## Supplemental Data 1 for "Development of a high-density 665 K SNP array for rainbow trout genome-wide genotyping": INRAE_USDA_MAF1.vcf (part 1084 of 1714)

```
NC_035104.1	33318654	.	C	G	.	.	MAF_INRAE=21.667;MAF_USDA=23.529
NC_035104.1	33318692	.	T	C	.	.	MAF_USDA=12.5
NC_035104.1	33318725	.	G	C	.	.	MAF_USDA=6.25
NC_035104.1	33318726	.	A	C	.	.	MAF_USDA=6.25
NC_035104.1	33318745	.	G	C	.	.	MAF_INRAE=8.333;MAF_USDA=3.279
NC_035104.1	33318932	.	C	T	.	.	MAF_INRAE=10.526;MAF_USDA=7.647
NC_035104.1	33318981	.	G	T	.	.	MAF_INRAE=12.5;MAF_USDA=5.294
NC_035104.1	33318987	.	A	T	.	.	MAF_USDA=10.588
NC_035104.1	33319053	.	G	A	.	.	MAF_INRAE=5.263;MAF_USDA=8.235
NC_035104.1	33319138	.	G	T	.	.	MAF_INRAE=21.667;MAF_USDA=10.588
NC_035104.1	33319144	.	G	C	.	.	MAF_INRAE=24.684;MAF_USDA=43.529
NC_035104.1	33319166	.	C	A	.	.	MAF_INRAE=22.152;MAF_USDA=8.824
NC_035104.1	33319197	.	T	C	.	.	MAF_INRAE=5.263;MAF_USDA=6.471
NC_035104.1	33319223	.	C	T	.	.	MAF_INRAE=41.139;MAF_USDA=17.647
NC_035104.1	33319280	.	C	A	.	.	MAF_INRAE=10.526;MAF_USDA=5.294
NC_035104.1	33319368	.	A	T	.	.	MAF_USDA=2.459
NC_035104.1	33319371	.	T	A	.	.	MAF_USDA=2.459
NC_035104.1	33319373	.	A	G	.	.	MAF_USDA=2.353
NC_035104.1	33319374	.	G	A	.	.	MAF_USDA=6.557
NC_035104.1	33319417	.	A	T	.	.	MAF_INRAE=25.316;MAF_USDA=9.412
NC_035104.1	33319434	.	C	A	.	.	MAF_USDA=2.459
NC_035104.1	33319471	.	A	G	.	.	MAF_USDA=21.765
NC_035104.1	33319498	.	G	A	.	.	MAF_USDA=1.639
NC_035104.1	33319500	.	C	T	.	.	MAF_USDA=2.459
NC_035104.1	33319542	.	G	C	.	.	MAF_INRAE=5.0;MAF_USDA=1.765
NC_035104.1	33319546	.	C	T	.	.	MAF_INRAE=37.342;MAF_USDA=27.647
NC_035104.1	33319588	.	A	C	.	.	MAF_INRAE=9.167;MAF_USDA=1.639
NC_035104.1	33319649	.	A	G	.	.	MAF_INRAE=15.789;MAF_USDA=1.639
NC_035104.1	33319663	.	T	A	.	.	MAF_INRAE=43.671;MAF_USDA=23.529
NC_035104.1	33319667	.	T	C	.	.	MAF_INRAE=35.0;MAF_USDA=33.529
NC_035104.1	33319711	.	C	A	.	.	MAF_INRAE=43.671;MAF_USDA=24.405
NC_035104.1	33319713	.	G	A	.	.	MAF_INRAE=45.833;MAF_USDA=24.405
NC_035104.1	33319722	.	A	G	.	.	MAF_INRAE=10.526;MAF_USDA=5.294
NC_035104.1	33319723	.	A	T	.	.	MAF_INRAE=43.671;MAF_USDA=23.529
NC_035104.1	33319789	.	C	A	.	.	MAF_INRAE=15.19;MAF_USDA=6.25
NC_035104.1	33319879	.	A	C	.	.	MAF_INRAE=5.263;MAF_USDA=7.059
NC_035104.1	33319884	.	T	A	.	.	MAF_INRAE=5.263;MAF_USDA=7.059
NC_035104.1	33319893	.	T	G	.	.	MAF_INRAE=9.167;MAF_USDA=2.459
NC_035104.1	33319901	.	C	T	.	.	MAF_USDA=2.459
NC_035104.1	33319908	.	A	G	.	.	MAF_INRAE=5.833;MAF_USDA=3.279
NC_035104.1	33319936	.	C	T	.	.	MAF_INRAE=38.608;MAF_USDA=23.529
NC_035104.1	33319941	.	G	T	.	.	MAF_INRAE=5.263;MAF_USDA=7.059
NC_035104.1	33319944	.	G	A	.	.	MAF_INRAE=10.526;MAF_USDA=5.294
NC_035104.1	33319953	.	T	A	.	.	MAF_INRAE=25.316;MAF_USDA=11.31
NC_035104.1	33319972	.	T	C	.	.	MAF_USDA=10.588
NC_035104.1	33319990	.	A	G	.	.	MAF_INRAE=47.468;MAF_USDA=35.294
NC_035104.1	33319992	.	T	G	.	.	MAF_USDA=6.25
NC_035104.1	33320028	.	C	T	.	.	MAF_INRAE=7.595;MAF_USDA=7.647
NC_035104.1	33320039	.	T	C	.	.	MAF_INRAE=46.203;MAF_USDA=34.118
NC_035104.1	33320089	.	T	G	.	.	MAF_USDA=25.882
NC_035104.1	33320090	.	A	C	.	.	MAF_USDA=25.882
NC_035104.1	33320094	.	G	T	.	.	MAF_USDA=1.639
NC_035104.1	33320125	.	G	T	.	.	MAF_INRAE=20.833;MAF_USDA=35.417
NC_035104.1	33320160	.	A	C	.	.	MAF_USDA=3.279
NC_035104.1	33320179	.	T	A	.	.	MAF_INRAE=10.127;MAF_USDA=10.0
NC_035104.1	33320184	.	A	C	.	.	MAF_USDA=44.118
NC_035104.1	33320191	.	A	G	.	.	MAF_USDA=4.706
NC_035104.1	33320206	.	C	A	.	.	MAF_INRAE=47.468;MAF_USDA=28.235
NC_035104.1	33320212	.	A	C	.	.	MAF_INRAE=47.468;MAF_USDA=28.235
NC_035104.1	33320215	.	G	T	.	.	MAF_INRAE=40.833;MAF_USDA=28.235
NC_035104.1	33320249	.	G	A	.	.	MAF_INRAE=25.949;MAF_USDA=45.294
NC_035104.1	33320262	.	G	C	.	.	MAF_INRAE=47.368;MAF_USDA=42.941
NC_035104.1	33320267	.	G	T	.	.	MAF_INRAE=6.667;MAF_USDA=4.098
NC_035104.1	33320291	.	A	T	.	.	MAF_INRAE=15.789
NC_035104.1	33320298	.	G	A	.	.	MAF_USDA=21.765
NC_035104.1	33320301	.	G	A	.	.	MAF_USDA=18.824
NC_035104.1	33320316	.	C	G	.	.	MAF_USDA=22.024
NC_035104.1	33320326	.	A	G	.	.	MAF_USDA=29.167
NC_035104.1	33320328	.	GTGCTAGTGTGGATATA	GTGCTAGTGTGGATATG	.	.	MAF_USDA=31.25
NC_035104.1	33320430	.	C	A	.	.	MAF_USDA=1.667
NC_035104.1	33320446	.	G	T	.	.	MAF_INRAE=31.579;MAF_USDA=32.143
NC_035104.1	33320514	.	A	C	.	.	MAF_INRAE=5.063;MAF_USDA=9.524
NC_035104.1	33320517	.	A	G	.	.	MAF_INRAE=41.667;MAF_USDA=22.619
NC_035104.1	33320537	.	A	G	.	.	MAF_INRAE=49.167;MAF_USDA=31.25
NC_035104.1	33320581	.	C	G	.	.	MAF_INRAE=44.937;MAF_USDA=16.471
NC_035104.1	33320583	.	A	T	.	.	MAF_INRAE=42.5;MAF_USDA=16.471
NC_035104.1	33320589	.	T	G	.	.	MAF_USDA=1.765
NC_035104.1	33320618	.	C	T	.	.	MAF_INRAE=9.167;MAF_USDA=3.279
NC_035104.1	33320652	.	G	T	.	.	MAF_USDA=1.639
NC_035104.1	33320708	.	C	T	.	.	MAF_INRAE=30.38;MAF_USDA=29.167
NC_035104.1	33320711	.	T	C	.	.	MAF_INRAE=28.333;MAF_USDA=33.333
NC_035104.1	33320724	.	A	T	.	.	MAF_USDA=8.824
NC_035104.1	33320733	.	A	C	.	.	MAF_USDA=7.377
NC_035104.1	33320747	.	T	C	.	.	MAF_INRAE=30.38;MAF_USDA=19.412
NC_035104.1	33320756	.	T	C	.	.	MAF_INRAE=14.557;MAF_USDA=3.529
NC_035104.1	33320765	.	T	G	.	.	MAF_INRAE=44.937;MAF_USDA=23.529
NC_035104.1	33320830	.	T	C	.	.	MAF_INRAE=31.646;MAF_USDA=21.176
NC_035104.1	33320831	.	G	T	.	.	MAF_INRAE=9.167;MAF_USDA=1.639
NC_035104.1	33320838	.	A	T	.	.	MAF_INRAE=9.167
NC_035104.1	33320845	.	G	T	.	.	MAF_INRAE=31.646;MAF_USDA=18.824
NC_035104.1	33320859	.	G	T	.	.	MAF_INRAE=10.127;MAF_USDA=4.918
NC_035104.1	33320866	.	A	G	.	.	MAF_INRAE=31.013;MAF_USDA=20.0
NC_035104.1	33320889	.	C	T	.	.	MAF_USDA=2.459
NC_035104.1	33320970	.	C	T	.	.	MAF_USDA=8.333
NC_035104.1	33320976	.	T	A	.	.	MAF_INRAE=6.667;MAF_USDA=3.279
NC_035104.1	33320979	.	A	C	.	.	MAF_INRAE=5.0;MAF_USDA=2.083
NC_035104.1	33320980	.	G	A	.	.	MAF_INRAE=5.0;MAF_USDA=2.083
NC_035104.1	33320986	.	T	A	.	.	MAF_USDA=8.333
NC_035104.1	33320992	.	A	G	.	.	MAF_USDA=14.583
NC_035104.1	33320993	.	A	T	.	.	MAF_USDA=12.5
NC_035104.1	33320995	.	T	G	.	.	MAF_USDA=22.917
NC_035104.1	33320996	.	G	T	.	.	MAF_USDA=25.0
NC_035104.1	33320997	.	A	T	.	.	MAF_USDA=25.0
NC_035104.1	33321001	.	T	A	.	.	MAF_USDA=29.167
NC_035104.1	33321002	.	T	A	.	.	MAF_USDA=29.167
NC_035104.1	33321003	.	T	A	.	.	MAF_USDA=29.167
NC_035104.1	33321004	.	T	A	.	.	MAF_USDA=29.167
NC_035104.1	33321005	.	T	A	.	.	MAF_USDA=29.167
NC_035104.1	33321006	.	A	T	.	.	MAF_INRAE=26.316;MAF_USDA=18.75
NC_035104.1	33321007	.	A	T	.	.	MAF_USDA=12.5
NC_035104.1	33321011	.	G	T	.	.	MAF_USDA=1.639
NC_035104.1	33321017	.	G	C	.	.	MAF_INRAE=5.0;MAF_USDA=2.083
NC_035104.1	33321025	.	C	G	.	.	MAF_USDA=3.279
NC_035104.1	33321065	.	G	C	.	.	MAF_INRAE=30.38;MAF_USDA=18.235
NC_035104.1	33321085	.	G	T	.	.	MAF_INRAE=10.759;MAF_USDA=3.279
NC_035104.1	33321094	.	C	T	.	.	MAF_INRAE=10.759;MAF_USDA=2.5
NC_035104.1	33321095	.	A	T	.	.	MAF_INRAE=9.167;MAF_USDA=2.5
NC_035104.1	33321097	.	G	A	.	.	MAF_INRAE=30.38;MAF_USDA=33.333
NC_035104.1	33321111	.	A	T	.	.	MAF_INRAE=15.789;MAF_USDA=3.333
NC_035104.1	33321139	.	G	T	.	.	MAF_INRAE=36.709;MAF_USDA=37.5
NC_035104.1	33321146	.	C	A	.	.	MAF_USDA=1.639
NC_035104.1	33321203	.	C	T	.	.	MAF_INRAE=9.167;MAF_USDA=1.639
NC_035104.1	33321216	.	C	A	.	.	MAF_INRAE=12.5;MAF_USDA=17.647
NC_035104.1	33321224	.	G	A	.	.	MAF_INRAE=33.544;MAF_USDA=21.176
NC_035104.1	33321303	.	G	A	.	.	MAF_INRAE=10.759;MAF_USDA=3.279
NC_035104.1	33321320	.	G	A	.	.	MAF_INRAE=5.0;MAF_USDA=2.083
NC_035104.1	33321332	.	G	A	.	.	MAF_INRAE=12.658;MAF_USDA=16.471
NC_035104.1	33321398	.	T	C	.	.	MAF_INRAE=30.38;MAF_USDA=19.412
NC_035104.1	33321432	.	G	A	.	.	MAF_INRAE=30.38;MAF_USDA=20.0
NC_035104.1	33321453	.	C	T	.	.	MAF_USDA=1.639
NC_035104.1	33321483	.	G	A	.	.	MAF_INRAE=23.418;MAF_USDA=45.294
NC_035104.1	33321499	.	T	C	.	.	MAF_INRAE=31.013;MAF_USDA=19.412
NC_035104.1	33321512	.	A	G	.	.	MAF_INRAE=31.013;MAF_USDA=20.0
NC_035104.1	33321518	.	A	T	.	.	MAF_INRAE=31.013;MAF_USDA=20.0
NC_035104.1	33321586	.	A	C	.	.	MAF_INRAE=34.177;MAF_USDA=22.353
NC_035104.1	33321594	.	C	T	.	.	MAF_INRAE=12.5;MAF_USDA=38.824
NC_035104.1	33321610	.	T	A	.	.	MAF_INRAE=21.667;MAF_USDA=6.25
NC_035104.1	33321616	.	T	G	.	.	MAF_INRAE=5.0;MAF_USDA=1.639
NC_035104.1	33321625	.	G	A	.	.	MAF_INRAE=15.789;MAF_USDA=4.167
NC_035104.1	33321628	.	C	A	.	.	MAF_INRAE=26.316;MAF_USDA=11.765
NC_035104.1	33321646	.	T	C	.	.	MAF_INRAE=35.443;MAF_USDA=23.529
NC_035104.1	33321667	.	C	G	.	.	MAF_INRAE=12.658;MAF_USDA=14.118
NC_035104.1	33321670	.	A	G	.	.	MAF_INRAE=8.333;MAF_USDA=14.118
NC_035104.1	33321702	.	C	A	.	.	MAF_INRAE=20.886;MAF_USDA=40.0
NC_035104.1	33321716	.	T	C	.	.	MAF_INRAE=12.658;MAF_USDA=15.294
NC_035104.1	33321723	.	C	A	.	.	MAF_INRAE=44.304;MAF_USDA=35.294
NC_035104.1	33321726	.	C	T	.	.	MAF_INRAE=36.667;MAF_USDA=35.882
NC_035104.1	33321733	.	G	T	.	.	MAF_INRAE=43.038;MAF_USDA=34.706
NC_035104.1	33321734	.	G	C	.	.	MAF_INRAE=45.0;MAF_USDA=34.706
NC_035104.1	33321738	.	T	G	.	.	MAF_INRAE=45.833;MAF_USDA=37.059
NC_035104.1	33321747	.	C	T	.	.	MAF_INRAE=21.053;MAF_USDA=2.459
NC_035104.1	33321798	.	G	A	.	.	MAF_INRAE=25.949;MAF_USDA=41.176
NC_035104.1	33321806	.	C	A	.	.	MAF_USDA=31.25
NC_035104.1	33321808	.	A	C	.	.	MAF_USDA=37.5
NC_035104.1	33321813	.	G	C	.	.	MAF_USDA=31.25
NC_035104.1	33321817	.	A	T	.	.	MAF_USDA=12.5
NC_035104.1	33321869	.	A	G	.	.	MAF_USDA=3.279
NC_035104.1	33321889	.	G	T	.	.	MAF_USDA=7.647
NC_035104.1	33321900	.	C	T	.	.	MAF_USDA=1.639
NC_035104.1	33321902	.	G	A	.	.	MAF_INRAE=22.5;MAF_USDA=2.353
NC_035104.1	33321911	.	C	T	.	.	MAF_INRAE=4.167;MAF_USDA=2.941
NC_035104.1	33321928	.	G	A	.	.	MAF_USDA=4.706
NC_035104.1	33321933	.	G	A	.	.	MAF_USDA=1.639
NC_035104.1	33321955	.	T	A	.	.	MAF_INRAE=44.937;MAF_USDA=41.765
NC_035104.1	33321956	.	C	T	.	.	MAF_INRAE=11.392;MAF_USDA=8.235
NC_035104.1	33321965	.	C	A	.	.	MAF_INRAE=10.759;MAF_USDA=4.918
NC_035104.1	33322038	.	C	T	.	.	MAF_USDA=12.941
NC_035104.1	33322039	.	C	T	.	.	MAF_INRAE=31.013;MAF_USDA=18.824
NC_035104.1	33322061	.	A	G	.	.	MAF_INRAE=48.101;MAF_USDA=38.824
NC_035104.1	33322145	.	A	T	.	.	MAF_INRAE=36.667
NC_035104.1	33322146	.	A	T	.	.	MAF_INRAE=36.667
NC_035104.1	33322153	.	G	A	.	.	MAF_INRAE=36.667
NC_035104.1	33322179	.	G	A	.	.	MAF_INRAE=44.304;MAF_USDA=35.882
NC_035104.1	33322185	.	C	T	.	.	MAF_INRAE=41.139;MAF_USDA=20.0
NC_035104.1	33322244	.	A	T	.	.	MAF_INRAE=11.392;MAF_USDA=13.529
NC_035104.1	33322292	.	G	T	.	.	MAF_INRAE=43.038;MAF_USDA=31.176
NC_035104.1	33322295	.	C	T	.	.	MAF_INRAE=5.0;MAF_USDA=2.353
NC_035104.1	33322307	.	C	T	.	.	MAF_INRAE=43.038;MAF_USDA=29.412
NC_035104.1	33322321	.	G	T	.	.	MAF_INRAE=5.263;MAF_USDA=6.471
NC_035104.1	33322342	.	G	A	.	.	MAF_USDA=4.167
NC_035104.1	33322359	.	G	A	.	.	MAF_INRAE=5.0;MAF_USDA=1.765
NC_035104.1	33322388	.	A	C	.	.	MAF_INRAE=5.0;MAF_USDA=1.786
NC_035104.1	33322390	.	T	A	.	.	MAF_INRAE=16.456;MAF_USDA=12.5
NC_035104.1	33322414	.	A	G	.	.	MAF_INRAE=30.38;MAF_USDA=20.588
NC_035104.1	33322420	.	G	T	.	.	MAF_INRAE=4.167;MAF_USDA=1.765
NC_035104.1	33322424	.	T	G	.	.	MAF_INRAE=12.5;MAF_USDA=38.235
NC_035104.1	33322426	.	T	C	.	.	MAF_INRAE=33.544;MAF_USDA=48.235
NC_035104.1	33322448	.	G	A	.	.	MAF_INRAE=21.053
NC_035104.1	33322452	.	G	T	.	.	MAF_INRAE=6.667
NC_035104.1	33322460	.	A	C	.	.	MAF_USDA=2.459
NC_035104.1	33322462	.	T	A	.	.	MAF_USDA=2.083
NC_035104.1	33322463	.	T	G	.	.	MAF_INRAE=19.167;MAF_USDA=19.412
NC_035104.1	33322465	.	T	C	.	.	MAF_USDA=50.0
NC_035104.1	33322472	.	C	T	.	.	MAF_INRAE=5.0
NC_035104.1	33322474	.	T	A	.	.	MAF_USDA=1.639
NC_035104.1	33322479	.	G	C	.	.	MAF_INRAE=6.667;MAF_USDA=4.918
NC_035104.1	33322484	.	T	C	.	.	MAF_INRAE=46.835;MAF_USDA=28.824
NC_035104.1	33322508	.	C	A	.	.	MAF_INRAE=14.167;MAF_USDA=2.941
NC_035104.1	33322525	.	G	T	.	.	MAF_INRAE=41.139;MAF_USDA=14.706
NC_035104.1	33322528	.	A	G	.	.	MAF_USDA=1.639
NC_035104.1	33322530	.	G	C	.	.	MAF_INRAE=21.053;MAF_USDA=1.639
NC_035104.1	33322558	.	G	A	.	.	MAF_INRAE=5.0;MAF_USDA=1.765
NC_035104.1	33322582	.	C	G	.	.	MAF_USDA=1.639
NC_035104.1	33322616	.	G	A	.	.	MAF_INRAE=44.937;MAF_USDA=22.353
NC_035104.1	33322673	.	T	C	.	.	MAF_INRAE=33.544;MAF_USDA=17.059
NC_035104.1	33322707	.	A	T	.	.	MAF_INRAE=24.684;MAF_USDA=46.471
NC_035104.1	33322861	.	T	C	.	.	MAF_USDA=1.639
NC_035104.1	33322872	.	A	G	.	.	MAF_USDA=4.918
NC_035104.1	33322886	.	C	T	.	.	MAF_USDA=1.639
NC_035104.1	33322936	.	A	G	.	.	MAF_USDA=7.377
NC_035104.1	33322946	.	T	G	.	.	MAF_INRAE=21.053
NC_035104.1	33322955	.	A	T	.	.	MAF_INRAE=24.684;MAF_USDA=36.471
NC_035104.1	33323050	.	A	G	.	.	MAF_INRAE=12.025;MAF_USDA=6.471
NC_035104.1	33323056	.	A	T	.	.	MAF_USDA=8.333
NC_035104.1	33323057	.	G	T	.	.	MAF_USDA=8.333
NC_035104.1	33323066	.	T	G	.	.	MAF_INRAE=6.667;MAF_USDA=6.25
NC_035104.1	33323072	.	G	T	.	.	MAF_INRAE=6.962
NC_035104.1	33323075	.	C	T	.	.	MAF_INRAE=4.167
NC_035104.1	33323076	.	G	T	.	.	MAF_INRAE=4.167
NC_035104.1	33323078	.	G	T	.	.	MAF_INRAE=4.167
NC_035104.1	33323090	.	T	G	.	.	MAF_INRAE=7.595
NC_035104.1	33323098	.	C	T	.	.	MAF_USDA=4.706
NC_035104.1	33323100	.	T	C	.	.	MAF_USDA=4.706
NC_035104.1	33323118	.	G	T	.	.	MAF_INRAE=29.747;MAF_USDA=14.706
NC_035104.1	33323143	.	A	T	.	.	MAF_USDA=47.917
NC_035104.1	33323147	.	T	G	.	.	MAF_INRAE=6.667;MAF_USDA=4.706
NC_035104.1	33323164	.	T	C	.	.	MAF_INRAE=7.595
NC_035104.1	33323165	.	C	A	.	.	MAF_INRAE=42.5;MAF_USDA=34.118
NC_035104.1	33323173	.	T	G	.	.	MAF_INRAE=7.595;MAF_USDA=1.176
NC_035104.1	33323188	.	T	A	.	.	MAF_INRAE=7.595;MAF_USDA=1.765
NC_035104.1	33323192	.	C	T	.	.	MAF_INRAE=38.608;MAF_USDA=28.824
NC_035104.1	33323238	.	T	C	.	.	MAF_INRAE=6.667;MAF_USDA=4.118
NC_035104.1	33323243	.	C	T	.	.	MAF_INRAE=6.962;MAF_USDA=1.765
NC_035104.1	33323279	.	A	C	.	.	MAF_INRAE=44.167;MAF_USDA=33.529
NC_035104.1	33323289	.	C	G	.	.	MAF_INRAE=5.0;MAF_USDA=2.083
NC_035104.1	33323309	.	A	T	.	.	MAF_INRAE=7.595;MAF_USDA=2.083
NC_035104.1	33323311	.	C	A	.	.	MAF_INRAE=6.667;MAF_USDA=5.294
NC_035104.1	33323322	.	T	A	.	.	MAF_INRAE=22.5;MAF_USDA=13.529
NC_035104.1	33323363	.	T	A	.	.	MAF_USDA=22.353
NC_035104.1	33323367	.	A	T	.	.	MAF_USDA=4.167
NC_035104.1	33323368	.	A	C	.	.	MAF_USDA=8.333
NC_035104.1	33323376	.	A	T	.	.	MAF_INRAE=5.0
NC_035104.1	33323386	.	G	C	.	.	MAF_USDA=37.349
NC_035104.1	33323408	.	G	A	.	.	MAF_USDA=45.833
NC_035104.1	33323420	.	C	T	.	.	MAF_USDA=6.707
NC_035104.1	33323422	.	G	A	.	.	MAF_USDA=6.707
NC_035104.1	33323427	.	A	G	.	.	MAF_USDA=16.667
NC_035104.1	33323435	.	C	T	.	.	MAF_USDA=15.244
NC_035104.1	33323446	.	G	T	.	.	MAF_USDA=35.417
NC_035104.1	33323539	.	C	G	.	.	MAF_USDA=10.87
NC_035104.1	33323549	.	C	G	.	.	MAF_USDA=8.333
NC_035104.1	33323592	.	C	T	.	.	MAF_USDA=4.167
NC_035104.1	33323611	.	T	C	.	.	MAF_USDA=18.75
NC_035104.1	33323685	.	A	G	.	.	MAF_USDA=20.833
NC_035104.1	33323740	.	C	T	.	.	MAF_USDA=29.167
NC_035104.1	33323762	.	T	G	.	.	MAF_USDA=8.333
NC_035104.1	33323794	.	A	T	.	.	MAF_INRAE=14.167;MAF_USDA=14.583
NC_035104.1	33323815	.	T	G	.	.	MAF_INRAE=43.333;MAF_USDA=33.333
NC_035104.1	33323880	.	A	C	.	.	MAF_USDA=39.583
NC_035104.1	33323941	.	A	G	.	.	MAF_USDA=20.833
NC_035104.1	33323956	.	C	T	.	.	MAF_USDA=26.087
NC_035104.1	33323957	.	G	A	.	.	MAF_USDA=6.522
NC_035104.1	33323980	.	G	C	.	.	MAF_USDA=5.357
NC_035104.1	33323984	.	T	G	.	.	MAF_USDA=6.522
NC_035104.1	33324106	.	T	A	.	.	MAF_USDA=2.353
NC_035104.1	33324117	.	C	T	.	.	MAF_INRAE=9.167;MAF_USDA=6.471
NC_035104.1	33324120	.	G	T	.	.	MAF_INRAE=9.167;MAF_USDA=6.471
NC_035104.1	33324123	.	C	A	.	.	MAF_INRAE=9.167;MAF_USDA=7.059
NC_035104.1	33324129	.	C	T	.	.	MAF_INRAE=6.667;MAF_USDA=3.529
NC_035104.1	33324133	.	A	T	.	.	MAF_INRAE=11.667;MAF_USDA=9.412
NC_035104.1	33324180	.	C	T	.	.	MAF_INRAE=9.167;MAF_USDA=9.412
NC_035104.1	33324236	.	C	G	.	.	MAF_INRAE=6.667;MAF_USDA=1.639
NC_035104.1	33324259	.	T	A	.	.	MAF_INRAE=30.833;MAF_USDA=27.059
NC_035104.1	33324320	.	T	G	.	.	MAF_USDA=8.333
NC_035104.1	33324338	.	C	A	.	.	MAF_USDA=4.918
NC_035104.1	33324350	.	G	A	.	.	MAF_USDA=1.639
NC_035104.1	33324395	.	G	A	.	.	MAF_INRAE=24.167;MAF_USDA=8.824
NC_035104.1	33324478	.	C	T	.	.	MAF_INRAE=8.333;MAF_USDA=1.639
NC_035104.1	33324543	.	G	T	.	.	MAF_INRAE=15.0;MAF_USDA=8.235
NC_035104.1	33324549	.	T	C	.	.	MAF_INRAE=32.5;MAF_USDA=30.0
NC_035104.1	33324591	.	G	T	.	.	MAF_INRAE=15.0;MAF_USDA=8.235
NC_035104.1	33324614	.	G	A	.	.	MAF_INRAE=15.0;MAF_USDA=9.412
NC_035104.1	33324676	.	G	A	.	.	MAF_INRAE=27.5;MAF_USDA=15.294
NC_035104.1	33324724	.	A	G	.	.	MAF_USDA=4.167
NC_035104.1	33324757	.	T	C	.	.	MAF_INRAE=6.667;MAF_USDA=8.333
NC_035104.1	33324763	.	C	A	.	.	MAF_USDA=10.417
NC_035104.1	33324812	.	T	G	.	.	MAF_USDA=41.176
NC_035104.1	33324879	.	C	T	.	.	MAF_USDA=29.412
NC_035104.1	33324891	.	G	T	.	.	MAF_INRAE=15.789
NC_035104.1	33324915	.	G	A	.	.	MAF_USDA=4.167
NC_035104.1	33324935	.	G	A	.	.	MAF_USDA=10.417
NC_035104.1	33324997	.	T	C	.	.	MAF_USDA=18.75
NC_035104.1	33325001	.	A	T	.	.	MAF_USDA=29.167
NC_035104.1	33325006	.	T	A	.	.	MAF_INRAE=5.833;MAF_USDA=6.25
NC_035104.1	33325007	.	T	G	.	.	MAF_USDA=20.833
NC_035104.1	33325013	.	T	A	.	.	MAF_INRAE=9.167
NC_035104.1	33325033	.	C	T	.	.	MAF_USDA=3.012
NC_035104.1	33325049	.	T	G	.	.	MAF_USDA=29.878
NC_035104.1	33325053	.	G	C	.	.	MAF_USDA=40.244
NC_035104.1	33325069	.	A	C	.	.	MAF_USDA=14.583
NC_035104.1	33325084	.	T	A	.	.	MAF_USDA=8.696
NC_035104.1	33325150	.	A	T	.	.	MAF_USDA=4.348
NC_035104.1	33325170	.	C	A	.	.	MAF_USDA=6.25
NC_035104.1	33325234	.	T	C	.	.	MAF_USDA=32.927
NC_035104.1	33325325	.	C	T	.	.	MAF_USDA=8.333
NC_035104.1	33325412	.	C	A	.	.	MAF_USDA=12.5
NC_035104.1	33325512	.	T	C	.	.	MAF_USDA=6.25
NC_035104.1	33325513	.	G	A	.	.	MAF_USDA=6.25
NC_035104.1	33325522	.	G	A	.	.	MAF_USDA=1.639
NC_035104.1	33325599	.	A	T	.	.	MAF_USDA=4.098
NC_035104.1	33325667	.	A	T	.	.	MAF_USDA=6.25
NC_035104.1	33325714	.	T	G	.	.	MAF_USDA=6.25
NC_035104.1	33325787	.	G	A	.	.	MAF_USDA=2.459
NC_035104.1	33325861	.	A	G	.	.	MAF_INRAE=5.833;MAF_USDA=5.294
NC_035104.1	33325883	.	C	T	.	.	MAF_INRAE=22.5;MAF_USDA=6.25
NC_035104.1	33325924	.	G	C	.	.	MAF_INRAE=13.333;MAF_USDA=7.059
NC_035104.1	33325993	.	A	G	.	.	MAF_INRAE=13.333;MAF_USDA=7.647
NC_035104.1	33326027	.	C	T	.	.	MAF_USDA=6.25
NC_035104.1	33326107	.	AGTGT	AGTGC	.	.	MAF_USDA=37.5
NC_035104.1	33326111	.	T	C	.	.	MAF_INRAE=48.333;MAF_USDA=38.525
NC_035104.1	33326116	.	G	C	.	.	MAF_INRAE=8.228;MAF_USDA=2.353
NC_035104.1	33326122	.	C	T	.	.	MAF_USDA=2.083
NC_035104.1	33326145	.	C	T	.	.	MAF_INRAE=31.667;MAF_USDA=15.294
NC_035104.1	33326260	.	G	A	.	.	MAF_INRAE=4.43
NC_035104.1	33326272	.	C	T	.	.	MAF_USDA=13.529
NC_035104.1	33326286	.	A	C	.	.	MAF_INRAE=5.0;MAF_USDA=3.529
NC_035104.1	33326301	.	A	C	.	.	MAF_USDA=2.083
NC_035104.1	33326302	.	T	C	.	.	MAF_USDA=2.083
NC_035104.1	33326331	.	G	A	.	.	MAF_INRAE=4.167
NC_035104.1	33326343	.	A	C	.	.	MAF_USDA=1.639
NC_035104.1	33326351	.	C	G	.	.	MAF_INRAE=6.962;MAF_USDA=1.639
NC_035104.1	33326375	.	T	A	.	.	MAF_INRAE=34.81;MAF_USDA=7.647
NC_035104.1	33326411	.	C	T	.	.	MAF_INRAE=12.5;MAF_USDA=4.118
NC_035104.1	33326498	.	C	A	.	.	MAF_USDA=6.557
NC_035104.1	33326501	.	T	G	.	.	MAF_USDA=5.738
NC_035104.1	33326537	.	A	T	.	.	MAF_INRAE=31.013;MAF_USDA=18.824
NC_035104.1	33326541	.	G	T	.	.	MAF_INRAE=42.105
NC_035104.1	33326557	.	A	C	.	.	MAF_USDA=3.279
NC_035104.1	33326559	.	G	T	.	.	MAF_USDA=1.639
NC_035104.1	33326591	.	T	C	.	.	MAF_INRAE=5.0;MAF_USDA=1.765
NC_035104.1	33326608	.	T	A	.	.	MAF_INRAE=15.0;MAF_USDA=8.235
NC_035104.1	33326613	.	T	C	.	.	MAF_INRAE=25.949;MAF_USDA=23.529
NC_035104.1	33326614	.	T	C	.	.	MAF_INRAE=21.053;MAF_USDA=1.639
NC_035104.1	33326616	.	T	G	.	.	MAF_USDA=8.824
NC_035104.1	33326619	.	G	T	.	.	MAF_INRAE=10.526;MAF_USDA=7.059
NC_035104.1	33326627	.	T	C	.	.	MAF_INRAE=24.051;MAF_USDA=3.529
NC_035104.1	33326628	.	A	G	.	.	MAF_INRAE=12.5;MAF_USDA=2.941
NC_035104.1	33326798	.	A	G	.	.	MAF_INRAE=5.263;MAF_USDA=2.083
NC_035104.1	33326808	.	G	T	.	.	MAF_INRAE=18.354;MAF_USDA=4.706
NC_035104.1	33326814	.	T	G	.	.	MAF_INRAE=44.937;MAF_USDA=43.529
NC_035104.1	33326909	.	G	A	.	.	MAF_USDA=3.279
NC_035104.1	33326935	.	T	G	.	.	MAF_INRAE=21.053
NC_035104.1	33326953	.	C	T	.	.	MAF_INRAE=20.0;MAF_USDA=10.714
NC_035104.1	33326962	.	C	A	.	.	MAF_INRAE=37.975;MAF_USDA=40.476
NC_035104.1	33326988	.	C	T	.	.	MAF_INRAE=37.975;MAF_USDA=41.176
NC_035104.1	33326994	.	A	G	.	.	MAF_INRAE=40.506;MAF_USDA=46.471
NC_035104.1	33327010	.	C	A	.	.	MAF_INRAE=5.833;MAF_USDA=4.918
NC_035104.1	33327028	.	T	G	.	.	MAF_INRAE=19.167;MAF_USDA=10.0
NC_035104.1	33327089	.	G	A	.	.	MAF_INRAE=20.253;MAF_USDA=6.25
NC_035104.1	33327090	.	G	A	.	.	MAF_INRAE=21.053
NC_035104.1	33327093	.	G	T	.	.	MAF_USDA=6.557
NC_035104.1	33327129	.	G	A	.	.	MAF_INRAE=34.81;MAF_USDA=28.824
NC_035104.1	33327133	.	T	A	.	.	MAF_USDA=1.639
NC_035104.1	33327134	.	C	T	.	.	MAF_INRAE=19.167;MAF_USDA=10.0
NC_035104.1	33327143	.	G	A	.	.	MAF_INRAE=19.167;MAF_USDA=10.0
NC_035104.1	33327158	.	G	T	.	.	MAF_INRAE=20.253;MAF_USDA=6.25
NC_035104.1	33327258	.	G	T	.	.	MAF_USDA=1.639
NC_035104.1	33327263	.	T	C	.	.	MAF_INRAE=50.0;MAF_USDA=30.588
NC_035104.1	33327274	.	C	A	.	.	MAF_INRAE=20.833;MAF_USDA=10.0
NC_035104.1	33327307	.	T	A	.	.	MAF_USDA=4.706
NC_035104.1	33327313	.	C	G	.	.	MAF_USDA=4.706
NC_035104.1	33327316	.	C	T	.	.	MAF_INRAE=15.0;MAF_USDA=8.235
NC_035104.1	33327351	.	A	C	.	.	MAF_INRAE=15.789
NC_035104.1	33327365	.	T	A	.	.	MAF_INRAE=15.0;MAF_USDA=7.647
NC_035104.1	33327414	.	A	C	.	.	MAF_USDA=2.941
NC_035104.1	33327541	.	C	T	.	.	MAF_INRAE=15.833;MAF_USDA=4.918
NC_035104.1	33327562	.	T	G	.	.	MAF_USDA=12.295
NC_035104.1	33327568	.	T	C	.	.	MAF_INRAE=15.0;MAF_USDA=8.235
NC_035104.1	33327574	.	G	T	.	.	MAF_INRAE=15.0;MAF_USDA=8.235
NC_035104.1	33327631	.	A	G	.	.	MAF_USDA=8.235
NC_035104.1	33327637	.	T	A	.	.	MAF_USDA=8.824
NC_035104.1	33327644	.	T	C	.	.	MAF_INRAE=15.789
NC_035104.1	33327668	.	A	G	.	.	MAF_USDA=1.639
NC_035104.1	33327681	.	G	A	.	.	MAF_INRAE=15.789;MAF_USDA=6.25
NC_035104.1	33327687	.	GT	GC	.	.	MAF_USDA=33.333
NC_035104.1	33327733	.	T	G	.	.	MAF_INRAE=2.5
NC_035104.1	33328356	.	C	T	.	.	MAF_USDA=10.417
NC_035104.1	33328363	.	A	T	.	.	MAF_USDA=2.5
NC_035104.1	33328374	.	C	A	.	.	MAF_USDA=4.167
NC_035104.1	33328375	.	G	A	.	.	MAF_INRAE=15.789
NC_035104.1	33328385	.	G	T	.	.	MAF_USDA=1.786
NC_035104.1	33328476	.	T	C	.	.	MAF_USDA=10.833
NC_035104.1	33328490	.	G	A	.	.	MAF_INRAE=10.526;MAF_USDA=7.738
NC_035104.1	33328495	.	A	T	.	.	MAF_INRAE=26.316;MAF_USDA=7.647
NC_035104.1	33328532	.	G	A	.	.	MAF_INRAE=5.0;MAF_USDA=1.765
NC_035104.1	33328539	.	T	C	.	.	MAF_USDA=1.639
NC_035104.1	33328637	.	C	A	.	.	MAF_USDA=2.459
NC_035104.1	33328693	.	G	A	.	.	MAF_INRAE=10.526;MAF_USDA=7.647
NC_035104.1	33328709	.	T	C	.	.	MAF_USDA=8.824
NC_035104.1	33328742	.	G	T	.	.	MAF_INRAE=6.667;MAF_USDA=3.279
NC_035104.1	33328764	.	A	C	.	.	MAF_USDA=1.639
NC_035104.1	33328765	.	T	A	.	.	MAF_USDA=1.639
NC_035104.1	33328863	.	C	T	.	.	MAF_INRAE=9.167;MAF_USDA=1.639
NC_035104.1	33328876	.	G	T	.	.	MAF_USDA=1.176
NC_035104.1	33328926	.	C	A	.	.	MAF_INRAE=24.684;MAF_USDA=8.824
NC_035104.1	33329047	.	C	G	.	.	MAF_USDA=7.647
NC_035104.1	33329055	.	A	T	.	.	MAF_INRAE=48.101;MAF_USDA=22.353
NC_035104.1	33329083	.	A	C	.	.	MAF_INRAE=5.263;MAF_USDA=15.882
NC_035104.1	33329084	.	A	C	.	.	MAF_USDA=15.882
NC_035104.1	33329090	.	C	A	.	.	MAF_USDA=2.083
NC_035104.1	33329125	.	A	C	.	.	MAF_INRAE=21.053
NC_035104.1	33329136	.	C	T	.	.	MAF_INRAE=31.013;MAF_USDA=15.294
NC_035104.1	33329173	.	T	C	.	.	MAF_INRAE=5.263;MAF_USDA=14.706
NC_035104.1	33329195	.	G	A	.	.	MAF_USDA=6.25
NC_035104.1	33329201	.	G	A	.	.	MAF_INRAE=9.167;MAF_USDA=3.279
NC_035104.1	33329209	.	T	G	.	.	MAF_USDA=1.639
NC_035104.1	33329216	.	G	A	.	.	MAF_USDA=10.656
NC_035104.1	33329248	.	C	A	.	.	MAF_INRAE=9.167;MAF_USDA=1.639
NC_035104.1	33329331	.	A	G	.	.	MAF_INRAE=19.62;MAF_USDA=45.882
NC_035104.1	33329413	.	T	A	.	.	MAF_INRAE=49.367;MAF_USDA=18.824
NC_035104.1	33329426	.	T	A	.	.	MAF_INRAE=48.734;MAF_USDA=18.824
NC_035104.1	33329491	.	A	G	.	.	MAF_INRAE=9.167;MAF_USDA=1.639
NC_035104.1	33329495	.	A	G	.	.	MAF_INRAE=49.367;MAF_USDA=18.824
NC_035104.1	33329564	.	C	T	.	.	MAF_USDA=8.235
NC_035104.1	33329565	.	G	T	.	.	MAF_INRAE=39.167;MAF_USDA=33.333
NC_035104.1	33329566	.	T	G	.	.	MAF_INRAE=9.167
NC_035104.1	33329583	.	C	T	.	.	MAF_USDA=4.167
NC_035104.1	33329598	.	A	C	.	.	MAF_INRAE=15.0;MAF_USDA=8.235
NC_035104.1	33329602	.	T	C	.	.	MAF_INRAE=48.734;MAF_USDA=18.235
NC_035104.1	33329616	.	T	C	.	.	MAF_INRAE=9.167;MAF_USDA=1.639
NC_035104.1	33329675	.	T	C	.	.	MAF_USDA=1.639
NC_035104.1	33329715	.	C	T	.	.	MAF_USDA=9.016
NC_035104.1	33329768	.	C	A	.	.	MAF_USDA=4.098
NC_035104.1	33329827	.	G	A	.	.	MAF_USDA=1.639
NC_035104.1	33329833	.	G	C	.	.	MAF_INRAE=4.167;MAF_USDA=1.765
NC_035104.1	33329879	.	C	T	.	.	MAF_USDA=6.471
NC_035104.1	33330046	.	C	A	.	.	MAF_INRAE=15.789;MAF_USDA=18.75
NC_035104.1	33330050	.	C	A	.	.	MAF_INRAE=9.167;MAF_USDA=1.639
NC_035104.1	33330054	.	C	T	.	.	MAF_USDA=1.639
NC_035104.1	33330057	.	T	C	.	.	MAF_INRAE=9.167;MAF_USDA=1.639
NC_035104.1	33330078	.	C	A	.	.	MAF_INRAE=29.747;MAF_USDA=17.059
NC_035104.1	33330091	.	C	A	.	.	MAF_INRAE=9.167;MAF_USDA=2.5
NC_035104.1	33330103	.	T	A	.	.	MAF_INRAE=9.167;MAF_USDA=1.667
NC_035104.1	33330107	.	T	C	.	.	MAF_INRAE=24.051;MAF_USDA=9.167
NC_035104.1	33330108	.	A	C	.	.	MAF_USDA=1.667
NC_035104.1	33330111	.	T	G	.	.	MAF_USDA=1.667
NC_035104.1	33330115	.	T	C	.	.	MAF_USDA=1.667
NC_035104.1	33330128	.	A	T	.	.	MAF_INRAE=28.333
NC_035104.1	33330130	.	A	T	.	.	MAF_INRAE=28.333
NC_035104.1	33330132	.	A	T	.	.	MAF_INRAE=27.5
NC_035104.1	33330141	.	A	T	.	.	MAF_INRAE=26.316;MAF_USDA=14.583
NC_035104.1	33330152	.	G	A	.	.	MAF_INRAE=9.167;MAF_USDA=1.667
NC_035104.1	33330227	.	G	T	.	.	MAF_INRAE=26.316;MAF_USDA=48.824
NC_035104.1	33330239	.	C	A	.	.	MAF_USDA=1.639
NC_035104.1	33330243	.	C	T	.	.	MAF_USDA=2.083
NC_035104.1	33330271	.	T	C	.	.	MAF_USDA=2.459
NC_035104.1	33330300	.	T	C	.	.	MAF_INRAE=47.368;MAF_USDA=32.353
NC_035104.1	33330347	.	A	T	.	.	MAF_INRAE=21.053
NC_035104.1	33330397	.	A	G	.	.	MAF_USDA=2.5
NC_035104.1	33330409	.	C	G	.	.	MAF_INRAE=21.053
NC_035104.1	33330421	.	C	A	.	.	MAF_USDA=1.667
NC_035104.1	33330432	.	C	T	.	.	MAF_INRAE=34.177;MAF_USDA=12.941
NC_035104.1	33330466	.	T	C	.	.	MAF_INRAE=32.278;MAF_USDA=17.059
NC_035104.1	33330565	.	G	A	.	.	MAF_INRAE=18.354;MAF_USDA=12.941
NC_035104.1	33330579	.	T	C	.	.	MAF_INRAE=15.0;MAF_USDA=8.235
NC_035104.1	33330613	.	T	G	.	.	MAF_INRAE=5.0;MAF_USDA=1.765
NC_035104.1	33330630	.	T	C	.	.	MAF_USDA=1.639
NC_035104.1	33330644	.	C	T	.	.	MAF_INRAE=21.053;MAF_USDA=2.353
NC_035104.1	33330671	.	T	C	.	.	MAF_INRAE=20.253;MAF_USDA=10.0
NC_035104.1	33330675	.	T	G	.	.	MAF_USDA=1.639
NC_035104.1	33330719	.	A	C	.	.	MAF_USDA=2.459
NC_035104.1	33330730	.	G	A	.	.	MAF_USDA=13.115
NC_035104.1	33330736	.	C	G	.	.	MAF_USDA=6.557
NC_035104.1	33330737	.	C	A	.	.	MAF_USDA=2.459
NC_035104.1	33330743	.	C	G	.	.	MAF_USDA=2.459
NC_035104.1	33330764	.	A	G	.	.	MAF_INRAE=38.608;MAF_USDA=39.412
NC_035104.1	33330770	.	A	G	.	.	MAF_USDA=4.098
NC_035104.1	33330820	.	A	T	.	.	MAF_INRAE=43.671;MAF_USDA=26.786
NC_035104.1	33330821	.	A	G	.	.	MAF_INRAE=47.5;MAF_USDA=26.786
NC_035104.1	33330893	.	A	C	.	.	MAF_INRAE=30.38;MAF_USDA=11.176
NC_035104.1	33330942	.	G	A	.	.	MAF_INRAE=5.263;MAF_USDA=2.353
NC_035104.1	33330947	.	T	C	.	.	MAF_USDA=3.529
NC_035104.1	33330976	.	C	A	.	.	MAF_INRAE=31.013;MAF_USDA=12.941
NC_035104.1	33330977	.	G	T	.	.	MAF_INRAE=32.5;MAF_USDA=12.353
NC_035104.1	33330983	.	C	A	.	.	MAF_INRAE=31.013;MAF_USDA=12.941
NC_035104.1	33330990	.	C	T	.	.	MAF_INRAE=20.253;MAF_USDA=7.059
NC_035104.1	33331026	.	A	G	.	.	MAF_USDA=1.639
NC_035104.1	33331027	.	G	T	.	.	MAF_INRAE=28.333
NC_035104.1	33331041	.	A	T	.	.	MAF_USDA=2.459
NC_035104.1	33331118	.	A	T	.	.	MAF_USDA=29.167
NC_035104.1	33331122	.	T	G	.	.	MAF_USDA=33.333
NC_035104.1	33331124	.	T	C	.	.	MAF_INRAE=17.5
NC_035104.1	33331139	.	G	A	.	.	MAF_USDA=13.529
NC_035104.1	33331140	.	T	C	.	.	MAF_USDA=14.118
NC_035104.1	33331141	.	G	A	.	.	MAF_USDA=14.706
NC_035104.1	33331145	.	C	T	.	.	MAF_USDA=13.529
NC_035104.1	33331159	.	G	A	.	.	MAF_USDA=15.882
NC_035104.1	33331168	.	A	G	.	.	MAF_USDA=11.765
NC_035104.1	33331204	.	C	T	.	.	MAF_INRAE=28.481;MAF_USDA=11.176
NC_035104.1	33331243	.	C	T	.	.	MAF_INRAE=8.228;MAF_USDA=4.118
NC_035104.1	33331308	.	C	T	.	.	MAF_USDA=4.167
NC_035104.1	33331314	.	G	A	.	.	MAF_INRAE=27.848;MAF_USDA=10.588
NC_035104.1	33331319	.	G	A	.	.	MAF_INRAE=20.253
NC_035104.1	33331390	.	G	T	.	.	MAF_INRAE=18.987;MAF_USDA=7.143
NC_035104.1	33331430	.	T	G	.	.	MAF_USDA=1.639
NC_035104.1	33331449	.	G	A	.	.	MAF_USDA=1.639
NC_035104.1	33331454	.	C	T	.	.	MAF_INRAE=5.263;MAF_USDA=1.176
NC_035104.1	33331460	.	G	T	.	.	MAF_INRAE=12.025;MAF_USDA=11.765
NC_035104.1	33331504	.	G	A	.	.	MAF_USDA=1.639
NC_035104.1	33331552	.	G	T	.	.	MAF_USDA=1.639
NC_035104.1	33331556	.	A	G	.	.	MAF_INRAE=27.215;MAF_USDA=10.588
NC_035104.1	33331567	.	T	A	.	.	MAF_INRAE=8.228;MAF_USDA=4.118
NC_035104.1	33331570	.	C	G	.	.	MAF_USDA=4.706
NC_035104.1	33331633	.	T	A	.	.	MAF_USDA=5.294
NC_035104.1	33331650	.	T	A	.	.	MAF_INRAE=10.0;MAF_USDA=1.639
NC_035104.1	33331706	.	A	G	.	.	MAF_INRAE=5.0;MAF_USDA=1.639
NC_035104.1	33331756	.	C	A	.	.	MAF_USDA=5.738
NC_035104.1	33331757	.	G	A	.	.	MAF_USDA=2.459
NC_035104.1	33331875	.	A	C	.	.	MAF_INRAE=8.228;MAF_USDA=4.118
NC_035104.1	33331925	.	T	C	.	.	MAF_INRAE=21.053
NC_035104.1	33331948	.	G	A	.	.	MAF_INRAE=15.789
NC_035104.1	33332068	.	A	C	.	.	MAF_INRAE=39.241;MAF_USDA=15.882
NC_035104.1	33332090	.	G	A	.	.	MAF_INRAE=27.848;MAF_USDA=15.882
NC_035104.1	33332101	.	C	T	.	.	MAF_INRAE=17.722;MAF_USDA=37.059
NC_035104.1	33332140	.	C	T	.	.	MAF_USDA=1.639
NC_035104.1	33332149	.	G	A	.	.	MAF_USDA=4.706
NC_035104.1	33332176	.	C	A	.	.	MAF_INRAE=13.333;MAF_USDA=7.738
NC_035104.1	33332201	.	T	C	.	.	MAF_INRAE=5.0;MAF_USDA=5.294
NC_035104.1	33332202	.	G	A	.	.	MAF_USDA=8.235
NC_035104.1	33332217	.	T	G	.	.	MAF_INRAE=39.873;MAF_USDA=21.176
NC_035104.1	33332254	.	C	T	.	.	MAF_INRAE=22.785;MAF_USDA=7.059
NC_035104.1	33332259	.	C	T	.	.	MAF_USDA=12.295
NC_035104.1	33332342	.	C	G	.	.	MAF_INRAE=4.167
NC_035104.1	33332445	.	T	C	.	.	MAF_INRAE=12.025;MAF_USDA=7.377
NC_035104.1	33332486	.	T	A	.	.	MAF_USDA=6.557
NC_035104.1	33332534	.	C	T	.	.	MAF_INRAE=13.333;MAF_USDA=1.765
NC_035104.1	33332542	.	A	G	.	.	MAF_USDA=3.279
NC_035104.1	33332655	.	G	A	.	.	MAF_USDA=39.583
NC_035104.1	33332707	.	G	A	.	.	MAF_USDA=39.583
NC_035104.1	33332792	.	A	G	.	.	MAF_USDA=18.75
NC_035104.1	33333200	.	A	G	.	.	MAF_USDA=7.377
NC_035104.1	33333262	.	G	A	.	.	MAF_INRAE=31.579;MAF_USDA=20.588
NC_035104.1	33333272	.	T	C	.	.	MAF_USDA=6.557
NC_035104.1	33333279	.	T	G	.	.	MAF_USDA=2.941
NC_035104.1	33333307	.	A	G	.	.	MAF_USDA=2.941
NC_035104.1	33333342	.	C	A	.	.	MAF_INRAE=31.579;MAF_USDA=20.833
NC_035104.1	33333446	.	C	T	.	.	MAF_USDA=12.5
NC_035104.1	33333479	.	G	T	.	.	MAF_INRAE=47.368;MAF_USDA=44.048
NC_035104.1	33333515	.	C	T	.	.	MAF_USDA=2.941
NC_035104.1	33333542	.	C	A	.	.	MAF_USDA=1.639
NC_035104.1	33333546	.	G	A	.	.	MAF_USDA=1.639
NC_035104.1	33333575	.	T	A	.	.	MAF_INRAE=31.579;MAF_USDA=19.048
NC_035104.1	33333580	.	C	T	.	.	MAF_USDA=7.377
NC_035104.1	33333581	.	G	A	.	.	MAF_INRAE=31.579;MAF_USDA=21.176
NC_035104.1	33333598	.	G	A	.	.	MAF_INRAE=31.579;MAF_USDA=20.588
NC_035104.1	33333665	.	A	G	.	.	MAF_INRAE=40.506;MAF_USDA=20.588
NC_035104.1	33333674	.	A	T	.	.	MAF_INRAE=40.506;MAF_USDA=22.941
NC_035104.1	33333712	.	G	T	.	.	MAF_INRAE=23.418;MAF_USDA=16.471
NC_035104.1	33333783	.	T	A	.	.	MAF_INRAE=26.316;MAF_USDA=5.294
NC_035104.1	33333853	.	C	T	.	.	MAF_INRAE=42.5;MAF_USDA=18.824
NC_035104.1	33333890	.	TGG	TGT	.	.	MAF_USDA=16.667
NC_035104.1	33333913	.	T	C	.	.	MAF_USDA=22.917
NC_035104.1	33333944	.	C	T	.	.	MAF_USDA=16.667
NC_035104.1	33333946	.	T	G	.	.	MAF_USDA=16.667
NC_035104.1	33333967	.	C	T	.	.	MAF_USDA=16.667
NC_035104.1	33334024	.	G	A	.	.	MAF_USDA=3.279
NC_035104.1	33334049	.	G	A	.	.	MAF_INRAE=38.333;MAF_USDA=18.235
NC_035104.1	33334125	.	T	G	.	.	MAF_USDA=18.235
NC_035104.1	33334128	.	T	C	.	.	MAF_USDA=1.765
NC_035104.1	33334137	.	G	A	.	.	MAF_USDA=2.353
NC_035104.1	33334163	.	C	T	.	.	MAF_USDA=18.824
NC_035104.1	33334233	.	C	A	.	.	MAF_INRAE=6.667
NC_035104.1	33334260	.	T	G	.	.	MAF_INRAE=1.667
NC_035104.1	33334261	.	T	G	.	.	MAF_INRAE=24.167
NC_035104.1	33334262	.	G	C	.	.	MAF_USDA=9.016
NC_035104.1	33334313	.	T	A	.	.	MAF_USDA=19.412
NC_035104.1	33334320	.	T	C	.	.	MAF_USDA=18.824
NC_035104.1	33334376	.	C	A	.	.	MAF_INRAE=9.167;MAF_USDA=1.639
NC_035104.1	33334388	.	T	C	.	.	MAF_INRAE=38.608;MAF_USDA=17.059
NC_035104.1	33334399	.	G	A	.	.	MAF_INRAE=39.873;MAF_USDA=19.412
NC_035104.1	33334407	.	C	T	.	.	MAF_INRAE=39.873;MAF_USDA=19.412
NC_035104.1	33334408	.	T	G	.	.	MAF_INRAE=42.5;MAF_USDA=19.412
NC_035104.1	33334410	.	T	C	.	.	MAF_USDA=2.976
NC_035104.1	33334422	.	C	A	.	.	MAF_INRAE=20.833;MAF_USDA=2.976
NC_035104.1	33334441	.	C	A	.	.	MAF_INRAE=5.263;MAF_USDA=2.976
NC_035104.1	33334443	.	T	A	.	.	MAF_INRAE=18.987;MAF_USDA=16.667
NC_035104.1	33334444	.	C	A	.	.	MAF_INRAE=18.333;MAF_USDA=16.667
NC_035104.1	33334500	.	A	G	.	.	MAF_INRAE=37.975
NC_035104.1	33334501	.	A	T	.	.	MAF_INRAE=40.0;MAF_USDA=16.667
NC_035104.1	33334520	.	T	A	.	.	MAF_INRAE=25.949;MAF_USDA=16.471
NC_035104.1	33334523	.	C	A	.	.	MAF_INRAE=39.167;MAF_USDA=20.0
NC_035104.1	33334524	.	C	T	.	.	MAF_INRAE=39.167;MAF_USDA=19.412
NC_035104.1	33334526	.	A	G	.	.	MAF_USDA=5.294
NC_035104.1	33334559	.	T	C	.	.	MAF_INRAE=36.076;MAF_USDA=20.588
NC_035104.1	33334570	.	A	T	.	.	MAF_USDA=1.639
NC_035104.1	33334632	.	G	A	.	.	MAF_INRAE=21.053;MAF_USDA=4.118
NC_035104.1	33334633	.	A	G	.	.	MAF_USDA=4.118
NC_035104.1	33334639	.	A	G	.	.	MAF_USDA=7.647
NC_035104.1	33334677	.	T	C	.	.	MAF_USDA=11.765
NC_035104.1	33334694	.	A	C	.	.	MAF_USDA=17.647
NC_035104.1	33334710	.	A	C	.	.	MAF_USDA=13.934
NC_035104.1	33334739	.	T	C	.	.	MAF_USDA=15.882
NC_035104.1	33334872	.	C	T	.	.	MAF_USDA=17.391
NC_035104.1	33335395	.	T	G	.	.	MAF_INRAE=36.842
NC_035104.1	33335454	.	T	C	.	.	MAF_USDA=17.647
NC_035104.1	33335484	.	C	A	.	.	MAF_USDA=4.918
NC_035104.1	33335568	.	A	T	.	.	MAF_INRAE=9.167;MAF_USDA=13.529
NC_035104.1	33335618	.	C	A	.	.	MAF_USDA=2.459
NC_035104.1	33335678	.	T	C	.	.	MAF_INRAE=23.418;MAF_USDA=13.529
NC_035104.1	33335686	.	A	T	.	.	MAF_INRAE=21.053;MAF_USDA=42.941
NC_035104.1	33335707	.	A	T	.	.	MAF_INRAE=47.368;MAF_USDA=21.176
NC_035104.1	33335713	.	T	G	.	.	MAF_INRAE=5.0;MAF_USDA=5.882
NC_035104.1	33335733	.	A	T	.	.	MAF_INRAE=36.842;MAF_USDA=32.353
NC_035104.1	33335799	.	C	T	.	.	MAF_USDA=4.918
NC_035104.1	33335809	.	C	A	.	.	MAF_INRAE=3.333
NC_035104.1	33335830	.	A	T	.	.	MAF_INRAE=11.667
NC_035104.1	33335833	.	A	T	.	.	MAF_INRAE=5.833
NC_035104.1	33335858	.	A	T	.	.	MAF_INRAE=9.167
NC_035104.1	33335886	.	A	T	.	.	MAF_INRAE=1.667
NC_035104.1	33336144	.	C	T	.	.	MAF_USDA=40.0
NC_035104.1	33336145	.	G	C	.	.	MAF_USDA=8.235
NC_035104.1	33336150	.	C	G	.	.	MAF_INRAE=21.053
NC_035104.1	33336156	.	T	A	.	.	MAF_USDA=26.23
NC_035104.1	33336203	.	C	T	.	.	MAF_USDA=1.765
NC_035104.1	33336247	.	A	T	.	.	MAF_USDA=4.918
NC_035104.1	33336261	.	G	A	.	.	MAF_INRAE=47.368;MAF_USDA=41.765
NC_035104.1	33336263	.	A	T	.	.	MAF_USDA=7.059
NC_035104.1	33336270	.	T	C	.	.	MAF_INRAE=47.368;MAF_USDA=41.765
NC_035104.1	33336271	.	T	A	.	.	MAF_USDA=41.765
NC_035104.1	33336343	.	A	T	.	.	MAF_INRAE=43.671;MAF_USDA=44.118
NC_035104.1	33336360	.	T	A	.	.	MAF_INRAE=22.152;MAF_USDA=27.059
NC_035104.1	33336367	.	A	G	.	.	MAF_INRAE=5.0;MAF_USDA=7.059
NC_035104.1	33336370	.	T	C	.	.	MAF_INRAE=11.392;MAF_USDA=7.647
NC_035104.1	33336380	.	C	A	.	.	MAF_INRAE=11.392;MAF_USDA=8.235
NC_035104.1	33336406	.	C	G	.	.	MAF_INRAE=25.949;MAF_USDA=33.529
NC_035104.1	33336411	.	A	T	.	.	MAF_USDA=9.836
NC_035104.1	33336416	.	T	A	.	.	MAF_USDA=9.836
NC_035104.1	33336428	.	G	A	.	.	MAF_INRAE=11.392;MAF_USDA=7.647
NC_035104.1	33336444	.	T	G	.	.	MAF_INRAE=47.368
NC_035104.1	33336534	.	A	T	.	.	MAF_INRAE=10.759;MAF_USDA=8.824
NC_035104.1	33336537	.	C	T	.	.	MAF_USDA=2.083
NC_035104.1	33336564	.	G	A	.	.	MAF_USDA=8.824
NC_035104.1	33336571	.	G	A	.	.	MAF_USDA=6.25
NC_035104.1	33341718	.	C	T	.	.	MAF_INRAE=15.19;MAF_USDA=14.286
NC_035104.1	33341736	.	C	T	.	.	MAF_USDA=5.952
NC_035104.1	33341752	.	A	G	.	.	MAF_USDA=22.917
NC_035104.1	33341793	.	G	C	.	.	MAF_INRAE=21.053;MAF_USDA=29.167
NC_035104.1	33341797	.	G	T	.	.	MAF_INRAE=17.5;MAF_USDA=15.882
NC_035104.1	33341806	.	T	A	.	.	MAF_INRAE=9.167;MAF_USDA=1.639
NC_035104.1	33341811	.	T	A	.	.	MAF_INRAE=18.354;MAF_USDA=7.647
NC_035104.1	33341829	.	A	G	.	.	MAF_INRAE=21.053;MAF_USDA=28.824
NC_035104.1	33341838	.	C	T	.	.	MAF_INRAE=9.494;MAF_USDA=30.588
NC_035104.1	33341848	.	C	G	.	.	MAF_INRAE=12.5;MAF_USDA=2.459
NC_035104.1	33341867	.	T	C	.	.	MAF_INRAE=5.0;MAF_USDA=1.765
NC_035104.1	33341877	.	A	C	.	.	MAF_INRAE=11.392;MAF_USDA=8.235
NC_035104.1	33341895	.	G	A	.	.	MAF_INRAE=20.886;MAF_USDA=38.235
NC_035104.1	33341897	.	C	T	.	.	MAF_INRAE=5.833;MAF_USDA=30.0
NC_035104.1	33341906	.	A	G	.	.	MAF_INRAE=9.494;MAF_USDA=30.0
NC_035104.1	33341944	.	T	A	.	.	MAF_USDA=1.639
NC_035104.1	33341972	.	G	A	.	.	MAF_INRAE=9.494;MAF_USDA=31.176
NC_035104.1	33341982	.	T	A	.	.	MAF_INRAE=11.392;MAF_USDA=8.235
NC_035104.1	33341984	.	T	G	.	.	MAF_USDA=23.529
NC_035104.1	33341993	.	C	T	.	.	MAF_INRAE=20.886;MAF_USDA=38.824
NC_035104.1	33342011	.	G	C	.	.	MAF_USDA=3.279
NC_035104.1	33342024	.	G	A	.	.	MAF_INRAE=18.354;MAF_USDA=10.588
NC_035104.1	33342039	.	C	A	.	.	MAF_INRAE=18.354;MAF_USDA=7.647
NC_035104.1	33342102	.	C	A	.	.	MAF_INRAE=11.392;MAF_USDA=7.647
NC_035104.1	33342131	.	C	T	.	.	MAF_INRAE=11.392;MAF_USDA=8.235
NC_035104.1	33342158	.	C	T	.	.	MAF_INRAE=21.053;MAF_USDA=10.588
NC_035104.1	33342222	.	C	T	.	.	MAF_INRAE=21.053;MAF_USDA=27.059
NC_035104.1	33342243	.	T	A	.	.	MAF_INRAE=21.667;MAF_USDA=2.941
NC_035104.1	33342245	.	C	T	.	.	MAF_INRAE=12.025;MAF_USDA=2.353
NC_035104.1	33342255	.	G	A	.	.	MAF_INRAE=5.0;MAF_USDA=7.059
NC_035104.1	33342287	.	C	T	.	.	MAF_INRAE=11.392;MAF_USDA=8.235
NC_035104.1	33342299	.	C	T	.	.	MAF_INRAE=16.667;MAF_USDA=14.583
NC_035104.1	33342303	.	T	C	.	.	MAF_INRAE=21.053;MAF_USDA=22.619
NC_035104.1	33342314	.	G	A	.	.	MAF_INRAE=15.823;MAF_USDA=4.762
NC_035104.1	33342322	.	T	G	.	.	MAF_INRAE=21.053;MAF_USDA=22.024
NC_035104.1	33342375	.	T	A	.	.	MAF_USDA=1.639
NC_035104.1	33342409	.	A	G	.	.	MAF_INRAE=9.494
NC_035104.1	33342429	.	C	T	.	.	MAF_INRAE=5.833;MAF_USDA=1.639
NC_035104.1	33342430	.	G	A	.	.	MAF_INRAE=17.5;MAF_USDA=5.294
NC_035104.1	33342450	.	T	C	.	.	MAF_USDA=2.5
NC_035104.1	33342455	.	C	T	.	.	MAF_INRAE=2.5
NC_035104.1	33342456	.	T	G	.	.	MAF_INRAE=2.5
NC_035104.1	33342484	.	A	G	.	.	MAF_USDA=22.917
NC_035104.1	33342507	.	T	C	.	.	MAF_INRAE=5.0;MAF_USDA=10.417
NC_035104.1	33342509	.	T	C	.	.	MAF_INRAE=5.0;MAF_USDA=10.417
NC_035104.1	33342518	.	G	A	.	.	MAF_INRAE=5.0;MAF_USDA=10.417
NC_035104.1	33342536	.	C	T	.	.	MAF_INRAE=5.833;MAF_USDA=33.133
NC_035104.1	33342563	.	G	A	.	.	MAF_USDA=4.819
NC_035104.1	33342565	.	A	C	.	.	MAF_USDA=24.096
NC_035104.1	33342584	.	C	G	.	.	MAF_INRAE=5.833;MAF_USDA=32.53
NC_035104.1	33342688	.	C	A	.	.	MAF_INRAE=5.833;MAF_USDA=32.927
NC_035104.1	33342729	.	G	A	.	.	MAF_USDA=6.25
NC_035104.1	33342758	.	C	T	.	.	MAF_INRAE=20.886;MAF_USDA=9.412
NC_035104.1	33342771	.	T	G	.	.	MAF_USDA=3.279
NC_035104.1	33342774	.	G	A	.	.	MAF_INRAE=10.127;MAF_USDA=8.235
NC_035104.1	33342852	.	T	C	.	.	MAF_INRAE=11.392;MAF_USDA=7.647
NC_035104.1	33342883	.	T	G	.	.	MAF_USDA=5.294
NC_035104.1	33342888	.	A	C	.	.	MAF_USDA=11.475
NC_035104.1	33342900	.	T	G	.	.	MAF_USDA=11.475
NC_035104.1	33342955	.	C	T	.	.	MAF_INRAE=15.19;MAF_USDA=10.588
NC_035104.1	33342992	.	C	T	.	.	MAF_INRAE=25.949;MAF_USDA=44.706
NC_035104.1	33343006	.	C	T	.	.	MAF_INRAE=48.734;MAF_USDA=29.412
NC_035104.1	33343034	.	T	C	.	.	MAF_USDA=2.459
NC_035104.1	33343122	.	T	C	.	.	MAF_INRAE=5.833;MAF_USDA=3.279
NC_035104.1	33343157	.	C	T	.	.	MAF_INRAE=44.937;MAF_USDA=20.238
NC_035104.1	33343233	.	A	T	.	.	MAF_USDA=2.459
NC_035104.1	33343401	.	G	A	.	.	MAF_USDA=5.738
NC_035104.1	33343578	.	G	A	.	.	MAF_INRAE=30.833;MAF_USDA=25.294
NC_035104.1	33343605	.	A	C	.	.	MAF_INRAE=30.833;MAF_USDA=24.706
NC_035104.1	33343618	.	T	C	.	.	MAF_INRAE=30.833;MAF_USDA=24.118
NC_035104.1	33343641	.	G	A	.	.	MAF_USDA=10.588
NC_035104.1	33343650	.	A	C	.	.	MAF_USDA=5.882
NC_035104.1	33343653	.	T	A	.	.	MAF_INRAE=5.0;MAF_USDA=6.471
NC_035104.1	33343664	.	C	A	.	.	MAF_INRAE=15.789;MAF_USDA=1.639
NC_035104.1	33343679	.	A	T	.	.	MAF_INRAE=43.671;MAF_USDA=31.765
NC_035104.1	33343713	.	G	T	.	.	MAF_INRAE=20.886;MAF_USDA=2.941
NC_035104.1	33343715	.	C	A	.	.	MAF_USDA=1.639
NC_035104.1	33343728	.	T	C	.	.	MAF_INRAE=39.241;MAF_USDA=32.941
NC_035104.1	33343737	.	C	T	.	.	MAF_USDA=3.529
NC_035104.1	33343763	.	G	T	.	.	MAF_USDA=3.529
NC_035104.1	33343778	.	A	T	.	.	MAF_USDA=4.118
NC_035104.1	33345048	.	AATAACCCCCAAAAGGGTCTTTGTGGAGT	AATAACCCCCAAAAGGGTCTTTGTGGAGA	.	.	MAF_USDA=29.167
NC_035104.1	33345103	.	G	A	.	.	MAF_USDA=38.235
NC_035104.1	33345108	.	A	G	.	.	MAF_INRAE=10.526;MAF_USDA=24.706
NC_035104.1	33345125	.	G	C	.	.	MAF_USDA=36.471
NC_035104.1	33345187	.	C	T	.	.	MAF_INRAE=15.789;MAF_USDA=4.167
NC_035104.1	33345203	.	A	G	.	.	MAF_USDA=41.765
NC_035104.1	33345295	.	G	A	.	.	MAF_USDA=2.353
NC_035104.1	33345301	.	C	A	.	.	MAF_INRAE=23.418;MAF_USDA=13.529
NC_035104.1	33345315	.	T	C	.	.	MAF_INRAE=31.579;MAF_USDA=31.765
NC_035104.1	33345351	.	G	A	.	.	MAF_INRAE=41.139;MAF_USDA=31.176
NC_035104.1	33345389	.	G	T	.	.	MAF_INRAE=10.0;MAF_USDA=28.235
NC_035104.1	33345401	.	C	A	.	.	MAF_INRAE=39.241;MAF_USDA=31.765
NC_035104.1	33345466	.	G	A	.	.	MAF_USDA=3.333
NC_035104.1	33345483	.	T	C	.	.	MAF_INRAE=42.5;MAF_USDA=28.571
NC_035104.1	33345505	.	C	T	.	.	MAF_INRAE=15.789
NC_035104.1	33345541	.	T	A	.	.	MAF_USDA=9.016
NC_035104.1	33345588	.	A	G	.	.	MAF_USDA=22.289
NC_035104.1	33345615	.	C	T	.	.	MAF_INRAE=36.667;MAF_USDA=33.333
NC_035104.1	33345626	.	A	C	.	.	MAF_USDA=31.25
NC_035104.1	33346016	.	C	A	.	.	MAF_INRAE=5.263
NC_035104.1	33346081	.	A	C	.	.	MAF_USDA=25.0
NC_035104.1	33346149	.	G	T	.	.	MAF_INRAE=38.333
NC_035104.1	33346190	.	T	C	.	.	MAF_USDA=10.417
NC_035104.1	33346213	.	G	A	.	.	MAF_INRAE=34.81;MAF_USDA=50.0
NC_035104.1	33346249	.	T	C	.	.	MAF_INRAE=31.579;MAF_USDA=47.917
NC_035104.1	33346279	.	G	T	.	.	MAF_INRAE=37.975;MAF_USDA=50.0
NC_035104.1	33346294	.	G	A	.	.	MAF_INRAE=37.975;MAF_USDA=47.917
NC_035104.1	33346302	.	G	C	.	.	MAF_INRAE=37.342;MAF_USDA=32.941
NC_035104.1	33346335	.	A	G	.	.	MAF_INRAE=40.506;MAF_USDA=33.529
NC_035104.1	33346337	.	C	A	.	.	MAF_USDA=6.25
NC_035104.1	33346342	.	T	A	.	.	MAF_USDA=4.118
NC_035104.1	33346345	.	G	T	.	.	MAF_INRAE=39.241;MAF_USDA=34.706
NC_035104.1	33346358	.	T	C	.	.	MAF_INRAE=37.975;MAF_USDA=31.765
NC_035104.1	33346359	.	G	A	.	.	MAF_INRAE=7.595;MAF_USDA=2.941
NC_035104.1	33346398	.	A	G	.	.	MAF_INRAE=18.987;MAF_USDA=12.941
NC_035104.1	33346419	.	T	C	.	.	MAF_USDA=4.118
NC_035104.1	33346452	.	T	A	.	.	MAF_INRAE=39.241;MAF_USDA=30.0
NC_035104.1	33346461	.	A	G	.	.	MAF_INRAE=38.608;MAF_USDA=50.0
NC_035104.1	33346484	.	T	C	.	.	MAF_INRAE=39.873
NC_035104.1	33346508	.	A	G	.	.	MAF_INRAE=38.608
NC_035104.1	33346543	.	A	C	.	.	MAF_INRAE=41.139;MAF_USDA=33.529
NC_035104.1	33346544	.	G	A	.	.	MAF_INRAE=44.167
NC_035104.1	33346548	.	A	G	.	.	MAF_INRAE=43.333;MAF_USDA=33.529
NC_035104.1	33346577	.	C	A	.	.	MAF_INRAE=40.506;MAF_USDA=34.118
NC_035104.1	33346615	.	C	T	.	.	MAF_INRAE=15.833;MAF_USDA=18.75
NC_035104.1	33346635	.	G	A	.	.	MAF_INRAE=27.848;MAF_USDA=17.059
NC_035104.1	33346640	.	T	G	.	.	MAF_USDA=10.417
NC_035104.1	33346641	.	GGAAT	GGAAG	.	.	MAF_USDA=47.917
NC_035104.1	33346653	.	G	C	.	.	MAF_USDA=8.333
NC_035104.1	33346658	.	G	A	.	.	MAF_INRAE=41.667;MAF_USDA=47.917
NC_035104.1	33346718	.	A	T	.	.	MAF_USDA=1.639
NC_035104.1	33346719	.	A	T	.	.	MAF_USDA=1.639
NC_035104.1	33346720	.	C	G	.	.	MAF_USDA=1.639
NC_035104.1	33346722	.	T	A	.	.	MAF_USDA=1.639
NC_035104.1	33346733	.	G	A	.	.	MAF_USDA=4.167
NC_035104.1	33346771	.	C	T	.	.	MAF_INRAE=1.667
NC_035104.1	33346798	.	T	G	.	.	MAF_INRAE=24.684;MAF_USDA=14.118
NC_035104.1	33346814	.	G	T	.	.	MAF_INRAE=39.873;MAF_USDA=34.706
NC_035104.1	33346850	.	G	A	.	.	MAF_INRAE=40.506;MAF_USDA=50.0
NC_035104.1	33346868	.	T	A	.	.	MAF_INRAE=39.873;MAF_USDA=50.0
NC_035104.1	33346871	.	G	T	.	.	MAF_USDA=2.459
NC_035104.1	33346874	.	A	T	.	.	MAF_INRAE=39.873;MAF_USDA=50.0
NC_035104.1	33347000	.	C	A	.	.	MAF_INRAE=41.772;MAF_USDA=31.176
NC_035104.1	33347004	.	A	T	.	.	MAF_USDA=4.098
NC_035104.1	33347036	.	C	T	.	.	MAF_INRAE=41.772;MAF_USDA=35.294
NC_035104.1	33347196	.	G	A	.	.	MAF_USDA=3.279
NC_035104.1	33347197	.	C	T	.	.	MAF_INRAE=5.833;MAF_USDA=4.706
NC_035104.1	33347355	.	A	C	.	.	MAF_USDA=34.118
NC_035104.1	33347372	.	T	C	.	.	MAF_USDA=1.639
NC_035104.1	33347378	.	A	G	.	.	MAF_USDA=34.118
NC_035104.1	33347387	.	C	A	.	.	MAF_USDA=41.176
NC_035104.1	33347391	.	G	T	.	.	MAF_USDA=34.118
NC_035104.1	33347454	.	T	A	.	.	MAF_USDA=3.279
NC_035104.1	33347455	.	A	T	.	.	MAF_USDA=37.5
NC_035104.1	33347461	.	T	A	.	.	MAF_USDA=50.0
NC_035104.1	33347465	.	T	G	.	.	MAF_USDA=8.333
NC_035104.1	33347474	.	G	T	.	.	MAF_USDA=33.529
NC_035104.1	33347533	.	G	A	.	.	MAF_USDA=39.583
NC_035104.1	33348697	.	A	G	.	.	MAF_USDA=3.279
NC_035104.1	33348714	.	A	G	.	.	MAF_USDA=27.059
NC_035104.1	33348716	.	A	C	.	.	MAF_USDA=30.588
NC_035104.1	33348726	.	G	A	.	.	MAF_USDA=30.588
NC_035104.1	33348849	.	T	C	.	.	MAF_USDA=38.824
NC_035104.1	33348857	.	T	G	.	.	MAF_USDA=34.118
NC_035104.1	33348950	.	G	T	.	.	MAF_USDA=8.333
NC_035104.1	33348981	.	A	G	.	.	MAF_USDA=2.586
NC_035104.1	33349008	.	A	T	.	.	MAF_USDA=8.333
NC_035104.1	33349033	.	G	A	.	.	MAF_INRAE=5.263;MAF_USDA=4.167
NC_035104.1	33349149	.	C	T	.	.	MAF_INRAE=24.167;MAF_USDA=11.765
NC_035104.1	33349231	.	C	A	.	.	MAF_USDA=6.471
NC_035104.1	33349315	.	C	A	.	.	MAF_USDA=8.235
NC_035104.1	33349363	.	C	T	.	.	MAF_USDA=8.235
NC_035104.1	33349429	.	C	A	.	.	MAF_INRAE=18.354;MAF_USDA=10.588
NC_035104.1	33349543	.	G	A	.	.	MAF_INRAE=5.263;MAF_USDA=2.353
NC_035104.1	33349606	.	C	G	.	.	MAF_USDA=1.639
NC_035104.1	33349609	.	A	G	.	.	MAF_USDA=1.639
NC_035104.1	33349625	.	G	T	.	.	MAF_INRAE=34.81;MAF_USDA=20.0
NC_035104.1	33349635	.	T	A	.	.	MAF_INRAE=31.579;MAF_USDA=27.059
NC_035104.1	33349701	.	G	A	.	.	MAF_INRAE=31.579;MAF_USDA=14.706
NC_035104.1	33349702	.	G	A	.	.	MAF_USDA=1.639
NC_035104.1	33349718	.	C	T	.	.	MAF_USDA=2.459
NC_035104.1	33349720	.	C	T	.	.	MAF_USDA=4.706
NC_035104.1	33352584	.	A	G	.	.	MAF_USDA=6.25
NC_035104.1	33356201	.	G	C	.	.	MAF_INRAE=30.833
NC_035104.1	33358087	.	A	G	.	.	MAF_USDA=31.818
NC_035104.1	33358138	.	T	C	.	.	MAF_USDA=11.364
NC_035104.1	33358205	.	G	A	.	.	MAF_USDA=23.913
NC_035104.1	33358251	.	T	A	.	.	MAF_INRAE=26.316;MAF_USDA=6.25
NC_035104.1	33358252	.	T	A	.	.	MAF_INRAE=47.368;MAF_USDA=37.5
NC_035104.1	33358267	.	A	G	.	.	MAF_INRAE=47.368;MAF_USDA=39.583
NC_035104.1	33358274	.	A	T	.	.	MAF_INRAE=26.316
NC_035104.1	33358277	.	A	T	.	.	MAF_USDA=8.696
NC_035104.1	33358278	.	C	A	.	.	MAF_USDA=34.783
NC_035104.1	33358300	.	A	G	.	.	MAF_INRAE=26.316;MAF_USDA=37.5
NC_035104.1	33358307	.	T	A	.	.	MAF_INRAE=26.316;MAF_USDA=37.5
NC_035104.1	33358330	.	G	A	.	.	MAF_INRAE=47.368
NC_035104.1	33358348	.	G	T	.	.	MAF_USDA=1.639
NC_035104.1	33358373	.	C	T	.	.	MAF_USDA=1.639
NC_035104.1	33358376	.	A	G,T	.	.	MAF_INRAE=26.316
NC_035104.1	33358398	.	T	C	.	.	MAF_INRAE=15.833;MAF_USDA=9.412
NC_035104.1	33358435	.	C	T	.	.	MAF_INRAE=13.333;MAF_USDA=7.647
NC_035104.1	33358487	.	A	G	.	.	MAF_INRAE=36.842;MAF_USDA=35.882
NC_035104.1	33358494	.	C	T	.	.	MAF_INRAE=5.263;MAF_USDA=2.083
NC_035104.1	33358534	.	A	T	.	.	MAF_INRAE=42.105;MAF_USDA=12.353
NC_035104.1	33358542	.	T	A	.	.	MAF_INRAE=42.105;MAF_USDA=12.353
NC_035104.1	33358590	.	C	T	.	.	MAF_USDA=1.639
NC_035104.1	33358594	.	G	T	.	.	MAF_INRAE=5.0;MAF_USDA=6.25
NC_035104.1	33358643	.	A	C	.	.	MAF_USDA=28.824
NC_035104.1	33358644	.	T	C	.	.	MAF_USDA=28.824
NC_035104.1	33358654	.	G	T	.	.	MAF_USDA=28.824
NC_035104.1	33358656	.	G	A	.	.	MAF_INRAE=15.789;MAF_USDA=1.639
NC_035104.1	33358666	.	T	A	.	.	MAF_USDA=8.197
NC_035104.1	33358667	.	A	G	.	.	MAF_INRAE=15.789;MAF_USDA=1.639
NC_035104.1	33358672	.	C	T	.	.	MAF_INRAE=15.789;MAF_USDA=1.639
NC_035104.1	33358676	.	A	G	.	.	MAF_INRAE=5.0;MAF_USDA=7.059
NC_035104.1	33358692	.	C	T	.	.	MAF_USDA=6.557
NC_035104.1	33358701	.	T	C	.	.	MAF_INRAE=48.333;MAF_USDA=31.25
NC_035104.1	33358754	.	C	T	.	.	MAF_INRAE=26.667;MAF_USDA=11.765
NC_035104.1	33358757	.	T	C	.	.	MAF_INRAE=26.667;MAF_USDA=11.765
NC_035104.1	33358769	.	T	C	.	.	MAF_INRAE=30.833
NC_035104.1	33358773	.	A	G	.	.	MAF_INRAE=37.5;MAF_USDA=45.833
NC_035104.1	33358833	.	G	A	.	.	MAF_INRAE=10.833;MAF_USDA=24.118
NC_035104.1	33358848	.	G	A	.	.	MAF_INRAE=19.62;MAF_USDA=35.882
NC_035104.1	33358854	.	G	A	.	.	MAF_INRAE=5.0;MAF_USDA=7.059
NC_035104.1	33358870	.	G	A	.	.	MAF_INRAE=5.0;MAF_USDA=3.529
NC_035104.1	33358890	.	C	T	.	.	MAF_INRAE=15.789
NC_035104.1	33358919	.	G	A	.	.	MAF_INRAE=10.833;MAF_USDA=24.118
NC_035104.1	33358969	.	C	T	.	.	MAF_INRAE=10.526
NC_035104.1	33359041	.	A	G	.	.	MAF_INRAE=17.722;MAF_USDA=5.882
NC_035104.1	33359055	.	T	C	.	.	MAF_USDA=1.639
NC_035104.1	33359095	.	G	T	.	.	MAF_INRAE=13.291;MAF_USDA=30.357
NC_035104.1	33359101	.	A	G	.	.	MAF_INRAE=43.671;MAF_USDA=23.214
NC_035104.1	33359125	.	G	C	.	.	MAF_INRAE=5.263;MAF_USDA=2.381
NC_035104.1	33359154	.	G	A	.	.	MAF_INRAE=36.842;MAF_USDA=44.048
NC_035104.1	33359168	.	T	G	.	.	MAF_USDA=27.083
NC_035104.1	33359179	.	A	C	.	.	MAF_USDA=39.583
NC_035104.1	33359194	.	A	G	.	.	MAF_INRAE=36.842;MAF_USDA=41.667
NC_035104.1	33359203	.	T	G	.	.	MAF_USDA=41.667
NC_035104.1	33359204	.	C	A	.	.	MAF_USDA=41.667
NC_035104.1	33359214	.	A	T	.	.	MAF_USDA=43.75
NC_035104.1	33359228	.	C	A	.	.	MAF_USDA=43.75
NC_035104.1	33359229	.	C	A	.	.	MAF_USDA=45.833
NC_035104.1	33359231	.	A	T	.	.	MAF_USDA=45.833
NC_035104.1	33359245	.	A	C	.	.	MAF_USDA=39.583
NC_035104.1	33359250	.	T	C	.	.	MAF_USDA=33.333
NC_035104.1	33359261	.	T	G	.	.	MAF_USDA=41.667
NC_035104.1	33359277	.	G	C	.	.	MAF_USDA=44.706
NC_035104.1	33359297	.	A	T	.	.	MAF_USDA=45.294
NC_035104.1	33359324	.	G	C	.	.	MAF_USDA=18.75
NC_035104.1	33359329	.	C	A	.	.	MAF_USDA=18.75
NC_035104.1	33359330	.	C	A	.	.	MAF_USDA=18.75
NC_035104.1	33359339	.	T	G	.	.	MAF_USDA=47.917
NC_035104.1	33359340	.	T	C	.	.	MAF_USDA=45.833
NC_035104.1	33359352	.	A	G	.	.	MAF_USDA=45.833
NC_035104.1	33359382	.	G	A	.	.	MAF_USDA=47.917
NC_035104.1	33360277	.	G	A	.	.	MAF_USDA=41.304
NC_035104.1	33360334	.	T	A	.	.	MAF_USDA=2.083
NC_035104.1	33360338	.	C	T	.	.	MAF_USDA=50.0
NC_035104.1	33360389	.	A	G	.	.	MAF_USDA=2.083
NC_035104.1	33360400	.	T	A	.	.	MAF_USDA=10.417
NC_035104.1	33360435	.	G	T	.	.	MAF_USDA=27.381
NC_035104.1	33360443	.	A	T	.	.	MAF_USDA=24.405
NC_035104.1	33360444	.	C	A	.	.	MAF_USDA=35.714
NC_035104.1	33360455	.	T	G	.	.	MAF_USDA=28.824
NC_035104.1	33360466	.	C	A	.	.	MAF_USDA=1.667
NC_035104.1	33360468	.	T	C	.	.	MAF_USDA=2.459
NC_035104.1	33360494	.	T	C	.	.	MAF_USDA=4.098
NC_035104.1	33360509	.	A	C	.	.	MAF_USDA=44.706
NC_035104.1	33360516	.	G	A	.	.	MAF_USDA=37.647
NC_035104.1	33360578	.	C	T	.	.	MAF_USDA=2.5
NC_035104.1	33360585	.	G	A	.	.	MAF_USDA=2.083
NC_035104.1	33360629	.	C	T	.	.	MAF_USDA=1.639
NC_035104.1	33360636	.	C	T	.	.	MAF_INRAE=9.494;MAF_USDA=35.294
NC_035104.1	33360653	.	A	T	.	.	MAF_INRAE=9.167
NC_035104.1	33360654	.	G	T	.	.	MAF_INRAE=9.167
NC_035104.1	33360659	.	T	A	.	.	MAF_USDA=40.588
NC_035104.1	33360690	.	A	T	.	.	MAF_USDA=20.833
NC_035104.1	33360695	.	C	T	.	.	MAF_USDA=2.459
NC_035104.1	33360703	.	G	A	.	.	MAF_USDA=32.353
NC_035104.1	33360709	.	A	G	.	.	MAF_INRAE=9.494;MAF_USDA=29.412
NC_035104.1	33360739	.	A	G	.	.	MAF_INRAE=41.772;MAF_USDA=36.471
NC_035104.1	33360743	.	T	G	.	.	MAF_INRAE=15.789
NC_035104.1	33360744	.	T	G	.	.	MAF_INRAE=15.789;MAF_USDA=4.118
NC_035104.1	33360750	.	G	T	.	.	MAF_INRAE=47.368;MAF_USDA=38.824
NC_035104.1	33360762	.	A	T	.	.	MAF_INRAE=21.053;MAF_USDA=37.647
NC_035104.1	33360784	.	A	G	.	.	MAF_USDA=2.459
NC_035104.1	33360804	.	G	A	.	.	MAF_USDA=2.459
NC_035104.1	33360807	.	C	T	.	.	MAF_INRAE=5.0;MAF_USDA=4.706
NC_035104.1	33360808	.	G	A	.	.	MAF_INRAE=12.658;MAF_USDA=24.118
NC_035104.1	33360813	.	A	C	.	.	MAF_INRAE=44.937;MAF_USDA=38.235
NC_035104.1	33360821	.	G	A	.	.	MAF_INRAE=39.167;MAF_USDA=37.647
NC_035104.1	33360871	.	C	A	.	.	MAF_INRAE=36.709;MAF_USDA=35.294
NC_035104.1	33360881	.	G	T	.	.	MAF_INRAE=5.696;MAF_USDA=8.235
NC_035104.1	33360885	.	A	G	.	.	MAF_INRAE=39.167;MAF_USDA=37.647
NC_035104.1	33360886	.	G	T	.	.	MAF_INRAE=38.333;MAF_USDA=34.118
NC_035104.1	33360888	.	C	A	.	.	MAF_INRAE=39.167;MAF_USDA=38.235
NC_035104.1	33360899	.	G	A	.	.	MAF_INRAE=13.924;MAF_USDA=29.412
NC_035104.1	33360952	.	A	G	.	.	MAF_INRAE=39.241;MAF_USDA=21.765
NC_035104.1	33360953	.	G	T	.	.	MAF_INRAE=40.0;MAF_USDA=38.824
NC_035104.1	33360967	.	A	T	.	.	MAF_INRAE=39.241;MAF_USDA=22.941
NC_035104.1	33360981	.	A	T	.	.	MAF_INRAE=14.167;MAF_USDA=5.294
NC_035104.1	33360987	.	C	A	.	.	MAF_INRAE=37.975;MAF_USDA=42.941
NC_035104.1	33360995	.	T	G	.	.	MAF_INRAE=44.937;MAF_USDA=34.118
NC_035104.1	33361051	.	C	A	.	.	MAF_INRAE=37.342;MAF_USDA=40.0
NC_035104.1	33361052	.	T	G	.	.	MAF_INRAE=39.167;MAF_USDA=40.0
NC_035104.1	33361054	.	G	A	.	.	MAF_INRAE=49.167;MAF_USDA=28.824
NC_035104.1	33361075	.	C	T	.	.	MAF_INRAE=48.734;MAF_USDA=27.647
NC_035104.1	33361084	.	G	A	.	.	MAF_INRAE=15.789;MAF_USDA=1.639
NC_035104.1	33361091	.	G	A	.	.	MAF_INRAE=37.975;MAF_USDA=35.882
NC_035104.1	33361140	.	G	C	.	.	MAF_INRAE=12.658;MAF_USDA=27.647
NC_035104.1	33361182	.	T	C	.	.	MAF_INRAE=13.924;MAF_USDA=35.294
NC_035104.1	33361207	.	A	G	.	.	MAF_INRAE=5.263;MAF_USDA=7.059
NC_035104.1	33361222	.	A	C	.	.	MAF_INRAE=12.025;MAF_USDA=6.471
NC_035104.1	33361245	.	C	G	.	.	MAF_INRAE=44.937;MAF_USDA=22.941
NC_035104.1	33361277	.	G	A	.	.	MAF_USDA=1.639
NC_035104.1	33361288	.	C	T	.	.	MAF_INRAE=13.924;MAF_USDA=35.294
NC_035104.1	33361289	.	G	A	.	.	MAF_INRAE=10.0;MAF_USDA=35.294
NC_035104.1	33361323	.	G	A	.	.	MAF_INRAE=13.924;MAF_USDA=35.294
NC_035104.1	33361353	.	G	A	.	.	MAF_INRAE=5.263;MAF_USDA=2.941
NC_035104.1	33361418	.	G	A	.	.	MAF_USDA=39.412
NC_035104.1	33361442	.	G	A	.	.	MAF_INRAE=48.734;MAF_USDA=27.059
NC_035104.1	33361464	.	T	C	.	.	MAF_USDA=1.639
NC_035104.1	33361475	.	C	T	.	.	MAF_INRAE=5.0;MAF_USDA=2.941
NC_035104.1	33361477	.	C	T	.	.	MAF_INRAE=37.975;MAF_USDA=37.647
NC_035104.1	33361485	.	A	G	.	.	MAF_INRAE=48.101;MAF_USDA=28.235
NC_035104.1	33361514	.	G	T	.	.	MAF_INRAE=9.167;MAF_USDA=1.639
NC_035104.1	33361515	.	G	T	.	.	MAF_USDA=2.353
NC_035104.1	33361524	.	C	T	.	.	MAF_USDA=3.279
NC_035104.1	33361531	.	G	A	.	.	MAF_INRAE=48.734;MAF_USDA=28.824
NC_035104.1	33361538	.	A	T	.	.	MAF_INRAE=48.734;MAF_USDA=28.235
NC_035104.1	33361568	.	C	T	.	.	MAF_INRAE=48.101;MAF_USDA=29.412
NC_035104.1	33361596	.	C	A	.	.	MAF_INRAE=13.924;MAF_USDA=31.176
NC_035104.1	33361628	.	T	A	.	.	MAF_INRAE=13.924;MAF_USDA=36.471
NC_035104.1	33361634	.	T	C	.	.	MAF_INRAE=13.924;MAF_USDA=35.882
NC_035104.1	33361666	.	C	A	.	.	MAF_INRAE=13.924;MAF_USDA=35.882
NC_035104.1	33361689	.	G	T	.	.	MAF_INRAE=13.924;MAF_USDA=37.059
NC_035104.1	33361727	.	C	G	.	.	MAF_USDA=1.667
NC_035104.1	33366050	.	T	C	.	.	MAF_USDA=2.083
NC_035104.1	33366068	.	C	A	.	.	MAF_USDA=27.083
NC_035104.1	33366235	.	A	G	.	.	MAF_INRAE=21.053;MAF_USDA=12.353
NC_035104.1	33366236	.	T	C	.	.	MAF_USDA=47.647
NC_035104.1	33366256	.	A	G	.	.	MAF_USDA=5.738
NC_035104.1	33366269	.	C	T	.	.	MAF_INRAE=9.167
NC_035104.1	33366270	.	G	A	.	.	MAF_INRAE=14.167
NC_035104.1	33366395	.	G	A	.	.	MAF_INRAE=21.667;MAF_USDA=6.25
NC_035104.1	33366400	.	G	A	.	.	MAF_INRAE=15.789
NC_035104.1	33366425	.	A	G	.	.	MAF_USDA=27.083
NC_035104.1	33366434	.	T	G	.	.	MAF_INRAE=16.456;MAF_USDA=39.344
NC_035104.1	33366482	.	A	T	.	.	MAF_INRAE=12.658;MAF_USDA=35.294
NC_035104.1	33366491	.	G	T	.	.	MAF_INRAE=5.263;MAF_USDA=3.529
NC_035104.1	33366497	.	T	G	.	.	MAF_USDA=4.918
NC_035104.1	33366499	.	G	T	.	.	MAF_INRAE=16.456;MAF_USDA=36.471
NC_035104.1	33366504	.	T	G	.	.	MAF_INRAE=37.342;MAF_USDA=45.882
NC_035104.1	33366508	.	T	A	.	.	MAF_INRAE=15.789
NC_035104.1	33366526	.	T	C	.	.	MAF_INRAE=13.291;MAF_USDA=36.471
NC_035104.1	33366544	.	G	A	.	.	MAF_INRAE=15.789
NC_035104.1	33366548	.	C	A	.	.	MAF_INRAE=26.316;MAF_USDA=35.294
NC_035104.1	33366563	.	G	T	.	.	MAF_INRAE=25.949;MAF_USDA=17.647
NC_035104.1	33366600	.	T	C	.	.	MAF_INRAE=41.772;MAF_USDA=22.941
NC_035104.1	33366644	.	G	A	.	.	MAF_USDA=5.294
NC_035104.1	33366659	.	C	T	.	.	MAF_INRAE=15.789
NC_035104.1	33366675	.	T	A	.	.	MAF_USDA=5.294
NC_035104.1	33366677	.	A	G	.	.	MAF_INRAE=13.924;MAF_USDA=27.083
NC_035104.1	33366692	.	A	G	.	.	MAF_INRAE=17.722
NC_035104.1	33366697	.	C	T	.	.	MAF_INRAE=17.722
NC_035104.1	33366727	.	G	T	.	.	MAF_INRAE=15.789
NC_035104.1	33366743	.	C	T	.	.	MAF_USDA=22.917
NC_035104.1	33366758	.	C	T	.	.	MAF_USDA=6.25
NC_035104.1	33366792	.	G	C	.	.	MAF_INRAE=13.924;MAF_USDA=32.941
NC_035104.1	33366798	.	T	G	.	.	MAF_INRAE=37.342;MAF_USDA=20.0
NC_035104.1	33366896	.	A	T	.	.	MAF_INRAE=17.722;MAF_USDA=34.706
NC_035104.1	33366908	.	T	G	.	.	MAF_INRAE=44.937;MAF_USDA=44.706
NC_035104.1	33366922	.	C	T	.	.	MAF_INRAE=17.722;MAF_USDA=35.294
NC_035104.1	33366973	.	G	A	.	.	MAF_INRAE=17.722;MAF_USDA=34.118
NC_035104.1	33366974	.	C	T	.	.	MAF_USDA=6.557
NC_035104.1	33366976	.	T	G	.	.	MAF_USDA=4.167
NC_035104.1	33366978	.	C	T	.	.	MAF_INRAE=15.789
NC_035104.1	33367004	.	T	C	.	.	MAF_INRAE=6.667
NC_035104.1	33367039	.	T	C	.	.	MAF_USDA=4.167
NC_035104.1	33367086	.	C	T	.	.	MAF_USDA=3.529
NC_035104.1	33367122	.	A	G	.	.	MAF_USDA=18.75
NC_035104.1	33367123	.	T	C	.	.	MAF_INRAE=36.076;MAF_USDA=21.765
NC_035104.1	33367158	.	A	T	.	.	MAF_USDA=35.417
NC_035104.1	33367161	.	A	G	.	.	MAF_USDA=6.25
NC_035104.1	33367221	.	G	A	.	.	MAF_USDA=2.459
NC_035104.1	33367236	.	C	T	.	.	MAF_INRAE=26.316;MAF_USDA=35.882
NC_035104.1	33367243	.	G	T	.	.	MAF_INRAE=47.368;MAF_USDA=47.647
NC_035104.1	33367318	.	C	T	.	.	MAF_USDA=1.639
NC_035104.1	33367328	.	C	T	.	.	MAF_USDA=38.235
NC_035104.1	33367336	.	T	G	.	.	MAF_USDA=20.0
NC_035104.1	33367339	.	G	A	.	.	MAF_INRAE=15.789
NC_035104.1	33367454	.	G	A	.	.	MAF_USDA=2.941
NC_035104.1	33367508	.	C	T	.	.	MAF_USDA=34.94
NC_035104.1	33367573	.	G	A	.	.	MAF_USDA=24.096
NC_035104.1	33367636	.	T	C	.	.	MAF_USDA=43.75
NC_035104.1	33367682	.	G	T	.	.	MAF_USDA=7.647
NC_035104.1	33367739	.	C	T	.	.	MAF_USDA=12.5
NC_035104.1	33367758	.	T	C	.	.	MAF_USDA=3.279
NC_035104.1	33368395	.	T	A	.	.	MAF_USDA=20.833
NC_035104.1	33368397	.	C	G	.	.	MAF_USDA=33.333
NC_035104.1	33368416	.	G	T	.	.	MAF_USDA=16.667
NC_035104.1	33368472	.	C	A	.	.	MAF_INRAE=2.632
NC_035104.1	33368483	.	C	G	.	.	MAF_USDA=18.75
NC_035104.1	33368657	.	G	A	.	.	MAF_INRAE=15.789
NC_035104.1	33368675	.	A	G	.	.	MAF_USDA=2.941
NC_035104.1	33368686	.	G	T	.	.	MAF_INRAE=26.316;MAF_USDA=14.706
NC_035104.1	33368721	.	T	C	.	.	MAF_INRAE=21.053;MAF_USDA=25.882
NC_035104.1	33368738	.	A	T	.	.	MAF_INRAE=21.053;MAF_USDA=26.471
NC_035104.1	33368745	.	A	T	.	.	MAF_USDA=9.412
NC_035104.1	33368751	.	C	T	.	.	MAF_USDA=20.588
NC_035104.1	33368774	.	C	T	.	.	MAF_USDA=15.294
NC_035104.1	33368776	.	G	T	.	.	MAF_USDA=1.639
NC_035104.1	33368792	.	T	G	.	.	MAF_USDA=1.639
NC_035104.1	33368899	.	G	A	.	.	MAF_INRAE=36.709;MAF_USDA=24.405
NC_035104.1	33368953	.	G	A	.	.	MAF_INRAE=26.316;MAF_USDA=32.353
NC_035104.1	33368960	.	T	C	.	.	MAF_INRAE=26.316;MAF_USDA=24.118
NC_035104.1	33368968	.	G	A	.	.	MAF_USDA=4.118
NC_035104.1	33369011	.	G	A	.	.	MAF_INRAE=15.789
NC_035104.1	33369071	.	G	T	.	.	MAF_USDA=1.639
NC_035104.1	33369082	.	G	T	.	.	MAF_INRAE=16.456;MAF_USDA=37.647
NC_035104.1	33369089	.	T	A	.	.	MAF_INRAE=15.789
NC_035104.1	33369110	.	T	A	.	.	MAF_INRAE=15.19;MAF_USDA=37.647
NC_035104.1	33369153	.	G	T	.	.	MAF_INRAE=10.0;MAF_USDA=34.118
NC_035104.1	33369206	.	T	C	.	.	MAF_INRAE=15.19;MAF_USDA=38.235
NC_035104.1	33369228	.	G	A	.	.	MAF_INRAE=13.924;MAF_USDA=34.706
NC_035104.1	33369287	.	G	A	.	.	MAF_INRAE=26.582;MAF_USDA=21.765
NC_035104.1	33369304	.	T	C	.	.	MAF_INRAE=15.789
NC_035104.1	33369312	.	C	T	.	.	MAF_INRAE=43.671;MAF_USDA=37.059
NC_035104.1	33369332	.	T	C	.	.	MAF_INRAE=43.671;MAF_USDA=37.059
NC_035104.1	33369335	.	T	G	.	.	MAF_INRAE=49.167;MAF_USDA=37.059
NC_035104.1	33369352	.	C	T	.	.	MAF_USDA=8.824
NC_035104.1	33369353	.	A	G	.	.	MAF_INRAE=15.19;MAF_USDA=37.647
NC_035104.1	33369360	.	T	C	.	.	MAF_INRAE=15.19;MAF_USDA=37.647
NC_035104.1	33369365	.	G	T	.	.	MAF_INRAE=43.671;MAF_USDA=29.412
NC_035104.1	33369385	.	T	C	.	.	MAF_INRAE=13.924;MAF_USDA=34.706
NC_035104.1	33369391	.	C	T	.	.	MAF_USDA=1.639
NC_035104.1	33369410	.	A	G	.	.	MAF_INRAE=13.924;MAF_USDA=29.412
NC_035104.1	33369415	.	C	A	.	.	MAF_INRAE=15.789
NC_035104.1	33369443	.	T	C	.	.	MAF_INRAE=25.316;MAF_USDA=17.059
NC_035104.1	33369475	.	C	A	.	.	MAF_INRAE=18.987;MAF_USDA=45.882
NC_035104.1	33369479	.	C	T	.	.	MAF_USDA=3.529
NC_035104.1	33369481	.	G	A	.	.	MAF_INRAE=43.671;MAF_USDA=25.882
NC_035104.1	33369489	.	T	A	.	.	MAF_INRAE=43.671;MAF_USDA=25.882
NC_035104.1	33369518	.	T	A	.	.	MAF_INRAE=19.62;MAF_USDA=37.059
NC_035104.1	33369549	.	G	T	.	.	MAF_USDA=3.279
NC_035104.1	33369558	.	G	T	.	.	MAF_USDA=4.706
NC_035104.1	33369574	.	G	A	.	.	MAF_USDA=8.333
NC_035104.1	33369589	.	G	T	.	.	MAF_INRAE=5.263;MAF_USDA=3.529
NC_035104.1	33369592	.	T	G	.	.	MAF_USDA=3.529
NC_035104.1	33369606	.	T	C	.	.	MAF_INRAE=26.316;MAF_USDA=21.176
NC_035104.1	33369609	.	A	T	.	.	MAF_INRAE=5.263;MAF_USDA=4.706
NC_035104.1	33369614	.	G	A	.	.	MAF_INRAE=5.263;MAF_USDA=4.118
NC_035104.1	33369615	.	C	G	.	.	MAF_USDA=4.118
NC_035104.1	33369616	.	C	T	.	.	MAF_USDA=4.118
NC_035104.1	33369641	.	T	C	.	.	MAF_INRAE=26.316;MAF_USDA=42.353
NC_035104.1	33369648	.	G	T	.	.	MAF_INRAE=13.924;MAF_USDA=31.176
NC_035104.1	33369653	.	T	A	.	.	MAF_INRAE=21.053;MAF_USDA=2.941
NC_035104.1	33369659	.	T	C	.	.	MAF_USDA=1.639
NC_035104.1	33369710	.	G	T	.	.	MAF_USDA=22.917
NC_035104.1	33369752	.	G	T	.	.	MAF_USDA=4.217
NC_035104.1	33369785	.	A	T	.	.	MAF_USDA=34.146
NC_035104.1	33369791	.	C	T	.	.	MAF_INRAE=4.167
NC_035104.1	33369794	.	G	T	.	.	MAF_USDA=10.588
NC_035104.1	33369813	.	T	A	.	.	MAF_USDA=3.529
NC_035104.1	33369855	.	T	C	.	.	MAF_INRAE=15.789
NC_035104.1	33369865	.	C	T	.	.	MAF_USDA=4.098
NC_035104.1	33369874	.	T	G	.	.	MAF_INRAE=42.105;MAF_USDA=21.765
NC_035104.1	33369875	.	C	A	.	.	MAF_INRAE=23.333;MAF_USDA=7.059
NC_035104.1	33369894	.	C	A	.	.	MAF_INRAE=9.167;MAF_USDA=1.639
NC_035104.1	33369943	.	T	G	.	.	MAF_USDA=2.459
NC_035104.1	33369986	.	T	G	.	.	MAF_INRAE=30.38;MAF_USDA=20.588
NC_035104.1	33370879	.	A	G	.	.	MAF_INRAE=2.5
NC_035104.1	33370965	.	G	T	.	.	MAF_INRAE=26.316
NC_035104.1	33370992	.	T	A	.	.	MAF_USDA=46.471
NC_035104.1	33371066	.	A	G	.	.	MAF_INRAE=46.203;MAF_USDA=31.765
NC_035104.1	33371073	.	G	A	.	.	MAF_INRAE=45.57;MAF_USDA=31.765
NC_035104.1	33371077	.	T	G	.	.	MAF_INRAE=36.667;MAF_USDA=32.941
NC_035104.1	33371078	.	G	T	.	.	MAF_USDA=1.639
NC_035104.1	33371107	.	T	A	.	.	MAF_INRAE=45.57;MAF_USDA=32.941
NC_035104.1	33371109	.	G	C	.	.	MAF_INRAE=26.582;MAF_USDA=21.176
NC_035104.1	33371123	.	G	T	.	.	MAF_INRAE=25.949;MAF_USDA=21.765
NC_035104.1	33371161	.	G	T	.	.	MAF_INRAE=25.949;MAF_USDA=21.765
NC_035104.1	33371162	.	G	A	.	.	MAF_USDA=1.639
NC_035104.1	33371163	.	C	T	.	.	MAF_INRAE=25.833;MAF_USDA=21.765
NC_035104.1	33371171	.	T	C	.	.	MAF_INRAE=20.253;MAF_USDA=47.647
NC_035104.1	33371177	.	G	A	.	.	MAF_INRAE=21.053;MAF_USDA=6.557
NC_035104.1	33371202	.	G	A	.	.	MAF_INRAE=45.57;MAF_USDA=27.059
NC_035104.1	33371228	.	G	A	.	.	MAF_USDA=1.639
NC_035104.1	33371240	.	C	A	.	.	MAF_INRAE=15.789
NC_035104.1	33371244	.	T	G	.	.	MAF_INRAE=18.987;MAF_USDA=46.471
NC_035104.1	33371257	.	T	A	.	.	MAF_INRAE=15.789
NC_035104.1	33371284	.	G	C	.	.	MAF_USDA=4.118
NC_035104.1	33371307	.	A	C	.	.	MAF_INRAE=45.57;MAF_USDA=34.118
NC_035104.1	33371323	.	G	C	.	.	MAF_INRAE=13.924;MAF_USDA=36.471
NC_035104.1	33371360	.	A	T	.	.	MAF_INRAE=5.0;MAF_USDA=2.353
NC_035104.1	33371376	.	C	A	.	.	MAF_USDA=1.639
NC_035104.1	33371402	.	G	T	.	.	MAF_INRAE=18.987
NC_035104.1	33371480	.	T	C	.	.	MAF_INRAE=18.987;MAF_USDA=46.471
NC_035104.1	33371537	.	C	T	.	.	MAF_INRAE=27.215;MAF_USDA=15.294
NC_035104.1	33371594	.	G	A	.	.	MAF_INRAE=44.937;MAF_USDA=28.824
NC_035104.1	33371598	.	G	T	.	.	MAF_INRAE=25.316;MAF_USDA=21.176
NC_035104.1	33371865	.	A	T	.	.	MAF_USDA=2.941
NC_035104.1	33371880	.	T	A	.	.	MAF_USDA=2.941
NC_035104.1	33371887	.	G	A	.	.	MAF_INRAE=26.582;MAF_USDA=22.353
NC_035104.1	33371918	.	A	G	.	.	MAF_INRAE=13.924;MAF_USDA=42.353
NC_035104.1	33371921	.	T	G	.	.	MAF_INRAE=21.053
NC_035104.1	33371931	.	A	G	.	.	MAF_INRAE=13.924;MAF_USDA=42.353
NC_035104.1	33371967	.	A	T	.	.	MAF_INRAE=18.987;MAF_USDA=46.471
NC_035104.1	33371986	.	C	A	.	.	MAF_USDA=1.639
NC_035104.1	33372019	.	C	T	.	.	MAF_INRAE=19.62;MAF_USDA=47.059
NC_035104.1	33372134	.	A	C	.	.	MAF_INRAE=46.203;MAF_USDA=28.824
NC_035104.1	33372157	.	A	T	.	.	MAF_USDA=4.706
NC_035104.1	33372165	.	G	A	.	.	MAF_INRAE=24.051;MAF_USDA=11.765
NC_035104.1	33372192	.	C	G	.	.	MAF_INRAE=10.0
NC_035104.1	33372214	.	G	T	.	.	MAF_INRAE=21.053;MAF_USDA=7.647
NC_035104.1	33372221	.	G	C	.	.	MAF_INRAE=21.053;MAF_USDA=7.647
NC_035104.1	33372261	.	T	C	.	.	MAF_INRAE=31.013;MAF_USDA=25.882
NC_035104.1	33372298	.	G	A	.	.	MAF_USDA=2.459
NC_035104.1	33372333	.	C	T	.	.	MAF_INRAE=13.924;MAF_USDA=38.235
NC_035104.1	33372349	.	T	C	.	.	MAF_USDA=1.639
NC_035104.1	33372350	.	A	G	.	.	MAF_INRAE=13.924;MAF_USDA=38.235
NC_035104.1	33372353	.	C	G	.	.	MAF_INRAE=45.57;MAF_USDA=29.412
NC_035104.1	33372369	.	A	G	.	.	MAF_INRAE=13.924;MAF_USDA=45.294
NC_035104.1	33372378	.	A	G	.	.	MAF_USDA=3.279
NC_035104.1	33372380	.	G	T	.	.	MAF_USDA=3.279
NC_035104.1	33372393	.	T	C	.	.	MAF_INRAE=13.924;MAF_USDA=48.235
NC_035104.1	33372432	.	A	G	.	.	MAF_USDA=5.738
NC_035104.1	33372440	.	A	T	.	.	MAF_INRAE=13.924;MAF_USDA=38.235
NC_035104.1	33372442	.	A	C	.	.	MAF_USDA=1.639
NC_035104.1	33372477	.	C	T	.	.	MAF_INRAE=13.924;MAF_USDA=38.235
NC_035104.1	33372488	.	G	T	.	.	MAF_INRAE=26.316;MAF_USDA=38.824
NC_035104.1	33372508	.	A	G	.	.	MAF_INRAE=13.924
NC_035104.1	33372522	.	G	A	.	.	MAF_USDA=2.941
NC_035104.1	33372545	.	A	C	.	.	MAF_INRAE=13.924;MAF_USDA=41.176
NC_035104.1	33372577	.	G	A	.	.	MAF_INRAE=26.582;MAF_USDA=18.824
NC_035104.1	33372602	.	C	G	.	.	MAF_INRAE=21.053;MAF_USDA=5.882
NC_035104.1	33372607	.	T	G	.	.	MAF_INRAE=39.873;MAF_USDA=38.235
NC_035104.1	33372635	.	G	T	.	.	MAF_INRAE=44.304;MAF_USDA=38.824
NC_035104.1	33372658	.	G	T	.	.	MAF_INRAE=21.053;MAF_USDA=3.529
NC_035104.1	33372693	.	G	C	.	.	MAF_USDA=37.5
NC_035104.1	33372699	.	C	T	.	.	MAF_INRAE=13.924;MAF_USDA=43.529
NC_035104.1	33372715	.	TG	TT	.	.	MAF_USDA=31.25
NC_035104.1	33372716	.	G	T	.	.	MAF_INRAE=13.924
NC_035104.1	33372718	.	G	A	.	.	MAF_INRAE=36.667;MAF_USDA=35.882
NC_035104.1	33372727	.	G	A	.	.	MAF_INRAE=13.924;MAF_USDA=41.765
NC_035104.1	33372747	.	C	T	.	.	MAF_INRAE=44.304;MAF_USDA=36.471
NC_035104.1	33372760	.	A	G	.	.	MAF_USDA=2.941
NC_035104.1	33372802	.	A	T	.	.	MAF_USDA=2.941
NC_035104.1	33372910	.	C	A	.	.	MAF_INRAE=48.734
NC_035104.1	33372925	.	G	A	.	.	MAF_INRAE=21.519;MAF_USDA=11.176
NC_035104.1	33372927	.	G	A	.	.	MAF_INRAE=26.582;MAF_USDA=18.75
NC_035104.1	33372941	.	G	C	.	.	MAF_USDA=4.918
NC_035104.1	33372942	.	C	T	.	.	MAF_INRAE=7.595;MAF_USDA=4.118
NC_035104.1	33372960	.	C	T	.	.	MAF_INRAE=26.667;MAF_USDA=18.75
NC_035104.1	33372971	.	G	A	.	.	MAF_INRAE=1.667;MAF_USDA=8.197
NC_035104.1	33372982	.	G	T	.	.	MAF_INRAE=13.924;MAF_USDA=39.412
NC_035104.1	33373015	.	A	G	.	.	MAF_INRAE=35.833;MAF_USDA=12.295
NC_035104.1	33373061	.	G	A	.	.	MAF_INRAE=8.333
NC_035104.1	33373068	.	A	G	.	.	MAF_INRAE=4.167
NC_035104.1	33373071	.	G	A	.	.	MAF_INRAE=8.333
NC_035104.1	33373082	.	T	G	.	.	MAF_INRAE=23.333
NC_035104.1	33373087	.	T	C	.	.	MAF_INRAE=8.333
NC_035104.1	33373102	.	G	T	.	.	MAF_INRAE=22.5
NC_035104.1	33373189	.	T	A	.	.	MAF_USDA=2.459
NC_035104.1	33373222	.	A	G	.	.	MAF_USDA=6.471
NC_035104.1	33373230	.	G	A	.	.	MAF_USDA=6.471
NC_035104.1	33373236	.	A	T	.	.	MAF_USDA=6.471
NC_035104.1	33373482	.	T	A	.	.	MAF_INRAE=26.582;MAF_USDA=18.75
NC_035104.1	33373551	.	C	A	.	.	MAF_INRAE=15.789
NC_035104.1	33373557	.	A	T	.	.	MAF_INRAE=26.582;MAF_USDA=17.647
NC_035104.1	33373597	.	T	C	.	.	MAF_USDA=6.471
NC_035104.1	33373611	.	T	A	.	.	MAF_INRAE=26.316;MAF_USDA=38.235
NC_035104.1	33373622	.	C	T	.	.	MAF_INRAE=21.053;MAF_USDA=10.0
NC_035104.1	33373623	.	G	A	.	.	MAF_INRAE=18.987;MAF_USDA=11.176
NC_035104.1	33373699	.	G	A	.	.	MAF_INRAE=37.342;MAF_USDA=20.0
NC_035104.1	33373736	.	G	A	.	.	MAF_INRAE=15.0
NC_035104.1	33373741	.	T	A	.	.	MAF_INRAE=48.734;MAF_USDA=27.647
NC_035104.1	33373804	.	C	T	.	.	MAF_USDA=1.639
NC_035104.1	33373815	.	C	T	.	.	MAF_INRAE=31.667;MAF_USDA=15.294
NC_035104.1	33373816	.	G	A	.	.	MAF_INRAE=25.833;MAF_USDA=14.118
NC_035104.1	33373863	.	C	A	.	.	MAF_USDA=5.488
NC_035104.1	33373864	.	G	A	.	.	MAF_USDA=45.732
NC_035104.1	33373910	.	G	A	.	.	MAF_USDA=37.5
NC_035104.1	33373923	.	T	C	.	.	MAF_USDA=37.5
NC_035104.1	33373924	.	G	C	.	.	MAF_USDA=39.583
NC_035104.1	33373927	.	T	C	.	.	MAF_USDA=39.583
NC_035104.1	33373940	.	G	A	.	.	MAF_USDA=40.588
NC_035104.1	33373946	.	C	T	.	.	MAF_USDA=40.588
NC_035104.1	33374015	.	G	T	.	.	MAF_INRAE=47.468;MAF_USDA=34.706
NC_035104.1	33374054	.	C	T	.	.	MAF_USDA=4.167
NC_035104.1	33374055	.	T	A	.	.	MAF_USDA=4.167
NC_035104.1	33374059	.	T	C	.	.	MAF_INRAE=13.924;MAF_USDA=42.941
NC_035104.1	33374067	.	G	C	.	.	MAF_INRAE=13.924;MAF_USDA=48.824
NC_035104.1	33374068	.	C	T	.	.	MAF_INRAE=10.0;MAF_USDA=48.235
NC_035104.1	33374075	.	G	C	.	.	MAF_INRAE=14.557;MAF_USDA=42.941
NC_035104.1	33374106	.	C	T	.	.	MAF_USDA=8.235
NC_035104.1	33374119	.	G	A	.	.	MAF_USDA=8.333
NC_035104.1	33374127	.	A	G	.	.	MAF_INRAE=32.278;MAF_USDA=49.412
NC_035104.1	33374157	.	A	G	.	.	MAF_USDA=1.639
NC_035104.1	33374159	.	A	G	.	.	MAF_INRAE=15.19;MAF_USDA=46.471
NC_035104.1	33374168	.	G	C	.	.	MAF_INRAE=15.19;MAF_USDA=31.25
NC_035104.1	33374207	.	A	T	.	.	MAF_INRAE=10.0;MAF_USDA=10.417
NC_035104.1	33374241	.	T	C	.	.	MAF_USDA=14.754
NC_035104.1	33374247	.	C	A	.	.	MAF_USDA=13.934
NC_035104.1	33374248	.	A	C	.	.	MAF_USDA=7.647
NC_035104.1	33374288	.	G	A	.	.	MAF_USDA=11.475
NC_035104.1	33374320	.	C	G	.	.	MAF_INRAE=13.924;MAF_USDA=37.059
NC_035104.1	33374349	.	C	A	.	.	MAF_INRAE=32.278;MAF_USDA=35.882
NC_035104.1	33374350	.	G	A	.	.	MAF_INRAE=32.5;MAF_USDA=36.471
NC_035104.1	33374369	.	T	C	.	.	MAF_USDA=2.459
NC_035104.1	33374373	.	C	T	.	.	MAF_USDA=2.083
NC_035104.1	33374394	.	A	G	.	.	MAF_INRAE=13.924;MAF_USDA=47.647
NC_035104.1	33374430	.	T	G	.	.	MAF_USDA=5.952
NC_035104.1	33374447	.	G	A	.	.	MAF_USDA=25.0
NC_035104.1	33374461	.	T	G	.	.	MAF_USDA=37.5
NC_035104.1	33374521	.	T	G	.	.	MAF_INRAE=26.316;MAF_USDA=32.143
NC_035104.1	33374536	.	A	T	.	.	MAF_INRAE=13.924;MAF_USDA=37.647
NC_035104.1	33374572	.	T	A	.	.	MAF_USDA=8.197
NC_035104.1	33374596	.	A	G	.	.	MAF_INRAE=5.263;MAF_USDA=2.941
NC_035104.1	33374600	.	C	T	.	.	MAF_INRAE=32.278;MAF_USDA=34.706
NC_035104.1	33374615	.	G	T	.	.	MAF_INRAE=18.354;MAF_USDA=22.353
NC_035104.1	33374659	.	A	C	.	.	MAF_INRAE=18.354;MAF_USDA=15.294
NC_035104.1	33374715	.	A	C	.	.	MAF_INRAE=13.924;MAF_USDA=34.426
NC_035104.1	33374726	.	A	G	.	.	MAF_INRAE=10.0;MAF_USDA=12.295
NC_035104.1	33374740	.	T	A	.	.	MAF_USDA=14.754
NC_035104.1	33374817	.	A	G	.	.	MAF_USDA=7.647
NC_035104.1	33374829	.	G	A	.	.	MAF_USDA=5.294
NC_035104.1	33374875	.	C	T	.	.	MAF_USDA=11.765
NC_035104.1	33374892	.	T	A	.	.	MAF_USDA=11.765
NC_035104.1	33374916	.	G	C	.	.	MAF_USDA=1.639
NC_035104.1	33374952	.	T	C	.	.	MAF_USDA=11.176
NC_035104.1	33374986	.	G	A	.	.	MAF_USDA=10.417
NC_035104.1	33375000	.	C	A	.	.	MAF_USDA=11.765
NC_035104.1	33375069	.	C	G	.	.	MAF_USDA=34.091
NC_035104.1	33375091	.	G	A	.	.	MAF_USDA=15.217
NC_035104.1	33375092	.	G	A	.	.	MAF_USDA=32.609
NC_035104.1	33375103	.	A	G	.	.	MAF_USDA=6.522
NC_035104.1	33375104	.	T	C	.	.	MAF_USDA=6.818
NC_035104.1	33375107	.	C	T	.	.	MAF_USDA=6.522
NC_035104.1	33375116	.	G	T	.	.	MAF_USDA=15.909
NC_035104.1	33375202	.	A	G	.	.	MAF_USDA=11.31
NC_035104.1	33375212	.	T	C	.	.	MAF_USDA=8.333
NC_035104.1	33375285	.	A	G	.	.	MAF_USDA=10.0
NC_035104.1	33375315	.	C	A	.	.	MAF_USDA=4.167
NC_035104.1	33375329	.	C	A	.	.	MAF_USDA=6.471
NC_035104.1	33375352	.	T	C	.	.	MAF_INRAE=8.333;MAF_USDA=1.639
NC_035104.1	33375390	.	G	C	.	.	MAF_USDA=11.765
NC_035104.1	33375413	.	C	G	.	.	MAF_USDA=10.588
NC_035104.1	33375421	.	T	G	.	.	MAF_USDA=11.176
NC_035104.1	33375432	.	T	C	.	.	MAF_USDA=10.588
NC_035104.1	33375528	.	C	G	.	.	MAF_USDA=10.588
NC_035104.1	33375555	.	C	T	.	.	MAF_USDA=2.459
NC_035104.1	33375591	.	A	G	.	.	MAF_USDA=10.0
NC_035104.1	33375595	.	G	T	.	.	MAF_USDA=9.412
NC_035104.1	33375599	.	T	A	.	.	MAF_USDA=8.824
NC_035104.1	33375603	.	T	C	.	.	MAF_USDA=9.412
NC_035104.1	33375604	.	G	T	.	.	MAF_USDA=9.412
NC_035104.1	33375620	.	G	A	.	.	MAF_INRAE=18.987;MAF_USDA=5.882
NC_035104.1	33375651	.	C	T	.	.	MAF_INRAE=5.263;MAF_USDA=2.941
NC_035104.1	33375727	.	C	T	.	.	MAF_USDA=1.639
NC_035104.1	33375763	.	G	A	.	.	MAF_USDA=6.557
NC_035104.1	33375776	.	T	G	.	.	MAF_INRAE=21.053
NC_035104.1	33375797	.	A	G	.	.	MAF_USDA=6.557
NC_035104.1	33375803	.	A	G	.	.	MAF_USDA=6.557
NC_035104.1	33375825	.	T	C	.	.	MAF_INRAE=5.0
NC_035104.1	33375860	.	G	A	.	.	MAF_USDA=7.377
NC_035104.1	33375872	.	G	A	.	.	MAF_INRAE=5.263;MAF_USDA=2.941
NC_035104.1	33375911	.	A	G	.	.	MAF_USDA=1.639
NC_035104.1	33375979	.	A	G	.	.	MAF_USDA=1.639
NC_035104.1	33376110	.	G	A	.	.	MAF_INRAE=13.333;MAF_USDA=14.583
NC_035104.1	33376172	.	G	T	.	.	MAF_USDA=6.557
NC_035104.1	33376235	.	G	A	.	.	MAF_USDA=5.738
NC_035104.1	33376255	.	T	C	.	.	MAF_USDA=4.918
NC_035104.1	33376294	.	T	A	.	.	MAF_INRAE=21.053
NC_035104.1	33376311	.	A	G	.	.	MAF_INRAE=10.526;MAF_USDA=4.918
NC_035104.1	33376320	.	G	C	.	.	MAF_USDA=1.639
NC_035104.1	33376323	.	C	G	.	.	MAF_INRAE=9.167;MAF_USDA=1.639
NC_035104.1	33376377	.	A	C	.	.	MAF_USDA=9.836
NC_035104.1	33376533	.	C	T	.	.	MAF_USDA=1.639
NC_035104.1	33376546	.	C	A	.	.	MAF_USDA=2.459
NC_035104.1	33376643	.	T	C	.	.	MAF_USDA=4.706
NC_035104.1	33376653	.	G	T	.	.	MAF_INRAE=21.667;MAF_USDA=5.882
NC_035104.1	33376692	.	A	G	.	.	MAF_INRAE=25.949;MAF_USDA=20.588
NC_035104.1	33376715	.	T	C	.	.	MAF_USDA=5.738
NC_035104.1	33376783	.	C	T	.	.	MAF_INRAE=12.5;MAF_USDA=2.353
NC_035104.1	33376827	.	C	T	.	.	MAF_USDA=10.417
NC_035104.1	33376837	.	C	A	.	.	MAF_USDA=6.25
NC_035104.1	33376840	.	A	C	.	.	MAF_USDA=6.25
NC_035104.1	33376841	.	T	A	.	.	MAF_USDA=6.25
NC_035104.1	33376842	.	A	T	.	.	MAF_USDA=6.25
NC_035104.1	33376933	.	A	G	.	.	MAF_INRAE=26.582;MAF_USDA=20.588
NC_035104.1	33376939	.	A	C	.	.	MAF_INRAE=26.582;MAF_USDA=20.588
NC_035104.1	33376941	.	A	G	.	.	MAF_USDA=6.557
NC_035104.1	33376970	.	C	T	.	.	MAF_INRAE=5.263;MAF_USDA=2.083
NC_035104.1	33376971	.	T	G	.	.	MAF_USDA=8.333
NC_035104.1	33376973	.	C	A	.	.	MAF_USDA=8.333
NC_035104.1	33376983	.	C	T	.	.	MAF_INRAE=25.949;MAF_USDA=20.588
NC_035104.1	33377049	.	G	T	.	.	MAF_USDA=1.765
NC_035104.1	33377065	.	C	T	.	.	MAF_INRAE=25.833
NC_035104.1	33377089	.	G	A	.	.	MAF_INRAE=4.167
NC_035104.1	33377090	.	C	G	.	.	MAF_INRAE=4.167
NC_035104.1	33377104	.	G	A	.	.	MAF_USDA=4.098
NC_035104.1	33377113	.	C	T	.	.	MAF_INRAE=32.5;MAF_USDA=38.824
NC_035104.1	33377130	.	T	A	.	.	MAF_INRAE=9.167
NC_035104.1	33377186	.	C	T	.	.	MAF_INRAE=9.167;MAF_USDA=1.639
NC_035104.1	33377233	.	T	A	.	.	MAF_INRAE=24.051;MAF_USDA=11.176
NC_035104.1	33377317	.	C	T	.	.	MAF_INRAE=26.316;MAF_USDA=36.471
NC_035104.1	33377537	.	C	T	.	.	MAF_INRAE=14.167
NC_035104.1	33377595	.	C	T	.	.	MAF_USDA=9.016
NC_035104.1	33377601	.	G	A	.	.	MAF_INRAE=5.263;MAF_USDA=8.333
NC_035104.1	33377607	.	C	T	.	.	MAF_USDA=8.333
NC_035104.1	33378183	.	C	A	.	.	MAF_USDA=2.976
NC_035104.1	33378216	.	T	G	.	.	MAF_USDA=1.695
NC_035104.1	33378230	.	A	G	.	.	MAF_USDA=19.277
NC_035104.1	33378275	.	C	T	.	.	MAF_USDA=1.695
NC_035104.1	33378299	.	G	T	.	.	MAF_USDA=1.639
NC_035104.1	33378457	.	C	T	.	.	MAF_INRAE=25.316;MAF_USDA=15.882
NC_035104.1	33378464	.	G	T	.	.	MAF_USDA=2.941
NC_035104.1	33378489	.	G	A	.	.	MAF_INRAE=25.316;MAF_USDA=20.0
NC_035104.1	33378555	.	T	C	.	.	MAF_INRAE=15.789
NC_035104.1	33378565	.	A	C	.	.	MAF_INRAE=25.949;MAF_USDA=15.294
NC_035104.1	33378632	.	A	G	.	.	MAF_USDA=4.098
NC_035104.1	33378728	.	G	A	.	.	MAF_INRAE=26.316;MAF_USDA=35.714
NC_035104.1	33378732	.	G	C	.	.	MAF_USDA=4.167
NC_035104.1	33378735	.	T	C	.	.	MAF_INRAE=34.177;MAF_USDA=35.714
NC_035104.1	33378738	.	G	C	.	.	MAF_INRAE=34.167;MAF_USDA=20.833
NC_035104.1	33378768	.	C	A	.	.	MAF_USDA=2.5
NC_035104.1	33380217	.	C	A	.	.	MAF_INRAE=5.263;MAF_USDA=10.417
NC_035104.1	33380263	.	T	C	.	.	MAF_USDA=8.333
NC_035104.1	33380312	.	C	A	.	.	MAF_INRAE=33.544;MAF_USDA=20.833
NC_035104.1	33380335	.	A	G	.	.	MAF_INRAE=25.316;MAF_USDA=16.071
NC_035104.1	33380357	.	G	A	.	.	MAF_INRAE=32.278;MAF_USDA=30.12
NC_035104.1	33380416	.	A	T	.	.	MAF_USDA=4.762
NC_035104.1	33380422	.	C	T	.	.	MAF_INRAE=9.167;MAF_USDA=6.548
NC_035104.1	33380449	.	G	A	.	.	MAF_INRAE=10.0;MAF_USDA=7.738
NC_035104.1	33380459	.	T	G	.	.	MAF_INRAE=46.203;MAF_USDA=28.916
NC_035104.1	33380522	.	G	T	.	.	MAF_INRAE=25.316;MAF_USDA=17.857
NC_035104.1	33380553	.	T	G	.	.	MAF_INRAE=32.911;MAF_USDA=32.143
NC_035104.1	33380557	.	T	G	.	.	MAF_USDA=1.667
NC_035104.1	33380561	.	G	T	.	.	MAF_USDA=1.667
NC_035104.1	33380603	.	T	C	.	.	MAF_INRAE=5.0;MAF_USDA=1.786
NC_035104.1	33380616	.	G	C	.	.	MAF_INRAE=10.0;MAF_USDA=11.905
NC_035104.1	33380728	.	G	T	.	.	MAF_INRAE=17.722;MAF_USDA=11.905
NC_035104.1	33380734	.	G	A	.	.	MAF_INRAE=6.667
NC_035104.1	33380737	.	T	G	.	.	MAF_USDA=1.667
NC_035104.1	33380836	.	A	C	.	.	MAF_USDA=6.667
NC_035104.1	33380893	.	G	T	.	.	MAF_INRAE=5.696;MAF_USDA=20.833
NC_035104.1	33381005	.	C	A	.	.	MAF_INRAE=21.667;MAF_USDA=12.048
NC_035104.1	33381171	.	T	C	.	.	MAF_USDA=19.565
NC_035104.1	33381460	.	A	C	.	.	MAF_USDA=16.667
NC_035104.1	33381470	.	A	G	.	.	MAF_USDA=25.0
NC_035104.1	33381498	.	C	T	.	.	MAF_USDA=16.667
NC_035104.1	33381517	.	A	C	.	.	MAF_USDA=39.583
NC_035104.1	33381520	.	C	T	.	.	MAF_USDA=41.667
NC_035104.1	33381523	.	T	C	.	.	MAF_USDA=43.75
NC_035104.1	33381596	.	T	C	.	.	MAF_USDA=11.905
NC_035104.1	33381598	.	G	A	.	.	MAF_USDA=5.833
NC_035104.1	33381634	.	C	A	.	.	MAF_USDA=41.667
NC_035104.1	33381644	.	G	A	.	.	MAF_USDA=4.167
NC_035104.1	33381682	.	G	A	.	.	MAF_INRAE=9.167;MAF_USDA=1.667
NC_035104.1	33381711	.	T	C	.	.	MAF_INRAE=29.747;MAF_USDA=17.262
NC_035104.1	33381748	.	G	A	.	.	MAF_INRAE=10.526;MAF_USDA=17.262
NC_035104.1	33381780	.	T	A	.	.	MAF_INRAE=30.833
NC_035104.1	33381788	.	G	A	.	.	MAF_USDA=1.667
NC_035104.1	33381827	.	G	T	.	.	MAF_INRAE=31.646;MAF_USDA=22.619
NC_035104.1	33381856	.	G	T	.	.	MAF_INRAE=26.667;MAF_USDA=5.952
NC_035104.1	33381863	.	C	T	.	.	MAF_INRAE=5.0;MAF_USDA=3.279
NC_035104.1	33381967	.	C	A	.	.	MAF_USDA=45.833
NC_035104.1	33381971	.	A	C	.	.	MAF_USDA=27.083
NC_035104.1	33381985	.	T	G	.	.	MAF_USDA=18.852
NC_035104.1	33382023	.	G	T	.	.	MAF_USDA=46.667
NC_035104.1	33382041	.	A	G	.	.	MAF_USDA=1.695
NC_035104.1	33382063	.	G	C	.	.	MAF_USDA=18.675
NC_035104.1	33382118	.	G	T	.	.	MAF_USDA=15.882
NC_035104.1	33382121	.	C	T	.	.	MAF_USDA=2.941
NC_035104.1	33382140	.	T	G	.	.	MAF_USDA=22.917
NC_035104.1	33382142	.	G	T	.	.	MAF_USDA=33.529
NC_035104.1	33382167	.	G	A	.	.	MAF_USDA=16.667
NC_035104.1	33382174	.	G	C	.	.	MAF_USDA=29.167
NC_035104.1	33383189	.	G	T	.	.	MAF_USDA=28.571
NC_035104.1	33383192	.	C	T	.	.	MAF_USDA=2.5
NC_035104.1	33383211	.	T	G	.	.	MAF_USDA=10.714
NC_035104.1	33383213	.	T	G	.	.	MAF_USDA=28.571
NC_035104.1	33383222	.	T	A	.	.	MAF_USDA=8.929
NC_035104.1	33383237	.	C	T	.	.	MAF_USDA=8.929
NC_035104.1	33383238	.	G	A	.	.	MAF_USDA=20.238
NC_035104.1	33383245	.	G	C	.	.	MAF_USDA=32.738
NC_035104.1	33383278	.	T	A	.	.	MAF_INRAE=15.789;MAF_USDA=8.235
NC_035104.1	33383292	.	G	A	.	.	MAF_USDA=34.706
NC_035104.1	33383295	.	G	T	.	.	MAF_USDA=4.098
NC_035104.1	33383322	.	A	C	.	.	MAF_INRAE=31.579;MAF_USDA=11.765
NC_035104.1	33383325	.	T	G	.	.	MAF_USDA=2.083
NC_035104.1	33383361	.	C	G	.	.	MAF_USDA=1.639
NC_035104.1	33383388	.	A	C	.	.	MAF_INRAE=21.053;MAF_USDA=14.706
NC_035104.1	33383391	.	C	A	.	.	MAF_INRAE=31.579;MAF_USDA=11.765
NC_035104.1	33383392	.	G	A	.	.	MAF_USDA=8.333
NC_035104.1	33383414	.	G	T	.	.	MAF_INRAE=36.842;MAF_USDA=28.235
NC_035104.1	33383457	.	T	C	.	.	MAF_USDA=2.459
NC_035104.1	33383459	.	T	G	.	.	MAF_USDA=4.098
NC_035104.1	33383490	.	T	C	.	.	MAF_INRAE=31.646;MAF_USDA=28.824
NC_035104.1	33383491	.	G	A	.	.	MAF_INRAE=25.833;MAF_USDA=11.765
NC_035104.1	33383523	.	G	T	.	.	MAF_INRAE=27.848;MAF_USDA=11.765
NC_035104.1	33383537	.	C	T	.	.	MAF_USDA=11.765
NC_035104.1	33383538	.	A	G	.	.	MAF_USDA=11.765
NC_035104.1	33383563	.	G	A	.	.	MAF_INRAE=11.667;MAF_USDA=2.941
NC_035104.1	33383568	.	G	A	.	.	MAF_INRAE=5.263;MAF_USDA=5.294
NC_035104.1	33383590	.	G	A	.	.	MAF_INRAE=28.481;MAF_USDA=12.941
NC_035104.1	33383599	.	C	G	.	.	MAF_USDA=1.639
NC_035104.1	33383610	.	A	T	.	.	MAF_INRAE=5.263;MAF_USDA=2.941
NC_035104.1	33383617	.	T	G	.	.	MAF_INRAE=27.848;MAF_USDA=11.765
NC_035104.1	33383637	.	C	T	.	.	MAF_USDA=4.706
NC_035104.1	33383678	.	C	A	.	.	MAF_INRAE=27.848;MAF_USDA=16.471
NC_035104.1	33383689	.	T	G	.	.	MAF_INRAE=27.848;MAF_USDA=11.765
NC_035104.1	33383691	.	C	T	.	.	MAF_INRAE=21.667;MAF_USDA=4.706
NC_035104.1	33383709	.	T	A	.	.	MAF_INRAE=12.5;MAF_USDA=2.083
NC_035104.1	33383736	.	T	A	.	.	MAF_INRAE=27.848;MAF_USDA=11.765
NC_035104.1	33383742	.	C	A	.	.	MAF_INRAE=27.848;MAF_USDA=11.765
NC_035104.1	33383759	.	A	T	.	.	MAF_INRAE=22.785;MAF_USDA=13.529
NC_035104.1	33383850	.	G	A	.	.	MAF_USDA=5.294
NC_035104.1	33383873	.	T	A	.	.	MAF_INRAE=26.667;MAF_USDA=18.75
NC_035104.1	33383878	.	G	T	.	.	MAF_INRAE=27.848;MAF_USDA=11.765
NC_035104.1	33383885	.	C	A	.	.	MAF_INRAE=27.848;MAF_USDA=11.765
NC_035104.1	33383933	.	G	A	.	.	MAF_INRAE=27.848;MAF_USDA=11.765
NC_035104.1	33383964	.	T	C	.	.	MAF_INRAE=25.949;MAF_USDA=45.294
NC_035104.1	33384010	.	G	A	.	.	MAF_INRAE=34.81;MAF_USDA=31.176
NC_035104.1	33384038	.	A	G	.	.	MAF_INRAE=27.848;MAF_USDA=11.765
NC_035104.1	33384042	.	T	G	.	.	MAF_INRAE=27.848;MAF_USDA=21.765
NC_035104.1	33384074	.	T	G	.	.	MAF_USDA=18.75
NC_035104.1	33384120	.	T	C	.	.	MAF_INRAE=10.526;MAF_USDA=4.918
NC_035104.1	33384131	.	A	T	.	.	MAF_INRAE=37.342;MAF_USDA=34.118
NC_035104.1	33384255	.	G	T	.	.	MAF_INRAE=5.0;MAF_USDA=1.765
NC_035104.1	33384325	.	C	A	.	.	MAF_INRAE=6.329;MAF_USDA=28.235
NC_035104.1	33384363	.	A	G	.	.	MAF_INRAE=47.468;MAF_USDA=44.706
NC_035104.1	33384390	.	G	T	.	.	MAF_INRAE=31.667;MAF_USDA=20.238
NC_035104.1	33384405	.	T	A	.	.	MAF_INRAE=35.443;MAF_USDA=48.81
NC_035104.1	33384416	.	A	C	.	.	MAF_USDA=1.667
NC_035104.1	33384472	.	A	C	.	.	MAF_INRAE=8.861
NC_035104.1	33384475	.	G	T	.	.	MAF_INRAE=26.667;MAF_USDA=18.675
NC_035104.1	33384567	.	C	T	.	.	MAF_INRAE=27.848;MAF_USDA=18.824
NC_035104.1	33384598	.	G	T	.	.	MAF_USDA=2.459
NC_035104.1	33384651	.	G	C	.	.	MAF_USDA=1.639
NC_035104.1	33384778	.	G	A	.	.	MAF_INRAE=21.667;MAF_USDA=10.588
NC_035104.1	33384780	.	G	T	.	.	MAF_USDA=3.279
NC_035104.1	33384832	.	C	T	.	.	MAF_INRAE=27.215;MAF_USDA=21.765
NC_035104.1	33384854	.	T	C	.	.	MAF_INRAE=11.667;MAF_USDA=3.529
NC_035104.1	33384914	.	C	T	.	.	MAF_USDA=4.098
NC_035104.1	33384957	.	G	A	.	.	MAF_USDA=4.098
NC_035104.1	33385004	.	G	T	.	.	MAF_USDA=7.377
NC_035104.1	33385046	.	G	T	.	.	MAF_INRAE=27.848;MAF_USDA=22.353
NC_035104.1	33385081	.	C	A	.	.	MAF_INRAE=27.848;MAF_USDA=18.824
NC_035104.1	33385086	.	C	G	.	.	MAF_USDA=1.639
NC_035104.1	33385113	.	G	A	.	.	MAF_INRAE=27.848;MAF_USDA=21.765
NC_035104.1	33385117	.	T	G	.	.	MAF_USDA=9.836
NC_035104.1	33385146	.	G	A	.	.	MAF_INRAE=7.595;MAF_USDA=4.118
NC_035104.1	33385153	.	C	T	.	.	MAF_USDA=4.098
NC_035104.1	33385192	.	G	A	.	.	MAF_USDA=18.75
NC_035104.1	33385208	.	T	C	.	.	MAF_INRAE=27.848;MAF_USDA=17.647
NC_035104.1	33385218	.	T	A	.	.	MAF_INRAE=18.987;MAF_USDA=5.882
NC_035104.1	33385232	.	G	A	.	.	MAF_INRAE=27.848;MAF_USDA=18.235
NC_035104.1	33385240	.	A	T	.	.	MAF_USDA=1.667
NC_035104.1	33385254	.	G	C	.	.	MAF_INRAE=27.848;MAF_USDA=21.176
NC_035104.1	33385282	.	A	G	.	.	MAF_USDA=3.279
NC_035104.1	33385306	.	C	G	.	.	MAF_USDA=1.639
NC_035104.1	33385350	.	G	T	.	.	MAF_USDA=4.098
NC_035104.1	33385351	.	A	G	.	.	MAF_USDA=4.098
NC_035104.1	33385360	.	C	T	.	.	MAF_INRAE=27.848;MAF_USDA=18.824
NC_035104.1	33385372	.	G	A	.	.	MAF_USDA=1.639
NC_035104.1	33385454	.	C	G	.	.	MAF_USDA=43.443
NC_035104.1	33385467	.	A	G	.	.	MAF_USDA=42.623
NC_035104.1	33385646	.	A	C	.	.	MAF_INRAE=31.646;MAF_USDA=47.059
NC_035104.1	33385659	.	A	G	.	.	MAF_INRAE=31.579;MAF_USDA=21.176
NC_035104.1	33385668	.	G	A	.	.	MAF_INRAE=27.215;MAF_USDA=19.412
NC_035104.1	33385670	.	G	A	.	.	MAF_INRAE=25.833;MAF_USDA=18.824
NC_035104.1	33385690	.	T	A	.	.	MAF_USDA=1.639
NC_035104.1	33385766	.	A	G	.	.	MAF_INRAE=15.789;MAF_USDA=7.059
NC_035104.1	33385805	.	A	G	.	.	MAF_INRAE=25.316;MAF_USDA=30.0
NC_035104.1	33385811	.	C	T	.	.	MAF_INRAE=21.053;MAF_USDA=10.417
NC_035104.1	33385812	.	G	A	.	.	MAF_INRAE=7.595;MAF_USDA=4.706
NC_035104.1	33385827	.	G	A	.	.	MAF_INRAE=15.789;MAF_USDA=30.0
NC_035104.1	33385938	.	A	T	.	.	MAF_INRAE=27.215
NC_035104.1	33385992	.	G	T	.	.	MAF_INRAE=22.785;MAF_USDA=12.941
NC_035104.1	33386063	.	G	T	.	.	MAF_USDA=2.083
NC_035104.1	33386069	.	A	C	.	.	MAF_USDA=22.353
NC_035104.1	33386107	.	T	C	.	.	MAF_USDA=22.941
NC_035104.1	33386128	.	G	A,*	.	.	MAF_INRAE=15.789;MAF_USDA=28.235
NC_035104.1	33386135	.	A	G	.	.	MAF_USDA=1.639
NC_035104.1	33386139	.	G	T	.	.	MAF_USDA=21.176
NC_035104.1	33386158	.	A	C,*	.	.	MAF_INRAE=15.789;MAF_USDA=7.059
NC_035104.1	33386234	.	G	A	.	.	MAF_USDA=1.639
NC_035104.1	33386238	.	G	T	.	.	MAF_USDA=1.639
NC_035104.1	33386271	.	C	T	.	.	MAF_USDA=2.459
NC_035104.1	33386280	.	T	A	.	.	MAF_INRAE=5.696;MAF_USDA=8.824
NC_035104.1	33386283	.	G	A	.	.	MAF_USDA=19.412
NC_035104.1	33386317	.	A	G	.	.	MAF_USDA=21.765
NC_035104.1	33386318	.	A	G	.	.	MAF_USDA=21.765
NC_035104.1	33386319	.	G	C	.	.	MAF_USDA=21.176
NC_035104.1	33386434	.	C	A	.	.	MAF_USDA=10.0
NC_035104.1	33386447	.	C	A	.	.	MAF_USDA=10.0
NC_035104.1	33386481	.	C	T	.	.	MAF_INRAE=31.579;MAF_USDA=20.238
NC_035104.1	33386551	.	T	G	.	.	MAF_INRAE=31.579;MAF_USDA=20.588
NC_035104.1	33386557	.	T	C	.	.	MAF_INRAE=31.579;MAF_USDA=17.647
NC_035104.1	33386580	.	G	T	.	.	MAF_USDA=2.941
NC_035104.1	33386597	.	T	C	.	.	MAF_USDA=4.918
NC_035104.1	33386654	.	T	C	.	.	MAF_USDA=10.417
NC_035104.1	33386678	.	C	T	.	.	MAF_USDA=6.25
NC_035104.1	33386707	.	C	T	.	.	MAF_USDA=18.75
NC_035104.1	33386718	.	T	A	.	.	MAF_USDA=20.833
NC_035104.1	33386771	.	C	T	.	.	MAF_USDA=14.583
NC_035104.1	33386772	.	C	T	.	.	MAF_USDA=18.75
NC_035104.1	33386800	.	T	C	.	.	MAF_USDA=16.471
NC_035104.1	33386801	.	T	C	.	.	MAF_USDA=10.0
NC_035104.1	33386830	.	A	C	.	.	MAF_USDA=2.5
NC_035104.1	33386836	.	C	T	.	.	MAF_USDA=32.143
NC_035104.1	33386872	.	G	A	.	.	MAF_USDA=7.059
NC_035104.1	33387136	.	G	A	.	.	MAF_INRAE=27.848;MAF_USDA=12.353
NC_035104.1	33387196	.	C	T	.	.	MAF_INRAE=15.789
NC_035104.1	33387213	.	A	G	.	.	MAF_USDA=4.237
NC_035104.1	33387233	.	G	A	.	.	MAF_USDA=3.39
NC_035104.1	33387271	.	T	C	.	.	MAF_USDA=2.542
NC_035104.1	33387356	.	C	T	.	.	MAF_USDA=4.918
NC_035104.1	33387384	.	G	A	.	.	MAF_INRAE=15.789
NC_035104.1	33387434	.	C	T	.	.	MAF_USDA=1.639
NC_035104.1	33387442	.	C	T	.	.	MAF_INRAE=22.785;MAF_USDA=12.353
NC_035104.1	33387517	.	G	A	.	.	MAF_USDA=1.639
NC_035104.1	33387540	.	C	T	.	.	MAF_USDA=1.639
NC_035104.1	33387573	.	A	C	.	.	MAF_INRAE=31.579;MAF_USDA=14.118
NC_035104.1	33387610	.	G	A	.	.	MAF_USDA=10.417
NC_035104.1	33387628	.	A	C	.	.	MAF_USDA=3.279
NC_035104.1	33390307	.	A	G	.	.	MAF_USDA=1.667
NC_035104.1	33390435	.	G	T	.	.	MAF_INRAE=5.0
NC_035104.1	33390517	.	A	G	.	.	MAF_INRAE=20.253;MAF_USDA=27.647
NC_035104.1	33390522	.	G	A	.	.	MAF_USDA=1.639
NC_035104.1	33390541	.	T	C	.	.	MAF_USDA=3.279
NC_035104.1	33390586	.	G	A	.	.	MAF_INRAE=30.38
NC_035104.1	33390603	.	T	G	.	.	MAF_USDA=2.459
NC_035104.1	33390745	.	A	G	.	.	MAF_USDA=22.353
NC_035104.1	33393538	.	A	G	.	.	MAF_USDA=10.588
NC_035104.1	33393573	.	T	C	.	.	MAF_USDA=7.647
NC_035104.1	33393625	.	A	G	.	.	MAF_USDA=2.083
NC_035104.1	33393627	.	G	C	.	.	MAF_USDA=1.695
NC_035104.1	33393710	.	A	C	.	.	MAF_INRAE=40.0;MAF_USDA=4.706
NC_035104.1	33393717	.	G	A	.	.	MAF_INRAE=21.667;MAF_USDA=14.118
NC_035104.1	33393720	.	G	A	.	.	MAF_USDA=10.417
NC_035104.1	33393726	.	T	A	.	.	MAF_USDA=10.417
NC_035104.1	33393727	.	A	G	.	.	MAF_INRAE=35.443;MAF_USDA=5.294
NC_035104.1	33393736	.	T	C	.	.	MAF_INRAE=15.0;MAF_USDA=5.882
NC_035104.1	33393748	.	T	G	.	.	MAF_INRAE=36.076;MAF_USDA=5.294
NC_035104.1	33393749	.	C	G	.	.	MAF_INRAE=40.833;MAF_USDA=5.294
NC_035104.1	33393750	.	A	G	.	.	MAF_INRAE=40.833;MAF_USDA=5.294
NC_035104.1	33393760	.	G	C	.	.	MAF_USDA=1.765
NC_035104.1	33393777	.	A	T	.	.	MAF_INRAE=36.709;MAF_USDA=5.294
NC_035104.1	33393848	.	C	T	.	.	MAF_INRAE=36.076;MAF_USDA=5.294
NC_035104.1	33393854	.	C	A	.	.	MAF_USDA=6.471
NC_035104.1	33393867	.	C	A	.	.	MAF_INRAE=35.443;MAF_USDA=14.583
NC_035104.1	33393891	.	T	A	.	.	MAF_INRAE=5.0
NC_035104.1	33393952	.	G	A	.	.	MAF_INRAE=7.595;MAF_USDA=5.294
NC_035104.1	33393977	.	C	T	.	.	MAF_INRAE=40.506;MAF_USDA=30.0
NC_035104.1	33393987	.	C	T	.	.	MAF_USDA=1.639
NC_035104.1	33394012	.	G	C	.	.	MAF_INRAE=5.0
NC_035104.1	33394022	.	G	A	.	.	MAF_INRAE=48.101;MAF_USDA=18.452
NC_035104.1	33394049	.	A	G	.	.	MAF_INRAE=47.468;MAF_USDA=24.405
NC_035104.1	33394062	.	G	T	.	.	MAF_INRAE=35.443;MAF_USDA=5.357
NC_035104.1	33394075	.	C	A	.	.	MAF_USDA=2.381
NC_035104.1	33394088	.	A	G	.	.	MAF_INRAE=35.443;MAF_USDA=5.294
NC_035104.1	33394095	.	A	G	.	.	MAF_INRAE=35.443;MAF_USDA=4.706
NC_035104.1	33394129	.	C	T	.	.	MAF_INRAE=4.167;MAF_USDA=1.639
NC_035104.1	33394238	.	G	A	.	.	MAF_INRAE=38.333
NC_035104.1	33394245	.	A	C	.	.	MAF_INRAE=40.0;MAF_USDA=14.583
NC_035104.1	33394266	.	A	G	.	.	MAF_USDA=3.39
NC_035104.1	33394287	.	G	A	.	.	MAF_INRAE=38.333
NC_035104.1	33394288	.	G	T	.	.	MAF_INRAE=22.5
NC_035104.1	33394329	.	T	A	.	.	MAF_INRAE=38.333
NC_035104.1	33394372	.	T	A	.	.	MAF_USDA=1.807
NC_035104.1	33394403	.	A	G	.	.	MAF_INRAE=45.57;MAF_USDA=26.471
NC_035104.1	33394409	.	C	A	.	.	MAF_INRAE=48.734;MAF_USDA=19.412
NC_035104.1	33394410	.	T	C	.	.	MAF_INRAE=39.167;MAF_USDA=19.412
NC_035104.1	33394414	.	C	A	.	.	MAF_USDA=3.279
NC_035104.1	33394424	.	G	A	.	.	MAF_INRAE=26.316;MAF_USDA=42.941
NC_035104.1	33394426	.	C	T	.	.	MAF_USDA=8.333
NC_035104.1	33394447	.	T	C	.	.	MAF_INRAE=6.329;MAF_USDA=13.529
NC_035104.1	33394464	.	G	A	.	.	MAF_USDA=4.098
NC_035104.1	33394514	.	C	T	.	.	MAF_USDA=2.459
NC_035104.1	33394681	.	G	A	.	.	MAF_INRAE=8.228
NC_035104.1	33394685	.	A	C	.	.	MAF_INRAE=5.833;MAF_USDA=14.706
NC_035104.1	33394759	.	A	C	.	.	MAF_USDA=4.098
NC_035104.1	33394796	.	A	G	.	.	MAF_INRAE=12.025;MAF_USDA=24.706
NC_035104.1	33394850	.	C	T	.	.	MAF_INRAE=12.5;MAF_USDA=5.294
NC_035104.1	33394858	.	C	T	.	.	MAF_USDA=14.118
NC_035104.1	33394859	.	A	G	.	.	MAF_USDA=14.118
NC_035104.1	33394860	.	A	T	.	.	MAF_USDA=2.459
NC_035104.1	33394886	.	A	T	.	.	MAF_INRAE=2.5;MAF_USDA=13.529
NC_035104.1	33394888	.	G	A	.	.	MAF_INRAE=2.5;MAF_USDA=12.353
NC_035104.1	33394889	.	A	C	.	.	MAF_INRAE=2.5;MAF_USDA=14.118
NC_035104.1	33394898	.	G	T	.	.	MAF_USDA=13.529
NC_035104.1	33395688	.	C	A	.	.	MAF_USDA=15.0
NC_035104.1	33395706	.	G	A	.	.	MAF_INRAE=47.468;MAF_USDA=16.071
NC_035104.1	33395711	.	G	A	.	.	MAF_USDA=4.918
NC_035104.1	33395821	.	C	T	.	.	MAF_INRAE=34.81;MAF_USDA=4.706
NC_035104.1	33395822	.	A	G	.	.	MAF_INRAE=39.167;MAF_USDA=4.706
NC_035104.1	33395830	.	C	A	.	.	MAF_INRAE=37.342;MAF_USDA=30.588
NC_035104.1	33395845	.	G	A	.	.	MAF_INRAE=46.835;MAF_USDA=21.176
NC_035104.1	33395856	.	T	C	.	.	MAF_INRAE=28.481
NC_035104.1	33395865	.	G	A	.	.	MAF_INRAE=7.595;MAF_USDA=5.294
NC_035104.1	33395942	.	T	A	.	.	MAF_USDA=6.557
NC_035104.1	33395956	.	C	A	.	.	MAF_USDA=6.471
NC_035104.1	33396006	.	T	C	.	.	MAF_INRAE=5.263;MAF_USDA=2.083
NC_035104.1	33396042	.	A	C	.	.	MAF_USDA=1.639
NC_035104.1	33396044	.	G	T	.	.	MAF_INRAE=45.0;MAF_USDA=5.294
NC_035104.1	33396097	.	A	G	.	.	MAF_INRAE=12.5;MAF_USDA=2.353
NC_035104.1	33396154	.	T	G	.	.	MAF_INRAE=38.608;MAF_USDA=5.294
NC_035104.1	33396169	.	A	G	.	.	MAF_USDA=2.459
NC_035104.1	33396185	.	A	C	.	.	MAF_USDA=4.098
NC_035104.1	33396223	.	C	T	.	.	MAF_USDA=4.098
NC_035104.1	33396231	.	G	T	.	.	MAF_USDA=3.279
NC_035104.1	33396233	.	A	C	.	.	MAF_USDA=6.557
NC_035104.1	33396236	.	T	G	.	.	MAF_USDA=4.098
NC_035104.1	33396240	.	A	T	.	.	MAF_USDA=2.941
NC_035104.1	33396304	.	G	T	.	.	MAF_INRAE=23.418;MAF_USDA=15.294
NC_035104.1	33396372	.	T	A	.	.	MAF_INRAE=21.667;MAF_USDA=7.647
NC_035104.1	33396397	.	AAGA	AAGT	.	.	MAF_USDA=14.583
NC_035104.1	33396400	.	A	T	.	.	MAF_INRAE=43.671
NC_035104.1	33396443	.	A	G	.	.	MAF_INRAE=12.5;MAF_USDA=2.353
NC_035104.1	33396495	.	T	C	.	.	MAF_USDA=2.459
NC_035104.1	33396515	.	C	T	.	.	MAF_INRAE=4.167;MAF_USDA=1.765
NC_035104.1	33396533	.	T	C	.	.	MAF_INRAE=36.842;MAF_USDA=4.706
NC_035104.1	33396589	.	G	A	.	.	MAF_USDA=17.059
NC_035104.1	33396615	.	A	C	.	.	MAF_USDA=14.583
NC_035104.1	33396646	.	A	G	.	.	MAF_INRAE=15.789;MAF_USDA=4.762
NC_035104.1	33396734	.	A	C	.	.	MAF_INRAE=17.722;MAF_USDA=41.176
NC_035104.1	33396758	.	G	C	.	.	MAF_INRAE=46.835;MAF_USDA=15.882
NC_035104.1	33396768	.	C	A	.	.	MAF_INRAE=24.051;MAF_USDA=15.882
NC_035104.1	33396781	.	A	T	.	.	MAF_INRAE=5.263;MAF_USDA=2.083
NC_035104.1	33396801	.	T	G	.	.	MAF_INRAE=34.81;MAF_USDA=24.706
NC_035104.1	33396869	.	C	A	.	.	MAF_INRAE=28.481;MAF_USDA=18.235
NC_035104.1	33396873	.	A	G	.	.	MAF_INRAE=28.333;MAF_USDA=18.235
NC_035104.1	33396935	.	C	T	.	.	MAF_USDA=1.639
NC_035104.1	33396941	.	A	C	.	.	MAF_INRAE=28.481;MAF_USDA=21.176
NC_035104.1	33396958	.	C	A	.	.	MAF_INRAE=22.785;MAF_USDA=17.059
NC_035104.1	33396966	.	T	G	.	.	MAF_INRAE=27.848;MAF_USDA=17.059
NC_035104.1	33396994	.	C	T	.	.	MAF_USDA=13.69
NC_035104.1	33396998	.	C	A	.	.	MAF_USDA=13.69
NC_035104.1	33397021	.	G	A	.	.	MAF_USDA=10.417
NC_035104.1	33397113	.	C	T	.	.	MAF_USDA=37.5
NC_035104.1	33397143	.	A	G	.	.	MAF_USDA=10.417
NC_035104.1	33397147	.	G	C	.	.	MAF_USDA=50.0
NC_035104.1	33397177	.	G	A	.	.	MAF_USDA=4.167
NC_035104.1	33397203	.	T	C	.	.	MAF_USDA=4.167
NC_035104.1	33397204	.	A	C	.	.	MAF_USDA=4.167
NC_035104.1	33397205	.	C	T	.	.	MAF_USDA=8.333
NC_035104.1	33397214	.	T	C	.	.	MAF_USDA=33.333
NC_035104.1	33397338	.	G	A	.	.	MAF_USDA=2.083
NC_035104.1	33397358	.	C	T	.	.	MAF_USDA=10.417
NC_035104.1	33397629	.	G	C	.	.	MAF_USDA=7.647
NC_035104.1	33397640	.	C	T	.	.	MAF_USDA=9.412
NC_035104.1	33397691	.	G	T	.	.	MAF_USDA=18.235
NC_035104.1	33397704	.	T	C	.	.	MAF_USDA=2.459
NC_035104.1	33397760	.	T	C	.	.	MAF_USDA=9.016
NC_035104.1	33397790	.	C	T	.	.	MAF_USDA=14.583
NC_035104.1	33397863	.	C	T	.	.	MAF_INRAE=5.263;MAF_USDA=5.294
NC_035104.1	33397939	.	C	A	.	.	MAF_INRAE=5.063;MAF_USDA=22.941
NC_035104.1	33397957	.	C	T	.	.	MAF_INRAE=11.392;MAF_USDA=45.294
NC_035104.1	33397988	.	A	G	.	.	MAF_INRAE=15.789;MAF_USDA=16.471
NC_035104.1	33398060	.	A	C	.	.	MAF_INRAE=7.595;MAF_USDA=5.738
NC_035104.1	33398079	.	G	A	.	.	MAF_USDA=2.459
NC_035104.1	33398096	.	G	A	.	.	MAF_USDA=1.639
NC_035104.1	33398098	.	G	C	.	.	MAF_USDA=4.918
NC_035104.1	33398131	.	G	A	.	.	MAF_USDA=38.095
NC_035104.1	33398178	.	T	C	.	.	MAF_USDA=7.377
NC_035104.1	33398283	.	G	A	.	.	MAF_INRAE=15.823;MAF_USDA=45.882
NC_035104.1	33398294	.	A	G	.	.	MAF_USDA=2.459
NC_035104.1	33398314	.	C	T	.	.	MAF_INRAE=5.0;MAF_USDA=11.176
NC_035104.1	33398368	.	G	T	.	.	MAF_INRAE=18.333
NC_035104.1	33398369	.	C	T	.	.	MAF_INRAE=18.333
NC_035104.1	33398371	.	G	T	.	.	MAF_INRAE=18.333
NC_035104.1	33398377	.	G	A	.	.	MAF_USDA=43.75
NC_035104.1	33398420	.	A	C	.	.	MAF_INRAE=5.263;MAF_USDA=7.647
NC_035104.1	33398472	.	C	G	.	.	MAF_USDA=2.459
NC_035104.1	33398524	.	C	T	.	.	MAF_USDA=2.459
NC_035104.1	33398533	.	C	G	.	.	MAF_INRAE=21.053
NC_035104.1	33398586	.	G	A	.	.	MAF_USDA=4.706
NC_035104.1	33398656	.	G	T	.	.	MAF_INRAE=5.263;MAF_USDA=2.083
NC_035104.1	33398673	.	A	G	.	.	MAF_INRAE=41.772;MAF_USDA=8.235
NC_035104.1	33398675	.	T	G	.	.	MAF_USDA=8.333
NC_035104.1	33398745	.	A	G	.	.	MAF_INRAE=4.167
NC_035104.1	33398800	.	C	G	.	.	MAF_INRAE=34.81;MAF_USDA=14.583
NC_035104.1	33398809	.	T	G	.	.	MAF_USDA=4.167
NC_035104.1	33398817	.	A	G	.	.	MAF_INRAE=5.263;MAF_USDA=2.941
NC_035104.1	33398870	.	G	T	.	.	MAF_INRAE=44.167
NC_035104.1	33398899	.	C	G	.	.	MAF_INRAE=24.684
NC_035104.1	33398909	.	A	C	.	.	MAF_INRAE=41.139
NC_035104.1	33398911	.	T	A	.	.	MAF_INRAE=42.5
NC_035104.1	33398918	.	G	T	.	.	MAF_USDA=2.459
NC_035104.1	33398946	.	A	C	.	.	MAF_USDA=1.639
NC_035104.1	33398948	.	C	T	.	.	MAF_USDA=3.279
NC_035104.1	33398978	.	A	G	.	.	MAF_INRAE=40.506
NC_035104.1	33398984	.	T	A	.	.	MAF_INRAE=24.051
NC_035104.1	33398991	.	T	C	.	.	MAF_USDA=6.25
NC_035104.1	33399017	.	T	C	.	.	MAF_USDA=2.459
NC_035104.1	33399060	.	C	T	.	.	MAF_INRAE=5.0
NC_035104.1	33399081	.	G	T	.	.	MAF_INRAE=18.987;MAF_USDA=44.706
NC_035104.1	33399115	.	G	A	.	.	MAF_INRAE=24.684
NC_035104.1	33399153	.	T	A	.	.	MAF_INRAE=5.833;MAF_USDA=5.294
NC_035104.1	33399176	.	T	C	.	.	MAF_INRAE=18.987;MAF_USDA=10.588
NC_035104.1	33399281	.	G	T	.	.	MAF_INRAE=41.772;MAF_USDA=25.294
NC_035104.1	33399322	.	C	A	.	.	MAF_USDA=6.471
NC_035104.1	33399326	.	G	A	.	.	MAF_INRAE=5.833;MAF_USDA=14.118
NC_035104.1	33399329	.	T	C	.	.	MAF_INRAE=20.253;MAF_USDA=22.353
NC_035104.1	33399352	.	T	C	.	.	MAF_USDA=1.639
NC_035104.1	33399364	.	T	C	.	.	MAF_INRAE=44.304;MAF_USDA=17.059
NC_035104.1	33399439	.	A	G	.	.	MAF_USDA=7.647
NC_035104.1	33399491	.	T	G	.	.	MAF_INRAE=20.253;MAF_USDA=21.176
NC_035104.1	33399581	.	G	A	.	.	MAF_USDA=2.459
NC_035104.1	33399589	.	T	G	.	.	MAF_INRAE=20.253;MAF_USDA=22.353
NC_035104.1	33399636	.	C	A	.	.	MAF_INRAE=15.789;MAF_USDA=2.083
NC_035104.1	33399641	.	T	A	.	.	MAF_INRAE=5.263;MAF_USDA=2.941
NC_035104.1	33399670	.	C	T	.	.	MAF_INRAE=18.987;MAF_USDA=14.583
NC_035104.1	33399677	.	C	A	.	.	MAF_USDA=1.639
NC_035104.1	33399681	.	G	A	.	.	MAF_USDA=4.167
NC_035104.1	33399710	.	T	A	.	.	MAF_USDA=8.333
NC_035104.1	33399776	.	G	T	.	.	MAF_INRAE=19.62;MAF_USDA=49.412
NC_035104.1	33399836	.	T	G	.	.	MAF_INRAE=40.506;MAF_USDA=25.294
NC_035104.1	33399860	.	G	A	.	.	MAF_USDA=1.765
NC_035104.1	33399893	.	C	A	.	.	MAF_USDA=2.459
NC_035104.1	33399992	.	C	T	.	.	MAF_USDA=1.639
NC_035104.1	33399997	.	T	G	.	.	MAF_USDA=8.235
NC_035104.1	33400040	.	C	A	.	.	MAF_INRAE=5.263;MAF_USDA=8.235
NC_035104.1	33400170	.	A	C	.	.	MAF_INRAE=19.62;MAF_USDA=48.235
NC_035104.1	33400200	.	C	T	.	.	MAF_INRAE=5.0;MAF_USDA=9.016
NC_035104.1	33400236	.	T	C	.	.	MAF_INRAE=21.667
NC_035104.1	33400250	.	C	A	.	.	MAF_INRAE=20.253;MAF_USDA=48.235
NC_035104.1	33400349	.	A	T	.	.	MAF_USDA=6.471
NC_035104.1	33400359	.	A	G	.	.	MAF_USDA=8.333
NC_035104.1	33400360	.	A	C	.	.	MAF_INRAE=18.987;MAF_USDA=47.059
NC_035104.1	33400364	.	A	C	.	.	MAF_INRAE=18.333;MAF_USDA=47.059
NC_035104.1	33400395	.	A	C	.	.	MAF_INRAE=21.053;MAF_USDA=45.833
NC_035104.1	33400400	.	T	G	.	.	MAF_USDA=1.639
NC_035104.1	33400402	.	T	A	.	.	MAF_USDA=31.25
NC_035104.1	33400469	.	G	T	.	.	MAF_USDA=2.459
NC_035104.1	33400564	.	A	G	.	.	MAF_INRAE=25.316
NC_035104.1	33400580	.	T	A	.	.	MAF_USDA=9.016
NC_035104.1	33400620	.	A	T	.	.	MAF_INRAE=20.253;MAF_USDA=19.412
NC_035104.1	33400621	.	C	A	.	.	MAF_INRAE=21.667;MAF_USDA=21.176
NC_035104.1	33400640	.	C	A	.	.	MAF_INRAE=5.0;MAF_USDA=2.459
NC_035104.1	33400729	.	T	C	.	.	MAF_USDA=9.167
NC_035104.1	33400742	.	C	T	.	.	MAF_INRAE=19.62;MAF_USDA=37.059
NC_035104.1	33400743	.	C	G	.	.	MAF_USDA=5.738
NC_035104.1	33400849	.	A	T	.	.	MAF_USDA=3.279
NC_035104.1	33400863	.	A	C	.	.	MAF_INRAE=18.354;MAF_USDA=11.765
NC_035104.1	33401059	.	A	C	.	.	MAF_USDA=1.639
NC_035104.1	33401063	.	C	T	.	.	MAF_INRAE=5.833;MAF_USDA=18.235
NC_035104.1	33401081	.	C	T	.	.	MAF_INRAE=4.167;MAF_USDA=9.836
NC_035104.1	33401101	.	G	T	.	.	MAF_USDA=43.75
NC_035104.1	33401104	.	G	A	.	.	MAF_INRAE=20.0;MAF_USDA=43.75
NC_035104.1	33401145	.	C	A	.	.	MAF_INRAE=18.987;MAF_USDA=49.405
NC_035104.1	33401157	.	A	C	.	.	MAF_USDA=2.5
NC_035104.1	33401201	.	C	A	.	.	MAF_INRAE=20.253;MAF_USDA=45.882
NC_035104.1	33401202	.	A	G	.	.	MAF_INRAE=20.0;MAF_USDA=45.882
NC_035104.1	33401309	.	G	T	.	.	MAF_INRAE=20.253;MAF_USDA=45.294
NC_035104.1	33401310	.	G	T	.	.	MAF_INRAE=14.167;MAF_USDA=34.118
NC_035104.1	33401347	.	G	A	.	.	MAF_INRAE=5.0
NC_035104.1	33401409	.	G	T	.	.	MAF_INRAE=19.62;MAF_USDA=45.294
NC_035104.1	33401440	.	C	G	.	.	MAF_INRAE=7.595;MAF_USDA=5.294
NC_035104.1	33401507	.	G	A	.	.	MAF_INRAE=5.0;MAF_USDA=4.118
NC_035104.1	33401559	.	G	A	.	.	MAF_INRAE=5.833;MAF_USDA=8.824
NC_035104.1	33401580	.	C	T	.	.	MAF_INRAE=20.253;MAF_USDA=47.059
NC_035104.1	33401630	.	G	T	.	.	MAF_INRAE=20.253;MAF_USDA=22.353
NC_035104.1	33401702	.	C	T	.	.	MAF_USDA=1.695
NC_035104.1	33401712	.	TGAAAGGCCGCA	TGAAAGGCCGCT	.	.	MAF_USDA=35.417
NC_035104.1	33401723	.	A	T	.	.	MAF_USDA=43.22
NC_035104.1	33402012	.	T	C	.	.	MAF_USDA=2.459
NC_035104.1	33402026	.	T	C	.	.	MAF_USDA=2.083
NC_035104.1	33402130	.	A	T	.	.	MAF_INRAE=5.263;MAF_USDA=11.176
NC_035104.1	33402256	.	C	T	.	.	MAF_USDA=1.639
NC_035104.1	33402258	.	G	T	.	.	MAF_INRAE=24.051;MAF_USDA=49.412
NC_035104.1	33402263	.	C	A	.	.	MAF_INRAE=24.684;MAF_USDA=42.353
NC_035104.1	33402265	.	T	G	.	.	MAF_USDA=5.882
NC_035104.1	33402276	.	C	A	.	.	MAF_USDA=4.118
NC_035104.1	33402293	.	C	T	.	.	MAF_USDA=1.639
NC_035104.1	33402296	.	A	C	.	.	MAF_USDA=1.639
NC_035104.1	33402344	.	G	A	.	.	MAF_INRAE=24.051;MAF_USDA=48.235
NC_035104.1	33402366	.	G	T	.	.	MAF_INRAE=24.051;MAF_USDA=50.0
NC_035104.1	33402385	.	G	A	.	.	MAF_INRAE=21.053;MAF_USDA=9.016
NC_035104.1	33402392	.	T	C	.	.	MAF_INRAE=5.263;MAF_USDA=2.941
NC_035104.1	33402396	.	G	C	.	.	MAF_INRAE=18.354;MAF_USDA=48.824
NC_035104.1	33402400	.	C	T	.	.	MAF_INRAE=10.0;MAF_USDA=31.176
NC_035104.1	33402427	.	T	C	.	.	MAF_INRAE=17.722;MAF_USDA=26.23
NC_035104.1	33402435	.	C	A	.	.	MAF_USDA=1.639
NC_035104.1	33402449	.	T	C	.	.	MAF_USDA=1.639
NC_035104.1	33402458	.	C	T	.	.	MAF_INRAE=15.0;MAF_USDA=5.357
NC_035104.1	33402500	.	T	A	.	.	MAF_INRAE=29.747;MAF_USDA=36.31
NC_035104.1	33402513	.	G	T	.	.	MAF_INRAE=5.263;MAF_USDA=5.422
NC_035104.1	33402514	.	A	C	.	.	MAF_USDA=1.695
NC_035104.1	33402646	.	G	A	.	.	MAF_INRAE=21.053;MAF_USDA=10.0
NC_035104.1	33402695	.	G	T	.	.	MAF_INRAE=28.481;MAF_USDA=42.941
NC_035104.1	33402698	.	G	A	.	.	MAF_USDA=4.918
NC_035104.1	33402719	.	A	C	.	.	MAF_INRAE=28.481;MAF_USDA=40.588
NC_035104.1	33402745	.	C	T	.	.	MAF_INRAE=28.481;MAF_USDA=41.765
NC_035104.1	33402747	.	C	G	.	.	MAF_INRAE=10.526;MAF_USDA=4.098
NC_035104.1	33402760	.	T	C	.	.	MAF_INRAE=28.481;MAF_USDA=41.176
NC_035104.1	33402774	.	T	G	.	.	MAF_INRAE=28.481;MAF_USDA=41.765
NC_035104.1	33402792	.	T	C	.	.	MAF_INRAE=28.481;MAF_USDA=42.941
NC_035104.1	33402808	.	G	A	.	.	MAF_INRAE=28.481;MAF_USDA=42.941
NC_035104.1	33402855	.	G	T	.	.	MAF_INRAE=28.481;MAF_USDA=42.941
NC_035104.1	33402949	.	C	T	.	.	MAF_USDA=4.706
NC_035104.1	33402950	.	T	G	.	.	MAF_INRAE=28.481;MAF_USDA=43.529
NC_035104.1	33402968	.	G	A	.	.	MAF_USDA=1.639
NC_035104.1	33402990	.	G	A	.	.	MAF_INRAE=18.354;MAF_USDA=10.0
NC_035104.1	33402999	.	A	C	.	.	MAF_USDA=6.25
NC_035104.1	33403005	.	A	C	.	.	MAF_INRAE=5.263;MAF_USDA=2.941
NC_035104.1	33403008	.	C	A	.	.	MAF_INRAE=15.789;MAF_USDA=2.353
NC_035104.1	33403035	.	T	G	.	.	MAF_USDA=1.639
NC_035104.1	33403036	.	A	T	.	.	MAF_INRAE=7.595;MAF_USDA=4.118
NC_035104.1	33403115	.	T	A	.	.	MAF_INRAE=5.0;MAF_USDA=4.706
NC_035104.1	33403216	.	A	G	.	.	MAF_INRAE=28.481;MAF_USDA=44.118
NC_035104.1	33403250	.	T	G	.	.	MAF_INRAE=28.481;MAF_USDA=41.176
NC_035104.1	33403271	.	A	T	.	.	MAF_INRAE=28.481;MAF_USDA=41.765
NC_035104.1	33403281	.	A	G	.	.	MAF_INRAE=28.481;MAF_USDA=43.529
NC_035104.1	33403318	.	A	T	.	.	MAF_INRAE=28.481;MAF_USDA=42.941
NC_035104.1	33403469	.	G	A	.	.	MAF_INRAE=9.167;MAF_USDA=24.118
NC_035104.1	33403475	.	A	G	.	.	MAF_INRAE=10.0;MAF_USDA=7.059
NC_035104.1	33403573	.	C	A	.	.	MAF_USDA=2.459
NC_035104.1	33403627	.	C	G	.	.	MAF_USDA=5.882
NC_035104.1	33403718	.	T	G	.	.	MAF_INRAE=26.582;MAF_USDA=14.118
NC_035104.1	33403733	.	G	T	.	.	MAF_INRAE=26.582;MAF_USDA=14.118
NC_035104.1	33403795	.	A	C	.	.	MAF_USDA=11.31
NC_035104.1	33403852	.	G	A	.	.	MAF_INRAE=17.089
NC_035104.1	33403883	.	A	G	.	.	MAF_USDA=1.639
NC_035104.1	33403913	.	G	A	.	.	MAF_INRAE=5.263;MAF_USDA=11.765
NC_035104.1	33403918	.	T	C	.	.	MAF_INRAE=8.861;MAF_USDA=14.118
NC_035104.1	33403922	.	T	A	.	.	MAF_INRAE=10.0;MAF_USDA=5.882
NC_035104.1	33403939	.	A	T	.	.	MAF_INRAE=5.263;MAF_USDA=4.118
NC_035104.1	33403955	.	A	T	.	.	MAF_USDA=10.0
NC_035104.1	33403970	.	T	C	.	.	MAF_INRAE=10.0;MAF_USDA=7.647
NC_035104.1	33404180	.	G	A	.	.	MAF_USDA=24.118
NC_035104.1	33404221	.	A	G	.	.	MAF_USDA=2.459
NC_035104.1	33404254	.	T	A	.	.	MAF_USDA=4.098
NC_035104.1	33404321	.	C	G	.	.	MAF_USDA=2.273
NC_035104.1	33404360	.	T	A	.	.	MAF_INRAE=21.053;MAF_USDA=28.571
NC_035104.1	33404387	.	T	A	.	.	MAF_USDA=8.333
NC_035104.1	33404389	.	A	T	.	.	MAF_USDA=14.583
NC_035104.1	33404411	.	G	A	.	.	MAF_INRAE=10.0;MAF_USDA=7.059
NC_035104.1	33405220	.	T	C	.	.	MAF_USDA=14.583
NC_035104.1	33405255	.	C	T	.	.	MAF_USDA=4.918
NC_035104.1	33405272	.	T	G	.	.	MAF_USDA=13.115
NC_035104.1	33405283	.	T	A	.	.	MAF_USDA=12.941
NC_035104.1	33405325	.	A	G	.	.	MAF_INRAE=10.833;MAF_USDA=6.557
NC_035104.1	33405677	.	T	C	.	.	MAF_INRAE=5.0;MAF_USDA=6.471
NC_035104.1	33405791	.	C	T	.	.	MAF_USDA=4.167
NC_035104.1	33405820	.	C	T	.	.	MAF_USDA=31.25
NC_035104.1	33405821	.	A	G	.	.	MAF_USDA=31.25
NC_035104.1	33405851	.	A	T	.	.	MAF_INRAE=9.494;MAF_USDA=48.824
NC_035104.1	33405866	.	G	C	.	.	MAF_INRAE=10.0;MAF_USDA=2.083
NC_035104.1	33405881	.	G	C	.	.	MAF_USDA=2.459
NC_035104.1	33405928	.	C	G	.	.	MAF_INRAE=35.443;MAF_USDA=14.583
NC_035104.1	33405939	.	A	C	.	.	MAF_INRAE=50.0;MAF_USDA=15.882
NC_035104.1	33405961	.	C	T	.	.	MAF_USDA=8.333
NC_035104.1	33405972	.	A	C	.	.	MAF_USDA=4.167
NC_035104.1	33406007	.	C	T	.	.	MAF_INRAE=10.526
NC_035104.1	33406087	.	A	T	.	.	MAF_INRAE=10.0;MAF_USDA=2.083
NC_035104.1	33406139	.	C	T	.	.	MAF_USDA=2.459
NC_035104.1	33406172	.	T	C	.	.	MAF_USDA=10.656
NC_035104.1	33406178	.	T	C	.	.	MAF_USDA=10.656
NC_035104.1	33406234	.	G	T	.	.	MAF_USDA=2.459
NC_035104.1	33406245	.	T	A	.	.	MAF_USDA=2.459
NC_035104.1	33406250	.	T	A	.	.	MAF_INRAE=42.105;MAF_USDA=15.882
NC_035104.1	33406283	.	C	G	.	.	MAF_INRAE=49.367;MAF_USDA=15.294
NC_035104.1	33406298	.	T	C	.	.	MAF_INRAE=32.278;MAF_USDA=14.706
NC_035104.1	33406301	.	A	C	.	.	MAF_INRAE=27.5;MAF_USDA=14.706
NC_035104.1	33406345	.	A	C	.	.	MAF_USDA=1.639
NC_035104.1	33406360	.	G	A	.	.	MAF_USDA=6.25
NC_035104.1	33406368	.	G	T	.	.	MAF_INRAE=5.0;MAF_USDA=5.294
NC_035104.1	33406424	.	T	G	.	.	MAF_INRAE=50.0;MAF_USDA=14.706
NC_035104.1	33406461	.	T	G	.	.	MAF_INRAE=49.367;MAF_USDA=12.941
NC_035104.1	33406523	.	A	G	.	.	MAF_INRAE=10.526;MAF_USDA=4.167
NC_035104.1	33406576	.	C	A	.	.	MAF_INRAE=50.0;MAF_USDA=15.882
NC_035104.1	33406594	.	G	A	.	.	MAF_INRAE=9.167;MAF_USDA=11.176
NC_035104.1	33406616	.	G	T	.	.	MAF_INRAE=50.0;MAF_USDA=14.706
NC_035104.1	33406640	.	T	G	.	.	MAF_USDA=2.459
NC_035104.1	33406653	.	G	A	.	.	MAF_USDA=1.639
NC_035104.1	33406691	.	A	G	.	.	MAF_INRAE=9.494;MAF_USDA=46.471
NC_035104.1	33406705	.	C	A	.	.	MAF_USDA=8.197
NC_035104.1	33406738	.	C	T	.	.	MAF_USDA=3.279
NC_035104.1	33406739	.	T	C	.	.	MAF_INRAE=50.0;MAF_USDA=16.471
NC_035104.1	33406752	.	T	G	.	.	MAF_USDA=29.167
NC_035104.1	33406762	.	G	A	.	.	MAF_USDA=2.459
NC_035104.1	33406789	.	A	G	.	.	MAF_INRAE=50.0;MAF_USDA=25.0
NC_035104.1	33406802	.	A	G	.	.	MAF_INRAE=5.0
NC_035104.1	33406821	.	G	A	.	.	MAF_INRAE=7.595;MAF_USDA=4.118
NC_035104.1	33406834	.	G	T	.	.	MAF_INRAE=50.0;MAF_USDA=16.471
NC_035104.1	33406836	.	G	C	.	.	MAF_INRAE=47.5;MAF_USDA=18.235
NC_035104.1	33406837	.	C	T	.	.	MAF_INRAE=8.333;MAF_USDA=2.459
NC_035104.1	33406863	.	C	T	.	.	MAF_INRAE=50.0;MAF_USDA=16.471
NC_035104.1	33406892	.	T	G	.	.	MAF_INRAE=50.0;MAF_USDA=15.882
NC_035104.1	33407014	.	G	A	.	.	MAF_INRAE=50.0;MAF_USDA=15.294
NC_035104.1	33407036	.	C	T	.	.	MAF_USDA=1.639
NC_035104.1	33407081	.	C	A	.	.	MAF_INRAE=5.263;MAF_USDA=3.529
NC_035104.1	33407083	.	G	T	.	.	MAF_INRAE=50.0;MAF_USDA=15.882
NC_035104.1	33407129	.	A	G	.	.	MAF_USDA=4.167
NC_035104.1	33407173	.	C	G	.	.	MAF_INRAE=5.263;MAF_USDA=2.083
NC_035104.1	33407214	.	T	G	.	.	MAF_INRAE=50.0;MAF_USDA=15.294
NC_035104.1	33407263	.	C	T	.	.	MAF_USDA=4.706
NC_035104.1	33407266	.	G	T	.	.	MAF_INRAE=35.443;MAF_USDA=27.083
NC_035104.1	33407442	.	C	A	.	.	MAF_INRAE=5.0
NC_035104.1	33407507	.	A	G	.	.	MAF_USDA=1.639
NC_035104.1	33407510	.	C	A	.	.	MAF_INRAE=10.526;MAF_USDA=4.098
NC_035104.1	33407623	.	G	T	.	.	MAF_INRAE=50.0;MAF_USDA=15.882
NC_035104.1	33407654	.	G	A	.	.	MAF_USDA=2.459
NC_035104.1	33407663	.	A	C	.	.	MAF_USDA=16.393
NC_035104.1	33407800	.	A	G	.	.	MAF_INRAE=44.304;MAF_USDA=30.0
NC_035104.1	33407847	.	C	A	.	.	MAF_USDA=1.639
NC_035104.1	33407886	.	G	C	.	.	MAF_INRAE=5.263;MAF_USDA=7.059
NC_035104.1	33407900	.	A	G	.	.	MAF_INRAE=5.833;MAF_USDA=6.471
NC_035104.1	33407968	.	C	A	.	.	MAF_INRAE=50.0;MAF_USDA=21.176
NC_035104.1	33408119	.	A	T	.	.	MAF_INRAE=5.263;MAF_USDA=2.083
NC_035104.1	33408120	.	C	G	.	.	MAF_USDA=2.083
NC_035104.1	33408146	.	T	C	.	.	MAF_USDA=1.639
NC_035104.1	33408166	.	T	A	.	.	MAF_INRAE=5.0
NC_035104.1	33408191	.	A	C	.	.	MAF_USDA=8.235
NC_035104.1	33408254	.	A	G	.	.	MAF_INRAE=45.57;MAF_USDA=15.294
NC_035104.1	33408351	.	T	C	.	.	MAF_USDA=1.639
NC_035104.1	33408367	.	C	T	.	.	MAF_USDA=6.25
NC_035104.1	33408453	.	C	T	.	.	MAF_INRAE=12.025;MAF_USDA=46.471
NC_035104.1	33408503	.	G	A	.	.	MAF_INRAE=7.595;MAF_USDA=4.118
NC_035104.1	33408507	.	A	G	.	.	MAF_USDA=6.471
NC_035104.1	33408607	.	C	T	.	.	MAF_INRAE=47.368;MAF_USDA=32.941
NC_035104.1	33408643	.	A	G	.	.	MAF_INRAE=21.053;MAF_USDA=44.118
NC_035104.1	33408676	.	C	T	.	.	MAF_INRAE=26.316;MAF_USDA=6.471
NC_035104.1	33408681	.	T	G	.	.	MAF_INRAE=26.316;MAF_USDA=6.471
NC_035104.1	33408733	.	C	T	.	.	MAF_INRAE=36.842;MAF_USDA=34.706
NC_035104.1	33408751	.	G	A	.	.	MAF_USDA=10.417
NC_035104.1	33408771	.	C	T	.	.	MAF_INRAE=5.263
NC_035104.1	33408774	.	C	T	.	.	MAF_INRAE=10.526
NC_035104.1	33408897	.	C	T	.	.	MAF_USDA=29.167
NC_035104.1	33408925	.	C	T	.	.	MAF_USDA=4.167
NC_035104.1	33408938	.	C	T	.	.	MAF_USDA=28.824
NC_035104.1	33408976	.	G	A	.	.	MAF_USDA=8.197
NC_035104.1	33409021	.	A	G	.	.	MAF_USDA=4.098
NC_035104.1	33409045	.	A	T	.	.	MAF_USDA=8.333
NC_035104.1	33409050	.	A	T	.	.	MAF_USDA=1.639
NC_035104.1	33409054	.	C	A	.	.	MAF_USDA=2.459
NC_035104.1	33409094	.	T	A	.	.	MAF_USDA=1.639
NC_035104.1	33409345	.	G	A	.	.	MAF_USDA=1.639
NC_035104.1	33409382	.	T	C	.	.	MAF_INRAE=9.167;MAF_USDA=43.902
NC_035104.1	33409399	.	A	T	.	.	MAF_INRAE=13.291;MAF_USDA=48.824
NC_035104.1	33409409	.	C	A	.	.	MAF_USDA=8.235
NC_035104.1	33409544	.	T	G	.	.	MAF_USDA=4.706
NC_035104.1	33409552	.	C	G	.	.	MAF_USDA=8.824
NC_035104.1	33409569	.	A	C	.	.	MAF_INRAE=33.544;MAF_USDA=21.765
NC_035104.1	33409591	.	A	C	.	.	MAF_USDA=2.459
NC_035104.1	33409627	.	G	A	.	.	MAF_INRAE=5.263;MAF_USDA=2.083
NC_035104.1	33409683	.	A	T	.	.	MAF_USDA=1.639
NC_035104.1	33409732	.	T	G	.	.	MAF_USDA=3.279
NC_035104.1	33409898	.	C	A	.	.	MAF_USDA=7.059
NC_035104.1	33409918	.	G	C	.	.	MAF_INRAE=10.526;MAF_USDA=11.765
NC_035104.1	33410105	.	G	A	.	.	MAF_INRAE=15.789;MAF_USDA=2.083
NC_035104.1	33410148	.	T	C	.	.	MAF_USDA=1.639
NC_035104.1	33410362	.	G	A	.	.	MAF_USDA=4.918
NC_035104.1	33410366	.	C	A	.	.	MAF_USDA=1.639
NC_035104.1	33410370	.	G	A	.	.	MAF_INRAE=47.468;MAF_USDA=32.941
NC_035104.1	33410374	.	C	A	.	.	MAF_USDA=2.459
NC_035104.1	33410467	.	C	T	.	.	MAF_INRAE=21.053
NC_035104.1	33410535	.	T	C	.	.	MAF_USDA=8.824
NC_035104.1	33410542	.	C	T	.	.	MAF_USDA=10.417
NC_035104.1	33410559	.	G	A	.	.	MAF_INRAE=8.228;MAF_USDA=20.0
NC_035104.1	33410645	.	C	A	.	.	MAF_INRAE=15.789;MAF_USDA=2.083
NC_035104.1	33410662	.	C	T	.	.	MAF_INRAE=43.671;MAF_USDA=48.235
NC_035104.1	33410825	.	C	G	.	.	MAF_USDA=12.941
NC_035104.1	33410842	.	C	A	.	.	MAF_INRAE=8.228;MAF_USDA=18.235
NC_035104.1	33410868	.	C	T	.	.	MAF_USDA=21.765
NC_035104.1	33410877	.	C	A	.	.	MAF_INRAE=39.167
NC_035104.1	33410902	.	T	G	.	.	MAF_INRAE=48.101;MAF_USDA=36.471
NC_035104.1	33410952	.	C	T	.	.	MAF_INRAE=7.595;MAF_USDA=4.118
NC_035104.1	33410979	.	G	A	.	.	MAF_USDA=1.639
NC_035104.1	33411009	.	C	T	.	.	MAF_USDA=10.417
NC_035104.1	33411035	.	T	C	.	.	MAF_USDA=4.167
NC_035104.1	33411106	.	T	G	.	.	MAF_INRAE=39.241;MAF_USDA=31.765
NC_035104.1	33411107	.	G	A	.	.	MAF_INRAE=40.0;MAF_USDA=32.353
NC_035104.1	33411115	.	G	T	.	.	MAF_INRAE=5.0;MAF_USDA=1.765
NC_035104.1	33411149	.	C	T	.	.	MAF_INRAE=22.152;MAF_USDA=23.529
NC_035104.1	33411248	.	G	A	.	.	MAF_USDA=3.279
NC_035104.1	33411276	.	G	A	.	.	MAF_INRAE=6.667
NC_035104.1	33411294	.	C	T	.	.	MAF_INRAE=35.443;MAF_USDA=14.583
NC_035104.1	33411307	.	G	A	.	.	MAF_USDA=2.459
NC_035104.1	33411339	.	A	G	.	.	MAF_INRAE=40.506;MAF_USDA=33.529
NC_035104.1	33411343	.	A	C	.	.	MAF_USDA=6.25
NC_035104.1	33411353	.	T	C	.	.	MAF_USDA=4.706
NC_035104.1	33411368	.	A	T	.	.	MAF_USDA=7.059
NC_035104.1	33411411	.	G	C	.	.	MAF_INRAE=21.053
NC_035104.1	33411447	.	T	A	.	.	MAF_INRAE=15.789;MAF_USDA=2.083
NC_035104.1	33411450	.	C	T	.	.	MAF_USDA=7.059
NC_035104.1	33411463	.	T	A	.	.	MAF_INRAE=17.5;MAF_USDA=4.706
NC_035104.1	33411541	.	T	G	.	.	MAF_INRAE=6.667;MAF_USDA=1.765
NC_035104.1	33411612	.	G	T	.	.	MAF_USDA=4.918
NC_035104.1	33411616	.	G	A	.	.	MAF_USDA=8.333
NC_035104.1	33411647	.	G	A	.	.	MAF_INRAE=7.595;MAF_USDA=4.118
NC_035104.1	33411676	.	G	A	.	.	MAF_USDA=1.639
NC_035104.1	33411699	.	G	T	.	.	MAF_USDA=4.918
NC_035104.1	33411709	.	G	A	.	.	MAF_INRAE=5.063;MAF_USDA=19.672
NC_035104.1	33411714	.	G	T	.	.	MAF_INRAE=12.5;MAF_USDA=18.033
NC_035104.1	33411751	.	G	A	.	.	MAF_USDA=10.656
NC_035104.1	33411774	.	C	T	.	.	MAF_USDA=8.333
NC_035104.1	33411787	.	A	C	.	.	MAF_USDA=8.333
NC_035104.1	33411826	.	T	C	.	.	MAF_USDA=14.583
NC_035104.1	33411890	.	C	T	.	.	MAF_INRAE=21.667;MAF_USDA=7.647
NC_035104.1	33411904	.	C	T	.	.	MAF_USDA=1.639
NC_035104.1	33411947	.	A	T	.	.	MAF_USDA=1.639
NC_035104.1	33412012	.	T	A	.	.	MAF_INRAE=30.38;MAF_USDA=13.115
NC_035104.1	33412039	.	A	G	.	.	MAF_INRAE=46.203;MAF_USDA=23.77
NC_035104.1	33412046	.	G	A	.	.	MAF_INRAE=9.167;MAF_USDA=1.639
NC_035104.1	33412122	.	G	A	.	.	MAF_INRAE=21.053
NC_035104.1	33412144	.	G	A	.	.	MAF_INRAE=30.38;MAF_USDA=22.941
NC_035104.1	33412230	.	A	T	.	.	MAF_USDA=3.529
NC_035104.1	33412240	.	A	C	.	.	MAF_INRAE=10.526;MAF_USDA=9.412
NC_035104.1	33412297	.	A	G	.	.	MAF_INRAE=39.241;MAF_USDA=44.118
NC_035104.1	33412304	.	G	C	.	.	MAF_INRAE=17.5;MAF_USDA=5.952
NC_035104.1	33412316	.	C	T	.	.	MAF_USDA=5.294
NC_035104.1	33412375	.	AACA	AACT	.	.	MAF_USDA=10.417
NC_035104.1	33412378	.	A	T	.	.	MAF_INRAE=15.833;MAF_USDA=4.098
NC_035104.1	33412388	.	A	T	.	.	MAF_INRAE=35.443;MAF_USDA=15.882
NC_035104.1	33412415	.	G	A	.	.	MAF_INRAE=5.263;MAF_USDA=4.118
NC_035104.1	33412453	.	A	G	.	.	MAF_INRAE=9.167;MAF_USDA=1.639
NC_035104.1	33412454	.	C	G	.	.	MAF_USDA=2.459
NC_035104.1	33412460	.	T	G	.	.	MAF_INRAE=8.228;MAF_USDA=27.059
NC_035104.1	33412462	.	T	C	.	.	MAF_USDA=1.639
NC_035104.1	33412716	.	C	T	.	.	MAF_INRAE=21.053
NC_035104.1	33412814	.	C	T	.	.	MAF_INRAE=10.526;MAF_USDA=5.738
NC_035104.1	33412840	.	C	T	.	.	MAF_USDA=2.459
NC_035104.1	33412861	.	C	A	.	.	MAF_USDA=2.459
NC_035104.1	33412921	.	C	T	.	.	MAF_INRAE=10.526;MAF_USDA=5.738
NC_035104.1	33412992	.	C	T	.	.	MAF_INRAE=24.684;MAF_USDA=14.706
NC_035104.1	33413008	.	G	A	.	.	MAF_USDA=4.706
NC_035104.1	33413116	.	T	A	.	.	MAF_INRAE=10.526;MAF_USDA=4.098
NC_035104.1	33413175	.	T	G	.	.	MAF_INRAE=36.076;MAF_USDA=21.765
NC_035104.1	33413182	.	G	A	.	.	MAF_INRAE=34.177;MAF_USDA=14.583
NC_035104.1	33413193	.	A	T	.	.	MAF_USDA=2.459
NC_035104.1	33413218	.	G	A	.	.	MAF_INRAE=7.595;MAF_USDA=5.294
NC_035104.1	33413280	.	C	T	.	.	MAF_INRAE=5.263;MAF_USDA=11.176
NC_035104.1	33413366	.	T	C	.	.	MAF_USDA=4.098
NC_035104.1	33413375	.	G	A	.	.	MAF_USDA=2.459
NC_035104.1	33413415	.	C	G	.	.	MAF_USDA=1.639
NC_035104.1	33413426	.	G	T	.	.	MAF_INRAE=5.263;MAF_USDA=14.706
NC_035104.1	33413428	.	C	G	.	.	MAF_USDA=14.118
NC_035104.1	33413498	.	C	G	.	.	MAF_USDA=1.639
NC_035104.1	33413521	.	C	T	.	.	MAF_INRAE=32.911;MAF_USDA=32.353
NC_035104.1	33413539	.	T	C	.	.	MAF_INRAE=32.278;MAF_USDA=15.294
NC_035104.1	33413573	.	C	A	.	.	MAF_INRAE=32.278;MAF_USDA=35.294
NC_035104.1	33413578	.	C	T	.	.	MAF_INRAE=32.278;MAF_USDA=35.294
NC_035104.1	33413593	.	A	T	.	.	MAF_USDA=1.639
NC_035104.1	33413691	.	T	A	.	.	MAF_USDA=4.167
NC_035104.1	33413692	.	T	G	.	.	MAF_USDA=4.167
NC_035104.1	33413729	.	T	A	.	.	MAF_USDA=4.167
NC_035104.1	33413730	.	C	A	.	.	MAF_USDA=4.167
NC_035104.1	33413731	.	T	G	.	.	MAF_USDA=4.167
NC_035104.1	33413740	.	A	G	.	.	MAF_USDA=2.941
NC_035104.1	33413770	.	T	C	.	.	MAF_USDA=4.706
NC_035104.1	33413814	.	C	A	.	.	MAF_USDA=2.941
NC_035104.1	33413835	.	G	A	.	.	MAF_USDA=2.941
NC_035104.1	33413975	.	C	T	.	.	MAF_USDA=1.639
NC_035104.1	33413977	.	G	T	.	.	MAF_USDA=4.118
NC_035104.1	33414024	.	A	G	.	.	MAF_USDA=3.279
NC_035104.1	33414031	.	T	C	.	.	MAF_INRAE=32.5;MAF_USDA=24.59
NC_035104.1	33414125	.	C	T	.	.	MAF_USDA=1.639
NC_035104.1	33414134	.	C	A	.	.	MAF_USDA=6.557
NC_035104.1	33414153	.	G	A	.	.	MAF_USDA=4.098
NC_035104.1	33414167	.	A	G	.	.	MAF_USDA=2.353
NC_035104.1	33414237	.	T	A	.	.	MAF_INRAE=36.076
NC_035104.1	33414343	.	G	A	.	.	MAF_INRAE=34.177;MAF_USDA=32.941
NC_035104.1	33414346	.	G	T	.	.	MAF_INRAE=34.81;MAF_USDA=11.176
NC_035104.1	33414359	.	C	T	.	.	MAF_USDA=4.167
NC_035104.1	33414397	.	A	G	.	.	MAF_USDA=1.639
NC_035104.1	33414412	.	C	A	.	.	MAF_USDA=16.667
NC_035104.1	33414452	.	G	A	.	.	MAF_USDA=2.459
NC_035104.1	33414454	.	G	A	.	.	MAF_USDA=18.235
NC_035104.1	33414488	.	A	G	.	.	MAF_USDA=4.167
NC_035104.1	33414496	.	G	C	.	.	MAF_INRAE=5.0
NC_035104.1	33414559	.	G	A	.	.	MAF_INRAE=12.025;MAF_USDA=33.333
NC_035104.1	33414590	.	A	T	.	.	MAF_INRAE=12.658;MAF_USDA=33.529
NC_035104.1	33414598	.	G	T	.	.	MAF_INRAE=35.443;MAF_USDA=11.176
NC_035104.1	33414720	.	G	T	.	.	MAF_USDA=4.167
NC_035104.1	33414721	.	A	T	.	.	MAF_USDA=4.167
NC_035104.1	33414772	.	G	A	.	.	MAF_INRAE=38.608;MAF_USDA=16.471
NC_035104.1	33414795	.	G	A	.	.	MAF_INRAE=5.263;MAF_USDA=22.941
NC_035104.1	33414822	.	C	A	.	.	MAF_USDA=4.706
NC_035104.1	33414849	.	G	T	.	.	MAF_USDA=3.529
NC_035104.1	33414867	.	C	T	.	.	MAF_USDA=6.25
NC_035104.1	33414914	.	A	T	.	.	MAF_USDA=4.706
NC_035104.1	33414924	.	T	C	.	.	MAF_USDA=4.706
NC_035104.1	33414994	.	G	A	.	.	MAF_USDA=1.667
NC_035104.1	33415022	.	A	T	.	.	MAF_USDA=4.118
NC_035104.1	33415080	.	C	A	.	.	MAF_USDA=3.279
NC_035104.1	33415082	.	C	T	.	.	MAF_USDA=1.639
NC_035104.1	33415102	.	C	T	.	.	MAF_USDA=6.557
NC_035104.1	33415133	.	G	A	.	.	MAF_USDA=7.627
NC_035104.1	33415135	.	T	C	.	.	MAF_USDA=10.417
NC_035104.1	33415146	.	A	T	.	.	MAF_USDA=1.667
NC_035104.1	33415183	.	G	A	.	.	MAF_USDA=7.377
NC_035104.1	33415208	.	G	T	.	.	MAF_INRAE=34.81;MAF_USDA=10.714
NC_035104.1	33415247	.	G	T	.	.	MAF_INRAE=5.263;MAF_USDA=14.583
NC_035104.1	33415276	.	T	C	.	.	MAF_INRAE=15.0;MAF_USDA=18.452
NC_035104.1	33415508	.	A	G	.	.	MAF_USDA=16.667
NC_035104.1	33415999	.	C	T	.	.	MAF_USDA=8.824
NC_035104.1	33416003	.	A	T	.	.	MAF_USDA=1.639
NC_035104.1	33416084	.	G	A	.	.	MAF_INRAE=6.329;MAF_USDA=20.588
NC_035104.1	33416129	.	C	T	.	.	MAF_USDA=2.941
NC_035104.1	33416138	.	G	A	.	.	MAF_USDA=1.765
NC_035104.1	33416141	.	T	A	.	.	MAF_USDA=7.059
NC_035104.1	33416160	.	T	G	.	.	MAF_USDA=2.941
NC_035104.1	33416172	.	G	A	.	.	MAF_USDA=4.118
NC_035104.1	33416180	.	A	G	.	.	MAF_USDA=6.557
NC_035104.1	33416266	.	G	A	.	.	MAF_INRAE=29.114;MAF_USDA=11.765
NC_035104.1	33416281	.	T	C	.	.	MAF_INRAE=5.0;MAF_USDA=18.235
NC_035104.1	33416296	.	C	T	.	.	MAF_USDA=1.639
NC_035104.1	33416307	.	C	A	.	.	MAF_INRAE=14.557;MAF_USDA=9.412
NC_035104.1	33416345	.	G	T	.	.	MAF_USDA=4.918
NC_035104.1	33416373	.	T	A	.	.	MAF_INRAE=34.81;MAF_USDA=15.882
NC_035104.1	33416386	.	G	A	.	.	MAF_USDA=1.639
NC_035104.1	33416455	.	A	G	.	.	MAF_USDA=4.167
NC_035104.1	33416467	.	C	A	.	.	MAF_INRAE=16.456;MAF_USDA=27.647
NC_035104.1	33416474	.	A	C	.	.	MAF_USDA=1.639
NC_035104.1	33416591	.	T	C	.	.	MAF_USDA=4.098
NC_035104.1	33416592	.	C	T	.	.	MAF_USDA=4.098
NC_035104.1	33416601	.	A	T	.	.	MAF_USDA=4.167
NC_035104.1	33416603	.	G	T	.	.	MAF_USDA=1.639
NC_035104.1	33416628	.	C	T	.	.	MAF_INRAE=36.709;MAF_USDA=16.471
NC_035104.1	33416633	.	A	G	.	.	MAF_USDA=2.459
NC_035104.1	33416638	.	C	G	.	.	MAF_INRAE=18.354;MAF_USDA=40.0
NC_035104.1	33416667	.	A	T	.	.	MAF_INRAE=16.456;MAF_USDA=22.941
NC_035104.1	33416718	.	C	A	.	.	MAF_INRAE=36.076;MAF_USDA=16.471
NC_035104.1	33416782	.	C	T	.	.	MAF_USDA=3.529
NC_035104.1	33416846	.	T	C	.	.	MAF_INRAE=29.747;MAF_USDA=13.529
NC_035104.1	33416861	.	G	T	.	.	MAF_INRAE=29.747;MAF_USDA=17.647
NC_035104.1	33416877	.	T	C	.	.	MAF_INRAE=29.747;MAF_USDA=17.059
NC_035104.1	33416959	.	C	T	.	.	MAF_USDA=2.941
NC_035104.1	33417092	.	T	A	.	.	MAF_USDA=2.083
NC_035104.1	33417094	.	G	T	.	.	MAF_USDA=2.353
NC_035104.1	33417167	.	G	A	.	.	MAF_USDA=4.098
NC_035104.1	33417212	.	C	A	.	.	MAF_USDA=5.882
NC_035104.1	33417262	.	G	A	.	.	MAF_USDA=1.639
NC_035104.1	33417303	.	C	G	.	.	MAF_USDA=7.647
NC_035104.1	33417427	.	G	C	.	.	MAF_INRAE=5.263;MAF_USDA=20.588
NC_035104.1	33417448	.	G	A	.	.	MAF_INRAE=21.053
NC_035104.1	33417782	.	G	A	.	.	MAF_USDA=2.459
NC_035104.1	33417988	.	A	T	.	.	MAF_INRAE=28.481;MAF_USDA=11.176
NC_035104.1	33418041	.	A	G	.	.	MAF_INRAE=45.57;MAF_USDA=45.833
NC_035104.1	33418044	.	G	A	.	.	MAF_INRAE=5.0;MAF_USDA=2.083
NC_035104.1	33418081	.	A	G	.	.	MAF_USDA=1.639
NC_035104.1	33418169	.	G	T	.	.	MAF_USDA=1.639
NC_035104.1	33418192	.	T	C	.	.	MAF_INRAE=21.053
NC_035104.1	33418208	.	T	C	.	.	MAF_INRAE=18.354;MAF_USDA=45.882
NC_035104.1	33418217	.	G	A	.	.	MAF_INRAE=5.263;MAF_USDA=21.765
NC_035104.1	33418312	.	C	T	.	.	MAF_INRAE=10.526;MAF_USDA=4.098
NC_035104.1	33418400	.	C	T	.	.	MAF_INRAE=15.789;MAF_USDA=4.167
NC_035104.1	33418411	.	G	C	.	.	MAF_INRAE=43.671;MAF_USDA=21.176
NC_035104.1	33418425	.	T	G	.	.	MAF_INRAE=43.671;MAF_USDA=22.941
NC_035104.1	33418449	.	G	A	.	.	MAF_USDA=6.471
NC_035104.1	33418539	.	T	C	.	.	MAF_INRAE=5.263;MAF_USDA=11.765
NC_035104.1	33418570	.	G	T	.	.	MAF_INRAE=44.937;MAF_USDA=19.412
NC_035104.1	33418583	.	T	G	.	.	MAF_INRAE=5.0;MAF_USDA=18.824
NC_035104.1	33418636	.	A	C	.	.	MAF_USDA=4.167
NC_035104.1	33418645	.	A	G	.	.	MAF_USDA=1.639
NC_035104.1	33418720	.	G	A	.	.	MAF_INRAE=5.263;MAF_USDA=12.941
NC_035104.1	33418780	.	G	T	.	.	MAF_INRAE=9.167;MAF_USDA=1.639
NC_035104.1	33418797	.	G	A	.	.	MAF_INRAE=14.557;MAF_USDA=8.824
NC_035104.1	33418917	.	A	G	.	.	MAF_INRAE=5.263;MAF_USDA=15.882
NC_035104.1	33418961	.	G	A	.	.	MAF_USDA=5.833
NC_035104.1	33418966	.	T	G	.	.	MAF_INRAE=10.526;MAF_USDA=5.833
NC_035104.1	33418970	.	T	A	.	.	MAF_USDA=5.738
NC_035104.1	33418991	.	T	A	.	.	MAF_INRAE=35.443;MAF_USDA=14.583
NC_035104.1	33419004	.	G	A	.	.	MAF_INRAE=35.443;MAF_USDA=14.583
NC_035104.1	33419009	.	C	T	.	.	MAF_INRAE=35.443;MAF_USDA=14.583
NC_035104.1	33419022	.	T	G	.	.	MAF_USDA=1.639
NC_035104.1	33419035	.	G	T	.	.	MAF_INRAE=46.203;MAF_USDA=44.706
NC_035104.1	33419047	.	C	T	.	.	MAF_USDA=1.639
NC_035104.1	33419048	.	A	G	.	.	MAF_USDA=2.353
NC_035104.1	33419050	.	G	A	.	.	MAF_USDA=4.167
NC_035104.1	33419057	.	G	A	.	.	MAF_USDA=4.167
NC_035104.1	33419072	.	G	A	.	.	MAF_USDA=1.639
NC_035104.1	33419082	.	A	C	.	.	MAF_USDA=1.639
NC_035104.1	33419087	.	T	C	.	.	MAF_INRAE=46.203;MAF_USDA=43.529
NC_035104.1	33419092	.	C	A	.	.	MAF_INRAE=5.263;MAF_USDA=20.0
NC_035104.1	33419098	.	C	T	.	.	MAF_INRAE=44.304;MAF_USDA=18.033
NC_035104.1	33419102	.	T	A	.	.	MAF_USDA=2.941
NC_035104.1	33419122	.	C	T	.	.	MAF_USDA=2.941
NC_035104.1	33419123	.	G	A	.	.	MAF_INRAE=45.57;MAF_USDA=32.941
NC_035104.1	33419149	.	G	A	.	.	MAF_USDA=2.083
NC_035104.1	33419166	.	T	A	.	.	MAF_INRAE=45.57;MAF_USDA=42.941
NC_035104.1	33419250	.	G	T	.	.	MAF_INRAE=5.0;MAF_USDA=2.083
NC_035104.1	33419252	.	C	T	.	.	MAF_USDA=2.459
NC_035104.1	33419285	.	C	T	.	.	MAF_INRAE=44.304;MAF_USDA=21.765
NC_035104.1	33419387	.	C	A	.	.	MAF_USDA=4.098
NC_035104.1	33419411	.	G	A	.	.	MAF_INRAE=42.105;MAF_USDA=18.235
NC_035104.1	33419420	.	T	G	.	.	MAF_USDA=31.25
NC_035104.1	33419440	.	C	A	.	.	MAF_INRAE=43.671;MAF_USDA=21.176
NC_035104.1	33419457	.	G	T	.	.	MAF_USDA=2.459
NC_035104.1	33419488	.	C	A	.	.	MAF_INRAE=21.053
NC_035104.1	33419588	.	T	C	.	.	MAF_INRAE=43.671;MAF_USDA=21.765
NC_035104.1	33419677	.	C	A	.	.	MAF_INRAE=29.747;MAF_USDA=13.529
NC_035104.1	33419699	.	G	A	.	.	MAF_USDA=1.639
NC_035104.1	33419776	.	C	T	.	.	MAF_INRAE=5.0;MAF_USDA=14.583
NC_035104.1	33419821	.	G	T	.	.	MAF_INRAE=29.747;MAF_USDA=12.941
NC_035104.1	33419863	.	T	C	.	.	MAF_INRAE=5.263;MAF_USDA=12.353
NC_035104.1	33419880	.	A	T	.	.	MAF_USDA=4.118
NC_035104.1	33419893	.	A	G	.	.	MAF_INRAE=5.0;MAF_USDA=24.706
NC_035104.1	33419897	.	G	C	.	.	MAF_USDA=2.459
NC_035104.1	33419904	.	G	A	.	.	MAF_USDA=10.0
NC_035104.1	33419934	.	C	T	.	.	MAF_INRAE=21.053
NC_035104.1	33419979	.	G	T	.	.	MAF_INRAE=5.263;MAF_USDA=2.083
NC_035104.1	33419990	.	T	A	.	.	MAF_INRAE=20.253;MAF_USDA=47.647
NC_035104.1	33420010	.	T	A	.	.	MAF_INRAE=29.114;MAF_USDA=12.353
NC_035104.1	33420096	.	T	G	.	.	MAF_INRAE=28.481;MAF_USDA=12.353
NC_035104.1	33420129	.	A	G	.	.	MAF_USDA=8.333
NC_035104.1	33420142	.	T	C	.	.	MAF_INRAE=29.747;MAF_USDA=12.353
NC_035104.1	33420171	.	T	G	.	.	MAF_INRAE=29.747;MAF_USDA=12.353
NC_035104.1	33420172	.	A	T	.	.	MAF_INRAE=45.0;MAF_USDA=34.118
NC_035104.1	33420187	.	G	T	.	.	MAF_INRAE=45.57;MAF_USDA=41.176
NC_035104.1	33420188	.	G	T	.	.	MAF_INRAE=12.5;MAF_USDA=8.235
NC_035104.1	33420217	.	G	A	.	.	MAF_USDA=9.412
NC_035104.1	33420244	.	A	G	.	.	MAF_INRAE=5.0;MAF_USDA=17.857
NC_035104.1	33420276	.	C	G	.	.	MAF_USDA=6.667
NC_035104.1	33420284	.	A	T	.	.	MAF_INRAE=14.557;MAF_USDA=7.143
NC_035104.1	33420343	.	C	T	.	.	MAF_INRAE=5.263;MAF_USDA=12.353
NC_035104.1	33420389	.	C	T	.	.	MAF_USDA=2.459
NC_035104.1	33420394	.	G	T	.	.	MAF_USDA=1.639
NC_035104.1	33420436	.	G	C	.	.	MAF_USDA=10.417
NC_035104.1	33420478	.	G	A	.	.	MAF_USDA=2.459
NC_035104.1	33420516	.	A	C	.	.	MAF_USDA=41.765
NC_035104.1	33420517	.	C	G	.	.	MAF_USDA=41.176
NC_035104.1	33420519	.	G	T	.	.	MAF_USDA=30.588
NC_035104.1	33420544	.	G	A	.	.	MAF_USDA=2.459
NC_035104.1	33420546	.	T	C	.	.	MAF_INRAE=20.253;MAF_USDA=42.353
NC_035104.1	33420558	.	A	T	.	.	MAF_INRAE=29.747;MAF_USDA=18.75
NC_035104.1	33420627	.	A	G	.	.	MAF_INRAE=20.253;MAF_USDA=42.941
NC_035104.1	33420633	.	G	T	.	.	MAF_USDA=4.098
NC_035104.1	33420652	.	A	C	.	.	MAF_USDA=4.918
NC_035104.1	33420658	.	G	T	.	.	MAF_USDA=2.941
NC_035104.1	33420673	.	A	T	.	.	MAF_USDA=4.918
NC_035104.1	33420683	.	A	G	.	.	MAF_USDA=4.098
NC_035104.1	33420696	.	T	G	.	.	MAF_USDA=4.098
NC_035104.1	33420700	.	G	T	.	.	MAF_USDA=1.639
NC_035104.1	33420710	.	A	T	.	.	MAF_USDA=3.333
NC_035104.1	33420718	.	A	C	.	.	MAF_INRAE=29.747;MAF_USDA=18.75
NC_035104.1	33420745	.	G	A	.	.	MAF_INRAE=30.38;MAF_USDA=11.176
NC_035104.1	33420746	.	T	G	.	.	MAF_INRAE=28.333;MAF_USDA=11.176
NC_035104.1	33420809	.	G	A	.	.	MAF_INRAE=29.747;MAF_USDA=13.529
NC_035104.1	33420815	.	A	G	.	.	MAF_INRAE=29.747;MAF_USDA=13.529
NC_035104.1	33420843	.	G	A	.	.	MAF_USDA=7.647
NC_035104.1	33420847	.	C	T	.	.	MAF_USDA=1.639
NC_035104.1	33420849	.	G	A	.	.	MAF_USDA=2.459
NC_035104.1	33420857	.	G	A	.	.	MAF_INRAE=49.367;MAF_USDA=30.588
NC_035104.1	33420875	.	A	T	.	.	MAF_USDA=4.167
NC_035104.1	33420882	.	A	C	.	.	MAF_USDA=6.557
NC_035104.1	33420919	.	A	T	.	.	MAF_INRAE=21.053
NC_035104.1	33420937	.	T	C	.	.	MAF_INRAE=29.747;MAF_USDA=13.095
NC_035104.1	33420978	.	G	A	.	.	MAF_INRAE=12.5;MAF_USDA=4.118
NC_035104.1	33420989	.	G	T	.	.	MAF_INRAE=49.367;MAF_USDA=30.0
NC_035104.1	33421000	.	G	A	.	.	MAF_USDA=1.639
NC_035104.1	33421007	.	A	G	.	.	MAF_USDA=4.098
NC_035104.1	33421022	.	C	A	.	.	MAF_USDA=4.918
NC_035104.1	33421053	.	A	C	.	.	MAF_USDA=1.639
NC_035104.1	33421055	.	G	C	.	.	MAF_USDA=8.333
NC_035104.1	33421089	.	T	C	.	.	MAF_USDA=6.471
NC_035104.1	33421097	.	C	T	.	.	MAF_INRAE=50.0;MAF_USDA=30.588
NC_035104.1	33421127	.	A	T	.	.	MAF_INRAE=29.747;MAF_USDA=13.529
NC_035104.1	33421145	.	A	C	.	.	MAF_INRAE=29.747;MAF_USDA=12.941
NC_035104.1	33421167	.	A	T	.	.	MAF_USDA=1.639
NC_035104.1	33421168	.	T	A	.	.	MAF_USDA=1.639
NC_035104.1	33421182	.	A	G	.	.	MAF_USDA=1.639
NC_035104.1	33421191	.	T	C	.	.	MAF_USDA=8.333
NC_035104.1	33421196	.	G	T	.	.	MAF_USDA=1.639
NC_035104.1	33421199	.	G	C	.	.	MAF_USDA=4.706
NC_035104.1	33421201	.	T	A	.	.	MAF_USDA=1.639
NC_035104.1	33421202	.	T	C	.	.	MAF_USDA=3.529
NC_035104.1	33421226	.	G	T	.	.	MAF_USDA=4.762
NC_035104.1	33421232	.	G	A	.	.	MAF_USDA=6.25
NC_035104.1	33421245	.	C	T	.	.	MAF_USDA=4.167
NC_035104.1	33421246	.	C	T	.	.	MAF_USDA=2.941
NC_035104.1	33421250	.	A	C	.	.	MAF_USDA=4.118
NC_035104.1	33421267	.	G	C	.	.	MAF_USDA=2.459
NC_035104.1	33421274	.	T	A	.	.	MAF_USDA=1.639
NC_035104.1	33421275	.	T	C	.	.	MAF_USDA=1.639
NC_035104.1	33421286	.	A	G	.	.	MAF_USDA=6.25
NC_035104.1	33421292	.	G	T	.	.	MAF_USDA=4.118
NC_035104.1	33421352	.	C	T	.	.	MAF_USDA=8.333
NC_035104.1	33421405	.	G	A	.	.	MAF_INRAE=50.0;MAF_USDA=28.824
NC_035104.1	33421474	.	A	C	.	.	MAF_INRAE=20.253;MAF_USDA=42.353
NC_035104.1	33421500	.	T	C	.	.	MAF_INRAE=5.263;MAF_USDA=6.471
NC_035104.1	33421502	.	A	G	.	.	MAF_USDA=1.639
NC_035104.1	33421563	.	A	G	.	.	MAF_USDA=6.471
NC_035104.1	33421651	.	C	A	.	.	MAF_USDA=3.279
NC_035104.1	33421659	.	T	A	.	.	MAF_USDA=4.167
NC_035104.1	33421660	.	C	T	.	.	MAF_USDA=4.167
NC_035104.1	33421672	.	T	A	.	.	MAF_INRAE=5.263;MAF_USDA=10.0
NC_035104.1	33421675	.	A	G	.	.	MAF_INRAE=20.253;MAF_USDA=42.941
NC_035104.1	33421712	.	T	A	.	.	MAF_USDA=1.639
NC_035104.1	33421765	.	G	A	.	.	MAF_INRAE=15.789
NC_035104.1	33421768	.	A	C	.	.	MAF_USDA=2.459
NC_035104.1	33421806	.	C	A	.	.	MAF_USDA=1.639
NC_035104.1	33421818	.	G	A	.	.	MAF_INRAE=29.114;MAF_USDA=14.118
NC_035104.1	33421819	.	G	T	.	.	MAF_USDA=1.639
NC_035104.1	33421881	.	A	C	.	.	MAF_INRAE=50.0;MAF_USDA=27.059
NC_035104.1	33421946	.	C	T	.	.	MAF_INRAE=12.658;MAF_USDA=27.059
NC_035104.1	33421969	.	C	G	.	.	MAF_INRAE=29.747;MAF_USDA=12.941
NC_035104.1	33421979	.	A	G	.	.	MAF_INRAE=29.747;MAF_USDA=12.941
NC_035104.1	33421982	.	C	T	.	.	MAF_USDA=7.377
NC_035104.1	33421988	.	C	T	.	.	MAF_INRAE=29.747;MAF_USDA=12.353
NC_035104.1	33421991	.	T	C	.	.	MAF_INRAE=27.5;MAF_USDA=12.353
NC_035104.1	33422000	.	A	T	.	.	MAF_INRAE=48.734;MAF_USDA=12.941
NC_035104.1	33422050	.	C	A	.	.	MAF_USDA=1.765
NC_035104.1	33422057	.	C	T	.	.	MAF_INRAE=15.789;MAF_USDA=2.083
NC_035104.1	33422089	.	G	C	.	.	MAF_USDA=2.083
NC_035104.1	33422160	.	C	T	.	.	MAF_INRAE=49.367;MAF_USDA=16.471
NC_035104.1	33422163	.	C	T	.	.	MAF_USDA=1.639
NC_035104.1	33422234	.	C	A	.	.	MAF_USDA=4.706
NC_035104.1	33422235	.	G	A	.	.	MAF_USDA=1.639
NC_035104.1	33422253	.	T	C	.	.	MAF_INRAE=6.667;MAF_USDA=1.765
NC_035104.1	33422257	.	T	C	.	.	MAF_INRAE=29.747;MAF_USDA=12.941
NC_035104.1	33422319	.	T	C	.	.	MAF_INRAE=5.263;MAF_USDA=11.31
NC_035104.1	33422345	.	A	G	.	.	MAF_USDA=1.667
NC_035104.1	33422377	.	G	A	.	.	MAF_INRAE=5.263;MAF_USDA=2.083
NC_035104.1	33422384	.	T	A	.	.	MAF_USDA=4.167
NC_035104.1	33422407	.	C	T	.	.	MAF_USDA=5.738
NC_035104.1	33422502	.	G	C	.	.	MAF_INRAE=47.368;MAF_USDA=27.976
NC_035104.1	33422503	.	C	A	.	.	MAF_USDA=2.5
NC_035104.1	33422515	.	T	C	.	.	MAF_USDA=1.667
NC_035104.1	33422535	.	C	T	.	.	MAF_USDA=1.639
NC_035104.1	33422604	.	A	G	.	.	MAF_USDA=1.639
NC_035104.1	33422723	.	T	C	.	.	MAF_INRAE=5.263;MAF_USDA=5.882
NC_035104.1	33422728	.	G	A	.	.	MAF_USDA=1.639
NC_035104.1	33422738	.	G	A	.	.	MAF_INRAE=47.468;MAF_USDA=12.941
NC_035104.1	33422845	.	C	G	.	.	MAF_USDA=1.639
NC_035104.1	33422922	.	G	C	.	.	MAF_USDA=12.5
NC_035104.1	33422931	.	C	T	.	.	MAF_USDA=1.667
NC_035104.1	33422949	.	C	T	.	.	MAF_INRAE=29.114;MAF_USDA=17.857
NC_035104.1	33422954	.	C	A	.	.	MAF_INRAE=5.263;MAF_USDA=11.905
NC_035104.1	33423021	.	C	T	.	.	MAF_USDA=2.5
NC_035104.1	33424090	.	C	T	.	.	MAF_INRAE=5.0
NC_035104.1	33424250	.	G	A	.	.	MAF_USDA=1.765
NC_035104.1	33424290	.	G	A	.	.	MAF_INRAE=29.747;MAF_USDA=14.706
NC_035104.1	33424352	.	A	T	.	.	MAF_USDA=1.639
NC_035104.1	33424402	.	G	A	.	.	MAF_INRAE=5.0;MAF_USDA=2.941
NC_035104.1	33424415	.	A	T	.	.	MAF_USDA=2.459
NC_035104.1	33424581	.	T	A	.	.	MAF_USDA=1.639
NC_035104.1	33424664	.	G	A	.	.	MAF_USDA=4.706
NC_035104.1	33424711	.	C	G	.	.	MAF_INRAE=19.62;MAF_USDA=45.882
NC_035104.1	33424837	.	C	A	.	.	MAF_USDA=1.639
NC_035104.1	33424950	.	A	T	.	.	MAF_USDA=14.118
NC_035104.1	33425017	.	A	G	.	.	MAF_USDA=12.295
NC_035104.1	33425029	.	G	A	.	.	MAF_INRAE=5.0
NC_035104.1	33425045	.	A	C	.	.	MAF_INRAE=15.789;MAF_USDA=2.083
NC_035104.1	33425093	.	C	T	.	.	MAF_INRAE=9.167;MAF_USDA=1.639
NC_035104.1	33425098	.	C	T	.	.	MAF_USDA=2.941
NC_035104.1	33425224	.	T	G	.	.	MAF_INRAE=15.789;MAF_USDA=13.529
NC_035104.1	33425237	.	C	T	.	.	MAF_USDA=7.647
NC_035104.1	33425272	.	A	C	.	.	MAF_USDA=1.639
NC_035104.1	33425324	.	C	T	.	.	MAF_USDA=4.918
NC_035104.1	33425387	.	G	A	.	.	MAF_USDA=3.279
NC_035104.1	33425513	.	T	C	.	.	MAF_USDA=1.639
NC_035104.1	33425569	.	G	T	.	.	MAF_USDA=4.706
NC_035104.1	33425584	.	C	T	.	.	MAF_INRAE=29.747;MAF_USDA=16.471
NC_035104.1	33425586	.	G	C	.	.	MAF_USDA=6.25
NC_035104.1	33425662	.	A	C	.	.	MAF_USDA=6.25
NC_035104.1	33425664	.	A	G	.	.	MAF_USDA=2.941
NC_035104.1	33425690	.	A	G	.	.	MAF_INRAE=5.0;MAF_USDA=6.471
NC_035104.1	33425713	.	C	T	.	.	MAF_INRAE=21.519;MAF_USDA=18.824
NC_035104.1	33425741	.	C	T	.	.	MAF_USDA=1.639
NC_035104.1	33425742	.	T	C	.	.	MAF_INRAE=5.263;MAF_USDA=31.765
NC_035104.1	33425766	.	T	C	.	.	MAF_USDA=1.639
NC_035104.1	33425792	.	T	G	.	.	MAF_USDA=4.167
NC_035104.1	33425834	.	G	A	.	.	MAF_USDA=8.333
NC_035104.1	33425875	.	G	A	.	.	MAF_INRAE=10.759;MAF_USDA=24.118
NC_035104.1	33425888	.	T	C	.	.	MAF_USDA=1.639
NC_035104.1	33425910	.	C	T	.	.	MAF_INRAE=21.519;MAF_USDA=18.824
NC_035104.1	33425921	.	A	T	.	.	MAF_USDA=10.588
NC_035104.1	33425929	.	A	G	.	.	MAF_INRAE=35.443;MAF_USDA=12.5
NC_035104.1	33425966	.	T	C	.	.	MAF_INRAE=48.734;MAF_USDA=38.525
NC_035104.1	33425971	.	A	C	.	.	MAF_USDA=6.25
NC_035104.1	33425994	.	T	G	.	.	MAF_INRAE=5.263;MAF_USDA=7.647
NC_035104.1	33426016	.	A	T	.	.	MAF_USDA=5.294
NC_035104.1	33426027	.	G	A	.	.	MAF_INRAE=6.667;MAF_USDA=1.765
NC_035104.1	33426066	.	C	A	.	.	MAF_INRAE=21.519;MAF_USDA=18.235
NC_035104.1	33426085	.	T	A	.	.	MAF_INRAE=30.38;MAF_USDA=12.353
NC_035104.1	33426182	.	T	G	.	.	MAF_USDA=3.279
NC_035104.1	33426195	.	T	A	.	.	MAF_USDA=4.918
NC_035104.1	33426210	.	G	T	.	.	MAF_USDA=2.083
NC_035104.1	33426243	.	T	G	.	.	MAF_USDA=1.639
NC_035104.1	33426286	.	T	A	.	.	MAF_USDA=4.167
NC_035104.1	33426289	.	C	T	.	.	MAF_USDA=4.167
NC_035104.1	33426320	.	A	T	.	.	MAF_INRAE=21.519;MAF_USDA=17.059
NC_035104.1	33426354	.	C	T	.	.	MAF_USDA=6.471
NC_035104.1	33426368	.	A	C	.	.	MAF_USDA=15.882
NC_035104.1	33426381	.	A	T	.	.	MAF_USDA=1.639
NC_035104.1	33426429	.	G	A	.	.	MAF_USDA=8.333
NC_035104.1	33426452	.	T	C	.	.	MAF_INRAE=29.747;MAF_USDA=12.353
NC_035104.1	33426474	.	G	T	.	.	MAF_USDA=4.118
NC_035104.1	33426553	.	T	A	.	.	MAF_USDA=1.639
NC_035104.1	33426590	.	G	A	.	.	MAF_USDA=1.639
NC_035104.1	33426637	.	G	T	.	.	MAF_INRAE=24.684;MAF_USDA=44.706
NC_035104.1	33426661	.	T	G	.	.	MAF_USDA=1.639
NC_035104.1	33426684	.	A	C	.	.	MAF_USDA=10.417
NC_035104.1	33426687	.	T	G	.	.	MAF_INRAE=5.263;MAF_USDA=34.118
NC_035104.1	33426714	.	C	T	.	.	MAF_INRAE=5.263;MAF_USDA=2.083
NC_035104.1	33426749	.	C	A	.	.	MAF_USDA=1.639
NC_035104.1	33426816	.	G	T	.	.	MAF_INRAE=5.833;MAF_USDA=6.548
NC_035104.1	33426831	.	G	A	.	.	MAF_INRAE=5.833;MAF_USDA=5.833
NC_035104.1	33426837	.	G	A	.	.	MAF_USDA=6.25
NC_035104.1	33426845	.	G	T	.	.	MAF_INRAE=25.833
NC_035104.1	33426848	.	C	T	.	.	MAF_USDA=3.333
NC_035104.1	33426849	.	C	T	.	.	MAF_USDA=6.25
NC_035104.1	33426910	.	C	T	.	.	MAF_USDA=1.667
NC_035104.1	33426930	.	C	T	.	.	MAF_USDA=6.25
NC_035104.1	33426952	.	T	G	.	.	MAF_INRAE=34.177;MAF_USDA=5.357
NC_035104.1	33427003	.	C	G	.	.	MAF_INRAE=29.114;MAF_USDA=12.5
NC_035104.1	33427023	.	C	T	.	.	MAF_USDA=6.25
NC_035104.1	33427049	.	A	T	.	.	MAF_INRAE=27.848
NC_035104.1	33427060	.	A	C	.	.	MAF_INRAE=41.772;MAF_USDA=19.643
NC_035104.1	33427062	.	T	C	.	.	MAF_INRAE=21.053
NC_035104.1	33427097	.	A	G	.	.	MAF_USDA=2.5
NC_035104.1	33427100	.	C	T	.	.	MAF_INRAE=45.833;MAF_USDA=22.917
NC_035104.1	33427116	.	C	T	.	.	MAF_INRAE=35.443;MAF_USDA=14.583
NC_035104.1	33427117	.	C	T	.	.	MAF_INRAE=40.0;MAF_USDA=14.583
NC_035104.1	33427314	.	C	A	.	.	MAF_INRAE=24.051;MAF_USDA=12.5
NC_035104.1	33427346	.	T	C	.	.	MAF_INRAE=12.025;MAF_USDA=23.81
NC_035104.1	33427368	.	T	A	.	.	MAF_USDA=2.083
NC_035104.1	33427379	.	C	T	.	.	MAF_USDA=1.667
NC_035104.1	33427413	.	C	T	.	.	MAF_USDA=8.333
NC_035104.1	33427416	.	C	T	.	.	MAF_USDA=5.738
NC_035104.1	33427434	.	A	G	.	.	MAF_USDA=5.738
NC_035104.1	33427481	.	G	A	.	.	MAF_USDA=10.0
NC_035104.1	33427497	.	T	C	.	.	MAF_INRAE=29.747;MAF_USDA=18.75
NC_035104.1	33427523	.	C	A	.	.	MAF_USDA=6.25
NC_035104.1	33427538	.	C	A	.	.	MAF_INRAE=28.481;MAF_USDA=37.059
NC_035104.1	33427553	.	G	A	.	.	MAF_INRAE=28.481;MAF_USDA=44.118
NC_035104.1	33427595	.	A	T	.	.	MAF_INRAE=27.848;MAF_USDA=37.059
NC_035104.1	33427597	.	C	T	.	.	MAF_INRAE=26.667;MAF_USDA=37.059
NC_035104.1	33427628	.	A	G	.	.	MAF_INRAE=27.848;MAF_USDA=44.118
NC_035104.1	33427630	.	C	T	.	.	MAF_USDA=7.377
NC_035104.1	33427637	.	A	T	.	.	MAF_USDA=7.377
NC_035104.1	33427639	.	T	G	.	.	MAF_INRAE=43.038;MAF_USDA=18.824
NC_035104.1	33427665	.	T	C	.	.	MAF_USDA=5.738
NC_035104.1	33427687	.	G	C	.	.	MAF_USDA=1.639
NC_035104.1	33427707	.	C	T	.	.	MAF_USDA=4.918
NC_035104.1	33427728	.	T	C	.	.	MAF_INRAE=10.526;MAF_USDA=5.294
NC_035104.1	33427745	.	GTAGTTTCCACTCCTCCCACACTCTGTTGTACA	GTAGTTTCCACTCCTCCCACACTCTGTTGTACG	.	.	MAF_USDA=25.0
NC_035104.1	33427770	.	G	A	.	.	MAF_USDA=1.667
NC_035104.1	33427777	.	A	G	.	.	MAF_INRAE=41.772;MAF_USDA=18.333
NC_035104.1	33427789	.	T	G	.	.	MAF_USDA=3.279
NC_035104.1	33427865	.	C	G	.	.	MAF_USDA=2.459
NC_035104.1	33427923	.	T	A	.	.	MAF_USDA=3.279
NC_035104.1	33427957	.	T	A	.	.	MAF_USDA=47.917
NC_035104.1	33427958	.	C	G	.	.	MAF_USDA=47.917
NC_035104.1	33428007	.	A	G	.	.	MAF_USDA=3.279
NC_035104.1	33428018	.	C	T	.	.	MAF_USDA=4.098
NC_035104.1	33428066	.	C	G	.	.	MAF_INRAE=5.263;MAF_USDA=7.647
NC_035104.1	33428075	.	T	C	.	.	MAF_INRAE=41.772;MAF_USDA=22.941
NC_035104.1	33428084	.	T	C	.	.	MAF_USDA=4.098
NC_035104.1	33428097	.	T	G	.	.	MAF_USDA=2.459
NC_035104.1	33428106	.	G	A	.	.	MAF_INRAE=26.667;MAF_USDA=44.118
NC_035104.1	33428115	.	A	G	.	.	MAF_INRAE=25.833;MAF_USDA=21.765
NC_035104.1	33428122	.	T	G	.	.	MAF_USDA=1.639
NC_035104.1	33428133	.	C	T	.	.	MAF_USDA=2.459
NC_035104.1	33428163	.	A	C	.	.	MAF_USDA=1.639
NC_035104.1	33428186	.	A	G	.	.	MAF_INRAE=41.772;MAF_USDA=22.941
NC_035104.1	33428187	.	T	C	.	.	MAF_USDA=3.279
NC_035104.1	33428207	.	T	C	.	.	MAF_USDA=1.639
NC_035104.1	33428268	.	G	T	.	.	MAF_USDA=6.557
NC_035104.1	33428276	.	C	A	.	.	MAF_USDA=4.706
NC_035104.1	33428283	.	A	T	.	.	MAF_INRAE=29.747;MAF_USDA=22.353
NC_035104.1	33428326	.	C	T	.	.	MAF_INRAE=24.684;MAF_USDA=10.0
NC_035104.1	33428341	.	T	C	.	.	MAF_INRAE=27.848;MAF_USDA=43.529
NC_035104.1	33428407	.	A	C	.	.	MAF_INRAE=28.481;MAF_USDA=44.706
NC_035104.1	33428432	.	C	A	.	.	MAF_INRAE=41.772;MAF_USDA=24.118
NC_035104.1	33428442	.	C	A	.	.	MAF_INRAE=41.772;MAF_USDA=24.118
NC_035104.1	33428448	.	A	G	.	.	MAF_INRAE=41.772;MAF_USDA=24.118
NC_035104.1	33428450	.	A	G	.	.	MAF_INRAE=45.0;MAF_USDA=24.118
NC_035104.1	33428510	.	C	T	.	.	MAF_USDA=3.279
NC_035104.1	33428560	.	G	T	.	.	MAF_USDA=4.167
NC_035104.1	33428573	.	T	C	.	.	MAF_USDA=1.667
NC_035104.1	33428577	.	G	T	.	.	MAF_USDA=1.667
NC_035104.1	33428591	.	G	A	.	.	MAF_INRAE=41.139;MAF_USDA=21.429
NC_035104.1	33428644	.	C	T	.	.	MAF_USDA=2.353
NC_035104.1	33428719	.	C	A	.	.	MAF_USDA=2.5
NC_035104.1	33428742	.	T	G	.	.	MAF_USDA=3.333
NC_035104.1	33428767	.	C	G	.	.	MAF_USDA=2.5
NC_035104.1	33428780	.	G	A	.	.	MAF_INRAE=42.405;MAF_USDA=20.833
NC_035104.1	33428785	.	C	A	.	.	MAF_USDA=1.667
NC_035104.1	33428814	.	T	C	.	.	MAF_USDA=5.833
NC_035104.1	33428815	.	A	C	.	.	MAF_USDA=5.833
NC_035104.1	33428838	.	T	C	.	.	MAF_INRAE=9.167;MAF_USDA=1.667
NC_035104.1	33428840	.	T	C	.	.	MAF_USDA=2.5
NC_035104.1	33428848	.	T	C	.	.	MAF_USDA=4.167
NC_035104.1	33428894	.	A	G	.	.	MAF_USDA=2.5
NC_035104.1	33428910	.	A	G	.	.	MAF_USDA=1.667
NC_035104.1	33428920	.	C	T	.	.	MAF_INRAE=5.0;MAF_USDA=5.0
NC_035104.1	33428958	.	C	G	.	.	MAF_USDA=6.667
NC_035104.1	33428960	.	C	A	.	.	MAF_USDA=1.667
NC_035104.1	33429006	.	T	G	.	.	MAF_USDA=6.25
NC_035104.1	33429033	.	G	A	.	.	MAF_USDA=1.667
NC_035104.1	33429074	.	T	C	.	.	MAF_USDA=1.667
NC_035104.1	33429119	.	T	G	.	.	MAF_USDA=4.167
NC_035104.1	33429161	.	G	T	.	.	MAF_USDA=2.5
NC_035104.1	33429197	.	T	A	.	.	MAF_INRAE=15.789;MAF_USDA=4.167
NC_035104.1	33429289	.	C	A	.	.	MAF_USDA=1.667
NC_035104.1	33429293	.	C	A	.	.	MAF_INRAE=10.526;MAF_USDA=10.714
NC_035104.1	33429302	.	A	G	.	.	MAF_INRAE=4.167;MAF_USDA=4.167
NC_035104.1	33429304	.	T	C	.	.	MAF_INRAE=4.167;MAF_USDA=5.833
NC_035104.1	33429316	.	C	A	.	.	MAF_INRAE=4.167;MAF_USDA=4.167
NC_035104.1	33429319	.	T	G	.	.	MAF_INRAE=4.167;MAF_USDA=3.571
NC_035104.1	33429320	.	C	A	.	.	MAF_INRAE=4.167;MAF_USDA=2.083
NC_035104.1	33429341	.	T	C	.	.	MAF_USDA=6.25
NC_035104.1	33429347	.	A	G	.	.	MAF_USDA=7.377
NC_035104.1	33429363	.	C	T	.	.	MAF_INRAE=29.114;MAF_USDA=12.941
NC_035104.1	33429365	.	C	T	.	.	MAF_USDA=3.529
NC_035104.1	33429399	.	C	T	.	.	MAF_USDA=5.294
NC_035104.1	33429463	.	C	A	.	.	MAF_INRAE=21.053
NC_035104.1	33429481	.	C	T	.	.	MAF_USDA=4.918
NC_035104.1	33429492	.	A	G	.	.	MAF_USDA=8.197
NC_035104.1	33429534	.	C	A	.	.	MAF_INRAE=5.0;MAF_USDA=1.765
NC_035104.1	33429698	.	G	A	.	.	MAF_USDA=6.25
NC_035104.1	33429727	.	T	C	.	.	MAF_INRAE=9.167;MAF_USDA=1.639
NC_035104.1	33429767	.	T	A	.	.	MAF_INRAE=29.114;MAF_USDA=48.824
NC_035104.1	33429788	.	A	G	.	.	MAF_USDA=6.25
NC_035104.1	33429825	.	C	T	.	.	MAF_INRAE=29.747;MAF_USDA=12.353
NC_035104.1	33429865	.	A	C	.	.	MAF_USDA=1.639
NC_035104.1	33429881	.	TATGATGC	TATGATGT	.	.	MAF_USDA=29.167
NC_035104.1	33429888	.	C	T	.	.	MAF_INRAE=30.38;MAF_USDA=20.339
NC_035104.1	33429894	.	T	C	.	.	MAF_USDA=1.667
NC_035104.1	33429898	.	C	T	.	.	MAF_USDA=4.762
NC_035104.1	33429899	.	T	G	.	.	MAF_USDA=4.762
NC_035104.1	33429928	.	G	A	.	.	MAF_INRAE=15.789;MAF_USDA=2.083
NC_035104.1	33429947	.	C	T	.	.	MAF_INRAE=20.833
NC_035104.1	33429966	.	T	A	.	.	MAF_USDA=4.706
NC_035104.1	33429968	.	T	A	.	.	MAF_USDA=4.098
NC_035104.1	33429969	.	A	T	.	.	MAF_USDA=4.098
NC_035104.1	33429972	.	T	C	.	.	MAF_INRAE=9.167;MAF_USDA=2.459
NC_035104.1	33429977	.	C	T	.	.	MAF_USDA=1.639
NC_035104.1	33430059	.	A	C	.	.	MAF_USDA=1.639
NC_035104.1	33430075	.	T	C	.	.	MAF_USDA=4.167
NC_035104.1	33430078	.	T	C	.	.	MAF_USDA=5.294
NC_035104.1	33430087	.	T	A	.	.	MAF_USDA=4.706
NC_035104.1	33430090	.	G	C	.	.	MAF_USDA=5.882
NC_035104.1	33430096	.	T	C	.	.	MAF_USDA=6.471
NC_035104.1	33430104	.	C	T	.	.	MAF_INRAE=21.053
NC_035104.1	33430107	.	A	T	.	.	MAF_USDA=10.588
NC_035104.1	33430134	.	C	T	.	.	MAF_INRAE=10.526;MAF_USDA=7.059
NC_035104.1	33430168	.	A	G	.	.	MAF_USDA=7.377
NC_035104.1	33430173	.	A	C	.	.	MAF_USDA=1.639
NC_035104.1	33430181	.	C	T	.	.	MAF_USDA=7.377
NC_035104.1	33430208	.	G	A	.	.	MAF_USDA=5.738
NC_035104.1	33430243	.	C	T	.	.	MAF_INRAE=5.0;MAF_USDA=7.059
NC_035104.1	33430244	.	T	G	.	.	MAF_INRAE=5.0;MAF_USDA=7.647
NC_035104.1	33430246	.	C	A	.	.	MAF_INRAE=5.0;MAF_USDA=7.059
NC_035104.1	33430248	.	C	T	.	.	MAF_USDA=8.197
NC_035104.1	33430278	.	T	C	.	.	MAF_USDA=9.836
NC_035104.1	33430293	.	C	A	.	.	MAF_INRAE=5.0;MAF_USDA=2.353
NC_035104.1	33430297	.	T	G	.	.	MAF_INRAE=5.0;MAF_USDA=2.353
NC_035104.1	33430299	.	G	C	.	.	MAF_INRAE=5.0;MAF_USDA=2.353
NC_035104.1	33430310	.	T	C	.	.	MAF_USDA=2.941
NC_035104.1	33430311	.	A	G	.	.	MAF_USDA=8.333
NC_035104.1	33430324	.	C	T	.	.	MAF_USDA=1.639
NC_035104.1	33430333	.	C	A	.	.	MAF_USDA=5.738
NC_035104.1	33430336	.	G	A	.	.	MAF_INRAE=5.0;MAF_USDA=2.353
NC_035104.1	33430344	.	T	A	.	.	MAF_INRAE=5.0;MAF_USDA=2.353
NC_035104.1	33430372	.	C	G	.	.	MAF_USDA=1.639
NC_035104.1	33430384	.	C	T	.	.	MAF_INRAE=5.0;MAF_USDA=2.353
NC_035104.1	33430436	.	G	A	.	.	MAF_INRAE=15.789;MAF_USDA=1.176
NC_035104.1	33430453	.	G	A	.	.	MAF_INRAE=5.063;MAF_USDA=21.765
NC_035104.1	33430471	.	C	T	.	.	MAF_USDA=1.639
NC_035104.1	33430480	.	A	C	.	.	MAF_INRAE=5.0;MAF_USDA=4.098
NC_035104.1	33430483	.	A	G	.	.	MAF_USDA=3.529
NC_035104.1	33430491	.	C	T	.	.	MAF_INRAE=5.0;MAF_USDA=2.083
NC_035104.1	33430535	.	A	G	.	.	MAF_USDA=1.639
NC_035104.1	33430538	.	C	T	.	.	MAF_USDA=1.765
NC_035104.1	33430601	.	C	T	.	.	MAF_INRAE=5.0;MAF_USDA=3.529
NC_035104.1	33430622	.	C	A	.	.	MAF_USDA=4.706
NC_035104.1	33430653	.	A	T	.	.	MAF_USDA=5.882
NC_035104.1	33430687	.	T	C	.	.	MAF_USDA=31.765
NC_035104.1	33430688	.	G	A	.	.	MAF_USDA=1.639
NC_035104.1	33430692	.	C	T	.	.	MAF_USDA=2.353
NC_035104.1	33430700	.	C	T	.	.	MAF_USDA=1.639
NC_035104.1	33430723	.	G	A	.	.	MAF_INRAE=32.278;MAF_USDA=12.353
NC_035104.1	33430745	.	G	T	.	.	MAF_USDA=8.333
NC_035104.1	33430757	.	A	T	.	.	MAF_USDA=1.639
NC_035104.1	33430766	.	T	A	.	.	MAF_USDA=1.639
NC_035104.1	33430911	.	G	A	.	.	MAF_USDA=5.882
NC_035104.1	33430919	.	T	G	.	.	MAF_USDA=11.176
NC_035104.1	33431008	.	A	G	.	.	MAF_USDA=18.852
NC_035104.1	33431047	.	A	T	.	.	MAF_USDA=11.475
NC_035104.1	33431055	.	C	T	.	.	MAF_INRAE=10.526;MAF_USDA=5.294
NC_035104.1	33431060	.	G	T	.	.	MAF_INRAE=10.526;MAF_USDA=6.471
NC_035104.1	33431113	.	A	T	.	.	MAF_USDA=4.918
NC_035104.1	33431156	.	G	C	.	.	MAF_INRAE=5.0;MAF_USDA=2.353
NC_035104.1	33431205	.	G	A	.	.	MAF_INRAE=35.443;MAF_USDA=14.583
NC_035104.1	33431221	.	C	A	.	.	MAF_INRAE=5.0;MAF_USDA=2.353
NC_035104.1	33431231	.	C	T	.	.	MAF_INRAE=5.0;MAF_USDA=2.353
NC_035104.1	33431265	.	C	T	.	.	MAF_INRAE=5.0
NC_035104.1	33431285	.	G	T	.	.	MAF_INRAE=35.443;MAF_USDA=14.583
NC_035104.1	33431290	.	G	A	.	.	MAF_INRAE=5.0;MAF_USDA=2.083
NC_035104.1	33431299	.	C	T	.	.	MAF_INRAE=5.0;MAF_USDA=2.941
NC_035104.1	33431380	.	A	C	.	.	MAF_USDA=1.639
NC_035104.1	33431446	.	G	T	.	.	MAF_USDA=2.459
NC_035104.1	33431470	.	T	C	.	.	MAF_INRAE=5.0;MAF_USDA=2.353
NC_035104.1	33431471	.	T	A	.	.	MAF_INRAE=5.0
NC_035104.1	33431472	.	A	G	.	.	MAF_INRAE=5.0;MAF_USDA=2.353
NC_035104.1	33431482	.	A	T	.	.	MAF_INRAE=5.0
NC_035104.1	33431538	.	C	A	.	.	MAF_INRAE=39.241;MAF_USDA=6.471
NC_035104.1	33431559	.	A	G	.	.	MAF_INRAE=5.0;MAF_USDA=2.459
NC_035104.1	33431576	.	C	T	.	.	MAF_INRAE=40.506;MAF_USDA=15.294
NC_035104.1	33431578	.	T	C	.	.	MAF_INRAE=5.0;MAF_USDA=2.353
NC_035104.1	33431580	.	A	T	.	.	MAF_INRAE=5.0;MAF_USDA=2.353
NC_035104.1	33431600	.	A	T	.	.	MAF_USDA=3.279
NC_035104.1	33431653	.	C	T	.	.	MAF_USDA=2.941
NC_035104.1	33431750	.	A	G	.	.	MAF_INRAE=6.329;MAF_USDA=22.941
NC_035104.1	33431807	.	A	G	.	.	MAF_INRAE=46.203;MAF_USDA=40.588
NC_035104.1	33431863	.	A	C	.	.	MAF_INRAE=5.063;MAF_USDA=8.235
NC_035104.1	33431925	.	T	C	.	.	MAF_INRAE=10.526;MAF_USDA=22.353
NC_035104.1	33431961	.	G	A	.	.	MAF_INRAE=10.526;MAF_USDA=3.333
NC_035104.1	33432012	.	G	T	.	.	MAF_USDA=8.333
NC_035104.1	33432095	.	A	G	.	.	MAF_USDA=11.475
NC_035104.1	33432144	.	A	C	.	.	MAF_USDA=9.836
NC_035104.1	33432193	.	G	A	.	.	MAF_INRAE=40.506;MAF_USDA=15.882
NC_035104.1	33432264	.	C	T	.	.	MAF_INRAE=4.167
NC_035104.1	33432357	.	A	G	.	.	MAF_INRAE=41.139;MAF_USDA=17.059
NC_035104.1	33432366	.	G	A	.	.	MAF_USDA=1.639
NC_035104.1	33432375	.	C	T	.	.	MAF_INRAE=44.304;MAF_USDA=17.647
NC_035104.1	33432427	.	G	A	.	.	MAF_USDA=1.639
NC_035104.1	33432456	.	G	A	.	.	MAF_INRAE=41.139;MAF_USDA=15.882
NC_035104.1	33432483	.	A	G	.	.	MAF_INRAE=41.139;MAF_USDA=41.667
NC_035104.1	33432501	.	C	T	.	.	MAF_USDA=4.167
NC_035104.1	33432511	.	G	A	.	.	MAF_INRAE=17.722;MAF_USDA=25.882
NC_035104.1	33432540	.	T	G	.	.	MAF_USDA=1.639
NC_035104.1	33432570	.	C	T	.	.	MAF_INRAE=9.167;MAF_USDA=1.639
NC_035104.1	33432571	.	T	G	.	.	MAF_INRAE=9.167;MAF_USDA=1.639
NC_035104.1	33432579	.	G	A	.	.	MAF_INRAE=17.722;MAF_USDA=26.471
NC_035104.1	33432711	.	C	A	.	.	MAF_USDA=25.294
NC_035104.1	33432735	.	T	C	.	.	MAF_INRAE=43.671;MAF_USDA=40.588
NC_035104.1	33432748	.	G	A	.	.	MAF_USDA=2.459
NC_035104.1	33432753	.	A	T	.	.	MAF_USDA=2.459
NC_035104.1	33432782	.	C	T	.	.	MAF_INRAE=23.418;MAF_USDA=19.412
NC_035104.1	33432791	.	C	G	.	.	MAF_INRAE=43.038;MAF_USDA=37.647
NC_035104.1	33432804	.	T	C	.	.	MAF_INRAE=6.329;MAF_USDA=10.0
NC_035104.1	33432840	.	C	A	.	.	MAF_INRAE=6.329;MAF_USDA=10.0
NC_035104.1	33432860	.	C	A	.	.	MAF_INRAE=43.038;MAF_USDA=43.529
NC_035104.1	33432939	.	A	G	.	.	MAF_INRAE=43.038;MAF_USDA=41.765
NC_035104.1	33432947	.	C	T	.	.	MAF_USDA=18.824
NC_035104.1	33432951	.	T	A	.	.	MAF_INRAE=40.0;MAF_USDA=40.588
NC_035104.1	33432955	.	G	T	.	.	MAF_USDA=2.459
NC_035104.1	33432990	.	T	C	.	.	MAF_INRAE=43.038;MAF_USDA=43.529
NC_035104.1	33432999	.	G	T	.	.	MAF_USDA=15.882
NC_035104.1	33433118	.	G	T	.	.	MAF_INRAE=6.329;MAF_USDA=7.647
NC_035104.1	33433184	.	A	T	.	.	MAF_INRAE=38.608;MAF_USDA=26.23
NC_035104.1	33433246	.	G	T	.	.	MAF_INRAE=10.526;MAF_USDA=12.941
NC_035104.1	33433247	.	A	T	.	.	MAF_USDA=12.941
NC_035104.1	33433333	.	A	C	.	.	MAF_USDA=1.639
NC_035104.1	33433348	.	G	A	.	.	MAF_USDA=3.279
NC_035104.1	33433404	.	A	C	.	.	MAF_USDA=1.639
NC_035104.1	33433405	.	G	T	.	.	MAF_USDA=1.639
NC_035104.1	33433555	.	G	A	.	.	MAF_INRAE=5.263;MAF_USDA=2.941
NC_035104.1	33433606	.	C	T	.	.	MAF_INRAE=20.253;MAF_USDA=5.882
NC_035104.1	33433635	.	T	C	.	.	MAF_INRAE=38.608;MAF_USDA=27.647
NC_035104.1	33433663	.	C	T	.	.	MAF_INRAE=38.608;MAF_USDA=27.647
NC_035104.1	33433791	.	G	T	.	.	MAF_INRAE=39.241;MAF_USDA=31.25
NC_035104.1	33433825	.	C	A	.	.	MAF_INRAE=22.785;MAF_USDA=25.0
NC_035104.1	33433858	.	G	A	.	.	MAF_USDA=1.639
NC_035104.1	33433933	.	G	A	.	.	MAF_USDA=16.471
NC_035104.1	33433934	.	A	T	.	.	MAF_USDA=44.118
NC_035104.1	33433940	.	T	C	.	.	MAF_USDA=20.833
NC_035104.1	33433942	.	C	A	.	.	MAF_USDA=18.75
NC_035104.1	33433954	.	G	A	.	.	MAF_USDA=27.083
NC_035104.1	33433970	.	A	T	.	.	MAF_USDA=20.833
NC_035104.1	33433971	.	G	A	.	.	MAF_USDA=20.833
NC_035104.1	33433973	.	C	T	.	.	MAF_USDA=11.765
NC_035104.1	33433983	.	C	A	.	.	MAF_USDA=9.412
NC_035104.1	33433996	.	TAACAAC	TAACAAT	.	.	MAF_USDA=37.5
NC_035104.1	33434013	.	G	A	.	.	MAF_USDA=18.75
NC_035104.1	33434015	.	C	T	.	.	MAF_USDA=13.529
NC_035104.1	33434017	.	TAACAAC	TAACAAT	.	.	MAF_USDA=22.917
NC_035104.1	33434034	.	G	T	.	.	MAF_USDA=14.583
NC_035104.1	33434067	.	C	A	.	.	MAF_USDA=7.377
NC_035104.1	33434083	.	CAAT	CAAC	.	.	MAF_USDA=29.167
NC_035104.1	33434099	.	T	C	.	.	MAF_USDA=18.033
NC_035104.1	33434109	.	C	A	.	.	MAF_USDA=20.833
NC_035104.1	33434312	.	C	T	.	.	MAF_USDA=27.083
NC_035104.1	33434364	.	T	C	.	.	MAF_USDA=22.917
NC_035104.1	33434415	.	T	C	.	.	MAF_USDA=6.25
NC_035104.1	33434478	.	C	T	.	.	MAF_USDA=8.333
NC_035104.1	33434731	.	T	A	.	.	MAF_USDA=28.261
NC_035104.1	33434733	.	T	C	.	.	MAF_USDA=30.435
NC_035104.1	33434745	.	C	T	.	.	MAF_USDA=17.391
NC_035104.1	33434754	.	C	T	.	.	MAF_USDA=27.083
NC_035104.1	33434920	.	A	G	.	.	MAF_USDA=41.667
NC_035104.1	33434925	.	C	A	.	.	MAF_USDA=9.259
NC_035104.1	33434926	.	G	A	.	.	MAF_USDA=9.146
NC_035104.1	33434927	.	A	T	.	.	MAF_USDA=10.366
NC_035104.1	33434970	.	T	A	.	.	MAF_USDA=13.253
NC_035104.1	33434983	.	G	T	.	.	MAF_INRAE=36.842;MAF_USDA=27.108
NC_035104.1	33434987	.	T	C	.	.	MAF_USDA=40.964
NC_035104.1	33434995	.	G	A	.	.	MAF_INRAE=36.842;MAF_USDA=26.786
NC_035104.1	33435012	.	A	G	.	.	MAF_USDA=6.667
NC_035104.1	33435048	.	C	T	.	.	MAF_INRAE=40.506;MAF_USDA=44.048
NC_035104.1	33435066	.	T	A	.	.	MAF_USDA=1.667
NC_035104.1	33435080	.	A	C	.	.	MAF_INRAE=39.873;MAF_USDA=44.118
NC_035104.1	33435094	.	G	C	.	.	MAF_USDA=1.639
NC_035104.1	33435111	.	G	C	.	.	MAF_INRAE=47.368;MAF_USDA=42.941
NC_035104.1	33435115	.	A	T	.	.	MAF_INRAE=35.833;MAF_USDA=42.353
NC_035104.1	33435124	.	G	A	.	.	MAF_USDA=1.639
NC_035104.1	33435142	.	T	C	.	.	MAF_INRAE=38.608;MAF_USDA=27.059
NC_035104.1	33435159	.	G	A	.	.	MAF_INRAE=38.608;MAF_USDA=27.647
NC_035104.1	33435414	.	C	T	.	.	MAF_INRAE=22.152;MAF_USDA=12.941
NC_035104.1	33435425	.	G	A	.	.	MAF_INRAE=22.152;MAF_USDA=15.882
NC_035104.1	33435492	.	C	A	.	.	MAF_INRAE=10.526;MAF_USDA=13.529
NC_035104.1	33435493	.	C	T	.	.	MAF_INRAE=15.789
NC_035104.1	33435527	.	C	T	.	.	MAF_INRAE=20.833;MAF_USDA=4.706
NC_035104.1	33435552	.	C	T	.	.	MAF_USDA=10.588
NC_035104.1	33435617	.	C	T	.	.	MAF_USDA=24.118
NC_035104.1	33435618	.	A	G	.	.	MAF_USDA=3.279
NC_035104.1	33435642	.	T	C	.	.	MAF_USDA=4.706
NC_035104.1	33436341	.	G	A	.	.	MAF_USDA=47.917
NC_035104.1	33436358	.	A	G	.	.	MAF_USDA=29.167
NC_035104.1	33436375	.	A	G	.	.	MAF_USDA=4.237
NC_035104.1	33436392	.	A	G	.	.	MAF_USDA=1.667
NC_035104.1	33436443	.	G	A	.	.	MAF_INRAE=22.785;MAF_USDA=12.941
NC_035104.1	33436503	.	A	C	.	.	MAF_INRAE=37.975;MAF_USDA=27.059
NC_035104.1	33436543	.	C	A	.	.	MAF_INRAE=22.785;MAF_USDA=22.917
NC_035104.1	33436544	.	G	T	.	.	MAF_INRAE=26.667;MAF_USDA=14.118
NC_035104.1	33436570	.	T	C	.	.	MAF_INRAE=23.418;MAF_USDA=13.529
NC_035104.1	33436800	.	A	C	.	.	MAF_INRAE=20.833;MAF_USDA=5.294
NC_035104.1	33436846	.	T	C	.	.	MAF_INRAE=18.354;MAF_USDA=8.333
NC_035104.1	33436865	.	T	G	.	.	MAF_INRAE=18.354;MAF_USDA=8.333
NC_035104.1	33436906	.	T	C	.	.	MAF_USDA=1.639
NC_035104.1	33436911	.	C	T	.	.	MAF_USDA=3.279
NC_035104.1	33437170	.	A	G	.	.	MAF_USDA=4.098
NC_035104.1	33437179	.	T	C	.	.	MAF_INRAE=20.833;MAF_USDA=10.417
NC_035104.1	33437188	.	T	C	.	.	MAF_USDA=20.0
NC_035104.1	33437226	.	C	T	.	.	MAF_USDA=19.412
NC_035104.1	33437235	.	C	T	.	.	MAF_USDA=1.639
NC_035104.1	33437270	.	T	A	.	.	MAF_INRAE=44.937;MAF_USDA=38.235
NC_035104.1	33437271	.	G	A	.	.	MAF_INRAE=44.167;MAF_USDA=38.235
NC_035104.1	33437311	.	C	G	.	.	MAF_USDA=1.639
NC_035104.1	33437365	.	G	A	.	.	MAF_INRAE=5.263;MAF_USDA=2.083
NC_035104.1	33437440	.	G	A	.	.	MAF_INRAE=44.937;MAF_USDA=44.706
NC_035104.1	33437460	.	G	A	.	.	MAF_INRAE=44.304;MAF_USDA=35.882
NC_035104.1	33437489	.	T	A	.	.	MAF_USDA=41.667
NC_035104.1	33437570	.	A	T	.	.	MAF_USDA=5.738
NC_035104.1	33437581	.	T	G	.	.	MAF_INRAE=47.368;MAF_USDA=32.941
NC_035104.1	33437588	.	C	T	.	.	MAF_USDA=25.882
NC_035104.1	33437592	.	C	G	.	.	MAF_USDA=25.882
NC_035104.1	33437593	.	G	T	.	.	MAF_USDA=18.235
NC_035104.1	33437675	.	C	T	.	.	MAF_INRAE=47.368;MAF_USDA=43.529
NC_035104.1	33437682	.	A	C	.	.	MAF_USDA=28.689
NC_035104.1	33437719	.	C	A	.	.	MAF_USDA=25.294
NC_035104.1	33437720	.	C	A	.	.	MAF_USDA=31.176
NC_035104.1	33437810	.	G	T	.	.	MAF_USDA=4.268
NC_035104.1	33437859	.	A	G	.	.	MAF_INRAE=47.368;MAF_USDA=37.5
NC_035104.1	33437877	.	G	A	.	.	MAF_USDA=39.583
NC_035104.1	33437909	.	A	T	.	.	MAF_INRAE=5.063;MAF_USDA=10.417
NC_035104.1	33437935	.	A	C	.	.	MAF_INRAE=43.038;MAF_USDA=29.167
NC_035104.1	33437959	.	C	T	.	.	MAF_USDA=7.229
NC_035104.1	33437960	.	G	A	.	.	MAF_USDA=12.651
NC_035104.1	33437961	.	A	G	.	.	MAF_USDA=46.386
NC_035104.1	33437973	.	A	G	.	.	MAF_USDA=13.253
NC_035104.1	33437992	.	G	A	.	.	MAF_USDA=10.588
NC_035104.1	33438670	.	A	T	.	.	MAF_USDA=35.417
NC_035104.1	33438731	.	T	G	.	.	MAF_USDA=19.048
NC_035104.1	33438754	.	G	A	.	.	MAF_USDA=17.262
NC_035104.1	33438755	.	G	A	.	.	MAF_INRAE=47.368;MAF_USDA=30.952
NC_035104.1	33438759	.	A	G	.	.	MAF_USDA=16.667
NC_035104.1	33438763	.	C	A	.	.	MAF_USDA=16.667
NC_035104.1	33438886	.	C	T	.	.	MAF_USDA=2.941
NC_035104.1	33438896	.	T	A	.	.	MAF_INRAE=6.962;MAF_USDA=8.929
NC_035104.1	33438903	.	T	A	.	.	MAF_USDA=10.833
NC_035104.1	33438904	.	A	T	.	.	MAF_INRAE=14.557;MAF_USDA=8.333
NC_035104.1	33438907	.	A	C	.	.	MAF_INRAE=32.911;MAF_USDA=11.905
NC_035104.1	33438913	.	T	A	.	.	MAF_USDA=6.557
NC_035104.1	33438956	.	C	T	.	.	MAF_INRAE=8.228;MAF_USDA=15.882
NC_035104.1	33438957	.	G	A	.	.	MAF_USDA=12.5
NC_035104.1	33438963	.	A	G	.	.	MAF_INRAE=28.481;MAF_USDA=20.588
NC_035104.1	33438977	.	C	T	.	.	MAF_USDA=3.279
NC_035104.1	33438991	.	A	C	.	.	MAF_USDA=11.176
NC_035104.1	33439048	.	T	C	.	.	MAF_USDA=15.574
NC_035104.1	33439102	.	G	A	.	.	MAF_INRAE=22.5;MAF_USDA=6.25
NC_035104.1	33439117	.	C	T	.	.	MAF_USDA=15.882
NC_035104.1	33439232	.	C	A	.	.	MAF_INRAE=5.0;MAF_USDA=1.639
NC_035104.1	33439282	.	A	T	.	.	MAF_INRAE=5.263;MAF_USDA=2.083
NC_035104.1	33439328	.	T	G	.	.	MAF_INRAE=9.494;MAF_USDA=48.824
NC_035104.1	33439370	.	T	C	.	.	MAF_INRAE=6.329;MAF_USDA=37.059
NC_035104.1	33439412	.	G	A	.	.	MAF_INRAE=18.987;MAF_USDA=5.882
NC_035104.1	33439442	.	A	C	.	.	MAF_INRAE=9.167;MAF_USDA=4.098
NC_035104.1	33439459	.	A	G	.	.	MAF_INRAE=9.167;MAF_USDA=2.459
NC_035104.1	33439466	.	T	C	.	.	MAF_INRAE=33.544;MAF_USDA=11.765
NC_035104.1	33439475	.	T	C	.	.	MAF_USDA=1.765
NC_035104.1	33439478	.	A	G	.	.	MAF_USDA=21.765
NC_035104.1	33439489	.	C	T	.	.	MAF_INRAE=5.0
NC_035104.1	33439520	.	C	T	.	.	MAF_USDA=4.706
NC_035104.1	33439521	.	G	A	.	.	MAF_USDA=4.918
NC_035104.1	33439536	.	A	G	.	.	MAF_INRAE=5.0;MAF_USDA=2.459
NC_035104.1	33439586	.	G	T	.	.	MAF_INRAE=32.5;MAF_USDA=10.0
NC_035104.1	33439639	.	T	G	.	.	MAF_USDA=2.459
NC_035104.1	33439658	.	T	G	.	.	MAF_INRAE=20.253;MAF_USDA=10.588
NC_035104.1	33439680	.	T	A	.	.	MAF_INRAE=49.367;MAF_USDA=48.824
NC_035104.1	33439684	.	T	C	.	.	MAF_INRAE=5.0;MAF_USDA=17.647
NC_035104.1	33439731	.	T	G	.	.	MAF_INRAE=19.62;MAF_USDA=41.765
NC_035104.1	33439763	.	G	T	.	.	MAF_INRAE=5.263;MAF_USDA=3.529
NC_035104.1	33439846	.	C	T	.	.	MAF_INRAE=22.5;MAF_USDA=17.647
NC_035104.1	33439883	.	T	C	.	.	MAF_INRAE=22.5;MAF_USDA=11.765
NC_035104.1	33439894	.	G	A	.	.	MAF_USDA=1.639
NC_035104.1	33439898	.	A	G	.	.	MAF_INRAE=36.076;MAF_USDA=12.941
NC_035104.1	33440015	.	C	T	.	.	MAF_USDA=4.118
NC_035104.1	33440020	.	T	A	.	.	MAF_USDA=4.706
NC_035104.1	33440094	.	C	T	.	.	MAF_USDA=3.279
NC_035104.1	33440096	.	T	G	.	.	MAF_INRAE=25.949;MAF_USDA=4.118
NC_035104.1	33440124	.	A	G	.	.	MAF_INRAE=42.405;MAF_USDA=22.353
NC_035104.1	33440133	.	A	T	.	.	MAF_USDA=8.333
NC_035104.1	33440172	.	C	G	.	.	MAF_USDA=2.5
NC_035104.1	33440176	.	C	G	.	.	MAF_INRAE=5.263;MAF_USDA=5.357
NC_035104.1	33440182	.	G	A	.	.	MAF_USDA=5.833
NC_035104.1	33440187	.	C	T	.	.	MAF_USDA=3.279
NC_035104.1	33440267	.	A	G	.	.	MAF_INRAE=5.263;MAF_USDA=21.176
NC_035104.1	33440270	.	A	G	.	.	MAF_USDA=3.279
NC_035104.1	33440292	.	A	C	.	.	MAF_USDA=8.235
NC_035104.1	33440308	.	C	T	.	.	MAF_INRAE=10.526;MAF_USDA=11.765
NC_035104.1	33440309	.	A	G	.	.	MAF_INRAE=33.333;MAF_USDA=44.706
NC_035104.1	33440415	.	C	T	.	.	MAF_INRAE=34.177;MAF_USDA=45.294
NC_035104.1	33440420	.	A	T	.	.	MAF_INRAE=18.987;MAF_USDA=2.941
NC_035104.1	33440487	.	A	T	.	.	MAF_INRAE=5.263;MAF_USDA=2.941
NC_035104.1	33440509	.	A	G	.	.	MAF_INRAE=9.167;MAF_USDA=2.459
NC_035104.1	33440522	.	G	A	.	.	MAF_INRAE=21.053
NC_035104.1	33440640	.	C	T	.	.	MAF_USDA=1.639
NC_035104.1	33440694	.	G	A	.	.	MAF_INRAE=18.987;MAF_USDA=8.333
NC_035104.1	33440726	.	G	A	.	.	MAF_USDA=4.098
NC_035104.1	33440730	.	G	T	.	.	MAF_INRAE=5.263;MAF_USDA=8.333
NC_035104.1	33440741	.	C	T	.	.	MAF_USDA=3.529
NC_035104.1	33440787	.	G	T	.	.	MAF_INRAE=5.063;MAF_USDA=18.235
NC_035104.1	33440808	.	T	C	.	.	MAF_USDA=15.882
NC_035104.1	33440830	.	T	G	.	.	MAF_USDA=1.639
NC_035104.1	33440854	.	C	G	.	.	MAF_USDA=4.118
NC_035104.1	33440860	.	G	A	.	.	MAF_USDA=4.098
NC_035104.1	33440888	.	G	A	.	.	MAF_USDA=12.353
NC_035104.1	33440893	.	C	T	.	.	MAF_USDA=10.0
NC_035104.1	33440970	.	T	G	.	.	MAF_INRAE=5.063;MAF_USDA=26.471
NC_035104.1	33440986	.	G	C	.	.	MAF_INRAE=6.329;MAF_USDA=30.0
NC_035104.1	33441002	.	T	A	.	.	MAF_INRAE=21.053
NC_035104.1	33441010	.	G	A	.	.	MAF_INRAE=5.263;MAF_USDA=3.529
NC_035104.1	33441050	.	A	T	.	.	MAF_USDA=5.294
NC_035104.1	33441148	.	T	C	.	.	MAF_USDA=8.235
NC_035104.1	33441152	.	G	A	.	.	MAF_USDA=1.639
NC_035104.1	33441170	.	A	T	.	.	MAF_USDA=1.765
NC_035104.1	33441205	.	T	C	.	.	MAF_USDA=1.765
NC_035104.1	33441319	.	T	G	.	.	MAF_INRAE=9.494;MAF_USDA=14.118
NC_035104.1	33441349	.	A	C	.	.	MAF_INRAE=21.053;MAF_USDA=8.333
NC_035104.1	33441442	.	T	G	.	.	MAF_INRAE=10.526;MAF_USDA=12.5
NC_035104.1	33441443	.	G	T	.	.	MAF_INRAE=5.263
NC_035104.1	33441500	.	G	C	.	.	MAF_USDA=4.118
NC_035104.1	33441508	.	A	C	.	.	MAF_INRAE=10.526;MAF_USDA=32.353
NC_035104.1	33441739	.	T	A	.	.	MAF_USDA=7.377
NC_035104.1	33441765	.	G	A	.	.	MAF_INRAE=20.253;MAF_USDA=6.471
NC_035104.1	33441827	.	A	G	.	.	MAF_USDA=4.167
NC_035104.1	33441864	.	T	G	.	.	MAF_USDA=2.941
NC_035104.1	33441869	.	T	C	.	.	MAF_INRAE=5.263;MAF_USDA=40.0
NC_035104.1	33441870	.	G	C	.	.	MAF_INRAE=21.053
NC_035104.1	33441875	.	G	C	.	.	MAF_INRAE=25.0;MAF_USDA=4.706
NC_035104.1	33441897	.	A	G	.	.	MAF_INRAE=20.0;MAF_USDA=6.25
NC_035104.1	33441900	.	G	C	.	.	MAF_USDA=10.0
NC_035104.1	33441917	.	C	A	.	.	MAF_INRAE=5.263;MAF_USDA=8.333
NC_035104.1	33442023	.	A	G	.	.	MAF_USDA=4.098
NC_035104.1	33442026	.	T	C	.	.	MAF_INRAE=45.57;MAF_USDA=45.294
NC_035104.1	33442065	.	A	G	.	.	MAF_INRAE=36.842;MAF_USDA=42.353
NC_035104.1	33442259	.	A	G	.	.	MAF_INRAE=5.0;MAF_USDA=1.765
NC_035104.1	33442290	.	G	T	.	.	MAF_USDA=4.098
NC_035104.1	33442348	.	C	G	.	.	MAF_USDA=1.639
NC_035104.1	33442533	.	C	T	.	.	MAF_USDA=1.639
NC_035104.1	33442628	.	C	G	.	.	MAF_INRAE=5.263;MAF_USDA=8.333
NC_035104.1	33442648	.	G	A	.	.	MAF_INRAE=20.833;MAF_USDA=7.647
NC_035104.1	33442696	.	G	C	.	.	MAF_INRAE=33.544;MAF_USDA=48.78
NC_035104.1	33442708	.	T	C	.	.	MAF_INRAE=17.089;MAF_USDA=42.683
NC_035104.1	33442710	.	T	A	.	.	MAF_INRAE=19.167;MAF_USDA=42.683
NC_035104.1	33442725	.	A	T	.	.	MAF_INRAE=5.263;MAF_USDA=4.167
NC_035104.1	33442732	.	T	A	.	.	MAF_INRAE=5.0
NC_035104.1	33442734	.	T	A	.	.	MAF_INRAE=25.0
NC_035104.1	33442738	.	T	A	.	.	MAF_INRAE=19.167
NC_035104.1	33442878	.	T	C	.	.	MAF_INRAE=44.304;MAF_USDA=27.059
NC_035104.1	33442891	.	T	G	.	.	MAF_INRAE=10.759;MAF_USDA=18.824
NC_035104.1	33442895	.	C	T	.	.	MAF_INRAE=42.5
NC_035104.1	33442930	.	G	T	.	.	MAF_INRAE=15.789;MAF_USDA=39.881
NC_035104.1	33442936	.	A	G	.	.	MAF_INRAE=22.5;MAF_USDA=22.917
NC_035104.1	33442958	.	T	G	.	.	MAF_USDA=1.639
NC_035104.1	33442959	.	G	A	.	.	MAF_INRAE=21.667;MAF_USDA=7.647
NC_035104.1	33442961	.	A	T	.	.	MAF_INRAE=21.667;MAF_USDA=7.647
NC_035104.1	33442971	.	C	T	.	.	MAF_INRAE=10.526
NC_035104.1	33442998	.	T	A	.	.	MAF_USDA=4.098
NC_035104.1	33443002	.	A	C	.	.	MAF_USDA=4.098
NC_035104.1	33443009	.	A	G	.	.	MAF_USDA=2.459
NC_035104.1	33443049	.	G	T	.	.	MAF_INRAE=5.0;MAF_USDA=10.588
NC_035104.1	33443052	.	G	C	.	.	MAF_INRAE=14.167;MAF_USDA=4.118
NC_035104.1	33443056	.	C	T	.	.	MAF_INRAE=35.0;MAF_USDA=25.294
NC_035104.1	33443080	.	T	C	.	.	MAF_INRAE=35.0;MAF_USDA=7.143
NC_035104.1	33443138	.	G	C	.	.	MAF_USDA=6.557
NC_035104.1	33443157	.	C	A	.	.	MAF_INRAE=21.667;MAF_USDA=2.941
NC_035104.1	33443185	.	C	T	.	.	MAF_INRAE=31.667;MAF_USDA=37.5
NC_035104.1	33443254	.	T	A	.	.	MAF_INRAE=21.053
NC_035104.1	33443255	.	G	T	.	.	MAF_USDA=2.941
NC_035104.1	33443346	.	A	G	.	.	MAF_USDA=4.098
NC_035104.1	33443350	.	G	A	.	.	MAF_USDA=40.588
NC_035104.1	33443351	.	T	C	.	.	MAF_USDA=28.235
NC_035104.1	33443352	.	C	T	.	.	MAF_USDA=25.294
NC_035104.1	33443388	.	T	C	.	.	MAF_USDA=4.918
NC_035104.1	33443418	.	C	T	.	.	MAF_USDA=11.176
NC_035104.1	33443423	.	C	T	.	.	MAF_USDA=2.083
NC_035104.1	33443478	.	G	T	.	.	MAF_USDA=10.0
NC_035104.1	33443487	.	C	T	.	.	MAF_USDA=6.667
NC_035104.1	33443526	.	G	C	.	.	MAF_USDA=8.929
NC_035104.1	33443530	.	C	A	.	.	MAF_USDA=9.167
NC_035104.1	33443608	.	A	T	.	.	MAF_USDA=2.174
NC_035104.1	33443614	.	T	G	.	.	MAF_USDA=17.857
NC_035104.1	33443634	.	G	A	.	.	MAF_USDA=9.016
NC_035104.1	33443636	.	T	C	.	.	MAF_USDA=31.325
NC_035104.1	33443637	.	G	T	.	.	MAF_USDA=31.928
NC_035104.1	33443685	.	ACC	ACA	.	.	MAF_USDA=25.0
NC_035104.1	33443755	.	C	A	.	.	MAF_USDA=6.557
NC_035104.1	33443759	.	T	C	.	.	MAF_USDA=7.377
NC_035104.1	33443817	.	A	G	.	.	MAF_INRAE=31.579;MAF_USDA=24.118
NC_035104.1	33443941	.	G	A	.	.	MAF_INRAE=21.667;MAF_USDA=4.167
NC_035104.1	33443952	.	A	T	.	.	MAF_INRAE=13.333;MAF_USDA=1.639
NC_035104.1	33443968	.	C	T	.	.	MAF_INRAE=6.962;MAF_USDA=9.412
NC_035104.1	33443971	.	TAAG	TAAA	.	.	MAF_USDA=18.75
NC_035104.1	33443974	.	G	A	.	.	MAF_INRAE=5.833
NC_035104.1	33444005	.	G	T	.	.	MAF_INRAE=18.354;MAF_USDA=44.048
NC_035104.1	33444012	.	T	C	.	.	MAF_INRAE=5.0;MAF_USDA=10.714
NC_035104.1	33444217	.	C	G	.	.	MAF_USDA=1.639
NC_035104.1	33444226	.	A	G	.	.	MAF_INRAE=17.089;MAF_USDA=42.353
NC_035104.1	33444346	.	T	A	.	.	MAF_INRAE=17.089;MAF_USDA=47.024
NC_035104.1	33444390	.	T	A	.	.	MAF_INRAE=20.0;MAF_USDA=16.667
NC_035104.1	33444445	.	T	C	.	.	MAF_USDA=3.279
NC_035104.1	33444447	.	G	A	.	.	MAF_INRAE=20.0;MAF_USDA=6.25
NC_035104.1	33444476	.	A	G	.	.	MAF_INRAE=31.579;MAF_USDA=14.706
NC_035104.1	33444494	.	G	A	.	.	MAF_INRAE=21.053
NC_035104.1	33444528	.	C	A	.	.	MAF_INRAE=19.62;MAF_USDA=45.902
NC_035104.1	33444598	.	C	G	.	.	MAF_INRAE=17.089;MAF_USDA=36.885
NC_035104.1	33444649	.	G	A	.	.	MAF_INRAE=9.167;MAF_USDA=12.941
NC_035104.1	33444667	.	G	A	.	.	MAF_INRAE=10.759;MAF_USDA=20.588
NC_035104.1	33444819	.	T	C	.	.	MAF_USDA=1.639
NC_035104.1	33444891	.	C	T	.	.	MAF_USDA=6.25
NC_035104.1	33444955	.	A	G	.	.	MAF_INRAE=21.667;MAF_USDA=6.25
NC_035104.1	33445075	.	C	T	.	.	MAF_INRAE=6.329;MAF_USDA=4.118
NC_035104.1	33445196	.	A	G	.	.	MAF_INRAE=41.139;MAF_USDA=8.824
NC_035104.1	33445259	.	G	A	.	.	MAF_USDA=3.529
NC_035104.1	33445260	.	G	T	.	.	MAF_USDA=3.279
NC_035104.1	33445299	.	A	T	.	.	MAF_USDA=3.529
NC_035104.1	33445339	.	G	A	.	.	MAF_USDA=3.529
NC_035104.1	33445476	.	G	T	.	.	MAF_USDA=50.0
NC_035104.1	33445488	.	A	T	.	.	MAF_USDA=16.667
NC_035104.1	33445617	.	A	T	.	.	MAF_INRAE=10.526;MAF_USDA=43.75
NC_035104.1	33445632	.	G	T	.	.	MAF_USDA=25.0
NC_035104.1	33445635	.	T	G	.	.	MAF_INRAE=5.263;MAF_USDA=6.522
NC_035104.1	33446136	.	T	A	.	.	MAF_USDA=2.5
NC_035104.1	33446144	.	A	G	.	.	MAF_USDA=8.929
NC_035104.1	33446235	.	A	G	.	.	MAF_USDA=3.39
NC_035104.1	33446293	.	G	A	.	.	MAF_USDA=1.667
NC_035104.1	33446308	.	G	A	.	.	MAF_USDA=1.667
NC_035104.1	33446367	.	T	C	.	.	MAF_INRAE=21.053;MAF_USDA=43.373
NC_035104.1	33446385	.	T	G	.	.	MAF_INRAE=21.053;MAF_USDA=44.578
NC_035104.1	33446386	.	A	G	.	.	MAF_INRAE=21.053
NC_035104.1	33446401	.	G	C	.	.	MAF_INRAE=5.263;MAF_USDA=8.333
NC_035104.1	33446518	.	C	A	.	.	MAF_USDA=2.5
NC_035104.1	33446562	.	T	G	.	.	MAF_USDA=2.5
NC_035104.1	33446568	.	A	C	.	.	MAF_INRAE=10.526;MAF_USDA=36.905
NC_035104.1	33446609	.	A	T	.	.	MAF_USDA=14.881
NC_035104.1	33446625	.	A	G	.	.	MAF_USDA=39.759
NC_035104.1	33446633	.	G	T	.	.	MAF_INRAE=42.105;MAF_USDA=39.583
NC_035104.1	33446643	.	T	C	.	.	MAF_INRAE=21.053;MAF_USDA=35.119
NC_035104.1	33446654	.	T	C	.	.	MAF_USDA=2.083
NC_035104.1	33446658	.	G	A	.	.	MAF_INRAE=21.053;MAF_USDA=33.929
NC_035104.1	33446750	.	G	A	.	.	MAF_INRAE=10.526;MAF_USDA=5.357
NC_035104.1	33446770	.	T	C	.	.	MAF_INRAE=10.526;MAF_USDA=5.357
NC_035104.1	33446788	.	T	C	.	.	MAF_INRAE=10.526;MAF_USDA=14.881
NC_035104.1	33446806	.	G	T	.	.	MAF_INRAE=10.526;MAF_USDA=5.357
NC_035104.1	33446829	.	A	T	.	.	MAF_INRAE=15.789;MAF_USDA=35.714
NC_035104.1	33446836	.	G	T	.	.	MAF_USDA=7.738
NC_035104.1	33446841	.	A	G	.	.	MAF_USDA=21.429
NC_035104.1	33446856	.	A	T	.	.	MAF_USDA=2.5
NC_035104.1	33446927	.	A	T	.	.	MAF_USDA=6.25
NC_035104.1	33446952	.	G	A	.	.	MAF_USDA=21.429
NC_035104.1	33446956	.	G	A	.	.	MAF_USDA=2.5
NC_035104.1	33447034	.	G	A	.	.	MAF_INRAE=10.526;MAF_USDA=6.627
NC_035104.1	33447038	.	C	A	.	.	MAF_USDA=6.024
NC_035104.1	33447051	.	A	C	.	.	MAF_INRAE=10.526;MAF_USDA=25.301
NC_035104.1	33447055	.	A	G	.	.	MAF_INRAE=10.526;MAF_USDA=7.229
NC_035104.1	33447163	.	C	A	.	.	MAF_INRAE=47.368;MAF_USDA=16.667
NC_035104.1	33447197	.	C	A	.	.	MAF_USDA=4.118
NC_035104.1	33447213	.	C	A	.	.	MAF_INRAE=10.526
NC_035104.1	33447289	.	C	T	.	.	MAF_USDA=9.412
NC_035104.1	33447296	.	C	T	.	.	MAF_USDA=1.639
NC_035104.1	33447332	.	A	C	.	.	MAF_INRAE=40.506;MAF_USDA=10.588
NC_035104.1	33447343	.	C	T	.	.	MAF_INRAE=10.526;MAF_USDA=1.639
NC_035104.1	33447485	.	C	A	.	.	MAF_INRAE=10.526;MAF_USDA=11.765
NC_035104.1	33447657	.	A	T	.	.	MAF_USDA=4.167
NC_035104.1	33447677	.	A	C	.	.	MAF_USDA=4.167
NC_035104.1	33450135	.	T	A	.	.	MAF_USDA=4.167
NC_035104.1	33450136	.	A	T	.	.	MAF_USDA=4.167
NC_035104.1	33450137	.	T	A	.	.	MAF_USDA=4.167
NC_035104.1	33450154	.	T	C	.	.	MAF_USDA=19.512
NC_035104.1	33450308	.	C	T	.	.	MAF_USDA=18.75
NC_035104.1	33450311	.	G	A	.	.	MAF_USDA=4.167
NC_035104.1	33450319	.	G	T	.	.	MAF_INRAE=10.759;MAF_USDA=15.882
NC_035104.1	33450358	.	C	A	.	.	MAF_INRAE=41.139;MAF_USDA=48.235
NC_035104.1	33450374	.	G	A	.	.	MAF_INRAE=25.949;MAF_USDA=9.412
NC_035104.1	33450402	.	T	G	.	.	MAF_INRAE=15.823;MAF_USDA=24.706
NC_035104.1	33450425	.	T	A	.	.	MAF_INRAE=18.354;MAF_USDA=3.571
NC_035104.1	33450426	.	T	A	.	.	MAF_INRAE=30.0;MAF_USDA=13.69
NC_035104.1	33450433	.	A	G	.	.	MAF_INRAE=9.167;MAF_USDA=9.167
NC_035104.1	33450484	.	C	A	.	.	MAF_INRAE=42.405;MAF_USDA=50.0
NC_035104.1	33450491	.	T	G	.	.	MAF_INRAE=10.759;MAF_USDA=11.176
NC_035104.1	33450537	.	A	T	.	.	MAF_USDA=2.459
NC_035104.1	33450753	.	T	G	.	.	MAF_INRAE=5.0;MAF_USDA=4.167
NC_035104.1	33450759	.	C	G	.	.	MAF_INRAE=5.0;MAF_USDA=8.824
NC_035104.1	33450830	.	A	T	.	.	MAF_INRAE=28.481;MAF_USDA=21.176
NC_035104.1	33450836	.	G	A	.	.	MAF_USDA=9.412
NC_035104.1	33450840	.	GCAAAAACAAAACGTGG	GCAAAAACAAAACGTGC	.	.	MAF_USDA=8.333
NC_035104.1	33450856	.	G	C	.	.	MAF_USDA=5.0
NC_035104.1	33450858	.	C	T	.	.	MAF_USDA=2.381
NC_035104.1	33450873	.	G	A	.	.	MAF_USDA=22.892
NC_035104.1	33450892	.	C	A	.	.	MAF_USDA=4.237
NC_035104.1	33451576	.	A	C	.	.	MAF_INRAE=5.263
NC_035104.1	33451628	.	T	G	.	.	MAF_USDA=40.476
NC_035104.1	33451744	.	G	A	.	.	MAF_INRAE=25.949;MAF_USDA=18.235
NC_035104.1	33451767	.	C	G	.	.	MAF_USDA=5.738
NC_035104.1	33451790	.	G	A	.	.	MAF_USDA=2.459
NC_035104.1	33451804	.	A	G	.	.	MAF_INRAE=21.053
NC_035104.1	33451840	.	C	T	.	.	MAF_INRAE=10.526;MAF_USDA=11.176
NC_035104.1	33451857	.	C	A	.	.	MAF_USDA=5.882
NC_035104.1	33451862	.	G	T	.	.	MAF_INRAE=10.526;MAF_USDA=7.059
NC_035104.1	33451891	.	C	T	.	.	MAF_USDA=1.639
NC_035104.1	33451933	.	T	G	.	.	MAF_INRAE=10.526;MAF_USDA=8.235
NC_035104.1	33452080	.	C	T	.	.	MAF_INRAE=9.167;MAF_USDA=9.836
NC_035104.1	33452100	.	G	T	.	.	MAF_INRAE=10.526;MAF_USDA=8.333
NC_035104.1	33452139	.	C	T	.	.	MAF_USDA=1.639
NC_035104.1	33452311	.	G	A	.	.	MAF_INRAE=9.167;MAF_USDA=9.836
NC_035104.1	33452347	.	C	T	.	.	MAF_INRAE=28.333;MAF_USDA=8.824
NC_035104.1	33452370	.	A	T	.	.	MAF_INRAE=13.333;MAF_USDA=6.471
NC_035104.1	33452400	.	G	T	.	.	MAF_INRAE=24.684;MAF_USDA=9.412
NC_035104.1	33452496	.	A	G	.	.	MAF_USDA=4.167
NC_035104.1	33452520	.	A	C	.	.	MAF_INRAE=37.975;MAF_USDA=38.824
NC_035104.1	33452558	.	T	A	.	.	MAF_INRAE=36.709;MAF_USDA=35.417
NC_035104.1	33452564	.	G	A	.	.	MAF_INRAE=8.333;MAF_USDA=11.475
NC_035104.1	33452621	.	C	T	.	.	MAF_USDA=21.176
NC_035104.1	33452655	.	G	T	.	.	MAF_INRAE=14.167;MAF_USDA=31.25
NC_035104.1	33452715	.	C	T	.	.	MAF_USDA=6.25
NC_035104.1	33452746	.	C	T	.	.	MAF_USDA=2.5
NC_035104.1	33452747	.	C	A	.	.	MAF_INRAE=30.0;MAF_USDA=13.69
NC_035104.1	33452792	.	T	A	.	.	MAF_INRAE=24.684;MAF_USDA=10.0
NC_035104.1	33452806	.	C	A	.	.	MAF_USDA=1.639
NC_035104.1	33452829	.	T	G	.	.	MAF_INRAE=24.684;MAF_USDA=6.25
NC_035104.1	33452837	.	T	C	.	.	MAF_INRAE=24.051;MAF_USDA=17.059
NC_035104.1	33452861	.	T	C	.	.	MAF_USDA=2.459
NC_035104.1	33452862	.	A	G	.	.	MAF_INRAE=24.684;MAF_USDA=11.176
NC_035104.1	33452888	.	T	C	.	.	MAF_USDA=4.098
NC_035104.1	33452915	.	A	G	.	.	MAF_INRAE=5.263;MAF_USDA=4.118
NC_035104.1	33452935	.	G	C	.	.	MAF_USDA=17.647
NC_035104.1	33452944	.	T	G	.	.	MAF_USDA=3.279
NC_035104.1	33452949	.	G	T	.	.	MAF_USDA=4.098
NC_035104.1	33452971	.	T	G	.	.	MAF_INRAE=5.063;MAF_USDA=12.941
NC_035104.1	33452972	.	T	C	.	.	MAF_INRAE=5.0;MAF_USDA=8.333
NC_035104.1	33452981	.	G	A	.	.	MAF_INRAE=21.053
NC_035104.1	33452984	.	G	A	.	.	MAF_USDA=4.167
NC_035104.1	33453009	.	C	A	.	.	MAF_USDA=5.357
NC_035104.1	33453024	.	G	T	.	.	MAF_INRAE=5.263;MAF_USDA=13.095
NC_035104.1	33453058	.	A	T	.	.	MAF_USDA=21.429
NC_035104.1	33453074	.	C	T	.	.	MAF_USDA=10.588
NC_035104.1	33453091	.	G	A	.	.	MAF_USDA=1.639
NC_035104.1	33453118	.	C	T	.	.	MAF_USDA=1.639
NC_035104.1	33453157	.	C	A	.	.	MAF_USDA=4.167
NC_035104.1	33453160	.	C	A	.	.	MAF_USDA=2.5
NC_035104.1	33453166	.	A	G	.	.	MAF_INRAE=36.842;MAF_USDA=36.31
NC_035104.1	33454040	.	G	A	.	.	MAF_INRAE=5.263
NC_035104.1	33454059	.	G	A	.	.	MAF_INRAE=22.5;MAF_USDA=6.25
NC_035104.1	33454119	.	A	G	.	.	MAF_INRAE=9.167;MAF_USDA=10.656
NC_035104.1	33454159	.	C	G	.	.	MAF_INRAE=8.228;MAF_USDA=12.941
NC_035104.1	33454200	.	A	C	.	.	MAF_INRAE=10.759;MAF_USDA=16.471
NC_035104.1	33454468	.	C	T	.	.	MAF_INRAE=5.263;MAF_USDA=4.118
NC_035104.1	33454500	.	T	C	.	.	MAF_INRAE=28.333;MAF_USDA=32.353
NC_035104.1	33454535	.	A	G	.	.	MAF_USDA=8.333
NC_035104.1	33454577	.	A	T	.	.	MAF_INRAE=26.667;MAF_USDA=30.588
NC_035104.1	33454591	.	A	C	.	.	MAF_USDA=2.459
NC_035104.1	33454599	.	A	T	.	.	MAF_INRAE=33.544;MAF_USDA=41.071
NC_035104.1	33454629	.	T	G	.	.	MAF_USDA=6.548
NC_035104.1	33454643	.	T	C	.	.	MAF_INRAE=21.519
NC_035104.1	33454651	.	C	T	.	.	MAF_INRAE=44.937;MAF_USDA=43.529
NC_035104.1	33454725	.	G	T	.	.	MAF_INRAE=40.506;MAF_USDA=48.824
NC_035104.1	33454870	.	A	T	.	.	MAF_USDA=1.639
NC_035104.1	33454915	.	A	C	.	.	MAF_INRAE=5.0;MAF_USDA=1.765
NC_035104.1	33454929	.	T	A	.	.	MAF_USDA=5.294
NC_035104.1	33454947	.	A	G	.	.	MAF_INRAE=5.263;MAF_USDA=4.118
NC_035104.1	33454991	.	T	A	.	.	MAF_USDA=13.934
NC_035104.1	33454998	.	G	A	.	.	MAF_USDA=6.471
NC_035104.1	33455060	.	T	C	.	.	MAF_INRAE=30.833
NC_035104.1	33455170	.	T	G	.	.	MAF_INRAE=35.443;MAF_USDA=48.235
NC_035104.1	33455175	.	T	C	.	.	MAF_INRAE=10.526;MAF_USDA=15.882
NC_035104.1	33455208	.	A	G	.	.	MAF_INRAE=32.911;MAF_USDA=50.0
NC_035104.1	33455209	.	C	T	.	.	MAF_INRAE=18.333;MAF_USDA=7.647
NC_035104.1	33455272	.	A	T	.	.	MAF_INRAE=21.519;MAF_USDA=6.471
NC_035104.1	33455518	.	G	T	.	.	MAF_USDA=7.377
NC_035104.1	33455547	.	C	T	.	.	MAF_USDA=2.941
NC_035104.1	33455590	.	G	A	.	.	MAF_INRAE=5.263;MAF_USDA=8.197
NC_035104.1	33455611	.	A	G	.	.	MAF_INRAE=5.0;MAF_USDA=5.882
NC_035104.1	33455632	.	G	A	.	.	MAF_USDA=1.639
NC_035104.1	33455634	.	G	A	.	.	MAF_INRAE=12.5
NC_035104.1	33455665	.	C	A	.	.	MAF_USDA=2.353
NC_035104.1	33455688	.	A	C	.	.	MAF_INRAE=20.253
NC_035104.1	33455690	.	G	A	.	.	MAF_USDA=5.738
NC_035104.1	33455719	.	G	T	.	.	MAF_INRAE=25.316;MAF_USDA=40.0
NC_035104.1	33455741	.	G	A	.	.	MAF_USDA=3.279
NC_035104.1	33455768	.	G	A	.	.	MAF_INRAE=18.333;MAF_USDA=9.412
NC_035104.1	33455798	.	G	T	.	.	MAF_INRAE=9.494;MAF_USDA=15.294
NC_035104.1	33455812	.	T	C	.	.	MAF_INRAE=18.333;MAF_USDA=14.118
NC_035104.1	33455830	.	T	G	.	.	MAF_INRAE=9.494;MAF_USDA=12.353
NC_035104.1	33455851	.	T	C	.	.	MAF_INRAE=9.494;MAF_USDA=10.588
NC_035104.1	33455870	.	A	G	.	.	MAF_INRAE=36.709;MAF_USDA=44.118
NC_035104.1	33455924	.	C	T	.	.	MAF_INRAE=18.333;MAF_USDA=14.706
NC_035104.1	33455980	.	C	A	.	.	MAF_INRAE=20.253;MAF_USDA=2.459
NC_035104.1	33456009	.	T	C	.	.	MAF_USDA=4.918
NC_035104.1	33456024	.	A	C	.	.	MAF_USDA=1.639
NC_035104.1	33456051	.	T	C	.	.	MAF_INRAE=46.835;MAF_USDA=44.706
NC_035104.1	33456052	.	A	C	.	.	MAF_USDA=7.377
NC_035104.1	33456068	.	T	C	.	.	MAF_INRAE=11.392;MAF_USDA=24.706
NC_035104.1	33456113	.	T	C	.	.	MAF_INRAE=46.835;MAF_USDA=43.529
NC_035104.1	33456130	.	C	T	.	.	MAF_USDA=7.377
NC_035104.1	33456131	.	A	G	.	.	MAF_USDA=6.25
NC_035104.1	33456141	.	T	A	.	.	MAF_INRAE=18.333;MAF_USDA=21.176
NC_035104.1	33456142	.	T	A	.	.	MAF_INRAE=5.263
NC_035104.1	33456179	.	T	C	.	.	MAF_USDA=2.083
NC_035104.1	33456180	.	C	T	.	.	MAF_INRAE=17.5;MAF_USDA=6.471
NC_035104.1	33456186	.	A	C	.	.	MAF_INRAE=31.646;MAF_USDA=21.765
NC_035104.1	33456213	.	G	A	.	.	MAF_INRAE=31.646;MAF_USDA=17.647
NC_035104.1	33456256	.	G	A	.	.	MAF_USDA=4.706
NC_035104.1	33456263	.	C	T	.	.	MAF_INRAE=17.5;MAF_USDA=16.471
NC_035104.1	33456283	.	C	T	.	.	MAF_USDA=5.738
NC_035104.1	33456311	.	T	C	.	.	MAF_USDA=6.25
NC_035104.1	33456315	.	A	G	.	.	MAF_USDA=6.897
NC_035104.1	33456356	.	T	A	.	.	MAF_INRAE=19.62;MAF_USDA=1.639
NC_035104.1	33456409	.	T	C	.	.	MAF_USDA=21.176
NC_035104.1	33456429	.	G	T	.	.	MAF_USDA=1.639
NC_035104.1	33456438	.	C	T	.	.	MAF_USDA=1.176
NC_035104.1	33456484	.	G	A	.	.	MAF_INRAE=36.709;MAF_USDA=42.353
NC_035104.1	33456564	.	G	C	.	.	MAF_INRAE=9.494;MAF_USDA=5.882
NC_035104.1	33456589	.	C	T	.	.	MAF_INRAE=36.709;MAF_USDA=21.176
NC_035104.1	33456623	.	A	C	.	.	MAF_USDA=10.588
NC_035104.1	33456658	.	C	T	.	.	MAF_INRAE=43.038;MAF_USDA=41.765
NC_035104.1	33456706	.	G	T	.	.	MAF_USDA=5.738
NC_035104.1	33456716	.	T	C	.	.	MAF_USDA=14.118
NC_035104.1	33456776	.	A	G,T	.	.	MAF_INRAE=15.789
NC_035104.1	33456780	.	C	T	.	.	MAF_INRAE=50.0;MAF_USDA=35.882
NC_035104.1	33456833	.	G	T	.	.	MAF_INRAE=21.667
NC_035104.1	33456867	.	T	A	.	.	MAF_INRAE=36.709;MAF_USDA=2.459
NC_035104.1	33456869	.	A	C	.	.	MAF_USDA=2.083
NC_035104.1	33456896	.	G	A	.	.	MAF_INRAE=36.709;MAF_USDA=1.639
NC_035104.1	33456930	.	T	G	.	.	MAF_INRAE=9.494;MAF_USDA=7.059
NC_035104.1	33456960	.	A	G	.	.	MAF_USDA=1.639
NC_035104.1	33457044	.	A	C	.	.	MAF_INRAE=11.392;MAF_USDA=20.588
NC_035104.1	33457082	.	T	G	.	.	MAF_USDA=6.25
NC_035104.1	33457093	.	G	A	.	.	MAF_USDA=6.25
NC_035104.1	33457125	.	T	A	.	.	MAF_USDA=6.25
NC_035104.1	33457126	.	T	A	.	.	MAF_INRAE=20.253;MAF_USDA=11.905
NC_035104.1	33457197	.	C	T	.	.	MAF_INRAE=8.861;MAF_USDA=1.639
NC_035104.1	33457203	.	C	T	.	.	MAF_INRAE=8.861;MAF_USDA=3.529
NC_035104.1	33457279	.	G	A	.	.	MAF_INRAE=8.861;MAF_USDA=5.738
NC_035104.1	33457303	.	C	T	.	.	MAF_INRAE=28.481;MAF_USDA=49.412
NC_035104.1	33457327	.	A	G	.	.	MAF_USDA=6.25
NC_035104.1	33457339	.	T	A	.	.	MAF_INRAE=8.861;MAF_USDA=5.738
NC_035104.1	33457347	.	T	C	.	.	MAF_USDA=6.25
NC_035104.1	33457363	.	G	A	.	.	MAF_INRAE=20.833
NC_035104.1	33457423	.	G	C	.	.	MAF_INRAE=5.063;MAF_USDA=11.765
NC_035104.1	33457450	.	G	A	.	.	MAF_INRAE=8.861;MAF_USDA=5.738
NC_035104.1	33457457	.	C	T	.	.	MAF_INRAE=5.263
NC_035104.1	33457469	.	A	G	.	.	MAF_INRAE=8.861;MAF_USDA=5.738
NC_035104.1	33457508	.	A	G	.	.	MAF_USDA=6.25
NC_035104.1	33457522	.	A	T	.	.	MAF_INRAE=29.114;MAF_USDA=17.059
NC_035104.1	33457595	.	A	T	.	.	MAF_INRAE=20.253;MAF_USDA=15.574
NC_035104.1	33457640	.	T	C	.	.	MAF_INRAE=27.848;MAF_USDA=15.882
NC_035104.1	33457641	.	A	T	.	.	MAF_USDA=6.471
NC_035104.1	33457656	.	T	A	.	.	MAF_INRAE=17.5;MAF_USDA=4.167
NC_035104.1	33457715	.	A	G	.	.	MAF_INRAE=28.481;MAF_USDA=16.471
NC_035104.1	33457737	.	C	A	.	.	MAF_INRAE=11.392;MAF_USDA=21.765
NC_035104.1	33457759	.	C	A	.	.	MAF_INRAE=20.253;MAF_USDA=13.529
NC_035104.1	33457763	.	T	G	.	.	MAF_USDA=8.197
NC_035104.1	33457811	.	G	A	.	.	MAF_USDA=1.639
NC_035104.1	33457895	.	T	C	.	.	MAF_INRAE=41.772;MAF_USDA=25.595
NC_035104.1	33457900	.	C	T	.	.	MAF_INRAE=49.367;MAF_USDA=5.952
NC_035104.1	33457901	.	G	A	.	.	MAF_USDA=5.833
NC_035104.1	33457963	.	A	G	.	.	MAF_USDA=4.167
NC_035104.1	33457978	.	G	A	.	.	MAF_INRAE=22.785;MAF_USDA=47.059
NC_035104.1	33458096	.	G	A	.	.	MAF_INRAE=33.333;MAF_USDA=5.294
NC_035104.1	33458099	.	A	G	.	.	MAF_INRAE=44.937;MAF_USDA=35.294
NC_035104.1	33458155	.	C	T	.	.	MAF_USDA=3.279
NC_035104.1	33458249	.	C	A	.	.	MAF_INRAE=5.696;MAF_USDA=16.471
NC_035104.1	33458291	.	G	T	.	.	MAF_USDA=5.882
NC_035104.1	33458296	.	A	C	.	.	MAF_USDA=6.25
NC_035104.1	33458306	.	C	A	.	.	MAF_INRAE=44.937;MAF_USDA=39.412
NC_035104.1	33458319	.	G	A	.	.	MAF_INRAE=44.937;MAF_USDA=35.294
NC_035104.1	33458370	.	A	C	.	.	MAF_USDA=6.25
NC_035104.1	33458435	.	G	T	.	.	MAF_USDA=1.639
NC_035104.1	33458470	.	T	C	.	.	MAF_INRAE=18.987;MAF_USDA=22.917
NC_035104.1	33458502	.	G	A	.	.	MAF_INRAE=5.263;MAF_USDA=2.459
NC_035104.1	33458536	.	G	A	.	.	MAF_USDA=4.098
NC_035104.1	33458598	.	G	A	.	.	MAF_USDA=4.706
NC_035104.1	33458658	.	G	T	.	.	MAF_INRAE=34.177;MAF_USDA=17.647
NC_035104.1	33458686	.	A	G	.	.	MAF_USDA=1.639
NC_035104.1	33458718	.	C	T	.	.	MAF_USDA=4.118
NC_035104.1	33458838	.	G	C	.	.	MAF_INRAE=17.722;MAF_USDA=27.059
NC_035104.1	33458847	.	C	T	.	.	MAF_USDA=1.639
NC_035104.1	33458866	.	C	T	.	.	MAF_USDA=2.459
NC_035104.1	33458877	.	A	C	.	.	MAF_USDA=5.738
NC_035104.1	33458897	.	T	C	.	.	MAF_INRAE=34.167;MAF_USDA=8.333
NC_035104.1	33458912	.	T	C	.	.	MAF_USDA=7.377
NC_035104.1	33458916	.	A	C	.	.	MAF_INRAE=5.263
NC_035104.1	33458920	.	A	C	.	.	MAF_INRAE=9.494;MAF_USDA=9.412
NC_035104.1	33458969	.	G	A	.	.	MAF_USDA=5.738
NC_035104.1	33459060	.	T	C	.	.	MAF_INRAE=5.263
NC_035104.1	33459098	.	C	T	.	.	MAF_INRAE=5.263
NC_035104.1	33459143	.	A	T	.	.	MAF_INRAE=5.263;MAF_USDA=4.918
NC_035104.1	33459147	.	C	T	.	.	MAF_INRAE=18.354;MAF_USDA=13.529
NC_035104.1	33459196	.	T	A	.	.	MAF_INRAE=5.263;MAF_USDA=4.918
NC_035104.1	33459207	.	A	G	.	.	MAF_INRAE=5.263;MAF_USDA=4.918
NC_035104.1	33459283	.	C	A	.	.	MAF_USDA=2.459
NC_035104.1	33459288	.	G	C	.	.	MAF_USDA=1.639
NC_035104.1	33459308	.	G	A	.	.	MAF_INRAE=5.263;MAF_USDA=4.918
NC_035104.1	33459334	.	G	A	.	.	MAF_INRAE=5.263;MAF_USDA=4.918
NC_035104.1	33459346	.	G	A	.	.	MAF_USDA=4.918
NC_035104.1	33459395	.	C	T	.	.	MAF_INRAE=18.354;MAF_USDA=10.588
NC_035104.1	33459446	.	G	A	.	.	MAF_INRAE=29.114;MAF_USDA=26.471
NC_035104.1	33459456	.	G	T	.	.	MAF_INRAE=12.5;MAF_USDA=8.333
NC_035104.1	33459472	.	G	T	.	.	MAF_INRAE=20.253;MAF_USDA=24.706
NC_035104.1	33459643	.	G	A	.	.	MAF_USDA=2.459
NC_035104.1	33459714	.	C	A	.	.	MAF_INRAE=5.263;MAF_USDA=4.918
NC_035104.1	33459729	.	G	A	.	.	MAF_INRAE=12.5;MAF_USDA=8.333
NC_035104.1	33459754	.	C	T	.	.	MAF_INRAE=28.481;MAF_USDA=22.024
NC_035104.1	33459829	.	T	A	.	.	MAF_USDA=5.0
NC_035104.1	33459863	.	A	C	.	.	MAF_USDA=6.557
NC_035104.1	33459888	.	C	A	.	.	MAF_INRAE=5.263;MAF_USDA=5.882
NC_035104.1	33459909	.	C	A	.	.	MAF_INRAE=18.987;MAF_USDA=13.529
NC_035104.1	33459914	.	T	C	.	.	MAF_INRAE=50.0;MAF_USDA=50.0
NC_035104.1	33460038	.	G	A	.	.	MAF_INRAE=16.667;MAF_USDA=13.529
NC_035104.1	33460040	.	G	A	.	.	MAF_INRAE=20.253;MAF_USDA=24.118
NC_035104.1	33460064	.	C	A	.	.	MAF_USDA=3.279
NC_035104.1	33460189	.	T	G	.	.	MAF_INRAE=11.667
NC_035104.1	33460293	.	A	G	.	.	MAF_USDA=1.639
NC_035104.1	33460393	.	C	T	.	.	MAF_USDA=3.333
NC_035104.1	33460397	.	G	T	.	.	MAF_USDA=15.476
NC_035104.1	33462042	.	T	C	.	.	MAF_USDA=4.706
NC_035104.1	33462065	.	A	C	.	.	MAF_USDA=3.279
NC_035104.1	33462068	.	A	G	.	.	MAF_INRAE=5.263;MAF_USDA=4.098
NC_035104.1	33462091	.	C	T	.	.	MAF_INRAE=8.861
NC_035104.1	33462100	.	A	C	.	.	MAF_USDA=3.279
NC_035104.1	33462109	.	A	C	.	.	MAF_INRAE=25.949;MAF_USDA=14.118
NC_035104.1	33462140	.	G	A	.	.	MAF_INRAE=5.263;MAF_USDA=4.167
NC_035104.1	33462142	.	A	T	.	.	MAF_INRAE=26.316
NC_035104.1	33462154	.	T	A	.	.	MAF_USDA=2.083
NC_035104.1	33462181	.	A	C	.	.	MAF_INRAE=11.667;MAF_USDA=15.882
NC_035104.1	33462224	.	T	C	.	.	MAF_USDA=1.667
NC_035104.1	33462230	.	A	T	.	.	MAF_USDA=1.639
NC_035104.1	33462232	.	C	T	.	.	MAF_USDA=1.639
NC_035104.1	33462241	.	C	T	.	.	MAF_INRAE=5.833;MAF_USDA=3.529
NC_035104.1	33462275	.	T	C	.	.	MAF_INRAE=6.667;MAF_USDA=10.588
NC_035104.1	33462286	.	A	T	.	.	MAF_USDA=1.639
NC_035104.1	33462295	.	G	A	.	.	MAF_INRAE=12.5;MAF_USDA=10.0
NC_035104.1	33462314	.	A	T	.	.	MAF_USDA=1.639
NC_035104.1	33462422	.	G	T	.	.	MAF_INRAE=9.494;MAF_USDA=1.639
NC_035104.1	33462439	.	A	T	.	.	MAF_INRAE=5.263;MAF_USDA=4.918
NC_035104.1	33462470	.	C	T	.	.	MAF_INRAE=18.354;MAF_USDA=13.529
NC_035104.1	33462563	.	C	T	.	.	MAF_INRAE=9.494
NC_035104.1	33462584	.	G	A	.	.	MAF_INRAE=5.263;MAF_USDA=4.098
NC_035104.1	33462619	.	G	C	.	.	MAF_INRAE=5.263;MAF_USDA=4.098
NC_035104.1	33462630	.	T	G	.	.	MAF_INRAE=6.962;MAF_USDA=14.583
NC_035104.1	33462642	.	A	G	.	.	MAF_INRAE=5.696;MAF_USDA=17.647
NC_035104.1	33462669	.	A	C	.	.	MAF_INRAE=34.167;MAF_USDA=8.333
NC_035104.1	33462733	.	G	T	.	.	MAF_INRAE=41.667;MAF_USDA=18.235
NC_035104.1	33462736	.	C	G	.	.	MAF_INRAE=42.5;MAF_USDA=17.647
NC_035104.1	33462744	.	C	A	.	.	MAF_INRAE=45.0;MAF_USDA=31.176
NC_035104.1	33462749	.	A	T	.	.	MAF_INRAE=41.667;MAF_USDA=19.412
NC_035104.1	33462756	.	G	A	.	.	MAF_INRAE=35.833;MAF_USDA=13.529
NC_035104.1	33462777	.	A	T	.	.	MAF_USDA=10.588
NC_035104.1	33462788	.	C	T	.	.	MAF_INRAE=32.5;MAF_USDA=11.765
NC_035104.1	33462796	.	C	T	.	.	MAF_INRAE=36.667;MAF_USDA=12.353
NC_035104.1	33462806	.	A	T	.	.	MAF_USDA=12.353
NC_035104.1	33462807	.	G	A	.	.	MAF_USDA=11.765
NC_035104.1	33462808	.	C	A	.	.	MAF_USDA=11.765
NC_035104.1	33462819	.	A	T	.	.	MAF_USDA=2.083
NC_035104.1	33462820	.	T	C	.	.	MAF_USDA=2.083
NC_035104.1	33462830	.	A	C	.	.	MAF_INRAE=4.167
NC_035104.1	33462837	.	G	A	.	.	MAF_INRAE=27.5;MAF_USDA=33.529
NC_035104.1	33462859	.	A	G	.	.	MAF_INRAE=18.354;MAF_USDA=13.529
NC_035104.1	33462922	.	G	T	.	.	MAF_USDA=2.083
NC_035104.1	33462927	.	T	C	.	.	MAF_USDA=2.083
NC_035104.1	33462931	.	G	T	.	.	MAF_USDA=2.083
NC_035104.1	33462935	.	G	A	.	.	MAF_USDA=2.083
NC_035104.1	33462976	.	T	A	.	.	MAF_INRAE=5.263;MAF_USDA=3.279
NC_035104.1	33463018	.	A	C	.	.	MAF_INRAE=38.333;MAF_USDA=35.417
NC_035104.1	33463037	.	G	A	.	.	MAF_USDA=2.941
NC_035104.1	33463080	.	C	A	.	.	MAF_USDA=34.118
NC_035104.1	33463086	.	T	A	.	.	MAF_INRAE=5.0;MAF_USDA=5.294
NC_035104.1	33463098	.	G	A	.	.	MAF_INRAE=14.557;MAF_USDA=18.235
NC_035104.1	33463112	.	A	G	.	.	MAF_USDA=2.459
NC_035104.1	33463118	.	G	A	.	.	MAF_USDA=3.279
NC_035104.1	33463119	.	C	T	.	.	MAF_USDA=5.738
NC_035104.1	33463123	.	C	T	.	.	MAF_USDA=1.639
NC_035104.1	33463130	.	G	T	.	.	MAF_INRAE=14.557;MAF_USDA=18.235
NC_035104.1	33463146	.	G	A	.	.	MAF_INRAE=20.253
NC_035104.1	33463190	.	G	C	.	.	MAF_INRAE=11.667;MAF_USDA=20.0
NC_035104.1	33463192	.	A	C	.	.	MAF_INRAE=14.557;MAF_USDA=18.235
NC_035104.1	33463204	.	T	G	.	.	MAF_INRAE=10.127;MAF_USDA=8.197
NC_035104.1	33463298	.	T	G	.	.	MAF_INRAE=34.167;MAF_USDA=11.765
NC_035104.1	33463303	.	C	T	.	.	MAF_INRAE=5.263;MAF_USDA=3.279
NC_035104.1	33463318	.	G	T	.	.	MAF_USDA=5.738
NC_035104.1	33463323	.	T	A	.	.	MAF_INRAE=34.167;MAF_USDA=5.882
NC_035104.1	33463364	.	T	C	.	.	MAF_INRAE=27.215;MAF_USDA=34.118
NC_035104.1	33463393	.	C	T	.	.	MAF_INRAE=18.987
NC_035104.1	33463448	.	C	T	.	.	MAF_USDA=14.706
NC_035104.1	33463486	.	C	T	.	.	MAF_INRAE=24.684;MAF_USDA=40.0
NC_035104.1	33463500	.	A	T	.	.	MAF_INRAE=42.405;MAF_USDA=34.118
NC_035104.1	33463505	.	A	C	.	.	MAF_INRAE=5.263;MAF_USDA=12.353
NC_035104.1	33463516	.	G	A	.	.	MAF_USDA=8.197
NC_035104.1	33463520	.	C	A	.	.	MAF_USDA=8.197
NC_035104.1	33463521	.	A	G	.	.	MAF_USDA=8.197
NC_035104.1	33463542	.	G	C	.	.	MAF_INRAE=5.263
NC_035104.1	33463567	.	C	G	.	.	MAF_USDA=1.639
NC_035104.1	33463591	.	G	A	.	.	MAF_INRAE=33.333;MAF_USDA=12.941
NC_035104.1	33463648	.	G	A	.	.	MAF_INRAE=18.987;MAF_USDA=14.706
NC_035104.1	33463816	.	G	A	.	.	MAF_USDA=2.083
NC_035104.1	33463899	.	A	T	.	.	MAF_USDA=24.118
NC_035104.1	33463908	.	C	T	.	.	MAF_INRAE=18.421;MAF_USDA=1.639
NC_035104.1	33463909	.	C	A	.	.	MAF_USDA=1.639
NC_035104.1	33463920	.	T	G	.	.	MAF_USDA=26.471
NC_035104.1	33464096	.	G	C	.	.	MAF_INRAE=5.263
NC_035104.1	33464114	.	T	A	.	.	MAF_USDA=25.595
NC_035104.1	33464144	.	T	C	.	.	MAF_USDA=1.639
NC_035104.1	33464148	.	C	A	.	.	MAF_USDA=4.167
NC_035104.1	33464151	.	T	A	.	.	MAF_INRAE=26.316;MAF_USDA=11.765
NC_035104.1	33464169	.	G	C	.	.	MAF_INRAE=9.494;MAF_USDA=27.059
NC_035104.1	33464178	.	C	G	.	.	MAF_USDA=4.118
NC_035104.1	33464197	.	C	T	.	.	MAF_INRAE=29.747;MAF_USDA=27.059
NC_035104.1	33464202	.	A	G	.	.	MAF_INRAE=5.263;MAF_USDA=4.098
NC_035104.1	33464204	.	G	T	.	.	MAF_INRAE=25.949;MAF_USDA=22.941
NC_035104.1	33464237	.	C	T	.	.	MAF_INRAE=5.0;MAF_USDA=1.765
NC_035104.1	33464245	.	C	A	.	.	MAF_INRAE=5.833;MAF_USDA=18.75
NC_035104.1	33464259	.	A	T	.	.	MAF_USDA=6.667
NC_035104.1	33464260	.	T	A	.	.	MAF_USDA=6.667
NC_035104.1	33464299	.	A	G	.	.	MAF_USDA=5.738
NC_035104.1	33464325	.	A	C	.	.	MAF_INRAE=20.253;MAF_USDA=9.836
NC_035104.1	33464330	.	C	T	.	.	MAF_INRAE=40.506;MAF_USDA=31.765
NC_035104.1	33464346	.	T	C	.	.	MAF_INRAE=5.0;MAF_USDA=12.353
NC_035104.1	33464387	.	T	G	.	.	MAF_INRAE=29.747;MAF_USDA=33.529
NC_035104.1	33464392	.	T	C	.	.	MAF_INRAE=29.747;MAF_USDA=37.647
NC_035104.1	33464399	.	G	T	.	.	MAF_INRAE=26.582;MAF_USDA=12.353
NC_035104.1	33464406	.	T	C	.	.	MAF_INRAE=26.582;MAF_USDA=12.353
NC_035104.1	33464477	.	A	C	.	.	MAF_INRAE=29.114;MAF_USDA=20.833
NC_035104.1	33464504	.	A	G	.	.	MAF_INRAE=28.481;MAF_USDA=14.706
NC_035104.1	33464532	.	A	C	.	.	MAF_INRAE=49.367;MAF_USDA=14.118
NC_035104.1	33464542	.	A	G	.	.	MAF_INRAE=5.0;MAF_USDA=8.235
NC_035104.1	33464566	.	C	T	.	.	MAF_USDA=1.639
NC_035104.1	33464604	.	A	G	.	.	MAF_INRAE=45.57;MAF_USDA=23.529
NC_035104.1	33464640	.	G	A	.	.	MAF_INRAE=34.177;MAF_USDA=24.706
NC_035104.1	33464670	.	G	C	.	.	MAF_INRAE=31.667;MAF_USDA=4.706
NC_035104.1	33464708	.	A	T	.	.	MAF_INRAE=37.975;MAF_USDA=32.353
NC_035104.1	33464757	.	T	G	.	.	MAF_INRAE=32.911;MAF_USDA=26.19
NC_035104.1	33468885	.	A	G	.	.	MAF_USDA=4.167
NC_035104.1	33468887	.	T	C	.	.	MAF_INRAE=34.81;MAF_USDA=35.417
NC_035104.1	33468898	.	C	T	.	.	MAF_INRAE=10.526;MAF_USDA=27.976
NC_035104.1	33468900	.	G	A	.	.	MAF_INRAE=29.167;MAF_USDA=33.529
NC_035104.1	33468925	.	T	C	.	.	MAF_USDA=4.098
NC_035104.1	33468980	.	C	T	.	.	MAF_INRAE=10.127;MAF_USDA=20.0
NC_035104.1	33468981	.	G	A	.	.	MAF_INRAE=45.0;MAF_USDA=35.294
NC_035104.1	33468984	.	G	T	.	.	MAF_INRAE=45.0;MAF_USDA=30.588
NC_035104.1	33468992	.	G	A	.	.	MAF_INRAE=27.215;MAF_USDA=11.765
NC_035104.1	33469048	.	C	T	.	.	MAF_INRAE=12.5;MAF_USDA=32.941
NC_035104.1	33469059	.	C	T	.	.	MAF_INRAE=12.5;MAF_USDA=21.765
NC_035104.1	33469156	.	A	G	.	.	MAF_INRAE=24.051;MAF_USDA=14.118
NC_035104.1	33469195	.	G	A	.	.	MAF_INRAE=27.215;MAF_USDA=11.765
NC_035104.1	33469199	.	C	A	.	.	MAF_INRAE=22.5
NC_035104.1	33469385	.	T	G	.	.	MAF_INRAE=5.833;MAF_USDA=5.882
NC_035104.1	33469463	.	C	A	.	.	MAF_INRAE=44.304;MAF_USDA=11.765
NC_035104.1	33469474	.	A	C	.	.	MAF_INRAE=5.833;MAF_USDA=17.647
NC_035104.1	33469507	.	G	T	.	.	MAF_INRAE=5.263;MAF_USDA=8.235
NC_035104.1	33469509	.	G	C	.	.	MAF_USDA=1.639
NC_035104.1	33469520	.	T	C	.	.	MAF_INRAE=4.167
NC_035104.1	33469533	.	C	G	.	.	MAF_INRAE=22.5
NC_035104.1	33469579	.	C	A	.	.	MAF_INRAE=27.215;MAF_USDA=11.765
NC_035104.1	33469632	.	T	G	.	.	MAF_USDA=6.471
NC_035104.1	33469639	.	T	A	.	.	MAF_INRAE=24.051;MAF_USDA=27.059
NC_035104.1	33469772	.	G	C	.	.	MAF_INRAE=23.418;MAF_USDA=26.19
NC_035104.1	33469774	.	A	C	.	.	MAF_INRAE=27.5;MAF_USDA=26.19
NC_035104.1	33469812	.	C	T	.	.	MAF_INRAE=24.051;MAF_USDA=26.471
NC_035104.1	33469827	.	G	T	.	.	MAF_INRAE=24.051;MAF_USDA=25.294
NC_035104.1	33469831	.	G	A	.	.	MAF_INRAE=28.333;MAF_USDA=25.294
NC_035104.1	33469862	.	A	G	.	.	MAF_INRAE=5.833;MAF_USDA=9.412
NC_035104.1	33469863	.	C	T	.	.	MAF_INRAE=24.051;MAF_USDA=25.882
NC_035104.1	33469897	.	C	A	.	.	MAF_USDA=2.083
NC_035104.1	33469909	.	C	T	.	.	MAF_INRAE=6.667;MAF_USDA=16.471
NC_035104.1	33469986	.	A	T	.	.	MAF_INRAE=48.734;MAF_USDA=45.238
NC_035104.1	33469988	.	A	G	.	.	MAF_USDA=3.279
NC_035104.1	33469998	.	T	G	.	.	MAF_INRAE=48.734;MAF_USDA=44.706
NC_035104.1	33470095	.	C	T	.	.	MAF_USDA=2.459
NC_035104.1	33470114	.	A	G	.	.	MAF_INRAE=20.0;MAF_USDA=10.588
NC_035104.1	33470123	.	C	T	.	.	MAF_USDA=3.279
NC_035104.1	33470156	.	C	T	.	.	MAF_INRAE=19.62;MAF_USDA=8.824
NC_035104.1	33470159	.	A	G	.	.	MAF_INRAE=44.167;MAF_USDA=20.588
NC_035104.1	33470181	.	G	A	.	.	MAF_INRAE=27.215;MAF_USDA=10.588
NC_035104.1	33470204	.	C	A	.	.	MAF_INRAE=39.241;MAF_USDA=48.824
NC_035104.1	33470208	.	T	A	.	.	MAF_INRAE=8.333;MAF_USDA=17.059
NC_035104.1	33470223	.	C	T	.	.	MAF_INRAE=11.667;MAF_USDA=8.333
NC_035104.1	33470225	.	A	C	.	.	MAF_INRAE=49.367;MAF_USDA=39.583
NC_035104.1	33470276	.	G	A	.	.	MAF_INRAE=5.833;MAF_USDA=15.882
NC_035104.1	33470278	.	G	A	.	.	MAF_INRAE=5.263;MAF_USDA=3.529
NC_035104.1	33470348	.	C	T	.	.	MAF_INRAE=20.833;MAF_USDA=11.765
NC_035104.1	33470363	.	C	T	.	.	MAF_USDA=39.583
NC_035104.1	33470373	.	C	G	.	.	MAF_INRAE=24.684;MAF_USDA=24.706
NC_035104.1	33470375	.	C	T	.	.	MAF_INRAE=29.167;MAF_USDA=24.706
NC_035104.1	33470380	.	C	T	.	.	MAF_INRAE=25.316;MAF_USDA=25.882
NC_035104.1	33470386	.	C	T	.	.	MAF_USDA=4.167
NC_035104.1	33470387	.	G	A	.	.	MAF_INRAE=47.368;MAF_USDA=12.353
NC_035104.1	33470395	.	T	A	.	.	MAF_USDA=44.118
NC_035104.1	33470396	.	T	C	.	.	MAF_USDA=44.706
NC_035104.1	33470400	.	G	A	.	.	MAF_INRAE=47.368;MAF_USDA=11.176
NC_035104.1	33470408	.	T	C	.	.	MAF_USDA=45.882
NC_035104.1	33470413	.	A	G	.	.	MAF_USDA=16.667
NC_035104.1	33470441	.	A	T	.	.	MAF_USDA=20.833
NC_035104.1	33470444	.	T	A	.	.	MAF_USDA=18.75
NC_035104.1	33470498	.	A	G	.	.	MAF_INRAE=15.789;MAF_USDA=50.0
NC_035104.1	33470525	.	A	C	.	.	MAF_USDA=5.882
NC_035104.1	33470596	.	T	A	.	.	MAF_INRAE=45.57;MAF_USDA=9.016
NC_035104.1	33470613	.	T	G	.	.	MAF_INRAE=5.833;MAF_USDA=4.706
NC_035104.1	33470747	.	G	A	.	.	MAF_INRAE=41.139;MAF_USDA=44.706
NC_035104.1	33470802	.	T	C	.	.	MAF_INRAE=26.316;MAF_USDA=1.639
NC_035104.1	33470824	.	G	A	.	.	MAF_USDA=4.167
NC_035104.1	33470846	.	C	T	.	.	MAF_INRAE=5.263
NC_035104.1	33471064	.	C	G	.	.	MAF_USDA=30.357
NC_035104.1	33471076	.	A	C	.	.	MAF_USDA=3.333
NC_035104.1	33471085	.	G	A	.	.	MAF_USDA=3.39
NC_035104.1	33471227	.	C	T	.	.	MAF_USDA=17.213
NC_035104.1	33471480	.	C	G	.	.	MAF_USDA=1.639
NC_035104.1	33471545	.	A	G	.	.	MAF_INRAE=5.0;MAF_USDA=8.235
NC_035104.1	33471643	.	T	G	.	.	MAF_INRAE=21.667;MAF_USDA=5.882
NC_035104.1	33471746	.	T	G	.	.	MAF_USDA=29.167
NC_035104.1	33471747	.	A	T	.	.	MAF_USDA=29.167
NC_035104.1	33471771	.	C	T	.	.	MAF_USDA=1.765
NC_035104.1	33471772	.	G	A	.	.	MAF_USDA=1.639
NC_035104.1	33471801	.	G	T	.	.	MAF_INRAE=5.263;MAF_USDA=1.639
NC_035104.1	33471802	.	G	T	.	.	MAF_USDA=1.639
NC_035104.1	33471865	.	C	A	.	.	MAF_INRAE=20.253;MAF_USDA=11.765
NC_035104.1	33471917	.	A	G	.	.	MAF_USDA=2.459
NC_035104.1	33471924	.	G	T	.	.	MAF_USDA=2.459
NC_035104.1	33471927	.	T	G	.	.	MAF_USDA=2.459
NC_035104.1	33471928	.	C	A	.	.	MAF_USDA=2.353
NC_035104.1	33471944	.	G	T	.	.	MAF_INRAE=32.278;MAF_USDA=25.294
NC_035104.1	33471979	.	C	T	.	.	MAF_INRAE=44.937;MAF_USDA=37.059
NC_035104.1	33472137	.	T	C	.	.	MAF_INRAE=5.263;MAF_USDA=4.706
NC_035104.1	33472171	.	C	T	.	.	MAF_INRAE=12.5;MAF_USDA=8.333
NC_035104.1	33472227	.	G	A	.	.	MAF_USDA=8.333
NC_035104.1	33472289	.	C	G	.	.	MAF_INRAE=19.62
NC_035104.1	33472361	.	T	C	.	.	MAF_USDA=1.639
NC_035104.1	33472399	.	A	T	.	.	MAF_INRAE=12.5;MAF_USDA=11.765
NC_035104.1	33472428	.	T	A	.	.	MAF_INRAE=23.333;MAF_USDA=7.059
NC_035104.1	33472431	.	G	C	.	.	MAF_INRAE=10.759;MAF_USDA=7.059
NC_035104.1	33472518	.	T	C	.	.	MAF_INRAE=15.0;MAF_USDA=8.235
NC_035104.1	33472540	.	C	G	.	.	MAF_INRAE=36.076;MAF_USDA=24.706
NC_035104.1	33472542	.	C	T	.	.	MAF_INRAE=5.0;MAF_USDA=10.588
NC_035104.1	33472585	.	C	A	.	.	MAF_INRAE=5.833;MAF_USDA=4.706
NC_035104.1	33472636	.	A	G	.	.	MAF_INRAE=21.519;MAF_USDA=21.765
NC_035104.1	33472857	.	G	A	.	.	MAF_USDA=1.639
NC_035104.1	33472870	.	C	T	.	.	MAF_USDA=4.118
NC_035104.1	33472927	.	A	G	.	.	MAF_INRAE=13.924;MAF_USDA=26.471
NC_035104.1	33472964	.	C	G	.	.	MAF_USDA=1.639
NC_035104.1	33473019	.	C	T	.	.	MAF_USDA=4.706
NC_035104.1	33473048	.	C	G	.	.	MAF_INRAE=31.013;MAF_USDA=21.176
NC_035104.1	33473071	.	G	A	.	.	MAF_USDA=5.738
NC_035104.1	33473224	.	C	T	.	.	MAF_USDA=2.083
NC_035104.1	33473248	.	A	C	.	.	MAF_INRAE=5.263;MAF_USDA=7.059
NC_035104.1	33473260	.	C	A	.	.	MAF_INRAE=5.263;MAF_USDA=4.706
NC_035104.1	33473314	.	A	T	.	.	MAF_INRAE=12.025;MAF_USDA=18.824
NC_035104.1	33473361	.	A	T	.	.	MAF_INRAE=32.5;MAF_USDA=37.5
NC_035104.1	33473419	.	G	A	.	.	MAF_INRAE=13.291;MAF_USDA=24.118
NC_035104.1	33473500	.	C	G	.	.	MAF_INRAE=35.443;MAF_USDA=25.882
NC_035104.1	33473541	.	T	G	.	.	MAF_INRAE=23.333;MAF_USDA=6.471
NC_035104.1	33473596	.	T	A	.	.	MAF_INRAE=35.443;MAF_USDA=49.412
NC_035104.1	33473719	.	T	C	.	.	MAF_USDA=4.118
NC_035104.1	33473743	.	C	T	.	.	MAF_INRAE=35.443;MAF_USDA=25.0
NC_035104.1	33473751	.	C	T	.	.	MAF_USDA=5.0
NC_035104.1	33473754	.	A	G	.	.	MAF_INRAE=21.519;MAF_USDA=21.429
NC_035104.1	33473805	.	C	T	.	.	MAF_INRAE=20.253;MAF_USDA=10.588
NC_035104.1	33473868	.	C	A	.	.	MAF_INRAE=35.443;MAF_USDA=25.294
NC_035104.1	33473890	.	C	T	.	.	MAF_USDA=20.833
NC_035104.1	33473903	.	G	A	.	.	MAF_INRAE=12.025;MAF_USDA=19.412
NC_035104.1	33473935	.	A	C	.	.	MAF_INRAE=21.519;MAF_USDA=22.941
NC_035104.1	33473956	.	C	A	.	.	MAF_INRAE=21.519;MAF_USDA=21.176
NC_035104.1	33474004	.	G	C	.	.	MAF_INRAE=39.241;MAF_USDA=29.412
NC_035104.1	33474225	.	C	T	.	.	MAF_INRAE=27.215;MAF_USDA=20.588
NC_035104.1	33474287	.	G	A	.	.	MAF_INRAE=12.025;MAF_USDA=14.706
NC_035104.1	33474305	.	T	A	.	.	MAF_INRAE=12.025;MAF_USDA=15.294
NC_035104.1	33474367	.	T	C	.	.	MAF_INRAE=36.709;MAF_USDA=32.353
NC_035104.1	33474386	.	C	A	.	.	MAF_INRAE=23.333;MAF_USDA=6.471
NC_035104.1	33474390	.	T	A	.	.	MAF_INRAE=23.333;MAF_USDA=6.471
NC_035104.1	33474457	.	G	C	.	.	MAF_INRAE=10.526;MAF_USDA=13.529
NC_035104.1	33474509	.	T	C	.	.	MAF_INRAE=20.253;MAF_USDA=13.529
NC_035104.1	33474542	.	G	A	.	.	MAF_INRAE=39.241;MAF_USDA=41.765
NC_035104.1	33474570	.	A	G	.	.	MAF_INRAE=26.316;MAF_USDA=34.118
NC_035104.1	33474606	.	G	A	.	.	MAF_USDA=25.0
NC_035104.1	33474608	.	A	C	.	.	MAF_USDA=4.167
NC_035104.1	33474626	.	T	G	.	.	MAF_INRAE=44.304;MAF_USDA=37.059
NC_035104.1	33474633	.	T	G	.	.	MAF_USDA=1.639
NC_035104.1	33474685	.	T	C	.	.	MAF_USDA=8.333
NC_035104.1	33474724	.	T	G	.	.	MAF_INRAE=12.025;MAF_USDA=15.294
NC_035104.1	33474757	.	C	A	.	.	MAF_INRAE=12.025;MAF_USDA=10.588
NC_035104.1	33474793	.	T	A	.	.	MAF_INRAE=19.62;MAF_USDA=23.529
NC_035104.1	33474802	.	T	C	.	.	MAF_INRAE=49.367;MAF_USDA=43.529
NC_035104.1	33474829	.	C	T	.	.	MAF_INRAE=5.833;MAF_USDA=16.471
NC_035104.1	33474883	.	G	T	.	.	MAF_USDA=2.083
NC_035104.1	33474970	.	T	G	.	.	MAF_INRAE=17.5;MAF_USDA=18.824
NC_035104.1	33475017	.	C	T	.	.	MAF_INRAE=10.0;MAF_USDA=6.557
NC_035104.1	33475082	.	T	C	.	.	MAF_USDA=33.333
NC_035104.1	33475084	.	G	A	.	.	MAF_USDA=33.333
NC_035104.1	33475137	.	T	C	.	.	MAF_USDA=12.941
NC_035104.1	33475158	.	A	C	.	.	MAF_INRAE=20.253;MAF_USDA=11.176
NC_035104.1	33475201	.	A	C	.	.	MAF_INRAE=36.709;MAF_USDA=48.235
NC_035104.1	33475378	.	C	T	.	.	MAF_INRAE=22.5;MAF_USDA=6.471
NC_035104.1	33475402	.	C	T	.	.	MAF_USDA=2.941
NC_035104.1	33475425	.	C	A	.	.	MAF_USDA=1.639
NC_035104.1	33475438	.	C	T	.	.	MAF_INRAE=21.667;MAF_USDA=6.471
NC_035104.1	33475609	.	G	A	.	.	MAF_INRAE=25.316;MAF_USDA=8.824
NC_035104.1	33475618	.	T	A	.	.	MAF_USDA=1.639
NC_035104.1	33475684	.	T	A	.	.	MAF_USDA=1.639
NC_035104.1	33475698	.	C	T	.	.	MAF_USDA=1.639
NC_035104.1	33475837	.	T	C	.	.	MAF_INRAE=50.0;MAF_USDA=19.048
NC_035104.1	33475903	.	C	T	.	.	MAF_USDA=2.439
NC_035104.1	33475918	.	C	T	.	.	MAF_INRAE=49.367;MAF_USDA=22.024
NC_035104.1	33475960	.	A	T	.	.	MAF_USDA=2.941
NC_035104.1	33476069	.	T	C	.	.	MAF_INRAE=29.747;MAF_USDA=33.929
NC_035104.1	33476155	.	G	T	.	.	MAF_USDA=33.333
NC_035104.1	33476165	.	C	T	.	.	MAF_INRAE=5.833;MAF_USDA=13.095
NC_035104.1	33476167	.	C	T	.	.	MAF_INRAE=5.833;MAF_USDA=13.095
NC_035104.1	33476187	.	C	T	.	.	MAF_USDA=1.639
NC_035104.1	33476206	.	G	A	.	.	MAF_INRAE=22.785;MAF_USDA=27.059
NC_035104.1	33476209	.	T	C	.	.	MAF_USDA=2.353
NC_035104.1	33476233	.	A	G	.	.	MAF_INRAE=50.0;MAF_USDA=45.294
NC_035104.1	33476241	.	G	A	.	.	MAF_USDA=1.639
NC_035104.1	33476301	.	G	A	.	.	MAF_USDA=2.353
NC_035104.1	33476307	.	C	T	.	.	MAF_INRAE=29.747;MAF_USDA=43.529
NC_035104.1	33476322	.	A	T	.	.	MAF_INRAE=29.747;MAF_USDA=43.529
NC_035104.1	33476442	.	A	G	.	.	MAF_INRAE=29.747;MAF_USDA=31.25
NC_035104.1	33476478	.	A	G	.	.	MAF_INRAE=5.833;MAF_USDA=2.353
NC_035104.1	33476639	.	G	T	.	.	MAF_USDA=1.639
NC_035104.1	33476646	.	T	G	.	.	MAF_USDA=1.639
NC_035104.1	33476652	.	T	C	.	.	MAF_INRAE=48.734;MAF_USDA=42.353
NC_035104.1	33476687	.	A	C	.	.	MAF_USDA=2.5
NC_035104.1	33476693	.	T	G	.	.	MAF_INRAE=40.0;MAF_USDA=46.721
NC_035104.1	33476715	.	C	T	.	.	MAF_USDA=1.639
NC_035104.1	33476742	.	C	A	.	.	MAF_INRAE=31.646;MAF_USDA=23.529
NC_035104.1	33476776	.	C	A	.	.	MAF_INRAE=48.734;MAF_USDA=43.529
NC_035104.1	33476826	.	A	G	.	.	MAF_USDA=2.5
NC_035104.1	33476830	.	C	A	.	.	MAF_USDA=5.952
NC_035104.1	33476918	.	C	A	.	.	MAF_INRAE=18.987
NC_035104.1	33476987	.	T	G	.	.	MAF_USDA=2.941
NC_035104.1	33477027	.	A	T	.	.	MAF_USDA=2.941
NC_035104.1	33477087	.	T	A	.	.	MAF_USDA=7.377
NC_035104.1	33477091	.	T	A	.	.	MAF_USDA=2.083
NC_035104.1	33477206	.	T	A	.	.	MAF_USDA=1.639
NC_035104.1	33477211	.	G	T	.	.	MAF_INRAE=25.949;MAF_USDA=24.118
NC_035104.1	33477273	.	C	T	.	.	MAF_USDA=5.294
NC_035104.1	33477329	.	C	T	.	.	MAF_USDA=8.333
NC_035104.1	33477363	.	T	A	.	.	MAF_USDA=5.833
NC_035104.1	33477364	.	A	G	.	.	MAF_USDA=6.667
NC_035104.1	33477365	.	C	G	.	.	MAF_USDA=6.667
NC_035104.1	33477368	.	A	C	.	.	MAF_USDA=6.667
NC_035104.1	33477377	.	G	C	.	.	MAF_INRAE=18.354;MAF_USDA=7.377
NC_035104.1	33477383	.	G	A	.	.	MAF_INRAE=26.316;MAF_USDA=27.059
NC_035104.1	33477409	.	C	A	.	.	MAF_INRAE=10.0;MAF_USDA=4.918
NC_035104.1	33477410	.	C	T	.	.	MAF_INRAE=26.582;MAF_USDA=39.412
NC_035104.1	33477423	.	T	C	.	.	MAF_INRAE=18.354;MAF_USDA=9.016
NC_035104.1	33477424	.	G	T	.	.	MAF_INRAE=39.167;MAF_USDA=35.882
NC_035104.1	33477426	.	A	T	.	.	MAF_INRAE=20.0;MAF_USDA=24.118
NC_035104.1	33477427	.	G	A	.	.	MAF_INRAE=6.962;MAF_USDA=15.882
NC_035104.1	33477431	.	T	C	.	.	MAF_INRAE=18.354;MAF_USDA=9.016
NC_035104.1	33477435	.	C	T	.	.	MAF_INRAE=48.734;MAF_USDA=36.471
NC_035104.1	33477439	.	C	G	.	.	MAF_INRAE=18.354;MAF_USDA=9.016
NC_035104.1	33477443	.	A	G	.	.	MAF_INRAE=25.949;MAF_USDA=29.412
NC_035104.1	33477447	.	T	G	.	.	MAF_INRAE=48.734;MAF_USDA=37.059
NC_035104.1	33477449	.	A	C	.	.	MAF_INRAE=10.526;MAF_USDA=7.059
NC_035104.1	33477492	.	A	G	.	.	MAF_USDA=6.25
NC_035104.1	33477506	.	G	T	.	.	MAF_INRAE=5.833;MAF_USDA=2.083
NC_035104.1	33477773	.	C	T	.	.	MAF_USDA=4.918
NC_035104.1	33477774	.	C	G	.	.	MAF_USDA=1.639
NC_035104.1	33477782	.	G	A	.	.	MAF_INRAE=5.833;MAF_USDA=1.765
NC_035104.1	33477815	.	A	G	.	.	MAF_USDA=4.167
NC_035104.1	33477833	.	C	A	.	.	MAF_USDA=2.353
NC_035104.1	33477855	.	G	T	.	.	MAF_INRAE=10.526;MAF_USDA=4.118
NC_035104.1	33477891	.	G	A	.	.	MAF_USDA=1.639
NC_035104.1	33478036	.	A	G	.	.	MAF_USDA=11.176
NC_035104.1	33478042	.	T	C	.	.	MAF_INRAE=5.263;MAF_USDA=4.098
NC_035104.1	33478103	.	G	A	.	.	MAF_INRAE=10.526;MAF_USDA=7.059
NC_035104.1	33478169	.	A	T	.	.	MAF_INRAE=26.316;MAF_USDA=7.059
NC_035104.1	33478246	.	T	G	.	.	MAF_INRAE=5.833;MAF_USDA=5.294
NC_035104.1	33478297	.	T	A	.	.	MAF_USDA=15.882
NC_035104.1	33478380	.	A	C	.	.	MAF_USDA=11.765
NC_035104.1	33478385	.	A	G	.	.	MAF_USDA=12.353
NC_035104.1	33478398	.	T	G	.	.	MAF_USDA=6.25
NC_035104.1	33478415	.	T	A	.	.	MAF_USDA=12.353
NC_035104.1	33478476	.	G	A	.	.	MAF_USDA=1.639
NC_035104.1	33478494	.	T	C	.	.	MAF_USDA=2.941
NC_035104.1	33478546	.	C	T	.	.	MAF_INRAE=26.316;MAF_USDA=7.059
NC_035104.1	33478659	.	C	T	.	.	MAF_USDA=1.639
NC_035104.1	33478730	.	C	A	.	.	MAF_INRAE=18.354
NC_035104.1	33478734	.	T	G	.	.	MAF_INRAE=14.167
NC_035104.1	33478826	.	C	T	.	.	MAF_USDA=1.639
NC_035104.1	33478929	.	C	T	.	.	MAF_USDA=9.412
NC_035104.1	33478935	.	A	T	.	.	MAF_USDA=10.0
NC_035104.1	33478941	.	C	T	.	.	MAF_USDA=10.0
NC_035104.1	33478943	.	A	C	.	.	MAF_USDA=10.588
NC_035104.1	33479022	.	G	A	.	.	MAF_INRAE=26.316;MAF_USDA=2.941
NC_035104.1	33479205	.	C	T	.	.	MAF_USDA=5.882
NC_035104.1	33479266	.	A	G	.	.	MAF_INRAE=43.333;MAF_USDA=22.353
NC_035104.1	33479291	.	G	A	.	.	MAF_INRAE=26.582;MAF_USDA=44.118
NC_035104.1	33479387	.	T	C	.	.	MAF_USDA=13.69
NC_035104.1	33479426	.	T	C	.	.	MAF_USDA=12.353
NC_035104.1	33479442	.	C	T	.	.	MAF_USDA=10.417
NC_035104.1	33479600	.	G	A	.	.	MAF_INRAE=25.949;MAF_USDA=41.176
NC_035104.1	33479617	.	G	T	.	.	MAF_USDA=10.588
NC_035104.1	33479652	.	C	A	.	.	MAF_USDA=10.588
NC_035104.1	33479655	.	G	T	.	.	MAF_INRAE=19.167;MAF_USDA=30.588
NC_035104.1	33479656	.	C	T	.	.	MAF_INRAE=19.167;MAF_USDA=41.176
NC_035104.1	33479668	.	G	A	.	.	MAF_INRAE=25.949;MAF_USDA=30.588
NC_035104.1	33479700	.	T	C	.	.	MAF_USDA=5.882
NC_035104.1	33479771	.	G	T	.	.	MAF_USDA=10.588
NC_035104.1	33479777	.	A	C	.	.	MAF_INRAE=5.833;MAF_USDA=3.529
NC_035104.1	33479805	.	C	A	.	.	MAF_INRAE=18.987
NC_035104.1	33479834	.	C	T	.	.	MAF_INRAE=26.316;MAF_USDA=8.929
NC_035104.1	33479860	.	A	C	.	.	MAF_INRAE=21.053;MAF_USDA=4.706
NC_035104.1	33479893	.	C	T	.	.	MAF_USDA=15.294
NC_035104.1	33479921	.	G	C	.	.	MAF_USDA=4.167
NC_035104.1	33479936	.	T	C	.	.	MAF_INRAE=25.949;MAF_USDA=47.647
NC_035104.1	33479948	.	C	A	.	.	MAF_INRAE=25.949;MAF_USDA=39.412
NC_035104.1	33479951	.	C	T	.	.	MAF_INRAE=19.167;MAF_USDA=39.412
NC_035104.1	33479995	.	G	A	.	.	MAF_INRAE=17.089;MAF_USDA=46.471
NC_035104.1	33480010	.	A	G	.	.	MAF_INRAE=26.316;MAF_USDA=38.824
NC_035104.1	33480031	.	A	G	.	.	MAF_INRAE=10.0;MAF_USDA=6.557
NC_035104.1	33480033	.	T	C	.	.	MAF_INRAE=36.842;MAF_USDA=44.706
NC_035104.1	33480036	.	C	T	.	.	MAF_USDA=1.639
NC_035104.1	33480059	.	A	G	.	.	MAF_INRAE=25.949;MAF_USDA=40.588
NC_035104.1	33480093	.	A	G	.	.	MAF_INRAE=26.316;MAF_USDA=42.353
NC_035104.1	33480156	.	G	A	.	.	MAF_INRAE=26.316;MAF_USDA=40.0
NC_035104.1	33480207	.	A	G	.	.	MAF_INRAE=41.772;MAF_USDA=39.412
NC_035104.1	33480263	.	G	A	.	.	MAF_INRAE=26.316;MAF_USDA=38.235
NC_035104.1	33480303	.	A	T	.	.	MAF_INRAE=10.0;MAF_USDA=6.557
NC_035104.1	33480317	.	T	A	.	.	MAF_USDA=2.353
NC_035104.1	33480321	.	G	T	.	.	MAF_USDA=2.353
NC_035104.1	33480390	.	G	T	.	.	MAF_USDA=7.059
NC_035104.1	33480409	.	T	A	.	.	MAF_INRAE=26.316;MAF_USDA=37.647
NC_035104.1	33480433	.	A	C	.	.	MAF_INRAE=26.316;MAF_USDA=38.824
NC_035104.1	33480529	.	T	C	.	.	MAF_INRAE=8.861;MAF_USDA=2.459
NC_035104.1	33480551	.	A	G	.	.	MAF_USDA=3.529
NC_035104.1	33480567	.	A	T	.	.	MAF_INRAE=26.316;MAF_USDA=34.118
NC_035104.1	33480581	.	G	A	.	.	MAF_INRAE=5.833;MAF_USDA=2.353
NC_035104.1	33480613	.	A	G	.	.	MAF_INRAE=18.987;MAF_USDA=14.706
NC_035104.1	33480688	.	G	A	.	.	MAF_USDA=2.459
NC_035104.1	33480695	.	G	A	.	.	MAF_INRAE=26.316;MAF_USDA=25.294
NC_035104.1	33480698	.	A	T	.	.	MAF_USDA=25.294
NC_035104.1	33480775	.	C	T	.	.	MAF_INRAE=5.833;MAF_USDA=2.353
NC_035104.1	33480830	.	C	T	.	.	MAF_INRAE=26.316;MAF_USDA=8.235
NC_035104.1	33480835	.	G	A	.	.	MAF_USDA=3.529
NC_035104.1	33480842	.	T	C	.	.	MAF_INRAE=44.304;MAF_USDA=27.059
NC_035104.1	33481001	.	T	A	.	.	MAF_USDA=3.529
NC_035104.1	33481118	.	G	T	.	.	MAF_INRAE=20.886;MAF_USDA=10.588
NC_035104.1	33481122	.	G	A	.	.	MAF_USDA=2.459
NC_035104.1	33481197	.	C	T	.	.	MAF_INRAE=18.987
NC_035104.1	33481224	.	T	A	.	.	MAF_INRAE=12.5;MAF_USDA=8.333
NC_035104.1	33481230	.	C	T	.	.	MAF_INRAE=39.241;MAF_USDA=48.235
NC_035104.1	33481268	.	G	T	.	.	MAF_INRAE=25.316;MAF_USDA=14.118
NC_035104.1	33481289	.	A	T	.	.	MAF_INRAE=45.833;MAF_USDA=41.667
NC_035104.1	33481290	.	T	C	.	.	MAF_USDA=2.083
NC_035104.1	33481320	.	T	A	.	.	MAF_INRAE=45.0;MAF_USDA=41.667
NC_035104.1	33481321	.	A	G	.	.	MAF_INRAE=21.053;MAF_USDA=18.75
NC_035104.1	33481331	.	T	A	.	.	MAF_INRAE=5.0
NC_035104.1	33481521	.	C	T	.	.	MAF_INRAE=8.861;MAF_USDA=2.459
NC_035104.1	33481550	.	A	G	.	.	MAF_USDA=1.639
NC_035104.1	33481584	.	T	C	.	.	MAF_INRAE=23.418;MAF_USDA=5.882
NC_035104.1	33481627	.	T	G	.	.	MAF_USDA=2.083
NC_035104.1	33481816	.	C	T	.	.	MAF_INRAE=5.263
NC_035104.1	33481819	.	A	C	.	.	MAF_INRAE=20.0;MAF_USDA=8.235
NC_035104.1	33481934	.	A	G	.	.	MAF_USDA=18.235
NC_035104.1	33482006	.	T	C	.	.	MAF_USDA=2.941
NC_035104.1	33482148	.	C	A	.	.	MAF_USDA=4.118
NC_035104.1	33482200	.	C	T	.	.	MAF_USDA=1.639
NC_035104.1	33482250	.	G	A	.	.	MAF_INRAE=24.684;MAF_USDA=23.529
NC_035104.1	33482252	.	C	A	.	.	MAF_USDA=3.529
NC_035104.1	33482294	.	A	T	.	.	MAF_USDA=2.459
NC_035104.1	33482321	.	C	T	.	.	MAF_INRAE=19.62;MAF_USDA=3.529
NC_035104.1	33482486	.	T	A	.	.	MAF_USDA=1.639
NC_035104.1	33482488	.	A	C	.	.	MAF_INRAE=5.833;MAF_USDA=2.353
NC_035104.1	33482610	.	A	G	.	.	MAF_INRAE=44.304;MAF_USDA=21.176
NC_035104.1	33482620	.	G	A	.	.	MAF_USDA=8.235
NC_035104.1	33482653	.	C	A	.	.	MAF_USDA=4.098
NC_035104.1	33482672	.	T	A	.	.	MAF_USDA=4.098
NC_035104.1	33482714	.	A	T	.	.	MAF_USDA=7.647
NC_035104.1	33482719	.	T	C	.	.	MAF_USDA=3.279
NC_035104.1	33482829	.	G	A	.	.	MAF_INRAE=48.734;MAF_USDA=44.706
NC_035104.1	33482855	.	T	C	.	.	MAF_USDA=2.353
NC_035104.1	33483109	.	C	A	.	.	MAF_INRAE=5.833;MAF_USDA=2.976
NC_035104.1	33483117	.	T	A	.	.	MAF_INRAE=5.833;MAF_USDA=2.976
NC_035104.1	33483149	.	T	C	.	.	MAF_INRAE=18.987;MAF_USDA=8.235
NC_035104.1	33483207	.	C	T	.	.	MAF_INRAE=48.734;MAF_USDA=23.494
NC_035104.1	33483223	.	C	T	.	.	MAF_INRAE=18.987
NC_035104.1	33483236	.	G	A	.	.	MAF_INRAE=48.734;MAF_USDA=38.824
NC_035104.1	33483278	.	G	T	.	.	MAF_INRAE=48.101;MAF_USDA=40.588
NC_035104.1	33483301	.	A	T	.	.	MAF_USDA=2.083
NC_035104.1	33483381	.	C	T	.	.	MAF_USDA=2.941
NC_035104.1	33483412	.	G	T	.	.	MAF_USDA=7.059
NC_035104.1	33483534	.	A	C	.	.	MAF_USDA=7.059
NC_035104.1	33483538	.	A	T	.	.	MAF_USDA=20.588
NC_035104.1	33483608	.	C	A	.	.	MAF_USDA=1.639
NC_035104.1	33483766	.	A	T	.	.	MAF_INRAE=5.263;MAF_USDA=2.459
NC_035104.1	33483771	.	A	C	.	.	MAF_INRAE=50.0;MAF_USDA=39.412
NC_035104.1	33483779	.	T	C	.	.	MAF_INRAE=28.481;MAF_USDA=47.647
NC_035104.1	33483811	.	T	C	.	.	MAF_INRAE=25.316;MAF_USDA=12.353
NC_035104.1	33483833	.	T	C	.	.	MAF_INRAE=16.456;MAF_USDA=38.235
NC_035104.1	33483875	.	A	G	.	.	MAF_USDA=6.557
NC_035104.1	33483879	.	G	T	.	.	MAF_INRAE=39.167;MAF_USDA=27.083
NC_035104.1	33483887	.	A	C	.	.	MAF_INRAE=18.987
NC_035104.1	33483969	.	G	A	.	.	MAF_INRAE=5.263;MAF_USDA=10.588
NC_035104.1	33484045	.	C	T	.	.	MAF_INRAE=25.316;MAF_USDA=22.941
NC_035104.1	33484077	.	G	T	.	.	MAF_INRAE=18.987;MAF_USDA=4.118
NC_035104.1	33484091	.	A	G	.	.	MAF_INRAE=27.215;MAF_USDA=36.471
NC_035104.1	33484109	.	T	G	.	.	MAF_INRAE=9.494;MAF_USDA=9.412
NC_035104.1	33484116	.	C	G	.	.	MAF_USDA=3.279
NC_035104.1	33484154	.	G	T	.	.	MAF_INRAE=15.823;MAF_USDA=7.647
NC_035104.1	33484187	.	G	T	.	.	MAF_USDA=2.459
NC_035104.1	33484207	.	A	G	.	.	MAF_INRAE=24.051;MAF_USDA=26.471
NC_035104.1	33484208	.	A	G	.	.	MAF_INRAE=17.5
NC_035104.1	33484218	.	C	T	.	.	MAF_USDA=1.639
NC_035104.1	33484251	.	C	G	.	.	MAF_INRAE=10.526;MAF_USDA=20.833
NC_035104.1	33484434	.	G	A	.	.	MAF_INRAE=21.053
NC_035104.1	33484444	.	C	T	.	.	MAF_USDA=4.918
NC_035104.1	33484456	.	G	A	.	.	MAF_INRAE=35.443;MAF_USDA=38.235
NC_035104.1	33484458	.	T	A	.	.	MAF_INRAE=40.0;MAF_USDA=37.647
NC_035104.1	33484460	.	C	T	.	.	MAF_INRAE=29.167;MAF_USDA=13.529
NC_035104.1	33484527	.	T	G	.	.	MAF_USDA=8.824
NC_035104.1	33484563	.	G	T	.	.	MAF_USDA=4.167
NC_035104.1	33484572	.	G	C	.	.	MAF_USDA=29.167
NC_035104.1	33484579	.	A	T	.	.	MAF_INRAE=21.053
NC_035104.1	33484618	.	C	A	.	.	MAF_INRAE=21.053;MAF_USDA=34.118
NC_035104.1	33484657	.	T	C	.	.	MAF_USDA=3.279
NC_035104.1	33484700	.	T	C	.	.	MAF_USDA=8.824
NC_035104.1	33484737	.	A	T	.	.	MAF_INRAE=45.57;MAF_USDA=25.294
NC_035104.1	33484738	.	C	G	.	.	MAF_INRAE=41.667;MAF_USDA=27.059
NC_035104.1	33484755	.	G	A	.	.	MAF_USDA=8.333
NC_035104.1	33484756	.	T	A	.	.	MAF_INRAE=20.253;MAF_USDA=11.765
NC_035104.1	33484790	.	C	T	.	.	MAF_USDA=4.918
NC_035104.1	33484836	.	T	G	.	.	MAF_INRAE=20.253
NC_035104.1	33484948	.	T	G	.	.	MAF_INRAE=5.0;MAF_USDA=2.941
NC_035104.1	33484961	.	G	A	.	.	MAF_USDA=2.459
NC_035104.1	33484996	.	A	T	.	.	MAF_INRAE=21.053
NC_035104.1	33485013	.	G	T	.	.	MAF_INRAE=20.253;MAF_USDA=9.412
NC_035104.1	33485020	.	G	C	.	.	MAF_INRAE=34.177;MAF_USDA=49.412
NC_035104.1	33485054	.	T	A	.	.	MAF_INRAE=20.253;MAF_USDA=8.824
NC_035104.1	33485125	.	A	G	.	.	MAF_INRAE=20.253;MAF_USDA=8.824
NC_035104.1	33485171	.	G	A	.	.	MAF_INRAE=5.833;MAF_USDA=2.941
NC_035104.1	33485201	.	A	G	.	.	MAF_USDA=1.639
NC_035104.1	33485212	.	T	C	.	.	MAF_INRAE=45.57;MAF_USDA=27.059
NC_035104.1	33485222	.	A	G	.	.	MAF_INRAE=45.57;MAF_USDA=26.471
NC_035104.1	33485253	.	C	A	.	.	MAF_USDA=2.459
NC_035104.1	33485274	.	A	T	.	.	MAF_INRAE=45.57;MAF_USDA=24.706
NC_035104.1	33485279	.	A	T	.	.	MAF_INRAE=20.886;MAF_USDA=13.529
NC_035104.1	33485281	.	T	G	.	.	MAF_USDA=1.639
NC_035104.1	33485282	.	A	C	.	.	MAF_INRAE=20.0;MAF_USDA=9.412
NC_035104.1	33485349	.	T	A	.	.	MAF_INRAE=18.354
NC_035104.1	33485355	.	A	G	.	.	MAF_USDA=4.098
NC_035104.1	33485419	.	A	C	.	.	MAF_INRAE=20.253;MAF_USDA=8.824
NC_035104.1	33485426	.	C	A	.	.	MAF_INRAE=20.253;MAF_USDA=9.412
NC_035104.1	33485460	.	A	T	.	.	MAF_INRAE=20.253;MAF_USDA=8.824
NC_035104.1	33485468	.	C	T	.	.	MAF_INRAE=20.253;MAF_USDA=8.824
NC_035104.1	33485470	.	A	T	.	.	MAF_INRAE=20.0;MAF_USDA=8.824
NC_035104.1	33485477	.	T	C	.	.	MAF_INRAE=20.253;MAF_USDA=8.824
NC_035104.1	33485540	.	G	A	.	.	MAF_USDA=2.459
NC_035104.1	33485553	.	A	C	.	.	MAF_USDA=1.639
NC_035104.1	33485562	.	T	A	.	.	MAF_INRAE=33.544;MAF_USDA=40.588
NC_035104.1	33485564	.	C	T	.	.	MAF_INRAE=41.667;MAF_USDA=25.882
NC_035104.1	33485577	.	C	T	.	.	MAF_INRAE=5.263
NC_035104.1	33485581	.	G	A	.	.	MAF_INRAE=41.667;MAF_USDA=25.882
NC_035104.1	33485585	.	A	T	.	.	MAF_USDA=10.417
NC_035104.1	33485587	.	G	T	.	.	MAF_USDA=10.417
NC_035104.1	33485588	.	G	T	.	.	MAF_USDA=10.417
NC_035104.1	33485603	.	A	T	.	.	MAF_USDA=5.882
NC_035104.1	33485631	.	A	T	.	.	MAF_USDA=4.167
NC_035104.1	33485636	.	A	C	.	.	MAF_USDA=1.639
NC_035104.1	33485638	.	A	C	.	.	MAF_USDA=3.279
NC_035104.1	33485641	.	G	T	.	.	MAF_INRAE=25.949;MAF_USDA=19.412
NC_035104.1	33485643	.	A	T	.	.	MAF_INRAE=10.0;MAF_USDA=7.377
NC_035104.1	33485689	.	T	G	.	.	MAF_USDA=6.471
NC_035104.1	33485690	.	A	T	.	.	MAF_USDA=6.471
NC_035104.1	33485726	.	G	T	.	.	MAF_INRAE=45.57;MAF_USDA=26.471
NC_035104.1	33485738	.	G	A	.	.	MAF_INRAE=45.57;MAF_USDA=27.059
NC_035104.1	33485904	.	G	A	.	.	MAF_INRAE=44.937;MAF_USDA=32.353
NC_035104.1	33485926	.	C	T	.	.	MAF_USDA=4.098
NC_035104.1	33485950	.	C	T	.	.	MAF_INRAE=44.937;MAF_USDA=34.118
NC_035104.1	33486015	.	C	A	.	.	MAF_INRAE=44.937;MAF_USDA=34.118
NC_035104.1	33486077	.	C	A	.	.	MAF_USDA=10.0
NC_035104.1	33486078	.	A	G	.	.	MAF_INRAE=44.937;MAF_USDA=34.706
NC_035104.1	33486092	.	G	A	.	.	MAF_INRAE=20.253;MAF_USDA=8.235
NC_035104.1	33486110	.	T	C	.	.	MAF_INRAE=44.937;MAF_USDA=34.706
NC_035104.1	33486121	.	G	T	.	.	MAF_INRAE=44.937;MAF_USDA=35.294
NC_035104.1	33486163	.	C	A	.	.	MAF_INRAE=44.937;MAF_USDA=34.706
NC_035104.1	33486167	.	G	T	.	.	MAF_INRAE=49.167;MAF_USDA=34.706
NC_035104.1	33486181	.	T	C	.	.	MAF_INRAE=45.57;MAF_USDA=36.471
NC_035104.1	33486193	.	T	C	.	.	MAF_INRAE=20.253;MAF_USDA=8.235
NC_035104.1	33486198	.	C	G	.	.	MAF_INRAE=44.937;MAF_USDA=35.294
NC_035104.1	33486253	.	G	A	.	.	MAF_INRAE=24.051;MAF_USDA=48.235
NC_035104.1	33486263	.	T	G	.	.	MAF_INRAE=24.051;MAF_USDA=48.235
NC_035104.1	33486266	.	C	A	.	.	MAF_INRAE=28.333;MAF_USDA=48.235
NC_035104.1	33486282	.	G	A	.	.	MAF_INRAE=24.684;MAF_USDA=43.529
NC_035104.1	33486352	.	A	G	.	.	MAF_INRAE=46.203;MAF_USDA=32.941
NC_035104.1	33486355	.	C	A	.	.	MAF_INRAE=49.167;MAF_USDA=32.941
NC_035104.1	33486370	.	G	A	.	.	MAF_INRAE=26.316;MAF_USDA=3.529
NC_035104.1	33486374	.	C	G	.	.	MAF_USDA=5.882
NC_035104.1	33486385	.	T	G	.	.	MAF_INRAE=10.0;MAF_USDA=8.333
NC_035104.1	33486387	.	C	T	.	.	MAF_INRAE=44.304;MAF_USDA=42.262
NC_035104.1	33486417	.	C	T	.	.	MAF_INRAE=44.304;MAF_USDA=38.235
NC_035104.1	33486441	.	C	T	.	.	MAF_INRAE=44.937;MAF_USDA=34.706
NC_035104.1	33486449	.	T	G	.	.	MAF_USDA=7.377
NC_035104.1	33486541	.	C	A	.	.	MAF_INRAE=24.684;MAF_USDA=23.529
NC_035104.1	33486543	.	T	G	.	.	MAF_INRAE=25.833;MAF_USDA=22.941
NC_035104.1	33486577	.	A	T	.	.	MAF_USDA=7.647
NC_035104.1	33486601	.	C	T	.	.	MAF_INRAE=12.658;MAF_USDA=23.529
NC_035104.1	33486609	.	T	A	.	.	MAF_INRAE=45.57;MAF_USDA=34.706
NC_035104.1	33486615	.	G	T	.	.	MAF_INRAE=45.57;MAF_USDA=34.706
NC_035104.1	33486617	.	G	A	.	.	MAF_INRAE=50.0;MAF_USDA=34.706
NC_035104.1	33486645	.	G	A	.	.	MAF_INRAE=21.053;MAF_USDA=41.176
NC_035104.1	33486657	.	C	G	.	.	MAF_INRAE=21.053;MAF_USDA=41.176
NC_035104.1	33486679	.	T	C	.	.	MAF_INRAE=21.053;MAF_USDA=42.353
NC_035104.1	33486700	.	C	A	.	.	MAF_INRAE=31.579
NC_035104.1	33486713	.	G	A	.	.	MAF_INRAE=21.053;MAF_USDA=42.353
NC_035104.1	33486726	.	A	G	.	.	MAF_USDA=14.706
NC_035104.1	33486744	.	C	A	.	.	MAF_INRAE=21.053;MAF_USDA=41.176
NC_035104.1	33486859	.	C	G	.	.	MAF_INRAE=32.278;MAF_USDA=40.588
NC_035104.1	33486886	.	T	C	.	.	MAF_USDA=4.918
NC_035104.1	33486901	.	G	A	.	.	MAF_INRAE=15.833;MAF_USDA=19.412
NC_035104.1	33486997	.	A	G	.	.	MAF_INRAE=19.62;MAF_USDA=8.235
NC_035104.1	33487003	.	G	A	.	.	MAF_INRAE=27.215;MAF_USDA=26.471
NC_035104.1	33487141	.	G	T	.	.	MAF_USDA=3.279
NC_035104.1	33487208	.	G	A	.	.	MAF_INRAE=20.253;MAF_USDA=22.941
NC_035104.1	33487232	.	T	C	.	.	MAF_INRAE=20.253;MAF_USDA=22.353
NC_035104.1	33487242	.	T	G	.	.	MAF_INRAE=20.253;MAF_USDA=21.765
NC_035104.1	33487243	.	A	T	.	.	MAF_INRAE=20.0;MAF_USDA=21.765
NC_035104.1	33487303	.	G	A	.	.	MAF_USDA=4.167
NC_035104.1	33487305	.	A	G	.	.	MAF_USDA=8.824
NC_035104.1	33487307	.	T	C	.	.	MAF_USDA=2.941
NC_035104.1	33487318	.	T	G	.	.	MAF_USDA=2.941
NC_035104.1	33487330	.	T	A	.	.	MAF_USDA=2.941
NC_035104.1	33487361	.	C	T	.	.	MAF_INRAE=20.253;MAF_USDA=21.765
NC_035104.1	33487404	.	T	C	.	.	MAF_INRAE=24.051;MAF_USDA=42.941
NC_035104.1	33487411	.	A	T	.	.	MAF_INRAE=20.253;MAF_USDA=22.353
NC_035104.1	33487412	.	G	A	.	.	MAF_USDA=1.639
NC_035104.1	33487413	.	C	G	.	.	MAF_INRAE=20.0;MAF_USDA=22.353
NC_035104.1	33487503	.	C	G	.	.	MAF_USDA=29.545
NC_035104.1	33487505	.	C	A	.	.	MAF_USDA=29.545
NC_035104.1	33487571	.	C	T	.	.	MAF_USDA=25.882
NC_035104.1	33487603	.	G	A	.	.	MAF_USDA=14.706
NC_035104.1	33487617	.	C	A	.	.	MAF_INRAE=20.886;MAF_USDA=7.059
NC_035104.1	33487634	.	T	A	.	.	MAF_INRAE=49.367;MAF_USDA=30.0
NC_035104.1	33487636	.	C	A	.	.	MAF_INRAE=50.0;MAF_USDA=29.412
NC_035104.1	33487661	.	C	A	.	.	MAF_INRAE=29.114;MAF_USDA=22.941
NC_035104.1	33487663	.	T	G	.	.	MAF_INRAE=28.333;MAF_USDA=22.941
NC_035104.1	33487670	.	A	T	.	.	MAF_INRAE=29.114;MAF_USDA=22.941
NC_035104.1	33487678	.	A	G	.	.	MAF_INRAE=49.367;MAF_USDA=30.588
NC_035104.1	33487825	.	C	T	.	.	MAF_INRAE=21.667;MAF_USDA=6.471
NC_035104.1	33487826	.	C	G	.	.	MAF_INRAE=22.785;MAF_USDA=6.471
NC_035104.1	33487845	.	G	A	.	.	MAF_INRAE=24.051;MAF_USDA=41.176
NC_035104.1	33487894	.	A	G	.	.	MAF_INRAE=31.013;MAF_USDA=42.941
NC_035104.1	33487922	.	G	T	.	.	MAF_USDA=12.353
NC_035104.1	33487984	.	G	A	.	.	MAF_INRAE=5.833;MAF_USDA=2.459
NC_035104.1	33488009	.	C	T	.	.	MAF_INRAE=12.658;MAF_USDA=24.118
NC_035104.1	33488022	.	T	A	.	.	MAF_USDA=3.529
NC_035104.1	33488036	.	G	T	.	.	MAF_USDA=1.639
NC_035104.1	33488054	.	C	A	.	.	MAF_INRAE=24.051;MAF_USDA=35.882
NC_035104.1	33488150	.	T	A	.	.	MAF_USDA=6.25
NC_035104.1	33488151	.	T	A	.	.	MAF_USDA=8.333
NC_035104.1	33488152	.	T	G	.	.	MAF_USDA=8.333
NC_035104.1	33488154	.	T	A	.	.	MAF_USDA=6.25
NC_035104.1	33488155	.	T	A	.	.	MAF_INRAE=27.5;MAF_USDA=8.333
NC_035104.1	33488183	.	C	A	.	.	MAF_INRAE=28.481;MAF_USDA=8.235
NC_035104.1	33488199	.	G	A	.	.	MAF_INRAE=28.481;MAF_USDA=8.235
NC_035104.1	33488247	.	T	G	.	.	MAF_INRAE=47.468;MAF_USDA=43.75
NC_035104.1	33488248	.	C	A	.	.	MAF_INRAE=20.0;MAF_USDA=16.667
NC_035104.1	33488251	.	T	A	.	.	MAF_INRAE=20.0;MAF_USDA=18.75
NC_035104.1	33488252	.	T	A	.	.	MAF_INRAE=20.0;MAF_USDA=18.75
NC_035104.1	33488344	.	T	C	.	.	MAF_INRAE=48.734;MAF_USDA=25.882
NC_035104.1	33488351	.	A	G	.	.	MAF_INRAE=28.481;MAF_USDA=24.118
NC_035104.1	33488358	.	G	A	.	.	MAF_INRAE=28.481;MAF_USDA=14.706
NC_035104.1	33488361	.	G	A	.	.	MAF_INRAE=47.5;MAF_USDA=32.353
NC_035104.1	33488370	.	G	T	.	.	MAF_USDA=5.738
NC_035104.1	33488378	.	T	G	.	.	MAF_INRAE=28.481;MAF_USDA=14.118
NC_035104.1	33488410	.	C	A	.	.	MAF_INRAE=44.304;MAF_USDA=49.412
NC_035104.1	33488438	.	C	T	.	.	MAF_INRAE=44.304;MAF_USDA=39.412
NC_035104.1	33488464	.	A	C	.	.	MAF_INRAE=20.253;MAF_USDA=13.529
NC_035104.1	33488469	.	C	T	.	.	MAF_INRAE=29.114;MAF_USDA=8.235
NC_035104.1	33488487	.	C	A	.	.	MAF_INRAE=10.0;MAF_USDA=7.377
NC_035104.1	33488496	.	A	G	.	.	MAF_USDA=3.279
NC_035104.1	33488519	.	GCTCTTAC	GCTCTTAT	.	.	MAF_USDA=10.417
NC_035104.1	33488526	.	C	T	.	.	MAF_INRAE=20.253
NC_035104.1	33488538	.	C	T	.	.	MAF_INRAE=20.0
NC_035104.1	33488541	.	C	A	.	.	MAF_INRAE=20.0
NC_035104.1	33488555	.	T	A	.	.	MAF_INRAE=20.253;MAF_USDA=18.235
NC_035104.1	33488558	.	C	T	.	.	MAF_INRAE=5.263
NC_035104.1	33488631	.	T	A	.	.	MAF_USDA=2.459
NC_035104.1	33488637	.	T	C	.	.	MAF_INRAE=20.253;MAF_USDA=15.882
NC_035104.1	33488643	.	C	A	.	.	MAF_INRAE=20.253;MAF_USDA=17.647
NC_035104.1	33488644	.	A	G	.	.	MAF_USDA=2.941
NC_035104.1	33488649	.	T	A	.	.	MAF_INRAE=20.253;MAF_USDA=16.471
NC_035104.1	33488656	.	A	G	.	.	MAF_USDA=2.941
NC_035104.1	33488675	.	C	A	.	.	MAF_INRAE=12.5;MAF_USDA=10.417
NC_035104.1	33488697	.	T	A	.	.	MAF_USDA=2.941
NC_035104.1	33488703	.	A	G	.	.	MAF_USDA=4.167
NC_035104.1	33488717	.	C	T	.	.	MAF_USDA=3.529
NC_035104.1	33488773	.	G	A	.	.	MAF_USDA=4.118
NC_035104.1	33488835	.	C	A	.	.	MAF_INRAE=20.0;MAF_USDA=10.417
NC_035104.1	33488856	.	G	T	.	.	MAF_INRAE=46.835;MAF_USDA=21.176
NC_035104.1	33488861	.	A	G	.	.	MAF_INRAE=46.835;MAF_USDA=21.765
NC_035104.1	33488879	.	T	C	.	.	MAF_INRAE=26.316;MAF_USDA=13.529
NC_035104.1	33488914	.	C	T	.	.	MAF_INRAE=20.253;MAF_USDA=8.235
NC_035104.1	33488959	.	A	T	.	.	MAF_INRAE=24.684;MAF_USDA=12.353
NC_035104.1	33488968	.	T	G	.	.	MAF_USDA=2.941
NC_035104.1	33489021	.	A	T	.	.	MAF_USDA=29.167
NC_035104.1	33489028	.	T	A	.	.	MAF_INRAE=25.949;MAF_USDA=15.882
NC_035104.1	33489037	.	A	T	.	.	MAF_INRAE=26.582;MAF_USDA=16.471
NC_035104.1	33489042	.	A	C	.	.	MAF_INRAE=26.582;MAF_USDA=17.647
NC_035104.1	33489045	.	G	C	.	.	MAF_USDA=4.118
NC_035104.1	33489061	.	A	C	.	.	MAF_INRAE=5.263;MAF_USDA=4.118
NC_035104.1	33489092	.	TAAAAAAAT	TAAAAAAAA	.	.	MAF_USDA=36.957
NC_035104.1	33489100	.	T	A	.	.	MAF_USDA=20.69
NC_035104.1	33489103	.	A	C	.	.	MAF_INRAE=26.667;MAF_USDA=14.881
NC_035104.1	33489104	.	C	A	.	.	MAF_INRAE=26.667;MAF_USDA=21.341
NC_035104.1	33489134	.	C	T	.	.	MAF_INRAE=36.076;MAF_USDA=42.941
NC_035104.1	33489143	.	A	C	.	.	MAF_INRAE=25.316;MAF_USDA=17.647
NC_035104.1	33489152	.	A	T	.	.	MAF_INRAE=25.949;MAF_USDA=17.059
NC_035104.1	33489161	.	G	A	.	.	MAF_INRAE=12.5;MAF_USDA=8.333
NC_035104.1	33489173	.	C	T	.	.	MAF_INRAE=44.304;MAF_USDA=47.619
NC_035104.1	33489196	.	T	C	.	.	MAF_INRAE=25.949;MAF_USDA=18.824
NC_035104.1	33489203	.	A	T	.	.	MAF_INRAE=25.949;MAF_USDA=17.647
NC_035104.1	33489225	.	G	T	.	.	MAF_INRAE=5.263;MAF_USDA=3.529
NC_035104.1	33489239	.	A	C	.	.	MAF_USDA=29.167
NC_035104.1	33489276	.	A	C	.	.	MAF_INRAE=48.734;MAF_USDA=40.588
NC_035104.1	33489284	.	C	T	.	.	MAF_USDA=2.353
NC_035104.1	33489299	.	T	C	.	.	MAF_INRAE=5.263;MAF_USDA=3.529
NC_035104.1	33489335	.	G	A	.	.	MAF_INRAE=45.57;MAF_USDA=43.529
NC_035104.1	33489375	.	C	T	.	.	MAF_INRAE=37.975;MAF_USDA=37.059
NC_035104.1	33489423	.	A	G	.	.	MAF_INRAE=39.241;MAF_USDA=42.353
NC_035104.1	33489462	.	A	G	.	.	MAF_INRAE=24.684;MAF_USDA=11.765
NC_035104.1	33489495	.	A	T	.	.	MAF_INRAE=25.949;MAF_USDA=17.059
NC_035104.1	33489561	.	C	T	.	.	MAF_INRAE=25.949;MAF_USDA=15.294
NC_035104.1	33489567	.	A	T	.	.	MAF_USDA=4.098
NC_035104.1	33489578	.	T	A	.	.	MAF_USDA=5.738
NC_035104.1	33489584	.	T	G	.	.	MAF_INRAE=42.105;MAF_USDA=17.059
NC_035104.1	33489605	.	A	C	.	.	MAF_INRAE=24.684;MAF_USDA=10.588
NC_035104.1	33489610	.	T	A	.	.	MAF_USDA=2.459
NC_035104.1	33489617	.	C	A	.	.	MAF_INRAE=31.646;MAF_USDA=28.824
NC_035104.1	33489623	.	C	T	.	.	MAF_INRAE=12.5;MAF_USDA=10.417
NC_035104.1	33489624	.	A	G	.	.	MAF_INRAE=21.519;MAF_USDA=20.0
NC_035104.1	33489649	.	G	T	.	.	MAF_INRAE=10.0
NC_035104.1	33489655	.	G	A	.	.	MAF_INRAE=5.263;MAF_USDA=20.833
NC_035104.1	33489659	.	C	A	.	.	MAF_USDA=10.417
NC_035104.1	33489672	.	C	T	.	.	MAF_INRAE=24.684;MAF_USDA=11.176
NC_035104.1	33489674	.	G	T	.	.	MAF_INRAE=26.316;MAF_USDA=4.706
NC_035104.1	33489689	.	C	T	.	.	MAF_INRAE=24.684;MAF_USDA=11.765
NC_035104.1	33489715	.	A	G	.	.	MAF_INRAE=24.684;MAF_USDA=20.588
NC_035104.1	33489747	.	C	A	.	.	MAF_INRAE=26.316;MAF_USDA=5.294
NC_035104.1	33489762	.	A	G	.	.	MAF_INRAE=26.316;MAF_USDA=4.706
NC_035104.1	33489776	.	T	A	.	.	MAF_INRAE=26.316;MAF_USDA=4.706
NC_035104.1	33489828	.	G	T	.	.	MAF_INRAE=24.051;MAF_USDA=12.941
NC_035104.1	33489832	.	A	C	.	.	MAF_INRAE=25.0;MAF_USDA=12.941
NC_035104.1	33489880	.	A	C	.	.	MAF_USDA=1.639
NC_035104.1	33489883	.	C	T	.	.	MAF_USDA=1.639
NC_035104.1	33489897	.	G	T	.	.	MAF_INRAE=5.263;MAF_USDA=5.294
NC_035104.1	33489919	.	T	C	.	.	MAF_INRAE=10.127;MAF_USDA=44.118
NC_035104.1	33489939	.	C	T	.	.	MAF_INRAE=31.579;MAF_USDA=19.412
NC_035104.1	33489944	.	G	A	.	.	MAF_INRAE=10.127;MAF_USDA=49.412
NC_035104.1	33489965	.	A	G	.	.	MAF_INRAE=36.076;MAF_USDA=18.75
NC_035104.1	33489977	.	G	A	.	.	MAF_INRAE=10.127;MAF_USDA=48.824
NC_035104.1	33490023	.	A	C	.	.	MAF_INRAE=10.127;MAF_USDA=48.824
NC_035104.1	33490097	.	G	A	.	.	MAF_USDA=5.738
NC_035104.1	33490147	.	G	A	.	.	MAF_INRAE=10.526;MAF_USDA=14.118
NC_035104.1	33490160	.	A	G	.	.	MAF_INRAE=10.526;MAF_USDA=13.529
NC_035104.1	33490162	.	G	A	.	.	MAF_USDA=6.557
NC_035104.1	33490179	.	C	T	.	.	MAF_USDA=4.706
NC_035104.1	33490194	.	A	C	.	.	MAF_INRAE=10.526;MAF_USDA=13.529
NC_035104.1	33490199	.	T	G	.	.	MAF_INRAE=43.671;MAF_USDA=17.059
NC_035104.1	33490233	.	A	C	.	.	MAF_INRAE=10.526;MAF_USDA=13.529
NC_035104.1	33490238	.	A	C	.	.	MAF_USDA=4.167
NC_035104.1	33490269	.	A	T	.	.	MAF_INRAE=11.392;MAF_USDA=45.294
NC_035104.1	33490297	.	A	T	.	.	MAF_INRAE=11.392;MAF_USDA=44.706
NC_035104.1	33490298	.	G	T	.	.	MAF_INRAE=1.667;MAF_USDA=44.706
NC_035104.1	33490335	.	G	T	.	.	MAF_INRAE=8.861;MAF_USDA=39.412
NC_035104.1	33490342	.	A	T	.	.	MAF_INRAE=10.526;MAF_USDA=11.176
NC_035104.1	33490540	.	C	T	.	.	MAF_USDA=40.588
NC_035104.1	33490553	.	G	T	.	.	MAF_USDA=40.588
NC_035104.1	33490581	.	G	C	.	.	MAF_USDA=47.917
NC_035104.1	33490582	.	C	A	.	.	MAF_USDA=45.833
NC_035104.1	33490595	.	T	G	.	.	MAF_USDA=11.176
NC_035104.1	33490619	.	C	A	.	.	MAF_USDA=33.333
NC_035104.1	33490735	.	A	G	.	.	MAF_USDA=11.765
NC_035104.1	33490783	.	A	T	.	.	MAF_INRAE=8.861;MAF_USDA=41.765
NC_035104.1	33490868	.	A	G	.	.	MAF_USDA=12.651
NC_035104.1	33490907	.	G	C	.	.	MAF_INRAE=8.333
NC_035104.1	33490951	.	C	A	.	.	MAF_USDA=4.118
NC_035104.1	33491030	.	C	T	.	.	MAF_INRAE=10.526;MAF_USDA=11.765
NC_035104.1	33491096	.	G	T	.	.	MAF_INRAE=19.62;MAF_USDA=17.647
NC_035104.1	33491107	.	T	G	.	.	MAF_INRAE=28.481;MAF_USDA=41.071
NC_035104.1	33491150	.	C	T	.	.	MAF_INRAE=28.481;MAF_USDA=42.353
NC_035104.1	33491151	.	G	A	.	.	MAF_INRAE=31.579;MAF_USDA=40.588
NC_035104.1	33491204	.	C	G	.	.	MAF_INRAE=19.62;MAF_USDA=17.647
NC_035104.1	33491206	.	C	A	.	.	MAF_USDA=4.918
NC_035104.1	33491212	.	G	C	.	.	MAF_INRAE=26.316;MAF_USDA=4.706
NC_035104.1	33491218	.	C	T	.	.	MAF_INRAE=10.0;MAF_USDA=6.557
NC_035104.1	33491254	.	C	T	.	.	MAF_INRAE=19.62;MAF_USDA=17.059
NC_035104.1	33491300	.	C	T	.	.	MAF_INRAE=8.861;MAF_USDA=42.353
NC_035104.1	33491363	.	T	A	.	.	MAF_INRAE=37.975;MAF_USDA=33.529
NC_035104.1	33491369	.	A	C	.	.	MAF_INRAE=19.62;MAF_USDA=15.294
NC_035104.1	33491387	.	T	G	.	.	MAF_INRAE=29.114;MAF_USDA=24.706
NC_035104.1	33491397	.	C	A	.	.	MAF_USDA=1.639
NC_035104.1	33491401	.	T	C	.	.	MAF_INRAE=37.975;MAF_USDA=33.333
NC_035104.1	33491402	.	G	A	.	.	MAF_INRAE=33.333;MAF_USDA=33.333
NC_035104.1	33491422	.	G	C	.	.	MAF_INRAE=8.861;MAF_USDA=41.765
NC_035104.1	33491444	.	C	G	.	.	MAF_INRAE=5.263;MAF_USDA=30.0
NC_035104.1	33491445	.	T	C	.	.	MAF_INRAE=22.5;MAF_USDA=18.75
NC_035104.1	33491449	.	T	C	.	.	MAF_INRAE=46.203;MAF_USDA=27.647
NC_035104.1	33491467	.	T	G	.	.	MAF_INRAE=10.526;MAF_USDA=9.412
NC_035104.1	33491636	.	T	C	.	.	MAF_INRAE=28.481;MAF_USDA=41.176
NC_035104.1	33491738	.	G	T	.	.	MAF_USDA=4.167
NC_035104.1	33491750	.	C	T	.	.	MAF_USDA=4.118
NC_035104.1	33491817	.	G	T	.	.	MAF_INRAE=26.316;MAF_USDA=4.706
NC_035104.1	33491836	.	G	A	.	.	MAF_INRAE=37.975;MAF_USDA=40.588
NC_035104.1	33491891	.	A	G	.	.	MAF_INRAE=10.526;MAF_USDA=9.412
NC_035104.1	33491902	.	A	G	.	.	MAF_INRAE=11.392;MAF_USDA=35.882
NC_035104.1	33491934	.	C	T	.	.	MAF_INRAE=21.667;MAF_USDA=9.412
NC_035104.1	33491946	.	T	A	.	.	MAF_INRAE=24.051;MAF_USDA=11.765
NC_035104.1	33491977	.	A	T	.	.	MAF_INRAE=26.582;MAF_USDA=16.393
NC_035104.1	33492052	.	G	T	.	.	MAF_INRAE=26.316;MAF_USDA=4.706
NC_035104.1	33492055	.	T	C	.	.	MAF_USDA=32.941
NC_035104.1	33492121	.	A	G	.	.	MAF_INRAE=5.833;MAF_USDA=2.459
NC_035104.1	33492131	.	C	T	.	.	MAF_USDA=1.639
NC_035104.1	33492173	.	G	A	.	.	MAF_USDA=5.738
NC_035104.1	33492182	.	C	T	.	.	MAF_INRAE=12.5;MAF_USDA=10.0
NC_035104.1	33492196	.	C	A	.	.	MAF_INRAE=5.263;MAF_USDA=32.353
NC_035104.1	33492239	.	C	A	.	.	MAF_USDA=6.471
NC_035104.1	33492309	.	C	T	.	.	MAF_USDA=4.918
NC_035104.1	33492356	.	C	T	.	.	MAF_USDA=4.706
NC_035104.1	33492389	.	A	G	.	.	MAF_INRAE=18.987;MAF_USDA=15.294
NC_035104.1	33492417	.	C	T	.	.	MAF_INRAE=4.167
NC_035104.1	33492440	.	C	T	.	.	MAF_INRAE=8.861;MAF_USDA=38.095
NC_035104.1	33492460	.	C	A	.	.	MAF_INRAE=8.861;MAF_USDA=37.647
NC_035104.1	33492483	.	A	C	.	.	MAF_USDA=2.459
NC_035104.1	33492504	.	G	A	.	.	MAF_INRAE=22.5;MAF_USDA=6.548
NC_035104.1	33492506	.	C	T	.	.	MAF_USDA=1.667
NC_035104.1	33492578	.	C	A	.	.	MAF_INRAE=19.62;MAF_USDA=18.235
NC_035104.1	33492581	.	G	A	.	.	MAF_USDA=7.059
NC_035104.1	33492614	.	C	T	.	.	MAF_USDA=1.639
NC_035104.1	33492654	.	C	A	.	.	MAF_USDA=11.176
NC_035104.1	33492717	.	G	A	.	.	MAF_USDA=1.765
NC_035104.1	33492747	.	C	A	.	.	MAF_USDA=3.279
NC_035104.1	33492787	.	C	T	.	.	MAF_USDA=1.639
NC_035104.1	33492798	.	C	T	.	.	MAF_USDA=3.279
NC_035104.1	33492864	.	G	A	.	.	MAF_USDA=1.639
NC_035104.1	33492866	.	T	C	.	.	MAF_INRAE=10.526;MAF_USDA=18.824
NC_035104.1	33492868	.	A	C	.	.	MAF_INRAE=25.0;MAF_USDA=15.294
NC_035104.1	33492887	.	C	A	.	.	MAF_INRAE=12.5;MAF_USDA=9.412
NC_035104.1	33492896	.	C	T	.	.	MAF_USDA=1.639
NC_035104.1	33492905	.	C	T	.	.	MAF_USDA=4.098
NC_035104.1	33493125	.	G	A	.	.	MAF_USDA=4.918
NC_035104.1	33493144	.	C	T	.	.	MAF_USDA=3.279
NC_035104.1	33493166	.	C	T	.	.	MAF_INRAE=30.38;MAF_USDA=30.0
NC_035104.1	33493197	.	G	T	.	.	MAF_INRAE=5.263;MAF_USDA=30.0
NC_035104.1	33493202	.	C	T	.	.	MAF_USDA=6.25
NC_035104.1	33493209	.	G	T	.	.	MAF_USDA=2.459
NC_035104.1	33493296	.	G	T	.	.	MAF_INRAE=26.582;MAF_USDA=17.647
NC_035104.1	33493303	.	A	G	.	.	MAF_INRAE=12.5;MAF_USDA=10.0
NC_035104.1	33493306	.	C	A	.	.	MAF_USDA=2.5
NC_035104.1	33493326	.	G	A	.	.	MAF_USDA=2.459
NC_035104.1	33493327	.	C	T	.	.	MAF_INRAE=12.5
NC_035104.1	33493328	.	C	G	.	.	MAF_INRAE=37.342;MAF_USDA=16.471
NC_035104.1	33493329	.	C	A	.	.	MAF_INRAE=37.5;MAF_USDA=16.471
NC_035104.1	33493344	.	G	A	.	.	MAF_INRAE=19.62;MAF_USDA=20.238
NC_035104.1	33493374	.	G	A	.	.	MAF_INRAE=26.582;MAF_USDA=7.377
NC_035104.1	33493384	.	T	C	.	.	MAF_USDA=5.738
NC_035104.1	33493506	.	G	A	.	.	MAF_INRAE=10.759;MAF_USDA=50.0
NC_035104.1	33493625	.	T	A	.	.	MAF_USDA=25.0
NC_035104.1	33493679	.	A	C	.	.	MAF_USDA=5.738
NC_035104.1	33493705	.	T	C	.	.	MAF_INRAE=31.013;MAF_USDA=30.588
NC_035104.1	33493712	.	A	G	.	.	MAF_INRAE=26.316;MAF_USDA=3.529
NC_035104.1	33493716	.	C	A	.	.	MAF_INRAE=32.5;MAF_USDA=34.118
NC_035104.1	33493726	.	A	T	.	.	MAF_USDA=5.738
NC_035104.1	33493743	.	A	G	.	.	MAF_INRAE=26.582;MAF_USDA=10.0
NC_035104.1	33493747	.	C	T	.	.	MAF_INRAE=12.5;MAF_USDA=20.833
NC_035104.1	33493760	.	G	T	.	.	MAF_USDA=5.738
NC_035104.1	33493772	.	G	A	.	.	MAF_INRAE=31.646;MAF_USDA=13.529
NC_035104.1	33493799	.	G	T	.	.	MAF_INRAE=1.667;MAF_USDA=5.738
NC_035104.1	33493804	.	T	G	.	.	MAF_INRAE=1.667;MAF_USDA=5.738
NC_035104.1	33493805	.	T	A	.	.	MAF_INRAE=2.5;MAF_USDA=5.738
NC_035104.1	33493807	.	C	T	.	.	MAF_INRAE=10.0;MAF_USDA=6.557
NC_035104.1	33493813	.	T	A	.	.	MAF_INRAE=2.5;MAF_USDA=5.738
NC_035104.1	33493821	.	C	T	.	.	MAF_INRAE=2.5;MAF_USDA=5.738
NC_035104.1	33493827	.	T	C	.	.	MAF_INRAE=3.333;MAF_USDA=5.738
NC_035104.1	33493834	.	A	G	.	.	MAF_USDA=3.279
NC_035104.1	33493839	.	A	T	.	.	MAF_INRAE=3.333
NC_035104.1	33493863	.	T	A	.	.	MAF_INRAE=3.333;MAF_USDA=6.471
NC_035104.1	33493864	.	A	G	.	.	MAF_INRAE=3.333;MAF_USDA=6.471
NC_035104.1	33493878	.	G	T	.	.	MAF_INRAE=2.5;MAF_USDA=10.588
NC_035104.1	33493886	.	T	G	.	.	MAF_INRAE=34.177;MAF_USDA=34.706
NC_035104.1	33493888	.	G	T	.	.	MAF_USDA=8.824
NC_035104.1	33493901	.	A	C	.	.	MAF_INRAE=9.494;MAF_USDA=7.059
NC_035104.1	33493903	.	C	T	.	.	MAF_USDA=20.588
NC_035104.1	33493919	.	A	G	.	.	MAF_INRAE=10.526;MAF_USDA=20.0
NC_035104.1	33493940	.	A	T	.	.	MAF_INRAE=5.263;MAF_USDA=29.412
NC_035104.1	33493958	.	T	C	.	.	MAF_INRAE=20.253;MAF_USDA=35.882
NC_035104.1	33493995	.	G	T	.	.	MAF_INRAE=9.494;MAF_USDA=10.0
NC_035104.1	33494009	.	A	T	.	.	MAF_INRAE=18.987;MAF_USDA=45.882
NC_035104.1	33494016	.	G	A	.	.	MAF_USDA=6.557
NC_035104.1	33494025	.	C	A	.	.	MAF_INRAE=10.127;MAF_USDA=35.882
NC_035104.1	33494045	.	T	C	.	.	MAF_INRAE=10.0;MAF_USDA=5.294
NC_035104.1	33494065	.	C	A	.	.	MAF_INRAE=9.167;MAF_USDA=8.333
NC_035104.1	33494074	.	C	A	.	.	MAF_INRAE=8.333
NC_035104.1	33494075	.	A	G	.	.	MAF_INRAE=8.333;MAF_USDA=10.588
NC_035104.1	33494076	.	T	A	.	.	MAF_INRAE=8.333;MAF_USDA=5.882
NC_035104.1	33494090	.	C	T	.	.	MAF_INRAE=8.333;MAF_USDA=7.059
NC_035104.1	33494102	.	C	T	.	.	MAF_INRAE=9.167;MAF_USDA=8.235
NC_035104.1	33494111	.	G	T	.	.	MAF_INRAE=9.167;MAF_USDA=7.647
NC_035104.1	33494119	.	A	G	.	.	MAF_USDA=3.279
NC_035104.1	33494126	.	G	C	.	.	MAF_INRAE=27.215;MAF_USDA=32.353
NC_035104.1	33494142	.	C	T	.	.	MAF_INRAE=8.333;MAF_USDA=4.167
NC_035104.1	33494144	.	A	C	.	.	MAF_INRAE=8.333;MAF_USDA=4.167
NC_035104.1	33494152	.	T	C	.	.	MAF_INRAE=7.5;MAF_USDA=4.098
NC_035104.1	33494160	.	A	G	.	.	MAF_INRAE=7.5;MAF_USDA=10.656
NC_035104.1	33494162	.	A	G	.	.	MAF_INRAE=7.5;MAF_USDA=8.824
NC_035104.1	33494171	.	C	T	.	.	MAF_INRAE=7.5
NC_035104.1	33494184	.	T	C	.	.	MAF_INRAE=37.342;MAF_USDA=41.765
NC_035104.1	33494246	.	C	T	.	.	MAF_INRAE=8.333;MAF_USDA=5.882
NC_035104.1	33494248	.	G	C	.	.	MAF_INRAE=8.333;MAF_USDA=5.882
NC_035104.1	33494250	.	C	G	.	.	MAF_INRAE=17.089;MAF_USDA=40.0
NC_035104.1	33494268	.	C	T	.	.	MAF_INRAE=5.833;MAF_USDA=6.471
NC_035104.1	33494283	.	A	C	.	.	MAF_USDA=4.706
NC_035104.1	33494306	.	G	A	.	.	MAF_USDA=1.639
NC_035104.1	33494307	.	A	G	.	.	MAF_INRAE=4.167;MAF_USDA=8.333
NC_035104.1	33494314	.	C	T	.	.	MAF_INRAE=5.263;MAF_USDA=29.412
NC_035104.1	33494349	.	C	T	.	.	MAF_USDA=3.39
NC_035104.1	33494412	.	G	T	.	.	MAF_USDA=3.012
NC_035104.1	33494428	.	T	A	.	.	MAF_INRAE=41.667;MAF_USDA=24.096
NC_035104.1	33494443	.	T	A	.	.	MAF_INRAE=24.051;MAF_USDA=10.0
NC_035104.1	33494470	.	T	C	.	.	MAF_INRAE=41.772;MAF_USDA=35.294
NC_035104.1	33494471	.	G	A	.	.	MAF_USDA=3.279
NC_035104.1	33494513	.	A	G	.	.	MAF_INRAE=9.494;MAF_USDA=8.824
NC_035104.1	33494518	.	A	C	.	.	MAF_INRAE=26.316;MAF_USDA=4.706
NC_035104.1	33494527	.	C	T	.	.	MAF_INRAE=50.0;MAF_USDA=36.471
NC_035104.1	33494537	.	A	G	.	.	MAF_USDA=38.235
NC_035104.1	33494540	.	G	A	.	.	MAF_USDA=37.059
NC_035104.1	33494541	.	G	A	.	.	MAF_USDA=37.059
NC_035104.1	33494551	.	G	T	.	.	MAF_INRAE=50.0;MAF_USDA=36.471
NC_035104.1	33494561	.	G	A	.	.	MAF_INRAE=5.263;MAF_USDA=5.882
NC_035104.1	33494584	.	C	A	.	.	MAF_USDA=3.279
NC_035104.1	33494585	.	A	C	.	.	MAF_USDA=3.279
NC_035104.1	33494600	.	T	C	.	.	MAF_INRAE=9.494;MAF_USDA=9.412
NC_035104.1	33494617	.	T	A	.	.	MAF_USDA=3.279
NC_035104.1	33494645	.	C	T	.	.	MAF_USDA=35.882
NC_035104.1	33494648	.	A	T	.	.	MAF_USDA=36.471
NC_035104.1	33494652	.	G	A	.	.	MAF_INRAE=18.354
NC_035104.1	33494658	.	G	A	.	.	MAF_USDA=1.639
NC_035104.1	33494687	.	A	G	.	.	MAF_USDA=34.706
NC_035104.1	33494699	.	C	T	.	.	MAF_USDA=1.639
NC_035104.1	33494763	.	A	G	.	.	MAF_USDA=45.652
NC_035104.1	33494779	.	G	A	.	.	MAF_USDA=26.087
NC_035104.1	33494801	.	C	G	.	.	MAF_USDA=26.087
NC_035104.1	33495101	.	C	T	.	.	MAF_USDA=25.0
NC_035104.1	33495125	.	A	G	.	.	MAF_USDA=36.957
NC_035104.1	33495188	.	A	C	.	.	MAF_USDA=16.667
NC_035104.1	33495209	.	C	T	.	.	MAF_USDA=4.167
NC_035104.1	33495332	.	C	A	.	.	MAF_INRAE=5.263;MAF_USDA=22.917
NC_035104.1	33495355	.	A	G	.	.	MAF_USDA=5.952
NC_035104.1	33495367	.	C	A	.	.	MAF_USDA=5.952
NC_035104.1	33495368	.	T	G	.	.	MAF_USDA=2.5
NC_035104.1	33495379	.	ACC	ACT	.	.	MAF_USDA=16.667
NC_035104.1	33495381	.	C	T	.	.	MAF_INRAE=26.316;MAF_USDA=25.0
NC_035104.1	33495393	.	C	A	.	.	MAF_INRAE=36.842;MAF_USDA=32.143
NC_035104.1	33495404	.	T	A	.	.	MAF_INRAE=26.316;MAF_USDA=35.714
NC_035104.1	33495405	.	A	T	.	.	MAF_USDA=35.714
NC_035104.1	33495424	.	C	G	.	.	MAF_INRAE=10.526;MAF_USDA=7.143
NC_035104.1	33495470	.	C	T	.	.	MAF_USDA=35.417
NC_035104.1	33495509	.	T	A	.	.	MAF_INRAE=2.5
NC_035104.1	33496157	.	T	C	.	.	MAF_USDA=26.471
NC_035104.1	33496182	.	A	C	.	.	MAF_USDA=8.235
NC_035104.1	33496208	.	T	G	.	.	MAF_USDA=12.941
NC_035104.1	33496236	.	C	T	.	.	MAF_USDA=27.083
NC_035104.1	33496240	.	C	G	.	.	MAF_USDA=4.098
NC_035104.1	33496258	.	T	C	.	.	MAF_USDA=7.059
NC_035104.1	33496271	.	G	A	.	.	MAF_USDA=7.377
NC_035104.1	33496281	.	C	G	.	.	MAF_USDA=3.279
NC_035104.1	33496384	.	T	G	.	.	MAF_USDA=5.294
NC_035104.1	33496418	.	G	T	.	.	MAF_USDA=2.459
NC_035104.1	33496535	.	G	A	.	.	MAF_INRAE=21.053
NC_035104.1	33496540	.	T	C	.	.	MAF_USDA=3.279
NC_035104.1	33496562	.	G	C	.	.	MAF_USDA=6.471
NC_035104.1	33496652	.	G	A	.	.	MAF_INRAE=21.053
NC_035104.1	33496682	.	C	T	.	.	MAF_INRAE=21.053;MAF_USDA=29.412
NC_035104.1	33496717	.	G	C	.	.	MAF_INRAE=5.263
NC_035104.1	33496870	.	G	A	.	.	MAF_INRAE=38.608;MAF_USDA=30.952
NC_035104.1	33496886	.	T	A	.	.	MAF_INRAE=49.367;MAF_USDA=24.405
NC_035104.1	33496889	.	A	T	.	.	MAF_INRAE=4.167;MAF_USDA=11.905
NC_035104.1	33496939	.	A	T	.	.	MAF_USDA=1.786
NC_035104.1	33496977	.	T	C	.	.	MAF_INRAE=21.053;MAF_USDA=20.833
NC_035104.1	33496996	.	G	T	.	.	MAF_INRAE=5.0;MAF_USDA=10.588
NC_035104.1	33496998	.	C	T	.	.	MAF_USDA=3.529
NC_035104.1	33497010	.	C	T	.	.	MAF_INRAE=3.333;MAF_USDA=10.0
NC_035104.1	33497011	.	T	A	.	.	MAF_INRAE=3.333;MAF_USDA=10.656
NC_035104.1	33497023	.	C	T	.	.	MAF_INRAE=2.5;MAF_USDA=10.0
NC_035104.1	33497031	.	T	A	.	.	MAF_USDA=3.279
NC_035104.1	33497038	.	C	T	.	.	MAF_USDA=7.059
NC_035104.1	33497061	.	T	C	.	.	MAF_USDA=2.083
NC_035104.1	33497062	.	C	T	.	.	MAF_USDA=3.448
NC_035104.1	33497063	.	G	A	.	.	MAF_USDA=3.448
NC_035104.1	33497116	.	C	T	.	.	MAF_USDA=9.639
NC_035104.1	33497121	.	C	T	.	.	MAF_USDA=5.085
NC_035104.1	33497140	.	T	G	.	.	MAF_INRAE=49.367;MAF_USDA=23.214
NC_035104.1	33497164	.	A	T	.	.	MAF_INRAE=8.333;MAF_USDA=11.31
NC_035104.1	33497180	.	C	T	.	.	MAF_USDA=12.5
NC_035104.1	33497186	.	A	C	.	.	MAF_USDA=10.417
NC_035104.1	33497187	.	C	A	.	.	MAF_USDA=12.5
NC_035104.1	33497191	.	T	C	.	.	MAF_INRAE=10.833
NC_035104.1	33497214	.	A	G	.	.	MAF_USDA=1.639
NC_035104.1	33497255	.	C	T	.	.	MAF_USDA=8.333
NC_035104.1	33497314	.	A	T	.	.	MAF_USDA=11.765
NC_035104.1	33497316	.	T	A	.	.	MAF_USDA=1.765
NC_035104.1	33497349	.	G	T	.	.	MAF_USDA=9.836
NC_035104.1	33497363	.	A	T	.	.	MAF_USDA=2.459
NC_035104.1	33497398	.	T	G	.	.	MAF_USDA=2.083
NC_035104.1	33497493	.	G	A	.	.	MAF_INRAE=14.167
NC_035104.1	33497523	.	G	A	.	.	MAF_INRAE=39.167;MAF_USDA=21.765
NC_035104.1	33497551	.	C	G	.	.	MAF_INRAE=18.333;MAF_USDA=22.941
NC_035104.1	33497629	.	C	A	.	.	MAF_USDA=7.647
NC_035104.1	33497807	.	G	C	.	.	MAF_USDA=5.738
NC_035104.1	33497829	.	C	T	.	.	MAF_INRAE=45.57;MAF_USDA=12.353
NC_035104.1	33497916	.	A	C	.	.	MAF_USDA=2.459
NC_035104.1	33497961	.	C	A	.	.	MAF_USDA=4.098
NC_035104.1	33497963	.	T	G	.	.	MAF_USDA=4.098
NC_035104.1	33497987	.	C	T	.	.	MAF_USDA=1.639
NC_035104.1	33497995	.	C	T	.	.	MAF_INRAE=7.5;MAF_USDA=10.588
NC_035104.1	33498038	.	C	A	.	.	MAF_USDA=3.279
NC_035104.1	33498047	.	C	T	.	.	MAF_USDA=1.639
NC_035104.1	33498072	.	A	G	.	.	MAF_INRAE=25.833;MAF_USDA=35.294
NC_035104.1	33498117	.	C	A	.	.	MAF_USDA=2.083
NC_035104.1	33498183	.	C	G	.	.	MAF_USDA=7.059
NC_035104.1	33498184	.	C	T	.	.	MAF_INRAE=30.0;MAF_USDA=24.706
NC_035104.1	33498188	.	A	T	.	.	MAF_USDA=3.279
NC_035104.1	33498211	.	A	T	.	.	MAF_INRAE=25.949;MAF_USDA=35.294
NC_035104.1	33498212	.	A	G	.	.	MAF_INRAE=27.5;MAF_USDA=35.882
NC_035104.1	33498230	.	C	T	.	.	MAF_INRAE=2.5;MAF_USDA=8.235
NC_035104.1	33498233	.	A	C	.	.	MAF_INRAE=2.5;MAF_USDA=14.118
NC_035104.1	33498258	.	C	T	.	.	MAF_USDA=3.279
NC_035104.1	33498262	.	A	C	.	.	MAF_INRAE=48.734;MAF_USDA=23.529
NC_035104.1	33498267	.	T	A	.	.	MAF_INRAE=15.833;MAF_USDA=18.235
NC_035104.1	33498283	.	G	T	.	.	MAF_INRAE=5.833
NC_035104.1	33498285	.	G	T	.	.	MAF_INRAE=4.167
NC_035104.1	33498289	.	A	T	.	.	MAF_INRAE=2.5
NC_035104.1	33498291	.	T	C	.	.	MAF_INRAE=1.667
NC_035104.1	33498326	.	A	C	.	.	MAF_INRAE=2.5;MAF_USDA=2.353
NC_035104.1	33498328	.	C	T	.	.	MAF_INRAE=2.5;MAF_USDA=2.941
NC_035104.1	33498329	.	G	T	.	.	MAF_USDA=2.459
NC_035104.1	33498387	.	C	A	.	.	MAF_USDA=1.639
NC_035104.1	33498392	.	G	C	.	.	MAF_USDA=2.459
NC_035104.1	33498448	.	C	A	.	.	MAF_INRAE=14.167
NC_035104.1	33498458	.	C	A	.	.	MAF_INRAE=14.167
NC_035104.1	33498473	.	T	A	.	.	MAF_USDA=8.333
NC_035104.1	33498545	.	A	C	.	.	MAF_USDA=7.059
NC_035104.1	33498546	.	C	A	.	.	MAF_USDA=8.235
NC_035104.1	33498547	.	G	A	.	.	MAF_INRAE=33.544;MAF_USDA=27.647
NC_035104.1	33498550	.	G	T	.	.	MAF_USDA=3.279
NC_035104.1	33498556	.	G	A	.	.	MAF_USDA=8.333
NC_035104.1	33498558	.	T	C	.	.	MAF_USDA=8.333
NC_035104.1	33498593	.	T	A	.	.	MAF_USDA=41.304
NC_035104.1	33498596	.	A	C	.	.	MAF_USDA=19.565
NC_035104.1	33498648	.	G	T	.	.	MAF_INRAE=49.167
NC_035104.1	33498694	.	T	C	.	.	MAF_USDA=15.882
NC_035104.1	33498713	.	A	G	.	.	MAF_INRAE=31.013;MAF_USDA=37.647
NC_035104.1	33498740	.	C	T	.	.	MAF_USDA=4.706
NC_035104.1	33498829	.	G	T	.	.	MAF_INRAE=13.333;MAF_USDA=1.639
NC_035104.1	33498852	.	G	A	.	.	MAF_INRAE=2.5;MAF_USDA=4.118
NC_035104.1	33498873	.	G	A	.	.	MAF_INRAE=2.5;MAF_USDA=4.118
NC_035104.1	33498890	.	G	A	.	.	MAF_USDA=2.459
NC_035104.1	33498900	.	C	T	.	.	MAF_INRAE=2.5;MAF_USDA=4.118
NC_035104.1	33498905	.	C	G	.	.	MAF_INRAE=2.5;MAF_USDA=4.118
NC_035104.1	33498969	.	A	T	.	.	MAF_USDA=1.19
NC_035104.1	33499012	.	T	A	.	.	MAF_USDA=7.377
NC_035104.1	33499017	.	T	G	.	.	MAF_INRAE=14.557;MAF_USDA=27.647
NC_035104.1	33499023	.	T	A	.	.	MAF_USDA=4.167
NC_035104.1	33499060	.	G	C	.	.	MAF_USDA=1.639
NC_035104.1	33499072	.	G	C	.	.	MAF_USDA=1.639
NC_035104.1	33499077	.	T	C	.	.	MAF_INRAE=14.167
NC_035104.1	33499092	.	G	T	.	.	MAF_USDA=4.918
NC_035104.1	33499108	.	T	A	.	.	MAF_USDA=1.176
NC_035104.1	33499109	.	G	T	.	.	MAF_USDA=1.176
NC_035104.1	33499133	.	A	T	.	.	MAF_USDA=1.176
NC_035104.1	33499163	.	G	T	.	.	MAF_USDA=1.639
NC_035104.1	33499192	.	G	A	.	.	MAF_USDA=1.639
NC_035104.1	33499213	.	C	A	.	.	MAF_USDA=5.294
NC_035104.1	33499214	.	T	C	.	.	MAF_USDA=5.882
NC_035104.1	33499226	.	C	A	.	.	MAF_USDA=29.412
NC_035104.1	33499253	.	C	A	.	.	MAF_USDA=3.279
NC_035104.1	33499254	.	T	C	.	.	MAF_USDA=4.918
NC_035104.1	33499261	.	T	A	.	.	MAF_USDA=4.098
NC_035104.1	33500036	.	T	C	.	.	MAF_INRAE=14.167
NC_035104.1	33500109	.	C	T	.	.	MAF_USDA=2.353
NC_035104.1	33500257	.	A	G	.	.	MAF_USDA=3.279
NC_035104.1	33500359	.	C	A	.	.	MAF_USDA=4.706
NC_035104.1	33500387	.	T	G	.	.	MAF_USDA=5.294
NC_035104.1	33500401	.	G	A	.	.	MAF_USDA=2.083
NC_035104.1	33500459	.	TACAGTACCG	TACAGTACCA	.	.	MAF_USDA=2.083
NC_035104.1	33500468	.	G	A	.	.	MAF_USDA=8.197
NC_035104.1	33500493	.	C	T	.	.	MAF_INRAE=13.333;MAF_USDA=19.412
NC_035104.1	33500498	.	C	T	.	.	MAF_INRAE=13.333
NC_035104.1	33500522	.	T	G	.	.	MAF_INRAE=20.833;MAF_USDA=10.656
NC_035104.1	33500537	.	A	G	.	.	MAF_USDA=2.459
NC_035104.1	33500555	.	T	A	.	.	MAF_USDA=20.0
NC_035104.1	33500562	.	C	A	.	.	MAF_USDA=2.459
NC_035104.1	33500566	.	A	G	.	.	MAF_USDA=1.639
NC_035104.1	33500571	.	A	G	.	.	MAF_INRAE=7.5;MAF_USDA=7.059
NC_035104.1	33500630	.	A	C	.	.	MAF_USDA=5.294
NC_035104.1	33500767	.	C	A	.	.	MAF_USDA=2.083
NC_035104.1	33500826	.	G	A	.	.	MAF_INRAE=43.038;MAF_USDA=33.529
NC_035104.1	33500834	.	T	A	.	.	MAF_USDA=9.836
NC_035104.1	33500839	.	C	G	.	.	MAF_USDA=1.639
NC_035104.1	33500997	.	A	T	.	.	MAF_USDA=1.639
NC_035104.1	33501020	.	A	T	.	.	MAF_USDA=1.639
NC_035104.1	33501047	.	C	T	.	.	MAF_USDA=2.459
NC_035104.1	33501058	.	G	A	.	.	MAF_INRAE=7.5
NC_035104.1	33501066	.	G	A	.	.	MAF_USDA=6.471
NC_035104.1	33501067	.	G	A	.	.	MAF_USDA=7.059
NC_035104.1	33501083	.	T	C	.	.	MAF_USDA=12.941
NC_035104.1	33501088	.	A	C	.	.	MAF_INRAE=3.165;MAF_USDA=37.059
NC_035104.1	33501128	.	G	C	.	.	MAF_USDA=8.824
NC_035104.1	33501151	.	A	G	.	.	MAF_USDA=2.459
NC_035104.1	33501167	.	G	T	.	.	MAF_USDA=1.639
NC_035104.1	33501190	.	C	T	.	.	MAF_USDA=13.529
NC_035104.1	33501283	.	C	G	.	.	MAF_USDA=1.639
NC_035104.1	33501299	.	A	C	.	.	MAF_INRAE=5.263;MAF_USDA=38.235
NC_035104.1	33501303	.	T	A	.	.	MAF_USDA=38.235
NC_035104.1	33501313	.	G	C	.	.	MAF_USDA=8.197
NC_035104.1	33501321	.	A	T	.	.	MAF_INRAE=5.263;MAF_USDA=49.412
NC_035104.1	33501327	.	C	G,A	.	.	MAF_INRAE=5.263
NC_035104.1	33501375	.	T	C	.	.	MAF_INRAE=5.263;MAF_USDA=37.5
NC_035104.1	33501392	.	A	T	.	.	MAF_USDA=5.738
NC_035104.1	33501393	.	G	T	.	.	MAF_INRAE=21.053;MAF_USDA=38.235
NC_035104.1	33501399	.	C	T	.	.	MAF_INRAE=5.263;MAF_USDA=40.0
NC_035104.1	33501404	.	G	A	.	.	MAF_INRAE=21.053;MAF_USDA=12.353
NC_035104.1	33501415	.	C	T	.	.	MAF_INRAE=15.789;MAF_USDA=6.25
NC_035104.1	33501416	.	T	A	.	.	MAF_USDA=7.377
NC_035104.1	33501421	.	C	T	.	.	MAF_USDA=8.197
NC_035104.1	33501439	.	G	C	.	.	MAF_USDA=6.471
NC_035104.1	33501452	.	A	G	.	.	MAF_USDA=9.836
NC_035104.1	33501456	.	G	T	.	.	MAF_USDA=1.639
NC_035104.1	33501460	.	T	G	.	.	MAF_USDA=9.412
NC_035104.1	33501466	.	G	A	.	.	MAF_INRAE=15.0
NC_035104.1	33501600	.	T	C	.	.	MAF_USDA=1.639
NC_035104.1	33501604	.	C	T	.	.	MAF_INRAE=12.5;MAF_USDA=8.197
NC_035104.1	33501615	.	T	A	.	.	MAF_USDA=2.353
NC_035104.1	33501634	.	C	A	.	.	MAF_USDA=2.459
NC_035104.1	33501668	.	G	A	.	.	MAF_USDA=3.279
NC_035104.1	33501694	.	A	T	.	.	MAF_USDA=1.639
NC_035104.1	33501697	.	T	G	.	.	MAF_USDA=8.235
NC_035104.1	33501709	.	A	T	.	.	MAF_USDA=1.639
NC_035104.1	33501715	.	A	C	.	.	MAF_USDA=2.459
NC_035104.1	33501742	.	G	T	.	.	MAF_USDA=1.639
NC_035104.1	33501743	.	A	T	.	.	MAF_USDA=1.639
NC_035104.1	33501744	.	C	T	.	.	MAF_USDA=1.639
NC_035104.1	33501750	.	C	T	.	.	MAF_USDA=5.882
NC_035104.1	33501751	.	G	A	.	.	MAF_USDA=3.279
NC_035104.1	33501756	.	G	C	.	.	MAF_USDA=1.639
NC_035104.1	33501783	.	C	T	.	.	MAF_USDA=2.459
NC_035104.1	33501843	.	T	G	.	.	MAF_INRAE=25.949;MAF_USDA=10.0
NC_035104.1	33501868	.	T	C	.	.	MAF_USDA=8.197
NC_035104.1	33501885	.	C	T	.	.	MAF_USDA=8.824
NC_035104.1	33501893	.	T	A	.	.	MAF_INRAE=3.165
NC_035104.1	33501908	.	T	C	.	.	MAF_USDA=1.639
NC_035104.1	33501909	.	T	C	.	.	MAF_USDA=8.824
NC_035104.1	33501929	.	G	T	.	.	MAF_USDA=5.738
NC_035104.1	33501963	.	C	T	.	.	MAF_USDA=5.882
NC_035104.1	33502018	.	G	A	.	.	MAF_INRAE=43.038;MAF_USDA=27.059
NC_035104.1	33502041	.	T	C	.	.	MAF_USDA=2.459
NC_035104.1	33502229	.	T	C	.	.	MAF_USDA=2.459
NC_035104.1	33502299	.	G	T	.	.	MAF_INRAE=22.785;MAF_USDA=49.412
NC_035104.1	33502354	.	G	A	.	.	MAF_USDA=20.588
NC_035104.1	33502359	.	C	T	.	.	MAF_INRAE=3.165;MAF_USDA=1.639
NC_035104.1	33502360	.	G	A	.	.	MAF_INRAE=11.392;MAF_USDA=8.235
NC_035104.1	33502387	.	T	C	.	.	MAF_INRAE=2.5
NC_035104.1	33502427	.	T	A	.	.	MAF_INRAE=11.392;MAF_USDA=11.765
NC_035104.1	33502453	.	C	T	.	.	MAF_USDA=2.083
NC_035104.1	33502488	.	C	A	.	.	MAF_USDA=1.639
NC_035104.1	33502491	.	C	T	.	.	MAF_INRAE=2.5
NC_035104.1	33502502	.	T	A	.	.	MAF_USDA=1.639
NC_035104.1	33502513	.	G	C	.	.	MAF_USDA=2.083
NC_035104.1	33502530	.	G	A	.	.	MAF_INRAE=7.5;MAF_USDA=3.529
NC_035104.1	33502594	.	C	T	.	.	MAF_USDA=4.167
NC_035104.1	33502648	.	C	T	.	.	MAF_USDA=4.167
NC_035104.1	33502649	.	A	G	.	.	MAF_INRAE=3.165;MAF_USDA=17.262
NC_035104.1	33502654	.	C	T	.	.	MAF_INRAE=7.5;MAF_USDA=3.571
NC_035104.1	33502699	.	A	T	.	.	MAF_USDA=10.843
NC_035104.1	33502839	.	A	G	.	.	MAF_INRAE=11.392;MAF_USDA=25.833
NC_035104.1	33502875	.	C	T	.	.	MAF_INRAE=42.405;MAF_USDA=33.333
NC_035104.1	33502887	.	A	G	.	.	MAF_USDA=1.667
NC_035104.1	33502922	.	G	A	.	.	MAF_USDA=2.459
NC_035104.1	33502965	.	T	C	.	.	MAF_USDA=2.459
NC_035104.1	33502980	.	A	G	.	.	MAF_INRAE=11.392
NC_035104.1	33502998	.	G	A	.	.	MAF_USDA=1.667
NC_035104.1	33502999	.	C	T	.	.	MAF_USDA=1.667
NC_035104.1	33503040	.	T	C	.	.	MAF_INRAE=10.759;MAF_USDA=19.048
NC_035104.1	33503042	.	A	T	.	.	MAF_INRAE=9.167;MAF_USDA=10.0
NC_035104.1	33503046	.	A	G	.	.	MAF_INRAE=8.333;MAF_USDA=19.048
NC_035104.1	33503058	.	T	A	.	.	MAF_USDA=3.333
NC_035104.1	33503061	.	T	C	.	.	MAF_INRAE=15.789;MAF_USDA=18.452
NC_035104.1	33503067	.	G	T	.	.	MAF_USDA=2.381
NC_035104.1	33503071	.	A	T	.	.	MAF_INRAE=15.833;MAF_USDA=5.0
NC_035104.1	33503140	.	G	A	.	.	MAF_INRAE=15.789;MAF_USDA=19.412
NC_035104.1	33503141	.	T	C	.	.	MAF_USDA=19.412
NC_035104.1	33503157	.	A	G	.	.	MAF_INRAE=10.759;MAF_USDA=19.412
NC_035104.1	33503190	.	T	A	.	.	MAF_USDA=2.083
NC_035104.1	33503293	.	C	T	.	.	MAF_INRAE=7.5;MAF_USDA=6.25
NC_035104.1	33503361	.	C	T	.	.	MAF_USDA=2.083
NC_035104.1	33503376	.	A	G	.	.	MAF_INRAE=7.5
NC_035104.1	33503453	.	G	C	.	.	MAF_USDA=2.459
NC_035104.1	33503475	.	C	T	.	.	MAF_INRAE=7.5;MAF_USDA=2.941
NC_035104.1	33503523	.	G	A	.	.	MAF_INRAE=3.165
NC_035104.1	33503529	.	T	C	.	.	MAF_INRAE=11.392;MAF_USDA=21.176
NC_035104.1	33503544	.	T	A	.	.	MAF_INRAE=24.051;MAF_USDA=27.059
NC_035104.1	33503597	.	T	A	.	.	MAF_INRAE=42.405;MAF_USDA=26.471
NC_035104.1	33503644	.	G	T	.	.	MAF_USDA=4.706
NC_035104.1	33503722	.	G	A	.	.	MAF_INRAE=16.667;MAF_USDA=4.918
NC_035104.1	33503742	.	A	G	.	.	MAF_INRAE=11.392;MAF_USDA=21.176
NC_035104.1	33503751	.	G	T	.	.	MAF_USDA=2.459
NC_035104.1	33503790	.	C	T	.	.	MAF_USDA=2.459
NC_035104.1	33503800	.	G	C	.	.	MAF_USDA=2.459
NC_035104.1	33503879	.	C	A	.	.	MAF_INRAE=43.671;MAF_USDA=29.412
NC_035104.1	33503899	.	C	A	.	.	MAF_USDA=1.639
NC_035104.1	33503900	.	C	T	.	.	MAF_USDA=1.765
NC_035104.1	33503922	.	G	A	.	.	MAF_USDA=4.706
NC_035104.1	33503930	.	C	A	.	.	MAF_INRAE=14.167;MAF_USDA=3.279
NC_035104.1	33503951	.	C	A	.	.	MAF_USDA=1.639
NC_035104.1	33503966	.	A	G	.	.	MAF_USDA=12.5
NC_035104.1	33503968	.	G	A	.	.	MAF_USDA=12.5
NC_035104.1	33503988	.	G	A	.	.	MAF_INRAE=10.759;MAF_USDA=21.765
NC_035104.1	33504009	.	T	G	.	.	MAF_INRAE=2.5
NC_035104.1	33504019	.	G	A	.	.	MAF_USDA=2.5
NC_035104.1	33504152	.	C	A	.	.	MAF_INRAE=42.405;MAF_USDA=29.412
NC_035104.1	33504181	.	A	C	.	.	MAF_USDA=2.353
NC_035104.1	33504197	.	T	A	.	.	MAF_INRAE=13.924;MAF_USDA=8.824
NC_035104.1	33504239	.	T	G	.	.	MAF_INRAE=7.5;MAF_USDA=2.941
NC_035104.1	33504320	.	G	T	.	.	MAF_INRAE=11.392;MAF_USDA=17.059
NC_035104.1	33504391	.	A	C	.	.	MAF_INRAE=7.5;MAF_USDA=2.353
NC_035104.1	33504414	.	T	G	.	.	MAF_USDA=1.639
NC_035104.1	33504485	.	C	T	.	.	MAF_USDA=2.459
NC_035104.1	33504507	.	T	G	.	.	MAF_USDA=7.377
NC_035104.1	33504543	.	G	A	.	.	MAF_USDA=1.639
NC_035104.1	33504557	.	T	G	.	.	MAF_INRAE=10.759;MAF_USDA=4.167
NC_035104.1	33504600	.	T	G	.	.	MAF_USDA=3.279
NC_035104.1	33504622	.	A	G	.	.	MAF_USDA=3.279
NC_035104.1	33504691	.	C	T	.	.	MAF_INRAE=19.62;MAF_USDA=34.118
NC_035104.1	33504830	.	T	A	.	.	MAF_USDA=4.706
NC_035104.1	33504857	.	T	A	.	.	MAF_INRAE=11.392
NC_035104.1	33504858	.	C	A	.	.	MAF_USDA=2.459
NC_035104.1	33504906	.	T	G	.	.	MAF_USDA=1.639
NC_035104.1	33504911	.	A	G	.	.	MAF_USDA=2.459
NC_035104.1	33504953	.	G	A	.	.	MAF_USDA=10.0
NC_035104.1	33504995	.	T	G	.	.	MAF_USDA=32.738
NC_035104.1	33504996	.	G	A	.	.	MAF_USDA=29.167
NC_035104.1	33505016	.	T	G	.	.	MAF_USDA=4.098
NC_035104.1	33505059	.	C	A	.	.	MAF_INRAE=5.0;MAF_USDA=19.412
NC_035104.1	33505063	.	T	G	.	.	MAF_USDA=2.459
NC_035104.1	33505094	.	G	A	.	.	MAF_USDA=4.167
NC_035104.1	33505119	.	T	C	.	.	MAF_USDA=24.118
NC_035104.1	33505149	.	C	G	.	.	MAF_USDA=2.459
NC_035104.1	33505219	.	G	T	.	.	MAF_USDA=2.459
NC_035104.1	33505301	.	T	A	.	.	MAF_USDA=2.459
NC_035104.1	33505345	.	T	G	.	.	MAF_INRAE=5.263;MAF_USDA=22.353
NC_035104.1	33505359	.	A	T	.	.	MAF_USDA=9.016
NC_035104.1	33505433	.	C	T	.	.	MAF_USDA=2.459
NC_035104.1	33505444	.	G	A	.	.	MAF_INRAE=19.167;MAF_USDA=32.353
NC_035104.1	33505491	.	C	T	.	.	MAF_USDA=2.083
NC_035104.1	33505506	.	A	C	.	.	MAF_INRAE=19.167;MAF_USDA=32.941
NC_035104.1	33505535	.	C	T	.	.	MAF_INRAE=14.167
NC_035104.1	33505536	.	G	A	.	.	MAF_USDA=2.459
NC_035104.1	33505537	.	C	T	.	.	MAF_USDA=3.279
NC_035104.1	33505656	.	T	G	.	.	MAF_USDA=4.706
NC_035104.1	33505790	.	T	C	.	.	MAF_USDA=2.459
NC_035104.1	33505994	.	A	T	.	.	MAF_USDA=19.412
NC_035104.1	33506973	.	C	T	.	.	MAF_INRAE=5.263;MAF_USDA=30.0
NC_035104.1	33507065	.	C	A	.	.	MAF_INRAE=5.263;MAF_USDA=6.024
NC_035104.1	33507070	.	T	C	.	.	MAF_USDA=4.237
NC_035104.1	33507071	.	T	A	.	.	MAF_INRAE=5.263;MAF_USDA=16.667
NC_035104.1	33507072	.	T	G	.	.	MAF_USDA=4.237
NC_035104.1	33507074	.	G	T	.	.	MAF_USDA=4.237
NC_035104.1	33507075	.	G	A	.	.	MAF_USDA=3.39
NC_035104.1	33507077	.	G	T	.	.	MAF_USDA=4.237
NC_035104.1	33507080	.	A	T	.	.	MAF_INRAE=26.667
NC_035104.1	33507086	.	AGGA	AGGG	.	.	MAF_USDA=35.417
NC_035104.1	33507089	.	A	G	.	.	MAF_INRAE=15.789;MAF_USDA=19.492
NC_035104.1	33507091	.	G	A	.	.	MAF_INRAE=15.789;MAF_USDA=11.765
NC_035104.1	33507121	.	T	C	.	.	MAF_USDA=10.417
NC_035104.1	33508031	.	C	T	.	.	MAF_USDA=22.353
NC_035104.1	33508074	.	T	A	.	.	MAF_USDA=20.0
NC_035104.1	33508138	.	T	C	.	.	MAF_USDA=7.377
NC_035104.1	33508212	.	C	A	.	.	MAF_USDA=2.459
NC_035104.1	33508287	.	A	G	.	.	MAF_INRAE=14.167;MAF_USDA=16.471
NC_035104.1	33508346	.	T	G	.	.	MAF_INRAE=25.949;MAF_USDA=47.059
NC_035104.1	33508485	.	G	A	.	.	MAF_USDA=18.824
NC_035104.1	33508491	.	G	C	.	.	MAF_USDA=18.235
NC_035104.1	33508541	.	T	G	.	.	MAF_USDA=18.824
NC_035104.1	33508584	.	T	A	.	.	MAF_INRAE=45.57;MAF_USDA=11.765
NC_035104.1	33508614	.	G	A	.	.	MAF_USDA=2.459
NC_035104.1	33508680	.	A	G	.	.	MAF_INRAE=2.5
NC_035104.1	33508784	.	A	G	.	.	MAF_INRAE=8.333;MAF_USDA=4.167
NC_035104.1	33508810	.	A	G	.	.	MAF_INRAE=3.797
NC_035104.1	33508934	.	G	T	.	.	MAF_USDA=2.459
NC_035104.1	33508955	.	A	C	.	.	MAF_USDA=4.167
NC_035104.1	33508998	.	A	G	.	.	MAF_USDA=2.459
NC_035104.1	33509050	.	T	A	.	.	MAF_USDA=1.765
NC_035104.1	33509051	.	A	T	.	.	MAF_USDA=1.765
NC_035104.1	33509052	.	C	A	.	.	MAF_USDA=1.765
NC_035104.1	33509053	.	G	A	.	.	MAF_USDA=3.529
NC_035104.1	33509062	.	C	A	.	.	MAF_USDA=18.824
NC_035104.1	33509064	.	T	A	.	.	MAF_USDA=2.459
NC_035104.1	33509091	.	G	T	.	.	MAF_USDA=1.765
NC_035104.1	33509220	.	A	C	.	.	MAF_INRAE=28.333;MAF_USDA=42.941
NC_035104.1	33509225	.	C	T	.	.	MAF_USDA=3.279
NC_035104.1	33509376	.	T	C	.	.	MAF_USDA=1.639
NC_035104.1	33509394	.	T	G	.	.	MAF_USDA=2.083
NC_035104.1	33509404	.	A	G	.	.	MAF_USDA=7.377
NC_035104.1	33509437	.	A	C	.	.	MAF_INRAE=5.263;MAF_USDA=3.279
NC_035104.1	33509473	.	G	T	.	.	MAF_INRAE=13.333;MAF_USDA=22.353
NC_035104.1	33509509	.	C	T	.	.	MAF_USDA=2.941
NC_035104.1	33509627	.	G	T	.	.	MAF_INRAE=12.5;MAF_USDA=2.941
NC_035104.1	33509652	.	T	G	.	.	MAF_INRAE=5.063;MAF_USDA=3.279
NC_035104.1	33509663	.	G	T	.	.	MAF_INRAE=12.5;MAF_USDA=2.941
NC_035104.1	33509664	.	G	T	.	.	MAF_INRAE=12.5;MAF_USDA=3.529
NC_035104.1	33509685	.	G	T	.	.	MAF_INRAE=5.263;MAF_USDA=2.459
NC_035104.1	33509713	.	C	T	.	.	MAF_USDA=1.639
NC_035104.1	33509728	.	G	T	.	.	MAF_INRAE=13.333;MAF_USDA=25.882
NC_035104.1	33509731	.	T	C	.	.	MAF_USDA=2.083
NC_035104.1	33509759	.	C	T	.	.	MAF_INRAE=25.949;MAF_USDA=43.529
NC_035104.1	33509793	.	T	C	.	.	MAF_USDA=3.279
NC_035104.1	33509840	.	T	A	.	.	MAF_INRAE=12.5;MAF_USDA=2.941
NC_035104.1	33509854	.	C	G	.	.	MAF_USDA=1.639
NC_035104.1	33509860	.	G	A	.	.	MAF_USDA=1.765
NC_035104.1	33509868	.	C	A	.	.	MAF_INRAE=5.263
NC_035104.1	33509894	.	A	T	.	.	MAF_USDA=3.279
NC_035104.1	33509896	.	T	G	.	.	MAF_INRAE=12.5;MAF_USDA=4.706
NC_035104.1	33509950	.	T	C	.	.	MAF_USDA=4.098
NC_035104.1	33510050	.	G	A	.	.	MAF_USDA=2.941
NC_035104.1	33510060	.	C	A	.	.	MAF_USDA=4.167
NC_035104.1	33510088	.	C	T	.	.	MAF_USDA=4.918
NC_035104.1	33510166	.	C	T	.	.	MAF_USDA=3.279
NC_035104.1	33511328	.	G	T	.	.	MAF_USDA=1.639
NC_035104.1	33511377	.	C	A	.	.	MAF_INRAE=5.263;MAF_USDA=18.235
NC_035104.1	33511433	.	C	T	.	.	MAF_INRAE=10.0;MAF_USDA=15.882
NC_035104.1	33511438	.	G	T	.	.	MAF_USDA=6.25
NC_035104.1	33511466	.	G	T	.	.	MAF_USDA=4.098
NC_035104.1	33511479	.	G	C	.	.	MAF_USDA=1.639
NC_035104.1	33511493	.	T	C	.	.	MAF_USDA=1.639
NC_035104.1	33511530	.	G	T	.	.	MAF_USDA=2.083
NC_035104.1	33511535	.	T	C	.	.	MAF_INRAE=2.5;MAF_USDA=4.098
NC_035104.1	33511573	.	C	A	.	.	MAF_USDA=1.176
NC_035104.1	33511724	.	C	A	.	.	MAF_USDA=2.459
NC_035104.1	33511763	.	T	A	.	.	MAF_USDA=1.639
NC_035104.1	33511788	.	T	C	.	.	MAF_INRAE=10.833;MAF_USDA=5.294
NC_035104.1	33511820	.	A	T	.	.	MAF_INRAE=4.167;MAF_USDA=4.098
NC_035104.1	33511861	.	G	A	.	.	MAF_INRAE=5.263
NC_035104.1	33511942	.	T	A	.	.	MAF_INRAE=5.063;MAF_USDA=4.098
NC_035104.1	33511962	.	A	T	.	.	MAF_USDA=1.639
NC_035104.1	33511975	.	G	A	.	.	MAF_USDA=1.639
NC_035104.1	33512052	.	T	A	.	.	MAF_USDA=8.197
NC_035104.1	33512074	.	G	A	.	.	MAF_INRAE=13.333;MAF_USDA=2.941
NC_035104.1	33512083	.	G	C	.	.	MAF_USDA=2.459
NC_035104.1	33512141	.	T	A	.	.	MAF_USDA=1.639
NC_035104.1	33512185	.	A	G	.	.	MAF_INRAE=5.063;MAF_USDA=3.279
NC_035104.1	33512194	.	T	C	.	.	MAF_USDA=1.639
NC_035104.1	33512244	.	C	T	.	.	MAF_INRAE=4.167
NC_035104.1	33512245	.	G	A	.	.	MAF_USDA=1.639
NC_035104.1	33512246	.	G	A	.	.	MAF_USDA=1.639
NC_035104.1	33512247	.	G	T	.	.	MAF_USDA=1.639
NC_035104.1	33512255	.	C	A	.	.	MAF_USDA=1.639
NC_035104.1	33512313	.	G	T	.	.	MAF_INRAE=33.544;MAF_USDA=40.588
NC_035104.1	33512321	.	A	G	.	.	MAF_INRAE=34.177;MAF_USDA=40.588
NC_035104.1	33512324	.	T	G	.	.	MAF_INRAE=12.5;MAF_USDA=3.279
NC_035104.1	33512464	.	A	T	.	.	MAF_USDA=4.167
NC_035104.1	33512465	.	G	T	.	.	MAF_USDA=4.167
NC_035104.1	33512597	.	A	G	.	.	MAF_INRAE=12.5;MAF_USDA=4.118
NC_035104.1	33512599	.	T	C	.	.	MAF_INRAE=28.481;MAF_USDA=45.294
NC_035104.1	33512619	.	C	T	.	.	MAF_INRAE=28.481;MAF_USDA=45.882
NC_035104.1	33512629	.	C	A	.	.	MAF_INRAE=28.481;MAF_USDA=45.882
NC_035104.1	33512662	.	G	T	.	.	MAF_USDA=2.083
NC_035104.1	33512666	.	G	A	.	.	MAF_USDA=8.333
NC_035104.1	33512672	.	A	G	.	.	MAF_INRAE=28.481;MAF_USDA=45.238
NC_035104.1	33512673	.	T	G	.	.	MAF_INRAE=35.833;MAF_USDA=45.882
NC_035104.1	33512675	.	T	A	.	.	MAF_INRAE=35.833;MAF_USDA=45.882
NC_035104.1	33512692	.	C	A	.	.	MAF_INRAE=28.481;MAF_USDA=46.471
NC_035104.1	33512718	.	G	A	.	.	MAF_USDA=2.459
NC_035104.1	33512739	.	G	T	.	.	MAF_USDA=4.918
NC_035104.1	33512800	.	G	A	.	.	MAF_USDA=21.176
NC_035104.1	33512806	.	G	A	.	.	MAF_USDA=21.176
NC_035104.1	33512817	.	G	A	.	.	MAF_INRAE=13.333;MAF_USDA=27.381
NC_035104.1	33512820	.	G	T	.	.	MAF_INRAE=10.833;MAF_USDA=5.952
NC_035104.1	33512822	.	C	G	.	.	MAF_USDA=1.786
NC_035104.1	33512837	.	T	C	.	.	MAF_USDA=21.176
NC_035104.1	33512860	.	C	A	.	.	MAF_INRAE=12.658;MAF_USDA=18.235
NC_035104.1	33512865	.	C	T	.	.	MAF_INRAE=11.392;MAF_USDA=23.529
NC_035104.1	33512873	.	C	A	.	.	MAF_INRAE=11.392;MAF_USDA=24.706
NC_035104.1	33512901	.	G	A	.	.	MAF_INRAE=5.263;MAF_USDA=18.824
NC_035104.1	33512905	.	T	A	.	.	MAF_INRAE=36.667;MAF_USDA=45.294
NC_035104.1	33512913	.	A	C	.	.	MAF_USDA=1.765
NC_035104.1	33512916	.	T	A	.	.	MAF_USDA=1.639
NC_035104.1	33512974	.	G	A	.	.	MAF_INRAE=12.5;MAF_USDA=2.941
NC_035104.1	33513005	.	G	A	.	.	MAF_INRAE=5.063;MAF_USDA=3.279
NC_035104.1	33513201	.	A	G	.	.	MAF_USDA=2.459
NC_035104.1	33513239	.	A	T	.	.	MAF_INRAE=11.392;MAF_USDA=27.059
NC_035104.1	33513253	.	A	T	.	.	MAF_USDA=4.167
NC_035104.1	33513257	.	G	T	.	.	MAF_INRAE=23.333;MAF_USDA=8.333
NC_035104.1	33513297	.	A	T	.	.	MAF_USDA=4.167
NC_035104.1	33513303	.	G	A	.	.	MAF_INRAE=12.025;MAF_USDA=18.824
NC_035104.1	33513339	.	T	C	.	.	MAF_INRAE=2.5
NC_035104.1	33513386	.	A	T	.	.	MAF_USDA=1.639
NC_035104.1	33513398	.	C	T	.	.	MAF_INRAE=11.667
NC_035104.1	33513502	.	G	C	.	.	MAF_INRAE=6.667
NC_035104.1	33513503	.	C	T	.	.	MAF_INRAE=6.667
NC_035104.1	33513580	.	A	G	.	.	MAF_INRAE=14.167;MAF_USDA=16.667
NC_035104.1	33513601	.	T	G	.	.	MAF_INRAE=9.167;MAF_USDA=15.574
NC_035104.1	33513619	.	G	C	.	.	MAF_USDA=1.639
NC_035104.1	33513627	.	C	T	.	.	MAF_USDA=3.279
NC_035104.1	33513652	.	A	G	.	.	MAF_USDA=1.639
NC_035104.1	33513704	.	G	A	.	.	MAF_INRAE=14.557;MAF_USDA=12.353
NC_035104.1	33513790	.	G	T	.	.	MAF_INRAE=11.392;MAF_USDA=26.471
NC_035104.1	33513903	.	T	G	.	.	MAF_INRAE=2.5
NC_035104.1	33513974	.	C	T	.	.	MAF_USDA=1.639
NC_035104.1	33514016	.	C	A	.	.	MAF_INRAE=2.5
NC_035104.1	33514079	.	A	T	.	.	MAF_INRAE=1.667
NC_035104.1	33514083	.	C	T	.	.	MAF_USDA=3.279
NC_035104.1	33514088	.	G	A	.	.	MAF_USDA=2.459
NC_035104.1	33514092	.	T	C	.	.	MAF_USDA=3.279
NC_035104.1	33514154	.	A	T	.	.	MAF_INRAE=5.263
NC_035104.1	33514177	.	G	A	.	.	MAF_USDA=6.25
NC_035104.1	33514180	.	G	A	.	.	MAF_USDA=10.714
NC_035104.1	33514255	.	G	T	.	.	MAF_USDA=1.639
NC_035104.1	33514357	.	C	T	.	.	MAF_INRAE=12.5;MAF_USDA=3.279
NC_035104.1	33514457	.	A	T	.	.	MAF_USDA=2.459
NC_035104.1	33514471	.	A	T	.	.	MAF_INRAE=11.392;MAF_USDA=25.294
NC_035104.1	33514535	.	C	T	.	.	MAF_USDA=4.098
NC_035104.1	33514554	.	T	A	.	.	MAF_USDA=2.083
NC_035104.1	33514590	.	C	T	.	.	MAF_INRAE=5.063;MAF_USDA=2.459
NC_035104.1	33514666	.	T	C	.	.	MAF_USDA=6.25
NC_035104.1	33514678	.	G	T	.	.	MAF_INRAE=11.392;MAF_USDA=8.235
NC_035104.1	33514699	.	A	T	.	.	MAF_USDA=2.353
NC_035104.1	33514709	.	T	A	.	.	MAF_INRAE=10.0
NC_035104.1	33514718	.	T	C	.	.	MAF_USDA=3.279
NC_035104.1	33514817	.	T	C	.	.	MAF_USDA=6.25
NC_035104.1	33514820	.	C	G	.	.	MAF_INRAE=15.0;MAF_USDA=18.824
NC_035104.1	33514830	.	T	C	.	.	MAF_USDA=4.762
NC_035104.1	33515654	.	A	G	.	.	MAF_USDA=1.639
NC_035104.1	33515655	.	C	A	.	.	MAF_USDA=1.639
NC_035104.1	33515656	.	G	C	.	.	MAF_USDA=1.639
NC_035104.1	33515661	.	C	T	.	.	MAF_USDA=1.639
NC_035104.1	33515676	.	G	A	.	.	MAF_USDA=4.167
NC_035104.1	33515732	.	G	A	.	.	MAF_USDA=14.754
NC_035104.1	33515759	.	G	A	.	.	MAF_USDA=10.0
NC_035104.1	33515772	.	G	A	.	.	MAF_INRAE=5.263
NC_035104.1	33515783	.	T	A	.	.	MAF_INRAE=3.333;MAF_USDA=17.059
NC_035104.1	33515784	.	G	T	.	.	MAF_INRAE=3.333;MAF_USDA=16.071
NC_035104.1	33515793	.	T	A	.	.	MAF_INRAE=4.167;MAF_USDA=19.412
NC_035104.1	33515804	.	C	T	.	.	MAF_INRAE=1.667;MAF_USDA=20.0
NC_035104.1	33515815	.	A	G	.	.	MAF_INRAE=4.167;MAF_USDA=20.0
NC_035104.1	33515824	.	T	A	.	.	MAF_INRAE=5.0;MAF_USDA=21.765
NC_035104.1	33515827	.	G	A	.	.	MAF_INRAE=5.0;MAF_USDA=21.765
NC_035104.1	33515830	.	T	A	.	.	MAF_INRAE=9.167;MAF_USDA=38.235
NC_035104.1	33515848	.	C	T	.	.	MAF_INRAE=5.263
NC_035104.1	33515855	.	T	G	.	.	MAF_INRAE=5.833;MAF_USDA=28.824
NC_035104.1	33515862	.	G	A	.	.	MAF_INRAE=4.167;MAF_USDA=21.765
NC_035104.1	33515867	.	C	A	.	.	MAF_INRAE=4.167;MAF_USDA=21.176
NC_035104.1	33515906	.	A	G	.	.	MAF_USDA=12.353
NC_035104.1	33515928	.	G	T	.	.	MAF_USDA=3.279
NC_035104.1	33515941	.	T	G	.	.	MAF_INRAE=15.19;MAF_USDA=12.941
NC_035104.1	33515942	.	G	A	.	.	MAF_INRAE=24.167;MAF_USDA=21.176
NC_035104.1	33515951	.	T	A	.	.	MAF_INRAE=22.152;MAF_USDA=20.0
NC_035104.1	33515960	.	A	G	.	.	MAF_INRAE=8.333
NC_035104.1	33515988	.	G	A	.	.	MAF_INRAE=5.063;MAF_USDA=4.918
NC_035104.1	33515995	.	A	T	.	.	MAF_USDA=1.639
NC_035104.1	33515998	.	G	T	.	.	MAF_INRAE=46.203;MAF_USDA=10.0
NC_035104.1	33516131	.	A	C	.	.	MAF_USDA=1.639
NC_035104.1	33516180	.	G	A	.	.	MAF_USDA=4.918
NC_035104.1	33516185	.	C	T	.	.	MAF_INRAE=15.0;MAF_USDA=12.941
NC_035104.1	33516189	.	G	T	.	.	MAF_USDA=2.459
NC_035104.1	33516190	.	G	A	.	.	MAF_USDA=2.459
NC_035104.1	33516228	.	G	A	.	.	MAF_INRAE=5.263
NC_035104.1	33516382	.	C	A	.	.	MAF_USDA=11.176
NC_035104.1	33516385	.	T	C	.	.	MAF_USDA=10.0
NC_035104.1	33516413	.	C	T	.	.	MAF_USDA=9.412
NC_035104.1	33516493	.	C	T	.	.	MAF_USDA=10.588
NC_035104.1	33516521	.	G	A	.	.	MAF_INRAE=8.228;MAF_USDA=32.941
NC_035104.1	33516609	.	G	A	.	.	MAF_USDA=1.695
NC_035104.1	33516642	.	G	A	.	.	MAF_USDA=1.724
NC_035104.1	33516683	.	A	T	.	.	MAF_INRAE=5.063;MAF_USDA=3.39
NC_035104.1	33516687	.	A	G	.	.	MAF_INRAE=5.0;MAF_USDA=5.085
NC_035104.1	33516755	.	A	T	.	.	MAF_USDA=2.459
NC_035104.1	33516954	.	T	G	.	.	MAF_USDA=10.588
NC_035104.1	33517043	.	C	T	.	.	MAF_USDA=10.714
NC_035104.1	33517118	.	T	A	.	.	MAF_USDA=4.167
NC_035104.1	33517120	.	G	T	.	.	MAF_INRAE=2.5
NC_035104.1	33517123	.	C	T	.	.	MAF_USDA=1.667
NC_035104.1	33517154	.	G	C	.	.	MAF_INRAE=5.063;MAF_USDA=3.279
NC_035104.1	33517161	.	C	A	.	.	MAF_INRAE=8.861;MAF_USDA=31.765
NC_035104.1	33517174	.	G	A	.	.	MAF_INRAE=25.316;MAF_USDA=1.176
NC_035104.1	33517223	.	G	A	.	.	MAF_USDA=4.098
NC_035104.1	33517241	.	A	C	.	.	MAF_INRAE=10.0
NC_035104.1	33517242	.	C	A	.	.	MAF_INRAE=10.0
NC_035104.1	33517313	.	T	G	.	.	MAF_USDA=3.279
NC_035104.1	33517380	.	C	T	.	.	MAF_INRAE=5.063;MAF_USDA=3.279
NC_035104.1	33517406	.	G	T	.	.	MAF_USDA=8.197
NC_035104.1	33517424	.	T	G	.	.	MAF_USDA=8.824
NC_035104.1	33517455	.	T	C	.	.	MAF_INRAE=9.494;MAF_USDA=31.176
NC_035104.1	33517463	.	C	T	.	.	MAF_USDA=2.083
NC_035104.1	33517509	.	T	G	.	.	MAF_INRAE=5.063;MAF_USDA=4.918
NC_035104.1	33517522	.	G	T	.	.	MAF_INRAE=5.263;MAF_USDA=1.19
NC_035104.1	33517584	.	A	C	.	.	MAF_USDA=8.333
NC_035104.1	33517656	.	A	G	.	.	MAF_INRAE=5.263
NC_035104.1	33517861	.	A	T	.	.	MAF_USDA=9.412
NC_035104.1	33517864	.	T	A	.	.	MAF_USDA=4.098
NC_035104.1	33517880	.	C	T	.	.	MAF_USDA=1.639
NC_035104.1	33517901	.	C	T	.	.	MAF_INRAE=5.263;MAF_USDA=1.176
NC_035104.1	33517942	.	C	A	.	.	MAF_INRAE=5.263;MAF_USDA=3.279
NC_035104.1	33517943	.	C	T	.	.	MAF_INRAE=15.19;MAF_USDA=12.941
NC_035104.1	33518114	.	C	T	.	.	MAF_USDA=1.639
NC_035104.1	33518214	.	T	G	.	.	MAF_USDA=4.167
NC_035104.1	33518350	.	T	C	.	.	MAF_USDA=1.639
NC_035104.1	33518431	.	G	A	.	.	MAF_INRAE=5.263
NC_035104.1	33518471	.	C	A	.	.	MAF_USDA=2.083
NC_035104.1	33518638	.	C	T	.	.	MAF_USDA=10.588
NC_035104.1	33518661	.	A	T	.	.	MAF_USDA=2.459
NC_035104.1	33518678	.	A	G	.	.	MAF_USDA=6.471
NC_035104.1	33518979	.	C	A	.	.	MAF_USDA=1.765
NC_035104.1	33519002	.	G	T	.	.	MAF_INRAE=8.228;MAF_USDA=32.941
NC_035104.1	33519046	.	C	T	.	.	MAF_INRAE=4.167;MAF_USDA=4.098
NC_035104.1	33519124	.	G	T	.	.	MAF_INRAE=7.5
NC_035104.1	33519131	.	T	G	.	.	MAF_INRAE=5.263;MAF_USDA=1.176
NC_035104.1	33519794	.	T	C	.	.	MAF_INRAE=5.263;MAF_USDA=29.167
NC_035104.1	33519858	.	A	T	.	.	MAF_USDA=1.639
NC_035104.1	33519986	.	G	T	.	.	MAF_USDA=3.529
NC_035104.1	33520007	.	A	C	.	.	MAF_INRAE=23.333;MAF_USDA=10.0
NC_035104.1	33520044	.	CAATATACTAA	CAATATACTAC	.	.	MAF_USDA=2.083
NC_035104.1	33520076	.	G	C	.	.	MAF_INRAE=12.5;MAF_USDA=8.235
NC_035104.1	33520143	.	T	C	.	.	MAF_USDA=3.529
NC_035104.1	33520253	.	C	T	.	.	MAF_USDA=2.083
NC_035104.1	33520255	.	C	T	.	.	MAF_USDA=1.639
NC_035104.1	33520409	.	G	A	.	.	MAF_USDA=1.695
NC_035104.1	33520566	.	T	C	.	.	MAF_USDA=1.639
NC_035104.1	33520621	.	C	A	.	.	MAF_INRAE=4.167;MAF_USDA=10.588
NC_035104.1	33520671	.	T	C	.	.	MAF_USDA=11.905
NC_035104.1	33520692	.	C	T	.	.	MAF_INRAE=15.19
NC_035104.1	33520964	.	C	T	.	.	MAF_USDA=1.639
NC_035104.1	33520965	.	G	A	.	.	MAF_INRAE=7.5
NC_035104.1	33521005	.	C	T	.	.	MAF_INRAE=2.5
NC_035104.1	33521201	.	G	A	.	.	MAF_USDA=4.118
NC_035104.1	33521216	.	C	T	.	.	MAF_USDA=2.459
NC_035104.1	33521262	.	G	T	.	.	MAF_INRAE=2.5
NC_035104.1	33521399	.	C	T	.	.	MAF_INRAE=5.0;MAF_USDA=12.353
NC_035104.1	33521435	.	G	T	.	.	MAF_INRAE=2.5
NC_035104.1	33521784	.	T	A	.	.	MAF_USDA=6.25
NC_035104.1	33521832	.	C	A	.	.	MAF_USDA=2.083
NC_035104.1	33521876	.	G	T	.	.	MAF_USDA=5.833
NC_035104.1	33521888	.	C	A	.	.	MAF_USDA=10.0
NC_035104.1	33521980	.	A	C	.	.	MAF_USDA=2.459
NC_035104.1	33522029	.	T	A	.	.	MAF_USDA=4.098
NC_035104.1	33522034	.	T	C	.	.	MAF_USDA=11.765
NC_035104.1	33522098	.	T	C	.	.	MAF_USDA=4.918
NC_035104.1	33522099	.	A	T	.	.	MAF_USDA=6.557
NC_035104.1	33522266	.	C	T	.	.	MAF_USDA=2.353
NC_035104.1	33522388	.	G	T	.	.	MAF_USDA=1.639
NC_035104.1	33522452	.	G	A	.	.	MAF_USDA=1.639
NC_035104.1	33522574	.	T	A	.	.	MAF_USDA=1.639
NC_035104.1	33522600	.	T	G	.	.	MAF_USDA=1.639
NC_035104.1	33522605	.	T	G	.	.	MAF_USDA=1.639
NC_035104.1	33522622	.	A	C	.	.	MAF_USDA=1.639
NC_035104.1	33522632	.	C	A	.	.	MAF_USDA=12.353
NC_035104.1	33522634	.	T	C	.	.	MAF_USDA=18.235
NC_035104.1	33522674	.	G	A	.	.	MAF_USDA=1.639
NC_035104.1	33522680	.	G	A	.	.	MAF_USDA=1.639
NC_035104.1	33522744	.	C	T	.	.	MAF_USDA=1.639
NC_035104.1	33522776	.	A	C	.	.	MAF_USDA=1.639
NC_035104.1	33522810	.	G	A	.	.	MAF_USDA=4.167
NC_035104.1	33522828	.	T	G	.	.	MAF_INRAE=40.506;MAF_USDA=20.588
NC_035104.1	33522834	.	A	C	.	.	MAF_USDA=10.588
NC_035104.1	33522838	.	T	G	.	.	MAF_USDA=1.639
NC_035104.1	33522851	.	T	C	.	.	MAF_INRAE=10.0;MAF_USDA=11.176
NC_035104.1	33522855	.	G	A	.	.	MAF_USDA=1.639
NC_035104.1	33522957	.	G	A	.	.	MAF_INRAE=27.5;MAF_USDA=4.706
NC_035104.1	33522978	.	C	T	.	.	MAF_USDA=1.639
NC_035104.1	33523054	.	A	T	.	.	MAF_INRAE=10.833
NC_035104.1	33523072	.	C	T	.	.	MAF_INRAE=5.833;MAF_USDA=12.941
NC_035104.1	33523083	.	C	T	.	.	MAF_USDA=1.639
NC_035104.1	33523099	.	C	T	.	.	MAF_USDA=1.639
NC_035104.1	33523192	.	A	G	.	.	MAF_INRAE=11.392;MAF_USDA=7.647
NC_035104.1	33523194	.	C	A	.	.	MAF_INRAE=14.167;MAF_USDA=15.574
NC_035104.1	33523216	.	C	T	.	.	MAF_USDA=5.738
NC_035104.1	33523219	.	T	G	.	.	MAF_USDA=14.706
NC_035104.1	33523251	.	C	G	.	.	MAF_INRAE=40.506;MAF_USDA=6.557
NC_035104.1	33523255	.	C	T	.	.	MAF_INRAE=30.0;MAF_USDA=10.588
NC_035104.1	33523349	.	T	C	.	.	MAF_USDA=1.639
NC_035104.1	33523353	.	T	A	.	.	MAF_USDA=4.167
NC_035104.1	33523399	.	C	G	.	.	MAF_USDA=2.459
NC_035104.1	33523411	.	T	A	.	.	MAF_INRAE=40.506;MAF_USDA=10.588
NC_035104.1	33523412	.	C	A	.	.	MAF_INRAE=30.0;MAF_USDA=10.588
NC_035104.1	33523416	.	G	A	.	.	MAF_USDA=4.118
NC_035104.1	33523422	.	C	T	.	.	MAF_USDA=1.639
NC_035104.1	33523423	.	G	T	.	.	MAF_INRAE=5.0;MAF_USDA=14.706
NC_035104.1	33523460	.	G	T	.	.	MAF_USDA=1.639
NC_035104.1	33523480	.	C	A	.	.	MAF_INRAE=41.139
NC_035104.1	33523499	.	CAGATTACCCAAATCCTAACCTTAACC	CAGATTACCCAAATCCTAACCTTAACA	.	.	MAF_USDA=14.583
NC_035104.1	33523525	.	C	A	.	.	MAF_INRAE=40.506;MAF_USDA=7.5
NC_035104.1	33523576	.	T	A	.	.	MAF_USDA=14.706
NC_035104.1	33523646	.	T	G	.	.	MAF_USDA=1.639
NC_035104.1	33523681	.	C	T	.	.	MAF_INRAE=10.833
NC_035104.1	33523688	.	T	A	.	.	MAF_INRAE=48.734;MAF_USDA=18.235
NC_035104.1	33523703	.	G	T	.	.	MAF_INRAE=12.5;MAF_USDA=3.529
NC_035104.1	33523712	.	T	C	.	.	MAF_INRAE=48.101;MAF_USDA=17.059
NC_035104.1	33523799	.	G	A	.	.	MAF_INRAE=5.0;MAF_USDA=16.471
NC_035104.1	33523864	.	C	T	.	.	MAF_INRAE=40.506;MAF_USDA=8.824
NC_035104.1	33523908	.	T	C	.	.	MAF_INRAE=40.506;MAF_USDA=10.588
NC_035104.1	33523977	.	C	A	.	.	MAF_INRAE=5.0;MAF_USDA=12.353
NC_035104.1	33523989	.	A	T	.	.	MAF_INRAE=13.291;MAF_USDA=5.882
NC_035104.1	33524027	.	G	T	.	.	MAF_INRAE=40.506;MAF_USDA=10.0
NC_035104.1	33524047	.	C	A	.	.	MAF_INRAE=11.392
NC_035104.1	33524063	.	A	C	.	.	MAF_INRAE=5.063;MAF_USDA=3.279
NC_035104.1	33524080	.	T	A	.	.	MAF_INRAE=2.5;MAF_USDA=6.557
NC_035104.1	33524088	.	A	G	.	.	MAF_INRAE=42.405;MAF_USDA=39.412
NC_035104.1	33524102	.	C	T	.	.	MAF_INRAE=40.506;MAF_USDA=9.524
NC_035104.1	33524105	.	C	G	.	.	MAF_USDA=2.083
NC_035104.1	33524179	.	C	T	.	.	MAF_USDA=3.279
NC_035104.1	33524185	.	C	T	.	.	MAF_INRAE=13.291;MAF_USDA=5.882
NC_035104.1	33524220	.	G	A	.	.	MAF_USDA=1.639
NC_035104.1	33524227	.	G	A	.	.	MAF_INRAE=7.5
NC_035104.1	33524248	.	A	C	.	.	MAF_INRAE=40.506;MAF_USDA=9.412
NC_035104.1	33524361	.	A	C	.	.	MAF_INRAE=5.263;MAF_USDA=11.475
NC_035104.1	33524362	.	C	T	.	.	MAF_INRAE=10.833
NC_035104.1	33524367	.	A	G	.	.	MAF_INRAE=41.772;MAF_USDA=20.588
NC_035104.1	33524375	.	C	A	.	.	MAF_INRAE=40.506;MAF_USDA=10.0
NC_035104.1	33524395	.	T	C	.	.	MAF_USDA=4.167
NC_035104.1	33524437	.	C	A	.	.	MAF_INRAE=5.263;MAF_USDA=10.656
NC_035104.1	33524448	.	A	C	.	.	MAF_INRAE=5.0;MAF_USDA=14.118
NC_035104.1	33524485	.	G	A	.	.	MAF_INRAE=40.506;MAF_USDA=9.412
NC_035104.1	33524486	.	T	A	.	.	MAF_INRAE=10.0;MAF_USDA=9.836
NC_035104.1	33524522	.	T	G	.	.	MAF_INRAE=5.263;MAF_USDA=2.459
NC_035104.1	33524645	.	C	T	.	.	MAF_USDA=4.098
NC_035104.1	33524646	.	T	C	.	.	MAF_INRAE=41.139;MAF_USDA=9.412
NC_035104.1	33524666	.	A	G	.	.	MAF_INRAE=11.392;MAF_USDA=7.059
NC_035104.1	33524676	.	G	T	.	.	MAF_INRAE=5.263;MAF_USDA=2.459
NC_035104.1	33524715	.	A	G	.	.	MAF_USDA=2.083
NC_035104.1	33524746	.	C	A	.	.	MAF_INRAE=5.263;MAF_USDA=10.656
NC_035104.1	33524765	.	A	G	.	.	MAF_INRAE=40.506;MAF_USDA=11.176
NC_035104.1	33524779	.	C	G	.	.	MAF_INRAE=5.263
NC_035104.1	33524800	.	T	C	.	.	MAF_INRAE=5.263
NC_035104.1	33524819	.	T	G	.	.	MAF_USDA=1.639
NC_035104.1	33524820	.	C	A	.	.	MAF_INRAE=49.367;MAF_USDA=30.0
NC_035104.1	33524910	.	C	T	.	.	MAF_USDA=1.639
NC_035104.1	33524912	.	A	G	.	.	MAF_USDA=3.529
NC_035104.1	33524968	.	C	G	.	.	MAF_USDA=1.667
NC_035104.1	33524980	.	T	A	.	.	MAF_USDA=1.667
NC_035104.1	33525002	.	G	A	.	.	MAF_INRAE=5.263;MAF_USDA=12.5
NC_035104.1	33525022	.	T	G	.	.	MAF_INRAE=5.263;MAF_USDA=11.667
NC_035104.1	33525023	.	A	G	.	.	MAF_USDA=11.667
NC_035104.1	33525117	.	A	T	.	.	MAF_INRAE=5.263;MAF_USDA=11.667
NC_035104.1	33525225	.	C	A	.	.	MAF_INRAE=11.392;MAF_USDA=6.471
NC_035104.1	33525237	.	G	T	.	.	MAF_USDA=2.083
NC_035104.1	33525240	.	C	T	.	.	MAF_USDA=1.639
NC_035104.1	33525341	.	G	A	.	.	MAF_USDA=1.639
NC_035104.1	33525360	.	C	A	.	.	MAF_INRAE=5.263
NC_035104.1	33525484	.	T	A	.	.	MAF_INRAE=5.263;MAF_USDA=10.656
NC_035104.1	33525535	.	C	T	.	.	MAF_USDA=1.639
NC_035104.1	33525583	.	C	A	.	.	MAF_INRAE=5.263;MAF_USDA=1.639
NC_035104.1	33525610	.	G	T	.	.	MAF_INRAE=14.557;MAF_USDA=8.235
NC_035104.1	33525679	.	A	C	.	.	MAF_INRAE=5.263;MAF_USDA=11.475
NC_035104.1	33525701	.	C	T	.	.	MAF_USDA=11.475
NC_035104.1	33525702	.	C	A	.	.	MAF_USDA=11.475
NC_035104.1	33525737	.	A	T	.	.	MAF_USDA=1.639
NC_035104.1	33525748	.	A	G	.	.	MAF_USDA=10.656
NC_035104.1	33525766	.	G	T	.	.	MAF_INRAE=5.263
NC_035104.1	33525780	.	T	C	.	.	MAF_INRAE=37.975;MAF_USDA=46.471
NC_035104.1	33525796	.	G	T	.	.	MAF_INRAE=5.263;MAF_USDA=12.295
NC_035104.1	33525827	.	T	C	.	.	MAF_USDA=1.639
NC_035104.1	33525833	.	C	T	.	.	MAF_USDA=1.639
NC_035104.1	33525858	.	G	T	.	.	MAF_INRAE=5.263;MAF_USDA=9.836
NC_035104.1	33525917	.	C	T	.	.	MAF_INRAE=5.263;MAF_USDA=10.0
NC_035104.1	33525918	.	A	G	.	.	MAF_USDA=10.0
NC_035104.1	33525924	.	T	A	.	.	MAF_USDA=6.25
NC_035104.1	33525925	.	T	C	.	.	MAF_USDA=3.571
NC_035104.1	33525929	.	A	G	.	.	MAF_INRAE=5.263;MAF_USDA=10.0
NC_035104.1	33525982	.	G	A	.	.	MAF_USDA=14.286
NC_035104.1	33526077	.	C	T	.	.	MAF_USDA=10.0
NC_035104.1	33526102	.	A	T	.	.	MAF_USDA=9.836
NC_035104.1	33526111	.	T	C	.	.	MAF_USDA=9.016
NC_035104.1	33526115	.	C	T	.	.	MAF_USDA=9.836
NC_035104.1	33526118	.	C	A	.	.	MAF_USDA=3.279
NC_035104.1	33526121	.	G	T	.	.	MAF_USDA=10.0
NC_035104.1	33526805	.	G	A	.	.	MAF_INRAE=15.833;MAF_USDA=8.235
NC_035104.1	33526833	.	C	T	.	.	MAF_INRAE=5.263;MAF_USDA=10.0
NC_035104.1	33526838	.	A	C	.	.	MAF_INRAE=5.263;MAF_USDA=10.656
NC_035104.1	33526847	.	C	T	.	.	MAF_INRAE=5.263;MAF_USDA=10.588
NC_035104.1	33526849	.	C	T	.	.	MAF_INRAE=10.0;MAF_USDA=7.377
NC_035104.1	33526881	.	A	T	.	.	MAF_INRAE=5.263;MAF_USDA=10.0
NC_035104.1	33526901	.	G	T	.	.	MAF_INRAE=5.263
NC_035104.1	33526911	.	G	A	.	.	MAF_USDA=1.639
NC_035104.1	33526940	.	A	G	.	.	MAF_USDA=1.639
NC_035104.1	33527022	.	A	G	.	.	MAF_INRAE=17.5;MAF_USDA=27.647
NC_035104.1	33527054	.	C	T	.	.	MAF_USDA=1.639
NC_035104.1	33527070	.	G	T	.	.	MAF_USDA=2.353
NC_035104.1	33527081	.	T	G	.	.	MAF_INRAE=10.833
NC_035104.1	33527115	.	T	C	.	.	MAF_INRAE=7.5;MAF_USDA=8.235
NC_035104.1	33527120	.	C	T	.	.	MAF_INRAE=2.5
NC_035104.1	33527184	.	C	A	.	.	MAF_INRAE=10.0;MAF_USDA=8.197
NC_035104.1	33527206	.	T	C	.	.	MAF_INRAE=7.5;MAF_USDA=12.941
NC_035104.1	33527210	.	C	A	.	.	MAF_INRAE=7.5;MAF_USDA=6.471
NC_035104.1	33527297	.	C	T	.	.	MAF_INRAE=7.5;MAF_USDA=5.882
NC_035104.1	33527301	.	T	A	.	.	MAF_INRAE=7.5;MAF_USDA=6.471
NC_035104.1	33527305	.	T	A	.	.	MAF_INRAE=7.5;MAF_USDA=5.882
NC_035104.1	33527323	.	C	A	.	.	MAF_INRAE=7.5;MAF_USDA=6.471
NC_035104.1	33527324	.	G	A	.	.	MAF_USDA=4.098
NC_035104.1	33527331	.	A	G	.	.	MAF_USDA=2.459
NC_035104.1	33527364	.	C	A	.	.	MAF_INRAE=7.5;MAF_USDA=7.059
NC_035104.1	33527371	.	C	T	.	.	MAF_USDA=2.083
NC_035104.1	33527378	.	C	A	.	.	MAF_INRAE=7.5;MAF_USDA=5.882
NC_035104.1	33527418	.	G	T	.	.	MAF_USDA=1.639
NC_035104.1	33527454	.	C	T	.	.	MAF_INRAE=5.263
NC_035104.1	33527455	.	G	A	.	.	MAF_USDA=1.639
NC_035104.1	33527507	.	G	A	.	.	MAF_USDA=1.639
NC_035104.1	33527542	.	G	A	.	.	MAF_USDA=1.639
NC_035104.1	33527636	.	A	C	.	.	MAF_INRAE=7.5;MAF_USDA=14.583
NC_035104.1	33527638	.	C	T	.	.	MAF_INRAE=7.5;MAF_USDA=14.583
NC_035104.1	33527699	.	A	G	.	.	MAF_USDA=1.639
NC_035104.1	33527721	.	T	C	.	.	MAF_INRAE=7.5;MAF_USDA=5.882
NC_035104.1	33527749	.	C	A	.	.	MAF_INRAE=10.833;MAF_USDA=3.529
NC_035104.1	33527769	.	G	A	.	.	MAF_INRAE=10.0;MAF_USDA=17.647
NC_035104.1	33527837	.	T	C	.	.	MAF_INRAE=32.911;MAF_USDA=18.824
NC_035104.1	33527848	.	G	A	.	.	MAF_INRAE=7.5;MAF_USDA=5.294
NC_035104.1	33527958	.	G	T	.	.	MAF_USDA=4.118
NC_035104.1	33527984	.	C	A	.	.	MAF_USDA=1.639
NC_035104.1	33528001	.	G	T	.	.	MAF_INRAE=10.833;MAF_USDA=2.353
NC_035104.1	33528004	.	G	A	.	.	MAF_INRAE=40.506;MAF_USDA=27.059
NC_035104.1	33528045	.	G	A	.	.	MAF_USDA=5.0
NC_035104.1	33528066	.	T	C	.	.	MAF_INRAE=11.392;MAF_USDA=6.548
NC_035104.1	33528106	.	T	C	.	.	MAF_INRAE=4.167
NC_035104.1	33528156	.	C	T	.	.	MAF_INRAE=16.667;MAF_USDA=5.738
NC_035104.1	33528174	.	C	T	.	.	MAF_USDA=1.639
NC_035104.1	33528185	.	T	A	.	.	MAF_INRAE=5.263
NC_035104.1	33528227	.	G	T	.	.	MAF_USDA=1.667
NC_035104.1	33528267	.	T	G	.	.	MAF_INRAE=20.0;MAF_USDA=28.235
NC_035104.1	33528357	.	T	C	.	.	MAF_INRAE=2.5;MAF_USDA=14.706
NC_035104.1	33528358	.	T	C	.	.	MAF_INRAE=5.063;MAF_USDA=3.279
NC_035104.1	33528369	.	T	G	.	.	MAF_INRAE=32.911;MAF_USDA=32.941
NC_035104.1	33528375	.	T	C	.	.	MAF_INRAE=7.5;MAF_USDA=17.059
NC_035104.1	33528376	.	A	T	.	.	MAF_INRAE=5.263
NC_035104.1	33528392	.	C	T	.	.	MAF_USDA=1.639
NC_035104.1	33528404	.	C	A	.	.	MAF_USDA=1.639
NC_035104.1	33528439	.	A	C	.	.	MAF_INRAE=11.667;MAF_USDA=1.639
NC_035104.1	33528673	.	G	T	.	.	MAF_USDA=3.279
NC_035104.1	33528675	.	C	T	.	.	MAF_USDA=3.279
NC_035104.1	33528677	.	C	T	.	.	MAF_INRAE=4.167
NC_035104.1	33528730	.	T	G	.	.	MAF_INRAE=6.667;MAF_USDA=4.098
NC_035104.1	33528793	.	G	A	.	.	MAF_INRAE=2.5;MAF_USDA=5.294
NC_035104.1	33528818	.	T	C	.	.	MAF_INRAE=12.658;MAF_USDA=8.824
NC_035104.1	33528819	.	C	T	.	.	MAF_INRAE=11.667;MAF_USDA=8.824
NC_035104.1	33528861	.	A	T	.	.	MAF_INRAE=13.291;MAF_USDA=8.824
NC_035104.1	33528893	.	T	C	.	.	MAF_INRAE=11.392;MAF_USDA=7.647
NC_035104.1	33528894	.	C	T	.	.	MAF_INRAE=10.0;MAF_USDA=8.235
NC_035104.1	33528920	.	G	A	.	.	MAF_USDA=1.639
NC_035104.1	33529003	.	G	A	.	.	MAF_USDA=8.235
NC_035104.1	33529014	.	C	T	.	.	MAF_USDA=4.167
NC_035104.1	33529051	.	T	G	.	.	MAF_USDA=7.647
NC_035104.1	33529057	.	G	A	.	.	MAF_USDA=5.294
NC_035104.1	33529062	.	C	G	.	.	MAF_INRAE=7.5;MAF_USDA=4.706
NC_035104.1	33529184	.	C	T	.	.	MAF_USDA=3.571
NC_035104.1	33529772	.	C	A	.	.	MAF_INRAE=22.5;MAF_USDA=14.583
NC_035104.1	33529782	.	G	T	.	.	MAF_USDA=11.475
NC_035104.1	33529783	.	T	G	.	.	MAF_USDA=11.475
NC_035104.1	33529791	.	C	A	.	.	MAF_INRAE=3.333
NC_035104.1	33529842	.	C	A	.	.	MAF_USDA=12.941
NC_035104.1	33529848	.	A	G	.	.	MAF_USDA=20.0
NC_035104.1	33529850	.	G	T	.	.	MAF_INRAE=5.063;MAF_USDA=2.459
NC_035104.1	33529924	.	A	C	.	.	MAF_INRAE=15.789;MAF_USDA=8.235
NC_035104.1	33529925	.	T	G	.	.	MAF_USDA=8.824
NC_035104.1	33529969	.	A	C	.	.	MAF_INRAE=15.789;MAF_USDA=9.412
NC_035104.1	33530020	.	C	A	.	.	MAF_USDA=3.279
NC_035104.1	33530127	.	C	T	.	.	MAF_INRAE=2.5
NC_035104.1	33530288	.	A	C	.	.	MAF_USDA=7.059
NC_035104.1	33530347	.	G	A	.	.	MAF_INRAE=2.5;MAF_USDA=4.098
NC_035104.1	33530354	.	C	A	.	.	MAF_INRAE=2.5;MAF_USDA=4.167
NC_035104.1	33530360	.	A	T	.	.	MAF_INRAE=2.5;MAF_USDA=4.167
NC_035104.1	33530367	.	T	G	.	.	MAF_USDA=5.833
NC_035104.1	33530378	.	A	G	.	.	MAF_INRAE=8.861;MAF_USDA=15.06
NC_035104.1	33530383	.	A	T	.	.	MAF_INRAE=8.861;MAF_USDA=14.881
NC_035104.1	33530390	.	C	A	.	.	MAF_INRAE=2.5;MAF_USDA=4.167
NC_035104.1	33530395	.	C	T	.	.	MAF_INRAE=11.392;MAF_USDA=8.333
NC_035104.1	33530420	.	C	T	.	.	MAF_INRAE=2.5;MAF_USDA=7.059
NC_035104.1	33530432	.	G	A	.	.	MAF_INRAE=2.5;MAF_USDA=4.706
NC_035104.1	33530474	.	G	C	.	.	MAF_INRAE=2.5;MAF_USDA=10.0
NC_035104.1	33530492	.	G	C	.	.	MAF_INRAE=2.5;MAF_USDA=4.706
NC_035104.1	33530552	.	T	G	.	.	MAF_USDA=2.353
NC_035104.1	33530598	.	A	G	.	.	MAF_INRAE=2.5
NC_035104.1	33530603	.	A	T	.	.	MAF_USDA=7.059
NC_035104.1	33530604	.	A	G	.	.	MAF_USDA=4.118
NC_035104.1	33530633	.	A	G	.	.	MAF_USDA=4.706
NC_035104.1	33530800	.	C	T	.	.	MAF_USDA=4.918
NC_035104.1	33530809	.	A	C	.	.	MAF_USDA=1.639
NC_035104.1	33530842	.	T	C	.	.	MAF_USDA=2.459
NC_035104.1	33530860	.	C	A	.	.	MAF_INRAE=10.0;MAF_USDA=7.377
NC_035104.1	33530935	.	C	T	.	.	MAF_INRAE=14.557;MAF_USDA=19.412
NC_035104.1	33530937	.	T	C	.	.	MAF_USDA=2.353
NC_035104.1	33530940	.	C	A	.	.	MAF_INRAE=17.089;MAF_USDA=21.765
NC_035104.1	33531144	.	T	C	.	.	MAF_INRAE=5.263;MAF_USDA=9.412
NC_035104.1	33531260	.	C	T	.	.	MAF_USDA=5.294
NC_035104.1	33531273	.	G	T	.	.	MAF_USDA=7.059
NC_035104.1	33531306	.	A	G	.	.	MAF_USDA=1.639
NC_035104.1	33531311	.	G	C	.	.	MAF_USDA=2.353
NC_035104.1	33531322	.	T	A	.	.	MAF_INRAE=17.089;MAF_USDA=17.059
NC_035104.1	33531391	.	G	T	.	.	MAF_USDA=11.176
NC_035104.1	33531553	.	T	G	.	.	MAF_USDA=2.459
NC_035104.1	33531596	.	G	T	.	.	MAF_USDA=2.459
NC_035104.1	33531608	.	G	A	.	.	MAF_USDA=4.167
NC_035104.1	33531669	.	C	T	.	.	MAF_USDA=4.118
NC_035104.1	33531711	.	T	C	.	.	MAF_INRAE=10.0;MAF_USDA=14.118
NC_035104.1	33531713	.	C	T	.	.	MAF_INRAE=12.5;MAF_USDA=1.639
NC_035104.1	33531737	.	C	A	.	.	MAF_INRAE=12.5;MAF_USDA=1.639
NC_035104.1	33531739	.	G	T	.	.	MAF_USDA=2.941
NC_035104.1	33531879	.	T	C	.	.	MAF_INRAE=11.392;MAF_USDA=7.377
NC_035104.1	33531895	.	C	A	.	.	MAF_USDA=4.118
NC_035104.1	33531916	.	T	C	.	.	MAF_USDA=4.118
NC_035104.1	33531935	.	G	A	.	.	MAF_USDA=2.459
NC_035104.1	33531944	.	A	C	.	.	MAF_INRAE=31.646;MAF_USDA=42.353
NC_035104.1	33531964	.	G	T	.	.	MAF_USDA=4.098
NC_035104.1	33532111	.	A	C	.	.	MAF_USDA=6.25
NC_035104.1	33532124	.	A	T	.	.	MAF_INRAE=40.506;MAF_USDA=9.412
NC_035104.1	33532178	.	G	T	.	.	MAF_USDA=3.529
NC_035104.1	33532226	.	G	T	.	.	MAF_USDA=1.639
NC_035104.1	33532250	.	G	T	.	.	MAF_INRAE=2.5
NC_035104.1	33532255	.	C	A	.	.	MAF_INRAE=17.089;MAF_USDA=17.647
NC_035104.1	33532271	.	T	C	.	.	MAF_INRAE=9.167
NC_035104.1	33532333	.	G	C	.	.	MAF_INRAE=7.5
NC_035104.1	33532466	.	G	A	.	.	MAF_USDA=2.353
NC_035104.1	33532481	.	A	C	.	.	MAF_INRAE=12.5;MAF_USDA=1.639
NC_035104.1	33532483	.	G	T	.	.	MAF_INRAE=12.5;MAF_USDA=1.639
NC_035104.1	33532565	.	G	A	.	.	MAF_USDA=1.639
NC_035104.1	33532569	.	T	C	.	.	MAF_USDA=8.333
NC_035104.1	33532666	.	A	G	.	.	MAF_USDA=2.353
NC_035104.1	33532669	.	G	T	.	.	MAF_INRAE=5.263;MAF_USDA=9.412
NC_035104.1	33532683	.	T	A	.	.	MAF_USDA=4.918
NC_035104.1	33532799	.	T	G	.	.	MAF_INRAE=31.579;MAF_USDA=2.083
NC_035104.1	33532812	.	A	T	.	.	MAF_USDA=27.083
NC_035104.1	33532818	.	A	T	.	.	MAF_USDA=31.25
NC_035104.1	33532854	.	T	C	.	.	MAF_INRAE=11.392;MAF_USDA=6.557
NC_035104.1	33532858	.	G	C	.	.	MAF_USDA=8.197
NC_035104.1	33532904	.	G	C	.	.	MAF_INRAE=11.392;MAF_USDA=6.557
NC_035104.1	33533031	.	A	T	.	.	MAF_USDA=1.639
NC_035104.1	33533058	.	T	C	.	.	MAF_USDA=5.882
NC_035104.1	33533102	.	A	C	.	.	MAF_INRAE=8.861;MAF_USDA=14.706
NC_035104.1	33533116	.	G	C	.	.	MAF_INRAE=10.0;MAF_USDA=6.557
NC_035104.1	33533297	.	G	A	.	.	MAF_USDA=4.098
NC_035104.1	33533353	.	C	T	.	.	MAF_INRAE=7.5;MAF_USDA=2.459
NC_035104.1	33533355	.	G	C	.	.	MAF_INRAE=30.0;MAF_USDA=10.0
NC_035104.1	33533474	.	G	T	.	.	MAF_INRAE=2.5;MAF_USDA=28.824
NC_035104.1	33533491	.	T	A	.	.	MAF_INRAE=10.0;MAF_USDA=11.475
NC_035104.1	33533492	.	C	G	.	.	MAF_INRAE=2.5
NC_035104.1	33533518	.	T	C	.	.	MAF_INRAE=41.139;MAF_USDA=43.529
NC_035104.1	33533527	.	G	A	.	.	MAF_USDA=2.941
NC_035104.1	33533578	.	T	A	.	.	MAF_USDA=14.583
NC_035104.1	33533596	.	A	C	.	.	MAF_USDA=4.167
NC_035104.1	33533597	.	G	T	.	.	MAF_USDA=4.167
NC_035104.1	33533598	.	G	T	.	.	MAF_USDA=4.167
NC_035104.1	33533631	.	T	A	.	.	MAF_USDA=3.529
NC_035104.1	33533690	.	A	C	.	.	MAF_INRAE=6.962;MAF_USDA=26.471
NC_035104.1	33533719	.	A	T	.	.	MAF_USDA=2.083
NC_035104.1	33533757	.	C	T	.	.	MAF_INRAE=6.962;MAF_USDA=19.412
NC_035104.1	33533785	.	C	T	.	.	MAF_USDA=12.941
NC_035104.1	33533810	.	C	T	.	.	MAF_INRAE=10.833;MAF_USDA=8.235
NC_035104.1	33533816	.	C	A	.	.	MAF_USDA=4.167
NC_035104.1	33533830	.	G	T	.	.	MAF_INRAE=21.053
NC_035104.1	33533833	.	C	T	.	.	MAF_INRAE=10.833;MAF_USDA=8.333
NC_035104.1	33533883	.	C	G	.	.	MAF_USDA=6.25
NC_035104.1	33533923	.	A	T	.	.	MAF_INRAE=2.5;MAF_USDA=6.557
NC_035104.1	33533950	.	C	G	.	.	MAF_INRAE=11.392;MAF_USDA=9.836
NC_035104.1	33534023	.	A	C	.	.	MAF_USDA=4.167
NC_035104.1	33534031	.	A	G	.	.	MAF_USDA=4.167
NC_035104.1	33534032	.	G	A	.	.	MAF_USDA=2.5
NC_035104.1	33534041	.	G	A	.	.	MAF_USDA=7.647
NC_035104.1	33534059	.	A	C	.	.	MAF_USDA=2.353
NC_035104.1	33534118	.	G	A	.	.	MAF_USDA=8.333
NC_035104.1	33534119	.	G	T	.	.	MAF_USDA=1.639
NC_035104.1	33534202	.	G	A	.	.	MAF_INRAE=11.392;MAF_USDA=4.918
NC_035104.1	33534285	.	G	A	.	.	MAF_USDA=2.941
NC_035104.1	33534311	.	G	A	.	.	MAF_INRAE=16.456;MAF_USDA=32.143
NC_035104.1	33534346	.	C	T	.	.	MAF_INRAE=6.962;MAF_USDA=18.824
NC_035104.1	33534391	.	C	A	.	.	MAF_USDA=1.639
NC_035104.1	33534392	.	A	G	.	.	MAF_INRAE=25.316;MAF_USDA=26.471
NC_035104.1	33534395	.	A	G	.	.	MAF_INRAE=31.667;MAF_USDA=37.059
NC_035104.1	33534409	.	T	C	.	.	MAF_INRAE=1.667
NC_035104.1	33534464	.	C	A	.	.	MAF_USDA=16.471
NC_035104.1	33534469	.	C	A	.	.	MAF_USDA=4.118
NC_035104.1	33535008	.	T	C	.	.	MAF_INRAE=2.632
NC_035104.1	33535150	.	G	T	.	.	MAF_INRAE=5.833
NC_035104.1	33535161	.	A	T	.	.	MAF_INRAE=1.667
NC_035104.1	33535236	.	T	C	.	.	MAF_USDA=5.738
NC_035104.1	33535247	.	T	C	.	.	MAF_USDA=3.279
NC_035104.1	33535258	.	A	T	.	.	MAF_INRAE=15.789;MAF_USDA=10.588
NC_035104.1	33535294	.	G	A	.	.	MAF_USDA=1.639
NC_035104.1	33535450	.	G	T	.	.	MAF_INRAE=8.861;MAF_USDA=14.706
NC_035104.1	33535487	.	T	C	.	.	MAF_INRAE=7.5;MAF_USDA=9.016
NC_035104.1	33535532	.	G	A	.	.	MAF_USDA=10.417
NC_035104.1	33535583	.	C	T	.	.	MAF_USDA=2.083
NC_035104.1	33535608	.	A	C	.	.	MAF_USDA=7.059
NC_035104.1	33535695	.	C	T	.	.	MAF_INRAE=10.833
NC_035104.1	33535936	.	C	T	.	.	MAF_USDA=3.279
NC_035104.1	33535937	.	G	A	.	.	MAF_INRAE=2.5
NC_035104.1	33536066	.	G	A	.	.	MAF_USDA=1.639
NC_035104.1	33536077	.	G	A	.	.	MAF_INRAE=2.5
NC_035104.1	33536124	.	G	A	.	.	MAF_INRAE=5.0;MAF_USDA=12.353
NC_035104.1	33536183	.	G	A	.	.	MAF_USDA=2.353
NC_035104.1	33536242	.	C	T	.	.	MAF_USDA=1.639
NC_035104.1	33536257	.	G	A	.	.	MAF_INRAE=4.167
NC_035104.1	33536274	.	T	A	.	.	MAF_USDA=2.353
NC_035104.1	33536311	.	G	C	.	.	MAF_INRAE=2.5
NC_035104.1	33536402	.	G	A	.	.	MAF_INRAE=7.5
NC_035104.1	33536407	.	G	A	.	.	MAF_USDA=6.25
NC_035104.1	33536441	.	G	A	.	.	MAF_INRAE=11.392
NC_035104.1	33536515	.	T	C	.	.	MAF_USDA=3.279
NC_035104.1	33536590	.	C	T	.	.	MAF_INRAE=10.0;MAF_USDA=3.279
NC_035104.1	33536634	.	A	T	.	.	MAF_INRAE=10.833;MAF_USDA=3.279
NC_035104.1	33536635	.	T	C	.	.	MAF_INRAE=27.848;MAF_USDA=12.353
NC_035104.1	33536656	.	C	A	.	.	MAF_USDA=1.639
NC_035104.1	33536681	.	A	G	.	.	MAF_USDA=3.279
NC_035104.1	33536811	.	G	A	.	.	MAF_USDA=10.417
NC_035104.1	33536818	.	C	A	.	.	MAF_INRAE=12.5;MAF_USDA=4.098
NC_035104.1	33537132	.	C	A	.	.	MAF_INRAE=10.0
NC_035104.1	33537133	.	C	A	.	.	MAF_INRAE=10.0
NC_035104.1	33537150	.	A	C	.	.	MAF_INRAE=3.165;MAF_USDA=5.738
NC_035104.1	33537194	.	C	A	.	.	MAF_INRAE=11.667;MAF_USDA=1.639
NC_035104.1	33537204	.	C	G	.	.	MAF_INRAE=4.167
NC_035104.1	33537228	.	G	C	.	.	MAF_USDA=1.639
NC_035104.1	33537243	.	G	T	.	.	MAF_USDA=2.941
NC_035104.1	33537244	.	G	T	.	.	MAF_INRAE=5.263
NC_035104.1	33537297	.	T	C	.	.	MAF_INRAE=45.57;MAF_USDA=21.176
NC_035104.1	33537335	.	A	G	.	.	MAF_INRAE=5.263
NC_035104.1	33537355	.	A	T	.	.	MAF_INRAE=25.316;MAF_USDA=12.5
NC_035104.1	33537378	.	G	A	.	.	MAF_INRAE=6.667;MAF_USDA=12.5
NC_035104.1	33537382	.	C	T	.	.	MAF_INRAE=3.165;MAF_USDA=29.167
NC_035104.1	33537393	.	C	T	.	.	MAF_INRAE=42.405;MAF_USDA=23.529
NC_035104.1	33537405	.	C	T	.	.	MAF_INRAE=11.392;MAF_USDA=2.941
NC_035104.1	33537443	.	C	A	.	.	MAF_USDA=2.459
NC_035104.1	33537481	.	G	A	.	.	MAF_INRAE=15.833;MAF_USDA=13.529
NC_035104.1	33537581	.	T	C	.	.	MAF_USDA=8.235
NC_035104.1	33537587	.	T	C	.	.	MAF_INRAE=5.263
NC_035104.1	33537598	.	G	A	.	.	MAF_USDA=4.706
NC_035104.1	33537619	.	G	C	.	.	MAF_USDA=4.167
NC_035104.1	33537658	.	C	G	.	.	MAF_INRAE=29.167
NC_035104.1	33537724	.	G	A	.	.	MAF_USDA=1.639
NC_035104.1	33537735	.	T	A	.	.	MAF_INRAE=34.177;MAF_USDA=25.0
NC_035104.1	33537763	.	G	A	.	.	MAF_INRAE=48.101;MAF_USDA=47.647
NC_035104.1	33537779	.	G	A	.	.	MAF_INRAE=22.152;MAF_USDA=25.294
NC_035104.1	33537795	.	G	C	.	.	MAF_USDA=3.279
NC_035104.1	33537796	.	C	G	.	.	MAF_INRAE=40.506;MAF_USDA=9.412
NC_035104.1	33537798	.	A	C	.	.	MAF_INRAE=29.167;MAF_USDA=9.412
NC_035104.1	33537933	.	A	G	.	.	MAF_USDA=3.279
NC_035104.1	33537939	.	G	A	.	.	MAF_USDA=5.294
NC_035104.1	33537973	.	C	G	.	.	MAF_USDA=4.706
NC_035104.1	33538010	.	T	C	.	.	MAF_INRAE=5.263;MAF_USDA=2.941
NC_035104.1	33538018	.	G	A	.	.	MAF_INRAE=34.177;MAF_USDA=28.824
NC_035104.1	33538030	.	A	T	.	.	MAF_USDA=6.25
NC_035104.1	33538066	.	C	A	.	.	MAF_INRAE=5.063;MAF_USDA=9.412
NC_035104.1	33538098	.	G	A	.	.	MAF_INRAE=13.924;MAF_USDA=41.176
NC_035104.1	33538139	.	T	A	.	.	MAF_INRAE=5.063;MAF_USDA=12.353
NC_035104.1	33538215	.	T	A	.	.	MAF_INRAE=11.392;MAF_USDA=20.0
NC_035104.1	33538330	.	A	C	.	.	MAF_USDA=3.279
NC_035104.1	33538377	.	A	C	.	.	MAF_INRAE=2.5
NC_035104.1	33538392	.	C	T	.	.	MAF_USDA=1.639
NC_035104.1	33538399	.	A	T	.	.	MAF_INRAE=21.519;MAF_USDA=45.882
NC_035104.1	33538406	.	T	C	.	.	MAF_USDA=48.824
NC_035104.1	33538412	.	T	C	.	.	MAF_INRAE=46.667;MAF_USDA=50.0
NC_035104.1	33538418	.	A	T	.	.	MAF_INRAE=2.5;MAF_USDA=1.639
NC_035104.1	33538433	.	G	T	.	.	MAF_USDA=12.941
NC_035104.1	33538478	.	G	C	.	.	MAF_INRAE=43.038;MAF_USDA=29.412
NC_035104.1	33538516	.	G	A	.	.	MAF_USDA=4.918
NC_035104.1	33538534	.	T	C	.	.	MAF_INRAE=29.114;MAF_USDA=22.353
NC_035104.1	33538544	.	A	G	.	.	MAF_INRAE=16.456;MAF_USDA=30.588
NC_035104.1	33538593	.	C	T	.	.	MAF_INRAE=8.228;MAF_USDA=30.0
NC_035104.1	33538594	.	T	C	.	.	MAF_INRAE=4.167
NC_035104.1	33538614	.	C	T	.	.	MAF_USDA=5.738
NC_035104.1	33538635	.	A	G	.	.	MAF_INRAE=44.304;MAF_USDA=27.647
NC_035104.1	33538636	.	T	C	.	.	MAF_USDA=9.412
NC_035104.1	33538675	.	A	G	.	.	MAF_INRAE=2.5
NC_035104.1	33538688	.	T	G	.	.	MAF_USDA=4.918
NC_035104.1	33538690	.	C	A	.	.	MAF_USDA=1.639
NC_035104.1	33538694	.	C	T	.	.	MAF_USDA=4.918
NC_035104.1	33538699	.	C	A	.	.	MAF_INRAE=5.0
NC_035104.1	33538704	.	A	G	.	.	MAF_INRAE=40.506;MAF_USDA=14.706
NC_035104.1	33538706	.	T	G	.	.	MAF_INRAE=4.167;MAF_USDA=1.639
NC_035104.1	33538707	.	A	T	.	.	MAF_USDA=4.918
NC_035104.1	33538709	.	C	T	.	.	MAF_USDA=12.353
NC_035104.1	33538733	.	T	G	.	.	MAF_INRAE=7.5;MAF_USDA=3.529
NC_035104.1	33538763	.	T	C	.	.	MAF_INRAE=48.734;MAF_USDA=31.176
NC_035104.1	33538819	.	G	A	.	.	MAF_INRAE=8.333
NC_035104.1	33538821	.	C	A	.	.	MAF_USDA=3.529
NC_035104.1	33538825	.	G	A	.	.	MAF_USDA=2.459
NC_035104.1	33538858	.	G	A	.	.	MAF_INRAE=5.263;MAF_USDA=14.118
NC_035104.1	33538865	.	C	T	.	.	MAF_INRAE=5.263;MAF_USDA=14.118
NC_035104.1	33538883	.	A	C	.	.	MAF_USDA=4.167
NC_035104.1	33538951	.	T	C	.	.	MAF_USDA=2.459
NC_035104.1	33538967	.	C	T	.	.	MAF_INRAE=5.263
NC_035104.1	33539006	.	T	A	.	.	MAF_USDA=10.656
NC_035104.1	33539012	.	G	A	.	.	MAF_INRAE=5.263;MAF_USDA=2.459
NC_035104.1	33539016	.	G	T	.	.	MAF_USDA=2.459
NC_035104.1	33539022	.	T	A	.	.	MAF_INRAE=21.053;MAF_USDA=18.033
NC_035104.1	33539037	.	A	T	.	.	MAF_USDA=1.639
NC_035104.1	33539042	.	A	G	.	.	MAF_INRAE=5.263;MAF_USDA=14.706
NC_035104.1	33539046	.	C	A	.	.	MAF_USDA=14.706
NC_035104.1	33539086	.	T	C	.	.	MAF_USDA=3.279
NC_035104.1	33539180	.	G	A	.	.	MAF_INRAE=17.722;MAF_USDA=13.529
NC_035104.1	33539271	.	G	A	.	.	MAF_INRAE=12.5;MAF_USDA=32.353
NC_035104.1	33539322	.	C	A	.	.	MAF_INRAE=21.053;MAF_USDA=37.647
NC_035104.1	33539365	.	G	T	.	.	MAF_INRAE=10.0
NC_035104.1	33539412	.	G	A	.	.	MAF_USDA=1.639
NC_035104.1	33539475	.	A	T	.	.	MAF_INRAE=12.5;MAF_USDA=7.377
NC_035104.1	33539483	.	C	T	.	.	MAF_USDA=2.083
NC_035104.1	33539544	.	A	T	.	.	MAF_INRAE=4.167
NC_035104.1	33539548	.	T	A	.	.	MAF_INRAE=43.333
NC_035104.1	33539549	.	A	T	.	.	MAF_USDA=4.098
NC_035104.1	33539555	.	A	C	.	.	MAF_INRAE=14.167;MAF_USDA=33.529
NC_035104.1	33539605	.	C	T	.	.	MAF_INRAE=12.5;MAF_USDA=3.333
NC_035104.1	33539619	.	A	C	.	.	MAF_INRAE=20.886;MAF_USDA=12.5
NC_035104.1	33539687	.	A	G	.	.	MAF_INRAE=39.873;MAF_USDA=41.176
NC_035104.1	33539698	.	A	G	.	.	MAF_USDA=6.25
NC_035104.1	33539725	.	C	A	.	.	MAF_USDA=2.459
NC_035104.1	33539727	.	T	G	.	.	MAF_USDA=2.459
NC_035104.1	33539737	.	G	C	.	.	MAF_INRAE=4.167
NC_035104.1	33539754	.	C	T	.	.	MAF_INRAE=20.886;MAF_USDA=14.118
NC_035104.1	33539817	.	A	G	.	.	MAF_INRAE=29.114;MAF_USDA=25.595
NC_035104.1	33539827	.	A	C	.	.	MAF_USDA=1.639
NC_035104.1	33539866	.	C	A	.	.	MAF_INRAE=39.241;MAF_USDA=41.765
NC_035104.1	33539905	.	G	T	.	.	MAF_USDA=1.639
NC_035104.1	33539926	.	A	C	.	.	MAF_INRAE=11.667;MAF_USDA=33.529
NC_035104.1	33539952	.	G	A	.	.	MAF_USDA=40.588
NC_035104.1	33539969	.	T	C	.	.	MAF_USDA=40.588
NC_035104.1	33539973	.	T	C	.	.	MAF_USDA=40.588
NC_035104.1	33539993	.	C	A	.	.	MAF_INRAE=5.263;MAF_USDA=1.639
NC_035104.1	33539995	.	T	A	.	.	MAF_USDA=1.639
NC_035104.1	33540009	.	C	A	.	.	MAF_INRAE=5.263;MAF_USDA=1.667
NC_035104.1	33540012	.	A	C	.	.	MAF_INRAE=1.667
NC_035104.1	33540047	.	T	C	.	.	MAF_USDA=41.176
NC_035104.1	33540142	.	A	G	.	.	MAF_INRAE=5.263;MAF_USDA=1.639
NC_035104.1	33540160	.	T	C	.	.	MAF_USDA=32.353
NC_035104.1	33540186	.	C	A	.	.	MAF_USDA=34.118
NC_035104.1	33540232	.	T	G	.	.	MAF_INRAE=10.526;MAF_USDA=15.294
NC_035104.1	33540234	.	A	T	.	.	MAF_INRAE=40.506;MAF_USDA=27.059
NC_035104.1	33540238	.	G	C	.	.	MAF_USDA=12.941
NC_035104.1	33540247	.	T	G	.	.	MAF_INRAE=10.526;MAF_USDA=15.294
NC_035104.1	33540253	.	T	C	.	.	MAF_INRAE=5.263;MAF_USDA=13.529
NC_035104.1	33540279	.	G	T	.	.	MAF_INRAE=5.263;MAF_USDA=13.529
NC_035104.1	33540311	.	C	T	.	.	MAF_USDA=8.333
NC_035104.1	33540326	.	A	G	.	.	MAF_USDA=2.941
NC_035104.1	33540336	.	A	C	.	.	MAF_INRAE=15.789;MAF_USDA=42.353
NC_035104.1	33540337	.	G	A	.	.	MAF_USDA=42.353
NC_035104.1	33540370	.	A	G	.	.	MAF_USDA=3.279
NC_035104.1	33540377	.	T	G	.	.	MAF_INRAE=21.053;MAF_USDA=41.176
NC_035104.1	33540398	.	T	C	.	.	MAF_INRAE=41.139;MAF_USDA=26.471
NC_035104.1	33540461	.	T	A	.	.	MAF_USDA=3.279
NC_035104.1	33540480	.	T	G	.	.	MAF_USDA=11.176
NC_035104.1	33540497	.	C	G	.	.	MAF_INRAE=39.873;MAF_USDA=27.059
NC_035104.1	33540533	.	C	G	.	.	MAF_INRAE=2.5
NC_035104.1	33540540	.	T	C	.	.	MAF_INRAE=12.5;MAF_USDA=6.557
NC_035104.1	33540587	.	A	T	.	.	MAF_INRAE=12.5;MAF_USDA=7.647
NC_035104.1	33540598	.	G	T	.	.	MAF_USDA=5.294
NC_035104.1	33540717	.	T	G	.	.	MAF_USDA=6.25
NC_035104.1	33540723	.	A	C	.	.	MAF_USDA=6.25
NC_035104.1	33540743	.	C	A	.	.	MAF_INRAE=11.667;MAF_USDA=33.333
NC_035104.1	33540870	.	G	A	.	.	MAF_USDA=8.824
NC_035104.1	33540888	.	A	G	.	.	MAF_USDA=3.279
NC_035104.1	33540926	.	G	T	.	.	MAF_USDA=4.918
NC_035104.1	33540960	.	C	T	.	.	MAF_INRAE=2.5
NC_035104.1	33541339	.	C	T	.	.	MAF_INRAE=4.167
NC_035104.1	33541554	.	C	A	.	.	MAF_USDA=10.588
NC_035104.1	33541564	.	C	T	.	.	MAF_INRAE=12.658;MAF_USDA=12.353
NC_035104.1	33541628	.	G	A	.	.	MAF_USDA=2.459
NC_035104.1	33541647	.	C	G	.	.	MAF_USDA=1.639
NC_035104.1	33541739	.	A	G	.	.	MAF_INRAE=12.5;MAF_USDA=9.016
NC_035104.1	33541769	.	C	A	.	.	MAF_INRAE=5.263;MAF_USDA=13.934
NC_035104.1	33541799	.	T	C	.	.	MAF_INRAE=3.333
NC_035104.1	33541800	.	G	A	.	.	MAF_INRAE=3.333
NC_035104.1	33541802	.	G	A	.	.	MAF_INRAE=3.333
NC_035104.1	33541922	.	G	A	.	.	MAF_INRAE=20.886;MAF_USDA=21.176
NC_035104.1	33541956	.	A	T	.	.	MAF_USDA=6.25
NC_035104.1	33541957	.	G	T	.	.	MAF_USDA=6.25
NC_035104.1	33541996	.	C	A	.	.	MAF_INRAE=33.544;MAF_USDA=29.412
NC_035104.1	33542048	.	G	A	.	.	MAF_INRAE=12.5;MAF_USDA=16.393
NC_035104.1	33542049	.	C	T	.	.	MAF_INRAE=12.5;MAF_USDA=17.213
NC_035104.1	33542093	.	G	A	.	.	MAF_INRAE=11.392;MAF_USDA=4.706
NC_035104.1	33542095	.	T	A	.	.	MAF_USDA=1.639
NC_035104.1	33542097	.	T	C	.	.	MAF_INRAE=12.5;MAF_USDA=9.412
NC_035104.1	33542101	.	A	G	.	.	MAF_INRAE=5.0;MAF_USDA=14.118
NC_035104.1	33542113	.	G	A	.	.	MAF_USDA=1.639
NC_035104.1	33542120	.	C	A	.	.	MAF_USDA=2.459
NC_035104.1	33542125	.	T	C	.	.	MAF_INRAE=2.5;MAF_USDA=7.059
NC_035104.1	33542140	.	A	G	.	.	MAF_INRAE=4.167;MAF_USDA=2.941
NC_035104.1	33542141	.	C	A	.	.	MAF_USDA=4.118
NC_035104.1	33542172	.	T	C	.	.	MAF_USDA=14.881
NC_035104.1	33542236	.	G	A	.	.	MAF_INRAE=20.886;MAF_USDA=12.941
NC_035104.1	33542242	.	A	G	.	.	MAF_INRAE=10.0;MAF_USDA=27.083
NC_035104.1	33542274	.	C	T	.	.	MAF_INRAE=16.667;MAF_USDA=11.176
NC_035104.1	33542367	.	A	G	.	.	MAF_INRAE=5.263;MAF_USDA=11.765
NC_035104.1	33542404	.	A	T	.	.	MAF_INRAE=20.253;MAF_USDA=14.118
NC_035104.1	33542407	.	T	C	.	.	MAF_INRAE=4.167;MAF_USDA=4.118
NC_035104.1	33542444	.	A	C	.	.	MAF_INRAE=5.263;MAF_USDA=10.0
NC_035104.1	33542451	.	C	T	.	.	MAF_INRAE=5.263;MAF_USDA=10.0
NC_035104.1	33542457	.	T	C	.	.	MAF_INRAE=15.789;MAF_USDA=9.412
NC_035104.1	33542473	.	G	A	.	.	MAF_USDA=3.279
NC_035104.1	33542477	.	T	C	.	.	MAF_USDA=3.279
NC_035104.1	33542478	.	A	G	.	.	MAF_USDA=9.016
NC_035104.1	33542497	.	T	C	.	.	MAF_USDA=5.738
NC_035104.1	33542523	.	C	A	.	.	MAF_USDA=22.917
NC_035104.1	33542544	.	A	G	.	.	MAF_USDA=5.085
NC_035104.1	33542569	.	T	C	.	.	MAF_USDA=8.333
NC_035104.1	33542570	.	G	A	.	.	MAF_USDA=1.667
NC_035104.1	33542576	.	G	A	.	.	MAF_USDA=11.176
NC_035104.1	33542580	.	G	A	.	.	MAF_INRAE=2.632
NC_035104.1	33542609	.	C	T	.	.	MAF_USDA=43.529
NC_035104.1	33542615	.	T	C	.	.	MAF_INRAE=2.5
NC_035104.1	33542629	.	T	C	.	.	MAF_USDA=1.639
NC_035104.1	33542634	.	C	A	.	.	MAF_INRAE=1.667;MAF_USDA=4.118
NC_035104.1	33542639	.	T	G	.	.	MAF_USDA=19.412
NC_035104.1	33542640	.	T	G	.	.	MAF_USDA=12.5
NC_035104.1	33542669	.	T	C	.	.	MAF_USDA=4.098
NC_035104.1	33542675	.	T	C	.	.	MAF_USDA=5.738
NC_035104.1	33542676	.	A	G	.	.	MAF_USDA=18.75
NC_035104.1	33542792	.	G	A	.	.	MAF_INRAE=43.671;MAF_USDA=14.118
NC_035104.1	33543542	.	T	C	.	.	MAF_USDA=7.627
NC_035104.1	33543699	.	A	T	.	.	MAF_USDA=1.667
NC_035104.1	33543707	.	T	C	.	.	MAF_INRAE=4.167;MAF_USDA=4.167
NC_035104.1	33543715	.	C	T	.	.	MAF_INRAE=12.5;MAF_USDA=7.5
NC_035104.1	33543761	.	A	C	.	.	MAF_INRAE=11.392;MAF_USDA=5.294
NC_035104.1	33543769	.	T	C	.	.	MAF_INRAE=11.392;MAF_USDA=5.294
NC_035104.1	33543783	.	G	T	.	.	MAF_INRAE=5.0;MAF_USDA=28.824
NC_035104.1	33543817	.	C	A	.	.	MAF_INRAE=46.835;MAF_USDA=21.176
NC_035104.1	33543818	.	G	T	.	.	MAF_USDA=3.279
NC_035104.1	33543834	.	T	A	.	.	MAF_INRAE=43.038;MAF_USDA=15.294
NC_035104.1	33543841	.	T	C	.	.	MAF_INRAE=43.038;MAF_USDA=15.882
NC_035104.1	33543854	.	A	G	.	.	MAF_INRAE=13.333;MAF_USDA=9.016
NC_035104.1	33544030	.	T	C	.	.	MAF_INRAE=12.5
NC_035104.1	33544077	.	G	A	.	.	MAF_INRAE=11.392;MAF_USDA=1.639
NC_035104.1	33544106	.	G	A	.	.	MAF_INRAE=5.0;MAF_USDA=4.167
NC_035104.1	33544113	.	T	C	.	.	MAF_INRAE=5.0;MAF_USDA=3.529
NC_035104.1	33544150	.	C	T	.	.	MAF_USDA=6.25
NC_035104.1	33544170	.	G	A	.	.	MAF_USDA=1.639
NC_035104.1	33544190	.	G	A	.	.	MAF_INRAE=5.263;MAF_USDA=10.656
NC_035104.1	33544201	.	C	T	.	.	MAF_USDA=1.639
NC_035104.1	33544222	.	C	T	.	.	MAF_USDA=1.639
NC_035104.1	33544275	.	C	T	.	.	MAF_USDA=2.459
NC_035104.1	33544305	.	C	T	.	.	MAF_INRAE=2.5;MAF_USDA=20.588
NC_035104.1	33544371	.	T	C	.	.	MAF_INRAE=44.304;MAF_USDA=15.294
NC_035104.1	33544395	.	T	G	.	.	MAF_INRAE=44.304;MAF_USDA=15.294
NC_035104.1	33544406	.	G	T	.	.	MAF_USDA=1.639
NC_035104.1	33544422	.	C	T	.	.	MAF_USDA=8.197
NC_035104.1	33544436	.	A	G	.	.	MAF_INRAE=40.506;MAF_USDA=9.412
NC_035104.1	33544446	.	G	A	.	.	MAF_USDA=2.353
NC_035104.1	33544461	.	T	G	.	.	MAF_USDA=2.941
NC_035104.1	33544505	.	C	T	.	.	MAF_INRAE=25.316;MAF_USDA=2.083
NC_035104.1	33544521	.	G	A	.	.	MAF_INRAE=43.038
NC_035104.1	33544635	.	G	A	.	.	MAF_INRAE=11.392
NC_035104.1	33544654	.	T	A	.	.	MAF_INRAE=34.167;MAF_USDA=20.833
NC_035104.1	33544664	.	G	T	.	.	MAF_USDA=3.529
NC_035104.1	33544713	.	G	C	.	.	MAF_INRAE=43.671;MAF_USDA=14.118
NC_035104.1	33544718	.	C	A	.	.	MAF_USDA=2.459
NC_035104.1	33544734	.	G	T	.	.	MAF_INRAE=10.0
NC_035104.1	33544791	.	G	A	.	.	MAF_INRAE=19.62;MAF_USDA=44.706
NC_035104.1	33544801	.	C	T	.	.	MAF_INRAE=35.443;MAF_USDA=44.706
NC_035104.1	33544813	.	T	C	.	.	MAF_INRAE=5.0;MAF_USDA=22.941
NC_035104.1	33544849	.	T	C	.	.	MAF_INRAE=34.81;MAF_USDA=44.706
NC_035104.1	33544873	.	C	A	.	.	MAF_USDA=6.471
NC_035104.1	33544901	.	A	C	.	.	MAF_INRAE=7.5;MAF_USDA=10.588
NC_035104.1	33544917	.	C	T	.	.	MAF_INRAE=8.861;MAF_USDA=34.118
NC_035104.1	33544919	.	T	C	.	.	MAF_INRAE=48.333;MAF_USDA=31.176
NC_035104.1	33544925	.	C	T	.	.	MAF_INRAE=43.038;MAF_USDA=13.529
NC_035104.1	33544941	.	C	A	.	.	MAF_INRAE=40.506;MAF_USDA=13.529
NC_035104.1	33544952	.	C	A	.	.	MAF_USDA=2.941
NC_035104.1	33544961	.	G	T	.	.	MAF_INRAE=43.671;MAF_USDA=12.941
NC_035104.1	33544984	.	A	G	.	.	MAF_INRAE=7.5;MAF_USDA=7.059
NC_035104.1	33544997	.	T	G	.	.	MAF_INRAE=43.671;MAF_USDA=14.118
NC_035104.1	33545012	.	T	C	.	.	MAF_INRAE=47.468;MAF_USDA=38.824
NC_035104.1	33545016	.	T	C	.	.	MAF_INRAE=43.671;MAF_USDA=14.706
NC_035104.1	33545063	.	G	C	.	.	MAF_INRAE=43.038;MAF_USDA=12.941
NC_035104.1	33545073	.	G	T	.	.	MAF_USDA=2.353
NC_035104.1	33545102	.	G	C	.	.	MAF_INRAE=43.038;MAF_USDA=9.524
NC_035104.1	33545122	.	T	C	.	.	MAF_INRAE=43.038;MAF_USDA=11.176
NC_035104.1	33545129	.	A	G	.	.	MAF_INRAE=9.167;MAF_USDA=18.235
NC_035104.1	33545132	.	C	T	.	.	MAF_INRAE=7.5
NC_035104.1	33545140	.	G	A	.	.	MAF_USDA=6.557
NC_035104.1	33545147	.	A	C	.	.	MAF_INRAE=46.203;MAF_USDA=28.824
NC_035104.1	33545172	.	T	A	.	.	MAF_INRAE=11.392;MAF_USDA=1.639
NC_035104.1	33545214	.	G	T	.	.	MAF_INRAE=5.833;MAF_USDA=16.471
NC_035104.1	33545233	.	C	A	.	.	MAF_INRAE=46.835;MAF_USDA=29.412
NC_035104.1	33545267	.	G	A	.	.	MAF_USDA=1.639
NC_035104.1	33545274	.	T	A	.	.	MAF_USDA=2.083
NC_035104.1	33545311	.	C	A	.	.	MAF_USDA=2.083
NC_035104.1	33545349	.	C	G	.	.	MAF_INRAE=5.0;MAF_USDA=29.167
NC_035104.1	33545351	.	G	A	.	.	MAF_INRAE=43.038;MAF_USDA=14.118
NC_035104.1	33545360	.	C	G	.	.	MAF_INRAE=46.835;MAF_USDA=25.0
NC_035104.1	33545361	.	A	G	.	.	MAF_USDA=10.714
NC_035104.1	33545364	.	C	T	.	.	MAF_USDA=10.714
NC_035104.1	33545371	.	A	G	.	.	MAF_USDA=10.714
NC_035104.1	33545375	.	C	T	.	.	MAF_INRAE=46.203;MAF_USDA=24.706
NC_035104.1	33545406	.	G	C	.	.	MAF_USDA=7.229
NC_035104.1	33545414	.	G	A	.	.	MAF_USDA=20.833
NC_035104.1	33545428	.	T	A	.	.	MAF_USDA=2.083
NC_035104.1	33545431	.	A	G	.	.	MAF_INRAE=5.263;MAF_USDA=16.667
NC_035104.1	33545433	.	C	T	.	.	MAF_USDA=4.167
NC_035104.1	33545451	.	C	G	.	.	MAF_USDA=16.667
NC_035104.1	33545466	.	G	A	.	.	MAF_USDA=6.25
NC_035104.1	33545469	.	A	G	.	.	MAF_USDA=6.25
NC_035104.1	33545483	.	T	G	.	.	MAF_USDA=5.738
NC_035104.1	33545492	.	C	T	.	.	MAF_USDA=27.381
NC_035104.1	33545504	.	C	T	.	.	MAF_USDA=14.881
NC_035104.1	33545524	.	A	C	.	.	MAF_USDA=8.235
NC_035104.1	33545525	.	T	A	.	.	MAF_USDA=7.647
NC_035104.1	33545531	.	G	A	.	.	MAF_USDA=8.235
NC_035104.1	33545532	.	T	C	.	.	MAF_USDA=8.235
NC_035104.1	33545535	.	T	A	.	.	MAF_USDA=2.353
NC_035104.1	33545552	.	G	A	.	.	MAF_USDA=1.639
NC_035104.1	33545556	.	C	T	.	.	MAF_USDA=30.588
NC_035104.1	33545580	.	C	T	.	.	MAF_USDA=14.118
NC_035104.1	33545617	.	T	C	.	.	MAF_INRAE=8.333;MAF_USDA=19.412
NC_035104.1	33545622	.	G	T	.	.	MAF_USDA=16.471
NC_035104.1	33545630	.	A	T	.	.	MAF_INRAE=3.333;MAF_USDA=4.118
NC_035104.1	33545635	.	G	T	.	.	MAF_USDA=17.059
NC_035104.1	33545675	.	G	C	.	.	MAF_USDA=27.059
NC_035104.1	33545741	.	G	A	.	.	MAF_USDA=42.353
NC_035104.1	33546365	.	A	G	.	.	MAF_USDA=4.098
NC_035104.1	33546389	.	C	T	.	.	MAF_INRAE=5.263;MAF_USDA=13.529
NC_035104.1	33546390	.	G	T	.	.	MAF_USDA=13.529
NC_035104.1	33546432	.	G	A	.	.	MAF_INRAE=5.263;MAF_USDA=2.083
NC_035104.1	33546461	.	T	C	.	.	MAF_USDA=5.738
NC_035104.1	33546753	.	A	G	.	.	MAF_USDA=3.333
NC_035104.1	33546796	.	ACCCAGAGG	ACCCAGAGA	.	.	MAF_USDA=35.417
NC_035104.1	33546804	.	G	A	.	.	MAF_INRAE=47.5
NC_035104.1	33546815	.	G	C	.	.	MAF_USDA=27.083
NC_035104.1	33546817	.	T	A	.	.	MAF_USDA=27.083
NC_035104.1	33546843	.	T	C	.	.	MAF_INRAE=11.392
NC_035104.1	33546901	.	G	T	.	.	MAF_INRAE=6.667;MAF_USDA=7.059
NC_035104.1	33546907	.	C	T	.	.	MAF_INRAE=2.5;MAF_USDA=8.235
NC_035104.1	33546932	.	G	T	.	.	MAF_USDA=6.25
NC_035104.1	33546934	.	A	C	.	.	MAF_USDA=6.557
NC_035104.1	33546957	.	T	G	.	.	MAF_INRAE=7.5;MAF_USDA=7.647
NC_035104.1	33546976	.	G	T	.	.	MAF_INRAE=30.38;MAF_USDA=39.412
NC_035104.1	33546989	.	C	T	.	.	MAF_USDA=2.459
NC_035104.1	33547017	.	G	A	.	.	MAF_INRAE=41.772;MAF_USDA=14.881
NC_035104.1	33547075	.	C	A	.	.	MAF_INRAE=26.582;MAF_USDA=23.529
NC_035104.1	33547103	.	G	T	.	.	MAF_INRAE=29.747;MAF_USDA=35.417
NC_035104.1	33547105	.	G	A	.	.	MAF_INRAE=7.5;MAF_USDA=7.143
NC_035104.1	33547109	.	T	C	.	.	MAF_INRAE=45.57;MAF_USDA=45.833
NC_035104.1	33547128	.	T	A	.	.	MAF_INRAE=11.392;MAF_USDA=6.667
NC_035104.1	33547129	.	G	T	.	.	MAF_INRAE=10.0;MAF_USDA=6.667
NC_035104.1	33547130	.	G	A	.	.	MAF_USDA=1.786
NC_035104.1	33547164	.	G	A	.	.	MAF_INRAE=30.38;MAF_USDA=28.824
NC_035104.1	33547202	.	G	A	.	.	MAF_INRAE=45.833
NC_035104.1	33547212	.	C	A	.	.	MAF_INRAE=29.747;MAF_USDA=28.824
NC_035104.1	33547227	.	A	G	.	.	MAF_USDA=44.118
NC_035104.1	33547235	.	A	G	.	.	MAF_USDA=2.083
NC_035104.1	33547248	.	G	A	.	.	MAF_INRAE=41.772;MAF_USDA=9.412
NC_035104.1	33547251	.	T	A	.	.	MAF_INRAE=45.0;MAF_USDA=34.706
NC_035104.1	33547268	.	G	A	.	.	MAF_INRAE=35.0;MAF_USDA=28.235
NC_035104.1	33547270	.	A	T	.	.	MAF_INRAE=35.0;MAF_USDA=28.235
NC_035104.1	33547420	.	G	A	.	.	MAF_INRAE=5.263;MAF_USDA=23.494
NC_035104.1	33547422	.	C	T	.	.	MAF_USDA=2.083
NC_035104.1	33547424	.	G	T	.	.	MAF_USDA=3.39
NC_035104.1	33547428	.	C	A	.	.	MAF_USDA=1.205
NC_035104.1	33547440	.	T	C	.	.	MAF_USDA=6.25
NC_035104.1	33547441	.	A	T	.	.	MAF_USDA=6.25
NC_035104.1	33547505	.	G	A	.	.	MAF_USDA=43.75
NC_035104.1	33547513	.	A	G	.	.	MAF_INRAE=29.747;MAF_USDA=25.595
NC_035104.1	33547516	.	T	C	.	.	MAF_INRAE=37.5;MAF_USDA=28.571
NC_035104.1	33547517	.	C	A	.	.	MAF_INRAE=37.5;MAF_USDA=27.976
NC_035104.1	33547543	.	C	T	.	.	MAF_INRAE=30.38;MAF_USDA=31.548
NC_035104.1	33547546	.	A	C	.	.	MAF_USDA=25.595
NC_035104.1	33547587	.	C	G	.	.	MAF_USDA=17.262
NC_035104.1	33547613	.	C	T	.	.	MAF_INRAE=7.5;MAF_USDA=8.824
NC_035104.1	33547633	.	T	C	.	.	MAF_INRAE=36.076;MAF_USDA=40.0
NC_035104.1	33547653	.	G	T	.	.	MAF_USDA=3.279
NC_035104.1	33547676	.	C	A	.	.	MAF_INRAE=4.167;MAF_USDA=3.529
NC_035104.1	33547701	.	G	C	.	.	MAF_INRAE=4.167;MAF_USDA=4.167
NC_035104.1	33547705	.	T	G	.	.	MAF_INRAE=24.051;MAF_USDA=47.059
NC_035104.1	33547816	.	C	A	.	.	MAF_INRAE=12.658;MAF_USDA=44.706
NC_035104.1	33547871	.	A	C	.	.	MAF_INRAE=21.053
NC_035104.1	33547881	.	T	C	.	.	MAF_USDA=2.083
NC_035104.1	33547887	.	A	G	.	.	MAF_INRAE=4.167;MAF_USDA=4.118
NC_035104.1	33547893	.	C	A	.	.	MAF_INRAE=4.167;MAF_USDA=6.25
NC_035104.1	33547967	.	C	A	.	.	MAF_USDA=8.824
NC_035104.1	33547968	.	A	G	.	.	MAF_USDA=8.824
NC_035104.1	33547970	.	C	A	.	.	MAF_USDA=8.824
NC_035104.1	33547993	.	A	T	.	.	MAF_USDA=3.529
NC_035104.1	33548010	.	T	A	.	.	MAF_USDA=1.639
NC_035104.1	33548069	.	A	G	.	.	MAF_INRAE=10.833
NC_035104.1	33548073	.	G	A	.	.	MAF_INRAE=7.5
NC_035104.1	33548105	.	A	G	.	.	MAF_INRAE=9.167
NC_035104.1	33548144	.	G	A	.	.	MAF_USDA=21.176
NC_035104.1	33548190	.	T	C	.	.	MAF_USDA=4.918
NC_035104.1	33548198	.	A	G	.	.	MAF_USDA=15.882
NC_035104.1	33548248	.	G	T	.	.	MAF_INRAE=25.316;MAF_USDA=12.941
NC_035104.1	33548275	.	C	T	.	.	MAF_INRAE=12.658;MAF_USDA=19.672
NC_035104.1	33548283	.	C	T	.	.	MAF_INRAE=27.848;MAF_USDA=17.059
NC_035104.1	33548314	.	G	C	.	.	MAF_INRAE=20.886;MAF_USDA=31.765
NC_035104.1	33548337	.	T	C	.	.	MAF_INRAE=5.263
NC_035104.1	33548362	.	G	A	.	.	MAF_INRAE=1.667;MAF_USDA=12.353
NC_035104.1	33548377	.	T	A	.	.	MAF_INRAE=1.667;MAF_USDA=10.0
NC_035104.1	33548494	.	G	T	.	.	MAF_USDA=16.667
NC_035104.1	33548505	.	G	A	.	.	MAF_USDA=2.381
NC_035104.1	33548528	.	G	A	.	.	MAF_USDA=19.643
NC_035104.1	33548535	.	C	T	.	.	MAF_INRAE=8.333;MAF_USDA=24.118
NC_035104.1	33548538	.	G	C	.	.	MAF_INRAE=5.833;MAF_USDA=15.294
NC_035104.1	33548560	.	G	A	.	.	MAF_USDA=40.588
NC_035104.1	33548618	.	A	T	.	.	MAF_USDA=6.25
NC_035104.1	33548686	.	G	A	.	.	MAF_INRAE=47.468;MAF_USDA=34.706
NC_035104.1	33548814	.	T	C	.	.	MAF_INRAE=9.167
NC_035104.1	33548819	.	G	A	.	.	MAF_USDA=4.098
NC_035104.1	33548854	.	A	G	.	.	MAF_USDA=2.083
NC_035104.1	33548869	.	A	T	.	.	MAF_USDA=2.083
NC_035104.1	33548934	.	G	T	.	.	MAF_USDA=1.639
NC_035104.1	33548946	.	C	A	.	.	MAF_USDA=2.083
NC_035104.1	33548994	.	C	T	.	.	MAF_USDA=3.279
NC_035104.1	33549002	.	A	C	.	.	MAF_USDA=4.918
NC_035104.1	33549043	.	C	G	.	.	MAF_USDA=1.639
NC_035104.1	33549044	.	C	T	.	.	MAF_USDA=1.639
NC_035104.1	33549045	.	G	A	.	.	MAF_USDA=4.167
NC_035104.1	33549046	.	T	C	.	.	MAF_INRAE=10.759
NC_035104.1	33549056	.	G	T	.	.	MAF_INRAE=27.215;MAF_USDA=13.529
NC_035104.1	33549069	.	C	G,T	.	.	MAF_INRAE=5.263;MAF_USDA=6.25
NC_035104.1	33549112	.	A	T	.	.	MAF_INRAE=33.333;MAF_USDA=11.765
NC_035104.1	33549176	.	A	G	.	.	MAF_INRAE=40.506;MAF_USDA=12.353
NC_035104.1	33549195	.	C	G	.	.	MAF_INRAE=4.167
NC_035104.1	33549196	.	A	T	.	.	MAF_INRAE=4.167
NC_035104.1	33549201	.	C	T	.	.	MAF_INRAE=5.0;MAF_USDA=18.824
NC_035104.1	33549219	.	G	A	.	.	MAF_INRAE=29.114;MAF_USDA=44.118
NC_035104.1	33549237	.	C	A	.	.	MAF_USDA=1.639
NC_035104.1	33549309	.	G	A	.	.	MAF_USDA=6.557
NC_035104.1	33549322	.	C	G	.	.	MAF_INRAE=2.5;MAF_USDA=1.639
NC_035104.1	33549341	.	C	T	.	.	MAF_INRAE=26.582;MAF_USDA=12.941
NC_035104.1	33549378	.	G	A	.	.	MAF_INRAE=26.582;MAF_USDA=16.393
NC_035104.1	33549443	.	T	A	.	.	MAF_INRAE=11.392;MAF_USDA=9.836
NC_035104.1	33549445	.	T	C	.	.	MAF_INRAE=33.544;MAF_USDA=27.059
NC_035104.1	33549446	.	T	A	.	.	MAF_INRAE=37.5;MAF_USDA=27.059
NC_035104.1	33549448	.	T	G	.	.	MAF_INRAE=37.5;MAF_USDA=27.059
NC_035104.1	33549532	.	A	C	.	.	MAF_USDA=5.738
NC_035104.1	33549538	.	G	A	.	.	MAF_INRAE=2.5
NC_035104.1	33549541	.	T	C	.	.	MAF_INRAE=25.316;MAF_USDA=13.529
NC_035104.1	33549550	.	C	G	.	.	MAF_INRAE=25.316;MAF_USDA=12.941
NC_035104.1	33549571	.	T	C	.	.	MAF_INRAE=5.0;MAF_USDA=14.118
NC_035104.1	33549646	.	G	A	.	.	MAF_USDA=4.118
NC_035104.1	33549715	.	T	C	.	.	MAF_INRAE=46.203;MAF_USDA=25.294
NC_035104.1	33549751	.	A	G	.	.	MAF_USDA=1.639
NC_035104.1	33549777	.	C	A	.	.	MAF_USDA=1.639
NC_035104.1	33549778	.	G	A	.	.	MAF_USDA=2.353
NC_035104.1	33549835	.	A	C	.	.	MAF_INRAE=40.506;MAF_USDA=9.412
NC_035104.1	33549862	.	G	T,A	.	.	MAF_INRAE=2.5;MAF_USDA=2.083
NC_035104.1	33549971	.	G	A	.	.	MAF_USDA=6.25
NC_035104.1	33550014	.	G	A	.	.	MAF_USDA=15.294
NC_035104.1	33550017	.	T	C	.	.	MAF_USDA=9.836
NC_035104.1	33550018	.	G	A	.	.	MAF_USDA=9.412
NC_035104.1	33550035	.	C	T	.	.	MAF_INRAE=2.5
NC_035104.1	33550050	.	G	A	.	.	MAF_USDA=6.471
NC_035104.1	33550092	.	C	T	.	.	MAF_USDA=14.583
NC_035104.1	33550101	.	C	A	.	.	MAF_USDA=2.459
NC_035104.1	33550103	.	C	T	.	.	MAF_INRAE=1.667;MAF_USDA=4.918
NC_035104.1	33550112	.	T	A	.	.	MAF_USDA=8.197
NC_035104.1	33550141	.	G	A	.	.	MAF_INRAE=5.263
NC_035104.1	33550162	.	T	A	.	.	MAF_USDA=3.279
NC_035104.1	33550166	.	G	T	.	.	MAF_INRAE=11.392
NC_035104.1	33550236	.	A	C	.	.	MAF_INRAE=40.506;MAF_USDA=14.583
NC_035104.1	33550248	.	A	G	.	.	MAF_USDA=2.459
NC_035104.1	33550305	.	G	T	.	.	MAF_USDA=12.353
NC_035104.1	33550336	.	A	G	.	.	MAF_USDA=1.639
NC_035104.1	33550337	.	C	G	.	.	MAF_USDA=1.639
NC_035104.1	33550358	.	T	G	.	.	MAF_USDA=5.738
NC_035104.1	33550366	.	T	G	.	.	MAF_INRAE=5.0;MAF_USDA=14.706
NC_035104.1	33550392	.	G	C	.	.	MAF_INRAE=2.5
NC_035104.1	33550396	.	G	A	.	.	MAF_INRAE=41.139;MAF_USDA=18.235
NC_035104.1	33550429	.	T	C	.	.	MAF_INRAE=40.506;MAF_USDA=10.588
NC_035104.1	33550453	.	A	C	.	.	MAF_INRAE=44.304;MAF_USDA=24.118
NC_035104.1	33550504	.	C	T	.	.	MAF_INRAE=43.671;MAF_USDA=23.81
NC_035104.1	33550510	.	C	T	.	.	MAF_INRAE=5.0;MAF_USDA=15.476
NC_035104.1	33550599	.	A	G	.	.	MAF_INRAE=5.0;MAF_USDA=14.118
NC_035104.1	33550613	.	C	T	.	.	MAF_USDA=1.639
NC_035104.1	33550683	.	A	C	.	.	MAF_INRAE=43.671;MAF_USDA=23.214
NC_035104.1	33550812	.	C	G	.	.	MAF_USDA=24.118
NC_035104.1	33552050	.	T	A	.	.	MAF_USDA=9.639
NC_035104.1	33552064	.	C	T	.	.	MAF_USDA=1.724
NC_035104.1	33552085	.	T	C	.	.	MAF_USDA=9.639
NC_035104.1	33552107	.	G	A	.	.	MAF_USDA=15.476
NC_035104.1	33552170	.	T	G	.	.	MAF_USDA=2.459
NC_035104.1	33552206	.	A	G	.	.	MAF_INRAE=39.873;MAF_USDA=9.412
NC_035104.1	33552211	.	C	T	.	.	MAF_INRAE=39.873;MAF_USDA=9.412
NC_035104.1	33552243	.	C	G	.	.	MAF_INRAE=6.667;MAF_USDA=22.917
NC_035104.1	33552244	.	T	C	.	.	MAF_USDA=3.279
NC_035104.1	33552321	.	C	T	.	.	MAF_USDA=1.639
NC_035104.1	33552326	.	G	T	.	.	MAF_USDA=2.941
NC_035104.1	33552359	.	G	T	.	.	MAF_USDA=1.639
NC_035104.1	33552458	.	T	G	.	.	MAF_USDA=2.459
NC_035104.1	33552479	.	A	G	.	.	MAF_INRAE=2.5;MAF_USDA=7.377
NC_035104.1	33552505	.	C	T	.	.	MAF_INRAE=39.873;MAF_USDA=10.656
NC_035104.1	33552526	.	T	C	.	.	MAF_INRAE=2.5;MAF_USDA=4.098
NC_035104.1	33552547	.	A	C	.	.	MAF_INRAE=9.167;MAF_USDA=18.824
NC_035104.1	33552644	.	A	G	.	.	MAF_USDA=1.639
NC_035104.1	33552722	.	G	A	.	.	MAF_INRAE=2.5;MAF_USDA=3.529
NC_035104.1	33552767	.	C	G	.	.	MAF_INRAE=4.167
NC_035104.1	33552809	.	A	T	.	.	MAF_USDA=1.639
NC_035104.1	33552816	.	A	G	.	.	MAF_INRAE=2.5
NC_035104.1	33552864	.	T	G	.	.	MAF_INRAE=5.263
NC_035104.1	33552904	.	T	A	.	.	MAF_USDA=4.706
NC_035104.1	33552906	.	G	A	.	.	MAF_USDA=2.459
NC_035104.1	33552916	.	C	A	.	.	MAF_USDA=2.083
NC_035104.1	33552943	.	G	A	.	.	MAF_INRAE=40.506;MAF_USDA=9.412
NC_035104.1	33553000	.	A	C	.	.	MAF_INRAE=7.5;MAF_USDA=18.235
NC_035104.1	33553062	.	T	C	.	.	MAF_USDA=1.639
NC_035104.1	33553197	.	A	G	.	.	MAF_USDA=1.639
NC_035104.1	33558995	.	C	T	.	.	MAF_USDA=6.548
NC_035104.1	33559010	.	A	T	.	.	MAF_USDA=6.25
NC_035104.1	33559038	.	T	C	.	.	MAF_USDA=5.882
NC_035104.1	33559079	.	C	G	.	.	MAF_USDA=4.167
NC_035104.1	33559109	.	G	A	.	.	MAF_USDA=5.882
NC_035104.1	33559170	.	A	G	.	.	MAF_INRAE=46.203;MAF_USDA=30.588
NC_035104.1	33559197	.	T	A	.	.	MAF_USDA=2.353
NC_035104.1	33559205	.	C	T	.	.	MAF_USDA=1.639
NC_035104.1	33559206	.	A	G	.	.	MAF_INRAE=48.101;MAF_USDA=30.0
NC_035104.1	33559212	.	G	A	.	.	MAF_INRAE=3.333;MAF_USDA=9.412
NC_035104.1	33559222	.	A	T	.	.	MAF_INRAE=3.333;MAF_USDA=9.412
NC_035104.1	33559278	.	T	C	.	.	MAF_INRAE=47.468;MAF_USDA=31.176
NC_035104.1	33559310	.	G	A	.	.	MAF_INRAE=46.835;MAF_USDA=34.706
NC_035104.1	33559354	.	T	C	.	.	MAF_INRAE=18.987;MAF_USDA=23.529
NC_035104.1	33559393	.	C	T	.	.	MAF_USDA=16.667
NC_035104.1	33559415	.	G	A	.	.	MAF_USDA=6.557
NC_035104.1	33559457	.	T	G	.	.	MAF_INRAE=5.0;MAF_USDA=9.412
NC_035104.1	33559473	.	A	G	.	.	MAF_USDA=4.118
NC_035104.1	33559496	.	G	T	.	.	MAF_INRAE=5.0
NC_035104.1	33559528	.	A	C	.	.	MAF_INRAE=18.987;MAF_USDA=31.176
NC_035104.1	33559550	.	A	G	.	.	MAF_INRAE=2.5
NC_035104.1	33559568	.	G	A	.	.	MAF_INRAE=5.0;MAF_USDA=27.059
NC_035104.1	33559596	.	G	C	.	.	MAF_INRAE=3.333;MAF_USDA=11.176
NC_035104.1	33559645	.	G	A	.	.	MAF_INRAE=2.5
NC_035104.1	33559680	.	G	A	.	.	MAF_USDA=2.083
NC_035104.1	33559682	.	G	A	.	.	MAF_USDA=1.639
NC_035104.1	33559701	.	A	T	.	.	MAF_USDA=1.639
NC_035104.1	33559705	.	C	G	.	.	MAF_USDA=32.941
NC_035104.1	33559726	.	C	T	.	.	MAF_USDA=25.294
NC_035104.1	33559727	.	T	G	.	.	MAF_USDA=24.118
NC_035104.1	33559728	.	G	A	.	.	MAF_USDA=25.294
NC_035104.1	33559739	.	G	A	.	.	MAF_USDA=4.167
NC_035104.1	33559766	.	G	A	.	.	MAF_USDA=1.695
NC_035104.1	33559770	.	G	A	.	.	MAF_USDA=23.494
NC_035104.1	33559779	.	A	C	.	.	MAF_USDA=23.494
NC_035104.1	33559815	.	G	T	.	.	MAF_USDA=1.667
NC_035104.1	33562603	.	A	C	.	.	MAF_USDA=1.639
NC_035104.1	33562642	.	C	A	.	.	MAF_USDA=4.918
NC_035104.1	33562652	.	G	A	.	.	MAF_INRAE=21.053;MAF_USDA=42.353
NC_035104.1	33562678	.	A	G	.	.	MAF_INRAE=21.053;MAF_USDA=43.529
NC_035104.1	33562693	.	C	A	.	.	MAF_USDA=3.529
NC_035104.1	33562700	.	G	A	.	.	MAF_USDA=3.529
NC_035104.1	33562730	.	C	T	.	.	MAF_INRAE=21.053;MAF_USDA=45.294
NC_035104.1	33562731	.	G	A	.	.	MAF_USDA=6.25
NC_035104.1	33562750	.	T	G	.	.	MAF_USDA=42.169
NC_035104.1	33562768	.	T	A	.	.	MAF_USDA=39.412
NC_035104.1	33562800	.	C	A	.	.	MAF_USDA=8.333
NC_035104.1	33562805	.	A	T	.	.	MAF_USDA=8.333
NC_035104.1	33562806	.	G	A	.	.	MAF_USDA=26.19
NC_035104.1	33562821	.	G	A	.	.	MAF_USDA=2.542
NC_035104.1	33569786	.	A	G	.	.	MAF_INRAE=15.789;MAF_USDA=13.095
NC_035104.1	33569822	.	C	T	.	.	MAF_INRAE=10.833
NC_035104.1	33569833	.	A	G	.	.	MAF_INRAE=12.025;MAF_USDA=10.714
NC_035104.1	33569886	.	G	A	.	.	MAF_USDA=6.25
NC_035104.1	33569920	.	T	C	.	.	MAF_USDA=2.941
NC_035104.1	33569925	.	T	A	.	.	MAF_USDA=2.459
NC_035104.1	33570030	.	G	A	.	.	MAF_USDA=9.836
NC_035104.1	33570084	.	C	T	.	.	MAF_USDA=2.083
NC_035104.1	33570119	.	C	T	.	.	MAF_INRAE=40.506;MAF_USDA=9.412
NC_035104.1	33570150	.	C	T	.	.	MAF_USDA=1.639
NC_035104.1	33570199	.	G	A	.	.	MAF_USDA=1.639
NC_035104.1	33570223	.	A	G	.	.	MAF_INRAE=9.167;MAF_USDA=8.824
NC_035104.1	33570237	.	C	A	.	.	MAF_USDA=4.098
NC_035104.1	33570277	.	C	A	.	.	MAF_USDA=2.941
NC_035104.1	33570294	.	C	A	.	.	MAF_USDA=4.706
NC_035104.1	33570354	.	A	G	.	.	MAF_INRAE=7.5
NC_035104.1	33570363	.	T	A	.	.	MAF_INRAE=5.063;MAF_USDA=16.471
NC_035104.1	33570387	.	A	C	.	.	MAF_INRAE=39.873;MAF_USDA=9.412
NC_035104.1	33570469	.	A	C	.	.	MAF_USDA=2.459
NC_035104.1	33570472	.	T	G	.	.	MAF_USDA=10.588
NC_035104.1	33570529	.	A	T	.	.	MAF_INRAE=33.333;MAF_USDA=2.976
NC_035104.1	33570573	.	G	A	.	.	MAF_INRAE=5.833;MAF_USDA=14.286
NC_035104.1	33570617	.	A	C	.	.	MAF_INRAE=9.494;MAF_USDA=37.5
NC_035104.1	33570636	.	G	A	.	.	MAF_USDA=1.667
NC_035104.1	33570733	.	A	C	.	.	MAF_INRAE=8.861;MAF_USDA=38.095
NC_035104.1	33570736	.	C	A	.	.	MAF_USDA=1.667
NC_035104.1	33570774	.	C	A	.	.	MAF_INRAE=10.0;MAF_USDA=33.333
NC_035104.1	33570788	.	G	A	.	.	MAF_INRAE=32.5;MAF_USDA=2.5
NC_035104.1	33570819	.	T	A	.	.	MAF_INRAE=12.658;MAF_USDA=18.452
NC_035104.1	33570820	.	A	G	.	.	MAF_INRAE=8.228;MAF_USDA=33.333
NC_035104.1	33570851	.	A	C	.	.	MAF_INRAE=32.911;MAF_USDA=29.167
NC_035104.1	33570869	.	T	C	.	.	MAF_INRAE=41.772;MAF_USDA=11.31
NC_035104.1	33570878	.	T	G	.	.	MAF_INRAE=2.5
NC_035104.1	33570895	.	A	C	.	.	MAF_INRAE=3.165
NC_035104.1	33570904	.	T	C	.	.	MAF_INRAE=13.291;MAF_USDA=19.643
NC_035104.1	33570906	.	C	A	.	.	MAF_INRAE=5.696;MAF_USDA=28.571
NC_035104.1	33570915	.	T	G	.	.	MAF_INRAE=26.316;MAF_USDA=11.31
NC_035104.1	33570917	.	T	A	.	.	MAF_USDA=11.667
NC_035104.1	33570936	.	T	G	.	.	MAF_USDA=5.833
NC_035104.1	33570977	.	G	T	.	.	MAF_INRAE=34.177;MAF_USDA=27.381
NC_035104.1	33571002	.	T	A	.	.	MAF_USDA=3.529
NC_035104.1	33571003	.	G	A	.	.	MAF_INRAE=2.5;MAF_USDA=8.333
NC_035104.1	33571023	.	T	A	.	.	MAF_USDA=4.167
NC_035104.1	33571064	.	C	T	.	.	MAF_INRAE=5.0
NC_035104.1	33571067	.	A	G	.	.	MAF_INRAE=5.0
NC_035104.1	33571068	.	T	C	.	.	MAF_INRAE=7.5;MAF_USDA=21.765
NC_035104.1	33571078	.	T	G	.	.	MAF_INRAE=35.443;MAF_USDA=24.706
NC_035104.1	33571109	.	T	C	.	.	MAF_INRAE=28.333;MAF_USDA=10.0
NC_035104.1	33571148	.	C	A	.	.	MAF_INRAE=10.127;MAF_USDA=4.918
NC_035104.1	33571163	.	G	C	.	.	MAF_INRAE=10.833
NC_035104.1	33571248	.	G	T	.	.	MAF_USDA=2.083
NC_035104.1	33571258	.	G	T	.	.	MAF_USDA=18.824
NC_035104.1	33571305	.	T	G	.	.	MAF_USDA=1.639
NC_035104.1	33571328	.	G	C	.	.	MAF_USDA=6.557
NC_035104.1	33571343	.	C	T	.	.	MAF_INRAE=15.19;MAF_USDA=8.235
NC_035104.1	33571358	.	T	A	.	.	MAF_INRAE=2.5;MAF_USDA=5.294
NC_035104.1	33571381	.	C	A	.	.	MAF_USDA=2.941
NC_035104.1	33571382	.	C	T	.	.	MAF_USDA=1.639
NC_035104.1	33571390	.	T	A	.	.	MAF_USDA=7.377
NC_035104.1	33571456	.	T	A	.	.	MAF_INRAE=10.127;MAF_USDA=35.294
NC_035104.1	33571462	.	T	C	.	.	MAF_USDA=1.639
NC_035104.1	33571464	.	A	G	.	.	MAF_INRAE=10.127;MAF_USDA=34.706
NC_035104.1	33571465	.	C	A	.	.	MAF_INRAE=2.5;MAF_USDA=5.882
NC_035104.1	33571469	.	C	A	.	.	MAF_INRAE=10.833
NC_035104.1	33571481	.	G	T	.	.	MAF_INRAE=37.342;MAF_USDA=22.941
NC_035104.1	33571506	.	A	G	.	.	MAF_USDA=2.459
NC_035104.1	33571516	.	A	T	.	.	MAF_USDA=1.639
NC_035104.1	33571518	.	T	C	.	.	MAF_USDA=2.459
NC_035104.1	33571539	.	A	G	.	.	MAF_INRAE=2.5;MAF_USDA=7.377
NC_035104.1	33571570	.	T	C	.	.	MAF_INRAE=25.316;MAF_USDA=35.294
NC_035104.1	33571641	.	T	A	.	.	MAF_INRAE=5.263;MAF_USDA=35.417
NC_035104.1	33571666	.	T	A	.	.	MAF_INRAE=21.053;MAF_USDA=34.706
NC_035104.1	33571703	.	A	G	.	.	MAF_INRAE=13.291;MAF_USDA=17.647
NC_035104.1	33571731	.	T	C	.	.	MAF_INRAE=2.5;MAF_USDA=3.529
NC_035104.1	33571734	.	T	C	.	.	MAF_USDA=3.529
NC_035104.1	33571746	.	G	T	.	.	MAF_USDA=3.529
NC_035104.1	33571763	.	T	A	.	.	MAF_INRAE=10.127;MAF_USDA=35.882
NC_035104.1	33571769	.	G	A	.	.	MAF_INRAE=2.5;MAF_USDA=3.529
NC_035104.1	33571798	.	T	C	.	.	MAF_INRAE=2.5;MAF_USDA=3.529
NC_035104.1	33571799	.	G	A	.	.	MAF_INRAE=2.5;MAF_USDA=3.529
NC_035104.1	33571803	.	G	A	.	.	MAF_INRAE=2.5;MAF_USDA=2.353
NC_035104.1	33571836	.	G	A	.	.	MAF_INRAE=2.5;MAF_USDA=3.529
NC_035104.1	33571879	.	A	C	.	.	MAF_INRAE=2.5
NC_035104.1	33571886	.	T	G	.	.	MAF_INRAE=25.949;MAF_USDA=38.235
NC_035104.1	33571913	.	A	T	.	.	MAF_INRAE=2.5;MAF_USDA=3.529
NC_035104.1	33571921	.	C	T	.	.	MAF_INRAE=2.5;MAF_USDA=3.529
NC_035104.1	33571925	.	C	A	.	.	MAF_INRAE=2.5;MAF_USDA=3.529
NC_035104.1	33571935	.	G	A	.	.	MAF_INRAE=1.667;MAF_USDA=3.529
NC_035104.1	33571938	.	A	G	.	.	MAF_INRAE=1.667;MAF_USDA=3.529
NC_035104.1	33571952	.	T	G	.	.	MAF_INRAE=2.5;MAF_USDA=3.529
NC_035104.1	33571971	.	T	G	.	.	MAF_INRAE=2.5;MAF_USDA=3.529
NC_035104.1	33572018	.	T	A	.	.	MAF_USDA=1.639
NC_035104.1	33572028	.	G	A	.	.	MAF_INRAE=2.5;MAF_USDA=3.529
NC_035104.1	33572047	.	C	A	.	.	MAF_USDA=4.762
NC_035104.1	33572106	.	C	T	.	.	MAF_INRAE=25.949;MAF_USDA=38.824
NC_035104.1	33572110	.	C	T	.	.	MAF_USDA=1.639
NC_035104.1	33572197	.	C	T	.	.	MAF_USDA=3.529
NC_035104.1	33573002	.	G	A	.	.	MAF_USDA=10.417
NC_035104.1	33573005	.	T	C	.	.	MAF_USDA=8.333
NC_035104.1	33573020	.	C	T	.	.	MAF_USDA=39.583
NC_035104.1	33573043	.	T	C	.	.	MAF_USDA=31.25
NC_035104.1	33573045	.	G	A	.	.	MAF_USDA=10.417
NC_035104.1	33573048	.	T	C	.	.	MAF_USDA=35.417
NC_035104.1	33573049	.	T	G	.	.	MAF_USDA=18.75
NC_035104.1	33573107	.	A	T	.	.	MAF_INRAE=6.667
NC_035104.1	33573132	.	G	A	.	.	MAF_INRAE=5.833
NC_035104.1	33573193	.	A	G	.	.	MAF_USDA=2.941
NC_035104.1	33573234	.	C	G	.	.	MAF_USDA=6.25
NC_035104.1	33573250	.	G	T	.	.	MAF_INRAE=36.076;MAF_USDA=25.294
NC_035104.1	33573276	.	A	T	.	.	MAF_USDA=1.639
NC_035104.1	33573277	.	A	T	.	.	MAF_INRAE=27.215;MAF_USDA=33.529
NC_035104.1	33573294	.	C	T	.	.	MAF_USDA=2.459
NC_035104.1	33573308	.	G	T	.	.	MAF_INRAE=27.848;MAF_USDA=33.529
NC_035104.1	33573327	.	T	C	.	.	MAF_USDA=2.083
NC_035104.1	33573366	.	T	G	.	.	MAF_USDA=4.167
NC_035104.1	33573375	.	C	T	.	.	MAF_INRAE=9.494;MAF_USDA=38.235
NC_035104.1	33573391	.	A	T	.	.	MAF_INRAE=41.139;MAF_USDA=9.412
NC_035104.1	33573399	.	A	C	.	.	MAF_INRAE=25.949;MAF_USDA=32.941
NC_035104.1	33573421	.	A	T	.	.	MAF_INRAE=25.949
NC_035104.1	33573516	.	G	T	.	.	MAF_INRAE=36.709;MAF_USDA=24.118
NC_035104.1	33573566	.	G	T	.	.	MAF_USDA=1.639
NC_035104.1	33573646	.	T	C	.	.	MAF_INRAE=48.734;MAF_USDA=47.647
NC_035104.1	33573668	.	T	A	.	.	MAF_INRAE=5.0;MAF_USDA=15.294
NC_035104.1	33573669	.	A	T	.	.	MAF_INRAE=5.0;MAF_USDA=14.706
NC_035104.1	33573694	.	G	A	.	.	MAF_USDA=9.016
NC_035104.1	33573712	.	T	G	.	.	MAF_INRAE=43.038;MAF_USDA=46.471
NC_035104.1	33573716	.	G	A	.	.	MAF_INRAE=44.937;MAF_USDA=48.824
NC_035104.1	33573791	.	C	G	.	.	MAF_INRAE=20.253;MAF_USDA=17.857
NC_035104.1	33573805	.	G	A	.	.	MAF_INRAE=23.418;MAF_USDA=33.529
NC_035104.1	33573899	.	A	G	.	.	MAF_USDA=1.639
NC_035104.1	33573972	.	A	C	.	.	MAF_INRAE=45.57;MAF_USDA=49.412
NC_035104.1	33573975	.	C	T	.	.	MAF_USDA=1.176
NC_035104.1	33574016	.	G	A	.	.	MAF_INRAE=5.0;MAF_USDA=14.118
NC_035104.1	33574019	.	C	A	.	.	MAF_USDA=6.25
NC_035104.1	33574078	.	T	A	.	.	MAF_USDA=1.639
NC_035104.1	33574112	.	A	T	.	.	MAF_INRAE=27.848;MAF_USDA=41.765
NC_035104.1	33574137	.	T	G	.	.	MAF_USDA=2.459
NC_035104.1	33574286	.	G	A	.	.	MAF_USDA=1.667
NC_035104.1	33574320	.	C	G	.	.	MAF_INRAE=40.506;MAF_USDA=9.524
NC_035104.1	33574400	.	C	T	.	.	MAF_USDA=7.647
NC_035104.1	33574401	.	G	C	.	.	MAF_INRAE=31.646;MAF_USDA=17.059
NC_035104.1	33574412	.	G	T	.	.	MAF_INRAE=8.333
NC_035104.1	33574451	.	T	A	.	.	MAF_INRAE=11.667
NC_035104.1	33574496	.	G	A	.	.	MAF_USDA=4.918
NC_035104.1	33574498	.	G	A	.	.	MAF_USDA=4.918
NC_035104.1	33574503	.	A	C	.	.	MAF_USDA=4.918
NC_035104.1	33574567	.	G	A	.	.	MAF_INRAE=43.038;MAF_USDA=18.235
NC_035104.1	33574593	.	C	T	.	.	MAF_INRAE=32.911;MAF_USDA=11.176
NC_035104.1	33574595	.	C	A	.	.	MAF_USDA=11.176
NC_035104.1	33574596	.	C	A	.	.	MAF_USDA=11.176
NC_035104.1	33574597	.	A	T	.	.	MAF_USDA=11.176
NC_035104.1	33574617	.	G	A	.	.	MAF_INRAE=27.848;MAF_USDA=44.118
NC_035104.1	33574622	.	T	G	.	.	MAF_INRAE=5.0;MAF_USDA=8.235
NC_035104.1	33574644	.	G	A	.	.	MAF_INRAE=5.063;MAF_USDA=26.471
NC_035104.1	33574645	.	A	C	.	.	MAF_INRAE=5.0;MAF_USDA=26.471
NC_035104.1	33574686	.	T	C	.	.	MAF_USDA=2.941
NC_035104.1	33574699	.	A	T	.	.	MAF_USDA=18.824
NC_035104.1	33574700	.	T	A	.	.	MAF_USDA=19.412
NC_035104.1	33574701	.	A	T	.	.	MAF_USDA=18.235
NC_035104.1	33574743	.	G	T	.	.	MAF_USDA=3.279
NC_035104.1	33574756	.	G	C	.	.	MAF_INRAE=19.62;MAF_USDA=31.765
NC_035104.1	33574781	.	G	T	.	.	MAF_USDA=1.176
NC_035104.1	33574786	.	A	T	.	.	MAF_USDA=1.176
NC_035104.1	33574817	.	T	C	.	.	MAF_INRAE=32.5;MAF_USDA=2.459
NC_035104.1	33574865	.	C	A	.	.	MAF_USDA=2.459
NC_035104.1	33574876	.	A	T	.	.	MAF_USDA=4.098
NC_035104.1	33574883	.	A	G	.	.	MAF_INRAE=12.658;MAF_USDA=42.353
NC_035104.1	33574927	.	T	C	.	.	MAF_INRAE=8.861;MAF_USDA=34.524
NC_035104.1	33574971	.	G	C	.	.	MAF_INRAE=15.833;MAF_USDA=41.176
NC_035104.1	33575044	.	A	C	.	.	MAF_INRAE=44.937;MAF_USDA=39.412
NC_035104.1	33575139	.	T	G	.	.	MAF_INRAE=13.291;MAF_USDA=41.765
NC_035104.1	33575147	.	A	G	.	.	MAF_INRAE=44.937;MAF_USDA=38.824
NC_035104.1	33575159	.	A	G	.	.	MAF_INRAE=44.937;MAF_USDA=38.235
NC_035104.1	33575180	.	C	A	.	.	MAF_USDA=2.459
NC_035104.1	33575203	.	C	G	.	.	MAF_INRAE=15.789;MAF_USDA=2.941
NC_035104.1	33575226	.	A	C	.	.	MAF_INRAE=8.228;MAF_USDA=33.529
NC_035104.1	33575283	.	C	T	.	.	MAF_USDA=3.279
NC_035104.1	33575434	.	G	A	.	.	MAF_USDA=1.639
NC_035104.1	33575452	.	A	C	.	.	MAF_INRAE=36.076;MAF_USDA=8.197
NC_035104.1	33575461	.	C	A	.	.	MAF_USDA=6.25
NC_035104.1	33575469	.	T	G	.	.	MAF_USDA=1.639
NC_035104.1	33575490	.	A	G	.	.	MAF_USDA=2.459
NC_035104.1	33575565	.	G	A	.	.	MAF_USDA=1.639
NC_035104.1	33575635	.	A	G	.	.	MAF_USDA=3.279
NC_035104.1	33575668	.	C	T	.	.	MAF_USDA=5.738
NC_035104.1	33575784	.	C	T	.	.	MAF_INRAE=42.405;MAF_USDA=12.941
NC_035104.1	33575814	.	T	G	.	.	MAF_USDA=2.941
NC_035104.1	33575872	.	A	G	.	.	MAF_USDA=1.639
NC_035104.1	33575874	.	C	A	.	.	MAF_USDA=3.279
NC_035104.1	33575880	.	G	C	.	.	MAF_INRAE=4.167
NC_035104.1	33575918	.	A	G	.	.	MAF_INRAE=42.405;MAF_USDA=10.0
NC_035104.1	33575978	.	A	C	.	.	MAF_INRAE=5.0;MAF_USDA=11.765
NC_035104.1	33575981	.	A	T	.	.	MAF_INRAE=8.861;MAF_USDA=32.941
NC_035104.1	33576008	.	T	G	.	.	MAF_INRAE=10.526
NC_035104.1	33576009	.	A	G	.	.	MAF_INRAE=26.316
NC_035104.1	33576048	.	T	G	.	.	MAF_INRAE=11.392;MAF_USDA=7.059
NC_035104.1	33576053	.	G	A	.	.	MAF_USDA=1.639
NC_035104.1	33576116	.	A	G	.	.	MAF_USDA=12.295
NC_035104.1	33576168	.	C	T	.	.	MAF_INRAE=11.392;MAF_USDA=17.647
NC_035104.1	33576171	.	T	A	.	.	MAF_USDA=2.459
NC_035104.1	33576184	.	T	A	.	.	MAF_INRAE=11.392;MAF_USDA=14.706
NC_035104.1	33576267	.	G	T	.	.	MAF_INRAE=12.658;MAF_USDA=21.176
NC_035104.1	33576312	.	A	G	.	.	MAF_INRAE=46.203;MAF_USDA=15.294
NC_035104.1	33576327	.	C	A	.	.	MAF_INRAE=42.405;MAF_USDA=10.588
NC_035104.1	33576359	.	G	T	.	.	MAF_INRAE=5.0;MAF_USDA=8.235
NC_035104.1	33576441	.	G	C	.	.	MAF_USDA=6.25
NC_035104.1	33576606	.	G	A	.	.	MAF_USDA=2.459
NC_035104.1	33576702	.	G	T	.	.	MAF_USDA=10.0
NC_035104.1	33576715	.	C	A	.	.	MAF_USDA=14.583
NC_035104.1	33576716	.	C	A	.	.	MAF_USDA=14.583
NC_035104.1	33576719	.	A	T	.	.	MAF_USDA=12.048
NC_035104.1	33576723	.	G	T	.	.	MAF_USDA=13.095
NC_035104.1	33576733	.	T	G	.	.	MAF_INRAE=10.526
NC_035104.1	33576737	.	A	C	.	.	MAF_USDA=8.333
NC_035104.1	33576848	.	A	T	.	.	MAF_INRAE=5.0;MAF_USDA=8.824
NC_035104.1	33576850	.	T	G	.	.	MAF_INRAE=5.0;MAF_USDA=8.824
NC_035104.1	33576870	.	A	C	.	.	MAF_USDA=2.353
NC_035104.1	33576884	.	T	A	.	.	MAF_USDA=2.941
NC_035104.1	33576896	.	G	A	.	.	MAF_USDA=2.459
NC_035104.1	33576900	.	G	A	.	.	MAF_INRAE=46.835;MAF_USDA=15.882
NC_035104.1	33576923	.	G	A	.	.	MAF_INRAE=41.772;MAF_USDA=10.588
NC_035104.1	33576959	.	G	A	.	.	MAF_USDA=1.639
NC_035104.1	33576992	.	G	A	.	.	MAF_USDA=13.934
NC_035104.1	33577006	.	A	C	.	.	MAF_INRAE=46.203;MAF_USDA=15.882
NC_035104.1	33577046	.	A	G	.	.	MAF_INRAE=46.203;MAF_USDA=13.529
NC_035104.1	33577116	.	T	A	.	.	MAF_INRAE=43.038;MAF_USDA=10.0
NC_035104.1	33577123	.	T	G	.	.	MAF_INRAE=5.833;MAF_USDA=14.706
NC_035104.1	33577140	.	A	C	.	.	MAF_USDA=1.639
NC_035104.1	33577207	.	A	G	.	.	MAF_USDA=3.279
NC_035104.1	33577213	.	T	A	.	.	MAF_INRAE=41.772;MAF_USDA=8.235
NC_035104.1	33577260	.	G	T	.	.	MAF_INRAE=11.392;MAF_USDA=8.333
NC_035104.1	33577370	.	T	C	.	.	MAF_INRAE=11.392;MAF_USDA=5.882
NC_035104.1	33577421	.	C	T	.	.	MAF_INRAE=11.392;MAF_USDA=5.882
NC_035104.1	33577457	.	T	G	.	.	MAF_INRAE=32.5;MAF_USDA=18.235
NC_035104.1	33577506	.	C	T	.	.	MAF_USDA=1.639
NC_035104.1	33577518	.	A	C	.	.	MAF_INRAE=11.392;MAF_USDA=6.471
NC_035104.1	33577552	.	C	G	.	.	MAF_USDA=1.639
NC_035104.1	33577672	.	T	G	.	.	MAF_INRAE=32.5;MAF_USDA=22.951
NC_035104.1	33577725	.	G	A	.	.	MAF_USDA=1.639
NC_035104.1	33577728	.	A	C	.	.	MAF_INRAE=12.5;MAF_USDA=1.639
NC_035104.1	33577760	.	G	T	.	.	MAF_INRAE=2.5
NC_035104.1	33577803	.	T	C	.	.	MAF_INRAE=46.203;MAF_USDA=16.471
NC_035104.1	33577874	.	G	A	.	.	MAF_INRAE=11.392;MAF_USDA=4.118
NC_035104.1	33578053	.	G	A	.	.	MAF_USDA=1.639
NC_035104.1	33578099	.	A	G	.	.	MAF_INRAE=42.405;MAF_USDA=10.0
NC_035104.1	33578155	.	C	T	.	.	MAF_USDA=3.279
NC_035104.1	33578156	.	G	T	.	.	MAF_USDA=6.25
NC_035104.1	33578299	.	G	A	.	.	MAF_INRAE=5.063;MAF_USDA=17.647
NC_035104.1	33578307	.	G	A	.	.	MAF_INRAE=12.025;MAF_USDA=6.471
NC_035104.1	33578405	.	G	T	.	.	MAF_USDA=2.083
NC_035104.1	33578487	.	C	T	.	.	MAF_INRAE=8.861;MAF_USDA=35.294
NC_035104.1	33578535	.	C	T	.	.	MAF_INRAE=41.772;MAF_USDA=8.235
NC_035104.1	33578566	.	T	G	.	.	MAF_INRAE=6.962
NC_035104.1	33578642	.	G	A	.	.	MAF_INRAE=5.833
NC_035104.1	33578674	.	C	T	.	.	MAF_INRAE=1.667
NC_035104.1	33578746	.	T	G	.	.	MAF_INRAE=9.167
NC_035104.1	33578753	.	T	G	.	.	MAF_INRAE=4.167
NC_035104.1	33578767	.	C	G	.	.	MAF_USDA=14.583
NC_035104.1	33578789	.	G	T	.	.	MAF_USDA=2.459
NC_035104.1	33578811	.	T	A	.	.	MAF_USDA=1.639
NC_035104.1	33578819	.	A	T	.	.	MAF_INRAE=3.333
NC_035104.1	33578918	.	A	G	.	.	MAF_USDA=1.639
NC_035104.1	33579043	.	C	T	.	.	MAF_USDA=2.353
NC_035104.1	33579184	.	T	G	.	.	MAF_INRAE=42.405;MAF_USDA=8.235
NC_035104.1	33579200	.	C	A	.	.	MAF_INRAE=32.5
NC_035104.1	33579283	.	G	A	.	.	MAF_USDA=2.459
NC_035104.1	33579316	.	C	T	.	.	MAF_USDA=4.167
NC_035104.1	33579393	.	A	T	.	.	MAF_USDA=15.574
NC_035104.1	33579394	.	A	G	.	.	MAF_INRAE=46.203;MAF_USDA=27.647
NC_035104.1	33579403	.	G	A	.	.	MAF_USDA=9.016
NC_035104.1	33579405	.	C	T	.	.	MAF_USDA=15.574
NC_035104.1	33579416	.	G	T	.	.	MAF_USDA=15.574
NC_035104.1	33579421	.	C	A	.	.	MAF_USDA=1.639
NC_035104.1	33579424	.	T	C	.	.	MAF_USDA=1.639
NC_035104.1	33579461	.	T	C	.	.	MAF_INRAE=41.772;MAF_USDA=21.176
NC_035104.1	33579546	.	A	G	.	.	MAF_USDA=10.656
NC_035104.1	33579548	.	A	G	.	.	MAF_INRAE=36.709;MAF_USDA=45.902
NC_035104.1	33579595	.	G	A	.	.	MAF_INRAE=42.405;MAF_USDA=8.235
NC_035104.1	33579667	.	A	T	.	.	MAF_USDA=15.833
NC_035104.1	33579681	.	A	T	.	.	MAF_INRAE=5.263;MAF_USDA=9.639
NC_035104.1	33579738	.	C	T	.	.	MAF_USDA=4.167
NC_035104.1	33579739	.	C	T	.	.	MAF_USDA=4.167
NC_035104.1	33579742	.	C	T	.	.	MAF_USDA=4.167
NC_035104.1	33579743	.	C	A	.	.	MAF_USDA=4.167
NC_035104.1	33581461	.	C	T	.	.	MAF_USDA=16.667
NC_035104.1	33581532	.	T	C	.	.	MAF_USDA=18.235
NC_035104.1	33581533	.	G	A	.	.	MAF_USDA=3.279
NC_035104.1	33581536	.	T	G	.	.	MAF_USDA=3.333
NC_035104.1	33581587	.	G	A	.	.	MAF_USDA=15.574
NC_035104.1	33581617	.	A	T	.	.	MAF_USDA=1.639
NC_035104.1	33581636	.	G	C	.	.	MAF_INRAE=11.392;MAF_USDA=6.471
NC_035104.1	33581678	.	T	G	.	.	MAF_INRAE=10.0;MAF_USDA=6.471
NC_035104.1	33581685	.	T	G	.	.	MAF_INRAE=10.0;MAF_USDA=17.059
NC_035104.1	33581741	.	A	G	.	.	MAF_INRAE=11.392;MAF_USDA=17.059
NC_035104.1	33581793	.	G	C	.	.	MAF_INRAE=33.333;MAF_USDA=19.672
NC_035104.1	33581826	.	A	C	.	.	MAF_USDA=2.353
NC_035104.1	33581829	.	C	T	.	.	MAF_USDA=14.118
NC_035104.1	33581837	.	T	A	.	.	MAF_USDA=6.25
NC_035104.1	33581843	.	C	A	.	.	MAF_USDA=6.25
NC_035104.1	33581844	.	C	T	.	.	MAF_USDA=6.25
NC_035104.1	33581849	.	G	T	.	.	MAF_USDA=16.393
NC_035104.1	33581861	.	G	A	.	.	MAF_USDA=16.393
NC_035104.1	33581865	.	G	T	.	.	MAF_INRAE=25.316;MAF_USDA=4.118
NC_035104.1	33581969	.	T	G	.	.	MAF_USDA=1.639
NC_035104.1	33581972	.	G	A	.	.	MAF_USDA=3.279
NC_035104.1	33581981	.	G	A	.	.	MAF_INRAE=11.392;MAF_USDA=16.471
NC_035104.1	33582029	.	T	A	.	.	MAF_USDA=13.115
NC_035104.1	33582045	.	G	T	.	.	MAF_INRAE=36.076;MAF_USDA=32.941
NC_035104.1	33582070	.	A	G	.	.	MAF_INRAE=10.759;MAF_USDA=16.471
NC_035104.1	33582085	.	A	G	.	.	MAF_INRAE=11.392;MAF_USDA=16.471
NC_035104.1	33582125	.	A	T	.	.	MAF_INRAE=11.392;MAF_USDA=6.471
NC_035104.1	33582130	.	G	T	.	.	MAF_INRAE=11.392;MAF_USDA=6.471
NC_035104.1	33582135	.	T	A	.	.	MAF_INRAE=11.392;MAF_USDA=16.471
NC_035104.1	33582142	.	C	T	.	.	MAF_INRAE=11.392;MAF_USDA=6.471
NC_035104.1	33582146	.	A	G	.	.	MAF_USDA=13.934
NC_035104.1	33582211	.	C	A	.	.	MAF_USDA=3.279
NC_035104.1	33582212	.	A	C	.	.	MAF_USDA=5.294
NC_035104.1	33582412	.	C	A	.	.	MAF_INRAE=11.392;MAF_USDA=3.333
NC_035104.1	33582473	.	A	G	.	.	MAF_USDA=2.459
NC_035104.1	33582490	.	C	A	.	.	MAF_USDA=19.672
NC_035104.1	33582513	.	G	A	.	.	MAF_USDA=15.574
NC_035104.1	33582537	.	C	G	.	.	MAF_USDA=15.574
NC_035104.1	33582542	.	C	T	.	.	MAF_INRAE=2.5
NC_035104.1	33582643	.	G	T	.	.	MAF_INRAE=24.684;MAF_USDA=22.941
NC_035104.1	33582667	.	T	A	.	.	MAF_INRAE=24.684;MAF_USDA=22.941
NC_035104.1	33582694	.	G	T	.	.	MAF_USDA=13.934
NC_035104.1	33582752	.	C	T	.	.	MAF_INRAE=11.392;MAF_USDA=6.471
NC_035104.1	33582766	.	C	T	.	.	MAF_USDA=1.639
NC_035104.1	33582769	.	G	A	.	.	MAF_USDA=1.639
NC_035104.1	33582868	.	C	A	.	.	MAF_INRAE=11.392;MAF_USDA=4.706
NC_035104.1	33582903	.	A	C	.	.	MAF_INRAE=11.392;MAF_USDA=4.706
NC_035104.1	33583002	.	A	C	.	.	MAF_INRAE=11.392;MAF_USDA=5.294
NC_035104.1	33583017	.	G	A	.	.	MAF_INRAE=4.167;MAF_USDA=4.706
NC_035104.1	33583089	.	A	C	.	.	MAF_USDA=2.353
NC_035104.1	33583098	.	G	T	.	.	MAF_INRAE=5.263;MAF_USDA=20.0
NC_035104.1	33583099	.	G	C	.	.	MAF_USDA=20.0
NC_035104.1	33583101	.	G	C	.	.	MAF_USDA=1.639
NC_035104.1	33583108	.	T	G	.	.	MAF_USDA=3.529
NC_035104.1	33583132	.	G	A	.	.	MAF_INRAE=12.025;MAF_USDA=45.882
NC_035104.1	33583136	.	C	T	.	.	MAF_INRAE=12.5;MAF_USDA=45.294
NC_035104.1	33583152	.	G	A	.	.	MAF_USDA=2.353
NC_035104.1	33583174	.	A	T	.	.	MAF_INRAE=5.263;MAF_USDA=15.882
NC_035104.1	33583184	.	C	G	.	.	MAF_USDA=4.118
NC_035104.1	33583223	.	T	A	.	.	MAF_INRAE=7.5
NC_035104.1	33583224	.	A	G	.	.	MAF_INRAE=4.167
NC_035104.1	33583242	.	T	C,G	.	.	MAF_INRAE=5.263
NC_035104.1	33583286	.	C	A	.	.	MAF_USDA=2.459
NC_035104.1	33583313	.	A	T	.	.	MAF_USDA=4.706
NC_035104.1	33583314	.	A	T	.	.	MAF_USDA=4.706
NC_035104.1	33583315	.	A	C	.	.	MAF_USDA=4.706
NC_035104.1	33583318	.	A	T	.	.	MAF_USDA=4.706
NC_035104.1	33583320	.	T	A	.	.	MAF_INRAE=11.392
NC_035104.1	33583380	.	A	G	.	.	MAF_USDA=3.279
NC_035104.1	33583393	.	G	A	.	.	MAF_USDA=4.918
NC_035104.1	33583448	.	T	A	.	.	MAF_INRAE=12.5;MAF_USDA=4.706
NC_035104.1	33583470	.	G	T	.	.	MAF_USDA=9.412
NC_035104.1	33583486	.	G	T	.	.	MAF_INRAE=4.43
NC_035104.1	33583495	.	G	T	.	.	MAF_USDA=3.529
NC_035104.1	33583535	.	A	T	.	.	MAF_USDA=6.25
NC_035104.1	33583547	.	T	A	.	.	MAF_INRAE=43.671;MAF_USDA=38.235
NC_035104.1	33583548	.	A	T	.	.	MAF_INRAE=8.333;MAF_USDA=2.941
NC_035104.1	33583555	.	G	T	.	.	MAF_USDA=3.529
NC_035104.1	33583560	.	C	T	.	.	MAF_USDA=1.639
NC_035104.1	33583569	.	C	A	.	.	MAF_INRAE=11.392
NC_035104.1	33583578	.	A	T	.	.	MAF_USDA=9.016
NC_035104.1	33583580	.	C	G	.	.	MAF_INRAE=42.405;MAF_USDA=20.833
NC_035104.1	33583589	.	G	T	.	.	MAF_USDA=10.588
NC_035104.1	33583610	.	C	T	.	.	MAF_USDA=4.118
NC_035104.1	33583627	.	C	T	.	.	MAF_INRAE=5.063;MAF_USDA=14.118
NC_035104.1	33583652	.	A	G	.	.	MAF_INRAE=5.063;MAF_USDA=14.706
NC_035104.1	33583666	.	G	A	.	.	MAF_USDA=9.412
NC_035104.1	33583674	.	C	T	.	.	MAF_USDA=1.639
NC_035104.1	33583675	.	G	A	.	.	MAF_USDA=9.412
NC_035104.1	33583702	.	G	A	.	.	MAF_INRAE=5.263;MAF_USDA=13.529
NC_035104.1	33583708	.	T	G	.	.	MAF_USDA=6.25
NC_035104.1	33583726	.	A	T	.	.	MAF_USDA=9.524
NC_035104.1	33583731	.	C	T	.	.	MAF_USDA=9.524
NC_035104.1	33583774	.	C	G	.	.	MAF_USDA=10.119
NC_035104.1	33583780	.	A	C	.	.	MAF_INRAE=27.5;MAF_USDA=17.262
NC_035104.1	33583799	.	T	A	.	.	MAF_USDA=1.639
NC_035104.1	33583825	.	C	T	.	.	MAF_INRAE=39.241;MAF_USDA=7.647
NC_035104.1	33583833	.	A	T	.	.	MAF_USDA=2.459
NC_035104.1	33583883	.	C	T	.	.	MAF_USDA=11.176
NC_035104.1	33583897	.	T	C	.	.	MAF_INRAE=1.667
NC_035104.1	33583910	.	G	A	.	.	MAF_USDA=11.765
NC_035104.1	33583930	.	C	T	.	.	MAF_USDA=2.5
NC_035104.1	33583944	.	C	T	.	.	MAF_USDA=8.333
NC_035104.1	33584130	.	T	C	.	.	MAF_INRAE=21.053;MAF_USDA=38.824
NC_035104.1	33584160	.	C	T	.	.	MAF_INRAE=5.263;MAF_USDA=27.059
NC_035104.1	33584175	.	C	T	.	.	MAF_INRAE=12.025;MAF_USDA=5.738
NC_035104.1	33584198	.	G	T	.	.	MAF_INRAE=15.789
NC_035104.1	33584213	.	C	A	.	.	MAF_INRAE=15.789
NC_035104.1	33584228	.	T	C	.	.	MAF_INRAE=5.263;MAF_USDA=47.647
NC_035104.1	33584327	.	C	T	.	.	MAF_USDA=1.695
NC_035104.1	33584454	.	C	T	.	.	MAF_INRAE=49.367;MAF_USDA=35.542
NC_035104.1	33584478	.	T	C	.	.	MAF_INRAE=48.734;MAF_USDA=39.759
NC_035104.1	33584511	.	G	A	.	.	MAF_INRAE=48.734;MAF_USDA=40.361
NC_035104.1	33584514	.	T	A	.	.	MAF_INRAE=40.833;MAF_USDA=40.361
NC_035104.1	33584541	.	A	C	.	.	MAF_USDA=5.085
NC_035104.1	33584588	.	G	C	.	.	MAF_INRAE=44.937;MAF_USDA=45.181
NC_035104.1	33584637	.	T	G	.	.	MAF_USDA=3.659
NC_035104.1	33584652	.	A	C	.	.	MAF_INRAE=36.076;MAF_USDA=34.146
NC_035104.1	33584679	.	G	C	.	.	MAF_USDA=6.78
NC_035104.1	33584689	.	T	C	.	.	MAF_INRAE=36.842;MAF_USDA=21.084
NC_035104.1	33584882	.	T	C	.	.	MAF_USDA=45.833
NC_035104.1	33584883	.	A	C	.	.	MAF_USDA=25.0
NC_035104.1	33584924	.	T	C	.	.	MAF_USDA=47.917
NC_035104.1	33584946	.	A	C	.	.	MAF_USDA=1.667
NC_035104.1	33584949	.	G	A	.	.	MAF_USDA=1.667
NC_035104.1	33584950	.	G	A	.	.	MAF_USDA=2.5
NC_035104.1	33584955	.	C	A	.	.	MAF_USDA=2.5
NC_035104.1	33584958	.	T	C	.	.	MAF_USDA=9.524
NC_035104.1	33584968	.	T	G	.	.	MAF_USDA=4.167
NC_035104.1	33584970	.	A	G	.	.	MAF_USDA=16.071
NC_035104.1	33584979	.	T	C	.	.	MAF_USDA=4.217
NC_035104.1	33585009	.	G	A	.	.	MAF_INRAE=10.0;MAF_USDA=7.831
NC_035104.1	33585047	.	T	C	.	.	MAF_INRAE=42.105;MAF_USDA=32.53
NC_035104.1	33585066	.	G	A	.	.	MAF_INRAE=42.105;MAF_USDA=36.747
NC_035104.1	33585075	.	C	T	.	.	MAF_USDA=46.988
NC_035104.1	33585076	.	G	A	.	.	MAF_USDA=5.085
NC_035104.1	33585077	.	T	C	.	.	MAF_USDA=34.337
NC_035104.1	33585111	.	T	C	.	.	MAF_INRAE=13.333;MAF_USDA=24.096
NC_035104.1	33585114	.	T	G	.	.	MAF_USDA=6.25
NC_035104.1	33585141	.	A	T	.	.	MAF_INRAE=22.152;MAF_USDA=39.157
NC_035104.1	33585168	.	T	G	.	.	MAF_INRAE=37.342;MAF_USDA=15.663
NC_035104.1	33585235	.	A	G	.	.	MAF_USDA=17.47
NC_035104.1	33585282	.	A	G	.	.	MAF_INRAE=12.658;MAF_USDA=7.831
NC_035104.1	33585303	.	C	A	.	.	MAF_INRAE=48.101;MAF_USDA=48.795
NC_035104.1	33585339	.	G	T	.	.	MAF_INRAE=32.278;MAF_USDA=25.0
NC_035104.1	33585359	.	C	G	.	.	MAF_INRAE=9.167;MAF_USDA=6.627
NC_035104.1	33585374	.	C	A	.	.	MAF_USDA=3.659
NC_035104.1	33585415	.	A	C	.	.	MAF_USDA=3.39
NC_035104.1	33585423	.	G	A	.	.	MAF_INRAE=9.167;MAF_USDA=10.417
NC_035104.1	33585438	.	T	G	.	.	MAF_INRAE=9.167;MAF_USDA=10.241
NC_035104.1	33585460	.	C	G	.	.	MAF_INRAE=8.333;MAF_USDA=6.627
NC_035104.1	33585465	.	T	G	.	.	MAF_USDA=3.614
NC_035104.1	33585474	.	C	T	.	.	MAF_INRAE=3.333
NC_035104.1	33585491	.	G	A	.	.	MAF_USDA=2.542
NC_035104.1	33585509	.	G	T	.	.	MAF_INRAE=7.5;MAF_USDA=3.614
NC_035104.1	33585547	.	T	C	.	.	MAF_USDA=3.012
NC_035104.1	33585559	.	T	A	.	.	MAF_USDA=1.695
NC_035104.1	33585575	.	G	T	.	.	MAF_INRAE=10.833
NC_035104.1	33585586	.	C	T	.	.	MAF_INRAE=10.833;MAF_USDA=1.695
NC_035104.1	33585588	.	A	G	.	.	MAF_USDA=5.085
NC_035104.1	33585590	.	G	A	.	.	MAF_INRAE=5.263;MAF_USDA=3.39
NC_035104.1	33585597	.	T	C	.	.	MAF_INRAE=17.722;MAF_USDA=19.88
NC_035104.1	33585605	.	T	C	.	.	MAF_INRAE=17.722;MAF_USDA=4.167
NC_035104.1	33585612	.	C	G	.	.	MAF_USDA=1.695
NC_035104.1	33585624	.	C	A	.	.	MAF_USDA=1.695
NC_035104.1	33585625	.	T	A	.	.	MAF_USDA=1.695
NC_035104.1	33585627	.	A	G	.	.	MAF_INRAE=5.263;MAF_USDA=4.237
NC_035104.1	33585629	.	T	C	.	.	MAF_USDA=1.695
NC_035104.1	33585648	.	C	A	.	.	MAF_INRAE=5.263;MAF_USDA=2.542
NC_035104.1	33585649	.	A	C	.	.	MAF_USDA=2.542
NC_035104.1	33585656	.	C	G	.	.	MAF_INRAE=17.722;MAF_USDA=18.072
NC_035104.1	33585666	.	A	T	.	.	MAF_INRAE=10.833;MAF_USDA=2.083
NC_035104.1	33585698	.	A	G	.	.	MAF_INRAE=7.5;MAF_USDA=1.695
NC_035104.1	33585706	.	T	C	.	.	MAF_INRAE=2.5
NC_035104.1	33585763	.	G	T	.	.	MAF_INRAE=10.0;MAF_USDA=3.333
NC_035104.1	33585794	.	C	T	.	.	MAF_INRAE=21.667;MAF_USDA=16.071
NC_035104.1	33585812	.	C	T	.	.	MAF_INRAE=13.924;MAF_USDA=1.667
NC_035104.1	33585813	.	G	T	.	.	MAF_INRAE=10.833;MAF_USDA=5.357
NC_035104.1	33585830	.	G	A	.	.	MAF_USDA=1.667
NC_035104.1	33585872	.	C	T	.	.	MAF_INRAE=17.089
NC_035104.1	33585880	.	G	T	.	.	MAF_USDA=5.833
NC_035104.1	33585965	.	C	T	.	.	MAF_INRAE=25.316;MAF_USDA=21.084
NC_035104.1	33586007	.	G	T	.	.	MAF_INRAE=25.316;MAF_USDA=22.289
NC_035104.1	33586008	.	T	C	.	.	MAF_INRAE=10.833;MAF_USDA=2.542
NC_035104.1	33586012	.	G	A	.	.	MAF_INRAE=17.089;MAF_USDA=20.482
NC_035104.1	33586037	.	A	G	.	.	MAF_USDA=10.417
NC_035104.1	33586084	.	G	A	.	.	MAF_USDA=1.695
NC_035104.1	33586112	.	T	C	.	.	MAF_INRAE=8.861;MAF_USDA=15.663
NC_035104.1	33586127	.	A	G	.	.	MAF_INRAE=17.089;MAF_USDA=18.072
NC_035104.1	33586139	.	T	C	.	.	MAF_INRAE=17.089;MAF_USDA=17.857
NC_035104.1	33586147	.	C	T	.	.	MAF_USDA=2.976
NC_035104.1	33586153	.	C	T	.	.	MAF_USDA=1.695
NC_035104.1	33586154	.	G	A	.	.	MAF_INRAE=10.833;MAF_USDA=2.083
NC_035104.1	33586155	.	T	A	.	.	MAF_USDA=4.237
NC_035104.1	33586171	.	C	A	.	.	MAF_INRAE=17.089;MAF_USDA=16.867
NC_035104.1	33586178	.	A	T	.	.	MAF_INRAE=17.089;MAF_USDA=8.333
NC_035104.1	33586188	.	T	A	.	.	MAF_INRAE=17.089;MAF_USDA=13.69
NC_035104.1	33586189	.	A	G	.	.	MAF_USDA=4.762
NC_035104.1	33586195	.	G	A	.	.	MAF_USDA=1.667
NC_035104.1	33586241	.	T	C	.	.	MAF_INRAE=31.646;MAF_USDA=15.476
NC_035104.1	33586251	.	G	T	.	.	MAF_INRAE=10.0
NC_035104.1	33586258	.	T	A	.	.	MAF_USDA=1.667
NC_035104.1	33586279	.	G	A	.	.	MAF_INRAE=31.667;MAF_USDA=10.417
NC_035104.1	33586293	.	A	G	.	.	MAF_INRAE=17.089;MAF_USDA=13.69
NC_035104.1	33586336	.	G	A	.	.	MAF_INRAE=10.833;MAF_USDA=6.78
NC_035104.1	33586339	.	G	A	.	.	MAF_INRAE=17.089;MAF_USDA=10.843
NC_035104.1	33586349	.	G	A	.	.	MAF_INRAE=10.833;MAF_USDA=5.833
NC_035104.1	33586358	.	T	C	.	.	MAF_INRAE=25.316;MAF_USDA=23.81
NC_035104.1	33586381	.	G	A	.	.	MAF_INRAE=5.263;MAF_USDA=18.452
NC_035104.1	33586382	.	G	T	.	.	MAF_USDA=1.667
NC_035104.1	33586400	.	T	C	.	.	MAF_USDA=18.675
NC_035104.1	33586401	.	G	A	.	.	MAF_USDA=10.417
NC_035104.1	33586407	.	A	G	.	.	MAF_INRAE=10.833;MAF_USDA=4.167
NC_035104.1	33586436	.	G	T	.	.	MAF_USDA=17.857
NC_035104.1	33586456	.	G	A	.	.	MAF_INRAE=25.316;MAF_USDA=22.619
NC_035104.1	33586470	.	T	C	.	.	MAF_INRAE=5.263;MAF_USDA=10.417
NC_035104.1	33586515	.	A	G	.	.	MAF_INRAE=25.316;MAF_USDA=23.81
NC_035104.1	33586523	.	T	A	.	.	MAF_INRAE=10.0
NC_035104.1	33586547	.	A	C	.	.	MAF_INRAE=17.089;MAF_USDA=22.024
NC_035104.1	33586552	.	C	A	.	.	MAF_INRAE=43.038;MAF_USDA=40.361
NC_035104.1	33586572	.	T	G	.	.	MAF_USDA=1.695
NC_035104.1	33586615	.	G	T	.	.	MAF_INRAE=10.833;MAF_USDA=10.119
NC_035104.1	33586680	.	C	T	.	.	MAF_INRAE=31.667;MAF_USDA=20.238
NC_035104.1	33586698	.	A	G	.	.	MAF_INRAE=31.667;MAF_USDA=20.0
NC_035104.1	33586741	.	A	C	.	.	MAF_USDA=1.639
NC_035104.1	33586743	.	A	T	.	.	MAF_INRAE=16.667;MAF_USDA=25.294
NC_035104.1	33586750	.	G	A	.	.	MAF_INRAE=10.833;MAF_USDA=9.412
NC_035104.1	33586823	.	A	G	.	.	MAF_INRAE=5.0;MAF_USDA=15.294
NC_035104.1	33586828	.	A	C	.	.	MAF_USDA=1.639
NC_035104.1	33586832	.	G	A	.	.	MAF_INRAE=21.667;MAF_USDA=13.115
NC_035104.1	33586837	.	G	A	.	.	MAF_USDA=1.639
NC_035104.1	33586847	.	G	T	.	.	MAF_USDA=8.197
NC_035104.1	33586848	.	A	T	.	.	MAF_USDA=8.197
NC_035104.1	33586867	.	T	A	.	.	MAF_USDA=6.557
NC_035104.1	33586869	.	C	A	.	.	MAF_USDA=6.557
NC_035104.1	33586887	.	A	T	.	.	MAF_INRAE=20.833;MAF_USDA=15.574
NC_035104.1	33586892	.	C	A	.	.	MAF_USDA=1.639
NC_035104.1	33586945	.	T	G	.	.	MAF_USDA=2.941
NC_035104.1	33586986	.	T	G	.	.	MAF_INRAE=20.833;MAF_USDA=13.934
NC_035104.1	33587039	.	T	C	.	.	MAF_INRAE=15.19;MAF_USDA=1.639
NC_035104.1	33587103	.	C	A	.	.	MAF_USDA=6.557
NC_035104.1	33587104	.	T	C	.	.	MAF_USDA=5.738
NC_035104.1	33587146	.	C	A	.	.	MAF_USDA=12.941
NC_035104.1	33587168	.	A	T	.	.	MAF_USDA=4.167
NC_035104.1	33587169	.	T	A	.	.	MAF_USDA=2.083
NC_035104.1	33587174	.	G	T	.	.	MAF_USDA=2.083
NC_035104.1	33587189	.	A	C	.	.	MAF_USDA=35.417
NC_035104.1	33587190	.	C	T	.	.	MAF_USDA=31.25
NC_035104.1	33587207	.	A	C	.	.	MAF_USDA=35.294
NC_035104.1	33587219	.	G	T	.	.	MAF_USDA=35.882
NC_035104.1	33587234	.	C	T	.	.	MAF_USDA=11.475
NC_035104.1	33587268	.	C	T	.	.	MAF_USDA=43.529
NC_035104.1	33587304	.	G	T	.	.	MAF_INRAE=17.5;MAF_USDA=5.294
NC_035104.1	33587331	.	T	G	.	.	MAF_USDA=35.882
NC_035104.1	33587360	.	T	A	.	.	MAF_USDA=35.417
NC_035104.1	33587389	.	C	A	.	.	MAF_USDA=1.639
NC_035104.1	33587406	.	C	T	.	.	MAF_USDA=4.118
NC_035104.1	33587411	.	A	C	.	.	MAF_INRAE=39.241;MAF_USDA=39.412
NC_035104.1	33587414	.	T	A	.	.	MAF_INRAE=45.0;MAF_USDA=39.412
NC_035104.1	33587416	.	A	G	.	.	MAF_USDA=1.639
NC_035104.1	33587428	.	G	T	.	.	MAF_INRAE=21.667;MAF_USDA=12.295
NC_035104.1	33587443	.	A	C	.	.	MAF_INRAE=10.0;MAF_USDA=12.295
NC_035104.1	33587448	.	G	A	.	.	MAF_INRAE=47.468;MAF_USDA=48.824
NC_035104.1	33587477	.	G	A	.	.	MAF_INRAE=13.924;MAF_USDA=31.25
NC_035104.1	33587481	.	T	A	.	.	MAF_INRAE=20.833;MAF_USDA=13.934
NC_035104.1	33587513	.	C	T	.	.	MAF_INRAE=10.0;MAF_USDA=13.115
NC_035104.1	33587543	.	T	G	.	.	MAF_USDA=1.639
NC_035104.1	33587547	.	T	A	.	.	MAF_INRAE=5.0;MAF_USDA=17.059
NC_035104.1	33587609	.	C	T	.	.	MAF_INRAE=32.278;MAF_USDA=47.059
NC_035104.1	33587642	.	T	C	.	.	MAF_INRAE=16.456;MAF_USDA=44.706
NC_035104.1	33587652	.	G	T	.	.	MAF_USDA=2.941
NC_035104.1	33587657	.	C	A	.	.	MAF_USDA=1.639
NC_035104.1	33587746	.	C	T	.	.	MAF_USDA=1.639
NC_035104.1	33587881	.	T	G	.	.	MAF_INRAE=15.789;MAF_USDA=3.39
NC_035104.1	33587891	.	T	C	.	.	MAF_INRAE=30.38;MAF_USDA=25.301
NC_035104.1	33587897	.	G	A	.	.	MAF_USDA=1.695
NC_035104.1	33587914	.	A	T	.	.	MAF_USDA=1.695
NC_035104.1	33587930	.	A	C	.	.	MAF_USDA=4.268
NC_035104.1	33587936	.	T	C	.	.	MAF_INRAE=10.526;MAF_USDA=23.78
NC_035104.1	33587987	.	A	G	.	.	MAF_INRAE=30.38;MAF_USDA=27.059
NC_035104.1	33588021	.	G	T	.	.	MAF_INRAE=4.167;MAF_USDA=4.706
NC_035104.1	33588061	.	G	C	.	.	MAF_INRAE=10.833;MAF_USDA=1.639
NC_035104.1	33588111	.	G	C	.	.	MAF_INRAE=20.833;MAF_USDA=8.824
NC_035104.1	33588117	.	C	T	.	.	MAF_USDA=1.639
NC_035104.1	33588141	.	T	G	.	.	MAF_USDA=8.333
NC_035104.1	33588336	.	A	G	.	.	MAF_USDA=7.377
NC_035104.1	33588363	.	C	A	.	.	MAF_INRAE=10.0;MAF_USDA=10.656
NC_035104.1	33588391	.	C	A	.	.	MAF_USDA=8.824
NC_035104.1	33588409	.	A	G	.	.	MAF_USDA=5.738
NC_035104.1	33588417	.	A	C	.	.	MAF_USDA=8.235
NC_035104.1	33588418	.	T	C	.	.	MAF_USDA=4.098
NC_035104.1	33588456	.	C	T	.	.	MAF_INRAE=31.013;MAF_USDA=18.235
NC_035104.1	33588540	.	C	T	.	.	MAF_INRAE=5.0;MAF_USDA=8.235
NC_035104.1	33588578	.	G	C	.	.	MAF_USDA=1.765
NC_035104.1	33588621	.	C	T	.	.	MAF_INRAE=8.861;MAF_USDA=24.118
NC_035104.1	33588868	.	C	T	.	.	MAF_INRAE=8.861;MAF_USDA=24.706
NC_035104.1	33588883	.	A	G	.	.	MAF_INRAE=10.0;MAF_USDA=22.941
NC_035104.1	33588910	.	C	G	.	.	MAF_INRAE=11.392;MAF_USDA=2.459
NC_035104.1	33588918	.	A	G	.	.	MAF_USDA=4.918
NC_035104.1	33588929	.	T	C	.	.	MAF_USDA=8.235
NC_035104.1	33588984	.	C	A	.	.	MAF_INRAE=31.646;MAF_USDA=10.588
NC_035104.1	33588999	.	G	T	.	.	MAF_INRAE=10.0;MAF_USDA=12.295
NC_035104.1	33589002	.	T	A	.	.	MAF_USDA=3.529
NC_035104.1	33589066	.	T	C	.	.	MAF_USDA=1.639
NC_035104.1	33589073	.	A	C	.	.	MAF_INRAE=10.0;MAF_USDA=11.475
NC_035104.1	33589097	.	G	T	.	.	MAF_INRAE=24.684;MAF_USDA=35.882
NC_035104.1	33589110	.	A	G	.	.	MAF_INRAE=8.861;MAF_USDA=37.5
NC_035104.1	33589164	.	A	G	.	.	MAF_USDA=1.639
NC_035104.1	33589210	.	C	T	.	.	MAF_INRAE=10.833;MAF_USDA=3.279
NC_035104.1	33589218	.	G	C	.	.	MAF_USDA=1.639
NC_035104.1	33589220	.	C	G	.	.	MAF_INRAE=5.263;MAF_USDA=2.459
NC_035104.1	33589253	.	A	C	.	.	MAF_INRAE=5.0;MAF_USDA=16.667
NC_035104.1	33589274	.	G	A	.	.	MAF_INRAE=10.0
NC_035104.1	33589320	.	C	T	.	.	MAF_INRAE=10.0;MAF_USDA=4.118
NC_035104.1	33589341	.	A	T	.	.	MAF_INRAE=10.833;MAF_USDA=4.918
NC_035104.1	33589346	.	A	T	.	.	MAF_INRAE=20.833;MAF_USDA=9.016
NC_035104.1	33589365	.	C	A	.	.	MAF_INRAE=10.833;MAF_USDA=4.918
NC_035104.1	33589373	.	T	A	.	.	MAF_USDA=1.639
NC_035104.1	33589395	.	G	A	.	.	MAF_USDA=2.083
NC_035104.1	33589409	.	C	A	.	.	MAF_INRAE=10.0;MAF_USDA=4.098
NC_035104.1	33589473	.	G	T	.	.	MAF_INRAE=11.667;MAF_USDA=2.459
NC_035104.1	33590260	.	A	G	.	.	MAF_INRAE=5.263
NC_035104.1	33590284	.	C	A	.	.	MAF_INRAE=5.263
NC_035104.1	33590287	.	G	A	.	.	MAF_INRAE=9.167;MAF_USDA=6.557
NC_035104.1	33590305	.	T	G	.	.	MAF_INRAE=9.167;MAF_USDA=5.738
NC_035104.1	33590340	.	T	A	.	.	MAF_INRAE=10.833;MAF_USDA=2.459
NC_035104.1	33590351	.	C	T	.	.	MAF_USDA=6.25
NC_035104.1	33590364	.	G	T	.	.	MAF_INRAE=10.833
NC_035104.1	33590383	.	G	A	.	.	MAF_INRAE=20.833;MAF_USDA=7.647
NC_035104.1	33590425	.	C	A	.	.	MAF_INRAE=9.167;MAF_USDA=4.098
NC_035104.1	33590469	.	T	G	.	.	MAF_INRAE=5.0;MAF_USDA=14.286
NC_035104.1	33590494	.	C	T	.	.	MAF_USDA=2.941
NC_035104.1	33590519	.	A	G	.	.	MAF_INRAE=8.861;MAF_USDA=24.706
NC_035104.1	33590556	.	C	A	.	.	MAF_INRAE=5.263;MAF_USDA=2.459
NC_035104.1	33590648	.	A	G	.	.	MAF_USDA=7.647
NC_035104.1	33590702	.	A	G	.	.	MAF_INRAE=17.089;MAF_USDA=33.529
NC_035104.1	33590755	.	A	C	.	.	MAF_INRAE=5.263;MAF_USDA=2.459
NC_035104.1	33590778	.	G	A	.	.	MAF_USDA=1.639
NC_035104.1	33590801	.	T	A	.	.	MAF_INRAE=5.263;MAF_USDA=2.459
NC_035104.1	33590903	.	T	C	.	.	MAF_INRAE=7.5
NC_035104.1	33590948	.	C	T	.	.	MAF_USDA=2.459
NC_035104.1	33590963	.	A	T	.	.	MAF_USDA=1.765
NC_035104.1	33591100	.	T	A	.	.	MAF_INRAE=34.167;MAF_USDA=35.417
NC_035104.1	33591181	.	T	C	.	.	MAF_USDA=1.667
NC_035104.1	33591210	.	A	T	.	.	MAF_INRAE=33.333;MAF_USDA=35.417
NC_035104.1	33591221	.	T	C	.	.	MAF_INRAE=33.333;MAF_USDA=38.69
NC_035104.1	33591225	.	A	T	.	.	MAF_USDA=1.667
NC_035104.1	33591233	.	A	T	.	.	MAF_USDA=2.5
NC_035104.1	33591234	.	G	A	.	.	MAF_INRAE=33.333;MAF_USDA=39.881
NC_035104.1	33591273	.	G	A	.	.	MAF_USDA=1.639
NC_035104.1	33591349	.	G	C	.	.	MAF_INRAE=5.0;MAF_USDA=11.176
NC_035104.1	33591350	.	C	T	.	.	MAF_INRAE=30.38;MAF_USDA=48.235
NC_035104.1	33591352	.	A	C	.	.	MAF_INRAE=5.0;MAF_USDA=10.0
NC_035104.1	33591356	.	TC	TA	.	.	MAF_USDA=4.167
NC_035104.1	33591389	.	G	A	.	.	MAF_USDA=1.639
NC_035104.1	33591399	.	A	G	.	.	MAF_USDA=1.639
NC_035104.1	33591404	.	C	G	.	.	MAF_USDA=1.639
NC_035104.1	33591463	.	T	C	.	.	MAF_INRAE=5.063;MAF_USDA=13.69
NC_035104.1	33591476	.	A	T	.	.	MAF_INRAE=34.167;MAF_USDA=40.476
NC_035104.1	33591478	.	A	G	.	.	MAF_INRAE=34.167;MAF_USDA=41.071
NC_035104.1	33591526	.	G	A	.	.	MAF_USDA=1.639
NC_035104.1	33591625	.	G	T	.	.	MAF_USDA=1.639
NC_035104.1	33591639	.	G	A	.	.	MAF_USDA=8.197
NC_035104.1	33591661	.	C	T	.	.	MAF_INRAE=29.747;MAF_USDA=31.765
NC_035104.1	33591684	.	C	G	.	.	MAF_INRAE=1.667;MAF_USDA=2.083
NC_035104.1	33591689	.	C	T	.	.	MAF_USDA=5.294
NC_035104.1	33591698	.	A	G	.	.	MAF_USDA=2.459
NC_035104.1	33591778	.	T	A	.	.	MAF_USDA=2.459
NC_035104.1	33591798	.	T	G	.	.	MAF_USDA=5.738
NC_035104.1	33591800	.	C	T	.	.	MAF_INRAE=5.263
NC_035104.1	33591896	.	G	A	.	.	MAF_INRAE=5.263;MAF_USDA=2.459
NC_035104.1	33591958	.	A	C	.	.	MAF_INRAE=10.0;MAF_USDA=1.639
NC_035104.1	33591964	.	C	A	.	.	MAF_USDA=9.836
NC_035104.1	33591982	.	A	G	.	.	MAF_USDA=4.098
NC_035104.1	33592000	.	T	G	.	.	MAF_USDA=1.639
NC_035104.1	33592159	.	T	C	.	.	MAF_INRAE=12.658
NC_035104.1	33592199	.	C	T	.	.	MAF_USDA=2.459
NC_035104.1	33592255	.	G	T	.	.	MAF_USDA=1.639
NC_035104.1	33592338	.	A	G	.	.	MAF_INRAE=37.342;MAF_USDA=12.941
NC_035104.1	33592343	.	C	T	.	.	MAF_INRAE=37.342;MAF_USDA=11.765
NC_035104.1	33592344	.	T	C	.	.	MAF_INRAE=30.833;MAF_USDA=11.765
NC_035104.1	33592352	.	C	A	.	.	MAF_USDA=1.639
NC_035104.1	33592408	.	G	A	.	.	MAF_INRAE=2.5;MAF_USDA=32.941
NC_035104.1	33592492	.	G	T	.	.	MAF_USDA=3.279
NC_035104.1	33592499	.	G	T	.	.	MAF_USDA=3.279
NC_035104.1	33592510	.	C	A	.	.	MAF_USDA=3.279
NC_035104.1	33592529	.	A	T	.	.	MAF_USDA=2.459
NC_035104.1	33592531	.	T	C	.	.	MAF_USDA=8.235
NC_035104.1	33592543	.	A	G	.	.	MAF_USDA=3.529
NC_035104.1	33592556	.	A	G	.	.	MAF_USDA=4.098
NC_035104.1	33592566	.	A	G	.	.	MAF_INRAE=29.747;MAF_USDA=20.0
NC_035104.1	33592578	.	C	T	.	.	MAF_INRAE=5.263;MAF_USDA=2.459
NC_035104.1	33592597	.	C	T	.	.	MAF_INRAE=37.342;MAF_USDA=22.353
NC_035104.1	33592598	.	G	A	.	.	MAF_USDA=1.639
NC_035104.1	33592601	.	G	A	.	.	MAF_USDA=6.25
NC_035104.1	33592604	.	C	T	.	.	MAF_USDA=8.333
NC_035104.1	33592605	.	G	T	.	.	MAF_USDA=6.25
NC_035104.1	33592608	.	T	A	.	.	MAF_USDA=6.25
NC_035104.1	33592612	.	G	T	.	.	MAF_USDA=6.25
NC_035104.1	33592619	.	G	A	.	.	MAF_USDA=7.059
NC_035104.1	33592624	.	C	T	.	.	MAF_USDA=2.459
NC_035104.1	33592625	.	A	G	.	.	MAF_INRAE=19.62;MAF_USDA=11.475
NC_035104.1	33592631	.	C	T	.	.	MAF_INRAE=25.833;MAF_USDA=18.75
NC_035104.1	33592669	.	A	T	.	.	MAF_USDA=8.197
NC_035104.1	33592670	.	T	A	.	.	MAF_USDA=8.197
NC_035104.1	33592673	.	A	C	.	.	MAF_USDA=2.459
NC_035104.1	33592682	.	T	A	.	.	MAF_USDA=1.639
NC_035104.1	33592695	.	T	G	.	.	MAF_INRAE=43.038;MAF_USDA=24.405
NC_035104.1	33592697	.	G	A	.	.	MAF_USDA=8.333
NC_035104.1	33592722	.	G	A	.	.	MAF_USDA=1.667
NC_035104.1	33592752	.	A	G	.	.	MAF_INRAE=19.62;MAF_USDA=5.357
NC_035104.1	33592812	.	G	A,T	.	.	MAF_INRAE=11.392;MAF_USDA=2.083
NC_035104.1	33592908	.	C	T	.	.	MAF_USDA=1.639
NC_035104.1	33592922	.	C	A	.	.	MAF_USDA=1.765
NC_035104.1	33592924	.	C	T	.	.	MAF_INRAE=10.833;MAF_USDA=1.639
NC_035104.1	33592925	.	A	G	.	.	MAF_INRAE=12.5;MAF_USDA=45.833
NC_035104.1	33592926	.	C	G	.	.	MAF_INRAE=5.0;MAF_USDA=7.647
NC_035104.1	33592935	.	G	T	.	.	MAF_INRAE=38.608;MAF_USDA=13.529
NC_035104.1	33593125	.	G	A	.	.	MAF_INRAE=2.5
NC_035104.1	33593144	.	T	C	.	.	MAF_USDA=4.098
NC_035104.1	33593158	.	A	T	.	.	MAF_USDA=2.459
NC_035104.1	33593162	.	T	G	.	.	MAF_USDA=2.459
NC_035104.1	33593247	.	G	A	.	.	MAF_USDA=2.459
NC_035104.1	33593260	.	C	A	.	.	MAF_USDA=2.083
NC_035104.1	33593271	.	T	C	.	.	MAF_USDA=1.639
NC_035104.1	33593327	.	C	T	.	.	MAF_USDA=2.459
NC_035104.1	33593330	.	G	T	.	.	MAF_USDA=1.639
NC_035104.1	33593347	.	G	T	.	.	MAF_USDA=1.667
NC_035104.1	33593437	.	C	G	.	.	MAF_INRAE=4.43;MAF_USDA=3.279
NC_035104.1	33593452	.	G	A	.	.	MAF_USDA=1.639
NC_035104.1	33593596	.	A	T	.	.	MAF_USDA=1.639
NC_035104.1	33593613	.	A	T	.	.	MAF_USDA=1.639
NC_035104.1	33593856	.	C	T	.	.	MAF_USDA=9.016
NC_035104.1	33593857	.	G	A	.	.	MAF_USDA=3.279
NC_035104.1	33593881	.	A	G	.	.	MAF_USDA=3.279
NC_035104.1	33593901	.	C	T	.	.	MAF_USDA=1.639
NC_035104.1	33593955	.	C	T	.	.	MAF_USDA=2.459
NC_035104.1	33593959	.	T	C	.	.	MAF_INRAE=6.667;MAF_USDA=21.176
NC_035104.1	33593986	.	A	C	.	.	MAF_INRAE=11.392;MAF_USDA=1.639
NC_035104.1	33594020	.	G	A	.	.	MAF_USDA=4.918
NC_035104.1	33594030	.	A	G	.	.	MAF_USDA=4.118
NC_035104.1	33594053	.	T	C	.	.	MAF_USDA=1.667
NC_035104.1	33594064	.	G	A	.	.	MAF_INRAE=5.0;MAF_USDA=26.19
NC_035104.1	33594079	.	G	A	.	.	MAF_INRAE=38.608;MAF_USDA=48.214
NC_035104.1	33594082	.	G	A	.	.	MAF_INRAE=45.833;MAF_USDA=46.429
NC_035104.1	33594083	.	G	T	.	.	MAF_USDA=2.5
NC_035104.1	33594086	.	T	C	.	.	MAF_USDA=2.5
NC_035104.1	33594098	.	C	T	.	.	MAF_USDA=10.0
NC_035104.1	33594234	.	G	A	.	.	MAF_USDA=1.639
NC_035104.1	33594341	.	T	A	.	.	MAF_USDA=6.25
NC_035104.1	33594345	.	T	C	.	.	MAF_USDA=2.941
NC_035104.1	33594349	.	C	G	.	.	MAF_USDA=2.459
NC_035104.1	33594470	.	A	G	.	.	MAF_USDA=7.059
NC_035104.1	33594512	.	C	A	.	.	MAF_USDA=1.639
NC_035104.1	33594514	.	T	G	.	.	MAF_USDA=2.459
NC_035104.1	33594520	.	T	C	.	.	MAF_INRAE=46.203
NC_035104.1	33594608	.	A	G	.	.	MAF_USDA=7.647
NC_035104.1	33594686	.	G	A	.	.	MAF_USDA=2.459
NC_035104.1	33594703	.	T	G	.	.	MAF_USDA=6.25
NC_035104.1	33594717	.	G	A	.	.	MAF_USDA=6.471
NC_035104.1	33594757	.	C	A	.	.	MAF_USDA=5.294
NC_035104.1	33594759	.	G	A	.	.	MAF_USDA=5.294
NC_035104.1	33594788	.	A	T	.	.	MAF_USDA=5.882
NC_035104.1	33594826	.	G	A	.	.	MAF_INRAE=15.789;MAF_USDA=12.941
NC_035104.1	33594853	.	T	G	.	.	MAF_INRAE=5.833;MAF_USDA=25.294
NC_035104.1	33594859	.	C	T	.	.	MAF_INRAE=5.0;MAF_USDA=12.353
NC_035104.1	33594882	.	T	C	.	.	MAF_INRAE=32.911;MAF_USDA=32.353
NC_035104.1	33594887	.	A	C	.	.	MAF_USDA=5.882
NC_035104.1	33594932	.	C	A	.	.	MAF_USDA=2.459
NC_035104.1	33594935	.	G	A	.	.	MAF_INRAE=1.667
NC_035104.1	33594942	.	T	G	.	.	MAF_USDA=5.882
NC_035104.1	33594985	.	G	A	.	.	MAF_USDA=1.639
NC_035104.1	33594998	.	C	T	.	.	MAF_USDA=6.471
NC_035104.1	33595033	.	T	G	.	.	MAF_USDA=2.083
NC_035104.1	33595067	.	G	A	.	.	MAF_INRAE=29.114;MAF_USDA=7.647
NC_035104.1	33595141	.	C	T	.	.	MAF_INRAE=32.911;MAF_USDA=40.476
NC_035104.1	33595145	.	G	A	.	.	MAF_INRAE=4.167;MAF_USDA=9.016
NC_035104.1	33595205	.	A	G	.	.	MAF_USDA=5.738
NC_035104.1	33595234	.	C	T	.	.	MAF_USDA=2.941
NC_035104.1	33595270	.	C	T	.	.	MAF_INRAE=2.5
NC_035104.1	33595276	.	C	T	.	.	MAF_USDA=8.197
NC_035104.1	33595312	.	C	T	.	.	MAF_INRAE=32.911;MAF_USDA=41.765
NC_035104.1	33595313	.	G	A	.	.	MAF_USDA=5.882
NC_035104.1	33595393	.	C	T	.	.	MAF_USDA=11.475
NC_035104.1	33595394	.	G	A	.	.	MAF_INRAE=7.5;MAF_USDA=4.706
NC_035104.1	33595405	.	C	T	.	.	MAF_USDA=11.475
NC_035104.1	33595411	.	G	A	.	.	MAF_USDA=1.639
NC_035104.1	33595491	.	A	C	.	.	MAF_USDA=3.279
NC_035104.1	33595502	.	A	G	.	.	MAF_INRAE=27.848;MAF_USDA=8.197
NC_035104.1	33595544	.	T	G	.	.	MAF_USDA=7.059
NC_035104.1	33596119	.	A	G	.	.	MAF_USDA=39.583
NC_035104.1	33596122	.	G	T	.	.	MAF_USDA=2.083
NC_035104.1	33596124	.	A	C	.	.	MAF_USDA=2.083
NC_035104.1	33596130	.	A	T	.	.	MAF_USDA=6.25
NC_035104.1	33596155	.	A	G	.	.	MAF_USDA=5.422
NC_035104.1	33596168	.	A	C	.	.	MAF_USDA=4.098
NC_035104.1	33596177	.	A	G	.	.	MAF_USDA=6.471
NC_035104.1	33596187	.	T	A	.	.	MAF_USDA=1.639
NC_035104.1	33596207	.	A	G	.	.	MAF_USDA=7.647
NC_035104.1	33596223	.	T	C	.	.	MAF_USDA=25.882
NC_035104.1	33596236	.	G	A	.	.	MAF_INRAE=22.5;MAF_USDA=5.738
NC_035104.1	33596264	.	G	A	.	.	MAF_USDA=5.882
NC_035104.1	33596273	.	G	A	.	.	MAF_USDA=25.882
NC_035104.1	33596346	.	G	T	.	.	MAF_INRAE=9.494;MAF_USDA=4.098
NC_035104.1	33596355	.	A	T	.	.	MAF_INRAE=48.101;MAF_USDA=34.706
NC_035104.1	33596380	.	G	T	.	.	MAF_INRAE=32.278
NC_035104.1	33596450	.	T	C	.	.	MAF_USDA=5.294
NC_035104.1	33596477	.	A	G	.	.	MAF_INRAE=37.975;MAF_USDA=32.941
NC_035104.1	33596483	.	T	C	.	.	MAF_INRAE=4.167
NC_035104.1	33596487	.	G	A	.	.	MAF_INRAE=10.833
NC_035104.1	33596533	.	C	T	.	.	MAF_INRAE=44.167;MAF_USDA=37.5
NC_035104.1	33596568	.	C	A	.	.	MAF_USDA=4.098
NC_035104.1	33596630	.	C	T	.	.	MAF_INRAE=9.167;MAF_USDA=2.083
NC_035104.1	33596631	.	G	A	.	.	MAF_USDA=3.279
NC_035104.1	33596635	.	G	T	.	.	MAF_USDA=3.279
NC_035104.1	33596646	.	G	C	.	.	MAF_USDA=2.459
NC_035104.1	33596675	.	G	A	.	.	MAF_INRAE=43.671;MAF_USDA=26.471
NC_035104.1	33596742	.	T	A	.	.	MAF_INRAE=2.5
NC_035104.1	33596779	.	A	G	.	.	MAF_INRAE=20.253;MAF_USDA=2.941
NC_035104.1	33596832	.	T	C	.	.	MAF_INRAE=10.0;MAF_USDA=27.059
NC_035104.1	33596873	.	A	G	.	.	MAF_USDA=2.353
NC_035104.1	33596928	.	A	C	.	.	MAF_INRAE=39.241;MAF_USDA=12.353
NC_035104.1	33597041	.	C	G	.	.	MAF_INRAE=23.333
NC_035104.1	33597077	.	A	T	.	.	MAF_INRAE=5.0;MAF_USDA=7.647
NC_035104.1	33597108	.	C	A	.	.	MAF_INRAE=12.025;MAF_USDA=2.083
NC_035104.1	33597109	.	A	C	.	.	MAF_INRAE=43.333;MAF_USDA=31.25
NC_035104.1	33597115	.	T	C	.	.	MAF_USDA=8.333
NC_035104.1	33597138	.	C	T	.	.	MAF_INRAE=5.0;MAF_USDA=5.738
NC_035104.1	33597174	.	C	G	.	.	MAF_INRAE=5.0;MAF_USDA=10.0
NC_035104.1	33597175	.	T	A	.	.	MAF_INRAE=11.392
NC_035104.1	33597194	.	G	T	.	.	MAF_INRAE=15.833;MAF_USDA=10.588
NC_035104.1	33597225	.	C	A	.	.	MAF_USDA=2.459
NC_035104.1	33597238	.	G	A	.	.	MAF_INRAE=15.0;MAF_USDA=16.471
NC_035104.1	33597259	.	T	G	.	.	MAF_INRAE=15.0;MAF_USDA=28.824
NC_035104.1	33597284	.	G	A	.	.	MAF_INRAE=27.5;MAF_USDA=40.0
NC_035104.1	33597311	.	T	A	.	.	MAF_INRAE=15.0;MAF_USDA=15.882
NC_035104.1	33597339	.	G	T	.	.	MAF_USDA=1.639
NC_035104.1	33597341	.	C	T	.	.	MAF_INRAE=5.0;MAF_USDA=7.647
NC_035104.1	33597386	.	G	A	.	.	MAF_INRAE=4.167;MAF_USDA=14.118
NC_035104.1	33597427	.	G	C	.	.	MAF_INRAE=31.646;MAF_USDA=17.647
NC_035104.1	33597439	.	G	T	.	.	MAF_INRAE=43.038;MAF_USDA=40.0
NC_035104.1	33597481	.	A	C	.	.	MAF_INRAE=22.152;MAF_USDA=9.412
NC_035104.1	33597490	.	G	T	.	.	MAF_INRAE=7.5;MAF_USDA=3.279
NC_035104.1	33597499	.	A	G	.	.	MAF_INRAE=18.354;MAF_USDA=12.353
NC_035104.1	33597532	.	G	T	.	.	MAF_INRAE=35.443;MAF_USDA=31.176
NC_035104.1	33597571	.	T	C	.	.	MAF_INRAE=12.658;MAF_USDA=5.882
NC_035104.1	33597579	.	G	A	.	.	MAF_USDA=1.639
NC_035104.1	33597597	.	G	A	.	.	MAF_INRAE=4.167
NC_035104.1	33597598	.	G	A	.	.	MAF_INRAE=4.167
NC_035104.1	33597600	.	A	T	.	.	MAF_INRAE=4.167
NC_035104.1	33597603	.	A	C	.	.	MAF_INRAE=4.167
NC_035104.1	33597606	.	T	A	.	.	MAF_USDA=32.941
NC_035104.1	33597611	.	A	G	.	.	MAF_USDA=6.471
NC_035104.1	33597616	.	G	A	.	.	MAF_USDA=7.059
NC_035104.1	33597659	.	A	G	.	.	MAF_INRAE=5.833;MAF_USDA=24.706
NC_035104.1	33597703	.	G	A	.	.	MAF_USDA=7.377
NC_035104.1	33597716	.	C	T	.	.	MAF_USDA=8.197
NC_035104.1	33597775	.	G	A	.	.	MAF_USDA=1.639
NC_035104.1	33597824	.	A	C	.	.	MAF_USDA=4.167
NC_035104.1	33597834	.	T	C	.	.	MAF_INRAE=32.911;MAF_USDA=33.529
NC_035104.1	33597840	.	A	G	.	.	MAF_USDA=3.279
NC_035104.1	33597866	.	T	G	.	.	MAF_INRAE=5.263
NC_035104.1	33597870	.	C	T	.	.	MAF_INRAE=5.0;MAF_USDA=8.333
NC_035104.1	33597871	.	G	A	.	.	MAF_USDA=2.083
NC_035104.1	33597887	.	T	C	.	.	MAF_INRAE=5.0;MAF_USDA=9.412
NC_035104.1	33597907	.	C	A	.	.	MAF_INRAE=5.0;MAF_USDA=10.0
NC_035104.1	33597933	.	G	T	.	.	MAF_USDA=2.459
NC_035104.1	33597971	.	G	A	.	.	MAF_INRAE=5.0;MAF_USDA=7.647
NC_035104.1	33598026	.	T	C	.	.	MAF_INRAE=5.0;MAF_USDA=7.647
NC_035104.1	33598048	.	T	C	.	.	MAF_INRAE=38.608;MAF_USDA=43.529
NC_035104.1	33598065	.	G	A	.	.	MAF_INRAE=15.789;MAF_USDA=45.833
NC_035104.1	33598102	.	C	T	.	.	MAF_INRAE=5.0;MAF_USDA=10.714
NC_035104.1	33598104	.	C	T	.	.	MAF_INRAE=5.0;MAF_USDA=10.714
NC_035104.1	33598127	.	A	G	.	.	MAF_INRAE=5.0;MAF_USDA=10.714
NC_035104.1	33598261	.	T	C	.	.	MAF_USDA=20.238
NC_035104.1	33598267	.	C	T	.	.	MAF_INRAE=1.667;MAF_USDA=2.459
NC_035104.1	33598293	.	A	T	.	.	MAF_USDA=10.0
NC_035104.1	33598304	.	T	G	.	.	MAF_USDA=10.417
NC_035104.1	33598309	.	T	A	.	.	MAF_USDA=4.118
NC_035104.1	33598322	.	C	A	.	.	MAF_USDA=6.548
NC_035104.1	33598330	.	C	T	.	.	MAF_USDA=2.083
NC_035104.1	33598356	.	G	T	.	.	MAF_USDA=3.279
NC_035104.1	33598375	.	C	A	.	.	MAF_USDA=7.647
NC_035104.1	33598383	.	C	T	.	.	MAF_USDA=20.588
NC_035104.1	33598404	.	G	T	.	.	MAF_USDA=7.059
NC_035104.1	33598406	.	G	C	.	.	MAF_USDA=14.583
NC_035104.1	33598413	.	C	T	.	.	MAF_USDA=2.459
NC_035104.1	33598418	.	C	A	.	.	MAF_USDA=7.059
NC_035104.1	33598452	.	C	T	.	.	MAF_INRAE=15.789;MAF_USDA=10.588
NC_035104.1	33598579	.	G	A	.	.	MAF_INRAE=12.5;MAF_USDA=12.353
NC_035104.1	33598592	.	C	A	.	.	MAF_INRAE=5.0;MAF_USDA=6.557
NC_035104.1	33598633	.	C	A	.	.	MAF_USDA=2.459
NC_035104.1	33598647	.	G	T	.	.	MAF_USDA=6.25
NC_035104.1	33598675	.	A	C	.	.	MAF_INRAE=7.5;MAF_USDA=6.557
NC_035104.1	33598677	.	T	C	.	.	MAF_USDA=3.279
NC_035104.1	33598683	.	G	C	.	.	MAF_USDA=4.098
NC_035104.1	33598690	.	G	A	.	.	MAF_USDA=6.557
NC_035104.1	33598878	.	A	C	.	.	MAF_INRAE=4.167
NC_035104.1	33598884	.	A	G	.	.	MAF_USDA=3.279
NC_035104.1	33598913	.	G	A	.	.	MAF_USDA=4.098
NC_035104.1	33598975	.	A	C	.	.	MAF_INRAE=28.481;MAF_USDA=8.824
NC_035104.1	33599038	.	A	G	.	.	MAF_USDA=4.918
NC_035104.1	33599053	.	G	A	.	.	MAF_USDA=6.25
NC_035104.1	33599054	.	C	T	.	.	MAF_INRAE=12.658
NC_035104.1	33599128	.	T	C	.	.	MAF_USDA=3.279
NC_035104.1	33599169	.	T	C	.	.	MAF_USDA=3.279
NC_035104.1	33599180	.	A	C	.	.	MAF_USDA=1.639
NC_035104.1	33599190	.	A	C	.	.	MAF_USDA=1.667
NC_035104.1	33599257	.	C	G	.	.	MAF_USDA=1.639
NC_035104.1	33599259	.	C	T	.	.	MAF_INRAE=1.667;MAF_USDA=2.083
NC_035104.1	33599270	.	T	G	.	.	MAF_USDA=8.824
NC_035104.1	33599358	.	G	A	.	.	MAF_USDA=17.059
NC_035104.1	33599370	.	G	A	.	.	MAF_USDA=3.279
NC_035104.1	33599467	.	T	A	.	.	MAF_INRAE=5.263
NC_035104.1	33599517	.	C	T	.	.	MAF_USDA=5.833
NC_035104.1	33599523	.	C	T	.	.	MAF_USDA=10.417
NC_035104.1	33599526	.	A	T	.	.	MAF_USDA=3.333
NC_035104.1	33599528	.	A	C	.	.	MAF_USDA=2.5
NC_035104.1	33599533	.	A	G	.	.	MAF_USDA=14.583
NC_035104.1	33599671	.	T	C	.	.	MAF_INRAE=2.5
NC_035104.1	33599672	.	G	A	.	.	MAF_INRAE=2.5
NC_035104.1	33599688	.	C	T	.	.	MAF_INRAE=1.667
NC_035104.1	33599712	.	C	T	.	.	MAF_USDA=20.833
NC_035104.1	33599729	.	T	C	.	.	MAF_USDA=28.235
NC_035104.1	33599747	.	A	G	.	.	MAF_INRAE=16.667;MAF_USDA=11.176
NC_035104.1	33599775	.	A	C	.	.	MAF_USDA=2.5
NC_035104.1	33599860	.	T	C	.	.	MAF_USDA=4.237
NC_035104.1	33599864	.	G	A	.	.	MAF_USDA=22.892
NC_035104.1	33599865	.	A	T,G	.	.	MAF_INRAE=42.105
NC_035104.1	33599892	.	A	G	.	.	MAF_USDA=9.322
NC_035104.1	33599896	.	T	G	.	.	MAF_USDA=15.254
NC_035104.1	33599907	.	G	A	.	.	MAF_USDA=23.494
NC_035104.1	33599912	.	G	T	.	.	MAF_USDA=4.31
NC_035104.1	33599935	.	A	G	.	.	MAF_USDA=7.759
NC_035104.1	33599941	.	A	C	.	.	MAF_USDA=1.695
NC_035104.1	33599944	.	T	C	.	.	MAF_USDA=4.237
NC_035104.1	33599950	.	G	A	.	.	MAF_USDA=7.831
NC_035104.1	33599966	.	G	A	.	.	MAF_USDA=24.096
NC_035104.1	33599967	.	G	A	.	.	MAF_USDA=3.39
NC_035104.1	33599974	.	A	G	.	.	MAF_USDA=4.167
NC_035104.1	33599978	.	G	A	.	.	MAF_USDA=4.167
NC_035104.1	33600003	.	T	G	.	.	MAF_USDA=1.667
NC_035104.1	33600021	.	G	A	.	.	MAF_USDA=7.059
NC_035104.1	33600025	.	G	T	.	.	MAF_USDA=7.647
NC_035104.1	33600036	.	G	A	.	.	MAF_USDA=7.059
NC_035104.1	33600133	.	G	T	.	.	MAF_USDA=8.929
NC_035104.1	33600146	.	G	A	.	.	MAF_USDA=8.929
NC_035104.1	33600158	.	G	A	.	.	MAF_USDA=3.279
NC_035104.1	33600167	.	G	T	.	.	MAF_INRAE=16.667;MAF_USDA=11.176
NC_035104.1	33600237	.	G	A	.	.	MAF_INRAE=5.0;MAF_USDA=7.377
NC_035104.1	33600265	.	G	T	.	.	MAF_INRAE=17.089;MAF_USDA=19.412
NC_035104.1	33600272	.	A	G	.	.	MAF_USDA=1.639
NC_035104.1	33600314	.	G	A	.	.	MAF_INRAE=5.833;MAF_USDA=9.016
NC_035104.1	33600363	.	C	T	.	.	MAF_USDA=2.459
NC_035104.1	33600364	.	C	A	.	.	MAF_USDA=6.557
NC_035104.1	33600419	.	G	T	.	.	MAF_USDA=1.639
NC_035104.1	33600458	.	C	T	.	.	MAF_INRAE=42.105;MAF_USDA=23.529
NC_035104.1	33600491	.	G	A	.	.	MAF_USDA=7.059
NC_035104.1	33600514	.	A	G	.	.	MAF_INRAE=7.5;MAF_USDA=4.098
NC_035104.1	33600542	.	T	G	.	.	MAF_INRAE=5.263;MAF_USDA=38.235
NC_035104.1	33600544	.	T	A	.	.	MAF_USDA=31.548
NC_035104.1	33600602	.	G	A	.	.	MAF_USDA=1.639
NC_035104.1	33600617	.	C	T	.	.	MAF_INRAE=19.62;MAF_USDA=40.0
NC_035104.1	33600683	.	C	T	.	.	MAF_USDA=4.118
NC_035104.1	33600774	.	G	T	.	.	MAF_INRAE=10.0;MAF_USDA=7.377
NC_035104.1	33600775	.	G	T	.	.	MAF_INRAE=10.0;MAF_USDA=4.098
NC_035104.1	33600779	.	C	A	.	.	MAF_USDA=6.25
NC_035104.1	33600791	.	G	A	.	.	MAF_USDA=3.279
NC_035104.1	33600804	.	T	C	.	.	MAF_USDA=3.279
NC_035104.1	33600834	.	A	T	.	.	MAF_INRAE=29.114;MAF_USDA=18.75
NC_035104.1	33600835	.	A	T	.	.	MAF_USDA=2.083
NC_035104.1	33600883	.	T	C	.	.	MAF_USDA=1.639
NC_035104.1	33600885	.	C	T	.	.	MAF_USDA=1.639
NC_035104.1	33600905	.	A	G	.	.	MAF_USDA=1.639
NC_035104.1	33600931	.	T	G	.	.	MAF_USDA=3.279
NC_035104.1	33600936	.	A	G	.	.	MAF_USDA=11.176
NC_035104.1	33601042	.	G	A	.	.	MAF_USDA=16.667
NC_035104.1	33601044	.	G	A	.	.	MAF_USDA=10.417
NC_035104.1	33601067	.	G	A	.	.	MAF_USDA=6.25
NC_035104.1	33601111	.	A	G	.	.	MAF_USDA=4.706
NC_035104.1	33601113	.	A	G	.	.	MAF_USDA=7.647
NC_035104.1	33601136	.	G	A	.	.	MAF_USDA=4.918
NC_035104.1	33601213	.	C	T	.	.	MAF_USDA=3.279
NC_035104.1	33601324	.	C	T	.	.	MAF_INRAE=7.5
NC_035104.1	33601326	.	G	A	.	.	MAF_INRAE=12.658;MAF_USDA=32.941
NC_035104.1	33601401	.	A	G	.	.	MAF_USDA=3.279
NC_035104.1	33601414	.	A	G	.	.	MAF_USDA=3.279
NC_035104.1	33601425	.	C	T	.	.	MAF_INRAE=15.0;MAF_USDA=23.529
NC_035104.1	33601447	.	G	T	.	.	MAF_USDA=5.738
NC_035104.1	33601518	.	T	C	.	.	MAF_USDA=6.557
NC_035104.1	33601544	.	T	C	.	.	MAF_INRAE=27.5;MAF_USDA=20.0
NC_035104.1	33601559	.	T	C,*	.	.	MAF_INRAE=5.263;MAF_USDA=5.738
NC_035104.1	33601579	.	A	G	.	.	MAF_USDA=37.059
NC_035104.1	33601602	.	G	C	.	.	MAF_USDA=18.033
NC_035104.1	33601613	.	G	A	.	.	MAF_USDA=32.353
NC_035104.1	33601615	.	G	A	.	.	MAF_INRAE=27.5;MAF_USDA=33.529
NC_035104.1	33601655	.	C	T	.	.	MAF_USDA=2.083
NC_035104.1	33601718	.	C	T	.	.	MAF_USDA=3.279
NC_035104.1	33601774	.	C	T	.	.	MAF_USDA=3.279
NC_035104.1	33601816	.	G	A	.	.	MAF_INRAE=22.5;MAF_USDA=26.471
NC_035104.1	33601825	.	C	T	.	.	MAF_USDA=3.279
NC_035104.1	33601864	.	TG	TT	.	.	MAF_USDA=27.083
NC_035104.1	33601865	.	G	T	.	.	MAF_INRAE=17.5;MAF_USDA=6.557
NC_035104.1	33601876	.	G	A	.	.	MAF_INRAE=10.0;MAF_USDA=10.588
NC_035104.1	33601882	.	T	A	.	.	MAF_INRAE=13.291;MAF_USDA=2.941
NC_035104.1	33601985	.	C	T	.	.	MAF_INRAE=5.833;MAF_USDA=9.836
NC_035104.1	33602001	.	G	A	.	.	MAF_USDA=2.353
NC_035104.1	33602032	.	A	T	.	.	MAF_USDA=2.459
NC_035104.1	33602044	.	C	T	.	.	MAF_INRAE=32.5;MAF_USDA=45.833
NC_035104.1	33602045	.	G	A	.	.	MAF_INRAE=11.392;MAF_USDA=2.083
NC_035104.1	33602057	.	T	A	.	.	MAF_INRAE=15.0;MAF_USDA=9.836
NC_035104.1	33602071	.	G	A	.	.	MAF_USDA=6.557
NC_035104.1	33602094	.	A	G	.	.	MAF_INRAE=17.5;MAF_USDA=14.118
NC_035104.1	33602146	.	G	A	.	.	MAF_INRAE=10.833;MAF_USDA=9.836
NC_035104.1	33602162	.	A	G	.	.	MAF_INRAE=48.101;MAF_USDA=48.235
NC_035104.1	33602209	.	A	G	.	.	MAF_INRAE=8.228;MAF_USDA=13.529
NC_035104.1	33602224	.	T	G	.	.	MAF_USDA=2.941
NC_035104.1	33602269	.	A	T	.	.	MAF_INRAE=21.053;MAF_USDA=32.941
NC_035104.1	33602360	.	T	A	.	.	MAF_INRAE=12.658;MAF_USDA=22.353
NC_035104.1	33602389	.	C	G	.	.	MAF_INRAE=5.833;MAF_USDA=7.377
NC_035104.1	33602413	.	A	C	.	.	MAF_INRAE=33.544;MAF_USDA=24.118
NC_035104.1	33602517	.	T	G	.	.	MAF_USDA=1.639
NC_035104.1	33602537	.	A	G	.	.	MAF_USDA=1.639
NC_035104.1	33602542	.	T	A	.	.	MAF_USDA=8.333
NC_035104.1	33602552	.	C	A	.	.	MAF_INRAE=31.646;MAF_USDA=30.0
NC_035104.1	33602564	.	T	C	.	.	MAF_INRAE=31.646;MAF_USDA=30.588
NC_035104.1	33602577	.	A	G	.	.	MAF_INRAE=31.646;MAF_USDA=30.588
NC_035104.1	33602660	.	A	G	.	.	MAF_USDA=3.279
NC_035104.1	33602763	.	G	A	.	.	MAF_USDA=3.279
NC_035104.1	33602776	.	C	T	.	.	MAF_USDA=2.459
NC_035104.1	33602781	.	G	A	.	.	MAF_USDA=6.25
NC_035104.1	33602804	.	A	G	.	.	MAF_USDA=3.279
NC_035104.1	33602805	.	A	G	.	.	MAF_USDA=3.279
NC_035104.1	33602827	.	G	T	.	.	MAF_USDA=2.459
NC_035104.1	33602832	.	T	G	.	.	MAF_USDA=1.639
NC_035104.1	33602838	.	T	C	.	.	MAF_USDA=6.25
NC_035104.1	33602839	.	C	T	.	.	MAF_USDA=1.639
NC_035104.1	33602866	.	T	C	.	.	MAF_USDA=6.471
NC_035104.1	33602870	.	C	T	.	.	MAF_USDA=3.279
NC_035104.1	33602874	.	C	A	.	.	MAF_USDA=2.459
NC_035104.1	33602881	.	T	A	.	.	MAF_INRAE=18.987;MAF_USDA=12.941
NC_035104.1	33602900	.	G	T	.	.	MAF_USDA=1.639
NC_035104.1	33602921	.	T	G	.	.	MAF_INRAE=9.167
NC_035104.1	33602934	.	G	A	.	.	MAF_USDA=4.098
NC_035104.1	33602973	.	C	A	.	.	MAF_USDA=2.459
NC_035104.1	33602989	.	T	C	.	.	MAF_INRAE=18.987;MAF_USDA=17.059
NC_035104.1	33603007	.	A	T	.	.	MAF_INRAE=18.987;MAF_USDA=18.072
NC_035104.1	33603010	.	T	A	.	.	MAF_INRAE=10.526
NC_035104.1	33603018	.	T	G	.	.	MAF_INRAE=39.873
NC_035104.1	33603038	.	C	A	.	.	MAF_INRAE=5.263
NC_035104.1	33603058	.	A	G	.	.	MAF_INRAE=5.833;MAF_USDA=6.557
NC_035104.1	33603170	.	C	A	.	.	MAF_USDA=2.459
NC_035104.1	33603240	.	T	C	.	.	MAF_INRAE=23.333;MAF_USDA=22.941
NC_035104.1	33603246	.	G	T	.	.	MAF_USDA=3.529
NC_035104.1	33603261	.	C	T	.	.	MAF_USDA=6.25
NC_035104.1	33603263	.	G	A	.	.	MAF_USDA=1.639
NC_035104.1	33603277	.	C	T	.	.	MAF_USDA=9.836
NC_035104.1	33603278	.	G	T	.	.	MAF_USDA=6.25
NC_035104.1	33603280	.	A	G	.	.	MAF_INRAE=18.987;MAF_USDA=16.471
NC_035104.1	33603330	.	T	A	.	.	MAF_INRAE=29.114;MAF_USDA=8.824
NC_035104.1	33603355	.	C	T	.	.	MAF_INRAE=10.0;MAF_USDA=3.279
NC_035104.1	33603393	.	G	T	.	.	MAF_INRAE=10.0;MAF_USDA=5.294
NC_035104.1	33603430	.	C	T	.	.	MAF_INRAE=5.833
NC_035104.1	33603460	.	G	A	.	.	MAF_INRAE=15.0;MAF_USDA=23.529
NC_035104.1	33603513	.	T	G	.	.	MAF_USDA=6.25
NC_035104.1	33603568	.	G	A	.	.	MAF_INRAE=7.5;MAF_USDA=3.279
NC_035104.1	33603570	.	G	A	.	.	MAF_USDA=4.118
NC_035104.1	33603599	.	C	T	.	.	MAF_INRAE=23.333;MAF_USDA=22.941
NC_035104.1	33603655	.	C	G	.	.	MAF_USDA=1.639
NC_035104.1	33603691	.	C	T	.	.	MAF_USDA=1.639
NC_035104.1	33603729	.	G	A	.	.	MAF_INRAE=27.848;MAF_USDA=10.714
NC_035104.1	33603781	.	G	T	.	.	MAF_USDA=4.118
NC_035104.1	33603840	.	C	T	.	.	MAF_USDA=1.639
NC_035104.1	33603846	.	G	A	.	.	MAF_USDA=6.25
NC_035104.1	33603849	.	C	T	.	.	MAF_USDA=35.882
NC_035104.1	33603856	.	G	A	.	.	MAF_USDA=1.176
NC_035104.1	33603870	.	T	G	.	.	MAF_USDA=35.882
NC_035104.1	33603906	.	A	C	.	.	MAF_USDA=22.941
NC_035104.1	33603923	.	T	C	.	.	MAF_USDA=22.941
NC_035104.1	33603973	.	G	A	.	.	MAF_USDA=36.471
NC_035104.1	33604005	.	C	A	.	.	MAF_USDA=6.25
NC_035104.1	33604028	.	G	A	.	.	MAF_INRAE=2.5;MAF_USDA=6.557
NC_035104.1	33604067	.	C	T	.	.	MAF_USDA=4.118
NC_035104.1	33604094	.	C	T	.	.	MAF_INRAE=43.671;MAF_USDA=14.118
NC_035104.1	33604121	.	T	C	.	.	MAF_USDA=3.279
NC_035104.1	33604126	.	A	C	.	.	MAF_USDA=6.25
NC_035104.1	33604127	.	G	A	.	.	MAF_USDA=6.25
NC_035104.1	33604150	.	G	A	.	.	MAF_USDA=2.083
NC_035104.1	33604255	.	C	G	.	.	MAF_USDA=1.176
NC_035104.1	33604574	.	T	A	.	.	MAF_USDA=16.667
NC_035104.1	33604591	.	C	A	.	.	MAF_USDA=16.667
NC_035104.1	33604641	.	G	C	.	.	MAF_USDA=45.294
NC_035104.1	33604667	.	T	C	.	.	MAF_INRAE=5.263;MAF_USDA=4.118
NC_035104.1	33604761	.	G	T	.	.	MAF_USDA=2.459
NC_035104.1	33604811	.	T	A	.	.	MAF_INRAE=43.671;MAF_USDA=42.941
NC_035104.1	33604849	.	C	T	.	.	MAF_USDA=1.639
NC_035104.1	33604854	.	T	A	.	.	MAF_USDA=6.557
NC_035104.1	33604871	.	T	A	.	.	MAF_USDA=10.417
NC_035104.1	33604873	.	A	T	.	.	MAF_USDA=10.417
NC_035104.1	33604875	.	G	C	.	.	MAF_USDA=10.417
NC_035104.1	33604881	.	G	A	.	.	MAF_USDA=10.417
NC_035104.1	33604882	.	T	C	.	.	MAF_USDA=10.417
NC_035104.1	33604895	.	C	A	.	.	MAF_INRAE=8.228;MAF_USDA=20.0
NC_035104.1	33604909	.	T	C	.	.	MAF_INRAE=27.215;MAF_USDA=38.235
NC_035104.1	33604930	.	T	C	.	.	MAF_INRAE=36.709;MAF_USDA=45.294
NC_035104.1	33604942	.	C	T	.	.	MAF_INRAE=27.848;MAF_USDA=19.412
NC_035104.1	33604956	.	A	G	.	.	MAF_USDA=7.377
NC_035104.1	33604962	.	G	A	.	.	MAF_USDA=1.639
NC_035104.1	33604979	.	T	A	.	.	MAF_USDA=14.118
NC_035104.1	33605118	.	G	A	.	.	MAF_USDA=6.25
NC_035104.1	33605221	.	T	G	.	.	MAF_USDA=18.75
NC_035104.1	33605229	.	G	A	.	.	MAF_USDA=18.75
NC_035104.1	33605424	.	G	T	.	.	MAF_USDA=6.25
NC_035104.1	33605698	.	C	T	.	.	MAF_USDA=31.25
NC_035104.1	33605726	.	C	T	.	.	MAF_USDA=4.167
NC_035104.1	33605784	.	G	T	.	.	MAF_USDA=4.167
NC_035104.1	33605816	.	C	A	.	.	MAF_USDA=3.279
NC_035104.1	33605832	.	A	G	.	.	MAF_USDA=2.459
NC_035104.1	33605871	.	TAATCCTAT	TAATCCTAA	.	.	MAF_USDA=6.25
NC_035104.1	33605962	.	G	T	.	.	MAF_USDA=10.417
NC_035104.1	33605976	.	A	C	.	.	MAF_USDA=22.131
NC_035104.1	33605984	.	A	G	.	.	MAF_USDA=28.689
NC_035104.1	33606043	.	A	C	.	.	MAF_USDA=50.0
NC_035104.1	33606240	.	C	A	.	.	MAF_USDA=6.25
NC_035104.1	33606266	.	A	T	.	.	MAF_USDA=14.583
NC_035104.1	33606274	.	A	T	.	.	MAF_USDA=21.176
NC_035104.1	33606290	.	T	C	.	.	MAF_USDA=18.75
NC_035104.1	33606291	.	A	C	.	.	MAF_USDA=27.083
NC_035104.1	33606299	.	A	T	.	.	MAF_USDA=14.583
NC_035104.1	33606300	.	T	G	.	.	MAF_USDA=14.583
NC_035104.1	33606326	.	T	G	.	.	MAF_USDA=8.824
NC_035104.1	33606357	.	A	C	.	.	MAF_USDA=1.639
NC_035104.1	33606373	.	A	C	.	.	MAF_USDA=3.279
NC_035104.1	33606443	.	T	C	.	.	MAF_INRAE=22.5;MAF_USDA=35.882
NC_035104.1	33606452	.	C	T	.	.	MAF_INRAE=20.833;MAF_USDA=35.882
NC_035104.1	33606493	.	C	A	.	.	MAF_INRAE=27.848;MAF_USDA=19.412
NC_035104.1	33606495	.	T	A	.	.	MAF_INRAE=28.333;MAF_USDA=18.824
NC_035104.1	33606512	.	C	A	.	.	MAF_USDA=3.279
NC_035104.1	33606531	.	C	T	.	.	MAF_INRAE=4.167;MAF_USDA=16.471
NC_035104.1	33606542	.	A	T	.	.	MAF_INRAE=28.481;MAF_USDA=20.588
NC_035104.1	33606625	.	C	A	.	.	MAF_USDA=1.639
NC_035104.1	33606633	.	T	C	.	.	MAF_INRAE=5.263;MAF_USDA=2.459
NC_035104.1	33606694	.	T	G	.	.	MAF_INRAE=20.833;MAF_USDA=32.353
NC_035104.1	33606698	.	A	G	.	.	MAF_INRAE=20.833;MAF_USDA=34.118
NC_035104.1	33606708	.	T	C	.	.	MAF_USDA=3.279
NC_035104.1	33606723	.	G	T	.	.	MAF_INRAE=17.5;MAF_USDA=5.738
NC_035104.1	33606742	.	C	A	.	.	MAF_USDA=3.529
NC_035104.1	33606761	.	C	T	.	.	MAF_USDA=1.639
NC_035104.1	33606787	.	A	T	.	.	MAF_INRAE=20.833
NC_035104.1	33606788	.	A	C	.	.	MAF_INRAE=20.833
NC_035104.1	33606794	.	T	C	.	.	MAF_USDA=1.639
NC_035104.1	33606800	.	C	T	.	.	MAF_INRAE=20.0;MAF_USDA=39.583
NC_035104.1	33606823	.	T	C	.	.	MAF_INRAE=20.833
NC_035104.1	33606843	.	A	G	.	.	MAF_USDA=3.279
NC_035104.1	33606856	.	C	T	.	.	MAF_INRAE=20.833
NC_035104.1	33606874	.	G	T	.	.	MAF_USDA=5.738
NC_035104.1	33606889	.	A	C	.	.	MAF_USDA=3.279
NC_035104.1	33606891	.	G	C	.	.	MAF_USDA=3.279
NC_035104.1	33606919	.	A	G	.	.	MAF_USDA=3.279
NC_035104.1	33606944	.	A	C	.	.	MAF_USDA=2.459
NC_035104.1	33606995	.	C	T	.	.	MAF_USDA=2.459
NC_035104.1	33607049	.	T	G	.	.	MAF_USDA=7.059
NC_035104.1	33607050	.	G	T	.	.	MAF_INRAE=19.62;MAF_USDA=12.353
NC_035104.1	33607065	.	C	T	.	.	MAF_INRAE=45.57;MAF_USDA=14.706
NC_035104.1	33607076	.	T	C	.	.	MAF_USDA=1.639
NC_035104.1	33607239	.	G	A	.	.	MAF_INRAE=27.215;MAF_USDA=12.5
NC_035104.1	33607270	.	C	A	.	.	MAF_INRAE=21.053;MAF_USDA=12.5
NC_035104.1	33607290	.	C	T	.	.	MAF_INRAE=25.949;MAF_USDA=14.118
NC_035104.1	33607305	.	C	T	.	.	MAF_INRAE=27.5;MAF_USDA=11.176
NC_035104.1	33607339	.	T	C	.	.	MAF_INRAE=26.667;MAF_USDA=14.118
NC_035104.1	33607340	.	T	C	.	.	MAF_INRAE=5.263;MAF_USDA=4.118
NC_035104.1	33607355	.	T	C	.	.	MAF_INRAE=26.667
NC_035104.1	33607380	.	A	C	.	.	MAF_USDA=3.333
NC_035104.1	33607425	.	T	C	.	.	MAF_INRAE=35.833;MAF_USDA=41.071
NC_035104.1	33607452	.	C	A	.	.	MAF_USDA=10.0
NC_035104.1	33607457	.	A	G	.	.	MAF_INRAE=5.263;MAF_USDA=2.5
NC_035104.1	33607843	.	C	T	.	.	MAF_INRAE=26.316
NC_035104.1	33607961	.	A	C	.	.	MAF_INRAE=21.053
NC_035104.1	33608140	.	T	A	.	.	MAF_USDA=19.565
NC_035104.1	33608145	.	T	A	.	.	MAF_USDA=19.565
NC_035104.1	33608228	.	A	C	.	.	MAF_INRAE=20.0
NC_035104.1	33608249	.	G	C	.	.	MAF_INRAE=5.263
NC_035104.1	33608272	.	A	C	.	.	MAF_USDA=15.217
NC_035104.1	33608305	.	A	T	.	.	MAF_INRAE=15.19
NC_035104.1	33608315	.	G	A	.	.	MAF_INRAE=12.5
NC_035104.1	33608322	.	A	T	.	.	MAF_INRAE=23.333
NC_035104.1	33608361	.	C	T	.	.	MAF_INRAE=5.263
NC_035104.1	33608392	.	A	G	.	.	MAF_INRAE=24.167;MAF_USDA=22.034
NC_035104.1	33608422	.	A	C	.	.	MAF_INRAE=37.975;MAF_USDA=49.39
NC_035104.1	33608462	.	T	C	.	.	MAF_USDA=29.167
NC_035104.1	33608477	.	A	T	.	.	MAF_USDA=4.098
NC_035104.1	33608484	.	A	T	.	.	MAF_INRAE=13.924
NC_035104.1	33608507	.	G	C	.	.	MAF_INRAE=3.333;MAF_USDA=8.197
NC_035104.1	33608549	.	T	A	.	.	MAF_USDA=5.738
NC_035104.1	33608564	.	C	G	.	.	MAF_INRAE=20.833;MAF_USDA=34.706
NC_035104.1	33608575	.	T	A	.	.	MAF_INRAE=20.833;MAF_USDA=31.765
NC_035104.1	33608587	.	A	G	.	.	MAF_INRAE=20.833;MAF_USDA=36.471
NC_035104.1	33608623	.	C	T	.	.	MAF_USDA=3.279
NC_035104.1	33608637	.	T	G	.	.	MAF_USDA=3.279
NC_035104.1	33608677	.	G	A	.	.	MAF_USDA=2.459
NC_035104.1	33608689	.	C	A	.	.	MAF_INRAE=18.333;MAF_USDA=30.0
NC_035104.1	33608705	.	C	A	.	.	MAF_INRAE=18.333;MAF_USDA=39.583
NC_035104.1	33608775	.	C	T	.	.	MAF_USDA=8.333
NC_035104.1	33608935	.	T	C	.	.	MAF_INRAE=39.167;MAF_USDA=44.706
NC_035104.1	33608950	.	G	A	.	.	MAF_INRAE=9.494;MAF_USDA=10.588
NC_035104.1	33608959	.	T	G	.	.	MAF_INRAE=17.5;MAF_USDA=4.918
NC_035104.1	33608977	.	A	G	.	.	MAF_INRAE=13.924;MAF_USDA=11.176
NC_035104.1	33608982	.	T	C	.	.	MAF_USDA=3.279
NC_035104.1	33608985	.	C	A	.	.	MAF_USDA=1.639
NC_035104.1	33609040	.	A	G	.	.	MAF_USDA=1.639
NC_035104.1	33609049	.	C	T	.	.	MAF_USDA=3.279
NC_035104.1	33609070	.	G	A	.	.	MAF_USDA=3.279
NC_035104.1	33609084	.	A	T	.	.	MAF_USDA=3.279
NC_035104.1	33609085	.	G	T	.	.	MAF_INRAE=15.833;MAF_USDA=7.647
NC_035104.1	33609096	.	T	A	.	.	MAF_USDA=1.176
NC_035104.1	33609120	.	G	A	.	.	MAF_USDA=2.459
NC_035104.1	33609123	.	G	T	.	.	MAF_USDA=3.279
NC_035104.1	33609149	.	C	T	.	.	MAF_USDA=5.738
NC_035104.1	33609156	.	G	A	.	.	MAF_USDA=5.738
NC_035104.1	33609179	.	G	A	.	.	MAF_USDA=5.738
NC_035104.1	33609249	.	A	G	.	.	MAF_USDA=2.459
NC_035104.1	33609255	.	A	C	.	.	MAF_USDA=2.459
NC_035104.1	33609316	.	C	T	.	.	MAF_INRAE=17.5;MAF_USDA=5.738
NC_035104.1	33609331	.	C	A	.	.	MAF_USDA=1.639
NC_035104.1	33609356	.	G	T	.	.	MAF_INRAE=10.0;MAF_USDA=2.459
NC_035104.1	33609386	.	G	A	.	.	MAF_INRAE=4.167
NC_035104.1	33609428	.	T	G	.	.	MAF_USDA=4.098
NC_035104.1	33609430	.	C	A	.	.	MAF_USDA=1.765
NC_035104.1	33609444	.	C	T	.	.	MAF_INRAE=5.263;MAF_USDA=2.459
NC_035104.1	33609445	.	G	A	.	.	MAF_USDA=2.459
NC_035104.1	33609533	.	A	G	.	.	MAF_USDA=1.639
NC_035104.1	33609544	.	T	C	.	.	MAF_INRAE=20.833;MAF_USDA=25.882
NC_035104.1	33609588	.	T	C	.	.	MAF_USDA=9.836
NC_035104.1	33609651	.	G	T	.	.	MAF_USDA=1.639
NC_035104.1	33609653	.	T	C	.	.	MAF_USDA=3.279
NC_035104.1	33609689	.	C	A	.	.	MAF_USDA=1.639
NC_035104.1	33609707	.	C	A	.	.	MAF_USDA=1.639
NC_035104.1	33609748	.	G	T	.	.	MAF_INRAE=10.833;MAF_USDA=8.197
NC_035104.1	33609756	.	T	C	.	.	MAF_INRAE=20.0;MAF_USDA=31.148
NC_035104.1	33609770	.	C	T	.	.	MAF_USDA=3.279
NC_035104.1	33609786	.	C	A	.	.	MAF_INRAE=20.833;MAF_USDA=26.23
NC_035104.1	33609936	.	T	C	.	.	MAF_USDA=3.279
NC_035104.1	33610058	.	G	A	.	.	MAF_INRAE=11.392;MAF_USDA=5.882
NC_035104.1	33610066	.	C	T	.	.	MAF_USDA=5.738
NC_035104.1	33610099	.	G	T	.	.	MAF_INRAE=44.937;MAF_USDA=19.672
NC_035104.1	33610105	.	G	T	.	.	MAF_INRAE=15.0;MAF_USDA=4.918
NC_035104.1	33610116	.	T	C	.	.	MAF_INRAE=20.0;MAF_USDA=28.824
NC_035104.1	33610242	.	C	G	.	.	MAF_INRAE=15.833;MAF_USDA=4.918
NC_035104.1	33610296	.	T	C	.	.	MAF_USDA=3.279
NC_035104.1	33610298	.	C	T	.	.	MAF_USDA=2.459
NC_035104.1	33610382	.	G	T	.	.	MAF_USDA=2.459
NC_035104.1	33610389	.	C	A	.	.	MAF_USDA=6.25
NC_035104.1	33610406	.	G	A	.	.	MAF_USDA=1.639
NC_035104.1	33610509	.	C	T	.	.	MAF_USDA=2.083
NC_035104.1	33610514	.	G	T	.	.	MAF_USDA=2.083
NC_035104.1	33610527	.	T	G	.	.	MAF_INRAE=40.833;MAF_USDA=41.667
NC_035104.1	33610531	.	T	A	.	.	MAF_USDA=2.083
NC_035104.1	33610549	.	C	A	.	.	MAF_INRAE=6.667;MAF_USDA=4.167
NC_035104.1	33610560	.	T	C	.	.	MAF_INRAE=22.5;MAF_USDA=47.917
NC_035104.1	33610588	.	T	C	.	.	MAF_INRAE=20.833;MAF_USDA=33.333
NC_035104.1	33610624	.	A	T	.	.	MAF_INRAE=11.667;MAF_USDA=12.5
NC_035104.1	33610633	.	C	T	.	.	MAF_INRAE=20.833;MAF_USDA=35.417
NC_035104.1	33610663	.	C	T	.	.	MAF_USDA=8.333
NC_035104.1	33610691	.	T	C	.	.	MAF_INRAE=5.263;MAF_USDA=5.738
NC_035104.1	33610728	.	A	T	.	.	MAF_USDA=3.279
NC_035104.1	33610747	.	T	C	.	.	MAF_INRAE=20.0;MAF_USDA=25.882
NC_035104.1	33610764	.	T	G	.	.	MAF_INRAE=16.456;MAF_USDA=35.882
NC_035104.1	33610767	.	T	C	.	.	MAF_INRAE=20.0;MAF_USDA=10.588
NC_035104.1	33610776	.	A	C	.	.	MAF_INRAE=20.0;MAF_USDA=27.059
NC_035104.1	33610787	.	G	T	.	.	MAF_INRAE=19.167
NC_035104.1	33610793	.	C	T	.	.	MAF_INRAE=44.304;MAF_USDA=30.0
NC_035104.1	33610799	.	C	T	.	.	MAF_INRAE=44.304;MAF_USDA=11.765
NC_035104.1	33610829	.	C	A	.	.	MAF_USDA=10.0
NC_035104.1	33610838	.	T	G	.	.	MAF_USDA=2.083
NC_035104.1	33610893	.	T	C	.	.	MAF_USDA=1.639
NC_035104.1	33610894	.	T	C	.	.	MAF_INRAE=4.167
NC_035104.1	33610903	.	A	G	.	.	MAF_USDA=1.639
NC_035104.1	33610924	.	T	G	.	.	MAF_USDA=1.639
NC_035104.1	33611038	.	G	A	.	.	MAF_USDA=2.083
NC_035104.1	33611039	.	C	T	.	.	MAF_USDA=2.459
NC_035104.1	33611040	.	C	T	.	.	MAF_USDA=2.459
NC_035104.1	33611046	.	G	T	.	.	MAF_USDA=2.459
NC_035104.1	33611067	.	C	T	.	.	MAF_INRAE=2.532;MAF_USDA=4.706
NC_035104.1	33611093	.	T	C	.	.	MAF_USDA=2.459
NC_035104.1	33611096	.	C	T	.	.	MAF_USDA=1.639
NC_035104.1	33611098	.	C	T	.	.	MAF_USDA=2.459
NC_035104.1	33611099	.	G	A	.	.	MAF_USDA=20.833
NC_035104.1	33611130	.	T	C	.	.	MAF_USDA=1.639
NC_035104.1	33611131	.	C	T	.	.	MAF_USDA=7.059
NC_035104.1	33611139	.	T	C	.	.	MAF_INRAE=20.0;MAF_USDA=32.353
NC_035104.1	33611142	.	G	A	.	.	MAF_INRAE=20.833;MAF_USDA=30.588
NC_035104.1	33611144	.	A	T	.	.	MAF_INRAE=20.833;MAF_USDA=30.588
NC_035104.1	33611145	.	G	A	.	.	MAF_INRAE=20.833;MAF_USDA=12.941
NC_035104.1	33611178	.	T	C	.	.	MAF_INRAE=20.833;MAF_USDA=32.353
NC_035104.1	33611210	.	G	A	.	.	MAF_USDA=1.639
NC_035104.1	33611228	.	T	G	.	.	MAF_USDA=2.083
NC_035104.1	33611276	.	T	C	.	.	MAF_INRAE=20.0;MAF_USDA=28.824
NC_035104.1	33611328	.	C	A	.	.	MAF_INRAE=1.667;MAF_USDA=2.083
NC_035104.1	33611345	.	A	C	.	.	MAF_USDA=2.353
NC_035104.1	33611388	.	G	A	.	.	MAF_USDA=2.083
NC_035104.1	33611390	.	T	C	.	.	MAF_INRAE=5.263;MAF_USDA=8.197
NC_035104.1	33611433	.	A	T	.	.	MAF_USDA=2.459
NC_035104.1	33611436	.	T	G	.	.	MAF_INRAE=5.263;MAF_USDA=7.377
NC_035104.1	33611437	.	A	C	.	.	MAF_INRAE=11.392;MAF_USDA=1.765
NC_035104.1	33611443	.	T	G	.	.	MAF_USDA=2.459
NC_035104.1	33611497	.	C	T	.	.	MAF_USDA=2.459
NC_035104.1	33611500	.	A	T	.	.	MAF_USDA=2.459
NC_035104.1	33611528	.	G	A	.	.	MAF_USDA=2.459
NC_035104.1	33611532	.	G	T	.	.	MAF_USDA=2.459
NC_035104.1	33611545	.	TAACCAAGAA	TAACCAAGAT	.	.	MAF_USDA=22.917
NC_035104.1	33611583	.	A	C	.	.	MAF_USDA=2.459
NC_035104.1	33611593	.	C	T	.	.	MAF_INRAE=20.833
NC_035104.1	33611599	.	T	G	.	.	MAF_INRAE=20.833;MAF_USDA=33.529
NC_035104.1	33611613	.	G	A	.	.	MAF_INRAE=28.333
NC_035104.1	33611644	.	T	G	.	.	MAF_USDA=2.459
NC_035104.1	33611645	.	C	T	.	.	MAF_INRAE=13.924;MAF_USDA=12.353
NC_035104.1	33611646	.	G	A	.	.	MAF_USDA=1.639
NC_035104.1	33611672	.	T	C	.	.	MAF_USDA=2.459
NC_035104.1	33611678	.	G	C	.	.	MAF_USDA=3.279
NC_035104.1	33611727	.	T	G	.	.	MAF_INRAE=13.291;MAF_USDA=1.176
NC_035104.1	33611762	.	T	C	.	.	MAF_USDA=2.353
NC_035104.1	33611792	.	G	C	.	.	MAF_INRAE=38.608;MAF_USDA=49.412
NC_035104.1	33611801	.	C	T	.	.	MAF_USDA=2.083
NC_035104.1	33611807	.	T	C	.	.	MAF_USDA=1.639
NC_035104.1	33611818	.	A	T	.	.	MAF_USDA=2.459
NC_035104.1	33611822	.	G	T	.	.	MAF_USDA=2.459
NC_035104.1	33611879	.	A	T	.	.	MAF_INRAE=20.833;MAF_USDA=28.235
NC_035104.1	33611881	.	A	G	.	.	MAF_INRAE=20.833;MAF_USDA=28.235
NC_035104.1	33611902	.	T	C	.	.	MAF_INRAE=5.0
NC_035104.1	33611914	.	G	A	.	.	MAF_INRAE=25.949
NC_035104.1	33611971	.	T	A	.	.	MAF_USDA=6.25
NC_035104.1	33611972	.	T	A	.	.	MAF_USDA=6.25
NC_035104.1	33611979	.	G	T	.	.	MAF_USDA=1.639
NC_035104.1	33611987	.	T	G	.	.	MAF_USDA=1.639
NC_035104.1	33612032	.	C	T	.	.	MAF_USDA=2.941
NC_035104.1	33612041	.	A	G	.	.	MAF_USDA=6.25
NC_035104.1	33612140	.	T	C	.	.	MAF_INRAE=20.0;MAF_USDA=27.647
NC_035104.1	33612197	.	G	A	.	.	MAF_USDA=2.459
NC_035104.1	33612214	.	T	G	.	.	MAF_USDA=2.459
NC_035104.1	33612249	.	A	T	.	.	MAF_INRAE=30.833;MAF_USDA=37.059
NC_035104.1	33612296	.	C	T,G	.	.	MAF_INRAE=12.025;MAF_USDA=1.639
NC_035104.1	33612325	.	T	A	.	.	MAF_INRAE=5.263;MAF_USDA=4.918
NC_035104.1	33612327	.	G	A	.	.	MAF_USDA=4.918
NC_035104.1	33612351	.	G	T	.	.	MAF_USDA=2.083
NC_035104.1	33612395	.	A	T	.	.	MAF_INRAE=30.833
NC_035104.1	33612474	.	C	G	.	.	MAF_USDA=2.459
NC_035104.1	33612501	.	A	T	.	.	MAF_USDA=11.176
NC_035104.1	33612508	.	G	T	.	.	MAF_USDA=17.059
NC_035104.1	33612511	.	C	T	.	.	MAF_USDA=4.706
NC_035104.1	33612539	.	T	C	.	.	MAF_USDA=3.279
NC_035104.1	33612548	.	A	G	.	.	MAF_USDA=2.459
NC_035104.1	33612556	.	AT	AC	.	.	MAF_USDA=37.5
NC_035104.1	33612557	.	T	C	.	.	MAF_USDA=32.787
NC_035104.1	33612569	.	G	A	.	.	MAF_USDA=2.459
NC_035104.1	33612592	.	G	A	.	.	MAF_INRAE=21.053
NC_035104.1	33612602	.	T	C	.	.	MAF_USDA=32.353
NC_035104.1	33612656	.	T	C	.	.	MAF_USDA=2.459
NC_035104.1	33612686	.	A	G	.	.	MAF_USDA=27.5
NC_035104.1	33612694	.	C	G	.	.	MAF_INRAE=3.333;MAF_USDA=27.5
NC_035104.1	33612703	.	G	A	.	.	MAF_USDA=4.098
NC_035104.1	33612710	.	T	G	.	.	MAF_USDA=2.459
NC_035104.1	33612711	.	G	C	.	.	MAF_USDA=4.918
NC_035104.1	33612716	.	G	T	.	.	MAF_USDA=2.459
NC_035104.1	33612720	.	G	A	.	.	MAF_USDA=2.459
NC_035104.1	33612728	.	G	C	.	.	MAF_USDA=3.279
NC_035104.1	33612737	.	G	A	.	.	MAF_USDA=6.557
NC_035104.1	33612796	.	G	C	.	.	MAF_USDA=2.459
NC_035104.1	33612809	.	C	A	.	.	MAF_USDA=2.083
NC_035104.1	33612810	.	T	G	.	.	MAF_USDA=9.412
NC_035104.1	33612815	.	C	A	.	.	MAF_INRAE=15.789;MAF_USDA=38.824
NC_035104.1	33612816	.	G	A	.	.	MAF_INRAE=5.263;MAF_USDA=4.918
NC_035104.1	33612857	.	T	C	.	.	MAF_INRAE=42.105;MAF_USDA=47.647
NC_035104.1	33612864	.	T	A	.	.	MAF_INRAE=42.105;MAF_USDA=45.294
NC_035104.1	33612877	.	T	G	.	.	MAF_INRAE=42.105;MAF_USDA=47.647
NC_035104.1	33612891	.	C	A	.	.	MAF_INRAE=11.392;MAF_USDA=4.098
NC_035104.1	33612917	.	G	T	.	.	MAF_INRAE=10.0;MAF_USDA=7.377
NC_035104.1	33612927	.	T	C	.	.	MAF_INRAE=26.316;MAF_USDA=19.412
NC_035104.1	33612928	.	A	C	.	.	MAF_USDA=2.459
NC_035104.1	33612962	.	A	T	.	.	MAF_INRAE=13.924;MAF_USDA=7.059
NC_035104.1	33612968	.	T	C	.	.	MAF_USDA=2.459
NC_035104.1	33612994	.	A	G	.	.	MAF_USDA=2.459
NC_035104.1	33612998	.	C	G	.	.	MAF_USDA=2.083
NC_035104.1	33613041	.	T	C	.	.	MAF_USDA=3.529
NC_035104.1	33613057	.	A	G	.	.	MAF_INRAE=1.667
NC_035104.1	33613058	.	T	C	.	.	MAF_USDA=1.176
NC_035104.1	33613084	.	T	G	.	.	MAF_USDA=2.083
NC_035104.1	33613087	.	G	T	.	.	MAF_USDA=1.639
NC_035104.1	33613088	.	G	T	.	.	MAF_USDA=1.639
NC_035104.1	33613095	.	T	C	.	.	MAF_USDA=2.941
NC_035104.1	33613098	.	T	C	.	.	MAF_USDA=3.279
NC_035104.1	33613126	.	G	C	.	.	MAF_USDA=4.918
NC_035104.1	33613151	.	A	C,T	.	.	MAF_INRAE=11.392;MAF_USDA=2.083
NC_035104.1	33613159	.	A	G	.	.	MAF_USDA=3.279
NC_035104.1	33613199	.	G	A	.	.	MAF_USDA=2.083
NC_035104.1	33613213	.	C	G	.	.	MAF_USDA=2.941
NC_035104.1	33613232	.	G	A	.	.	MAF_USDA=2.459
NC_035104.1	33613233	.	A	G	.	.	MAF_USDA=2.941
NC_035104.1	33613238	.	C	T	.	.	MAF_USDA=2.459
NC_035104.1	33613253	.	A	G	.	.	MAF_USDA=2.941
NC_035104.1	33613276	.	T	C	.	.	MAF_USDA=4.167
NC_035104.1	33613304	.	T	C	.	.	MAF_INRAE=12.658
NC_035104.1	33613334	.	G	T	.	.	MAF_USDA=2.459
NC_035104.1	33613410	.	C	T	.	.	MAF_USDA=3.279
NC_035104.1	33613412	.	G	T	.	.	MAF_INRAE=41.772;MAF_USDA=45.294
NC_035104.1	33613464	.	G	T	.	.	MAF_USDA=2.083
NC_035104.1	33613479	.	C	G	.	.	MAF_USDA=6.25
NC_035104.1	33613482	.	A	G	.	.	MAF_USDA=1.639
NC_035104.1	33613495	.	G	T	.	.	MAF_USDA=3.279
NC_035104.1	33613538	.	C	T	.	.	MAF_USDA=5.882
NC_035104.1	33613556	.	T	A	.	.	MAF_USDA=3.279
NC_035104.1	33613602	.	T	C	.	.	MAF_INRAE=13.924
NC_035104.1	33613604	.	C	T	.	.	MAF_USDA=1.176
NC_035104.1	33613612	.	A	G	.	.	MAF_USDA=5.294
NC_035104.1	33613633	.	A	T	.	.	MAF_USDA=6.25
NC_035104.1	33613645	.	G	A	.	.	MAF_INRAE=7.5;MAF_USDA=8.197
NC_035104.1	33613647	.	G	A	.	.	MAF_USDA=4.918
NC_035104.1	33613651	.	A	T	.	.	MAF_USDA=6.557
NC_035104.1	33613653	.	C	A	.	.	MAF_INRAE=12.658;MAF_USDA=26.23
NC_035104.1	33613719	.	G	A	.	.	MAF_USDA=1.639
NC_035104.1	33613741	.	A	G	.	.	MAF_USDA=3.279
NC_035104.1	33613759	.	C	T	.	.	MAF_USDA=3.279
NC_035104.1	33613786	.	C	T	.	.	MAF_INRAE=7.5;MAF_USDA=9.412
NC_035104.1	33613812	.	C	T	.	.	MAF_USDA=3.333
NC_035104.1	33613814	.	G	T	.	.	MAF_INRAE=7.5;MAF_USDA=9.524
NC_035104.1	33613817	.	C	T	.	.	MAF_USDA=4.167
NC_035104.1	33613823	.	C	T	.	.	MAF_USDA=2.083
NC_035104.1	33613828	.	C	T	.	.	MAF_USDA=3.333
NC_035104.1	33613867	.	G	A	.	.	MAF_USDA=3.279
NC_035104.1	33613922	.	T	G	.	.	MAF_USDA=3.279
NC_035104.1	33613930	.	T	G	.	.	MAF_INRAE=7.5;MAF_USDA=8.197
NC_035104.1	33613931	.	T	G	.	.	MAF_USDA=6.557
NC_035104.1	33613941	.	T	G	.	.	MAF_USDA=2.459
NC_035104.1	33613953	.	T	A	.	.	MAF_USDA=1.639
NC_035104.1	33613964	.	C	G	.	.	MAF_USDA=2.459
NC_035104.1	33614004	.	C	A	.	.	MAF_USDA=11.765
NC_035104.1	33614030	.	C	G	.	.	MAF_INRAE=29.114;MAF_USDA=45.294
NC_035104.1	33614050	.	A	T	.	.	MAF_USDA=3.279
NC_035104.1	33614054	.	A	T	.	.	MAF_INRAE=29.114;MAF_USDA=36.471
NC_035104.1	33614059	.	C	A	.	.	MAF_USDA=2.941
NC_035104.1	33614087	.	C	T	.	.	MAF_USDA=2.353
NC_035104.1	33614121	.	T	A	.	.	MAF_INRAE=31.646;MAF_USDA=41.667
NC_035104.1	33614122	.	A	T	.	.	MAF_INRAE=23.333;MAF_USDA=41.667
NC_035104.1	33614126	.	A	C	.	.	MAF_INRAE=5.263
NC_035104.1	33614162	.	A	G	.	.	MAF_INRAE=12.658;MAF_USDA=6.557
NC_035104.1	33614163	.	G	A	.	.	MAF_INRAE=30.833;MAF_USDA=46.471
NC_035104.1	33614166	.	G	T	.	.	MAF_INRAE=6.667
NC_035104.1	33614210	.	C	T	.	.	MAF_USDA=3.279
NC_035104.1	33614234	.	G	A	.	.	MAF_USDA=6.25
NC_035104.1	33614262	.	G	T	.	.	MAF_USDA=1.639
NC_035104.1	33614272	.	C	T	.	.	MAF_USDA=6.557
NC_035104.1	33614281	.	T	A	.	.	MAF_USDA=6.25
NC_035104.1	33614302	.	T	G	.	.	MAF_USDA=6.25
NC_035104.1	33614318	.	T	A	.	.	MAF_INRAE=12.658;MAF_USDA=2.459
NC_035104.1	33614321	.	A	G	.	.	MAF_USDA=3.279
NC_035104.1	33614329	.	C	G	.	.	MAF_USDA=1.639
NC_035104.1	33614330	.	G	A	.	.	MAF_USDA=1.639
NC_035104.1	33614348	.	C	T	.	.	MAF_USDA=2.083
NC_035104.1	33614394	.	G	A	.	.	MAF_USDA=8.824
NC_035104.1	33614395	.	C	T	.	.	MAF_INRAE=4.43;MAF_USDA=2.459
NC_035104.1	33614427	.	G	A	.	.	MAF_USDA=8.333
NC_035104.1	33614460	.	G	A	.	.	MAF_USDA=1.639
NC_035104.1	33614484	.	G	T	.	.	MAF_INRAE=46.203;MAF_USDA=26.471
NC_035104.1	33614485	.	A	G	.	.	MAF_USDA=1.639
NC_035104.1	33614488	.	T	G	.	.	MAF_USDA=1.639
NC_035104.1	33614503	.	G	T	.	.	MAF_USDA=1.639
NC_035104.1	33614530	.	T	A	.	.	MAF_USDA=1.639
NC_035104.1	33614538	.	C	A	.	.	MAF_INRAE=19.62;MAF_USDA=13.934
NC_035104.1	33614542	.	T	C	.	.	MAF_INRAE=7.5;MAF_USDA=10.656
NC_035104.1	33614551	.	T	A	.	.	MAF_INRAE=38.608;MAF_USDA=27.059
NC_035104.1	33614608	.	G	T	.	.	MAF_USDA=4.706
NC_035104.1	33614613	.	C	G	.	.	MAF_USDA=1.639
NC_035104.1	33614628	.	T	G	.	.	MAF_USDA=7.377
NC_035104.1	33614716	.	G	C	.	.	MAF_USDA=2.459
NC_035104.1	33614730	.	T	C	.	.	MAF_USDA=2.083
NC_035104.1	33614736	.	G	A	.	.	MAF_INRAE=5.263
NC_035104.1	33614748	.	A	G	.	.	MAF_INRAE=19.167;MAF_USDA=44.118
NC_035104.1	33614765	.	T	C	.	.	MAF_INRAE=11.392;MAF_USDA=13.529
NC_035104.1	33614767	.	G	T	.	.	MAF_USDA=5.294
NC_035104.1	33614790	.	CATGTCAATAACTACATTTG	CATGTCAATAACTACATTTT	.	.	MAF_USDA=47.917
NC_035104.1	33614809	.	G	T	.	.	MAF_INRAE=5.263
NC_035104.1	33614840	.	A	C	.	.	MAF_USDA=31.25
NC_035104.1	33614854	.	T	C	.	.	MAF_INRAE=5.263;MAF_USDA=2.083
NC_035104.1	33614874	.	G	A	.	.	MAF_USDA=4.118
NC_035104.1	33614885	.	G	A	.	.	MAF_USDA=4.098
NC_035104.1	33614897	.	C	T	.	.	MAF_INRAE=5.263
NC_035104.1	33614909	.	A	C	.	.	MAF_INRAE=42.105;MAF_USDA=21.765
NC_035104.1	33614925	.	A	G	.	.	MAF_INRAE=2.5;MAF_USDA=35.417
NC_035104.1	33614940	.	T	C	.	.	MAF_INRAE=12.5;MAF_USDA=15.882
NC_035104.1	33614947	.	A	C	.	.	MAF_INRAE=4.43;MAF_USDA=17.059
NC_035104.1	33614976	.	A	C	.	.	MAF_INRAE=10.0;MAF_USDA=2.459
NC_035104.1	33614979	.	T	C	.	.	MAF_INRAE=5.0;MAF_USDA=12.941
NC_035104.1	33614996	.	C	T	.	.	MAF_USDA=3.529
NC_035104.1	33615022	.	C	G	.	.	MAF_USDA=1.639
NC_035104.1	33615024	.	T	C	.	.	MAF_USDA=2.941
NC_035104.1	33615057	.	A	C	.	.	MAF_INRAE=10.833
NC_035104.1	33615065	.	T	C	.	.	MAF_USDA=1.176
NC_035104.1	33615090	.	C	T	.	.	MAF_INRAE=18.987;MAF_USDA=38.824
NC_035104.1	33615113	.	C	G	.	.	MAF_INRAE=20.886;MAF_USDA=3.279
NC_035104.1	33615164	.	G	T	.	.	MAF_INRAE=36.076;MAF_USDA=37.059
NC_035104.1	33615168	.	G	A	.	.	MAF_USDA=1.639
NC_035104.1	33615170	.	T	A	.	.	MAF_INRAE=36.076;MAF_USDA=26.471
NC_035104.1	33615185	.	T	A	.	.	MAF_USDA=1.639
NC_035104.1	33615187	.	A	G	.	.	MAF_INRAE=4.43
NC_035104.1	33615207	.	G	T	.	.	MAF_USDA=5.882
NC_035104.1	33615241	.	T	C	.	.	MAF_USDA=1.639
NC_035104.1	33615256	.	C	A	.	.	MAF_USDA=10.417
NC_035104.1	33615311	.	C	G	.	.	MAF_USDA=14.706
NC_035104.1	33615360	.	T	A	.	.	MAF_INRAE=10.833
NC_035104.1	33615364	.	T	A	.	.	MAF_INRAE=10.833
NC_035104.1	33615390	.	G	C	.	.	MAF_INRAE=45.57;MAF_USDA=15.882
NC_035104.1	33615393	.	C	T	.	.	MAF_USDA=2.941
NC_035104.1	33615411	.	A	T	.	.	MAF_USDA=42.941
NC_035104.1	33615448	.	C	T	.	.	MAF_INRAE=29.747;MAF_USDA=50.0
NC_035104.1	33615461	.	C	T	.	.	MAF_INRAE=29.747;MAF_USDA=36.471
NC_035104.1	33615479	.	C	T	.	.	MAF_USDA=1.639
NC_035104.1	33615490	.	C	T	.	.	MAF_USDA=1.639
NC_035104.1	33615495	.	C	T	.	.	MAF_INRAE=24.051;MAF_USDA=10.656
NC_035104.1	33615579	.	T	C	.	.	MAF_INRAE=11.392;MAF_USDA=9.016
NC_035104.1	33615580	.	C	T	.	.	MAF_INRAE=10.0;MAF_USDA=9.016
NC_035104.1	33615590	.	C	T	.	.	MAF_INRAE=20.886;MAF_USDA=30.0
NC_035104.1	33615612	.	T	G	.	.	MAF_INRAE=20.253;MAF_USDA=18.852
NC_035104.1	33615627	.	T	C	.	.	MAF_INRAE=20.253;MAF_USDA=16.393
NC_035104.1	33615634	.	T	G	.	.	MAF_INRAE=4.167;MAF_USDA=1.667
NC_035104.1	33615635	.	G	T	.	.	MAF_INRAE=6.667;MAF_USDA=5.833
NC_035104.1	33615683	.	C	T	.	.	MAF_INRAE=21.053;MAF_USDA=32.941
NC_035104.1	33615689	.	G	T	.	.	MAF_INRAE=34.177;MAF_USDA=49.412
NC_035104.1	33615714	.	A	G	.	.	MAF_INRAE=12.658;MAF_USDA=21.311
NC_035104.1	33615731	.	A	C	.	.	MAF_INRAE=39.873;MAF_USDA=22.951
NC_035104.1	33615736	.	T	C	.	.	MAF_INRAE=12.658;MAF_USDA=33.607
NC_035104.1	33615750	.	C	T	.	.	MAF_INRAE=7.5
NC_035104.1	33615771	.	G	T	.	.	MAF_INRAE=5.263
NC_035104.1	33615874	.	C	A	.	.	MAF_INRAE=37.342;MAF_USDA=50.0
NC_035104.1	33615877	.	C	A	.	.	MAF_INRAE=24.167;MAF_USDA=29.412
NC_035104.1	33615888	.	G	A	.	.	MAF_USDA=1.176
NC_035104.1	33615894	.	T	G	.	.	MAF_USDA=2.353
NC_035104.1	33615955	.	A	G	.	.	MAF_INRAE=4.167;MAF_USDA=5.833
NC_035104.1	33615980	.	A	T	.	.	MAF_USDA=2.941
NC_035104.1	33615990	.	T	G	.	.	MAF_INRAE=5.263;MAF_USDA=19.412
NC_035104.1	33615996	.	C	A	.	.	MAF_INRAE=4.167
NC_035104.1	33615999	.	T	C	.	.	MAF_INRAE=10.0;MAF_USDA=2.083
NC_035104.1	33616017	.	C	T	.	.	MAF_INRAE=29.114
NC_035104.1	33616018	.	G	A	.	.	MAF_INRAE=7.5
NC_035104.1	33616028	.	G	A	.	.	MAF_INRAE=10.0
NC_035104.1	33616091	.	A	G	.	.	MAF_INRAE=17.722;MAF_USDA=14.583
NC_035104.1	33616094	.	A	G	.	.	MAF_INRAE=15.0;MAF_USDA=2.083
NC_035104.1	33616116	.	T	G	.	.	MAF_INRAE=10.0;MAF_USDA=4.918
NC_035104.1	33616137	.	G	A	.	.	MAF_INRAE=45.833;MAF_USDA=33.529
NC_035104.1	33616183	.	G	A	.	.	MAF_INRAE=49.367;MAF_USDA=33.333
NC_035104.1	33616197	.	T	C	.	.	MAF_USDA=2.459
NC_035104.1	33616225	.	G	A	.	.	MAF_INRAE=10.833;MAF_USDA=1.176
NC_035104.1	33616248	.	T	C	.	.	MAF_INRAE=12.658;MAF_USDA=10.0
NC_035104.1	33616254	.	C	G	.	.	MAF_INRAE=8.333;MAF_USDA=2.353
NC_035104.1	33616285	.	C	A	.	.	MAF_USDA=2.353
NC_035104.1	33616305	.	C	T	.	.	MAF_USDA=4.918
NC_035104.1	33616326	.	G	A	.	.	MAF_INRAE=15.0;MAF_USDA=8.235
NC_035104.1	33616331	.	T	G	.	.	MAF_USDA=1.639
NC_035104.1	33616361	.	G	A	.	.	MAF_USDA=1.639
NC_035104.1	33616390	.	C	G	.	.	MAF_USDA=14.583
NC_035104.1	33616391	.	G	A	.	.	MAF_USDA=8.824
NC_035104.1	33616488	.	A	C	.	.	MAF_INRAE=5.263;MAF_USDA=2.083
NC_035104.1	33616549	.	G	A	.	.	MAF_INRAE=7.5
NC_035104.1	33616552	.	G	A	.	.	MAF_INRAE=10.833;MAF_USDA=2.941
NC_035104.1	33616588	.	G	A	.	.	MAF_INRAE=10.833;MAF_USDA=2.941
NC_035104.1	33616608	.	A	G	.	.	MAF_USDA=4.167
NC_035104.1	33616620	.	G	A	.	.	MAF_INRAE=48.734;MAF_USDA=47.647
NC_035104.1	33616674	.	G	T	.	.	MAF_USDA=1.765
NC_035104.1	33616755	.	C	A	.	.	MAF_INRAE=24.684;MAF_USDA=20.0
NC_035104.1	33616788	.	T	C	.	.	MAF_INRAE=18.354;MAF_USDA=24.118
NC_035104.1	33616816	.	G	A	.	.	MAF_USDA=2.941
NC_035104.1	33616863	.	C	T	.	.	MAF_INRAE=5.263;MAF_USDA=10.588
NC_035104.1	33616868	.	T	C	.	.	MAF_USDA=4.098
NC_035104.1	33616878	.	T	A	.	.	MAF_USDA=20.833
NC_035104.1	33616894	.	C	T	.	.	MAF_USDA=1.639
NC_035104.1	33616934	.	G	A	.	.	MAF_USDA=2.5
NC_035104.1	33616976	.	C	A	.	.	MAF_USDA=6.667
NC_035104.1	33616987	.	G	A	.	.	MAF_USDA=45.833
NC_035104.1	33616988	.	G	C	.	.	MAF_USDA=45.833
NC_035104.1	33616999	.	T	C	.	.	MAF_USDA=10.417
NC_035104.1	33617028	.	T	C	.	.	MAF_USDA=22.917
NC_035104.1	33617057	.	T	C	.	.	MAF_USDA=33.333
NC_035104.1	33619402	.	G	C	.	.	MAF_USDA=15.217
NC_035104.1	33619515	.	A	G	.	.	MAF_USDA=2.459
NC_035104.1	33619518	.	G	A	.	.	MAF_USDA=18.033
NC_035104.1	33619547	.	A	G	.	.	MAF_USDA=14.118
NC_035104.1	33619559	.	A	T	.	.	MAF_USDA=10.417
NC_035104.1	33619578	.	A	G	.	.	MAF_USDA=14.754
NC_035104.1	33619601	.	T	A	.	.	MAF_INRAE=8.333;MAF_USDA=10.417
NC_035104.1	33619607	.	G	A	.	.	MAF_INRAE=10.833
NC_035104.1	33619615	.	A	G	.	.	MAF_INRAE=8.333;MAF_USDA=13.529
NC_035104.1	33619618	.	G	A	.	.	MAF_INRAE=8.333;MAF_USDA=14.118
NC_035104.1	33619626	.	A	C	.	.	MAF_USDA=1.639
NC_035104.1	33619636	.	A	T	.	.	MAF_USDA=10.588
NC_035104.1	33619741	.	C	T	.	.	MAF_USDA=1.639
NC_035104.1	33619745	.	T	G	.	.	MAF_USDA=7.647
NC_035104.1	33619748	.	A	C	.	.	MAF_USDA=2.459
NC_035104.1	33619753	.	A	G	.	.	MAF_USDA=8.197
NC_035104.1	33619817	.	T	C	.	.	MAF_USDA=1.639
NC_035104.1	33619825	.	C	A	.	.	MAF_INRAE=10.0;MAF_USDA=2.459
NC_035104.1	33619834	.	A	G	.	.	MAF_INRAE=5.0
NC_035104.1	33619857	.	T	A	.	.	MAF_INRAE=17.722;MAF_USDA=29.167
NC_035104.1	33619876	.	T	C	.	.	MAF_USDA=10.0
NC_035104.1	33619881	.	A	G	.	.	MAF_USDA=11.176
NC_035104.1	33619888	.	C	G	.	.	MAF_INRAE=34.81;MAF_USDA=15.882
NC_035104.1	33619923	.	C	T	.	.	MAF_INRAE=44.304;MAF_USDA=28.235
NC_035104.1	33619940	.	A	T	.	.	MAF_USDA=1.639
NC_035104.1	33619953	.	T	G	.	.	MAF_INRAE=24.167
NC_035104.1	33619954	.	T	G	.	.	MAF_USDA=2.083
NC_035104.1	33619993	.	T	G	.	.	MAF_INRAE=47.5;MAF_USDA=44.706
NC_035104.1	33620000	.	G	A	.	.	MAF_USDA=43.529
NC_035104.1	33620018	.	A	G	.	.	MAF_INRAE=10.0;MAF_USDA=4.098
NC_035104.1	33620030	.	T	A	.	.	MAF_USDA=2.459
NC_035104.1	33620045	.	G	T	.	.	MAF_USDA=3.279
NC_035104.1	33620078	.	A	T	.	.	MAF_INRAE=36.076;MAF_USDA=41.176
NC_035104.1	33620087	.	T	A	.	.	MAF_INRAE=34.177;MAF_USDA=18.824
NC_035104.1	33620090	.	G	A	.	.	MAF_USDA=1.639
NC_035104.1	33620091	.	C	T	.	.	MAF_INRAE=34.177;MAF_USDA=34.706
NC_035104.1	33620130	.	A	C	.	.	MAF_INRAE=46.203;MAF_USDA=45.833
NC_035104.1	33620131	.	T	C	.	.	MAF_INRAE=39.167;MAF_USDA=45.833
NC_035104.1	33620135	.	T	A	.	.	MAF_INRAE=39.167;MAF_USDA=47.917
NC_035104.1	33620142	.	C	G	.	.	MAF_INRAE=30.38;MAF_USDA=33.333
NC_035104.1	33620182	.	G	T	.	.	MAF_INRAE=15.789;MAF_USDA=26.19
NC_035104.1	33620191	.	C	T	.	.	MAF_USDA=1.667
NC_035104.1	33620192	.	G	C	.	.	MAF_USDA=6.25
NC_035104.1	33620193	.	T	A	.	.	MAF_INRAE=10.833;MAF_USDA=4.167
NC_035104.1	33620195	.	G	A	.	.	MAF_INRAE=45.57;MAF_USDA=31.548
NC_035104.1	33620198	.	G	A	.	.	MAF_USDA=10.714
NC_035104.1	33620259	.	T	C	.	.	MAF_INRAE=43.038;MAF_USDA=30.0
NC_035104.1	33620269	.	G	T	.	.	MAF_INRAE=1.667;MAF_USDA=21.176
NC_035104.1	33620324	.	G	A	.	.	MAF_USDA=4.118
NC_035104.1	33620332	.	T	A	.	.	MAF_INRAE=35.443;MAF_USDA=42.941
NC_035104.1	33620387	.	T	C	.	.	MAF_INRAE=5.263;MAF_USDA=18.235
NC_035104.1	33620394	.	T	A	.	.	MAF_INRAE=9.494;MAF_USDA=22.941
NC_035104.1	33620444	.	G	C	.	.	MAF_INRAE=8.861;MAF_USDA=20.588
NC_035104.1	33620449	.	C	A	.	.	MAF_INRAE=8.861;MAF_USDA=20.588
NC_035104.1	33620532	.	T	C	.	.	MAF_INRAE=20.253;MAF_USDA=25.882
NC_035104.1	33620541	.	C	T	.	.	MAF_USDA=5.882
NC_035104.1	33620583	.	G	T	.	.	MAF_INRAE=5.0;MAF_USDA=6.557
NC_035104.1	33620661	.	C	A	.	.	MAF_INRAE=5.263;MAF_USDA=12.941
NC_035104.1	33620706	.	G	A	.	.	MAF_INRAE=5.263;MAF_USDA=10.0
NC_035104.1	33620725	.	A	C	.	.	MAF_USDA=7.059
NC_035104.1	33620739	.	G	C	.	.	MAF_USDA=16.667
NC_035104.1	33620750	.	G	A	.	.	MAF_USDA=1.639
NC_035104.1	33620783	.	G	C	.	.	MAF_USDA=6.557
NC_035104.1	33620805	.	G	C	.	.	MAF_USDA=6.25
NC_035104.1	33620810	.	A	C	.	.	MAF_INRAE=5.263;MAF_USDA=14.706
NC_035104.1	33620836	.	C	T	.	.	MAF_INRAE=15.789;MAF_USDA=11.765
NC_035104.1	33620873	.	T	C	.	.	MAF_INRAE=5.263;MAF_USDA=11.765
NC_035104.1	33620881	.	G	C	.	.	MAF_INRAE=15.0
NC_035104.1	33620887	.	A	G	.	.	MAF_USDA=8.197
NC_035104.1	33620913	.	T	C	.	.	MAF_USDA=8.197
NC_035104.1	33620932	.	A	C	.	.	MAF_INRAE=46.203;MAF_USDA=37.059
NC_035104.1	33620936	.	T	C	.	.	MAF_INRAE=15.0;MAF_USDA=11.176
NC_035104.1	33620985	.	C	G	.	.	MAF_USDA=35.294
NC_035104.1	33620994	.	G	A	.	.	MAF_INRAE=36.842;MAF_USDA=17.059
NC_035104.1	33621003	.	C	T	.	.	MAF_INRAE=42.105;MAF_USDA=24.706
NC_035104.1	33621011	.	A	T	.	.	MAF_INRAE=36.842;MAF_USDA=34.118
NC_035104.1	33621162	.	T	C	.	.	MAF_USDA=31.25
NC_035104.1	33621260	.	A	G	.	.	MAF_USDA=8.197
NC_035104.1	33621283	.	A	C	.	.	MAF_USDA=7.059
NC_035104.1	33621293	.	G	C	.	.	MAF_USDA=9.016
NC_035104.1	33621322	.	G	A	.	.	MAF_USDA=6.25
NC_035104.1	33621361	.	A	G	.	.	MAF_INRAE=8.861;MAF_USDA=2.083
NC_035104.1	33621372	.	G	T	.	.	MAF_USDA=6.25
NC_035104.1	33621385	.	G	A	.	.	MAF_USDA=6.25
NC_035104.1	33621394	.	G	C	.	.	MAF_INRAE=37.342;MAF_USDA=30.0
NC_035104.1	33621405	.	A	G	.	.	MAF_USDA=6.25
NC_035104.1	33621442	.	G	A	.	.	MAF_INRAE=10.0;MAF_USDA=4.098
NC_035104.1	33621444	.	T	A	.	.	MAF_USDA=6.25
NC_035104.1	33621449	.	A	G	.	.	MAF_INRAE=15.0;MAF_USDA=25.294
NC_035104.1	33621464	.	C	T	.	.	MAF_INRAE=10.0;MAF_USDA=4.098
NC_035104.1	33621516	.	A	T	.	.	MAF_INRAE=48.734;MAF_USDA=44.118
NC_035104.1	33621564	.	T	G	.	.	MAF_INRAE=36.076;MAF_USDA=36.471
NC_035104.1	33621576	.	G	C	.	.	MAF_INRAE=11.392;MAF_USDA=1.639
NC_035104.1	33621620	.	T	A	.	.	MAF_INRAE=45.57;MAF_USDA=35.294
NC_035104.1	33621630	.	T	A	.	.	MAF_USDA=4.918
NC_035104.1	33621681	.	T	C	.	.	MAF_INRAE=5.0;MAF_USDA=13.529
NC_035104.1	33621711	.	A	T	.	.	MAF_USDA=5.294
NC_035104.1	33621729	.	A	C	.	.	MAF_USDA=7.647
NC_035104.1	33621772	.	C	T	.	.	MAF_INRAE=11.392;MAF_USDA=1.639
NC_035104.1	33621863	.	T	C	.	.	MAF_USDA=10.588
NC_035104.1	33621867	.	C	T	.	.	MAF_USDA=41.176
NC_035104.1	33625252	.	T	A	.	.	MAF_USDA=22.917
NC_035104.1	33625304	.	G	T	.	.	MAF_USDA=10.417
NC_035104.1	33625312	.	A	G	.	.	MAF_USDA=1.724
NC_035104.1	33625369	.	G	T	.	.	MAF_USDA=2.586
NC_035104.1	33625400	.	G	C	.	.	MAF_USDA=20.833
NC_035104.1	33625473	.	T	C	.	.	MAF_USDA=35.417
NC_035104.1	33625483	.	G	A	.	.	MAF_USDA=1.667
NC_035104.1	33625520	.	C	T	.	.	MAF_USDA=33.333
NC_035104.1	33625521	.	A	G	.	.	MAF_USDA=7.5
NC_035104.1	33625532	.	C	T	.	.	MAF_USDA=2.083
NC_035104.1	33625541	.	C	T	.	.	MAF_USDA=4.167
NC_035104.1	33625567	.	T	G	.	.	MAF_USDA=12.5
NC_035104.1	33625574	.	T	G	.	.	MAF_USDA=25.0
NC_035104.1	33625586	.	C	G	.	.	MAF_USDA=20.833
NC_035104.1	33625810	.	G	C	.	.	MAF_USDA=2.5
NC_035104.1	33625830	.	A	T	.	.	MAF_USDA=3.529
NC_035104.1	33625852	.	C	T	.	.	MAF_USDA=4.706
NC_035104.1	33625894	.	A	G	.	.	MAF_USDA=42.353
NC_035104.1	33625896	.	C	T	.	.	MAF_INRAE=31.579;MAF_USDA=30.0
NC_035104.1	33625913	.	G	A	.	.	MAF_USDA=1.765
NC_035104.1	33625945	.	G	A	.	.	MAF_USDA=32.941
NC_035104.1	33625994	.	T	C	.	.	MAF_USDA=4.118
NC_035104.1	33626008	.	C	T	.	.	MAF_USDA=4.118
NC_035104.1	33626020	.	C	A	.	.	MAF_USDA=20.0
NC_035104.1	33626051	.	C	T	.	.	MAF_USDA=19.412
NC_035104.1	33626373	.	T	A	.	.	MAF_INRAE=4.167
NC_035104.1	33626584	.	A	G	.	.	MAF_USDA=44.048
NC_035104.1	33626623	.	G	T	.	.	MAF_USDA=7.143
NC_035104.1	33626628	.	G	T	.	.	MAF_USDA=30.357
NC_035104.1	33626665	.	C	A	.	.	MAF_INRAE=5.263;MAF_USDA=20.238
NC_035104.1	33626692	.	C	T	.	.	MAF_USDA=14.583
NC_035104.1	33626699	.	C	A	.	.	MAF_INRAE=24.684;MAF_USDA=10.119
NC_035104.1	33626787	.	A	G	.	.	MAF_INRAE=33.544;MAF_USDA=45.238
NC_035104.1	33626793	.	G	T	.	.	MAF_INRAE=5.263;MAF_USDA=21.429
NC_035104.1	33626800	.	A	G	.	.	MAF_USDA=3.333
NC_035104.1	33626819	.	A	C	.	.	MAF_INRAE=31.646;MAF_USDA=33.333
NC_035104.1	33626824	.	T	G	.	.	MAF_INRAE=20.253;MAF_USDA=16.071
NC_035104.1	33626860	.	G	T	.	.	MAF_INRAE=18.987
NC_035104.1	33626864	.	T	C	.	.	MAF_INRAE=23.418;MAF_USDA=43.452
NC_035104.1	33626865	.	A	C	.	.	MAF_INRAE=19.167;MAF_USDA=43.452
NC_035104.1	33626868	.	G	A	.	.	MAF_INRAE=5.263;MAF_USDA=20.238
NC_035104.1	33626883	.	T	C	.	.	MAF_INRAE=34.81;MAF_USDA=38.69
NC_035104.1	33626909	.	C	T	.	.	MAF_INRAE=12.5;MAF_USDA=17.857
NC_035104.1	33626910	.	T	G	.	.	MAF_INRAE=12.5;MAF_USDA=17.857
NC_035104.1	33626923	.	C	T	.	.	MAF_INRAE=5.263;MAF_USDA=20.238
NC_035104.1	33626981	.	A	C	.	.	MAF_INRAE=12.5;MAF_USDA=17.059
NC_035104.1	33626992	.	T	A	.	.	MAF_INRAE=44.304;MAF_USDA=25.882
NC_035104.1	33627031	.	A	C	.	.	MAF_INRAE=12.5;MAF_USDA=17.059
NC_035104.1	33627035	.	C	T	.	.	MAF_USDA=3.279
NC_035104.1	33627043	.	A	C	.	.	MAF_INRAE=12.5;MAF_USDA=16.667
NC_035104.1	33627097	.	A	G	.	.	MAF_INRAE=20.886;MAF_USDA=17.647
NC_035104.1	33627141	.	A	G	.	.	MAF_USDA=4.098
NC_035104.1	33627145	.	T	A	.	.	MAF_INRAE=23.418;MAF_USDA=46.471
NC_035104.1	33627190	.	C	T	.	.	MAF_INRAE=5.263;MAF_USDA=19.412
NC_035104.1	33627219	.	A	C	.	.	MAF_INRAE=5.263;MAF_USDA=18.235
NC_035104.1	33627221	.	T	A	.	.	MAF_USDA=17.647
NC_035104.1	33627227	.	T	C	.	.	MAF_INRAE=5.263;MAF_USDA=18.824
NC_035104.1	33627236	.	G	T	.	.	MAF_INRAE=5.263;MAF_USDA=18.824
NC_035104.1	33627269	.	C	A	.	.	MAF_INRAE=5.263;MAF_USDA=18.824
NC_035104.1	33627275	.	A	C	.	.	MAF_INRAE=5.263;MAF_USDA=21.176
NC_035104.1	33627298	.	G	A	.	.	MAF_INRAE=5.263;MAF_USDA=18.824
NC_035104.1	33627304	.	G	A	.	.	MAF_INRAE=43.671;MAF_USDA=28.235
NC_035104.1	33627332	.	T	C	.	.	MAF_INRAE=41.772;MAF_USDA=47.059
NC_035104.1	33627351	.	T	A	.	.	MAF_INRAE=40.506;MAF_USDA=47.059
NC_035104.1	33627357	.	G	C	.	.	MAF_INRAE=9.494;MAF_USDA=10.0
NC_035104.1	33627375	.	A	T	.	.	MAF_INRAE=20.253;MAF_USDA=28.824
NC_035104.1	33627379	.	C	G	.	.	MAF_USDA=1.639
NC_035104.1	33627380	.	C	T	.	.	MAF_INRAE=18.987
NC_035104.1	33627447	.	T	C	.	.	MAF_INRAE=40.506;MAF_USDA=45.882
NC_035104.1	33627458	.	G	C	.	.	MAF_INRAE=40.506;MAF_USDA=46.471
NC_035104.1	33627462	.	C	A	.	.	MAF_INRAE=20.253;MAF_USDA=30.588
NC_035104.1	33627469	.	A	G	.	.	MAF_INRAE=40.506;MAF_USDA=45.882
NC_035104.1	33627507	.	C	A	.	.	MAF_INRAE=5.263;MAF_USDA=10.0
NC_035104.1	33627532	.	T	G	.	.	MAF_USDA=17.647
NC_035104.1	33627538	.	C	T	.	.	MAF_INRAE=40.0;MAF_USDA=43.75
NC_035104.1	33627540	.	C	T	.	.	MAF_INRAE=40.0;MAF_USDA=45.833
NC_035104.1	33627541	.	T	C	.	.	MAF_INRAE=40.0;MAF_USDA=45.833
NC_035104.1	33627546	.	G	A	.	.	MAF_INRAE=40.0;MAF_USDA=45.833
NC_035104.1	33627550	.	G	T	.	.	MAF_INRAE=40.0;MAF_USDA=45.833
NC_035104.1	33627551	.	A	G	.	.	MAF_INRAE=18.333;MAF_USDA=18.75
NC_035104.1	33627557	.	A	C	.	.	MAF_INRAE=21.519;MAF_USDA=18.75
NC_035104.1	33627578	.	C	A	.	.	MAF_USDA=16.667
NC_035104.1	33627586	.	A	G	.	.	MAF_INRAE=42.5;MAF_USDA=41.667
NC_035104.1	33627591	.	T	C	.	.	MAF_INRAE=42.5;MAF_USDA=32.609
NC_035104.1	33627592	.	A	G	.	.	MAF_INRAE=20.0;MAF_USDA=31.25
NC_035104.1	33627594	.	A	G	.	.	MAF_INRAE=42.5;MAF_USDA=39.583
NC_035104.1	33627606	.	T	A	.	.	MAF_USDA=41.667
NC_035104.1	33627698	.	G	T	.	.	MAF_USDA=43.75
NC_035104.1	33627701	.	T	A	.	.	MAF_USDA=1.639
NC_035104.1	33627711	.	T	C	.	.	MAF_INRAE=50.0;MAF_USDA=45.294
NC_035104.1	33627726	.	A	G	.	.	MAF_INRAE=47.5;MAF_USDA=40.588
NC_035104.1	33627727	.	G	A	.	.	MAF_INRAE=14.167;MAF_USDA=18.824
NC_035104.1	33627750	.	ATA	ATT	.	.	MAF_USDA=43.75
NC_035104.1	33627752	.	A	T	.	.	MAF_INRAE=33.544;MAF_USDA=31.148
NC_035104.1	33627758	.	T	A	.	.	MAF_INRAE=45.57;MAF_USDA=27.647
NC_035104.1	33627800	.	T	G	.	.	MAF_USDA=27.059
NC_035104.1	33627804	.	T	C	.	.	MAF_USDA=27.059
NC_035104.1	33627805	.	A	T	.	.	MAF_USDA=27.059
NC_035104.1	33627807	.	T	G	.	.	MAF_USDA=27.381
NC_035104.1	33627808	.	C	T	.	.	MAF_USDA=27.381
NC_035104.1	33627811	.	G	T	.	.	MAF_USDA=27.381
NC_035104.1	33627829	.	C	G	.	.	MAF_INRAE=15.789;MAF_USDA=26.19
NC_035104.1	33627834	.	G	T	.	.	MAF_INRAE=15.789;MAF_USDA=29.167
NC_035104.1	33627853	.	C	T	.	.	MAF_INRAE=23.418;MAF_USDA=44.048
NC_035104.1	33627857	.	T	G	.	.	MAF_USDA=28.313
NC_035104.1	33627858	.	T	C	.	.	MAF_USDA=28.916
NC_035104.1	33627872	.	C	T	.	.	MAF_INRAE=23.418;MAF_USDA=50.0
NC_035104.1	33627883	.	G	T	.	.	MAF_INRAE=23.418;MAF_USDA=49.405
NC_035104.1	33627898	.	A	T	.	.	MAF_INRAE=23.418;MAF_USDA=46.471
NC_035104.1	33627904	.	T	G	.	.	MAF_USDA=3.279
NC_035104.1	33627917	.	T	G	.	.	MAF_INRAE=23.418;MAF_USDA=44.118
NC_035104.1	33627920	.	T	A	.	.	MAF_INRAE=19.167;MAF_USDA=48.235
NC_035104.1	33627946	.	T	G	.	.	MAF_INRAE=5.263;MAF_USDA=10.588
NC_035104.1	33627964	.	T	A	.	.	MAF_INRAE=10.833;MAF_USDA=15.294
NC_035104.1	33627994	.	A	T	.	.	MAF_INRAE=34.167;MAF_USDA=47.647
NC_035104.1	33627997	.	A	T	.	.	MAF_INRAE=34.167
NC_035104.1	33628006	.	G	T	.	.	MAF_INRAE=43.038;MAF_USDA=27.059
NC_035104.1	33628008	.	T	A	.	.	MAF_INRAE=39.167;MAF_USDA=27.647
NC_035104.1	33628010	.	C	T	.	.	MAF_INRAE=27.5;MAF_USDA=29.412
NC_035104.1	33628011	.	C	T	.	.	MAF_INRAE=27.5;MAF_USDA=18.824
NC_035104.1	33628019	.	G	A	.	.	MAF_INRAE=15.789;MAF_USDA=18.235
NC_035104.1	33628020	.	C	A	.	.	MAF_USDA=19.412
NC_035104.1	33628030	.	A	T	.	.	MAF_INRAE=5.263;MAF_USDA=4.118
NC_035104.1	33628035	.	C	T	.	.	MAF_INRAE=16.667
NC_035104.1	33628060	.	T	C	.	.	MAF_INRAE=16.667;MAF_USDA=44.118
NC_035104.1	33628065	.	G	T	.	.	MAF_USDA=4.098
NC_035104.1	33628066	.	G	A	.	.	MAF_INRAE=24.167;MAF_USDA=25.882
NC_035104.1	33628069	.	G	T	.	.	MAF_INRAE=16.667
NC_035104.1	33628070	.	T	C	.	.	MAF_INRAE=35.833;MAF_USDA=37.647
NC_035104.1	33628083	.	C	T	.	.	MAF_INRAE=22.785;MAF_USDA=32.941
NC_035104.1	33628089	.	C	G	.	.	MAF_USDA=11.176
NC_035104.1	33628090	.	C	A	.	.	MAF_INRAE=14.167;MAF_USDA=33.529
NC_035104.1	33628092	.	G	A	.	.	MAF_INRAE=14.167;MAF_USDA=27.647
NC_035104.1	33628095	.	T	C	.	.	MAF_INRAE=14.167;MAF_USDA=35.882
NC_035104.1	33628098	.	T	A	.	.	MAF_USDA=10.588
NC_035104.1	33628100	.	C	T	.	.	MAF_USDA=11.176
NC_035104.1	33628101	.	T	C	.	.	MAF_USDA=12.5
NC_035104.1	33628109	.	C	T	.	.	MAF_USDA=3.279
NC_035104.1	33628113	.	T	G	.	.	MAF_INRAE=15.789;MAF_USDA=24.706
NC_035104.1	33628119	.	T	C	.	.	MAF_INRAE=41.772;MAF_USDA=25.294
NC_035104.1	33628127	.	C	G	.	.	MAF_USDA=3.279
NC_035104.1	33628133	.	T	G	.	.	MAF_USDA=4.918
NC_035104.1	33628134	.	T	C	.	.	MAF_USDA=4.918
NC_035104.1	33628135	.	C	A	.	.	MAF_INRAE=5.263;MAF_USDA=16.667
NC_035104.1	33628147	.	C	T	.	.	MAF_INRAE=5.263;MAF_USDA=18.235
NC_035104.1	33628160	.	T	C	.	.	MAF_INRAE=5.263;MAF_USDA=22.941
NC_035104.1	33628163	.	G	T	.	.	MAF_INRAE=30.0;MAF_USDA=45.882
NC_035104.1	33628181	.	A	T	.	.	MAF_INRAE=19.62;MAF_USDA=30.588
NC_035104.1	33628191	.	C	A	.	.	MAF_INRAE=19.62;MAF_USDA=25.882
NC_035104.1	33628202	.	C	T	.	.	MAF_USDA=21.176
NC_035104.1	33628208	.	T	C	.	.	MAF_INRAE=15.833;MAF_USDA=21.176
NC_035104.1	33628210	.	T	C	.	.	MAF_INRAE=20.833;MAF_USDA=27.647
NC_035104.1	33628217	.	A	G	.	.	MAF_INRAE=5.263;MAF_USDA=12.941
NC_035104.1	33628218	.	C	T	.	.	MAF_USDA=3.279
NC_035104.1	33628277	.	G	T	.	.	MAF_INRAE=20.886;MAF_USDA=34.706
NC_035104.1	33628287	.	G	T	.	.	MAF_INRAE=20.886;MAF_USDA=44.706
NC_035104.1	33628305	.	T	G	.	.	MAF_INRAE=20.886
NC_035104.1	33628306	.	A	G	.	.	MAF_INRAE=15.833;MAF_USDA=18.75
NC_035104.1	33628320	.	A	C	.	.	MAF_INRAE=34.167
NC_035104.1	33628321	.	T	G	.	.	MAF_INRAE=15.0
NC_035104.1	33628336	.	G	A	.	.	MAF_INRAE=15.833;MAF_USDA=21.765
NC_035104.1	33628338	.	C	A	.	.	MAF_USDA=7.377
NC_035104.1	33628356	.	C	T	.	.	MAF_USDA=12.5
NC_035104.1	33628384	.	C	G	.	.	MAF_INRAE=9.494;MAF_USDA=10.588
NC_035104.1	33628385	.	T	G	.	.	MAF_USDA=4.098
NC_035104.1	33628397	.	T	C	.	.	MAF_INRAE=19.62;MAF_USDA=28.235
NC_035104.1	33628416	.	G	T	.	.	MAF_INRAE=11.667;MAF_USDA=17.647
NC_035104.1	33628418	.	C	G	.	.	MAF_INRAE=11.667;MAF_USDA=18.235
NC_035104.1	33628420	.	G	A	.	.	MAF_INRAE=11.667
NC_035104.1	33628426	.	T	A	.	.	MAF_INRAE=26.667;MAF_USDA=50.0
NC_035104.1	33628437	.	C	G	.	.	MAF_INRAE=42.405;MAF_USDA=37.059
NC_035104.1	33628479	.	T	C	.	.	MAF_USDA=20.833
NC_035104.1	33628485	.	C	T	.	.	MAF_INRAE=47.368;MAF_USDA=36.905
NC_035104.1	33628503	.	T	A	.	.	MAF_USDA=36.31
NC_035104.1	33628512	.	G	T	.	.	MAF_INRAE=15.789;MAF_USDA=18.452
NC_035104.1	33628515	.	C	T	.	.	MAF_USDA=20.833
NC_035104.1	33628517	.	T	C	.	.	MAF_USDA=37.5
NC_035104.1	33628522	.	A	T	.	.	MAF_USDA=8.333
NC_035104.1	33628545	.	T	A	.	.	MAF_USDA=34.337
NC_035104.1	33628558	.	C	T	.	.	MAF_USDA=9.524
NC_035104.1	33628580	.	T	C	.	.	MAF_USDA=45.833
NC_035104.1	33628582	.	T	A	.	.	MAF_INRAE=41.667;MAF_USDA=37.5
NC_035104.1	33628597	.	C	A	.	.	MAF_INRAE=15.0
NC_035104.1	33628601	.	C	T	.	.	MAF_USDA=14.583
NC_035104.1	33628614	.	C	T	.	.	MAF_INRAE=22.5;MAF_USDA=16.667
NC_035104.1	33628616	.	C	G	.	.	MAF_INRAE=22.5;MAF_USDA=14.583
NC_035104.1	33628621	.	C	A	.	.	MAF_INRAE=22.5;MAF_USDA=14.583
NC_035104.1	33628636	.	T	C	.	.	MAF_INRAE=15.0
NC_035104.1	33628645	.	C	G	.	.	MAF_USDA=3.333
NC_035104.1	33628667	.	T	A	.	.	MAF_INRAE=31.667;MAF_USDA=22.917
NC_035104.1	33628671	.	T	C	.	.	MAF_INRAE=31.667;MAF_USDA=20.833
NC_035104.1	33628680	.	A	T	.	.	MAF_USDA=18.75
NC_035104.1	33628681	.	A	T	.	.	MAF_USDA=22.917
NC_035104.1	33628683	.	C	T	.	.	MAF_USDA=8.824
NC_035104.1	33628684	.	T	C	.	.	MAF_INRAE=31.667
NC_035104.1	33628691	.	C	T	.	.	MAF_USDA=4.167
NC_035104.1	33628693	.	C	T	.	.	MAF_INRAE=8.228;MAF_USDA=8.333
NC_035104.1	33628704	.	T	A	.	.	MAF_INRAE=40.833;MAF_USDA=34.118
NC_035104.1	33628717	.	T	C	.	.	MAF_USDA=4.918
NC_035104.1	33628718	.	T	G	.	.	MAF_USDA=6.25
NC_035104.1	33628722	.	C	A	.	.	MAF_INRAE=23.333
NC_035104.1	33628723	.	A	T	.	.	MAF_INRAE=41.667;MAF_USDA=34.118
NC_035104.1	33628728	.	C	A	.	.	MAF_INRAE=41.667;MAF_USDA=33.529
NC_035104.1	33628731	.	G	T	.	.	MAF_INRAE=40.833
NC_035104.1	33628752	.	T	C	.	.	MAF_INRAE=40.0;MAF_USDA=28.824
NC_035104.1	33628753	.	C	T	.	.	MAF_INRAE=31.667;MAF_USDA=25.882
NC_035104.1	33628754	.	T	C	.	.	MAF_INRAE=40.0;MAF_USDA=29.412
NC_035104.1	33628758	.	T	G	.	.	MAF_USDA=47.647
NC_035104.1	33628759	.	T	A	.	.	MAF_USDA=46.471
NC_035104.1	33628761	.	T	G	.	.	MAF_USDA=47.647
NC_035104.1	33628765	.	T	C	.	.	MAF_INRAE=15.0
NC_035104.1	33628767	.	A	C	.	.	MAF_INRAE=16.667
NC_035104.1	33628794	.	T	A	.	.	MAF_USDA=2.459
NC_035104.1	33628806	.	T	C	.	.	MAF_INRAE=30.833
NC_035104.1	33628831	.	T	C	.	.	MAF_USDA=39.583
NC_035104.1	33628836	.	C	T	.	.	MAF_USDA=4.167
NC_035104.1	33628855	.	C	T	.	.	MAF_USDA=10.417
NC_035104.1	33628861	.	T	C	.	.	MAF_INRAE=47.368;MAF_USDA=41.667
NC_035104.1	33628881	.	T	C	.	.	MAF_INRAE=47.368;MAF_USDA=20.238
NC_035104.1	33628885	.	G	T	.	.	MAF_USDA=22.917
NC_035104.1	33628902	.	G	T	.	.	MAF_INRAE=47.368;MAF_USDA=39.583
NC_035104.1	33628906	.	T	C	.	.	MAF_INRAE=13.333
NC_035104.1	33628907	.	C	T	.	.	MAF_INRAE=5.263;MAF_USDA=4.217
NC_035104.1	33628911	.	T	C	.	.	MAF_USDA=35.119
NC_035104.1	33628929	.	C	T	.	.	MAF_INRAE=8.228
NC_035104.1	33628937	.	C	T	.	.	MAF_USDA=12.5
NC_035104.1	33628943	.	A	T	.	.	MAF_INRAE=15.0
NC_035104.1	33628946	.	T	G	.	.	MAF_INRAE=34.167
NC_035104.1	33628947	.	G	T	.	.	MAF_INRAE=34.167
NC_035104.1	33628970	.	C	G	.	.	MAF_USDA=8.333
NC_035104.1	33629007	.	C	A	.	.	MAF_INRAE=2.632;MAF_USDA=2.5
NC_035104.1	33629013	.	T	C	.	.	MAF_INRAE=15.0
NC_035104.1	33629022	.	T	C	.	.	MAF_INRAE=15.0
NC_035104.1	33629024	.	T	A	.	.	MAF_INRAE=19.62
NC_035104.1	33629031	.	T	G	.	.	MAF_INRAE=2.632
NC_035104.1	33629033	.	T	C	.	.	MAF_INRAE=18.987;MAF_USDA=18.75
NC_035104.1	33629035	.	A	T	.	.	MAF_INRAE=5.263;MAF_USDA=11.31
NC_035104.1	33629053	.	T	G	.	.	MAF_INRAE=9.494
NC_035104.1	33629068	.	G	A	.	.	MAF_INRAE=21.053
NC_035104.1	33629094	.	C	T	.	.	MAF_USDA=32.353
NC_035104.1	33629111	.	C	A	.	.	MAF_INRAE=5.263;MAF_USDA=10.119
NC_035104.1	33629115	.	C	T	.	.	MAF_USDA=8.235
NC_035104.1	33629133	.	C	T	.	.	MAF_USDA=3.279
NC_035104.1	33629173	.	T	A	.	.	MAF_USDA=2.586
NC_035104.1	33629174	.	T	C	.	.	MAF_INRAE=15.0
NC_035104.1	33629178	.	C	A	.	.	MAF_INRAE=15.0
NC_035104.1	33629208	.	G	A	.	.	MAF_INRAE=15.0
NC_035104.1	33629210	.	A	G	.	.	MAF_INRAE=15.0;MAF_USDA=4.348
NC_035104.1	33629213	.	T	C	.	.	MAF_INRAE=15.0;MAF_USDA=8.696
NC_035104.1	33629216	.	T	C	.	.	MAF_INRAE=15.0;MAF_USDA=8.696
NC_035104.1	33629217	.	A	T	.	.	MAF_INRAE=15.0;MAF_USDA=8.696
NC_035104.1	33629219	.	C	T	.	.	MAF_USDA=9.259
NC_035104.1	33629221	.	T	A	.	.	MAF_USDA=6.522
NC_035104.1	33629222	.	C	T	.	.	MAF_USDA=30.247
NC_035104.1	33629224	.	T	C	.	.	MAF_USDA=6.522
NC_035104.1	33629241	.	G	A	.	.	MAF_USDA=8.642
NC_035104.1	33629243	.	A	G	.	.	MAF_USDA=8.642
NC_035104.1	33629252	.	C	T	.	.	MAF_INRAE=15.0
NC_035104.1	33629267	.	A	G	.	.	MAF_INRAE=32.5
NC_035104.1	33629271	.	T	A	.	.	MAF_INRAE=21.667;MAF_USDA=37.037
NC_035104.1	33629273	.	T	G	.	.	MAF_INRAE=21.667;MAF_USDA=37.037
NC_035104.1	33629280	.	G	A	.	.	MAF_INRAE=15.833
NC_035104.1	33629292	.	C	T	.	.	MAF_INRAE=33.333
NC_035104.1	33629294	.	T	C	.	.	MAF_INRAE=21.667
NC_035104.1	33629301	.	G	T	.	.	MAF_INRAE=15.833
NC_035104.1	33629302	.	T	A	.	.	MAF_INRAE=15.833
NC_035104.1	33629318	.	T	C	.	.	MAF_INRAE=20.253;MAF_USDA=29.012
NC_035104.1	33629319	.	C	A	.	.	MAF_INRAE=21.667;MAF_USDA=37.654
NC_035104.1	33629323	.	T	C	.	.	MAF_INRAE=15.833;MAF_USDA=10.494
NC_035104.1	33629324	.	T	C	.	.	MAF_INRAE=15.833;MAF_USDA=19.753
NC_035104.1	33629328	.	G	C	.	.	MAF_USDA=8.537
NC_035104.1	33629332	.	T	C	.	.	MAF_INRAE=20.253;MAF_USDA=28.049
NC_035104.1	33629344	.	A	G	.	.	MAF_USDA=2.542
NC_035104.1	33629358	.	G	A	.	.	MAF_INRAE=12.5;MAF_USDA=18.293
NC_035104.1	33629386	.	T	G	.	.	MAF_INRAE=15.833
NC_035104.1	33629409	.	C	T	.	.	MAF_INRAE=20.253;MAF_USDA=23.913
NC_035104.1	33629420	.	G	T	.	.	MAF_INRAE=21.519
NC_035104.1	33629421	.	T	C	.	.	MAF_INRAE=21.667
NC_035104.1	33629437	.	C	G	.	.	MAF_INRAE=20.253;MAF_USDA=23.913
NC_035104.1	33629438	.	T	A	.	.	MAF_INRAE=43.671;MAF_USDA=43.478
NC_035104.1	33629463	.	A	T	.	.	MAF_INRAE=15.833
NC_035104.1	33629468	.	G	A	.	.	MAF_USDA=8.696
NC_035104.1	33629477	.	A	G	.	.	MAF_INRAE=15.833
NC_035104.1	33629501	.	G	T	.	.	MAF_INRAE=32.5;MAF_USDA=27.778
NC_035104.1	33629513	.	C	T	.	.	MAF_INRAE=23.418
NC_035104.1	33629523	.	T	C	.	.	MAF_USDA=6.897
NC_035104.1	33629536	.	A	G	.	.	MAF_INRAE=15.833
NC_035104.1	33629538	.	G	A	.	.	MAF_INRAE=20.253;MAF_USDA=32.716
NC_035104.1	33629544	.	T	G	.	.	MAF_INRAE=32.5;MAF_USDA=37.037
NC_035104.1	33629595	.	A	G	.	.	MAF_INRAE=33.333
NC_035104.1	33629602	.	A	G	.	.	MAF_INRAE=15.833
NC_035104.1	33629616	.	A	G	.	.	MAF_INRAE=5.263;MAF_USDA=4.348
NC_035104.1	33629627	.	C	T	.	.	MAF_INRAE=20.253;MAF_USDA=23.913
NC_035104.1	33629633	.	C	T	.	.	MAF_INRAE=20.253;MAF_USDA=21.739
NC_035104.1	33629642	.	C	T	.	.	MAF_INRAE=5.263;MAF_USDA=5.556
NC_035104.1	33629661	.	T	C	.	.	MAF_INRAE=5.263;MAF_USDA=4.348
NC_035104.1	33629664	.	A	G	.	.	MAF_USDA=4.348
NC_035104.1	33629669	.	C	A	.	.	MAF_INRAE=20.253;MAF_USDA=28.261
NC_035104.1	33629679	.	G	A	.	.	MAF_INRAE=33.333
NC_035104.1	33629708	.	T	G	.	.	MAF_INRAE=21.519
NC_035104.1	33629756	.	C	T	.	.	MAF_INRAE=15.0
NC_035104.1	33629759	.	T	C	.	.	MAF_INRAE=5.263
NC_035104.1	33629761	.	A	C	.	.	MAF_INRAE=12.5
NC_035104.1	33629764	.	G	T	.	.	MAF_INRAE=5.263
NC_035104.1	33629769	.	G	T	.	.	MAF_INRAE=5.263
NC_035104.1	33629780	.	T	G	.	.	MAF_INRAE=5.263
NC_035104.1	33629863	.	T	A	.	.	MAF_INRAE=5.263
NC_035104.1	33629871	.	T	C	.	.	MAF_INRAE=21.053
NC_035104.1	33629927	.	T	A	.	.	MAF_INRAE=34.81
NC_035104.1	33630004	.	C	T	.	.	MAF_USDA=4.348
NC_035104.1	33630030	.	T	C	.	.	MAF_INRAE=5.263
NC_035104.1	33630165	.	A	G	.	.	MAF_INRAE=23.333
NC_035104.1	33630240	.	G	A	.	.	MAF_INRAE=4.167
NC_035104.1	33630285	.	T	G	.	.	MAF_INRAE=5.0
NC_035104.1	33630334	.	C	A	.	.	MAF_INRAE=5.0
NC_035104.1	33630516	.	T	C	.	.	MAF_INRAE=10.526
NC_035104.1	33630549	.	C	T	.	.	MAF_INRAE=2.632;MAF_USDA=2.586
NC_035104.1	33630550	.	C	A	.	.	MAF_USDA=2.586
NC_035104.1	33630569	.	T	G	.	.	MAF_USDA=5.833
NC_035104.1	33630576	.	T	C	.	.	MAF_USDA=6.667
NC_035104.1	33630577	.	C	T	.	.	MAF_USDA=5.294
NC_035104.1	33630586	.	G	A	.	.	MAF_INRAE=2.632;MAF_USDA=6.471
NC_035104.1	33630589	.	G	A	.	.	MAF_INRAE=22.5;MAF_USDA=7.647
NC_035104.1	33630605	.	T	A	.	.	MAF_USDA=1.639
NC_035104.1	33630618	.	C	T	.	.	MAF_USDA=3.279
NC_035104.1	33630627	.	C	T	.	.	MAF_INRAE=15.0;MAF_USDA=16.471
NC_035104.1	33630628	.	T	A	.	.	MAF_INRAE=2.632;MAF_USDA=6.471
NC_035104.1	33630636	.	G	C	.	.	MAF_INRAE=15.0;MAF_USDA=39.412
NC_035104.1	33630645	.	T	C	.	.	MAF_INRAE=15.0;MAF_USDA=32.353
NC_035104.1	33630669	.	A	T	.	.	MAF_USDA=6.471
NC_035104.1	33630670	.	C	A	.	.	MAF_USDA=6.471
NC_035104.1	33630674	.	T	C	.	.	MAF_INRAE=2.632;MAF_USDA=3.529
NC_035104.1	33630675	.	C	T	.	.	MAF_USDA=6.471
NC_035104.1	33630676	.	A	G	.	.	MAF_USDA=6.471
NC_035104.1	33630678	.	G	A	.	.	MAF_USDA=2.459
NC_035104.1	33630694	.	T	G	.	.	MAF_INRAE=2.632;MAF_USDA=3.529
NC_035104.1	33630700	.	A	G	.	.	MAF_INRAE=2.632
NC_035104.1	33630703	.	C	A	.	.	MAF_INRAE=14.167;MAF_USDA=13.934
NC_035104.1	33630709	.	T	A	.	.	MAF_INRAE=2.632
NC_035104.1	33630717	.	G	T	.	.	MAF_USDA=3.529
NC_035104.1	33630719	.	G	T	.	.	MAF_USDA=8.824
NC_035104.1	33630734	.	C	T	.	.	MAF_INRAE=12.5
NC_035104.1	33630738	.	C	T	.	.	MAF_USDA=6.522
NC_035104.1	33630741	.	G	C	.	.	MAF_USDA=2.083
NC_035104.1	33630748	.	A	G	.	.	MAF_INRAE=25.833;MAF_USDA=25.0
NC_035104.1	33630762	.	G	A	.	.	MAF_INRAE=21.519;MAF_USDA=29.167
NC_035104.1	33630788	.	C	T	.	.	MAF_INRAE=5.263;MAF_USDA=8.929
NC_035104.1	33630850	.	C	T	.	.	MAF_USDA=4.348
NC_035104.1	33630855	.	C	T	.	.	MAF_USDA=4.348
NC_035104.1	33630882	.	A	T	.	.	MAF_INRAE=9.167
NC_035104.1	33630890	.	C	T	.	.	MAF_INRAE=2.5;MAF_USDA=17.391
NC_035104.1	33630913	.	C	G	.	.	MAF_USDA=5.172
NC_035104.1	33630915	.	C	T	.	.	MAF_INRAE=1.667
NC_035104.1	33630921	.	G	T	.	.	MAF_INRAE=1.667
NC_035104.1	33630931	.	G	T	.	.	MAF_USDA=8.642
NC_035104.1	33630933	.	A	C	.	.	MAF_USDA=8.642
NC_035104.1	33630936	.	C	T	.	.	MAF_USDA=8.642
NC_035104.1	33630937	.	T	G	.	.	MAF_USDA=8.642
NC_035104.1	33630939	.	G	C	.	.	MAF_USDA=8.642
NC_035104.1	33630943	.	C	A	.	.	MAF_USDA=9.259
NC_035104.1	33630944	.	T	G	.	.	MAF_USDA=9.259
NC_035104.1	33630949	.	A	T	.	.	MAF_USDA=9.259
NC_035104.1	33630955	.	A	T	.	.	MAF_USDA=9.877
NC_035104.1	33630972	.	C	A	.	.	MAF_USDA=6.522
NC_035104.1	33630991	.	A	C	.	.	MAF_USDA=6.522
NC_035104.1	33631001	.	T	A	.	.	MAF_INRAE=21.667
NC_035104.1	33631007	.	C	G	.	.	MAF_INRAE=21.667
NC_035104.1	33631008	.	C	T	.	.	MAF_INRAE=21.667
NC_035104.1	33631017	.	C	T	.	.	MAF_INRAE=12.5
NC_035104.1	33631027	.	G	T	.	.	MAF_INRAE=25.833
NC_035104.1	33631047	.	C	T	.	.	MAF_INRAE=9.167
NC_035104.1	33631060	.	A	C	.	.	MAF_INRAE=9.167
NC_035104.1	33631066	.	A	C	.	.	MAF_INRAE=12.5
NC_035104.1	33631102	.	C	A	.	.	MAF_INRAE=9.167
NC_035104.1	33631104	.	A	G	.	.	MAF_INRAE=9.167
NC_035104.1	33631118	.	T	G	.	.	MAF_INRAE=9.167
NC_035104.1	33631124	.	T	A	.	.	MAF_INRAE=9.167
NC_035104.1	33631133	.	T	A	.	.	MAF_INRAE=9.167
NC_035104.1	33631151	.	A	G	.	.	MAF_INRAE=9.167
NC_035104.1	33631180	.	A	G	.	.	MAF_INRAE=12.5
NC_035104.1	33631209	.	C	A	.	.	MAF_INRAE=12.5
NC_035104.1	33631281	.	G	A	.	.	MAF_INRAE=21.667
NC_035104.1	33631315	.	G	A	.	.	MAF_INRAE=12.5
NC_035104.1	33631325	.	C	T	.	.	MAF_INRAE=12.5
NC_035104.1	33631343	.	T	C	.	.	MAF_INRAE=45.0
NC_035104.1	33631352	.	A	T	.	.	MAF_INRAE=12.5
NC_035104.1	33631360	.	T	G	.	.	MAF_INRAE=21.667
NC_035104.1	33631391	.	T	A	.	.	MAF_INRAE=12.5
NC_035104.1	33631392	.	T	A	.	.	MAF_INRAE=12.5
NC_035104.1	33631423	.	A	T	.	.	MAF_INRAE=10.0
NC_035104.1	33631444	.	C	T	.	.	MAF_INRAE=20.833
NC_035104.1	33631447	.	A	G	.	.	MAF_INRAE=20.833
NC_035104.1	33631454	.	A	G	.	.	MAF_INRAE=20.833
NC_035104.1	33631491	.	A	T	.	.	MAF_INRAE=21.667
NC_035104.1	33631513	.	A	C	.	.	MAF_INRAE=12.5
NC_035104.1	33631518	.	T	A	.	.	MAF_INRAE=12.5
NC_035104.1	33631519	.	G	A	.	.	MAF_INRAE=12.5
NC_035104.1	33631525	.	A	C	.	.	MAF_INRAE=12.5
NC_035104.1	33631528	.	C	T	.	.	MAF_INRAE=12.5
NC_035104.1	33631535	.	C	T	.	.	MAF_INRAE=12.5
NC_035104.1	33631538	.	A	C	.	.	MAF_INRAE=21.667
NC_035104.1	33631539	.	A	G	.	.	MAF_INRAE=12.5
NC_035104.1	33631545	.	G	T	.	.	MAF_INRAE=12.5
NC_035104.1	33631605	.	C	T	.	.	MAF_INRAE=12.5
NC_035104.1	33631606	.	C	T	.	.	MAF_INRAE=12.5
NC_035104.1	33631614	.	G	T	.	.	MAF_INRAE=12.5
NC_035104.1	33631626	.	C	T	.	.	MAF_INRAE=9.167
NC_035104.1	33632006	.	T	C	.	.	MAF_INRAE=5.833
NC_035104.1	33632031	.	G	T	.	.	MAF_INRAE=6.667
NC_035104.1	33632034	.	A	G	.	.	MAF_INRAE=6.667
NC_035104.1	33632044	.	A	G	.	.	MAF_INRAE=20.0
NC_035104.1	33632047	.	G	A	.	.	MAF_INRAE=6.667
NC_035104.1	33632059	.	A	T	.	.	MAF_INRAE=5.833
NC_035104.1	33632109	.	A	G	.	.	MAF_INRAE=6.667
NC_035104.1	33632129	.	C	T	.	.	MAF_INRAE=6.667
NC_035104.1	33632132	.	C	T	.	.	MAF_INRAE=6.667
NC_035104.1	33632134	.	G	T	.	.	MAF_INRAE=6.667
NC_035104.1	33632136	.	T	A	.	.	MAF_INRAE=10.833
NC_035104.1	33632138	.	C	A	.	.	MAF_INRAE=10.833
NC_035104.1	33632140	.	T	G	.	.	MAF_INRAE=10.833
NC_035104.1	33632142	.	A	C	.	.	MAF_INRAE=6.667
NC_035104.1	33632145	.	A	C	.	.	MAF_INRAE=6.667
NC_035104.1	33632146	.	A	C	.	.	MAF_INRAE=6.667
NC_035104.1	33632166	.	A	T	.	.	MAF_INRAE=6.667
NC_035104.1	33632167	.	A	T	.	.	MAF_INRAE=6.667
NC_035104.1	33632169	.	T	A	.	.	MAF_INRAE=6.667
NC_035104.1	33632185	.	G	T	.	.	MAF_INRAE=7.5
NC_035104.1	33632194	.	C	A	.	.	MAF_INRAE=6.667
NC_035104.1	33632195	.	A	G	.	.	MAF_INRAE=18.333
NC_035104.1	33632202	.	A	C	.	.	MAF_INRAE=18.333
NC_035104.1	33632203	.	C	T	.	.	MAF_INRAE=18.333
NC_035104.1	33632210	.	A	T	.	.	MAF_INRAE=11.667;MAF_USDA=14.583
NC_035104.1	33632220	.	G	A	.	.	MAF_INRAE=21.667;MAF_USDA=41.667
NC_035104.1	33632223	.	C	T	.	.	MAF_INRAE=21.667
NC_035104.1	33632225	.	A	C	.	.	MAF_INRAE=23.333;MAF_USDA=45.833
NC_035104.1	33632244	.	T	G	.	.	MAF_INRAE=19.167
NC_035104.1	33632245	.	T	A	.	.	MAF_INRAE=19.167
NC_035104.1	33632261	.	T	G	.	.	MAF_INRAE=20.0;MAF_USDA=6.25
NC_035104.1	33632269	.	T	C	.	.	MAF_INRAE=12.5
NC_035104.1	33632431	.	T	G	.	.	MAF_INRAE=10.0
NC_035104.1	33632465	.	G	A	.	.	MAF_INRAE=38.333
NC_035104.1	33632490	.	G	T	.	.	MAF_INRAE=29.167;MAF_USDA=36.957
NC_035104.1	33632504	.	C	T	.	.	MAF_INRAE=11.667
NC_035104.1	33632511	.	C	T	.	.	MAF_USDA=34.783
NC_035104.1	33632512	.	T	G	.	.	MAF_INRAE=10.833
NC_035104.1	33632526	.	T	C	.	.	MAF_INRAE=9.167
NC_035104.1	33632534	.	C	T	.	.	MAF_INRAE=9.167
NC_035104.1	33656226	.	G	C	.	.	MAF_INRAE=10.833
NC_035104.1	33656228	.	G	T	.	.	MAF_INRAE=10.833
NC_035104.1	33656240	.	T	G	.	.	MAF_INRAE=10.833
NC_035104.1	33656252	.	C	T	.	.	MAF_INRAE=10.833
NC_035104.1	33656256	.	A	C	.	.	MAF_INRAE=10.833
NC_035104.1	33656300	.	A	G	.	.	MAF_INRAE=12.5
NC_035104.1	33656308	.	A	G	.	.	MAF_INRAE=12.5
NC_035104.1	33656317	.	G	C	.	.	MAF_INRAE=12.5
NC_035104.1	33656319	.	A	C	.	.	MAF_INRAE=12.5
NC_035104.1	33656320	.	A	C	.	.	MAF_INRAE=12.5
NC_035104.1	33656325	.	G	T	.	.	MAF_INRAE=12.5
NC_035104.1	33656350	.	G	C	.	.	MAF_INRAE=12.5
NC_035104.1	33656353	.	C	T	.	.	MAF_INRAE=12.5
NC_035104.1	33656361	.	T	G	.	.	MAF_INRAE=12.5
NC_035104.1	33656379	.	G	T	.	.	MAF_INRAE=12.5
NC_035104.1	33656381	.	C	T	.	.	MAF_INRAE=12.5
NC_035104.1	33656391	.	G	T	.	.	MAF_INRAE=12.5
NC_035104.1	33656397	.	G	A	.	.	MAF_INRAE=12.5
NC_035104.1	33656423	.	G	T	.	.	MAF_INRAE=11.667
NC_035104.1	33656428	.	G	A	.	.	MAF_INRAE=11.667
NC_035104.1	33656432	.	T	A	.	.	MAF_INRAE=11.667
NC_035104.1	33656570	.	G	A	.	.	MAF_INRAE=9.167
NC_035104.1	33657452	.	A	G	.	.	MAF_INRAE=48.333
NC_035104.1	33657507	.	A	C	.	.	MAF_INRAE=22.5
NC_035104.1	33657527	.	G	T	.	.	MAF_INRAE=25.0
NC_035104.1	33657549	.	G	A	.	.	MAF_INRAE=18.333
NC_035104.1	33657554	.	G	T	.	.	MAF_INRAE=19.167
NC_035104.1	33657565	.	C	T	.	.	MAF_INRAE=44.167
NC_035104.1	33657609	.	C	T	.	.	MAF_INRAE=10.833;MAF_USDA=8.333
NC_035104.1	33657610	.	T	A	.	.	MAF_INRAE=17.5
NC_035104.1	33657612	.	T	C	.	.	MAF_INRAE=23.333
NC_035104.1	33658388	.	A	G	.	.	MAF_INRAE=10.0
NC_035104.1	33658453	.	T	A	.	.	MAF_INRAE=12.5
NC_035104.1	33658565	.	A	G	.	.	MAF_INRAE=12.5
NC_035104.1	33658664	.	A	T	.	.	MAF_INRAE=12.5
NC_035104.1	33658676	.	T	A	.	.	MAF_INRAE=12.5
NC_035104.1	33658700	.	T	C	.	.	MAF_INRAE=12.5
NC_035104.1	33658713	.	T	G	.	.	MAF_INRAE=12.5
NC_035104.1	33658724	.	A	G	.	.	MAF_INRAE=17.5
NC_035104.1	33658907	.	A	T	.	.	MAF_INRAE=12.5
NC_035104.1	33659042	.	C	G	.	.	MAF_INRAE=12.5
NC_035104.1	33659193	.	C	T	.	.	MAF_INRAE=12.5
NC_035104.1	33659598	.	A	C	.	.	MAF_INRAE=41.667
NC_035104.1	33662580	.	G	A	.	.	MAF_INRAE=15.833
NC_035104.1	33662626	.	T	A	.	.	MAF_INRAE=15.0
NC_035104.1	33662627	.	C	T	.	.	MAF_INRAE=15.0
NC_035104.1	33662633	.	T	A	.	.	MAF_INRAE=15.0
NC_035104.1	33662636	.	C	G	.	.	MAF_INRAE=15.0
NC_035104.1	33662680	.	T	C	.	.	MAF_INRAE=15.0
NC_035104.1	33662681	.	C	G	.	.	MAF_INRAE=15.0
NC_035104.1	33662701	.	A	T	.	.	MAF_INRAE=14.167
NC_035104.1	33662710	.	T	A	.	.	MAF_INRAE=14.167
NC_035104.1	33662722	.	T	A	.	.	MAF_INRAE=13.333
NC_035104.1	33662726	.	C	T	.	.	MAF_INRAE=12.5
NC_035104.1	33662932	.	C	A	.	.	MAF_INRAE=5.833
NC_035104.1	33662934	.	G	A	.	.	MAF_INRAE=5.833
NC_035104.1	33662937	.	T	C	.	.	MAF_INRAE=5.833
NC_035104.1	33662955	.	T	G	.	.	MAF_INRAE=4.167
NC_035104.1	33662961	.	C	T	.	.	MAF_INRAE=14.167
NC_035104.1	33663001	.	T	C	.	.	MAF_INRAE=6.667
NC_035104.1	33663013	.	C	T	.	.	MAF_INRAE=7.5
NC_035104.1	33663047	.	G	A	.	.	MAF_INRAE=11.667
NC_035104.1	33663179	.	T	G	.	.	MAF_INRAE=11.667
NC_035104.1	33663349	.	C	T	.	.	MAF_INRAE=10.833
NC_035104.1	33663354	.	G	T	.	.	MAF_INRAE=10.0
NC_035104.1	33663357	.	C	T	.	.	MAF_INRAE=10.0
NC_035104.1	33663387	.	T	A	.	.	MAF_INRAE=5.833;MAF_USDA=18.182
NC_035104.1	33663399	.	G	T	.	.	MAF_INRAE=13.333
NC_035104.1	33663535	.	C	T	.	.	MAF_USDA=4.167
NC_035104.1	33663565	.	A	T	.	.	MAF_USDA=47.917
NC_035104.1	33663570	.	C	A	.	.	MAF_USDA=45.833
NC_035104.1	33663576	.	A	G	.	.	MAF_USDA=6.25
NC_035104.1	33663648	.	T	C	.	.	MAF_USDA=18.75
NC_035104.1	33663673	.	T	C	.	.	MAF_INRAE=5.833;MAF_USDA=2.083
NC_035104.1	33663690	.	C	T	.	.	MAF_INRAE=5.833
NC_035104.1	33663697	.	T	C	.	.	MAF_USDA=27.083
NC_035104.1	33663703	.	T	C	.	.	MAF_INRAE=5.833;MAF_USDA=8.333
NC_035104.1	33663723	.	T	C	.	.	MAF_INRAE=10.0
NC_035104.1	33663727	.	T	G	.	.	MAF_INRAE=3.333
NC_035104.1	33663748	.	T	C	.	.	MAF_INRAE=5.0
NC_035104.1	33663753	.	C	T	.	.	MAF_USDA=10.417
NC_035104.1	33663788	.	T	G	.	.	MAF_USDA=10.417
NC_035104.1	33663789	.	G	T	.	.	MAF_USDA=8.333
NC_035104.1	33663942	.	T	G	.	.	MAF_USDA=26.087
NC_035104.1	33663953	.	C	A	.	.	MAF_USDA=13.043
NC_035104.1	33663954	.	T	G	.	.	MAF_USDA=10.87
NC_035104.1	33663956	.	C	T	.	.	MAF_USDA=13.043
NC_035104.1	33663957	.	C	T	.	.	MAF_USDA=13.043
NC_035104.1	33663984	.	A	G	.	.	MAF_USDA=26.087
NC_035104.1	33664049	.	T	C	.	.	MAF_USDA=12.5
NC_035104.1	33664319	.	G	A	.	.	MAF_USDA=16.667
NC_035104.1	33664362	.	C	G	.	.	MAF_INRAE=11.667;MAF_USDA=16.667
NC_035104.1	33664365	.	T	C	.	.	MAF_INRAE=41.667
NC_035104.1	33664380	.	G	A	.	.	MAF_INRAE=28.333
NC_035104.1	33664420	.	T	C	.	.	MAF_USDA=2.083
NC_035104.1	33664449	.	C	T	.	.	MAF_USDA=12.5
NC_035104.1	33664458	.	A	C	.	.	MAF_USDA=10.87
NC_035104.1	33664486	.	C	T	.	.	MAF_USDA=16.379
NC_035104.1	33664496	.	T	A	.	.	MAF_USDA=2.586
NC_035104.1	33664550	.	T	G	.	.	MAF_USDA=12.195
NC_035104.1	33664598	.	C	T	.	.	MAF_INRAE=15.833
NC_035104.1	33664601	.	T	C	.	.	MAF_USDA=5.833
NC_035104.1	33664603	.	A	C	.	.	MAF_USDA=1.786
NC_035104.1	33664606	.	G	T	.	.	MAF_USDA=7.143
NC_035104.1	33664630	.	G	T	.	.	MAF_USDA=12.5
NC_035104.1	33664637	.	C	T	.	.	MAF_INRAE=16.667
NC_035104.1	33664650	.	C	T	.	.	MAF_USDA=11.446
NC_035104.1	33664655	.	T	C	.	.	MAF_INRAE=15.833;MAF_USDA=31.098
NC_035104.1	33664656	.	T	A	.	.	MAF_INRAE=15.0
NC_035104.1	33664664	.	C	A	.	.	MAF_INRAE=15.0
NC_035104.1	33664701	.	G	A	.	.	MAF_USDA=4.167
NC_035104.1	33664711	.	T	C	.	.	MAF_INRAE=18.333
NC_035104.1	33664712	.	T	A	.	.	MAF_INRAE=17.5;MAF_USDA=6.471
NC_035104.1	33664713	.	C	A	.	.	MAF_USDA=4.167
NC_035104.1	33664742	.	G	A	.	.	MAF_INRAE=35.833
NC_035104.1	33664754	.	C	A	.	.	MAF_INRAE=19.167;MAF_USDA=11.446
NC_035104.1	33664769	.	T	A	.	.	MAF_INRAE=34.167;MAF_USDA=23.81
NC_035104.1	33664771	.	G	C	.	.	MAF_USDA=6.25
NC_035104.1	33664788	.	C	G	.	.	MAF_INRAE=6.667;MAF_USDA=8.333
NC_035104.1	33664789	.	C	G	.	.	MAF_INRAE=6.667;MAF_USDA=4.167
NC_035104.1	33664794	.	G	A	.	.	MAF_INRAE=5.0;MAF_USDA=4.118
NC_035104.1	33664804	.	G	A	.	.	MAF_USDA=12.295
NC_035104.1	33664820	.	T	C	.	.	MAF_INRAE=19.62;MAF_USDA=9.412
NC_035104.1	33664822	.	C	A	.	.	MAF_USDA=10.656
NC_035104.1	33664866	.	T	C	.	.	MAF_INRAE=30.833
NC_035104.1	33664875	.	T	C	.	.	MAF_USDA=8.235
NC_035104.1	33664888	.	T	C	.	.	MAF_INRAE=18.333
NC_035104.1	33664897	.	A	G	.	.	MAF_INRAE=5.263;MAF_USDA=7.059
NC_035104.1	33664899	.	C	T	.	.	MAF_INRAE=7.5
NC_035104.1	33664900	.	G	A	.	.	MAF_INRAE=11.667
NC_035104.1	33664903	.	C	A	.	.	MAF_INRAE=5.263;MAF_USDA=7.059
NC_035104.1	33664904	.	T	C	.	.	MAF_INRAE=9.167;MAF_USDA=18.852
NC_035104.1	33664905	.	C	A	.	.	MAF_USDA=6.471
NC_035104.1	33664907	.	A	G	.	.	MAF_INRAE=9.167;MAF_USDA=18.033
NC_035104.1	33664912	.	T	C	.	.	MAF_INRAE=25.949;MAF_USDA=36.471
NC_035104.1	33664913	.	G	A	.	.	MAF_INRAE=19.167;MAF_USDA=27.059
NC_035104.1	33664922	.	A	T	.	.	MAF_USDA=2.459
NC_035104.1	33664924	.	G	T	.	.	MAF_INRAE=5.263;MAF_USDA=5.882
NC_035104.1	33664927	.	T	G	.	.	MAF_INRAE=19.62;MAF_USDA=29.412
NC_035104.1	33664931	.	T	A	.	.	MAF_INRAE=15.833
NC_035104.1	33664933	.	C	T	.	.	MAF_INRAE=5.263;MAF_USDA=6.471
NC_035104.1	33664936	.	C	T	.	.	MAF_USDA=5.882
NC_035104.1	33664938	.	C	G	.	.	MAF_USDA=6.557
NC_035104.1	33664941	.	C	T	.	.	MAF_INRAE=19.62;MAF_USDA=23.529
NC_035104.1	33665005	.	G	A	.	.	MAF_INRAE=30.0
NC_035104.1	33665019	.	C	T	.	.	MAF_INRAE=19.62;MAF_USDA=11.765
NC_035104.1	33665031	.	G	C	.	.	MAF_USDA=9.016
NC_035104.1	33665039	.	A	T	.	.	MAF_USDA=9.016
NC_035104.1	33665040	.	C	T	.	.	MAF_INRAE=2.632;MAF_USDA=11.765
NC_035104.1	33665054	.	C	T	.	.	MAF_USDA=9.016
NC_035104.1	33665085	.	A	G	.	.	MAF_INRAE=10.0
NC_035104.1	33665093	.	C	T	.	.	MAF_INRAE=25.0;MAF_USDA=29.167
NC_035104.1	33665107	.	G	A	.	.	MAF_INRAE=25.0
NC_035104.1	33665125	.	G	A	.	.	MAF_INRAE=5.263;MAF_USDA=7.059
NC_035104.1	33665128	.	C	T	.	.	MAF_USDA=6.471
NC_035104.1	33665130	.	T	G	.	.	MAF_INRAE=17.5;MAF_USDA=33.529
NC_035104.1	33665179	.	C	A	.	.	MAF_INRAE=17.722;MAF_USDA=11.765
NC_035104.1	33665188	.	C	A	.	.	MAF_INRAE=17.722;MAF_USDA=12.5
NC_035104.1	33665194	.	C	T	.	.	MAF_INRAE=17.722;MAF_USDA=12.5
NC_035104.1	33665212	.	T	C	.	.	MAF_USDA=9.016
NC_035104.1	33665214	.	C	T	.	.	MAF_INRAE=5.263;MAF_USDA=13.529
NC_035104.1	33665216	.	T	A	.	.	MAF_INRAE=15.823;MAF_USDA=10.417
NC_035104.1	33665233	.	G	A	.	.	MAF_USDA=3.279
NC_035104.1	33665257	.	C	T	.	.	MAF_USDA=9.016
NC_035104.1	33665330	.	G	A	.	.	MAF_INRAE=20.833
NC_035104.1	33665361	.	T	C	.	.	MAF_INRAE=5.833;MAF_USDA=6.25
NC_035104.1	33665394	.	C	T	.	.	MAF_INRAE=2.632;MAF_USDA=3.279
NC_035104.1	33665395	.	C	A	.	.	MAF_USDA=3.279
NC_035104.1	33665414	.	T	G	.	.	MAF_USDA=8.197
NC_035104.1	33665421	.	T	C	.	.	MAF_USDA=8.197
NC_035104.1	33665422	.	C	T	.	.	MAF_USDA=4.098
NC_035104.1	33665431	.	G	A	.	.	MAF_INRAE=2.632;MAF_USDA=11.765
NC_035104.1	33665476	.	C	A	.	.	MAF_USDA=12.5
NC_035104.1	33665483	.	T	G	.	.	MAF_USDA=6.25
NC_035104.1	33665528	.	C	T	.	.	MAF_INRAE=12.5;MAF_USDA=8.333
NC_035104.1	33665548	.	C	A	.	.	MAF_INRAE=8.333;MAF_USDA=4.167
NC_035104.1	33665579	.	C	T	.	.	MAF_INRAE=2.5;MAF_USDA=6.25
NC_035104.1	33665593	.	A	G	.	.	MAF_INRAE=17.5
NC_035104.1	33665607	.	A	G	.	.	MAF_INRAE=14.167;MAF_USDA=22.024
NC_035104.1	33665623	.	A	T	.	.	MAF_INRAE=45.57;MAF_USDA=22.353
NC_035104.1	33665624	.	C	T	.	.	MAF_INRAE=45.833;MAF_USDA=22.353
NC_035104.1	33665629	.	T	C	.	.	MAF_USDA=9.836
NC_035104.1	33665633	.	C	T	.	.	MAF_INRAE=5.263;MAF_USDA=4.167
NC_035104.1	33665676	.	T	C	.	.	MAF_INRAE=16.667
NC_035104.1	33665698	.	G	T	.	.	MAF_USDA=10.417
NC_035104.1	33665725	.	A	G	.	.	MAF_INRAE=20.886
NC_035104.1	33665759	.	C	T	.	.	MAF_INRAE=19.167;MAF_USDA=35.366
NC_035104.1	33665760	.	G	T	.	.	MAF_INRAE=19.167;MAF_USDA=22.917
NC_035104.1	33665771	.	G	T	.	.	MAF_INRAE=19.167;MAF_USDA=20.833
NC_035104.1	33665775	.	A	G	.	.	MAF_INRAE=19.167;MAF_USDA=35.366
NC_035104.1	33665810	.	G	T	.	.	MAF_USDA=10.417
NC_035104.1	33665815	.	G	T	.	.	MAF_INRAE=5.263;MAF_USDA=4.217
NC_035104.1	33665846	.	T	G	.	.	MAF_INRAE=27.215
NC_035104.1	33665867	.	G	T	.	.	MAF_INRAE=29.167
NC_035104.1	33665882	.	G	A	.	.	MAF_USDA=4.167
NC_035104.1	33665891	.	T	C	.	.	MAF_INRAE=27.215
NC_035104.1	33665895	.	G	A	.	.	MAF_INRAE=5.263;MAF_USDA=4.217
NC_035104.1	33665896	.	G	A	.	.	MAF_INRAE=29.167
NC_035104.1	33665899	.	C	A	.	.	MAF_USDA=4.217
NC_035104.1	33665913	.	T	C	.	.	MAF_INRAE=5.263;MAF_USDA=4.217
NC_035104.1	33665915	.	C	A	.	.	MAF_USDA=4.217
NC_035104.1	33665916	.	T	A	.	.	MAF_INRAE=27.215
NC_035104.1	33665926	.	A	G	.	.	MAF_INRAE=27.215
NC_035104.1	33665929	.	A	G	.	.	MAF_INRAE=29.167
NC_035104.1	33665930	.	T	C	.	.	MAF_INRAE=29.167
NC_035104.1	33665996	.	C	A	.	.	MAF_INRAE=20.886;MAF_USDA=38.415
NC_035104.1	33666001	.	A	T	.	.	MAF_USDA=4.268
NC_035104.1	33666016	.	A	C	.	.	MAF_USDA=4.268
NC_035104.1	33666025	.	G	T	.	.	MAF_USDA=4.268
NC_035104.1	33666041	.	T	A	.	.	MAF_USDA=4.268
NC_035104.1	33666044	.	C	T	.	.	MAF_USDA=4.268
NC_035104.1	33666045	.	A	G	.	.	MAF_USDA=4.217
NC_035104.1	33666053	.	G	T	.	.	MAF_USDA=4.217
NC_035104.1	33666080	.	G	A	.	.	MAF_INRAE=19.167
NC_035104.1	33666137	.	T	G	.	.	MAF_INRAE=19.167;MAF_USDA=34.756
NC_035104.1	33666171	.	G	T	.	.	MAF_INRAE=19.167;MAF_USDA=33.537
NC_035104.1	33666175	.	C	T	.	.	MAF_INRAE=19.167;MAF_USDA=32.927
NC_035104.1	33666276	.	A	T	.	.	MAF_INRAE=19.167;MAF_USDA=27.083
NC_035104.1	33666290	.	T	A	.	.	MAF_INRAE=19.167;MAF_USDA=27.083
NC_035104.1	33666293	.	A	T	.	.	MAF_INRAE=19.167
NC_035104.1	33666374	.	C	G	.	.	MAF_INRAE=18.333
NC_035104.1	33666530	.	G	A	.	.	MAF_USDA=16.667
NC_035104.1	33666565	.	C	G	.	.	MAF_USDA=27.083
NC_035104.1	33666606	.	C	A	.	.	MAF_USDA=31.25
NC_035104.1	33667354	.	C	T	.	.	MAF_INRAE=30.833;MAF_USDA=45.833
NC_035104.1	33667361	.	T	C	.	.	MAF_USDA=8.333
NC_035104.1	33667371	.	C	T	.	.	MAF_USDA=41.667
NC_035104.1	33667373	.	A	T	.	.	MAF_USDA=41.667
NC_035104.1	33667379	.	G	T	.	.	MAF_USDA=47.917
NC_035104.1	33667779	.	G	T	.	.	MAF_USDA=12.5
NC_035104.1	33667912	.	C	T	.	.	MAF_INRAE=4.167
NC_035104.1	33667928	.	T	A	.	.	MAF_INRAE=4.167
NC_035104.1	33667934	.	C	T	.	.	MAF_INRAE=4.167
NC_035104.1	33667936	.	A	G	.	.	MAF_INRAE=20.0
NC_035104.1	33667949	.	G	A	.	.	MAF_INRAE=24.167
NC_035104.1	33667974	.	A	C	.	.	MAF_INRAE=2.5
NC_035104.1	33667984	.	T	C	.	.	MAF_INRAE=26.667
NC_035104.1	33667990	.	A	T	.	.	MAF_INRAE=4.167
NC_035104.1	33668003	.	C	T	.	.	MAF_USDA=18.75
NC_035104.1	33668024	.	G	T	.	.	MAF_INRAE=20.833
NC_035104.1	33668025	.	A	T	.	.	MAF_INRAE=20.833
NC_035104.1	33668044	.	C	A	.	.	MAF_USDA=11.017
NC_035104.1	33668085	.	T	C	.	.	MAF_USDA=25.0
NC_035104.1	33668133	.	G	C	.	.	MAF_USDA=3.333
NC_035104.1	33668134	.	T	C	.	.	MAF_USDA=3.333
NC_035104.1	33668136	.	C	T	.	.	MAF_USDA=12.5
NC_035104.1	33668165	.	G	T	.	.	MAF_USDA=4.118
NC_035104.1	33668166	.	G	T	.	.	MAF_USDA=4.118
NC_035104.1	33668183	.	C	T	.	.	MAF_USDA=4.167
NC_035104.1	33668208	.	C	T	.	.	MAF_USDA=3.571
NC_035104.1	33668209	.	C	G	.	.	MAF_USDA=3.571
NC_035104.1	33668210	.	C	A	.	.	MAF_USDA=1.667
NC_035104.1	33668213	.	C	T	.	.	MAF_USDA=3.571
NC_035104.1	33668214	.	T	C	.	.	MAF_USDA=3.279
NC_035104.1	33668233	.	G	A	.	.	MAF_USDA=4.706
NC_035104.1	33668246	.	G	A	.	.	MAF_USDA=3.529
NC_035104.1	33668248	.	C	T	.	.	MAF_USDA=4.118
NC_035104.1	33668251	.	A	T	.	.	MAF_USDA=3.529
NC_035104.1	33668256	.	C	T	.	.	MAF_USDA=3.529
NC_035104.1	33668257	.	G	A	.	.	MAF_USDA=7.377
NC_035104.1	33668258	.	G	T,A	.	.	MAF_INRAE=4.167;MAF_USDA=4.167
NC_035104.1	33668259	.	T	G	.	.	MAF_USDA=3.529
NC_035104.1	33668266	.	G	T	.	.	MAF_USDA=4.118
NC_035104.1	33668267	.	G	A	.	.	MAF_USDA=3.529
NC_035104.1	33668272	.	C	T	.	.	MAF_INRAE=4.167
NC_035104.1	33668280	.	T	G	.	.	MAF_INRAE=5.0
NC_035104.1	33668293	.	A	C	.	.	MAF_USDA=1.765
NC_035104.1	33668294	.	T	C	.	.	MAF_INRAE=4.167;MAF_USDA=2.459
NC_035104.1	33668302	.	C	T,G	.	.	MAF_INRAE=4.167;MAF_USDA=4.167
NC_035104.1	33668314	.	C	T	.	.	MAF_USDA=4.118
NC_035104.1	33668324	.	C	A	.	.	MAF_USDA=8.197
NC_035104.1	33668354	.	G	T	.	.	MAF_INRAE=5.0
NC_035104.1	33668356	.	C	T	.	.	MAF_INRAE=5.0
NC_035104.1	33668362	.	T	G	.	.	MAF_INRAE=15.833;MAF_USDA=18.235
NC_035104.1	33668368	.	C	A	.	.	MAF_USDA=4.118
NC_035104.1	33668371	.	A	G	.	.	MAF_USDA=4.118
NC_035104.1	33668400	.	T	A	.	.	MAF_USDA=38.235
NC_035104.1	33668405	.	C	G	.	.	MAF_USDA=48.235
NC_035104.1	33668451	.	C	T	.	.	MAF_USDA=42.941
NC_035104.1	33668453	.	T	G	.	.	MAF_INRAE=20.833;MAF_USDA=10.0
NC_035104.1	33668454	.	C	T	.	.	MAF_USDA=11.176
NC_035104.1	33668472	.	G	A	.	.	MAF_USDA=10.417
NC_035104.1	33668496	.	T	A	.	.	MAF_USDA=4.098
NC_035104.1	33668515	.	C	T	.	.	MAF_INRAE=31.013;MAF_USDA=48.235
NC_035104.1	33668519	.	G	T	.	.	MAF_INRAE=11.667;MAF_USDA=27.059
NC_035104.1	33668537	.	A	G	.	.	MAF_INRAE=9.494
NC_035104.1	33668542	.	C	T	.	.	MAF_INRAE=5.263;MAF_USDA=4.118
NC_035104.1	33668550	.	T	C	.	.	MAF_USDA=7.377
NC_035104.1	33668556	.	C	A	.	.	MAF_USDA=3.279
NC_035104.1	33668584	.	G	T	.	.	MAF_INRAE=28.481
NC_035104.1	33668598	.	T	C	.	.	MAF_USDA=13.529
NC_035104.1	33668620	.	C	T	.	.	MAF_USDA=4.118
NC_035104.1	33668643	.	C	T	.	.	MAF_INRAE=5.0;MAF_USDA=6.471
NC_035104.1	33668649	.	G	T	.	.	MAF_INRAE=5.0
NC_035104.1	33668667	.	A	G	.	.	MAF_INRAE=5.696;MAF_USDA=4.118
NC_035104.1	33668670	.	G	T	.	.	MAF_INRAE=5.833
NC_035104.1	33668674	.	C	T	.	.	MAF_INRAE=5.263;MAF_USDA=4.118
NC_035104.1	33668675	.	T	G	.	.	MAF_USDA=4.118
NC_035104.1	33668696	.	T	G	.	.	MAF_INRAE=9.167
NC_035104.1	33668709	.	T	C	.	.	MAF_INRAE=9.167;MAF_USDA=1.639
NC_035104.1	33668720	.	T	A	.	.	MAF_INRAE=9.167
NC_035104.1	33668729	.	C	A	.	.	MAF_INRAE=5.263;MAF_USDA=4.118
NC_035104.1	33668739	.	G	C	.	.	MAF_USDA=1.639
NC_035104.1	33668754	.	C	T	.	.	MAF_USDA=12.5
NC_035104.1	33668755	.	T	C	.	.	MAF_USDA=4.706
NC_035104.1	33668774	.	C	A	.	.	MAF_INRAE=12.5;MAF_USDA=27.083
NC_035104.1	33668775	.	T	A	.	.	MAF_INRAE=8.333;MAF_USDA=4.167
NC_035104.1	33668777	.	T	G	.	.	MAF_INRAE=8.333;MAF_USDA=2.941
NC_035104.1	33668792	.	A	T	.	.	MAF_USDA=4.167
NC_035104.1	33668803	.	T	G	.	.	MAF_INRAE=5.263;MAF_USDA=8.235
NC_035104.1	33668804	.	T	C	.	.	MAF_INRAE=7.5;MAF_USDA=5.738
NC_035104.1	33668809	.	G	C	.	.	MAF_INRAE=7.5;MAF_USDA=5.738
NC_035104.1	33668814	.	T	C,A	.	.	MAF_INRAE=18.333;MAF_USDA=4.167
NC_035104.1	33668816	.	G	A	.	.	MAF_USDA=4.167
NC_035104.1	33668821	.	A	T	.	.	MAF_USDA=4.167
NC_035104.1	33668822	.	C	T	.	.	MAF_INRAE=6.667;MAF_USDA=7.647
NC_035104.1	33668826	.	G	T	.	.	MAF_USDA=4.918
NC_035104.1	33668827	.	T	C	.	.	MAF_USDA=4.918
NC_035104.1	33668833	.	C	T	.	.	MAF_INRAE=5.833;MAF_USDA=4.918
NC_035104.1	33668836	.	A	T	.	.	MAF_INRAE=5.833;MAF_USDA=7.647
NC_035104.1	33668843	.	T	C	.	.	MAF_USDA=8.197
NC_035104.1	33668844	.	G	T	.	.	MAF_INRAE=6.667;MAF_USDA=6.471
NC_035104.1	33668848	.	T	A	.	.	MAF_USDA=4.098
NC_035104.1	33668864	.	C	T	.	.	MAF_INRAE=5.0
NC_035104.1	33668867	.	C	T	.	.	MAF_INRAE=5.0
NC_035104.1	33668868	.	C	A	.	.	MAF_INRAE=5.0
NC_035104.1	33668882	.	C	T	.	.	MAF_INRAE=4.167
NC_035104.1	33668895	.	A	T	.	.	MAF_USDA=11.765
NC_035104.1	33668896	.	G	T	.	.	MAF_USDA=3.279
NC_035104.1	33668897	.	A	T	.	.	MAF_INRAE=2.5
NC_035104.1	33668898	.	T	C	.	.	MAF_USDA=11.765
NC_035104.1	33668914	.	T	C	.	.	MAF_INRAE=2.5
NC_035104.1	33668920	.	T	A	.	.	MAF_INRAE=1.667
NC_035104.1	33668921	.	G	A	.	.	MAF_INRAE=1.667
NC_035104.1	33668928	.	G	A	.	.	MAF_INRAE=1.667
NC_035104.1	33668929	.	C	T	.	.	MAF_INRAE=10.0;MAF_USDA=17.059
NC_035104.1	33668934	.	G	A	.	.	MAF_INRAE=1.667
NC_035104.1	33668936	.	T	C	.	.	MAF_INRAE=1.667
NC_035104.1	33668937	.	G	T	.	.	MAF_INRAE=1.667
NC_035104.1	33668940	.	G	C	.	.	MAF_USDA=4.918
NC_035104.1	33668943	.	C	T	.	.	MAF_INRAE=1.667
NC_035104.1	33668951	.	C	A	.	.	MAF_INRAE=1.667
NC_035104.1	33668957	.	C	T	.	.	MAF_INRAE=1.667
NC_035104.1	33668972	.	C	T	.	.	MAF_USDA=4.098
NC_035104.1	33668974	.	G	T	.	.	MAF_USDA=10.0
NC_035104.1	33668979	.	C	A	.	.	MAF_USDA=15.882
NC_035104.1	33668982	.	T	A	.	.	MAF_USDA=4.098
NC_035104.1	33668991	.	A	G	.	.	MAF_USDA=4.098
NC_035104.1	33669004	.	C	A	.	.	MAF_INRAE=18.333;MAF_USDA=41.765
NC_035104.1	33669008	.	T	A	.	.	MAF_USDA=4.167
NC_035104.1	33669016	.	G	A	.	.	MAF_INRAE=18.333;MAF_USDA=41.176
NC_035104.1	33669018	.	T	A	.	.	MAF_INRAE=18.333;MAF_USDA=41.176
NC_035104.1	33669026	.	T	A	.	.	MAF_USDA=8.824
NC_035104.1	33669035	.	TAC	TAA	.	.	MAF_USDA=6.25
NC_035104.1	33669059	.	T	A	.	.	MAF_INRAE=28.333;MAF_USDA=29.412
NC_035104.1	33669061	.	A	G	.	.	MAF_USDA=9.412
NC_035104.1	33669067	.	G	C	.	.	MAF_USDA=9.412
NC_035104.1	33669071	.	T	G	.	.	MAF_USDA=9.412
NC_035104.1	33669096	.	A	G	.	.	MAF_USDA=4.098
NC_035104.1	33669119	.	A	C	.	.	MAF_USDA=4.098
NC_035104.1	33669120	.	C	A	.	.	MAF_USDA=4.098
NC_035104.1	33669122	.	G	A	.	.	MAF_USDA=4.918
NC_035104.1	33669146	.	T	C	.	.	MAF_USDA=4.918
NC_035104.1	33669199	.	C	T	.	.	MAF_USDA=4.918
NC_035104.1	33669211	.	T	A	.	.	MAF_INRAE=41.667
NC_035104.1	33669234	.	T	A	.	.	MAF_USDA=4.167
NC_035104.1	33669239	.	T	A	.	.	MAF_USDA=4.118
NC_035104.1	33669241	.	C	T	.	.	MAF_USDA=10.417
NC_035104.1	33669242	.	G	A	.	.	MAF_USDA=4.118
NC_035104.1	33669243	.	G	C	.	.	MAF_USDA=4.118
NC_035104.1	33669276	.	T	G	.	.	MAF_USDA=1.639
NC_035104.1	33669285	.	G	T	.	.	MAF_USDA=6.667
NC_035104.1	33669300	.	C	A	.	.	MAF_INRAE=12.5
NC_035104.1	33669333	.	C	A	.	.	MAF_USDA=7.229
NC_035104.1	33669356	.	C	G	.	.	MAF_INRAE=14.167
NC_035104.1	33669402	.	T	C	.	.	MAF_USDA=1.695
NC_035104.1	33669409	.	T	C	.	.	MAF_USDA=2.542
NC_035104.1	33669483	.	C	A	.	.	MAF_USDA=4.545
NC_035104.1	33669941	.	A	G	.	.	MAF_USDA=2.273
NC_035104.1	33669970	.	G	C	.	.	MAF_USDA=6.25
NC_035104.1	33669986	.	A	G	.	.	MAF_USDA=6.522
NC_035104.1	33670026	.	A	T	.	.	MAF_USDA=20.455
NC_035104.1	33670112	.	T	C	.	.	MAF_USDA=32.941
NC_035104.1	33670151	.	C	T	.	.	MAF_INRAE=10.0;MAF_USDA=6.557
NC_035104.1	33670168	.	C	T	.	.	MAF_INRAE=10.833
NC_035104.1	33670177	.	T	C	.	.	MAF_USDA=1.765
NC_035104.1	33670208	.	A	T	.	.	MAF_INRAE=23.333;MAF_USDA=32.353
NC_035104.1	33670228	.	A	G	.	.	MAF_INRAE=23.333;MAF_USDA=31.765
NC_035104.1	33670229	.	C	T	.	.	MAF_USDA=10.656
NC_035104.1	33670250	.	C	T	.	.	MAF_USDA=4.706
NC_035104.1	33670276	.	G	C	.	.	MAF_INRAE=23.333;MAF_USDA=38.824
NC_035104.1	33670300	.	A	T	.	.	MAF_INRAE=12.5;MAF_USDA=2.941
NC_035104.1	33670323	.	A	C	.	.	MAF_USDA=3.279
NC_035104.1	33670328	.	C	A	.	.	MAF_INRAE=25.0;MAF_USDA=29.412
NC_035104.1	33670329	.	C	A	.	.	MAF_INRAE=25.0;MAF_USDA=34.706
NC_035104.1	33670334	.	G	A	.	.	MAF_USDA=3.279
NC_035104.1	33670378	.	T	C	.	.	MAF_USDA=4.167
NC_035104.1	33670419	.	A	C	.	.	MAF_USDA=6.557
NC_035104.1	33670428	.	C	A	.	.	MAF_USDA=10.417
NC_035104.1	33670440	.	G	A	.	.	MAF_USDA=2.459
NC_035104.1	33670443	.	T	G	.	.	MAF_USDA=3.279
NC_035104.1	33670451	.	C	T	.	.	MAF_USDA=5.882
NC_035104.1	33670471	.	C	T	.	.	MAF_USDA=8.197
NC_035104.1	33670472	.	C	A	.	.	MAF_USDA=3.279
NC_035104.1	33670477	.	T	G	.	.	MAF_USDA=3.279
NC_035104.1	33670484	.	G	T	.	.	MAF_USDA=6.471
NC_035104.1	33670503	.	A	C	.	.	MAF_INRAE=5.263;MAF_USDA=5.882
NC_035104.1	33670547	.	T	G	.	.	MAF_INRAE=5.263;MAF_USDA=5.882
NC_035104.1	33670553	.	C	T	.	.	MAF_INRAE=5.263;MAF_USDA=5.882
NC_035104.1	33670577	.	C	T	.	.	MAF_USDA=6.25
NC_035104.1	33670587	.	A	T	.	.	MAF_USDA=4.167
NC_035104.1	33670598	.	A	G	.	.	MAF_USDA=2.459
NC_035104.1	33670600	.	T	C	.	.	MAF_USDA=1.639
NC_035104.1	33670603	.	A	T	.	.	MAF_USDA=4.918
NC_035104.1	33670615	.	C	A	.	.	MAF_USDA=2.459
NC_035104.1	33670628	.	A	G	.	.	MAF_USDA=2.459
NC_035104.1	33670634	.	G	C	.	.	MAF_USDA=1.639
NC_035104.1	33670647	.	A	G	.	.	MAF_INRAE=12.025
NC_035104.1	33670662	.	A	C	.	.	MAF_USDA=4.918
NC_035104.1	33670663	.	T	G	.	.	MAF_USDA=4.098
NC_035104.1	33670669	.	C	A	.	.	MAF_USDA=4.098
NC_035104.1	33670685	.	T	A	.	.	MAF_USDA=3.279
NC_035104.1	33670703	.	C	T	.	.	MAF_USDA=2.5
NC_035104.1	33670705	.	G	T	.	.	MAF_INRAE=23.333;MAF_USDA=33.929
NC_035104.1	33670706	.	C	G	.	.	MAF_USDA=2.5
NC_035104.1	33670740	.	A	T	.	.	MAF_USDA=2.5
NC_035104.1	33670770	.	T	C	.	.	MAF_USDA=4.167
NC_035104.1	33670799	.	G	C	.	.	MAF_USDA=2.381
NC_035104.1	33670806	.	A	T	.	.	MAF_USDA=4.167
NC_035104.1	33670807	.	T	C	.	.	MAF_USDA=4.167
NC_035104.1	33670808	.	G	A	.	.	MAF_USDA=6.667
NC_035104.1	33670812	.	A	C	.	.	MAF_INRAE=19.167;MAF_USDA=33.929
NC_035104.1	33670818	.	A	T	.	.	MAF_USDA=2.5
NC_035104.1	33670831	.	G	T	.	.	MAF_USDA=1.667
NC_035104.1	33670833	.	T	G	.	.	MAF_USDA=5.0
NC_035104.1	33670837	.	G	T	.	.	MAF_USDA=1.667
NC_035104.1	33670864	.	A	C	.	.	MAF_USDA=2.459
NC_035104.1	33670894	.	T	C	.	.	MAF_INRAE=22.785;MAF_USDA=32.941
NC_035104.1	33670895	.	G	A	.	.	MAF_INRAE=23.333;MAF_USDA=34.118
NC_035104.1	33670908	.	G	A	.	.	MAF_USDA=1.639
NC_035104.1	33670948	.	A	C	.	.	MAF_INRAE=21.519;MAF_USDA=37.059
NC_035104.1	33670949	.	C	T	.	.	MAF_USDA=3.279
NC_035104.1	33670957	.	C	A	.	.	MAF_USDA=5.738
NC_035104.1	33670968	.	T	A	.	.	MAF_USDA=2.459
NC_035104.1	33670974	.	A	C	.	.	MAF_USDA=2.459
NC_035104.1	33670983	.	A	G	.	.	MAF_USDA=2.459
NC_035104.1	33670995	.	C	T	.	.	MAF_USDA=3.279
NC_035104.1	33671010	.	A	C	.	.	MAF_USDA=3.279
NC_035104.1	33671028	.	C	T	.	.	MAF_USDA=5.738
NC_035104.1	33671035	.	C	T	.	.	MAF_USDA=2.459
NC_035104.1	33671036	.	A	G	.	.	MAF_INRAE=22.785;MAF_USDA=37.647
NC_035104.1	33671037	.	G	A	.	.	MAF_USDA=3.279
NC_035104.1	33671051	.	C	T	.	.	MAF_INRAE=18.987;MAF_USDA=3.333
NC_035104.1	33671115	.	A	G	.	.	MAF_USDA=25.595
NC_035104.1	33671121	.	G	C	.	.	MAF_USDA=22.917
NC_035104.1	33671169	.	A	G	.	.	MAF_USDA=36.905
NC_035104.1	33671177	.	C	T	.	.	MAF_USDA=35.714
NC_035104.1	33671195	.	G	A	.	.	MAF_INRAE=12.5;MAF_USDA=30.952
NC_035104.1	33671206	.	G	A	.	.	MAF_USDA=3.333
NC_035104.1	33671222	.	A	G	.	.	MAF_USDA=3.333
NC_035104.1	33671251	.	C	A	.	.	MAF_USDA=10.119
NC_035104.1	33671277	.	T	C	.	.	MAF_USDA=12.5
NC_035104.1	33671284	.	T	G	.	.	MAF_USDA=16.071
NC_035104.1	33671296	.	A	C	.	.	MAF_USDA=19.643
NC_035104.1	33671301	.	C	A	.	.	MAF_INRAE=10.0;MAF_USDA=44.643
NC_035104.1	33671306	.	T	G	.	.	MAF_USDA=7.143
NC_035104.1	33671314	.	C	T	.	.	MAF_USDA=2.5
NC_035104.1	33671315	.	G	A	.	.	MAF_USDA=5.952
NC_035104.1	33671340	.	C	T	.	.	MAF_USDA=7.738
NC_035104.1	33671344	.	C	T	.	.	MAF_USDA=14.881
NC_035104.1	33671345	.	A	G	.	.	MAF_USDA=20.833
NC_035104.1	33671349	.	C	T	.	.	MAF_USDA=7.143
NC_035104.1	33671350	.	G	T	.	.	MAF_USDA=14.881
NC_035104.1	33671372	.	G	A	.	.	MAF_USDA=50.0
NC_035104.1	33671383	.	C	T	.	.	MAF_USDA=16.667
NC_035104.1	33671452	.	G	A	.	.	MAF_USDA=5.833
NC_035104.1	33671453	.	A	G	.	.	MAF_USDA=30.357
NC_035104.1	33671475	.	G	A	.	.	MAF_USDA=4.167
NC_035104.1	33671487	.	A	G	.	.	MAF_USDA=32.143
NC_035104.1	33671496	.	A	G	.	.	MAF_USDA=30.723
NC_035104.1	33671517	.	T	A	.	.	MAF_USDA=31.928
NC_035104.1	33671531	.	T	C	.	.	MAF_USDA=37.5
NC_035104.1	33671578	.	A	C	.	.	MAF_USDA=47.917
NC_035104.1	33671579	.	T	A	.	.	MAF_USDA=47.917
NC_035104.1	33671580	.	G	T	.	.	MAF_USDA=16.667
NC_035104.1	33671592	.	T	G	.	.	MAF_USDA=31.818
NC_035104.1	33672249	.	G	A	.	.	MAF_USDA=50.0
NC_035104.1	33672281	.	G	A	.	.	MAF_USDA=4.167
NC_035104.1	33672295	.	T	A	.	.	MAF_USDA=4.167
NC_035104.1	33672297	.	C	T	.	.	MAF_USDA=4.167
NC_035104.1	33672298	.	C	G	.	.	MAF_USDA=4.167
NC_035104.1	33673819	.	T	C	.	.	MAF_INRAE=6.962
NC_035104.1	33673827	.	A	T	.	.	MAF_INRAE=35.833;MAF_USDA=31.548
NC_035104.1	33673915	.	A	G	.	.	MAF_INRAE=10.833;MAF_USDA=12.941
NC_035104.1	33673937	.	A	T	.	.	MAF_USDA=1.639
NC_035104.1	33673944	.	A	C	.	.	MAF_INRAE=12.025;MAF_USDA=34.706
NC_035104.1	33673984	.	C	G	.	.	MAF_INRAE=13.291;MAF_USDA=38.235
NC_035104.1	33673990	.	T	C	.	.	MAF_USDA=4.098
NC_035104.1	33673992	.	G	A	.	.	MAF_USDA=5.882
NC_035104.1	33674007	.	A	T	.	.	MAF_INRAE=5.263;MAF_USDA=10.0
NC_035104.1	33674011	.	C	T	.	.	MAF_INRAE=12.5;MAF_USDA=10.588
NC_035104.1	33674021	.	C	G	.	.	MAF_USDA=5.294
NC_035104.1	33674027	.	G	T	.	.	MAF_INRAE=5.263
NC_035104.1	33674032	.	T	G	.	.	MAF_USDA=3.279
NC_035104.1	33674039	.	G	A	.	.	MAF_INRAE=21.053;MAF_USDA=13.115
NC_035104.1	33674041	.	T	A	.	.	MAF_INRAE=5.263;MAF_USDA=4.118
NC_035104.1	33674047	.	C	T	.	.	MAF_INRAE=5.263;MAF_USDA=3.529
NC_035104.1	33674073	.	A	T	.	.	MAF_USDA=4.918
NC_035104.1	33674093	.	ACGAAGACCAGTC	ACGAAGACCAGTT	.	.	MAF_USDA=4.167
NC_035104.1	33674129	.	T	C	.	.	MAF_INRAE=5.263
NC_035104.1	33674199	.	C	T	.	.	MAF_INRAE=11.392;MAF_USDA=41.176
NC_035104.1	33674200	.	T	C	.	.	MAF_INRAE=11.667;MAF_USDA=8.333
NC_035104.1	33674215	.	C	G	.	.	MAF_USDA=6.471
NC_035104.1	33674235	.	C	T	.	.	MAF_USDA=1.639
NC_035104.1	33674254	.	C	T	.	.	MAF_INRAE=12.025;MAF_USDA=41.765
NC_035104.1	33674257	.	C	A	.	.	MAF_USDA=5.882
NC_035104.1	33674273	.	G	A	.	.	MAF_INRAE=28.481;MAF_USDA=26.471
NC_035104.1	33674276	.	C	T	.	.	MAF_USDA=1.639
NC_035104.1	33674287	.	C	A	.	.	MAF_USDA=4.167
NC_035104.1	33674301	.	C	T	.	.	MAF_USDA=13.529
NC_035104.1	33674307	.	G	A	.	.	MAF_USDA=4.167
NC_035104.1	33674407	.	C	T	.	.	MAF_INRAE=9.494;MAF_USDA=19.412
NC_035104.1	33674418	.	G	A	.	.	MAF_INRAE=12.025;MAF_USDA=37.059
NC_035104.1	33674430	.	A	C	.	.	MAF_INRAE=5.263;MAF_USDA=4.118
NC_035104.1	33674468	.	C	A	.	.	MAF_INRAE=27.848;MAF_USDA=25.294
NC_035104.1	33674510	.	G	A	.	.	MAF_USDA=2.459
NC_035104.1	33674536	.	T	C	.	.	MAF_USDA=2.459
NC_035104.1	33674546	.	A	T	.	.	MAF_USDA=10.417
NC_035104.1	33674579	.	A	C	.	.	MAF_INRAE=13.291;MAF_USDA=47.059
NC_035104.1	33674629	.	G	A	.	.	MAF_INRAE=27.848;MAF_USDA=24.405
NC_035104.1	33674633	.	A	G	.	.	MAF_USDA=35.294
NC_035104.1	33674716	.	T	C	.	.	MAF_USDA=4.118
NC_035104.1	33674733	.	A	G	.	.	MAF_INRAE=3.333;MAF_USDA=8.333
NC_035104.1	33674740	.	T	C	.	.	MAF_INRAE=3.333;MAF_USDA=8.333
NC_035104.1	33674747	.	C	T	.	.	MAF_INRAE=5.263;MAF_USDA=1.639
NC_035104.1	33674763	.	C	A	.	.	MAF_USDA=8.333
NC_035104.1	33674764	.	A	G	.	.	MAF_USDA=10.417
NC_035104.1	33674771	.	T	C	.	.	MAF_USDA=10.417
NC_035104.1	33674777	.	G	A	.	.	MAF_USDA=10.417
NC_035104.1	33674802	.	G	C	.	.	MAF_INRAE=7.895;MAF_USDA=5.882
NC_035104.1	33674810	.	C	T	.	.	MAF_USDA=4.118
NC_035104.1	33674816	.	G	A	.	.	MAF_INRAE=41.772;MAF_USDA=27.647
NC_035104.1	33674826	.	G	A	.	.	MAF_USDA=4.706
NC_035104.1	33674827	.	G	T	.	.	MAF_USDA=10.417
NC_035104.1	33674845	.	G	C	.	.	MAF_USDA=2.941
NC_035104.1	33674878	.	A	G	.	.	MAF_INRAE=13.291;MAF_USDA=39.412
NC_035104.1	33674886	.	T	C	.	.	MAF_USDA=1.765
NC_035104.1	33674932	.	T	C	.	.	MAF_INRAE=28.481;MAF_USDA=28.235
NC_035104.1	33675025	.	C	A	.	.	MAF_INRAE=5.263;MAF_USDA=1.639
NC_035104.1	33675035	.	C	T	.	.	MAF_INRAE=10.0;MAF_USDA=10.0
NC_035104.1	33675051	.	A	G	.	.	MAF_INRAE=29.747;MAF_USDA=14.583
NC_035104.1	33675063	.	T	A	.	.	MAF_USDA=43.75
NC_035104.1	33675100	.	G	A	.	.	MAF_INRAE=41.667
NC_035104.1	33675108	.	C	A	.	.	MAF_INRAE=40.506;MAF_USDA=30.588
NC_035104.1	33675110	.	T	C	.	.	MAF_USDA=24.706
NC_035104.1	33675205	.	A	G	.	.	MAF_USDA=4.098
NC_035104.1	33675218	.	A	G	.	.	MAF_INRAE=41.772;MAF_USDA=24.706
NC_035104.1	33675245	.	A	C	.	.	MAF_INRAE=41.772;MAF_USDA=29.412
NC_035104.1	33675328	.	A	G	.	.	MAF_INRAE=10.0;MAF_USDA=10.0
NC_035104.1	33675410	.	A	C	.	.	MAF_INRAE=12.025;MAF_USDA=42.941
NC_035104.1	33675639	.	C	T	.	.	MAF_INRAE=20.886;MAF_USDA=30.588
NC_035104.1	33675647	.	G	T	.	.	MAF_INRAE=5.263
NC_035104.1	33675668	.	G	T	.	.	MAF_USDA=6.471
NC_035104.1	33675716	.	C	T	.	.	MAF_USDA=6.471
NC_035104.1	33675733	.	G	C	.	.	MAF_INRAE=8.861;MAF_USDA=19.412
NC_035104.1	33675763	.	C	T	.	.	MAF_INRAE=18.987
NC_035104.1	33675853	.	C	A	.	.	MAF_USDA=1.639
NC_035104.1	33675901	.	T	C	.	.	MAF_INRAE=5.263;MAF_USDA=45.882
NC_035104.1	33675903	.	A	G	.	.	MAF_USDA=24.706
NC_035104.1	33675937	.	C	A	.	.	MAF_USDA=48.824
NC_035104.1	33675948	.	A	G	.	.	MAF_USDA=2.5
NC_035104.1	33675954	.	A	T	.	.	MAF_USDA=45.833
NC_035104.1	33675956	.	A	T	.	.	MAF_USDA=45.833
NC_035104.1	33675960	.	C	A	.	.	MAF_USDA=12.712
NC_035104.1	33676701	.	G	A	.	.	MAF_USDA=4.167
NC_035104.1	33676702	.	C	G	.	.	MAF_USDA=35.417
NC_035104.1	33676785	.	C	A	.	.	MAF_USDA=25.882
NC_035104.1	33676809	.	G	T	.	.	MAF_USDA=3.529
NC_035104.1	33676810	.	A	C	.	.	MAF_USDA=3.529
NC_035104.1	33676845	.	G	C	.	.	MAF_INRAE=42.105;MAF_USDA=24.118
NC_035104.1	33676967	.	G	A	.	.	MAF_INRAE=6.667
NC_035104.1	33676979	.	T	G	.	.	MAF_INRAE=5.833
NC_035104.1	33676982	.	C	A	.	.	MAF_INRAE=2.5
NC_035104.1	33676984	.	A	T	.	.	MAF_INRAE=2.5
NC_035104.1	33677011	.	T	A	.	.	MAF_INRAE=1.667
NC_035104.1	33677033	.	A	C	.	.	MAF_INRAE=43.671
NC_035104.1	33677040	.	G	A	.	.	MAF_USDA=2.459
NC_035104.1	33677041	.	A	T	.	.	MAF_USDA=2.459
NC_035104.1	33677074	.	T	C	.	.	MAF_INRAE=28.333;MAF_USDA=22.917
NC_035104.1	33677082	.	C	T	.	.	MAF_INRAE=42.105;MAF_USDA=37.5
NC_035104.1	33677101	.	A	T	.	.	MAF_INRAE=4.167
NC_035104.1	33677107	.	A	C	.	.	MAF_INRAE=4.167
NC_035104.1	33677108	.	T	C	.	.	MAF_INRAE=4.167
NC_035104.1	33677109	.	T	A	.	.	MAF_INRAE=5.263
NC_035104.1	33677117	.	A	G	.	.	MAF_INRAE=5.263
NC_035104.1	33677156	.	A	C	.	.	MAF_INRAE=41.139;MAF_USDA=25.882
NC_035104.1	33677247	.	A	T	.	.	MAF_USDA=1.639
NC_035104.1	33677272	.	G	C	.	.	MAF_USDA=13.934
NC_035104.1	33677275	.	C	A	.	.	MAF_USDA=4.167
NC_035104.1	33677282	.	C	A	.	.	MAF_USDA=15.574
NC_035104.1	33677284	.	C	T	.	.	MAF_USDA=15.882
NC_035104.1	33677315	.	T	C	.	.	MAF_USDA=8.824
NC_035104.1	33677324	.	T	A	.	.	MAF_USDA=8.824
NC_035104.1	33677340	.	C	T	.	.	MAF_INRAE=2.632
NC_035104.1	33677347	.	ATCTATTA	ATCTATTG	.	.	MAF_USDA=33.333
NC_035104.1	33677349	.	C	A	.	.	MAF_INRAE=2.632
NC_035104.1	33677362	.	T	A	.	.	MAF_INRAE=2.632
NC_035104.1	33677367	.	T	C	.	.	MAF_USDA=3.529
NC_035104.1	33677369	.	T	C	.	.	MAF_INRAE=1.667
NC_035104.1	33677371	.	G	A	.	.	MAF_INRAE=1.667;MAF_USDA=9.016
NC_035104.1	33677376	.	A	C	.	.	MAF_INRAE=1.667
NC_035104.1	33677379	.	G	A	.	.	MAF_INRAE=44.304;MAF_USDA=22.353
NC_035104.1	33677401	.	T	A	.	.	MAF_USDA=3.529
NC_035104.1	33677443	.	C	T	.	.	MAF_INRAE=12.5;MAF_USDA=8.333
NC_035104.1	33677448	.	T	G	.	.	MAF_INRAE=2.632
NC_035104.1	33677506	.	C	T	.	.	MAF_USDA=8.197
NC_035104.1	33677520	.	G	T	.	.	MAF_INRAE=5.263
NC_035104.1	33677526	.	C	A	.	.	MAF_INRAE=10.526;MAF_USDA=6.471
NC_035104.1	33677584	.	C	A	.	.	MAF_INRAE=41.772;MAF_USDA=25.882
NC_035104.1	33677595	.	A	C	.	.	MAF_INRAE=42.405;MAF_USDA=25.882
NC_035104.1	33677662	.	C	T	.	.	MAF_INRAE=5.263
NC_035104.1	33677746	.	C	A	.	.	MAF_INRAE=44.304;MAF_USDA=27.647
NC_035104.1	33677758	.	C	T	.	.	MAF_USDA=2.459
NC_035104.1	33677759	.	A	T	.	.	MAF_USDA=2.459
NC_035104.1	33677761	.	A	T	.	.	MAF_USDA=2.459
NC_035104.1	33677768	.	A	G	.	.	MAF_USDA=2.459
NC_035104.1	33677776	.	A	G	.	.	MAF_USDA=3.529
NC_035104.1	33677789	.	T	C	.	.	MAF_INRAE=44.304;MAF_USDA=24.706
NC_035104.1	33677825	.	A	T	.	.	MAF_INRAE=43.671;MAF_USDA=25.882
NC_035104.1	33677840	.	T	A	.	.	MAF_INRAE=5.263
NC_035104.1	33677875	.	A	G	.	.	MAF_USDA=3.529
NC_035104.1	33677890	.	G	C	.	.	MAF_USDA=37.5
NC_035104.1	33677905	.	T	C	.	.	MAF_USDA=16.667
NC_035104.1	33677915	.	G	A	.	.	MAF_USDA=20.833
NC_035104.1	33677923	.	G	A	.	.	MAF_USDA=8.235
NC_035104.1	33677927	.	G	T	.	.	MAF_USDA=7.377
NC_035104.1	33677928	.	A	G	.	.	MAF_USDA=2.459
NC_035104.1	33677933	.	C	T	.	.	MAF_USDA=3.279
NC_035104.1	33677935	.	G	A	.	.	MAF_USDA=4.098
NC_035104.1	33677943	.	T	C	.	.	MAF_USDA=4.098
NC_035104.1	33677944	.	A	G	.	.	MAF_USDA=3.279
NC_035104.1	33677952	.	A	G	.	.	MAF_USDA=8.333
NC_035104.1	33677953	.	C	A	.	.	MAF_USDA=27.083
NC_035104.1	33678000	.	G	C	.	.	MAF_USDA=3.529
NC_035104.1	33678005	.	A	T	.	.	MAF_USDA=7.377
NC_035104.1	33678006	.	C	T	.	.	MAF_USDA=1.639
NC_035104.1	33678008	.	G	A	.	.	MAF_USDA=1.639
NC_035104.1	33678019	.	A	C	.	.	MAF_USDA=10.417
NC_035104.1	33678025	.	A	G	.	.	MAF_USDA=4.167
NC_035104.1	33678026	.	C	A	.	.	MAF_USDA=37.059
NC_035104.1	33678027	.	A	C	.	.	MAF_USDA=18.75
NC_035104.1	33678028	.	G	T	.	.	MAF_USDA=37.5
NC_035104.1	33678050	.	T	C	.	.	MAF_USDA=9.836
NC_035104.1	33678056	.	T	A	.	.	MAF_USDA=2.459
NC_035104.1	33678113	.	T	A	.	.	MAF_INRAE=2.5
NC_035104.1	33678118	.	T	C	.	.	MAF_INRAE=46.667
NC_035104.1	33678134	.	T	C	.	.	MAF_INRAE=46.667
NC_035104.1	33678137	.	A	C	.	.	MAF_INRAE=2.5
NC_035104.1	33678139	.	G	T	.	.	MAF_USDA=1.639
NC_035104.1	33678148	.	T	G	.	.	MAF_INRAE=1.667
NC_035104.1	33678216	.	C	T	.	.	MAF_USDA=6.471
NC_035104.1	33678247	.	T	C	.	.	MAF_USDA=23.78
NC_035104.1	33678258	.	C	T	.	.	MAF_INRAE=45.0;MAF_USDA=29.878
NC_035104.1	33678281	.	C	T	.	.	MAF_USDA=27.083
NC_035104.1	33678442	.	C	T	.	.	MAF_INRAE=10.526
NC_035104.1	33678446	.	C	T	.	.	MAF_INRAE=2.632
NC_035104.1	33678484	.	T	A	.	.	MAF_INRAE=37.5
NC_035104.1	33678511	.	A	T	.	.	MAF_INRAE=30.833
NC_035104.1	33678529	.	A	T	.	.	MAF_INRAE=2.632
NC_035104.1	33678539	.	A	G	.	.	MAF_INRAE=17.5
NC_035104.1	33678563	.	A	T	.	.	MAF_INRAE=41.139
NC_035104.1	33678566	.	A	G	.	.	MAF_INRAE=35.833
NC_035104.1	33678584	.	G	T	.	.	MAF_INRAE=2.632
NC_035104.1	33678586	.	T	C	.	.	MAF_INRAE=2.632
NC_035104.1	33678589	.	A	C	.	.	MAF_INRAE=2.632
NC_035104.1	33678593	.	C	T	.	.	MAF_INRAE=2.632
NC_035104.1	33678606	.	A	G	.	.	MAF_INRAE=8.333
NC_035104.1	33678625	.	T	G	.	.	MAF_USDA=5.738
NC_035104.1	33678652	.	C	A	.	.	MAF_USDA=3.333
NC_035104.1	33678665	.	C	T	.	.	MAF_USDA=16.667
NC_035104.1	33678681	.	T	C	.	.	MAF_INRAE=1.667
NC_035104.1	33678695	.	G	T	.	.	MAF_INRAE=3.333
NC_035104.1	33678813	.	C	T	.	.	MAF_USDA=16.667
NC_035104.1	33678843	.	T	G	.	.	MAF_USDA=39.583
NC_035104.1	33678954	.	A	C	.	.	MAF_INRAE=40.506;MAF_USDA=25.882
NC_035104.1	33679135	.	T	G	.	.	MAF_USDA=2.459
NC_035104.1	33679367	.	C	A	.	.	MAF_INRAE=29.747;MAF_USDA=42.353
NC_035104.1	33679394	.	G	A	.	.	MAF_USDA=12.353
NC_035104.1	33679411	.	G	T	.	.	MAF_USDA=13.115
NC_035104.1	33679470	.	T	C	.	.	MAF_INRAE=13.333;MAF_USDA=22.941
NC_035104.1	33679543	.	T	A	.	.	MAF_INRAE=12.5;MAF_USDA=8.333
NC_035104.1	33679568	.	C	T	.	.	MAF_USDA=3.529
NC_035104.1	33679569	.	G	A	.	.	MAF_INRAE=10.0;MAF_USDA=11.765
NC_035104.1	33679611	.	T	A	.	.	MAF_USDA=1.639
NC_035104.1	33679704	.	G	T	.	.	MAF_INRAE=21.519;MAF_USDA=48.235
NC_035104.1	33679739	.	T	G	.	.	MAF_USDA=5.738
NC_035104.1	33679746	.	G	A	.	.	MAF_USDA=1.639
NC_035104.1	33679756	.	T	A	.	.	MAF_INRAE=39.241;MAF_USDA=27.647
NC_035104.1	33679767	.	C	T	.	.	MAF_INRAE=39.241;MAF_USDA=36.471
NC_035104.1	33679787	.	G	T	.	.	MAF_INRAE=38.608;MAF_USDA=38.095
NC_035104.1	33679792	.	T	G	.	.	MAF_INRAE=39.241;MAF_USDA=38.69
NC_035104.1	33679829	.	T	G	.	.	MAF_INRAE=39.241;MAF_USDA=37.952
NC_035104.1	33679833	.	T	G	.	.	MAF_INRAE=10.0;MAF_USDA=25.301
NC_035104.1	33679877	.	C	G	.	.	MAF_USDA=6.557
NC_035104.1	33679889	.	A	C	.	.	MAF_USDA=3.529
NC_035104.1	33679943	.	T	C	.	.	MAF_USDA=6.557
NC_035104.1	33679954	.	A	T	.	.	MAF_USDA=6.557
NC_035104.1	33680029	.	C	A	.	.	MAF_USDA=2.941
NC_035104.1	33680111	.	T	C	.	.	MAF_USDA=4.167
NC_035104.1	33680185	.	G	T	.	.	MAF_USDA=4.167
NC_035104.1	33680222	.	A	C	.	.	MAF_USDA=2.542
NC_035104.1	33680241	.	G	A	.	.	MAF_INRAE=5.263
NC_035104.1	33680309	.	T	C	.	.	MAF_USDA=1.695
NC_035104.1	33680313	.	A	G	.	.	MAF_USDA=4.237
NC_035104.1	33680499	.	G	T	.	.	MAF_USDA=4.098
NC_035104.1	33680520	.	C	T	.	.	MAF_USDA=4.098
NC_035104.1	33680692	.	G	T	.	.	MAF_USDA=1.667
NC_035104.1	33680768	.	G	T	.	.	MAF_INRAE=20.253;MAF_USDA=35.294
NC_035104.1	33680951	.	C	T	.	.	MAF_USDA=2.941
NC_035104.1	33681001	.	G	A	.	.	MAF_INRAE=5.263
NC_035104.1	33681038	.	G	C	.	.	MAF_USDA=3.529
NC_035104.1	33681050	.	C	G	.	.	MAF_INRAE=5.263;MAF_USDA=3.529
NC_035104.1	33681117	.	G	A	.	.	MAF_USDA=4.167
NC_035104.1	33681151	.	C	A	.	.	MAF_INRAE=5.263
NC_035104.1	33681157	.	T	G	.	.	MAF_INRAE=5.263
NC_035104.1	33681163	.	G	C	.	.	MAF_USDA=2.459
NC_035104.1	33681212	.	C	T	.	.	MAF_USDA=1.639
NC_035104.1	33681249	.	T	A	.	.	MAF_INRAE=5.263;MAF_USDA=10.656
NC_035104.1	33681275	.	A	C	.	.	MAF_INRAE=9.167;MAF_USDA=14.706
NC_035104.1	33681287	.	T	A	.	.	MAF_INRAE=5.263;MAF_USDA=10.656
NC_035104.1	33681292	.	A	G	.	.	MAF_INRAE=5.263
NC_035104.1	33681309	.	C	T	.	.	MAF_USDA=2.083
NC_035104.1	33681386	.	T	G	.	.	MAF_INRAE=5.263;MAF_USDA=12.941
NC_035104.1	33681458	.	T	C	.	.	MAF_INRAE=18.354;MAF_USDA=1.639
NC_035104.1	33681508	.	G	C	.	.	MAF_INRAE=5.263
NC_035104.1	33681590	.	T	C	.	.	MAF_USDA=2.083
NC_035104.1	33681724	.	A	G	.	.	MAF_INRAE=22.785;MAF_USDA=44.118
NC_035104.1	33681745	.	G	T	.	.	MAF_INRAE=30.38;MAF_USDA=41.765
NC_035104.1	33681754	.	C	T	.	.	MAF_INRAE=41.772;MAF_USDA=27.059
NC_035104.1	33681866	.	C	T	.	.	MAF_INRAE=34.81;MAF_USDA=47.647
NC_035104.1	33682093	.	T	A	.	.	MAF_INRAE=10.526;MAF_USDA=14.118
NC_035104.1	33682097	.	G	A	.	.	MAF_USDA=2.459
NC_035104.1	33682138	.	A	T	.	.	MAF_INRAE=5.263;MAF_USDA=8.824
NC_035104.1	33682139	.	C	T	.	.	MAF_INRAE=10.0;MAF_USDA=8.824
NC_035104.1	33682160	.	G	T	.	.	MAF_USDA=1.639
NC_035104.1	33682179	.	A	G	.	.	MAF_INRAE=5.263;MAF_USDA=12.941
NC_035104.1	33682207	.	G	A	.	.	MAF_USDA=2.083
NC_035104.1	33682213	.	C	T	.	.	MAF_USDA=2.459
NC_035104.1	33682245	.	T	C	.	.	MAF_USDA=3.279
NC_035104.1	33682252	.	T	C	.	.	MAF_USDA=10.588
NC_035104.1	33682260	.	G	A	.	.	MAF_INRAE=18.987;MAF_USDA=6.557
NC_035104.1	33682280	.	C	T	.	.	MAF_USDA=8.333
NC_035104.1	33682300	.	C	T	.	.	MAF_USDA=1.639
NC_035104.1	33682303	.	A	G	.	.	MAF_USDA=1.639
NC_035104.1	33682306	.	A	C	.	.	MAF_USDA=2.459
NC_035104.1	33682311	.	C	G	.	.	MAF_USDA=2.459
NC_035104.1	33682322	.	C	T	.	.	MAF_USDA=4.167
NC_035104.1	33682349	.	C	G	.	.	MAF_INRAE=23.333;MAF_USDA=41.176
NC_035104.1	33682357	.	C	T	.	.	MAF_INRAE=23.333;MAF_USDA=26.471
NC_035104.1	33682359	.	T	A	.	.	MAF_USDA=7.377
NC_035104.1	33682407	.	G	T	.	.	MAF_USDA=5.738
NC_035104.1	33682421	.	A	G	.	.	MAF_INRAE=13.333;MAF_USDA=25.0
NC_035104.1	33682434	.	T	G	.	.	MAF_USDA=2.459
NC_035104.1	33682453	.	G	C	.	.	MAF_INRAE=10.833;MAF_USDA=12.941
NC_035104.1	33682471	.	T	C	.	.	MAF_USDA=6.667
NC_035104.1	33682524	.	T	G	.	.	MAF_INRAE=14.167;MAF_USDA=27.381
NC_035104.1	33682556	.	A	T	.	.	MAF_USDA=1.667
NC_035104.1	33682609	.	T	G	.	.	MAF_USDA=3.529
NC_035104.1	33682615	.	G	A	.	.	MAF_USDA=1.639
NC_035104.1	33682636	.	G	A	.	.	MAF_INRAE=13.333;MAF_USDA=8.235
NC_035104.1	33682642	.	G	A	.	.	MAF_USDA=2.459
NC_035104.1	33682662	.	C	A	.	.	MAF_USDA=45.833
NC_035104.1	33682671	.	T	A	.	.	MAF_USDA=6.25
NC_035104.1	33682676	.	A	T	.	.	MAF_USDA=8.333
NC_035104.1	33682678	.	A	C	.	.	MAF_INRAE=41.772;MAF_USDA=24.699
NC_035104.1	33682693	.	T	C	.	.	MAF_INRAE=41.667;MAF_USDA=45.833
NC_035104.1	33682751	.	T	G	.	.	MAF_USDA=3.279
NC_035104.1	33682757	.	A	T	.	.	MAF_USDA=10.588
NC_035104.1	33682759	.	C	T	.	.	MAF_INRAE=10.0;MAF_USDA=12.353
NC_035104.1	33682799	.	G	T	.	.	MAF_INRAE=9.167;MAF_USDA=11.765
NC_035104.1	33682803	.	G	T	.	.	MAF_INRAE=9.167;MAF_USDA=11.765
NC_035104.1	33682834	.	A	T	.	.	MAF_INRAE=5.263
NC_035104.1	33682840	.	C	T	.	.	MAF_INRAE=9.167;MAF_USDA=12.353
NC_035104.1	33682895	.	A	G	.	.	MAF_INRAE=31.579;MAF_USDA=49.412
NC_035104.1	33682987	.	A	G	.	.	MAF_USDA=32.143
NC_035104.1	33682992	.	C	T	.	.	MAF_USDA=2.5
NC_035104.1	33683003	.	G	A	.	.	MAF_USDA=4.217
NC_035104.1	33684383	.	T	C	.	.	MAF_USDA=2.459
NC_035104.1	33684406	.	G	A	.	.	MAF_USDA=1.639
NC_035104.1	33684481	.	G	A	.	.	MAF_INRAE=17.722;MAF_USDA=13.529
NC_035104.1	33684565	.	T	A	.	.	MAF_USDA=7.377
NC_035104.1	33684605	.	C	A	.	.	MAF_USDA=9.836
NC_035104.1	33684688	.	G	T	.	.	MAF_USDA=2.459
NC_035104.1	33684708	.	A	C	.	.	MAF_USDA=6.471
NC_035104.1	33684734	.	G	A	.	.	MAF_INRAE=19.62;MAF_USDA=34.118
NC_035104.1	33684746	.	G	A	.	.	MAF_USDA=3.529
NC_035104.1	33684750	.	A	C	.	.	MAF_USDA=2.941
NC_035104.1	33684761	.	T	A	.	.	MAF_INRAE=5.263
NC_035104.1	33684848	.	G	A	.	.	MAF_USDA=2.083
NC_035104.1	33684856	.	C	A	.	.	MAF_INRAE=22.5;MAF_USDA=27.059
NC_035104.1	33684859	.	A	G	.	.	MAF_INRAE=5.263
NC_035104.1	33684925	.	T	A	.	.	MAF_INRAE=41.772;MAF_USDA=24.118
NC_035104.1	33684927	.	A	G	.	.	MAF_INRAE=22.5;MAF_USDA=40.588
NC_035104.1	33684931	.	G	A	.	.	MAF_INRAE=41.667;MAF_USDA=40.588
NC_035104.1	33684981	.	A	C	.	.	MAF_INRAE=42.405;MAF_USDA=34.706
NC_035104.1	33685021	.	C	T	.	.	MAF_USDA=5.738
NC_035104.1	33685678	.	G	A	.	.	MAF_USDA=2.542
NC_035104.1	33685765	.	C	T	.	.	MAF_USDA=6.471
NC_035104.1	33685825	.	G	A	.	.	MAF_USDA=10.656
NC_035104.1	33686016	.	T	A	.	.	MAF_USDA=5.738
NC_035104.1	33686078	.	T	G	.	.	MAF_USDA=8.235
NC_035104.1	33686143	.	A	C	.	.	MAF_INRAE=41.772;MAF_USDA=50.0
NC_035104.1	33686150	.	A	T	.	.	MAF_USDA=5.738
NC_035104.1	33686239	.	G	C	.	.	MAF_USDA=2.459
NC_035104.1	33686250	.	G	T	.	.	MAF_USDA=6.471
NC_035104.1	33686307	.	C	A	.	.	MAF_INRAE=42.405;MAF_USDA=44.706
NC_035104.1	33686378	.	A	T	.	.	MAF_USDA=1.639
NC_035104.1	33686389	.	T	G	.	.	MAF_USDA=10.656
NC_035104.1	33686409	.	G	A	.	.	MAF_USDA=5.882
NC_035104.1	33686418	.	T	G	.	.	MAF_USDA=1.639
NC_035104.1	33686431	.	A	C	.	.	MAF_USDA=9.836
NC_035104.1	33686441	.	T	G	.	.	MAF_USDA=1.639
NC_035104.1	33686449	.	C	A	.	.	MAF_USDA=5.882
NC_035104.1	33686467	.	G	A	.	.	MAF_USDA=8.235
NC_035104.1	33686516	.	C	A	.	.	MAF_USDA=2.459
NC_035104.1	33686571	.	A	G	.	.	MAF_USDA=1.639
NC_035104.1	33686577	.	G	A	.	.	MAF_INRAE=41.772;MAF_USDA=35.882
NC_035104.1	33686579	.	G	A	.	.	MAF_USDA=2.083
NC_035104.1	33686608	.	A	T	.	.	MAF_INRAE=22.5;MAF_USDA=20.0
NC_035104.1	33686696	.	T	A	.	.	MAF_USDA=1.639
NC_035104.1	33686705	.	C	T	.	.	MAF_USDA=4.167
NC_035104.1	33686712	.	T	C	.	.	MAF_INRAE=42.405;MAF_USDA=35.294
NC_035104.1	33686775	.	T	C	.	.	MAF_USDA=1.639
NC_035104.1	33686824	.	G	A	.	.	MAF_INRAE=42.405;MAF_USDA=44.706
NC_035104.1	33686897	.	G	A	.	.	MAF_USDA=1.639
NC_035104.1	33686975	.	G	A	.	.	MAF_USDA=2.459
NC_035104.1	33686989	.	C	T	.	.	MAF_INRAE=3.333
NC_035104.1	33686996	.	G	A	.	.	MAF_INRAE=22.5;MAF_USDA=11.176
NC_035104.1	33687004	.	C	A	.	.	MAF_INRAE=41.139;MAF_USDA=41.765
NC_035104.1	33687006	.	T	A	.	.	MAF_INRAE=35.833;MAF_USDA=41.765
NC_035104.1	33687016	.	G	T	.	.	MAF_INRAE=10.526;MAF_USDA=20.588
NC_035104.1	33687063	.	C	A	.	.	MAF_INRAE=5.263
NC_035104.1	33687089	.	T	A	.	.	MAF_USDA=1.667
NC_035104.1	33687108	.	T	C	.	.	MAF_USDA=5.833
NC_035104.1	33687137	.	A	T	.	.	MAF_INRAE=32.278;MAF_USDA=32.143
NC_035104.1	33687238	.	A	G	.	.	MAF_USDA=5.738
NC_035104.1	33687248	.	C	G	.	.	MAF_INRAE=32.278
NC_035104.1	33687346	.	G	T	.	.	MAF_INRAE=41.772;MAF_USDA=25.294
NC_035104.1	33687350	.	T	C	.	.	MAF_INRAE=5.263
NC_035104.1	33687432	.	A	C	.	.	MAF_INRAE=41.772;MAF_USDA=28.689
NC_035104.1	33687592	.	C	A	.	.	MAF_USDA=4.167
NC_035104.1	33687600	.	T	C	.	.	MAF_USDA=4.167
NC_035104.1	33687631	.	T	C	.	.	MAF_USDA=2.459
NC_035104.1	33687657	.	A	G	.	.	MAF_USDA=5.738
NC_035104.1	33687751	.	T	C	.	.	MAF_USDA=4.706
NC_035104.1	33687773	.	C	T	.	.	MAF_USDA=3.279
NC_035104.1	33687815	.	A	C	.	.	MAF_USDA=3.279
NC_035104.1	33687827	.	A	G	.	.	MAF_INRAE=19.62;MAF_USDA=13.934
NC_035104.1	33687837	.	A	G	.	.	MAF_INRAE=47.468;MAF_USDA=46.471
NC_035104.1	33688039	.	A	C	.	.	MAF_INRAE=10.0;MAF_USDA=13.529
NC_035104.1	33688068	.	T	C	.	.	MAF_USDA=1.639
NC_035104.1	33688099	.	C	A	.	.	MAF_USDA=2.459
NC_035104.1	33688120	.	C	T	.	.	MAF_USDA=5.738
NC_035104.1	33688183	.	C	A	.	.	MAF_INRAE=34.177;MAF_USDA=45.833
NC_035104.1	33688202	.	G	T	.	.	MAF_INRAE=33.544;MAF_USDA=32.941
NC_035104.1	33688222	.	C	T	.	.	MAF_INRAE=47.468;MAF_USDA=27.647
NC_035104.1	33688298	.	G	A	.	.	MAF_INRAE=46.835;MAF_USDA=45.882
NC_035104.1	33688329	.	G	T	.	.	MAF_INRAE=46.835;MAF_USDA=46.471
NC_035104.1	33688330	.	T	A	.	.	MAF_USDA=10.588
NC_035104.1	33688413	.	G	T	.	.	MAF_INRAE=10.526;MAF_USDA=15.294
NC_035104.1	33688414	.	G	T	.	.	MAF_USDA=2.459
NC_035104.1	33688461	.	T	C	.	.	MAF_USDA=14.118
NC_035104.1	33688463	.	C	T	.	.	MAF_USDA=14.118
NC_035104.1	33688491	.	A	T	.	.	MAF_USDA=2.459
NC_035104.1	33688499	.	A	C	.	.	MAF_USDA=7.377
NC_035104.1	33688507	.	G	A	.	.	MAF_USDA=1.639
NC_035104.1	33688534	.	T	A	.	.	MAF_INRAE=15.823;MAF_USDA=28.235
NC_035104.1	33688549	.	A	T	.	.	MAF_USDA=2.459
NC_035104.1	33688557	.	C	A	.	.	MAF_INRAE=5.263;MAF_USDA=13.529
NC_035104.1	33688570	.	T	G	.	.	MAF_USDA=8.333
NC_035104.1	33688575	.	A	G	.	.	MAF_USDA=48.824
NC_035104.1	33688650	.	T	C	.	.	MAF_INRAE=5.263;MAF_USDA=1.639
NC_035104.1	33688655	.	A	C	.	.	MAF_INRAE=5.263;MAF_USDA=1.639
NC_035104.1	33688659	.	C	T	.	.	MAF_USDA=3.529
NC_035104.1	33688796	.	A	T	.	.	MAF_USDA=6.557
NC_035104.1	33688871	.	A	C	.	.	MAF_USDA=7.377
NC_035104.1	33688888	.	T	C	.	.	MAF_USDA=20.833
NC_035104.1	33688964	.	T	C	.	.	MAF_USDA=34.118
NC_035104.1	33688970	.	C	G	.	.	MAF_INRAE=44.737;MAF_USDA=37.647
NC_035104.1	33688985	.	G	T	.	.	MAF_INRAE=20.886;MAF_USDA=13.115
NC_035104.1	33688998	.	C	T	.	.	MAF_INRAE=47.368;MAF_USDA=39.412
NC_035104.1	33689007	.	A	C	.	.	MAF_USDA=1.639
NC_035104.1	33689029	.	C	T	.	.	MAF_INRAE=47.368;MAF_USDA=39.412
NC_035104.1	33689036	.	G	A	.	.	MAF_USDA=2.459
NC_035104.1	33689067	.	T	C	.	.	MAF_INRAE=5.263;MAF_USDA=8.235
NC_035104.1	33689089	.	C	T	.	.	MAF_INRAE=5.263;MAF_USDA=1.639
NC_035104.1	33689232	.	T	G	.	.	MAF_INRAE=20.833
NC_035104.1	33689295	.	G	C	.	.	MAF_INRAE=32.278;MAF_USDA=38.235
NC_035104.1	33689302	.	T	C	.	.	MAF_USDA=2.459
NC_035104.1	33689324	.	A	T	.	.	MAF_USDA=2.459
NC_035104.1	33689335	.	G	A	.	.	MAF_INRAE=31.646;MAF_USDA=38.824
NC_035104.1	33689405	.	C	A	.	.	MAF_USDA=2.459
NC_035104.1	33689528	.	C	T	.	.	MAF_INRAE=5.263
NC_035104.1	33689567	.	A	G	.	.	MAF_USDA=2.941
NC_035104.1	33689572	.	C	T	.	.	MAF_USDA=3.279
NC_035104.1	33689574	.	G	A	.	.	MAF_INRAE=22.5
NC_035104.1	33689796	.	G	T	.	.	MAF_INRAE=47.468;MAF_USDA=27.976
NC_035104.1	33689910	.	T	A	.	.	MAF_USDA=16.471
NC_035104.1	33690019	.	T	C	.	.	MAF_USDA=17.059
NC_035104.1	33690020	.	T	G	.	.	MAF_INRAE=5.263;MAF_USDA=1.639
NC_035104.1	33690123	.	C	T	.	.	MAF_USDA=10.588
NC_035104.1	33690137	.	C	T	.	.	MAF_USDA=4.706
NC_035104.1	33690146	.	G	A	.	.	MAF_INRAE=5.263;MAF_USDA=21.176
NC_035104.1	33690178	.	C	G	.	.	MAF_USDA=2.459
NC_035104.1	33690212	.	C	G	.	.	MAF_USDA=16.471
NC_035104.1	33690247	.	G	A	.	.	MAF_USDA=6.471
NC_035104.1	33690257	.	G	T	.	.	MAF_USDA=7.059
NC_035104.1	33690262	.	G	T	.	.	MAF_USDA=2.459
NC_035104.1	33690282	.	A	G	.	.	MAF_INRAE=16.456;MAF_USDA=9.836
NC_035104.1	33690376	.	A	G	.	.	MAF_USDA=1.639
NC_035104.1	33690430	.	C	A	.	.	MAF_USDA=6.557
NC_035104.1	33690510	.	A	T	.	.	MAF_USDA=1.639
NC_035104.1	33690513	.	A	C	.	.	MAF_INRAE=5.263;MAF_USDA=27.083
NC_035104.1	33690542	.	T	C	.	.	MAF_USDA=16.471
NC_035104.1	33690594	.	A	G	.	.	MAF_USDA=33.333
NC_035104.1	33690656	.	C	T	.	.	MAF_USDA=2.459
NC_035104.1	33690696	.	C	A	.	.	MAF_USDA=2.459
NC_035104.1	33690698	.	A	G	.	.	MAF_USDA=2.459
NC_035104.1	33690750	.	G	T	.	.	MAF_INRAE=5.263;MAF_USDA=18.824
NC_035104.1	33690808	.	T	A	.	.	MAF_INRAE=5.263;MAF_USDA=18.824
NC_035104.1	33690810	.	T	A	.	.	MAF_USDA=2.459
NC_035104.1	33690871	.	T	A	.	.	MAF_INRAE=47.468;MAF_USDA=24.706
NC_035104.1	33690885	.	A	C	.	.	MAF_INRAE=48.734;MAF_USDA=28.824
NC_035104.1	33690890	.	C	T	.	.	MAF_USDA=4.118
NC_035104.1	33690927	.	C	T	.	.	MAF_INRAE=5.263;MAF_USDA=4.918
NC_035104.1	33690975	.	C	A	.	.	MAF_INRAE=47.468;MAF_USDA=25.882
NC_035104.1	33690993	.	G	A	.	.	MAF_USDA=3.279
NC_035104.1	33690996	.	C	T	.	.	MAF_INRAE=5.263;MAF_USDA=6.557
NC_035104.1	33691000	.	C	T	.	.	MAF_USDA=2.941
NC_035104.1	33691022	.	A	C	.	.	MAF_INRAE=5.263
NC_035104.1	33691233	.	T	C	.	.	MAF_INRAE=47.468;MAF_USDA=42.353
NC_035104.1	33691243	.	A	C	.	.	MAF_USDA=1.667
NC_035104.1	33691277	.	T	C	.	.	MAF_INRAE=46.835;MAF_USDA=24.405
NC_035104.1	33691395	.	A	G	.	.	MAF_INRAE=5.263;MAF_USDA=7.377
NC_035104.1	33691397	.	C	A	.	.	MAF_USDA=1.639
NC_035104.1	33691439	.	A	T	.	.	MAF_INRAE=48.734;MAF_USDA=47.647
NC_035104.1	33691487	.	T	A	.	.	MAF_USDA=6.471
NC_035104.1	33691513	.	G	A	.	.	MAF_INRAE=18.987;MAF_USDA=9.836
NC_035104.1	33691564	.	G	A	.	.	MAF_USDA=6.471
NC_035104.1	33691618	.	T	G	.	.	MAF_INRAE=5.263;MAF_USDA=4.098
NC_035104.1	33691619	.	A	G	.	.	MAF_INRAE=47.468;MAF_USDA=24.706
NC_035104.1	33691626	.	C	G	.	.	MAF_INRAE=5.263;MAF_USDA=3.279
NC_035104.1	33691644	.	T	G	.	.	MAF_INRAE=5.263;MAF_USDA=19.412
NC_035104.1	33691736	.	G	A	.	.	MAF_USDA=17.059
NC_035104.1	33691741	.	A	G	.	.	MAF_INRAE=5.263;MAF_USDA=3.279
NC_035104.1	33691771	.	T	G	.	.	MAF_USDA=2.459
NC_035104.1	33691791	.	C	T	.	.	MAF_USDA=7.059
NC_035104.1	33691949	.	T	A	.	.	MAF_INRAE=5.263;MAF_USDA=4.918
NC_035104.1	33691953	.	A	G	.	.	MAF_USDA=2.941
NC_035104.1	33691958	.	G	A	.	.	MAF_USDA=25.294
NC_035104.1	33692031	.	G	T	.	.	MAF_INRAE=46.835;MAF_USDA=25.294
NC_035104.1	33692098	.	G	A	.	.	MAF_INRAE=5.263;MAF_USDA=3.279
NC_035104.1	33692132	.	G	A	.	.	MAF_USDA=17.647
NC_035104.1	33692182	.	G	A	.	.	MAF_INRAE=46.835;MAF_USDA=25.294
NC_035104.1	33692260	.	A	G	.	.	MAF_INRAE=5.263
NC_035104.1	33692267	.	T	A	.	.	MAF_INRAE=5.263;MAF_USDA=19.412
NC_035104.1	33692285	.	C	T	.	.	MAF_INRAE=33.333;MAF_USDA=8.333
NC_035104.1	33692300	.	T	A	.	.	MAF_USDA=15.294
NC_035104.1	33692348	.	C	T	.	.	MAF_USDA=1.639
NC_035104.1	33692376	.	G	T	.	.	MAF_INRAE=50.0;MAF_USDA=39.881
NC_035104.1	33692390	.	G	A	.	.	MAF_INRAE=48.734;MAF_USDA=36.31
NC_035104.1	33692444	.	T	C	.	.	MAF_INRAE=5.263;MAF_USDA=18.033
NC_035104.1	33692501	.	C	T	.	.	MAF_INRAE=9.167
NC_035104.1	33692565	.	A	G	.	.	MAF_INRAE=15.789;MAF_USDA=33.529
NC_035104.1	33692595	.	A	C	.	.	MAF_INRAE=47.468;MAF_USDA=44.706
NC_035104.1	33692622	.	G	T	.	.	MAF_INRAE=18.354;MAF_USDA=1.639
NC_035104.1	33692774	.	G	T	.	.	MAF_USDA=8.235
NC_035104.1	33692794	.	C	T	.	.	MAF_USDA=4.118
NC_035104.1	33692824	.	T	A	.	.	MAF_USDA=1.639
NC_035104.1	33692865	.	C	T	.	.	MAF_INRAE=18.987;MAF_USDA=31.765
NC_035104.1	33692925	.	T	A	.	.	MAF_INRAE=18.354;MAF_USDA=31.765
NC_035104.1	33693153	.	A	C	.	.	MAF_USDA=1.639
NC_035104.1	33693226	.	T	A	.	.	MAF_INRAE=34.177;MAF_USDA=41.765
NC_035104.1	33693415	.	C	A	.	.	MAF_INRAE=5.263
NC_035104.1	33694708	.	CAGTAATTACACCATTATCCTGGAAGCAGATAA	CAGTAATTACACCATTATCCTGGAAGCAGATAC	.	.	MAF_USDA=4.167
NC_035104.1	33694773	.	A	T	.	.	MAF_USDA=3.333
NC_035104.1	33694939	.	T	C	.	.	MAF_INRAE=20.253;MAF_USDA=16.667
NC_035104.1	33694954	.	T	C	.	.	MAF_INRAE=20.253;MAF_USDA=16.667
NC_035104.1	33694957	.	C	A	.	.	MAF_INRAE=26.667;MAF_USDA=21.429
NC_035104.1	33694972	.	G	A	.	.	MAF_INRAE=4.167;MAF_USDA=3.571
NC_035104.1	33694989	.	C	T	.	.	MAF_INRAE=33.544;MAF_USDA=41.667
NC_035104.1	33695057	.	C	T	.	.	MAF_USDA=2.5
NC_035104.1	33695250	.	A	T	.	.	MAF_USDA=1.667
NC_035104.1	33695275	.	C	T	.	.	MAF_INRAE=9.167;MAF_USDA=7.143
NC_035104.1	33695315	.	A	G	.	.	MAF_USDA=6.548
NC_035104.1	33695350	.	T	C	.	.	MAF_USDA=13.69
NC_035104.1	33695527	.	C	A	.	.	MAF_INRAE=38.608;MAF_USDA=46.429
NC_035104.1	33695534	.	C	A	.	.	MAF_INRAE=19.167;MAF_USDA=27.083
NC_035104.1	33695583	.	C	A	.	.	MAF_USDA=2.5
NC_035104.1	33695604	.	T	C	.	.	MAF_USDA=14.286
NC_035104.1	33695608	.	C	A	.	.	MAF_INRAE=18.987;MAF_USDA=14.881
NC_035104.1	33695611	.	T	A	.	.	MAF_USDA=3.333
NC_035104.1	33695616	.	A	G	.	.	MAF_USDA=6.548
NC_035104.1	33695622	.	A	C	.	.	MAF_INRAE=32.278;MAF_USDA=43.452
NC_035104.1	33695660	.	G	T	.	.	MAF_INRAE=47.368;MAF_USDA=42.262
NC_035104.1	33695666	.	A	G	.	.	MAF_INRAE=5.263;MAF_USDA=16.071
NC_035104.1	33695675	.	C	A	.	.	MAF_INRAE=5.263;MAF_USDA=3.333
NC_035104.1	33695678	.	T	G	.	.	MAF_USDA=16.071
NC_035104.1	33695680	.	G	A	.	.	MAF_USDA=3.333
NC_035104.1	33695683	.	T	G	.	.	MAF_USDA=42.857
NC_035104.1	33695693	.	T	C	.	.	MAF_INRAE=47.368;MAF_USDA=44.048
NC_035104.1	33695696	.	C	A	.	.	MAF_USDA=44.048
NC_035104.1	33695697	.	G	A	.	.	MAF_INRAE=5.263;MAF_USDA=3.333
NC_035104.1	33695709	.	A	G	.	.	MAF_INRAE=42.105;MAF_USDA=41.667
NC_035104.1	33695714	.	T	C	.	.	MAF_INRAE=5.263;MAF_USDA=3.333
NC_035104.1	33695839	.	C	G	.	.	MAF_INRAE=46.203;MAF_USDA=42.857
NC_035104.1	33695846	.	T	C	.	.	MAF_INRAE=46.203;MAF_USDA=42.857
NC_035104.1	33695849	.	T	G	.	.	MAF_INRAE=47.5;MAF_USDA=42.857
NC_035104.1	33695913	.	G	T	.	.	MAF_USDA=5.833
NC_035104.1	33695979	.	A	G	.	.	MAF_INRAE=17.089;MAF_USDA=10.119
NC_035104.1	33695980	.	G	A	.	.	MAF_USDA=4.167
NC_035104.1	33696008	.	T	G	.	.	MAF_USDA=13.69
NC_035104.1	33696037	.	C	T	.	.	MAF_USDA=1.667
NC_035104.1	33696107	.	G	A	.	.	MAF_USDA=2.381
NC_035104.1	33696209	.	T	A	.	.	MAF_USDA=6.548
NC_035104.1	33696212	.	T	C	.	.	MAF_USDA=1.667
NC_035104.1	33696225	.	A	G	.	.	MAF_INRAE=18.987;MAF_USDA=12.5
NC_035104.1	33696345	.	G	C	.	.	MAF_USDA=1.724
NC_035104.1	33696399	.	A	G	.	.	MAF_INRAE=34.81;MAF_USDA=39.286
NC_035104.1	33696434	.	C	T	.	.	MAF_INRAE=5.263
NC_035104.1	33696450	.	A	C	.	.	MAF_INRAE=18.987;MAF_USDA=27.976
NC_035104.1	33696474	.	G	T	.	.	MAF_INRAE=5.263
NC_035104.1	33696566	.	C	A	.	.	MAF_USDA=3.333
NC_035104.1	33696608	.	A	G	.	.	MAF_USDA=2.5
NC_035104.1	33696631	.	C	T	.	.	MAF_USDA=1.667
NC_035104.1	33696712	.	G	A	.	.	MAF_USDA=2.5
NC_035104.1	33696792	.	G	A	.	.	MAF_INRAE=34.177;MAF_USDA=37.5
NC_035104.1	33696854	.	C	T	.	.	MAF_INRAE=5.263
NC_035104.1	33696892	.	G	A	.	.	MAF_USDA=2.5
NC_035104.1	33696901	.	C	A	.	.	MAF_USDA=2.5
NC_035104.1	33696939	.	G	C	.	.	MAF_USDA=4.167
NC_035104.1	33696979	.	T	G	.	.	MAF_INRAE=5.263
NC_035104.1	33696996	.	C	T	.	.	MAF_INRAE=33.544;MAF_USDA=36.905
NC_035104.1	33697008	.	A	G	.	.	MAF_INRAE=9.494;MAF_USDA=2.976
NC_035104.1	33697075	.	T	C	.	.	MAF_USDA=5.833
NC_035104.1	33697148	.	C	G	.	.	MAF_INRAE=5.263
NC_035104.1	33697180	.	G	A	.	.	MAF_INRAE=5.263
NC_035104.1	33697232	.	T	C	.	.	MAF_INRAE=5.263;MAF_USDA=4.098
NC_035104.1	33697233	.	C	T	.	.	MAF_USDA=1.639
NC_035104.1	33697257	.	T	G	.	.	MAF_INRAE=5.263
NC_035104.1	33697274	.	G	A	.	.	MAF_USDA=1.639
NC_035104.1	33697276	.	C	T	.	.	MAF_INRAE=35.443;MAF_USDA=37.059
NC_035104.1	33697291	.	C	A	.	.	MAF_USDA=19.412
NC_035104.1	33697309	.	CG	CA	.	.	MAF_USDA=14.583
NC_035104.1	33697401	.	G	T	.	.	MAF_INRAE=35.443;MAF_USDA=40.0
NC_035104.1	33697424	.	C	T	.	.	MAF_USDA=4.167
NC_035104.1	33697438	.	G	A	.	.	MAF_INRAE=5.263
NC_035104.1	33697453	.	C	T	.	.	MAF_INRAE=9.167;MAF_USDA=6.557
NC_035104.1	33697489	.	G	T	.	.	MAF_INRAE=5.263;MAF_USDA=9.412
NC_035104.1	33697524	.	T	G	.	.	MAF_USDA=14.881
NC_035104.1	33697607	.	A	C	.	.	MAF_USDA=23.81
NC_035104.1	33698369	.	A	C	.	.	MAF_USDA=2.5
NC_035104.1	33698370	.	A	C	.	.	MAF_USDA=4.167
NC_035104.1	33698400	.	T	G	.	.	MAF_INRAE=5.263
NC_035104.1	33698405	.	G	T	.	.	MAF_INRAE=5.263
NC_035104.1	33698423	.	C	A	.	.	MAF_INRAE=31.646;MAF_USDA=21.176
NC_035104.1	33698451	.	T	C	.	.	MAF_USDA=4.098
NC_035104.1	33698454	.	T	C	.	.	MAF_INRAE=36.076;MAF_USDA=33.333
NC_035104.1	33698493	.	G	T	.	.	MAF_INRAE=5.263
NC_035104.1	33698539	.	C	T	.	.	MAF_USDA=1.639
NC_035104.1	33698609	.	A	T	.	.	MAF_USDA=1.667
NC_035104.1	33698619	.	A	C	.	.	MAF_USDA=1.667
NC_035104.1	33698744	.	C	A	.	.	MAF_INRAE=5.263
NC_035104.1	33698785	.	T	C	.	.	MAF_INRAE=5.263;MAF_USDA=1.639
NC_035104.1	33698973	.	C	T	.	.	MAF_USDA=1.639
NC_035104.1	33699046	.	A	G	.	.	MAF_USDA=10.0
NC_035104.1	33699067	.	T	G	.	.	MAF_INRAE=32.278;MAF_USDA=21.176
NC_035104.1	33699123	.	T	G	.	.	MAF_INRAE=32.278;MAF_USDA=25.294
NC_035104.1	33699138	.	C	T	.	.	MAF_INRAE=10.0
NC_035104.1	33699218	.	A	G	.	.	MAF_INRAE=9.494;MAF_USDA=4.706
NC_035104.1	33699259	.	C	T	.	.	MAF_USDA=2.941
NC_035104.1	33699321	.	G	T	.	.	MAF_INRAE=32.911;MAF_USDA=27.059
NC_035104.1	33699445	.	C	A	.	.	MAF_INRAE=20.253;MAF_USDA=12.941
NC_035104.1	33699482	.	A	C	.	.	MAF_INRAE=18.987
NC_035104.1	33699526	.	T	C	.	.	MAF_INRAE=46.203;MAF_USDA=43.529
NC_035104.1	33699553	.	T	G	.	.	MAF_USDA=1.639
NC_035104.1	33699554	.	G	A	.	.	MAF_USDA=5.882
NC_035104.1	33699570	.	A	T	.	.	MAF_INRAE=5.263;MAF_USDA=3.279
NC_035104.1	33699613	.	C	T	.	.	MAF_INRAE=44.304;MAF_USDA=43.529
NC_035104.1	33699666	.	G	T	.	.	MAF_INRAE=44.304;MAF_USDA=44.118
NC_035104.1	33699668	.	A	G	.	.	MAF_INRAE=38.333;MAF_USDA=37.059
NC_035104.1	33699706	.	A	T	.	.	MAF_USDA=4.918
NC_035104.1	33699734	.	T	G	.	.	MAF_USDA=1.639
NC_035104.1	33699736	.	T	A	.	.	MAF_USDA=2.459
NC_035104.1	33699737	.	T	C	.	.	MAF_INRAE=36.667;MAF_USDA=33.529
NC_035104.1	33699766	.	A	T	.	.	MAF_USDA=4.918
NC_035104.1	33699804	.	C	T	.	.	MAF_USDA=2.941
NC_035104.1	33699813	.	T	A	.	.	MAF_INRAE=32.278;MAF_USDA=20.588
NC_035104.1	33699822	.	T	A	.	.	MAF_USDA=1.667
NC_035104.1	33699835	.	T	A	.	.	MAF_USDA=1.639
NC_035104.1	33699868	.	T	A	.	.	MAF_USDA=1.639
NC_035104.1	33699871	.	G	A	.	.	MAF_USDA=6.557
NC_035104.1	33699872	.	A	C	.	.	MAF_USDA=4.918
NC_035104.1	33699902	.	G	A	.	.	MAF_USDA=4.918
NC_035104.1	33699944	.	G	A	.	.	MAF_USDA=2.941
NC_035104.1	33700001	.	C	A	.	.	MAF_USDA=1.639
NC_035104.1	33700003	.	G	T	.	.	MAF_USDA=1.639
NC_035104.1	33700014	.	G	A	.	.	MAF_INRAE=42.405;MAF_USDA=37.647
NC_035104.1	33700031	.	G	T	.	.	MAF_USDA=1.639
NC_035104.1	33700034	.	A	C	.	.	MAF_USDA=1.639
NC_035104.1	33700075	.	A	C	.	.	MAF_INRAE=43.671;MAF_USDA=48.824
NC_035104.1	33700107	.	G	A	.	.	MAF_INRAE=5.263;MAF_USDA=14.118
NC_035104.1	33700139	.	A	G	.	.	MAF_INRAE=5.263;MAF_USDA=5.294
NC_035104.1	33700194	.	A	G	.	.	MAF_USDA=7.059
NC_035104.1	33700261	.	C	T	.	.	MAF_INRAE=11.667;MAF_USDA=4.118
NC_035104.1	33700275	.	T	A	.	.	MAF_USDA=5.738
NC_035104.1	33700293	.	C	T	.	.	MAF_USDA=1.639
NC_035104.1	33700340	.	A	C	.	.	MAF_USDA=2.459
NC_035104.1	33701939	.	T	C	.	.	MAF_USDA=6.25
NC_035104.1	33702007	.	C	A	.	.	MAF_USDA=18.824
NC_035104.1	33702056	.	C	A	.	.	MAF_INRAE=5.263;MAF_USDA=4.167
NC_035104.1	33702057	.	C	A	.	.	MAF_INRAE=45.833
NC_035104.1	33702064	.	G	T	.	.	MAF_INRAE=50.0
NC_035104.1	33702181	.	A	C	.	.	MAF_USDA=3.279
NC_035104.1	33702185	.	T	G	.	.	MAF_USDA=1.639
NC_035104.1	33702230	.	T	G	.	.	MAF_USDA=5.882
NC_035104.1	33702237	.	T	C	.	.	MAF_USDA=1.639
NC_035104.1	33702301	.	C	G	.	.	MAF_USDA=12.941
NC_035104.1	33702308	.	G	A	.	.	MAF_USDA=6.25
NC_035104.1	33702327	.	A	G	.	.	MAF_USDA=2.459
NC_035104.1	33702489	.	T	G	.	.	MAF_INRAE=18.333
NC_035104.1	33702492	.	T	C	.	.	MAF_USDA=8.197
NC_035104.1	33702494	.	A	C	.	.	MAF_USDA=6.25
NC_035104.1	33702538	.	A	C	.	.	MAF_USDA=1.639
NC_035104.1	33702581	.	A	T	.	.	MAF_USDA=10.417
NC_035104.1	33702583	.	A	T	.	.	MAF_USDA=8.333
NC_035104.1	33702588	.	T	A	.	.	MAF_INRAE=48.333
NC_035104.1	33702638	.	G	C	.	.	MAF_INRAE=9.167;MAF_USDA=4.167
NC_035104.1	33702644	.	A	G	.	.	MAF_USDA=1.639
NC_035104.1	33702712	.	A	G	.	.	MAF_INRAE=10.833;MAF_USDA=16.393
NC_035104.1	33702713	.	T	G	.	.	MAF_INRAE=10.833;MAF_USDA=16.393
NC_035104.1	33702716	.	G	A	.	.	MAF_INRAE=10.833;MAF_USDA=16.393
NC_035104.1	33702719	.	C	G	.	.	MAF_INRAE=10.833;MAF_USDA=16.393
NC_035104.1	33702738	.	C	A	.	.	MAF_USDA=3.279
NC_035104.1	33702795	.	G	T	.	.	MAF_USDA=1.639
NC_035104.1	33702860	.	T	G	.	.	MAF_INRAE=10.833;MAF_USDA=15.574
NC_035104.1	33702883	.	T	C	.	.	MAF_USDA=1.639
NC_035104.1	33702884	.	A	T	.	.	MAF_INRAE=10.526;MAF_USDA=13.529
NC_035104.1	33702888	.	T	A	.	.	MAF_USDA=1.639
NC_035104.1	33702891	.	G	C	.	.	MAF_USDA=3.279
NC_035104.1	33702921	.	A	G	.	.	MAF_USDA=1.639
NC_035104.1	33702935	.	A	G	.	.	MAF_INRAE=28.481;MAF_USDA=30.588
NC_035104.1	33702945	.	G	T	.	.	MAF_USDA=1.639
NC_035104.1	33702948	.	A	C	.	.	MAF_USDA=1.639
NC_035104.1	33702950	.	T	A	.	.	MAF_USDA=5.882
NC_035104.1	33702995	.	T	C	.	.	MAF_INRAE=42.405;MAF_USDA=44.118
NC_035104.1	33703089	.	G	A	.	.	MAF_USDA=1.639
NC_035104.1	33703130	.	G	T	.	.	MAF_INRAE=34.167
NC_035104.1	33703144	.	G	T	.	.	MAF_INRAE=44.304;MAF_USDA=40.476
NC_035104.1	33703164	.	C	T	.	.	MAF_INRAE=47.468;MAF_USDA=29.412
NC_035104.1	33703207	.	C	A	.	.	MAF_USDA=1.639
NC_035104.1	33703230	.	T	C	.	.	MAF_USDA=1.639
NC_035104.1	33703233	.	G	T	.	.	MAF_INRAE=20.253;MAF_USDA=14.118
NC_035104.1	33703277	.	G	A	.	.	MAF_USDA=1.639
NC_035104.1	33703333	.	G	T	.	.	MAF_USDA=1.639
NC_035104.1	33703336	.	G	A	.	.	MAF_USDA=1.639
NC_035104.1	33703366	.	C	A	.	.	MAF_INRAE=8.861;MAF_USDA=22.353
NC_035104.1	33703385	.	A	C	.	.	MAF_INRAE=48.101;MAF_USDA=30.0
NC_035104.1	33703386	.	C	A	.	.	MAF_INRAE=46.667;MAF_USDA=30.0
NC_035104.1	33703425	.	G	C	.	.	MAF_INRAE=48.101
NC_035104.1	33703440	.	T	C	.	.	MAF_USDA=1.639
NC_035104.1	33703444	.	G	A	.	.	MAF_INRAE=10.833;MAF_USDA=17.213
NC_035104.1	33703453	.	G	A	.	.	MAF_INRAE=5.263;MAF_USDA=4.706
NC_035104.1	33703502	.	A	G	.	.	MAF_INRAE=19.62;MAF_USDA=14.706
NC_035104.1	33703527	.	T	A	.	.	MAF_INRAE=9.494;MAF_USDA=22.353
NC_035104.1	33703536	.	C	T	.	.	MAF_USDA=14.706
NC_035104.1	33703713	.	G	T	.	.	MAF_USDA=4.167
NC_035104.1	33703733	.	T	G	.	.	MAF_USDA=1.639
NC_035104.1	33703769	.	G	A	.	.	MAF_INRAE=10.833;MAF_USDA=18.852
NC_035104.1	33703809	.	A	G	.	.	MAF_INRAE=11.667;MAF_USDA=4.118
NC_035104.1	33703823	.	A	C	.	.	MAF_USDA=1.639
NC_035104.1	33703835	.	A	T	.	.	MAF_USDA=1.639
NC_035104.1	33703898	.	A	T	.	.	MAF_INRAE=5.263;MAF_USDA=1.639
NC_035104.1	33703926	.	C	T	.	.	MAF_USDA=1.639
NC_035104.1	33704016	.	C	G	.	.	MAF_USDA=1.765
NC_035104.1	33704038	.	G	C	.	.	MAF_INRAE=10.526;MAF_USDA=11.176
NC_035104.1	33704046	.	A	C	.	.	MAF_INRAE=20.886;MAF_USDA=14.706
NC_035104.1	33704106	.	A	T	.	.	MAF_USDA=8.197
NC_035104.1	33704286	.	A	G	.	.	MAF_INRAE=5.263
NC_035104.1	33704312	.	C	A	.	.	MAF_USDA=1.639
NC_035104.1	33704392	.	A	T	.	.	MAF_USDA=1.639
NC_035104.1	33704443	.	G	T	.	.	MAF_USDA=7.377
NC_035104.1	33704560	.	G	T	.	.	MAF_USDA=1.639
NC_035104.1	33704571	.	C	G	.	.	MAF_INRAE=10.526;MAF_USDA=10.588
NC_035104.1	33704595	.	T	G	.	.	MAF_INRAE=10.127;MAF_USDA=21.765
NC_035104.1	33704597	.	A	G	.	.	MAF_INRAE=10.0;MAF_USDA=21.765
NC_035104.1	33704604	.	T	A	.	.	MAF_INRAE=12.658;MAF_USDA=33.333
NC_035104.1	33704622	.	G	A	.	.	MAF_INRAE=12.658;MAF_USDA=34.706
NC_035104.1	33704623	.	G	T	.	.	MAF_USDA=1.639
NC_035104.1	33704784	.	C	A	.	.	MAF_INRAE=40.506;MAF_USDA=37.647
NC_035104.1	33704861	.	G	A	.	.	MAF_USDA=3.279
NC_035104.1	33704945	.	T	C	.	.	MAF_INRAE=36.709;MAF_USDA=14.706
NC_035104.1	33704978	.	G	T	.	.	MAF_INRAE=32.278;MAF_USDA=21.765
NC_035104.1	33705072	.	G	A	.	.	MAF_USDA=5.294
NC_035104.1	33705088	.	C	A	.	.	MAF_USDA=4.118
NC_035104.1	33705175	.	C	T	.	.	MAF_USDA=1.639
NC_035104.1	33705227	.	T	G	.	.	MAF_USDA=9.016
NC_035104.1	33705247	.	G	A	.	.	MAF_INRAE=34.167;MAF_USDA=10.588
NC_035104.1	33705283	.	C	A	.	.	MAF_INRAE=18.333;MAF_USDA=7.059
NC_035104.1	33705316	.	C	T	.	.	MAF_INRAE=5.263;MAF_USDA=5.882
NC_035104.1	33705345	.	C	T	.	.	MAF_INRAE=5.263;MAF_USDA=1.639
NC_035104.1	33705351	.	C	T	.	.	MAF_INRAE=32.278;MAF_USDA=22.353
NC_035104.1	33705363	.	G	A	.	.	MAF_USDA=3.279
NC_035104.1	33705372	.	C	A	.	.	MAF_INRAE=32.278;MAF_USDA=50.0
NC_035104.1	33705408	.	C	T	.	.	MAF_INRAE=47.368;MAF_USDA=40.588
NC_035104.1	33705413	.	A	T	.	.	MAF_USDA=21.765
NC_035104.1	33705422	.	T	G	.	.	MAF_INRAE=9.494;MAF_USDA=2.976
NC_035104.1	33705442	.	T	G	.	.	MAF_USDA=9.016
NC_035104.1	33705446	.	T	C	.	.	MAF_USDA=1.639
NC_035104.1	33705472	.	A	G	.	.	MAF_INRAE=36.842;MAF_USDA=44.118
NC_035104.1	33705476	.	T	G	.	.	MAF_USDA=11.176
NC_035104.1	33705484	.	C	T	.	.	MAF_USDA=1.639
NC_035104.1	33705493	.	G	A	.	.	MAF_USDA=1.639
NC_035104.1	33705511	.	G	A	.	.	MAF_USDA=28.824
NC_035104.1	33705522	.	T	C	.	.	MAF_USDA=7.059
NC_035104.1	33705568	.	C	G	.	.	MAF_USDA=3.39
NC_035104.1	33705583	.	G	T	.	.	MAF_USDA=4.167
NC_035104.1	33705597	.	T	A	.	.	MAF_USDA=18.75
NC_035104.1	33705605	.	C	T	.	.	MAF_USDA=31.25
NC_035104.1	33705613	.	G	A	.	.	MAF_USDA=5.738
NC_035104.1	33705615	.	G	A	.	.	MAF_USDA=29.167
NC_035104.1	33705645	.	C	T	.	.	MAF_USDA=25.0
NC_035104.1	33705647	.	A	C	.	.	MAF_USDA=1.639
NC_035104.1	33705670	.	C	G	.	.	MAF_USDA=10.0
NC_035104.1	33705727	.	G	A	.	.	MAF_INRAE=5.263;MAF_USDA=1.639
NC_035104.1	33705829	.	G	T	.	.	MAF_USDA=1.639
NC_035104.1	33705889	.	G	T	.	.	MAF_INRAE=47.468;MAF_USDA=27.647
NC_035104.1	33705902	.	C	T	.	.	MAF_INRAE=10.526;MAF_USDA=22.941
NC_035104.1	33705983	.	G	T	.	.	MAF_INRAE=34.167;MAF_USDA=10.0
NC_035104.1	33706053	.	T	G	.	.	MAF_USDA=12.941
NC_035104.1	33706059	.	T	G	.	.	MAF_USDA=3.279
NC_035104.1	33706138	.	C	G	.	.	MAF_USDA=5.738
NC_035104.1	33706140	.	G	A	.	.	MAF_USDA=5.738
NC_035104.1	33706150	.	G	A	.	.	MAF_USDA=13.115
NC_035104.1	33706203	.	T	C	.	.	MAF_USDA=6.557
NC_035104.1	33706205	.	G	A	.	.	MAF_USDA=1.639
NC_035104.1	33706221	.	A	C	.	.	MAF_USDA=6.557
NC_035104.1	33706309	.	C	T	.	.	MAF_INRAE=30.833;MAF_USDA=10.0
NC_035104.1	33706320	.	G	A	.	.	MAF_USDA=2.941
NC_035104.1	33706331	.	T	A	.	.	MAF_USDA=3.279
NC_035104.1	33706335	.	A	G	.	.	MAF_USDA=2.941
NC_035104.1	33706359	.	A	C	.	.	MAF_USDA=2.976
NC_035104.1	33706362	.	T	G	.	.	MAF_USDA=12.5
NC_035104.1	33706379	.	C	T	.	.	MAF_USDA=1.667
NC_035104.1	33706388	.	G	T	.	.	MAF_USDA=15.833
NC_035104.1	33706409	.	A	T	.	.	MAF_USDA=5.952
NC_035104.1	33706533	.	G	A	.	.	MAF_USDA=6.548
NC_035104.1	33706551	.	G	A	.	.	MAF_USDA=5.952
NC_035104.1	33706647	.	A	T	.	.	MAF_USDA=1.667
NC_035104.1	33706656	.	T	G	.	.	MAF_INRAE=17.5;MAF_USDA=7.647
NC_035104.1	33706682	.	T	C	.	.	MAF_USDA=1.639
NC_035104.1	33706723	.	A	T	.	.	MAF_INRAE=5.263;MAF_USDA=3.279
NC_035104.1	33706754	.	G	A	.	.	MAF_INRAE=36.076;MAF_USDA=23.529
NC_035104.1	33706766	.	A	G	.	.	MAF_INRAE=5.263
NC_035104.1	33706778	.	A	G	.	.	MAF_INRAE=5.263;MAF_USDA=3.279
NC_035104.1	33706799	.	G	A	.	.	MAF_INRAE=44.167;MAF_USDA=20.0
NC_035104.1	33706818	.	G	A	.	.	MAF_USDA=4.167
NC_035104.1	33706838	.	C	T	.	.	MAF_USDA=1.639
NC_035104.1	33706869	.	A	T	.	.	MAF_INRAE=33.333;MAF_USDA=20.833
NC_035104.1	33706872	.	T	C	.	.	MAF_INRAE=36.076;MAF_USDA=24.118
NC_035104.1	33707000	.	G	A	.	.	MAF_INRAE=9.167;MAF_USDA=24.706
NC_035104.1	33707037	.	T	C	.	.	MAF_USDA=1.639
NC_035104.1	33707047	.	A	T	.	.	MAF_USDA=17.059
NC_035104.1	33707081	.	A	C	.	.	MAF_USDA=1.639
NC_035104.1	33707142	.	A	G	.	.	MAF_INRAE=44.167;MAF_USDA=19.412
NC_035104.1	33707148	.	G	A	.	.	MAF_INRAE=44.167;MAF_USDA=9.036
NC_035104.1	33707192	.	G	T	.	.	MAF_USDA=1.667
NC_035104.1	33707292	.	A	T	.	.	MAF_USDA=1.639
NC_035104.1	33707296	.	C	T	.	.	MAF_USDA=1.639
NC_035104.1	33707410	.	C	A	.	.	MAF_USDA=1.639
NC_035104.1	33707566	.	C	T	.	.	MAF_USDA=7.5
NC_035104.1	33707633	.	C	A	.	.	MAF_USDA=4.167
NC_035104.1	33707697	.	C	A	.	.	MAF_INRAE=44.167;MAF_USDA=21.765
NC_035104.1	33707708	.	G	A	.	.	MAF_USDA=1.639
NC_035104.1	33707729	.	T	A	.	.	MAF_INRAE=44.167;MAF_USDA=21.429
NC_035104.1	33707753	.	T	C	.	.	MAF_INRAE=45.0;MAF_USDA=21.429
NC_035104.1	33707831	.	G	A	.	.	MAF_INRAE=43.333;MAF_USDA=21.687
NC_035104.1	33707882	.	C	A	.	.	MAF_USDA=9.639
NC_035104.1	33708020	.	T	G	.	.	MAF_INRAE=39.167;MAF_USDA=20.482
NC_035104.1	33708139	.	A	C	.	.	MAF_USDA=6.25
NC_035104.1	33708157	.	T	C	.	.	MAF_INRAE=18.333;MAF_USDA=8.235
NC_035104.1	33708249	.	C	T	.	.	MAF_INRAE=44.167;MAF_USDA=20.588
NC_035104.1	33708271	.	G	T	.	.	MAF_USDA=1.639
NC_035104.1	33708275	.	T	G	.	.	MAF_INRAE=10.833;MAF_USDA=14.754
NC_035104.1	33708328	.	C	G	.	.	MAF_USDA=6.557
NC_035104.1	33708366	.	A	T	.	.	MAF_INRAE=44.167;MAF_USDA=21.176
NC_035104.1	33708367	.	A	G	.	.	MAF_USDA=1.639
NC_035104.1	33708407	.	G	A	.	.	MAF_INRAE=44.167;MAF_USDA=20.588
NC_035104.1	33708499	.	G	A	.	.	MAF_USDA=4.918
NC_035104.1	33708507	.	C	T	.	.	MAF_INRAE=9.167;MAF_USDA=2.353
NC_035104.1	33708526	.	T	C	.	.	MAF_USDA=8.235
NC_035104.1	33708542	.	G	T	.	.	MAF_INRAE=34.167;MAF_USDA=3.529
NC_035104.1	33708567	.	G	A	.	.	MAF_USDA=7.647
NC_035104.1	33708591	.	T	G	.	.	MAF_USDA=3.529
NC_035104.1	33708602	.	G	A	.	.	MAF_USDA=4.167
NC_035104.1	33708621	.	G	T	.	.	MAF_USDA=1.639
NC_035104.1	33708641	.	G	T	.	.	MAF_INRAE=26.667;MAF_USDA=41.176
NC_035104.1	33708725	.	A	T	.	.	MAF_USDA=8.333
NC_035104.1	33708740	.	A	G	.	.	MAF_USDA=13.559
NC_035104.1	33708767	.	T	A	.	.	MAF_USDA=1.724
NC_035104.1	33708825	.	C	A	.	.	MAF_USDA=1.639
NC_035104.1	33708829	.	A	G	.	.	MAF_USDA=3.279
NC_035104.1	33708842	.	A	G	.	.	MAF_INRAE=18.987;MAF_USDA=14.706
NC_035104.1	33708864	.	C	T	.	.	MAF_INRAE=10.833;MAF_USDA=8.197
NC_035104.1	33708869	.	G	T	.	.	MAF_INRAE=45.0;MAF_USDA=27.059
NC_035104.1	33708914	.	G	A	.	.	MAF_INRAE=45.0
NC_035104.1	33708919	.	A	C	.	.	MAF_INRAE=5.263;MAF_USDA=1.639
NC_035104.1	33708951	.	C	A	.	.	MAF_USDA=6.471
NC_035104.1	33708963	.	A	G	.	.	MAF_INRAE=45.0;MAF_USDA=24.706
NC_035104.1	33708980	.	C	T	.	.	MAF_INRAE=5.263;MAF_USDA=5.738
NC_035104.1	33708989	.	T	G	.	.	MAF_INRAE=5.263;MAF_USDA=4.918
NC_035104.1	33709004	.	A	G	.	.	MAF_USDA=1.639
NC_035104.1	33709005	.	A	G	.	.	MAF_USDA=22.941
NC_035104.1	33709031	.	C	A	.	.	MAF_INRAE=5.263
NC_035104.1	33709032	.	G	A	.	.	MAF_INRAE=37.975;MAF_USDA=22.917
NC_035104.1	33709045	.	T	A	.	.	MAF_INRAE=5.263;MAF_USDA=1.639
NC_035104.1	33709047	.	T	C	.	.	MAF_USDA=4.098
NC_035104.1	33709057	.	T	A	.	.	MAF_INRAE=31.579;MAF_USDA=11.765
NC_035104.1	33709058	.	A	T	.	.	MAF_USDA=11.765
NC_035104.1	33709067	.	A	T	.	.	MAF_USDA=11.905
NC_035104.1	33709087	.	T	C	.	.	MAF_USDA=41.667
NC_035104.1	33709184	.	T	C	.	.	MAF_INRAE=28.481;MAF_USDA=11.31
NC_035104.1	33709199	.	G	T	.	.	MAF_USDA=4.167
NC_035104.1	33709200	.	C	T	.	.	MAF_USDA=4.167
NC_035104.1	33709305	.	C	T	.	.	MAF_INRAE=27.5
NC_035104.1	33709356	.	G	T	.	.	MAF_USDA=1.639
NC_035104.1	33709370	.	G	T	.	.	MAF_INRAE=5.263
NC_035104.1	33709372	.	T	G	.	.	MAF_INRAE=45.0;MAF_USDA=33.529
NC_035104.1	33709391	.	A	G	.	.	MAF_INRAE=36.709;MAF_USDA=30.0
NC_035104.1	33709396	.	T	A	.	.	MAF_INRAE=5.263;MAF_USDA=2.459
NC_035104.1	33709406	.	G	T	.	.	MAF_INRAE=5.263;MAF_USDA=3.279
NC_035104.1	33709435	.	T	A	.	.	MAF_INRAE=35.443;MAF_USDA=22.917
NC_035104.1	33709437	.	T	A	.	.	MAF_INRAE=41.667
NC_035104.1	33709447	.	C	A	.	.	MAF_INRAE=41.667
NC_035104.1	33709450	.	C	T	.	.	MAF_USDA=20.833
NC_035104.1	33709451	.	C	T	.	.	MAF_INRAE=42.5;MAF_USDA=20.833
NC_035104.1	33709478	.	C	A	.	.	MAF_INRAE=5.263;MAF_USDA=4.918
NC_035104.1	33709479	.	A	C	.	.	MAF_USDA=1.639
NC_035104.1	33709488	.	G	T	.	.	MAF_INRAE=27.848;MAF_USDA=12.941
NC_035104.1	33709509	.	T	A	.	.	MAF_USDA=2.459
NC_035104.1	33709514	.	G	A	.	.	MAF_INRAE=5.063;MAF_USDA=8.235
NC_035104.1	33709525	.	T	C	.	.	MAF_INRAE=5.263;MAF_USDA=4.918
NC_035104.1	33709547	.	T	C	.	.	MAF_INRAE=27.215
NC_035104.1	33709569	.	T	C	.	.	MAF_USDA=3.529
NC_035104.1	33709573	.	G	A	.	.	MAF_INRAE=5.263;MAF_USDA=4.918
NC_035104.1	33709577	.	A	G	.	.	MAF_INRAE=28.481;MAF_USDA=11.765
NC_035104.1	33709601	.	T	C	.	.	MAF_USDA=1.639
NC_035104.1	33709602	.	G	T	.	.	MAF_USDA=1.639
NC_035104.1	33709626	.	C	T	.	.	MAF_INRAE=27.848;MAF_USDA=11.765
NC_035104.1	33709646	.	C	T	.	.	MAF_INRAE=34.177;MAF_USDA=21.765
NC_035104.1	33709650	.	C	A	.	.	MAF_INRAE=5.263;MAF_USDA=3.279
NC_035104.1	33709713	.	T	A	.	.	MAF_USDA=1.639
NC_035104.1	33709728	.	G	A	.	.	MAF_USDA=1.639
NC_035104.1	33709729	.	T	A	.	.	MAF_USDA=1.639
NC_035104.1	33709734	.	C	T	.	.	MAF_INRAE=28.481;MAF_USDA=11.765
NC_035104.1	33709745	.	T	C	.	.	MAF_USDA=4.098
NC_035104.1	33709808	.	C	A	.	.	MAF_USDA=6.557
NC_035104.1	33709815	.	C	A	.	.	MAF_INRAE=27.5;MAF_USDA=21.176
NC_035104.1	33709817	.	T	C	.	.	MAF_INRAE=27.5;MAF_USDA=21.176
NC_035104.1	33709818	.	A	G	.	.	MAF_INRAE=28.481;MAF_USDA=11.765
NC_035104.1	33709821	.	A	G	.	.	MAF_INRAE=9.167;MAF_USDA=2.353
NC_035104.1	33709830	.	T	A	.	.	MAF_INRAE=28.481;MAF_USDA=11.765
NC_035104.1	33709924	.	C	A	.	.	MAF_USDA=22.353
NC_035104.1	33709952	.	A	G	.	.	MAF_USDA=1.639
NC_035104.1	33709955	.	A	T	.	.	MAF_INRAE=36.709;MAF_USDA=30.588
NC_035104.1	33709969	.	G	T	.	.	MAF_USDA=1.639
NC_035104.1	33710034	.	T	G	.	.	MAF_USDA=1.639
NC_035104.1	33710053	.	G	A	.	.	MAF_INRAE=29.114;MAF_USDA=14.118
NC_035104.1	33710071	.	C	T	.	.	MAF_INRAE=5.263;MAF_USDA=3.279
NC_035104.1	33710076	.	G	T	.	.	MAF_INRAE=36.709;MAF_USDA=31.176
NC_035104.1	33710201	.	C	T	.	.	MAF_INRAE=9.494;MAF_USDA=2.353
NC_035104.1	33710249	.	G	A	.	.	MAF_USDA=2.459
NC_035104.1	33710366	.	G	C	.	.	MAF_USDA=21.176
NC_035104.1	33710446	.	C	A	.	.	MAF_INRAE=36.709;MAF_USDA=30.588
NC_035104.1	33710451	.	C	A	.	.	MAF_INRAE=5.263;MAF_USDA=3.279
NC_035104.1	33710464	.	A	G	.	.	MAF_USDA=1.639
NC_035104.1	33710516	.	T	C	.	.	MAF_INRAE=34.177;MAF_USDA=46.471
NC_035104.1	33710554	.	A	G	.	.	MAF_USDA=11.765
NC_035104.1	33710555	.	T	A	.	.	MAF_USDA=11.765
NC_035104.1	33710588	.	C	A	.	.	MAF_USDA=11.765
NC_035104.1	33710589	.	A	T	.	.	MAF_USDA=11.176
NC_035104.1	33710641	.	T	C	.	.	MAF_USDA=1.695
NC_035104.1	33710675	.	T	C	.	.	MAF_USDA=6.25
NC_035104.1	33710677	.	C	T	.	.	MAF_USDA=6.25
NC_035104.1	33710790	.	A	G	.	.	MAF_USDA=3.39
NC_035104.1	33710805	.	A	G	.	.	MAF_USDA=1.695
NC_035104.1	33710808	.	G	A	.	.	MAF_USDA=4.237
NC_035104.1	33710816	.	C	A	.	.	MAF_USDA=34.94
NC_035104.1	33710824	.	A	T	.	.	MAF_USDA=21.687
NC_035104.1	33710835	.	C	T	.	.	MAF_USDA=3.39
NC_035104.1	33710848	.	A	C	.	.	MAF_USDA=7.831
NC_035104.1	33710853	.	G	A	.	.	MAF_USDA=3.39
NC_035104.1	33710855	.	A	T	.	.	MAF_USDA=3.39
NC_035104.1	33710869	.	A	G	.	.	MAF_USDA=3.39
NC_035104.1	33710885	.	C	A	.	.	MAF_USDA=1.695
NC_035104.1	33710888	.	A	G	.	.	MAF_USDA=1.695
NC_035104.1	33710892	.	G	T	.	.	MAF_USDA=4.167
NC_035104.1	33710894	.	T	C	.	.	MAF_USDA=22.024
NC_035104.1	33710915	.	A	G	.	.	MAF_USDA=6.667
NC_035104.1	33710952	.	T	A	.	.	MAF_INRAE=5.263;MAF_USDA=3.333
NC_035104.1	33710977	.	T	A	.	.	MAF_INRAE=27.848;MAF_USDA=9.524
NC_035104.1	33711016	.	C	T	.	.	MAF_INRAE=5.263;MAF_USDA=1.667
NC_035104.1	33711027	.	T	A	.	.	MAF_USDA=3.571
NC_035104.1	33711038	.	T	C	.	.	MAF_INRAE=5.263
NC_035104.1	33711073	.	T	A	.	.	MAF_USDA=2.941
NC_035104.1	33711120	.	C	A	.	.	MAF_INRAE=21.053
NC_035104.1	33711123	.	T	C	.	.	MAF_USDA=3.279
NC_035104.1	33711154	.	A	G	.	.	MAF_USDA=2.459
NC_035104.1	33711224	.	C	T	.	.	MAF_INRAE=5.263
NC_035104.1	33711248	.	A	T	.	.	MAF_USDA=4.918
NC_035104.1	33711260	.	C	A	.	.	MAF_INRAE=10.526;MAF_USDA=27.647
NC_035104.1	33711310	.	G	T	.	.	MAF_USDA=9.412
NC_035104.1	33711552	.	T	A	.	.	MAF_USDA=14.583
NC_035104.1	33711581	.	T	C	.	.	MAF_INRAE=15.789;MAF_USDA=31.325
NC_035104.1	33711615	.	C	T	.	.	MAF_USDA=9.524
NC_035104.1	33711635	.	G	A	.	.	MAF_INRAE=31.579;MAF_USDA=9.524
NC_035104.1	33711676	.	G	C	.	.	MAF_INRAE=5.263;MAF_USDA=1.667
NC_035104.1	33711716	.	A	G	.	.	MAF_USDA=1.667
NC_035104.1	33711729	.	C	A	.	.	MAF_USDA=4.167
NC_035104.1	33711731	.	A	T	.	.	MAF_INRAE=5.263;MAF_USDA=4.167
NC_035104.1	33711734	.	G	A	.	.	MAF_INRAE=44.737;MAF_USDA=21.429
NC_035104.1	33711807	.	G	C	.	.	MAF_USDA=22.917
NC_035104.1	33711896	.	A	C	.	.	MAF_INRAE=27.5;MAF_USDA=27.647
NC_035104.1	33711907	.	T	A	.	.	MAF_INRAE=41.667;MAF_USDA=31.176
NC_035104.1	33711938	.	C	T	.	.	MAF_INRAE=42.5;MAF_USDA=25.882
NC_035104.1	33711943	.	T	A	.	.	MAF_INRAE=28.333;MAF_USDA=22.941
NC_035104.1	33711980	.	C	A	.	.	MAF_INRAE=41.667;MAF_USDA=26.471
NC_035104.1	33712163	.	A	G	.	.	MAF_USDA=3.529
NC_035104.1	33712208	.	T	G	.	.	MAF_INRAE=5.263;MAF_USDA=4.098
NC_035104.1	33712225	.	T	A	.	.	MAF_INRAE=36.709;MAF_USDA=30.588
NC_035104.1	33712232	.	G	T	.	.	MAF_INRAE=36.709;MAF_USDA=30.952
NC_035104.1	33712257	.	T	C	.	.	MAF_INRAE=33.544;MAF_USDA=26.786
NC_035104.1	33712263	.	T	G	.	.	MAF_INRAE=36.709;MAF_USDA=29.762
NC_035104.1	33712267	.	T	G	.	.	MAF_USDA=1.786
NC_035104.1	33712308	.	T	A	.	.	MAF_INRAE=35.443;MAF_USDA=22.917
NC_035104.1	33713162	.	G	A	.	.	MAF_USDA=2.586
NC_035104.1	33713214	.	C	T	.	.	MAF_INRAE=10.526
NC_035104.1	33713221	.	G	A	.	.	MAF_INRAE=10.526;MAF_USDA=22.917
NC_035104.1	33713234	.	A	G	.	.	MAF_INRAE=5.263;MAF_USDA=28.916
NC_035104.1	33713354	.	C	A	.	.	MAF_INRAE=15.789;MAF_USDA=8.333
NC_035104.1	33713378	.	T	G	.	.	MAF_INRAE=5.263;MAF_USDA=31.25
NC_035104.1	33713512	.	C	G	.	.	MAF_USDA=6.25
NC_035104.1	33713614	.	A	T	.	.	MAF_USDA=1.695
NC_035104.1	33713658	.	A	T	.	.	MAF_USDA=8.333
NC_035104.1	33713669	.	G	T	.	.	MAF_USDA=5.952
NC_035104.1	33713672	.	C	A	.	.	MAF_USDA=1.667
NC_035104.1	33713736	.	G	T	.	.	MAF_USDA=9.167
NC_035104.1	33713743	.	C	A	.	.	MAF_USDA=1.667
NC_035104.1	33713746	.	G	T	.	.	MAF_INRAE=10.526;MAF_USDA=29.167
NC_035104.1	33713748	.	T	G	.	.	MAF_USDA=30.952
NC_035104.1	33713758	.	G	A	.	.	MAF_USDA=2.976
NC_035104.1	33713769	.	G	A	.	.	MAF_USDA=2.976
NC_035104.1	33713770	.	A	G	.	.	MAF_INRAE=10.526;MAF_USDA=29.167
NC_035104.1	33713825	.	T	C	.	.	MAF_INRAE=36.076;MAF_USDA=22.917
NC_035104.1	33713847	.	A	G	.	.	MAF_INRAE=36.076;MAF_USDA=31.548
NC_035104.1	33713860	.	G	C	.	.	MAF_INRAE=32.911;MAF_USDA=39.583
NC_035104.1	33713900	.	C	A	.	.	MAF_INRAE=33.333;MAF_USDA=8.333
NC_035104.1	33713910	.	T	G	.	.	MAF_USDA=7.143
NC_035104.1	33714008	.	C	A	.	.	MAF_USDA=1.667
NC_035104.1	33714009	.	T	A	.	.	MAF_USDA=7.143
NC_035104.1	33714103	.	C	T	.	.	MAF_INRAE=47.368;MAF_USDA=32.143
NC_035104.1	33714121	.	C	T	.	.	MAF_INRAE=10.526;MAF_USDA=33.333
NC_035104.1	33714122	.	C	A	.	.	MAF_USDA=27.711
NC_035104.1	33714138	.	G	A	.	.	MAF_USDA=4.167
NC_035104.1	33714194	.	C	G	.	.	MAF_INRAE=10.526;MAF_USDA=27.381
NC_035104.1	33714197	.	C	T	.	.	MAF_INRAE=44.167;MAF_USDA=32.143
NC_035104.1	33714198	.	G	T	.	.	MAF_INRAE=5.263
NC_035104.1	33714207	.	C	T	.	.	MAF_USDA=1.667
NC_035104.1	33714220	.	C	A	.	.	MAF_USDA=1.667
NC_035104.1	33714223	.	A	G	.	.	MAF_USDA=1.667
NC_035104.1	33714230	.	C	A	.	.	MAF_INRAE=37.975;MAF_USDA=43.452
NC_035104.1	33714258	.	A	T	.	.	MAF_INRAE=5.263
NC_035104.1	33714264	.	A	T	.	.	MAF_INRAE=28.481;MAF_USDA=10.714
NC_035104.1	33714276	.	A	G	.	.	MAF_USDA=25.595
NC_035104.1	33714323	.	G	T	.	.	MAF_INRAE=36.709;MAF_USDA=31.548
NC_035104.1	33714373	.	T	C	.	.	MAF_INRAE=5.263;MAF_USDA=26.786
NC_035104.1	33714389	.	A	G	.	.	MAF_INRAE=29.114;MAF_USDA=10.119
NC_035104.1	33714455	.	A	C	.	.	MAF_USDA=6.25
NC_035104.1	33714513	.	G	T	.	.	MAF_INRAE=32.911;MAF_USDA=27.381
NC_035104.1	33714557	.	C	T	.	.	MAF_INRAE=5.263
NC_035104.1	33714601	.	C	T	.	.	MAF_USDA=6.667
NC_035104.1	33714672	.	T	A	.	.	MAF_INRAE=28.481;MAF_USDA=14.881
NC_035104.1	33714680	.	A	T	.	.	MAF_USDA=1.667
NC_035104.1	33714733	.	G	A	.	.	MAF_INRAE=5.263;MAF_USDA=1.639
NC_035104.1	33714742	.	C	A	.	.	MAF_INRAE=27.848;MAF_USDA=9.412
NC_035104.1	33714745	.	A	T	.	.	MAF_USDA=1.639
NC_035104.1	33714749	.	T	C	.	.	MAF_INRAE=36.709;MAF_USDA=22.917
NC_035104.1	33714795	.	G	A	.	.	MAF_INRAE=36.076
NC_035104.1	33714809	.	T	C	.	.	MAF_INRAE=27.5
NC_035104.1	33714875	.	A	T	.	.	MAF_USDA=26.19
NC_035104.1	33714876	.	A	T	.	.	MAF_USDA=26.19
NC_035104.1	33714877	.	A	C	.	.	MAF_USDA=26.19
NC_035104.1	33714911	.	G	A	.	.	MAF_USDA=6.25
NC_035104.1	33714914	.	T	G	.	.	MAF_INRAE=5.263;MAF_USDA=25.0
NC_035104.1	33714937	.	C	T	.	.	MAF_USDA=6.25
NC_035104.1	33714967	.	G	A	.	.	MAF_USDA=4.762
NC_035104.1	33715033	.	T	A	.	.	MAF_INRAE=36.076;MAF_USDA=47.059
NC_035104.1	33715045	.	C	T	.	.	MAF_USDA=2.941
NC_035104.1	33715103	.	G	A	.	.	MAF_INRAE=33.544;MAF_USDA=27.647
NC_035104.1	33715163	.	G	A	.	.	MAF_USDA=1.639
NC_035104.1	33715194	.	A	T	.	.	MAF_INRAE=28.481;MAF_USDA=9.412
NC_035104.1	33715198	.	A	G	.	.	MAF_INRAE=27.5;MAF_USDA=8.824
NC_035104.1	33715203	.	G	C	.	.	MAF_INRAE=28.481;MAF_USDA=9.412
NC_035104.1	33715214	.	G	A	.	.	MAF_INRAE=36.709;MAF_USDA=37.647
NC_035104.1	33715219	.	A	G	.	.	MAF_USDA=1.639
NC_035104.1	33715244	.	C	A	.	.	MAF_INRAE=5.263;MAF_USDA=24.706
NC_035104.1	33715250	.	T	C	.	.	MAF_INRAE=5.263;MAF_USDA=24.706
NC_035104.1	33715257	.	G	A	.	.	MAF_USDA=4.118
NC_035104.1	33715260	.	C	A	.	.	MAF_INRAE=5.263;MAF_USDA=26.471
NC_035104.1	33715270	.	G	T	.	.	MAF_INRAE=33.544;MAF_USDA=25.882
NC_035104.1	33715275	.	C	T	.	.	MAF_INRAE=28.481;MAF_USDA=9.412
NC_035104.1	33715299	.	C	T	.	.	MAF_USDA=1.639
NC_035104.1	33715300	.	T	A	.	.	MAF_USDA=1.639
NC_035104.1	33715302	.	C	T	.	.	MAF_USDA=1.639
NC_035104.1	33715338	.	T	G	.	.	MAF_INRAE=28.481;MAF_USDA=15.294
NC_035104.1	33715356	.	C	T	.	.	MAF_USDA=1.639
NC_035104.1	33715357	.	A	G	.	.	MAF_USDA=6.25
NC_035104.1	33715374	.	T	A	.	.	MAF_USDA=2.459
NC_035104.1	33715382	.	A	C	.	.	MAF_INRAE=28.481;MAF_USDA=9.412
NC_035104.1	33715384	.	T	C	.	.	MAF_USDA=4.167
NC_035104.1	33715504	.	A	G	.	.	MAF_USDA=1.639
NC_035104.1	33715529	.	A	T	.	.	MAF_INRAE=10.833;MAF_USDA=8.197
NC_035104.1	33715539	.	A	T	.	.	MAF_USDA=23.529
NC_035104.1	33715549	.	T	G	.	.	MAF_USDA=1.639
NC_035104.1	33715574	.	G	T	.	.	MAF_INRAE=33.544;MAF_USDA=21.176
NC_035104.1	33715596	.	C	A	.	.	MAF_INRAE=27.848;MAF_USDA=15.294
NC_035104.1	33715617	.	A	T	.	.	MAF_INRAE=28.481;MAF_USDA=10.0
NC_035104.1	33715651	.	T	C	.	.	MAF_INRAE=37.975;MAF_USDA=43.529
NC_035104.1	33715658	.	G	A	.	.	MAF_INRAE=28.481;MAF_USDA=9.412
NC_035104.1	33715669	.	A	G	.	.	MAF_USDA=1.639
NC_035104.1	33715677	.	T	C	.	.	MAF_INRAE=10.0;MAF_USDA=6.557
NC_035104.1	33715715	.	G	C	.	.	MAF_INRAE=18.987;MAF_USDA=6.471
NC_035104.1	33715777	.	A	C	.	.	MAF_INRAE=28.481;MAF_USDA=9.412
NC_035104.1	33715807	.	T	C	.	.	MAF_INRAE=33.544;MAF_USDA=26.471
NC_035104.1	33715808	.	G	T	.	.	MAF_INRAE=27.5;MAF_USDA=26.471
NC_035104.1	33715850	.	T	G	.	.	MAF_USDA=3.529
NC_035104.1	33715932	.	C	T	.	.	MAF_INRAE=5.263;MAF_USDA=24.706
NC_035104.1	33715990	.	T	A	.	.	MAF_USDA=4.348
NC_035104.1	33716023	.	G	A	.	.	MAF_USDA=5.882
NC_035104.1	33716077	.	A	C	.	.	MAF_USDA=1.639
NC_035104.1	33716080	.	C	T	.	.	MAF_USDA=22.917
NC_035104.1	33716082	.	A	T	.	.	MAF_USDA=22.917
NC_035104.1	33716104	.	C	G	.	.	MAF_INRAE=5.263;MAF_USDA=4.706
NC_035104.1	33716159	.	A	G	.	.	MAF_INRAE=32.278;MAF_USDA=27.059
NC_035104.1	33716201	.	C	T	.	.	MAF_INRAE=38.608;MAF_USDA=42.941
NC_035104.1	33716210	.	T	C	.	.	MAF_USDA=1.639
NC_035104.1	33716228	.	C	T	.	.	MAF_USDA=4.706
NC_035104.1	33716234	.	G	A	.	.	MAF_INRAE=28.481;MAF_USDA=12.941
NC_035104.1	33716253	.	G	A	.	.	MAF_USDA=1.639
NC_035104.1	33716267	.	C	A	.	.	MAF_USDA=6.25
NC_035104.1	33716272	.	C	T	.	.	MAF_USDA=1.639
NC_035104.1	33716297	.	G	A	.	.	MAF_INRAE=5.263
NC_035104.1	33716314	.	T	G	.	.	MAF_USDA=2.459
NC_035104.1	33716337	.	A	G	.	.	MAF_INRAE=37.975;MAF_USDA=42.941
NC_035104.1	33716339	.	C	T	.	.	MAF_USDA=1.639
NC_035104.1	33716341	.	G	C	.	.	MAF_USDA=1.639
NC_035104.1	33716354	.	T	C	.	.	MAF_USDA=1.639
NC_035104.1	33716411	.	G	T	.	.	MAF_USDA=2.459
NC_035104.1	33716425	.	C	T	.	.	MAF_INRAE=32.911;MAF_USDA=24.706
NC_035104.1	33716439	.	A	G	.	.	MAF_USDA=2.459
NC_035104.1	33716456	.	T	C	.	.	MAF_INRAE=5.263;MAF_USDA=27.647
NC_035104.1	33716501	.	C	A	.	.	MAF_USDA=1.639
NC_035104.1	33716521	.	A	C	.	.	MAF_INRAE=5.263;MAF_USDA=21.765
NC_035104.1	33716528	.	A	G	.	.	MAF_INRAE=5.263;MAF_USDA=18.235
NC_035104.1	33716536	.	G	A	.	.	MAF_USDA=1.639
NC_035104.1	33716570	.	A	G	.	.	MAF_INRAE=5.263;MAF_USDA=24.096
NC_035104.1	33716574	.	A	G	.	.	MAF_INRAE=45.0;MAF_USDA=46.471
NC_035104.1	33716587	.	T	A	.	.	MAF_INRAE=5.263;MAF_USDA=18.235
NC_035104.1	33716594	.	G	A	.	.	MAF_INRAE=5.263
NC_035104.1	33716617	.	T	A	.	.	MAF_INRAE=5.263;MAF_USDA=22.941
NC_035104.1	33716620	.	G	A	.	.	MAF_USDA=5.294
NC_035104.1	33716644	.	T	C	.	.	MAF_INRAE=5.263
NC_035104.1	33716690	.	G	A	.	.	MAF_INRAE=5.263;MAF_USDA=16.471
NC_035104.1	33716699	.	T	C	.	.	MAF_USDA=1.639
NC_035104.1	33716711	.	G	C	.	.	MAF_INRAE=27.5
NC_035104.1	33716724	.	T	A	.	.	MAF_INRAE=10.833;MAF_USDA=6.557
NC_035104.1	33716731	.	A	G	.	.	MAF_INRAE=5.263
NC_035104.1	33716759	.	A	T	.	.	MAF_USDA=1.639
NC_035104.1	33716761	.	A	T	.	.	MAF_USDA=1.639
NC_035104.1	33716797	.	G	A	.	.	MAF_INRAE=38.608;MAF_USDA=42.262
NC_035104.1	33716829	.	C	T	.	.	MAF_USDA=2.941
NC_035104.1	33716839	.	C	T	.	.	MAF_USDA=3.279
NC_035104.1	33716844	.	T	A	.	.	MAF_INRAE=32.911;MAF_USDA=31.176
NC_035104.1	33716856	.	G	T	.	.	MAF_INRAE=27.848;MAF_USDA=14.583
NC_035104.1	33716937	.	C	T	.	.	MAF_USDA=6.471
NC_035104.1	33716938	.	G	A	.	.	MAF_INRAE=5.263;MAF_USDA=2.941
NC_035104.1	33716956	.	G	T	.	.	MAF_INRAE=40.506;MAF_USDA=35.294
NC_035104.1	33716969	.	G	A	.	.	MAF_USDA=2.459
NC_035104.1	33717000	.	T	A	.	.	MAF_USDA=6.557
NC_035104.1	33717010	.	C	T	.	.	MAF_USDA=31.765
NC_035104.1	33717011	.	G	A	.	.	MAF_USDA=1.639
NC_035104.1	33717029	.	T	C	.	.	MAF_INRAE=5.263;MAF_USDA=18.824
NC_035104.1	33717051	.	G	T	.	.	MAF_INRAE=25.833;MAF_USDA=7.647
NC_035104.1	33717053	.	A	C	.	.	MAF_INRAE=25.833;MAF_USDA=7.647
NC_035104.1	33717054	.	T	A	.	.	MAF_INRAE=25.833;MAF_USDA=7.647
NC_035104.1	33717129	.	A	G	.	.	MAF_INRAE=34.177;MAF_USDA=31.765
NC_035104.1	33717130	.	C	A	.	.	MAF_INRAE=46.667;MAF_USDA=44.118
NC_035104.1	33717161	.	G	T	.	.	MAF_INRAE=27.848;MAF_USDA=11.765
NC_035104.1	33717170	.	C	T	.	.	MAF_INRAE=32.278;MAF_USDA=21.176
NC_035104.1	33717196	.	G	A	.	.	MAF_USDA=1.639
NC_035104.1	33717200	.	G	A	.	.	MAF_INRAE=27.848;MAF_USDA=9.412
NC_035104.1	33717206	.	G	T	.	.	MAF_USDA=2.459
NC_035104.1	33717216	.	G	A	.	.	MAF_INRAE=33.333;MAF_USDA=8.333
NC_035104.1	33717236	.	G	T	.	.	MAF_USDA=2.459
NC_035104.1	33717259	.	G	T	.	.	MAF_INRAE=37.342;MAF_USDA=28.824
NC_035104.1	33717262	.	T	C	.	.	MAF_USDA=25.882
NC_035104.1	33717283	.	C	G	.	.	MAF_USDA=1.639
NC_035104.1	33717285	.	T	C	.	.	MAF_INRAE=10.526;MAF_USDA=27.059
NC_035104.1	33717293	.	T	A	.	.	MAF_INRAE=5.263
NC_035104.1	33717340	.	A	C	.	.	MAF_INRAE=31.646;MAF_USDA=21.176
NC_035104.1	33717369	.	A	G	.	.	MAF_USDA=6.25
NC_035104.1	33717397	.	C	A	.	.	MAF_INRAE=28.481;MAF_USDA=11.176
NC_035104.1	33717399	.	T	C	.	.	MAF_USDA=4.918
NC_035104.1	33717414	.	A	G	.	.	MAF_USDA=6.25
NC_035104.1	33717434	.	A	G	.	.	MAF_INRAE=28.481;MAF_USDA=8.929
NC_035104.1	33717435	.	C	T	.	.	MAF_USDA=2.381
NC_035104.1	33717487	.	C	A	.	.	MAF_INRAE=10.526;MAF_USDA=32.941
NC_035104.1	33717557	.	T	A	.	.	MAF_INRAE=45.0;MAF_USDA=31.765
NC_035104.1	33717558	.	G	T	.	.	MAF_INRAE=27.5;MAF_USDA=33.333
NC_035104.1	33717559	.	G	T	.	.	MAF_USDA=6.557
NC_035104.1	33717603	.	T	C	.	.	MAF_INRAE=31.646;MAF_USDA=30.588
NC_035104.1	33717672	.	C	T	.	.	MAF_USDA=2.459
NC_035104.1	33717685	.	G	T	.	.	MAF_USDA=4.918
NC_035104.1	33717697	.	G	A	.	.	MAF_INRAE=27.848;MAF_USDA=14.583
NC_035104.1	33717702	.	G	A	.	.	MAF_USDA=6.25
NC_035104.1	33717785	.	G	A	.	.	MAF_USDA=1.639
NC_035104.1	33717803	.	C	T	.	.	MAF_INRAE=32.278;MAF_USDA=31.25
NC_035104.1	33717819	.	G	A	.	.	MAF_INRAE=37.342;MAF_USDA=34.706
NC_035104.1	33717823	.	C	T	.	.	MAF_INRAE=45.833;MAF_USDA=33.529
NC_035104.1	33717858	.	G	T	.	.	MAF_INRAE=28.481
NC_035104.1	33717862	.	C	T	.	.	MAF_USDA=4.167
NC_035104.1	33717868	.	A	C	.	.	MAF_USDA=4.918
NC_035104.1	33717903	.	C	T	.	.	MAF_INRAE=10.0;MAF_USDA=8.197
NC_035104.1	33717916	.	A	C	.	.	MAF_USDA=10.588
NC_035104.1	33717948	.	C	T	.	.	MAF_INRAE=28.481;MAF_USDA=11.176
NC_035104.1	33718016	.	G	A	.	.	MAF_USDA=1.639
NC_035104.1	33718027	.	T	G	.	.	MAF_INRAE=5.263
NC_035104.1	33718065	.	G	A	.	.	MAF_INRAE=36.709;MAF_USDA=35.294
NC_035104.1	33718102	.	C	A	.	.	MAF_USDA=1.639
NC_035104.1	33718113	.	C	A	.	.	MAF_INRAE=18.987;MAF_USDA=7.059
NC_035104.1	33718124	.	G	A	.	.	MAF_USDA=2.353
NC_035104.1	33718196	.	C	T	.	.	MAF_INRAE=18.987
NC_035104.1	33718362	.	C	T	.	.	MAF_INRAE=28.481;MAF_USDA=8.824
NC_035104.1	33718440	.	T	C	.	.	MAF_USDA=1.639
NC_035104.1	33718482	.	T	C	.	.	MAF_INRAE=5.263;MAF_USDA=21.765
NC_035104.1	33718536	.	G	A	.	.	MAF_INRAE=29.114;MAF_USDA=12.353
NC_035104.1	33718578	.	C	A	.	.	MAF_INRAE=5.263;MAF_USDA=21.765
NC_035104.1	33718658	.	T	C	.	.	MAF_INRAE=32.278;MAF_USDA=25.882
NC_035104.1	33718746	.	G	A	.	.	MAF_INRAE=32.278;MAF_USDA=28.235
NC_035104.1	33718749	.	C	T	.	.	MAF_INRAE=36.709;MAF_USDA=33.529
NC_035104.1	33718784	.	T	G	.	.	MAF_INRAE=28.481;MAF_USDA=11.176
NC_035104.1	33718787	.	C	T	.	.	MAF_INRAE=5.263
NC_035104.1	33718809	.	A	G	.	.	MAF_INRAE=5.263;MAF_USDA=22.941
NC_035104.1	33718857	.	G	T	.	.	MAF_INRAE=28.481;MAF_USDA=14.583
NC_035104.1	33718912	.	G	A	.	.	MAF_INRAE=36.076;MAF_USDA=37.5
NC_035104.1	33718920	.	C	A	.	.	MAF_INRAE=5.263;MAF_USDA=3.333
NC_035104.1	33718940	.	A	G	.	.	MAF_INRAE=32.278
NC_035104.1	33718941	.	T	C	.	.	MAF_INRAE=36.076;MAF_USDA=36.31
NC_035104.1	33718987	.	T	C	.	.	MAF_INRAE=28.481;MAF_USDA=14.583
NC_035104.1	33718998	.	G	A	.	.	MAF_INRAE=28.481;MAF_USDA=9.524
NC_035104.1	33719016	.	C	A	.	.	MAF_INRAE=34.177;MAF_USDA=33.333
NC_035104.1	33719068	.	A	T	.	.	MAF_INRAE=47.468;MAF_USDA=35.119
NC_035104.1	33719145	.	G	A	.	.	MAF_USDA=1.639
NC_035104.1	33719174	.	A	C	.	.	MAF_USDA=1.639
NC_035104.1	33719180	.	G	A	.	.	MAF_USDA=1.639
NC_035104.1	33719199	.	G	A	.	.	MAF_INRAE=29.114;MAF_USDA=9.412
NC_035104.1	33719212	.	C	T	.	.	MAF_INRAE=6.667;MAF_USDA=2.083
NC_035104.1	33719225	.	A	T	.	.	MAF_USDA=1.639
NC_035104.1	33719240	.	T	C	.	.	MAF_INRAE=34.177;MAF_USDA=45.294
NC_035104.1	33719242	.	A	T	.	.	MAF_INRAE=26.667;MAF_USDA=45.294
NC_035104.1	33719247	.	T	G	.	.	MAF_USDA=7.377
NC_035104.1	33719319	.	A	G	.	.	MAF_USDA=1.639
NC_035104.1	33719355	.	T	C	.	.	MAF_INRAE=28.481;MAF_USDA=12.353
NC_035104.1	33719364	.	T	C	.	.	MAF_USDA=1.639
NC_035104.1	33719408	.	G	A	.	.	MAF_USDA=1.639
NC_035104.1	33719413	.	G	A	.	.	MAF_USDA=2.459
NC_035104.1	33719457	.	C	T	.	.	MAF_USDA=1.639
NC_035104.1	33719478	.	T	A	.	.	MAF_INRAE=34.81;MAF_USDA=42.941
NC_035104.1	33719520	.	A	G	.	.	MAF_INRAE=33.544;MAF_USDA=22.941
NC_035104.1	33719521	.	C	T	.	.	MAF_USDA=5.738
NC_035104.1	33719621	.	A	C	.	.	MAF_INRAE=39.241;MAF_USDA=44.118
NC_035104.1	33719641	.	T	C	.	.	MAF_USDA=5.738
NC_035104.1	33719651	.	T	A	.	.	MAF_USDA=13.115
NC_035104.1	33719693	.	C	A	.	.	MAF_INRAE=5.263
NC_035104.1	33719709	.	C	T	.	.	MAF_INRAE=5.263
NC_035104.1	33719785	.	G	A	.	.	MAF_USDA=1.639
NC_035104.1	33719805	.	A	T	.	.	MAF_INRAE=28.481;MAF_USDA=9.412
NC_035104.1	33719887	.	C	T	.	.	MAF_INRAE=5.263;MAF_USDA=9.412
NC_035104.1	33719925	.	G	T	.	.	MAF_INRAE=5.263
NC_035104.1	33719927	.	A	C	.	.	MAF_USDA=13.115
NC_035104.1	33719928	.	C	A	.	.	MAF_USDA=15.574
NC_035104.1	33719978	.	A	G	.	.	MAF_USDA=13.115
NC_035104.1	33720092	.	T	G	.	.	MAF_USDA=4.918
NC_035104.1	33720122	.	G	A	.	.	MAF_INRAE=28.481;MAF_USDA=12.353
NC_035104.1	33720126	.	A	G	.	.	MAF_USDA=4.918
NC_035104.1	33720190	.	G	A	.	.	MAF_USDA=1.639
NC_035104.1	33720247	.	C	A	.	.	MAF_USDA=1.639
NC_035104.1	33720285	.	C	A	.	.	MAF_USDA=3.279
NC_035104.1	33720337	.	A	C	.	.	MAF_USDA=6.25
NC_035104.1	33720340	.	A	C	.	.	MAF_USDA=6.25
NC_035104.1	33720341	.	T	A	.	.	MAF_USDA=6.25
NC_035104.1	33720387	.	C	A	.	.	MAF_INRAE=32.278;MAF_USDA=22.941
NC_035104.1	33720395	.	C	T	.	.	MAF_USDA=1.639
NC_035104.1	33720434	.	T	G	.	.	MAF_USDA=2.459
NC_035104.1	33720444	.	C	T	.	.	MAF_USDA=3.279
NC_035104.1	33720454	.	T	C	.	.	MAF_USDA=1.639
NC_035104.1	33720458	.	G	T	.	.	MAF_USDA=6.25
NC_035104.1	33720465	.	A	T	.	.	MAF_USDA=6.25
NC_035104.1	33720466	.	T	A	.	.	MAF_USDA=13.934
NC_035104.1	33720490	.	G	A	.	.	MAF_USDA=2.459
NC_035104.1	33720513	.	C	A	.	.	MAF_USDA=6.25
NC_035104.1	33720526	.	C	T	.	.	MAF_INRAE=32.911;MAF_USDA=23.529
NC_035104.1	33720552	.	A	C	.	.	MAF_INRAE=5.263;MAF_USDA=17.647
NC_035104.1	33720609	.	G	T	.	.	MAF_USDA=1.639
NC_035104.1	33720651	.	T	C	.	.	MAF_INRAE=27.848;MAF_USDA=9.524
NC_035104.1	33720779	.	A	T	.	.	MAF_USDA=1.639
NC_035104.1	33720788	.	C	T	.	.	MAF_INRAE=32.911;MAF_USDA=24.706
NC_035104.1	33720833	.	C	T	.	.	MAF_INRAE=32.278;MAF_USDA=25.0
NC_035104.1	33720878	.	A	T	.	.	MAF_INRAE=5.263
NC_035104.1	33720921	.	T	A	.	.	MAF_INRAE=32.278;MAF_USDA=37.5
NC_035104.1	33720928	.	G	T	.	.	MAF_INRAE=31.013;MAF_USDA=37.5
NC_035104.1	33720963	.	T	C	.	.	MAF_USDA=2.459
NC_035104.1	33720972	.	G	A	.	.	MAF_INRAE=32.911;MAF_USDA=22.941
NC_035104.1	33720975	.	G	A	.	.	MAF_USDA=2.459
NC_035104.1	33720989	.	C	A	.	.	MAF_USDA=13.115
NC_035104.1	33721001	.	A	G	.	.	MAF_INRAE=28.481;MAF_USDA=9.412
NC_035104.1	33721002	.	T	A	.	.	MAF_USDA=4.098
NC_035104.1	33721050	.	A	C	.	.	MAF_INRAE=29.114;MAF_USDA=42.353
NC_035104.1	33721097	.	C	T	.	.	MAF_INRAE=5.263;MAF_USDA=21.429
NC_035104.1	33721157	.	A	C	.	.	MAF_USDA=5.738
NC_035104.1	33721171	.	A	G	.	.	MAF_USDA=12.295
NC_035104.1	33721176	.	A	G	.	.	MAF_INRAE=32.278;MAF_USDA=22.941
NC_035104.1	33721187	.	C	T	.	.	MAF_INRAE=10.526;MAF_USDA=19.412
NC_035104.1	33721197	.	A	G	.	.	MAF_USDA=12.295
NC_035104.1	33721218	.	A	T	.	.	MAF_INRAE=34.177;MAF_USDA=44.706
NC_035104.1	33721285	.	T	G	.	.	MAF_INRAE=18.987;MAF_USDA=1.176
NC_035104.1	33721412	.	G	C	.	.	MAF_USDA=2.459
NC_035104.1	33721446	.	TAC	TAA	.	.	MAF_USDA=39.583
NC_035104.1	33721448	.	C	A	.	.	MAF_INRAE=27.5
NC_035104.1	33721501	.	G	A	.	.	MAF_INRAE=36.709;MAF_USDA=31.548
NC_035104.1	33721525	.	C	A	.	.	MAF_INRAE=34.167;MAF_USDA=8.333
NC_035104.1	33721532	.	G	A	.	.	MAF_INRAE=28.481;MAF_USDA=14.881
NC_035104.1	33721540	.	C	T	.	.	MAF_USDA=6.667
NC_035104.1	33721578	.	A	T	.	.	MAF_USDA=1.639
NC_035104.1	33721606	.	T	C	.	.	MAF_USDA=6.557
NC_035104.1	33721613	.	G	T	.	.	MAF_USDA=7.377
NC_035104.1	33721631	.	G	A	.	.	MAF_USDA=2.353
NC_035104.1	33721632	.	C	T	.	.	MAF_INRAE=39.241;MAF_USDA=45.294
NC_035104.1	33721652	.	T	C	.	.	MAF_INRAE=5.263;MAF_USDA=19.412
NC_035104.1	33721676	.	G	A	.	.	MAF_USDA=3.279
NC_035104.1	33721681	.	T	C	.	.	MAF_USDA=2.459
NC_035104.1	33721713	.	T	G	.	.	MAF_INRAE=38.608;MAF_USDA=37.647
NC_035104.1	33721741	.	A	T	.	.	MAF_USDA=4.167
NC_035104.1	33721746	.	C	A	.	.	MAF_USDA=4.098
NC_035104.1	33721747	.	A	C	.	.	MAF_USDA=1.639
NC_035104.1	33721749	.	A	T	.	.	MAF_USDA=2.459
NC_035104.1	33721758	.	C	T	.	.	MAF_USDA=2.459
NC_035104.1	33721783	.	A	T	.	.	MAF_INRAE=27.848;MAF_USDA=8.824
NC_035104.1	33721791	.	G	A	.	.	MAF_USDA=2.941
NC_035104.1	33721795	.	C	A	.	.	MAF_INRAE=27.848;MAF_USDA=9.412
NC_035104.1	33721797	.	A	G	.	.	MAF_INRAE=5.263;MAF_USDA=18.235
NC_035104.1	33721799	.	T	G	.	.	MAF_INRAE=36.709;MAF_USDA=32.353
NC_035104.1	33721838	.	A	G	.	.	MAF_INRAE=39.241;MAF_USDA=47.917
NC_035104.1	33721850	.	G	T	.	.	MAF_INRAE=5.263;MAF_USDA=18.75
NC_035104.1	33721885	.	G	A	.	.	MAF_USDA=5.294
NC_035104.1	33721901	.	C	T	.	.	MAF_USDA=2.459
NC_035104.1	33721902	.	A	T	.	.	MAF_USDA=2.459
NC_035104.1	33721916	.	G	A	.	.	MAF_USDA=6.25
NC_035104.1	33722101	.	C	T	.	.	MAF_USDA=4.762
NC_035104.1	33722115	.	C	A	.	.	MAF_USDA=32.738
NC_035104.1	33722137	.	A	C	.	.	MAF_USDA=1.667
NC_035104.1	33722166	.	T	G	.	.	MAF_USDA=4.706
NC_035104.1	33722171	.	T	A	.	.	MAF_INRAE=31.579;MAF_USDA=10.588
NC_035104.1	33722182	.	A	C	.	.	MAF_USDA=4.706
NC_035104.1	33722197	.	C	T	.	.	MAF_INRAE=5.263;MAF_USDA=20.0
NC_035104.1	33722276	.	C	A	.	.	MAF_INRAE=33.544;MAF_USDA=20.588
NC_035104.1	33722319	.	T	C	.	.	MAF_USDA=4.706
NC_035104.1	33722389	.	A	G	.	.	MAF_INRAE=5.263;MAF_USDA=18.235
NC_035104.1	33722412	.	A	C	.	.	MAF_USDA=4.706
NC_035104.1	33722426	.	C	T	.	.	MAF_USDA=1.639
NC_035104.1	33722451	.	C	G	.	.	MAF_INRAE=31.646;MAF_USDA=31.176
NC_035104.1	33722510	.	G	A	.	.	MAF_INRAE=37.975;MAF_USDA=47.059
NC_035104.1	33722555	.	T	G	.	.	MAF_INRAE=5.263;MAF_USDA=21.176
NC_035104.1	33722556	.	T	G	.	.	MAF_INRAE=37.342;MAF_USDA=33.529
NC_035104.1	33722574	.	C	G	.	.	MAF_INRAE=10.833;MAF_USDA=8.197
NC_035104.1	33722653	.	C	T	.	.	MAF_USDA=22.941
NC_035104.1	33722758	.	C	A	.	.	MAF_INRAE=5.263;MAF_USDA=21.765
NC_035104.1	33722760	.	T	A	.	.	MAF_USDA=21.765
NC_035104.1	33722782	.	A	C	.	.	MAF_USDA=4.706
NC_035104.1	33722804	.	G	T	.	.	MAF_USDA=6.471
NC_035104.1	33722806	.	G	C	.	.	MAF_USDA=22.024
NC_035104.1	33722893	.	T	C	.	.	MAF_USDA=16.667
NC_035104.1	33722913	.	A	G	.	.	MAF_USDA=5.294
NC_035104.1	33722914	.	G	T	.	.	MAF_USDA=40.0
NC_035104.1	33722932	.	T	C	.	.	MAF_INRAE=5.263;MAF_USDA=20.588
NC_035104.1	33722933	.	G	T	.	.	MAF_INRAE=32.278;MAF_USDA=20.588
NC_035104.1	33722956	.	A	G	.	.	MAF_INRAE=18.987;MAF_USDA=1.176
NC_035104.1	33723064	.	A	G	.	.	MAF_INRAE=5.263;MAF_USDA=8.235
NC_035104.1	33723225	.	G	C	.	.	MAF_INRAE=36.076;MAF_USDA=32.353
NC_035104.1	33723255	.	C	T	.	.	MAF_USDA=4.918
NC_035104.1	33723324	.	C	T	.	.	MAF_INRAE=10.833;MAF_USDA=16.667
NC_035104.1	33723404	.	G	A	.	.	MAF_INRAE=18.354;MAF_USDA=7.647
NC_035104.1	33723459	.	G	A	.	.	MAF_INRAE=32.278;MAF_USDA=31.176
NC_035104.1	33723497	.	A	G	.	.	MAF_INRAE=33.333;MAF_USDA=8.333
NC_035104.1	33723542	.	A	G	.	.	MAF_INRAE=10.833;MAF_USDA=6.557
NC_035104.1	33723576	.	A	G	.	.	MAF_INRAE=34.177;MAF_USDA=42.353
NC_035104.1	33723603	.	T	A	.	.	MAF_INRAE=32.278;MAF_USDA=31.176
NC_035104.1	33723621	.	G	A	.	.	MAF_INRAE=33.544;MAF_USDA=47.647
NC_035104.1	33723655	.	C	A	.	.	MAF_INRAE=27.5
NC_035104.1	33723678	.	T	A	.	.	MAF_INRAE=33.544;MAF_USDA=43.529
NC_035104.1	33723702	.	C	T	.	.	MAF_INRAE=32.278;MAF_USDA=21.176
NC_035104.1	33723749	.	A	G	.	.	MAF_INRAE=34.177;MAF_USDA=42.941
NC_035104.1	33723768	.	A	T	.	.	MAF_INRAE=32.278;MAF_USDA=31.765
NC_035104.1	33723790	.	T	G	.	.	MAF_INRAE=33.544;MAF_USDA=42.941
NC_035104.1	33723827	.	C	A	.	.	MAF_INRAE=33.544;MAF_USDA=42.941
NC_035104.1	33723863	.	T	C	.	.	MAF_INRAE=5.263;MAF_USDA=25.882
NC_035104.1	33723872	.	C	T	.	.	MAF_USDA=3.279
NC_035104.1	33723884	.	C	T	.	.	MAF_USDA=6.25
NC_035104.1	33723921	.	T	C	.	.	MAF_INRAE=5.263;MAF_USDA=22.353
NC_035104.1	33723975	.	A	C	.	.	MAF_INRAE=31.013;MAF_USDA=31.176
NC_035104.1	33724014	.	G	A	.	.	MAF_INRAE=5.263;MAF_USDA=21.765
NC_035104.1	33724062	.	T	A	.	.	MAF_USDA=4.167
NC_035104.1	33724080	.	G	T	.	.	MAF_INRAE=31.646;MAF_USDA=48.214
NC_035104.1	33724135	.	A	C	.	.	MAF_USDA=5.882
NC_035104.1	33724195	.	T	C	.	.	MAF_USDA=6.557
NC_035104.1	33724234	.	A	T	.	.	MAF_USDA=1.639
NC_035104.1	33724309	.	C	T	.	.	MAF_INRAE=25.316;MAF_USDA=28.571
NC_035104.1	33724312	.	G	T	.	.	MAF_INRAE=10.127;MAF_USDA=2.353
NC_035104.1	33724321	.	C	G	.	.	MAF_INRAE=5.263;MAF_USDA=21.765
NC_035104.1	33724365	.	T	A	.	.	MAF_INRAE=20.886;MAF_USDA=16.471
NC_035104.1	33724402	.	A	T	.	.	MAF_USDA=6.557
NC_035104.1	33724458	.	T	C	.	.	MAF_INRAE=32.278;MAF_USDA=31.176
NC_035104.1	33724488	.	G	A	.	.	MAF_INRAE=33.544;MAF_USDA=36.471
NC_035104.1	33724571	.	C	T	.	.	MAF_INRAE=47.368;MAF_USDA=42.353
NC_035104.1	33724593	.	T	G	.	.	MAF_USDA=6.25
NC_035104.1	33724640	.	C	T	.	.	MAF_INRAE=5.263
NC_035104.1	33724660	.	G	A	.	.	MAF_INRAE=33.544;MAF_USDA=41.765
NC_035104.1	33724670	.	G	A	.	.	MAF_INRAE=32.278;MAF_USDA=21.765
NC_035104.1	33724688	.	G	A	.	.	MAF_INRAE=5.263
NC_035104.1	33724705	.	C	T	.	.	MAF_USDA=1.639
NC_035104.1	33724785	.	G	A	.	.	MAF_USDA=5.294
NC_035104.1	33724790	.	G	A	.	.	MAF_USDA=1.639
NC_035104.1	33724805	.	A	T	.	.	MAF_USDA=4.706
NC_035104.1	33724851	.	C	T	.	.	MAF_INRAE=32.278;MAF_USDA=30.588
NC_035104.1	33724866	.	C	T	.	.	MAF_INRAE=32.278;MAF_USDA=31.765
NC_035104.1	33724889	.	G	T	.	.	MAF_INRAE=32.278;MAF_USDA=31.176
NC_035104.1	33724916	.	G	T	.	.	MAF_USDA=13.934
NC_035104.1	33725115	.	T	C	.	.	MAF_USDA=1.639
NC_035104.1	33725171	.	G	A	.	.	MAF_USDA=30.488
NC_035104.1	33725178	.	C	A	.	.	MAF_USDA=18.75
NC_035104.1	33725183	.	T	A	.	.	MAF_USDA=37.5
NC_035104.1	33725428	.	T	A	.	.	MAF_INRAE=5.263;MAF_USDA=21.176
NC_035104.1	33725451	.	C	T	.	.	MAF_INRAE=35.443;MAF_USDA=41.071
NC_035104.1	33725453	.	G	A	.	.	MAF_USDA=5.833
NC_035104.1	33725467	.	T	C	.	.	MAF_INRAE=5.263;MAF_USDA=4.118
NC_035104.1	33725478	.	C	A	.	.	MAF_INRAE=10.0;MAF_USDA=7.377
NC_035104.1	33725494	.	C	A	.	.	MAF_INRAE=5.263
NC_035104.1	33725527	.	G	C	.	.	MAF_USDA=1.639
NC_035104.1	33725572	.	A	T	.	.	MAF_INRAE=32.911;MAF_USDA=20.588
NC_035104.1	33725620	.	T	C	.	.	MAF_INRAE=35.443;MAF_USDA=42.941
NC_035104.1	33725621	.	G	A	.	.	MAF_USDA=22.353
NC_035104.1	33725668	.	T	A	.	.	MAF_USDA=20.588
NC_035104.1	33725678	.	A	G	.	.	MAF_INRAE=5.263
NC_035104.1	33725692	.	C	T	.	.	MAF_USDA=5.833
NC_035104.1	33725758	.	G	A	.	.	MAF_USDA=37.5
NC_035104.1	33725765	.	C	T	.	.	MAF_USDA=6.25
NC_035104.1	33725783	.	C	G	.	.	MAF_USDA=18.824
NC_035104.1	33725995	.	T	A	.	.	MAF_USDA=20.238
NC_035104.1	33726000	.	G	T	.	.	MAF_USDA=1.765
NC_035104.1	33726074	.	T	G	.	.	MAF_USDA=4.167
NC_035104.1	33726173	.	C	T	.	.	MAF_INRAE=5.263;MAF_USDA=20.0
NC_035104.1	33726264	.	G	T	.	.	MAF_USDA=4.918
NC_035104.1	33726267	.	G	T	.	.	MAF_INRAE=36.076;MAF_USDA=42.941
NC_035104.1	33726323	.	T	G	.	.	MAF_INRAE=31.013;MAF_USDA=44.706
NC_035104.1	33726350	.	T	A	.	.	MAF_USDA=14.706
NC_035104.1	33726398	.	C	A	.	.	MAF_INRAE=5.263;MAF_USDA=8.235
NC_035104.1	33726444	.	GG	GA	.	.	MAF_USDA=33.333
NC_035104.1	33726445	.	G	A	.	.	MAF_INRAE=33.544;MAF_USDA=16.393
NC_035104.1	33726482	.	T	C	.	.	MAF_USDA=6.557
NC_035104.1	33726492	.	G	C	.	.	MAF_USDA=3.279
NC_035104.1	33726553	.	C	G	.	.	MAF_INRAE=31.646;MAF_USDA=20.0
NC_035104.1	33726664	.	C	T	.	.	MAF_INRAE=5.263;MAF_USDA=18.824
NC_035104.1	33726678	.	G	T	.	.	MAF_INRAE=5.263
NC_035104.1	33726695	.	C	G	.	.	MAF_USDA=2.459
NC_035104.1	33726811	.	G	A	.	.	MAF_INRAE=5.263
NC_035104.1	33726961	.	A	G	.	.	MAF_INRAE=5.263
NC_035104.1	33727013	.	C	T	.	.	MAF_USDA=1.639
NC_035104.1	33727081	.	C	T	.	.	MAF_USDA=6.25
NC_035104.1	33727083	.	A	T	.	.	MAF_USDA=6.25
NC_035104.1	33727086	.	G	A	.	.	MAF_USDA=1.639
NC_035104.1	33727098	.	G	T	.	.	MAF_USDA=1.639
NC_035104.1	33727135	.	A	G	.	.	MAF_USDA=17.059
NC_035104.1	33727261	.	A	C	.	.	MAF_INRAE=19.62;MAF_USDA=7.647
NC_035104.1	33727280	.	C	T	.	.	MAF_INRAE=15.833;MAF_USDA=9.412
NC_035104.1	33727281	.	G	A	.	.	MAF_USDA=2.459
NC_035104.1	33727346	.	T	G	.	.	MAF_INRAE=35.443;MAF_USDA=41.176
NC_035104.1	33727355	.	C	T	.	.	MAF_USDA=1.639
NC_035104.1	33727379	.	C	G	.	.	MAF_INRAE=36.076;MAF_USDA=41.765
NC_035104.1	33727385	.	T	C	.	.	MAF_INRAE=32.911;MAF_USDA=21.765
NC_035104.1	33727396	.	T	C	.	.	MAF_USDA=1.639
NC_035104.1	33727463	.	T	C	.	.	MAF_INRAE=34.81;MAF_USDA=42.857
NC_035104.1	33727466	.	T	A	.	.	MAF_INRAE=32.278;MAF_USDA=21.176
NC_035104.1	33727492	.	G	A	.	.	MAF_USDA=6.25
NC_035104.1	33727668	.	A	C	.	.	MAF_USDA=2.459
NC_035104.1	33727777	.	G	A	.	.	MAF_USDA=1.639
NC_035104.1	33727793	.	G	A	.	.	MAF_USDA=7.377
NC_035104.1	33728530	.	C	T	.	.	MAF_USDA=12.295
NC_035104.1	33728582	.	C	T	.	.	MAF_USDA=11.176
NC_035104.1	33728636	.	C	G	.	.	MAF_USDA=3.279
NC_035104.1	33728676	.	C	G	.	.	MAF_INRAE=32.911;MAF_USDA=30.0
NC_035104.1	33728726	.	C	A	.	.	MAF_USDA=1.639
NC_035104.1	33728758	.	A	T	.	.	MAF_INRAE=29.114;MAF_USDA=8.235
NC_035104.1	33728847	.	G	A	.	.	MAF_USDA=1.639
NC_035104.1	33728856	.	G	A	.	.	MAF_INRAE=10.833;MAF_USDA=4.118
NC_035104.1	33728875	.	T	A	.	.	MAF_INRAE=32.278;MAF_USDA=45.882
NC_035104.1	33728897	.	C	T	.	.	MAF_INRAE=32.278;MAF_USDA=45.294
NC_035104.1	33728902	.	C	T	.	.	MAF_USDA=1.639
NC_035104.1	33729001	.	A	G	.	.	MAF_USDA=5.738
NC_035104.1	33729070	.	T	A	.	.	MAF_INRAE=36.709;MAF_USDA=28.824
NC_035104.1	33729095	.	G	A	.	.	MAF_INRAE=32.278;MAF_USDA=40.0
NC_035104.1	33729107	.	G	A	.	.	MAF_INRAE=32.911;MAF_USDA=45.294
NC_035104.1	33729113	.	C	G	.	.	MAF_INRAE=32.911;MAF_USDA=44.118
NC_035104.1	33729147	.	G	A	.	.	MAF_USDA=7.059
NC_035104.1	33729198	.	G	A	.	.	MAF_INRAE=21.053
NC_035104.1	33729218	.	A	T	.	.	MAF_USDA=12.295
NC_035104.1	33729248	.	C	T	.	.	MAF_USDA=2.353
NC_035104.1	33729274	.	C	A	.	.	MAF_INRAE=32.278;MAF_USDA=44.118
NC_035104.1	33729275	.	T	A	.	.	MAF_INRAE=27.5;MAF_USDA=44.118
NC_035104.1	33729301	.	T	A	.	.	MAF_INRAE=32.911;MAF_USDA=40.588
NC_035104.1	33729321	.	T	C	.	.	MAF_INRAE=32.911;MAF_USDA=44.706
NC_035104.1	33729324	.	A	T	.	.	MAF_INRAE=28.333;MAF_USDA=44.706
NC_035104.1	33729332	.	C	T	.	.	MAF_USDA=44.118
NC_035104.1	33729379	.	A	G	.	.	MAF_INRAE=32.278;MAF_USDA=43.529
NC_035104.1	33729460	.	C	T	.	.	MAF_USDA=5.357
NC_035104.1	33729461	.	C	T	.	.	MAF_USDA=5.357
NC_035104.1	33729468	.	G	A	.	.	MAF_INRAE=5.263
NC_035104.1	33729470	.	A	C	.	.	MAF_INRAE=28.333;MAF_USDA=44.048
NC_035104.1	33729487	.	G	T	.	.	MAF_INRAE=28.333;MAF_USDA=45.833
NC_035104.1	33729492	.	C	T	.	.	MAF_INRAE=32.911;MAF_USDA=43.75
NC_035104.1	33729493	.	C	A	.	.	MAF_USDA=4.167
NC_035104.1	33729529	.	G	A	.	.	MAF_INRAE=32.278;MAF_USDA=44.048
NC_035104.1	33729585	.	G	T	.	.	MAF_INRAE=32.278;MAF_USDA=44.118
NC_035104.1	33729594	.	C	T	.	.	MAF_INRAE=32.278;MAF_USDA=42.941
NC_035104.1	33729604	.	A	C	.	.	MAF_USDA=4.118
NC_035104.1	33729677	.	G	A	.	.	MAF_INRAE=5.263
NC_035104.1	33729678	.	A	G	.	.	MAF_INRAE=27.5;MAF_USDA=41.176
NC_035104.1	33729705	.	T	C	.	.	MAF_USDA=3.279
NC_035104.1	33729707	.	T	C	.	.	MAF_INRAE=27.5;MAF_USDA=43.529
NC_035104.1	33729713	.	A	G	.	.	MAF_USDA=3.279
NC_035104.1	33729730	.	G	A	.	.	MAF_INRAE=32.278;MAF_USDA=42.941
NC_035104.1	33729754	.	C	T	.	.	MAF_USDA=6.25
NC_035104.1	33729844	.	G	A	.	.	MAF_INRAE=28.481;MAF_USDA=13.529
NC_035104.1	33729914	.	A	G	.	.	MAF_INRAE=10.526;MAF_USDA=12.353
NC_035104.1	33729948	.	C	A	.	.	MAF_USDA=8.333
NC_035104.1	33729951	.	G	T	.	.	MAF_INRAE=5.263
NC_035104.1	33730018	.	A	T	.	.	MAF_USDA=1.639
NC_035104.1	33730019	.	A	T	.	.	MAF_INRAE=36.709;MAF_USDA=48.235
NC_035104.1	33730020	.	A	T	.	.	MAF_USDA=9.016
NC_035104.1	33730022	.	G	T	.	.	MAF_USDA=12.295
NC_035104.1	33730035	.	G	A	.	.	MAF_INRAE=27.5
NC_035104.1	33730064	.	T	G	.	.	MAF_INRAE=36.709;MAF_USDA=44.118
NC_035104.1	33730096	.	A	C	.	.	MAF_INRAE=36.709;MAF_USDA=30.588
NC_035104.1	33730101	.	A	T	.	.	MAF_USDA=12.941
NC_035104.1	33730161	.	A	G	.	.	MAF_INRAE=34.81;MAF_USDA=35.294
NC_035104.1	33730163	.	T	C	.	.	MAF_INRAE=32.278;MAF_USDA=21.765
NC_035104.1	33730172	.	T	G	.	.	MAF_USDA=4.098
NC_035104.1	33730197	.	A	C	.	.	MAF_INRAE=33.544;MAF_USDA=31.176
NC_035104.1	33730251	.	G	A	.	.	MAF_INRAE=5.263
NC_035104.1	33730255	.	T	C	.	.	MAF_INRAE=45.0;MAF_USDA=38.824
NC_035104.1	33730256	.	G	A	.	.	MAF_INRAE=45.0;MAF_USDA=38.824
NC_035104.1	33730272	.	T	C	.	.	MAF_INRAE=39.241;MAF_USDA=39.412
NC_035104.1	33730302	.	G	A	.	.	MAF_USDA=2.353
NC_035104.1	33730307	.	T	C	.	.	MAF_INRAE=37.975;MAF_USDA=37.647
NC_035104.1	33730312	.	C	T	.	.	MAF_INRAE=10.833;MAF_USDA=7.377
NC_035104.1	33730324	.	G	A	.	.	MAF_USDA=4.918
NC_035104.1	33730346	.	C	T	.	.	MAF_INRAE=28.481;MAF_USDA=13.529
NC_035104.1	33730393	.	T	C	.	.	MAF_INRAE=32.278;MAF_USDA=24.706
NC_035104.1	33730394	.	G	A	.	.	MAF_INRAE=45.0;MAF_USDA=38.235
NC_035104.1	33730415	.	C	T	.	.	MAF_USDA=3.279
NC_035104.1	33730416	.	T	C	.	.	MAF_USDA=4.118
NC_035104.1	33730452	.	C	G	.	.	MAF_USDA=33.333
NC_035104.1	33730496	.	A	G	.	.	MAF_INRAE=37.975;MAF_USDA=38.824
NC_035104.1	33730518	.	A	C	.	.	MAF_INRAE=37.975;MAF_USDA=38.235
NC_035104.1	33730526	.	C	T	.	.	MAF_INRAE=37.975;MAF_USDA=38.824
NC_035104.1	33730532	.	C	A	.	.	MAF_USDA=5.738
NC_035104.1	33730537	.	T	C	.	.	MAF_INRAE=37.975;MAF_USDA=39.412
NC_035104.1	33730563	.	C	T	.	.	MAF_INRAE=38.608;MAF_USDA=38.824
NC_035104.1	33730589	.	T	A	.	.	MAF_USDA=4.918
NC_035104.1	33730644	.	C	A	.	.	MAF_INRAE=31.646;MAF_USDA=20.588
NC_035104.1	33730675	.	C	A	.	.	MAF_INRAE=36.076;MAF_USDA=30.588
NC_035104.1	33730695	.	A	C	.	.	MAF_INRAE=5.263;MAF_USDA=4.167
NC_035104.1	33730742	.	A	T	.	.	MAF_USDA=1.639
NC_035104.1	33730768	.	A	C	.	.	MAF_INRAE=9.167;MAF_USDA=7.377
NC_035104.1	33730770	.	A	G	.	.	MAF_USDA=1.639
NC_035104.1	33730783	.	C	T	.	.	MAF_INRAE=5.263
NC_035104.1	33730798	.	T	A	.	.	MAF_USDA=4.118
NC_035104.1	33730824	.	G	T	.	.	MAF_USDA=1.639
NC_035104.1	33730878	.	C	T	.	.	MAF_USDA=2.941
NC_035104.1	33730905	.	T	C	.	.	MAF_USDA=1.639
NC_035104.1	33730906	.	G	A	.	.	MAF_USDA=1.639
NC_035104.1	33730907	.	A	C	.	.	MAF_USDA=1.639
NC_035104.1	33730922	.	T	C	.	.	MAF_INRAE=5.263;MAF_USDA=1.639
NC_035104.1	33730936	.	A	G	.	.	MAF_INRAE=5.263;MAF_USDA=1.639
NC_035104.1	33730953	.	G	A	.	.	MAF_INRAE=18.354;MAF_USDA=5.294
NC_035104.1	33730955	.	C	T	.	.	MAF_USDA=1.639
NC_035104.1	33730977	.	C	T	.	.	MAF_USDA=1.639
NC_035104.1	33730987	.	G	T	.	.	MAF_USDA=1.639
NC_035104.1	33731028	.	A	T	.	.	MAF_USDA=1.639
NC_035104.1	33731030	.	A	C	.	.	MAF_USDA=1.639
NC_035104.1	33731032	.	A	T	.	.	MAF_USDA=9.836
NC_035104.1	33731033	.	G	A	.	.	MAF_USDA=9.836
NC_035104.1	33731034	.	A	G	.	.	MAF_USDA=9.836
NC_035104.1	33731054	.	T	C	.	.	MAF_USDA=1.639
NC_035104.1	33731084	.	C	T	.	.	MAF_INRAE=10.0;MAF_USDA=8.197
NC_035104.1	33731089	.	C	T	.	.	MAF_INRAE=37.342;MAF_USDA=37.647
NC_035104.1	33731186	.	C	T	.	.	MAF_USDA=1.639
NC_035104.1	33731195	.	T	C	.	.	MAF_USDA=1.639
NC_035104.1	33731204	.	C	A	.	.	MAF_INRAE=5.263
NC_035104.1	33731217	.	G	T	.	.	MAF_USDA=1.639
NC_035104.1	33731255	.	C	T	.	.	MAF_INRAE=9.494
NC_035104.1	33731276	.	G	A	.	.	MAF_INRAE=29.114;MAF_USDA=15.882
NC_035104.1	33731278	.	G	A	.	.	MAF_USDA=4.167
NC_035104.1	33731291	.	T	C	.	.	MAF_USDA=1.639
NC_035104.1	33731292	.	T	G	.	.	MAF_USDA=1.639
NC_035104.1	33731380	.	C	T	.	.	MAF_INRAE=5.263
NC_035104.1	33731407	.	G	A	.	.	MAF_INRAE=34.81;MAF_USDA=29.412
NC_035104.1	33731415	.	G	A	.	.	MAF_INRAE=5.263;MAF_USDA=11.475
NC_035104.1	33731424	.	C	T	.	.	MAF_INRAE=5.263;MAF_USDA=9.836
NC_035104.1	33731425	.	G	C	.	.	MAF_INRAE=35.443;MAF_USDA=30.0
NC_035104.1	33731441	.	G	A	.	.	MAF_INRAE=19.62;MAF_USDA=2.353
NC_035104.1	33731491	.	A	G	.	.	MAF_USDA=1.639
NC_035104.1	33731580	.	C	G	.	.	MAF_USDA=1.667
NC_035104.1	33731581	.	A	G	.	.	MAF_USDA=1.667
NC_035104.1	33731587	.	G	T	.	.	MAF_USDA=1.639
NC_035104.1	33731597	.	T	C	.	.	MAF_USDA=3.529
NC_035104.1	33731606	.	C	T	.	.	MAF_USDA=1.667
NC_035104.1	33731637	.	C	T	.	.	MAF_INRAE=5.263
NC_035104.1	33731653	.	C	T	.	.	MAF_USDA=1.639
NC_035104.1	33731662	.	G	A	.	.	MAF_INRAE=37.975;MAF_USDA=38.824
NC_035104.1	33731688	.	A	G	.	.	MAF_USDA=1.639
NC_035104.1	33731703	.	G	A	.	.	MAF_INRAE=5.263
NC_035104.1	33731726	.	C	A	.	.	MAF_INRAE=5.263
NC_035104.1	33731735	.	C	T	.	.	MAF_USDA=6.25
NC_035104.1	33731760	.	C	A,T	.	.	MAF_INRAE=10.0;MAF_USDA=4.167
NC_035104.1	33731803	.	C	G	.	.	MAF_INRAE=34.167;MAF_USDA=8.333
NC_035104.1	33731840	.	C	T	.	.	MAF_INRAE=2.632
NC_035104.1	33731872	.	A	C	.	.	MAF_INRAE=2.5
NC_035104.1	33731880	.	C	T	.	.	MAF_INRAE=4.167
NC_035104.1	33731881	.	A	T	.	.	MAF_INRAE=4.167
NC_035104.1	33731916	.	C	A	.	.	MAF_INRAE=30.833;MAF_USDA=8.333
NC_035104.1	33731918	.	G	T	.	.	MAF_USDA=1.639
NC_035104.1	33731933	.	A	T	.	.	MAF_INRAE=3.333
NC_035104.1	33732053	.	G	A	.	.	MAF_USDA=29.167
NC_035104.1	33732878	.	A	C	.	.	MAF_USDA=18.75
NC_035104.1	33733252	.	G	A	.	.	MAF_USDA=38.636
NC_035104.1	33733358	.	T	G	.	.	MAF_USDA=1.695
NC_035104.1	33733402	.	G	T	.	.	MAF_INRAE=5.263
NC_035104.1	33733438	.	T	G	.	.	MAF_USDA=5.738
NC_035104.1	33733520	.	G	A	.	.	MAF_INRAE=2.632
NC_035104.1	33733662	.	C	T	.	.	MAF_INRAE=5.263;MAF_USDA=7.377
NC_035104.1	33733705	.	G	T	.	.	MAF_INRAE=32.278;MAF_USDA=33.333
NC_035104.1	33733721	.	G	A	.	.	MAF_INRAE=38.608;MAF_USDA=37.647
NC_035104.1	33733731	.	T	C	.	.	MAF_INRAE=38.608;MAF_USDA=37.647
NC_035104.1	33733769	.	G	A	.	.	MAF_USDA=1.639
NC_035104.1	33733797	.	G	T	.	.	MAF_USDA=2.353
NC_035104.1	33733825	.	C	A	.	.	MAF_INRAE=12.5;MAF_USDA=4.706
NC_035104.1	33733867	.	C	A	.	.	MAF_INRAE=36.709;MAF_USDA=30.0
NC_035104.1	33733883	.	G	C	.	.	MAF_INRAE=5.263
NC_035104.1	33733939	.	T	G	.	.	MAF_INRAE=5.263
NC_035104.1	33733942	.	G	A	.	.	MAF_INRAE=37.342;MAF_USDA=38.235
NC_035104.1	33733991	.	C	T	.	.	MAF_USDA=4.098
NC_035104.1	33734043	.	G	T	.	.	MAF_INRAE=5.263
NC_035104.1	33734117	.	C	T	.	.	MAF_USDA=10.588
NC_035104.1	33734162	.	T	G	.	.	MAF_INRAE=5.263
NC_035104.1	33734196	.	T	C	.	.	MAF_USDA=1.639
NC_035104.1	33734206	.	C	T	.	.	MAF_USDA=1.639
NC_035104.1	33734207	.	T	G	.	.	MAF_USDA=1.639
NC_035104.1	33734319	.	T	C	.	.	MAF_INRAE=37.342;MAF_USDA=37.647
NC_035104.1	33734364	.	T	C	.	.	MAF_USDA=2.459
NC_035104.1	33734499	.	G	A	.	.	MAF_INRAE=5.263
NC_035104.1	33734510	.	T	A	.	.	MAF_USDA=1.639
NC_035104.1	33734627	.	T	C	.	.	MAF_INRAE=5.263
NC_035104.1	33734642	.	G	A	.	.	MAF_INRAE=5.263
NC_035104.1	33734645	.	A	G	.	.	MAF_USDA=6.25
NC_035104.1	33734657	.	T	A	.	.	MAF_USDA=8.333
NC_035104.1	33734676	.	T	A	.	.	MAF_USDA=6.25
NC_035104.1	33734693	.	C	T	.	.	MAF_USDA=4.098
NC_035104.1	33734725	.	T	C	.	.	MAF_INRAE=34.167;MAF_USDA=6.25
NC_035104.1	33734774	.	G	T	.	.	MAF_INRAE=29.114;MAF_USDA=22.941
NC_035104.1	33734892	.	A	G	.	.	MAF_INRAE=5.263
NC_035104.1	33734915	.	G	A	.	.	MAF_INRAE=36.076;MAF_USDA=27.059
NC_035104.1	33734933	.	T	C	.	.	MAF_USDA=6.25
NC_035104.1	33734965	.	A	G	.	.	MAF_INRAE=5.263
NC_035104.1	33734990	.	G	A	.	.	MAF_USDA=5.738
NC_035104.1	33735027	.	A	G	.	.	MAF_INRAE=5.263;MAF_USDA=1.639
NC_035104.1	33735064	.	C	T	.	.	MAF_INRAE=5.263
NC_035104.1	33735067	.	A	C	.	.	MAF_USDA=1.639
NC_035104.1	33735082	.	T	G	.	.	MAF_INRAE=37.975;MAF_USDA=41.176
NC_035104.1	33735085	.	G	A	.	.	MAF_USDA=4.167
NC_035104.1	33735100	.	G	A	.	.	MAF_INRAE=37.342;MAF_USDA=36.471
NC_035104.1	33735104	.	T	C	.	.	MAF_INRAE=5.263;MAF_USDA=23.529
NC_035104.1	33735202	.	C	T	.	.	MAF_USDA=21.765
NC_035104.1	33735251	.	G	A	.	.	MAF_USDA=9.016
NC_035104.1	33735253	.	C	T	.	.	MAF_USDA=9.836
NC_035104.1	33735265	.	C	A	.	.	MAF_USDA=5.882
NC_035104.1	33735285	.	C	T	.	.	MAF_USDA=1.639
NC_035104.1	33735293	.	C	A	.	.	MAF_INRAE=44.167;MAF_USDA=47.647
NC_035104.1	33735298	.	G	A	.	.	MAF_USDA=9.836
NC_035104.1	33735321	.	A	C	.	.	MAF_INRAE=34.167;MAF_USDA=8.333
NC_035104.1	33735349	.	A	G	.	.	MAF_INRAE=44.167;MAF_USDA=38.235
NC_035104.1	33735356	.	T	G	.	.	MAF_USDA=11.475
NC_035104.1	33735365	.	C	A	.	.	MAF_INRAE=45.0;MAF_USDA=32.941
NC_035104.1	33735411	.	G	A	.	.	MAF_USDA=4.098
NC_035104.1	33735427	.	A	G	.	.	MAF_USDA=11.475
NC_035104.1	33735444	.	G	C	.	.	MAF_USDA=9.016
NC_035104.1	33735500	.	A	G	.	.	MAF_USDA=9.836
NC_035104.1	33735553	.	A	G	.	.	MAF_USDA=10.656
NC_035104.1	33735630	.	C	A	.	.	MAF_USDA=11.475
NC_035104.1	33735681	.	A	C	.	.	MAF_USDA=1.639
NC_035104.1	33735686	.	G	T	.	.	MAF_USDA=1.639
NC_035104.1	33735691	.	C	T	.	.	MAF_USDA=1.639
NC_035104.1	33735706	.	G	C	.	.	MAF_USDA=1.639
NC_035104.1	33735723	.	T	C	.	.	MAF_USDA=30.0
NC_035104.1	33735724	.	G	T	.	.	MAF_USDA=30.0
NC_035104.1	33735725	.	A	C	.	.	MAF_USDA=29.412
NC_035104.1	33735808	.	C	A	.	.	MAF_USDA=4.098
NC_035104.1	33735829	.	A	G	.	.	MAF_USDA=3.279
NC_035104.1	33735834	.	G	A	.	.	MAF_USDA=3.279
NC_035104.1	33735857	.	G	T	.	.	MAF_USDA=3.529
NC_035104.1	33735903	.	C	A	.	.	MAF_USDA=18.235
NC_035104.1	33735926	.	C	A	.	.	MAF_USDA=2.459
NC_035104.1	33735966	.	T	A	.	.	MAF_USDA=4.918
NC_035104.1	33735985	.	G	C	.	.	MAF_USDA=4.098
NC_035104.1	33735996	.	C	A	.	.	MAF_USDA=27.083
NC_035104.1	33735997	.	C	T	.	.	MAF_USDA=27.083
NC_035104.1	33736011	.	T	A	.	.	MAF_USDA=4.918
NC_035104.1	33736014	.	G	T	.	.	MAF_INRAE=44.167;MAF_USDA=34.118
NC_035104.1	33736071	.	TAC	TAT	.	.	MAF_USDA=27.083
NC_035104.1	33736073	.	C	T	.	.	MAF_INRAE=44.167
NC_035104.1	33736091	.	A	C	.	.	MAF_INRAE=44.167;MAF_USDA=27.059
NC_035104.1	33736110	.	T	C	.	.	MAF_INRAE=28.333;MAF_USDA=19.412
NC_035104.1	33736149	.	G	A	.	.	MAF_USDA=4.098
NC_035104.1	33736322	.	A	G	.	.	MAF_USDA=14.167
NC_035104.1	33736326	.	C	T	.	.	MAF_USDA=14.167
NC_035104.1	33736340	.	C	A	.	.	MAF_USDA=17.857
NC_035104.1	33736348	.	C	T	.	.	MAF_USDA=13.934
NC_035104.1	33736370	.	G	A	.	.	MAF_USDA=5.738
NC_035104.1	33736385	.	G	T	.	.	MAF_USDA=28.824
NC_035104.1	33736395	.	C	T	.	.	MAF_USDA=13.095
NC_035104.1	33736410	.	A	G	.	.	MAF_USDA=28.916
NC_035104.1	33736438	.	T	C	.	.	MAF_USDA=1.639
NC_035104.1	33736457	.	A	C	.	.	MAF_INRAE=21.667
NC_035104.1	33736524	.	G	T	.	.	MAF_INRAE=19.167;MAF_USDA=4.706
NC_035104.1	33736542	.	T	C	.	.	MAF_USDA=4.167
NC_035104.1	33736548	.	T	G	.	.	MAF_USDA=1.639
NC_035104.1	33736549	.	G	A	.	.	MAF_INRAE=10.0;MAF_USDA=7.377
NC_035104.1	33736582	.	T	A	.	.	MAF_USDA=10.656
NC_035104.1	33736584	.	T	C	.	.	MAF_USDA=5.738
NC_035104.1	33736617	.	T	G	.	.	MAF_USDA=1.639
NC_035104.1	33736628	.	A	T	.	.	MAF_USDA=45.783
NC_035104.1	33736658	.	A	G	.	.	MAF_USDA=1.724
NC_035104.1	33736665	.	A	G	.	.	MAF_USDA=33.333
NC_035104.1	33736719	.	A	G	.	.	MAF_USDA=15.909
NC_035104.1	33736746	.	C	T	.	.	MAF_INRAE=9.167
NC_035104.1	33736773	.	G	A	.	.	MAF_USDA=32.609
NC_035104.1	33736855	.	T	G	.	.	MAF_USDA=18.75
NC_035104.1	33736861	.	G	A	.	.	MAF_USDA=22.917
NC_035104.1	33737071	.	G	T	.	.	MAF_USDA=43.75
NC_035104.1	33737076	.	G	T	.	.	MAF_USDA=6.78
NC_035104.1	33737077	.	G	A	.	.	MAF_USDA=27.083
NC_035104.1	33737114	.	T	G	.	.	MAF_USDA=20.0
NC_035104.1	33737117	.	G	A	.	.	MAF_USDA=4.918
NC_035104.1	33737128	.	T	C	.	.	MAF_USDA=1.639
NC_035104.1	33737131	.	A	G	.	.	MAF_USDA=20.0
NC_035104.1	33737137	.	G	A	.	.	MAF_USDA=20.0
NC_035104.1	33737173	.	C	A	.	.	MAF_USDA=5.738
NC_035104.1	33737182	.	G	C	.	.	MAF_USDA=2.353
NC_035104.1	33737183	.	C	T	.	.	MAF_USDA=18.235
NC_035104.1	33737228	.	G	T	.	.	MAF_USDA=4.167
NC_035104.1	33737234	.	A	T	.	.	MAF_USDA=3.279
NC_035104.1	33737243	.	T	C	.	.	MAF_USDA=3.529
NC_035104.1	33737254	.	T	G	.	.	MAF_USDA=2.941
NC_035104.1	33737280	.	C	T	.	.	MAF_INRAE=43.333;MAF_USDA=26.471
NC_035104.1	33737343	.	G	T	.	.	MAF_INRAE=26.667
NC_035104.1	33737345	.	T	G	.	.	MAF_INRAE=26.667;MAF_USDA=17.059
NC_035104.1	33737380	.	G	T	.	.	MAF_USDA=31.765
NC_035104.1	33737428	.	C	T	.	.	MAF_USDA=2.941
NC_035104.1	33737430	.	A	C	.	.	MAF_USDA=6.557
NC_035104.1	33737432	.	T	C	.	.	MAF_INRAE=10.0;MAF_USDA=9.016
NC_035104.1	33737442	.	G	T	.	.	MAF_USDA=2.353
NC_035104.1	33737446	.	T	G	.	.	MAF_USDA=2.353
NC_035104.1	33737472	.	C	A	.	.	MAF_USDA=50.0
NC_035104.1	33737473	.	G	T	.	.	MAF_USDA=4.167
NC_035104.1	33737474	.	A	T	.	.	MAF_USDA=4.167
NC_035104.1	33737475	.	G	A	.	.	MAF_USDA=50.0
NC_035104.1	33737476	.	G	C	.	.	MAF_USDA=4.167
NC_035104.1	33737477	.	C	A	.	.	MAF_INRAE=44.167;MAF_USDA=45.833
NC_035104.1	33737478	.	G	C	.	.	MAF_INRAE=44.167;MAF_USDA=47.917
NC_035104.1	33737485	.	T	A	.	.	MAF_INRAE=44.167;MAF_USDA=49.412
NC_035104.1	33737511	.	T	C	.	.	MAF_USDA=1.639
NC_035104.1	33737513	.	A	G	.	.	MAF_USDA=10.588
NC_035104.1	33737560	.	C	A	.	.	MAF_USDA=1.639
NC_035104.1	33737602	.	G	C	.	.	MAF_USDA=31.176
NC_035104.1	33737669	.	T	A	.	.	MAF_INRAE=10.0;MAF_USDA=38.824
NC_035104.1	33737743	.	T	G	.	.	MAF_INRAE=26.667;MAF_USDA=47.059
NC_035104.1	33737758	.	C	A	.	.	MAF_INRAE=35.833;MAF_USDA=32.353
NC_035104.1	33737763	.	T	C	.	.	MAF_INRAE=45.0;MAF_USDA=24.706
NC_035104.1	33737783	.	C	T	.	.	MAF_USDA=3.279
NC_035104.1	33737821	.	G	A	.	.	MAF_USDA=4.098
NC_035104.1	33737828	.	G	A	.	.	MAF_INRAE=27.5;MAF_USDA=25.294
NC_035104.1	33737843	.	C	T	.	.	MAF_INRAE=19.167;MAF_USDA=1.176
NC_035104.1	33737851	.	C	T	.	.	MAF_INRAE=42.5;MAF_USDA=29.508
NC_035104.1	33737852	.	A	T	.	.	MAF_USDA=16.667
NC_035104.1	33737878	.	C	A	.	.	MAF_INRAE=19.167;MAF_USDA=12.941
NC_035104.1	33737891	.	A	G	.	.	MAF_USDA=1.639
NC_035104.1	33737924	.	G	A	.	.	MAF_USDA=23.529
NC_035104.1	33737926	.	G	C	.	.	MAF_INRAE=9.167;MAF_USDA=12.353
NC_035104.1	33737955	.	T	C	.	.	MAF_INRAE=12.5;MAF_USDA=15.294
NC_035104.1	33737986	.	T	C	.	.	MAF_USDA=5.882
NC_035104.1	33738011	.	T	G	.	.	MAF_INRAE=26.667;MAF_USDA=35.882
NC_035104.1	33738052	.	G	A	.	.	MAF_INRAE=48.734;MAF_USDA=44.118
NC_035104.1	33738108	.	T	A	.	.	MAF_USDA=3.529
NC_035104.1	33738125	.	T	A	.	.	MAF_INRAE=5.263;MAF_USDA=4.918
NC_035104.1	33738132	.	A	C	.	.	MAF_USDA=18.235
NC_035104.1	33738261	.	T	C	.	.	MAF_INRAE=18.354;MAF_USDA=23.529
NC_035104.1	33738278	.	T	A	.	.	MAF_INRAE=18.354;MAF_USDA=22.941
NC_035104.1	33738309	.	T	G	.	.	MAF_INRAE=5.263;MAF_USDA=14.706
NC_035104.1	33738312	.	T	C	.	.	MAF_INRAE=32.911;MAF_USDA=49.412
NC_035104.1	33738351	.	C	T	.	.	MAF_USDA=10.0
NC_035104.1	33738369	.	C	A	.	.	MAF_INRAE=34.177;MAF_USDA=41.176
NC_035104.1	33738380	.	T	C	.	.	MAF_INRAE=34.177;MAF_USDA=41.176
NC_035104.1	33738397	.	A	G	.	.	MAF_INRAE=18.987;MAF_USDA=23.529
NC_035104.1	33738411	.	T	C	.	.	MAF_INRAE=5.263;MAF_USDA=13.529
NC_035104.1	33738413	.	T	C	.	.	MAF_USDA=16.393
NC_035104.1	33738440	.	T	G	.	.	MAF_INRAE=34.177;MAF_USDA=48.235
NC_035104.1	33738456	.	A	G	.	.	MAF_USDA=1.639
NC_035104.1	33738468	.	A	C	.	.	MAF_INRAE=27.215;MAF_USDA=9.412
NC_035104.1	33738491	.	G	C	.	.	MAF_INRAE=31.013;MAF_USDA=22.941
NC_035104.1	33738516	.	C	A	.	.	MAF_USDA=6.548
NC_035104.1	33738522	.	C	T	.	.	MAF_INRAE=20.253;MAF_USDA=27.083
NC_035104.1	33738525	.	G	T	.	.	MAF_INRAE=26.667;MAF_USDA=50.0
NC_035104.1	33738526	.	A	T	.	.	MAF_INRAE=31.646;MAF_USDA=33.333
NC_035104.1	33738563	.	G	A	.	.	MAF_INRAE=5.263
NC_035104.1	33738581	.	A	G	.	.	MAF_INRAE=19.62;MAF_USDA=20.833
NC_035104.1	33738588	.	T	C	.	.	MAF_USDA=2.083
NC_035104.1	33738597	.	G	T	.	.	MAF_INRAE=10.526;MAF_USDA=23.77
NC_035104.1	33738601	.	T	A	.	.	MAF_USDA=6.25
NC_035104.1	33738608	.	T	G	.	.	MAF_USDA=6.25
NC_035104.1	33738708	.	C	T	.	.	MAF_USDA=1.639
NC_035104.1	33738717	.	C	T	.	.	MAF_INRAE=39.873;MAF_USDA=35.294
NC_035104.1	33738719	.	G	A	.	.	MAF_INRAE=34.167;MAF_USDA=42.941
NC_035104.1	33738783	.	G	A	.	.	MAF_USDA=5.882
NC_035104.1	33738797	.	A	C	.	.	MAF_USDA=2.353
NC_035104.1	33738806	.	C	T	.	.	MAF_INRAE=10.0;MAF_USDA=9.016
NC_035104.1	33738809	.	A	C	.	.	MAF_USDA=2.941
NC_035104.1	33738813	.	G	A	.	.	MAF_INRAE=32.278;MAF_USDA=22.941
NC_035104.1	33738859	.	A	G	.	.	MAF_INRAE=11.667;MAF_USDA=4.118
NC_035104.1	33738865	.	C	T	.	.	MAF_USDA=2.459
NC_035104.1	33738916	.	C	T	.	.	MAF_USDA=45.833
NC_035104.1	33738917	.	T	A	.	.	MAF_USDA=45.833
NC_035104.1	33738951	.	C	A	.	.	MAF_USDA=6.25
NC_035104.1	33739031	.	C	A	.	.	MAF_USDA=6.25
NC_035104.1	33739041	.	T	G	.	.	MAF_USDA=4.098
NC_035104.1	33739072	.	C	T	.	.	MAF_INRAE=18.354;MAF_USDA=33.529
NC_035104.1	33739097	.	G	A	.	.	MAF_USDA=18.235
NC_035104.1	33739111	.	T	C	.	.	MAF_INRAE=42.5;MAF_USDA=22.917
NC_035104.1	33739199	.	A	G	.	.	MAF_INRAE=32.278;MAF_USDA=27.059
NC_035104.1	33739208	.	C	A	.	.	MAF_INRAE=22.785;MAF_USDA=43.529
NC_035104.1	33739216	.	A	G	.	.	MAF_INRAE=30.38;MAF_USDA=48.824
NC_035104.1	33739243	.	G	T	.	.	MAF_INRAE=5.263;MAF_USDA=3.279
NC_035104.1	33739256	.	G	T	.	.	MAF_INRAE=10.526;MAF_USDA=38.69
NC_035104.1	33739257	.	A	T	.	.	MAF_INRAE=19.167;MAF_USDA=45.882
NC_035104.1	33739288	.	T	C	.	.	MAF_USDA=2.353
NC_035104.1	33739364	.	T	G	.	.	MAF_INRAE=47.468;MAF_USDA=30.0
NC_035104.1	33739378	.	T	C	.	.	MAF_INRAE=36.076;MAF_USDA=4.706
NC_035104.1	33739457	.	T	C	.	.	MAF_INRAE=36.076;MAF_USDA=4.706
NC_035104.1	33739520	.	A	G	.	.	MAF_USDA=1.639
NC_035104.1	33739594	.	A	G	.	.	MAF_USDA=1.639
NC_035104.1	33739605	.	G	A	.	.	MAF_INRAE=36.709;MAF_USDA=7.647
NC_035104.1	33739671	.	T	G	.	.	MAF_INRAE=21.519;MAF_USDA=40.0
NC_035104.1	33739700	.	G	A	.	.	MAF_INRAE=5.263;MAF_USDA=2.459
NC_035104.1	33739709	.	C	A	.	.	MAF_INRAE=32.278;MAF_USDA=21.176
NC_035104.1	33739736	.	G	T	.	.	MAF_INRAE=10.526;MAF_USDA=34.706
NC_035104.1	33739761	.	T	C	.	.	MAF_INRAE=5.263;MAF_USDA=4.706
NC_035104.1	33739772	.	A	G	.	.	MAF_INRAE=5.263
NC_035104.1	33739812	.	T	A	.	.	MAF_USDA=9.016
NC_035104.1	33739874	.	C	A	.	.	MAF_INRAE=32.278;MAF_USDA=23.529
NC_035104.1	33739904	.	G	T	.	.	MAF_USDA=3.529
NC_035104.1	33739939	.	G	A	.	.	MAF_USDA=12.353
NC_035104.1	33740039	.	G	A	.	.	MAF_INRAE=33.333;MAF_USDA=8.333
NC_035104.1	33740048	.	T	G	.	.	MAF_INRAE=33.333;MAF_USDA=8.333
NC_035104.1	33740051	.	T	C	.	.	MAF_INRAE=29.747;MAF_USDA=21.176
NC_035104.1	33740060	.	T	G	.	.	MAF_INRAE=5.263;MAF_USDA=22.941
NC_035104.1	33740061	.	G	A	.	.	MAF_USDA=22.941
NC_035104.1	33740071	.	A	G	.	.	MAF_INRAE=12.5
NC_035104.1	33740103	.	A	T	.	.	MAF_USDA=5.294
NC_035104.1	33740133	.	G	T	.	.	MAF_USDA=5.882
NC_035104.1	33740159	.	G	A	.	.	MAF_USDA=5.882
NC_035104.1	33740183	.	T	G	.	.	MAF_INRAE=36.709;MAF_USDA=4.706
NC_035104.1	33740229	.	A	G	.	.	MAF_USDA=6.471
NC_035104.1	33740387	.	C	T	.	.	MAF_INRAE=32.911;MAF_USDA=41.765
NC_035104.1	33740410	.	G	A	.	.	MAF_INRAE=5.263;MAF_USDA=25.882
NC_035104.1	33740519	.	C	T	.	.	MAF_INRAE=5.263
NC_035104.1	33740562	.	C	T	.	.	MAF_USDA=2.459
NC_035104.1	33740630	.	G	A	.	.	MAF_INRAE=5.263;MAF_USDA=25.882
NC_035104.1	33740635	.	G	T	.	.	MAF_INRAE=10.0;MAF_USDA=6.557
NC_035104.1	33740649	.	G	A	.	.	MAF_USDA=1.639
NC_035104.1	33740689	.	A	G	.	.	MAF_INRAE=5.263
NC_035104.1	33740706	.	C	A	.	.	MAF_INRAE=5.263;MAF_USDA=25.294
NC_035104.1	33740765	.	C	T	.	.	MAF_USDA=3.279
NC_035104.1	33740787	.	G	T	.	.	MAF_USDA=15.882
NC_035104.1	33740827	.	C	T	.	.	MAF_INRAE=9.167;MAF_USDA=4.098
NC_035104.1	33740850	.	A	C	.	.	MAF_INRAE=32.911;MAF_USDA=29.412
NC_035104.1	33740870	.	C	T	.	.	MAF_INRAE=5.263;MAF_USDA=28.235
NC_035104.1	33740879	.	C	A	.	.	MAF_INRAE=5.263;MAF_USDA=25.294
NC_035104.1	33740954	.	G	A	.	.	MAF_INRAE=33.544;MAF_USDA=41.071
NC_035104.1	33741022	.	T	A	.	.	MAF_INRAE=5.263;MAF_USDA=25.301
NC_035104.1	33741026	.	T	A	.	.	MAF_INRAE=5.263;MAF_USDA=4.167
NC_035104.1	33741046	.	G	T	.	.	MAF_INRAE=36.709;MAF_USDA=14.118
NC_035104.1	33741059	.	C	A	.	.	MAF_USDA=2.459
NC_035104.1	33741082	.	C	T	.	.	MAF_INRAE=5.263;MAF_USDA=25.294
NC_035104.1	33741091	.	G	A	.	.	MAF_INRAE=5.263
NC_035104.1	33741136	.	G	T	.	.	MAF_USDA=1.639
NC_035104.1	33741182	.	C	T	.	.	MAF_INRAE=32.911;MAF_USDA=42.353
NC_035104.1	33741204	.	T	G	.	.	MAF_USDA=11.765
NC_035104.1	33741214	.	G	C	.	.	MAF_INRAE=5.263;MAF_USDA=24.706
NC_035104.1	33741248	.	G	T	.	.	MAF_USDA=7.647
NC_035104.1	33741249	.	A	G	.	.	MAF_USDA=4.167
NC_035104.1	33741250	.	A	T	.	.	MAF_USDA=1.765
NC_035104.1	33741254	.	G	T	.	.	MAF_INRAE=39.241
NC_035104.1	33741269	.	C	T	.	.	MAF_USDA=4.098
NC_035104.1	33741326	.	G	A	.	.	MAF_INRAE=33.544;MAF_USDA=35.294
NC_035104.1	33741371	.	C	A	.	.	MAF_USDA=6.557
NC_035104.1	33741386	.	A	G	.	.	MAF_USDA=4.167
NC_035104.1	33741394	.	G	T	.	.	MAF_INRAE=32.911;MAF_USDA=42.353
NC_035104.1	33741412	.	G	T	.	.	MAF_INRAE=5.263;MAF_USDA=25.294
NC_035104.1	33741423	.	C	T	.	.	MAF_USDA=2.459
NC_035104.1	33741476	.	G	A	.	.	MAF_INRAE=29.114;MAF_USDA=14.706
NC_035104.1	33741590	.	C	A	.	.	MAF_USDA=1.639
NC_035104.1	33741690	.	G	A	.	.	MAF_USDA=12.353
NC_035104.1	33741698	.	T	C	.	.	MAF_USDA=7.647
NC_035104.1	33741705	.	G	A	.	.	MAF_INRAE=32.278;MAF_USDA=43.75
NC_035104.1	33741708	.	C	T	.	.	MAF_INRAE=27.5;MAF_USDA=33.333
NC_035104.1	33741711	.	G	T	.	.	MAF_USDA=5.738
NC_035104.1	33741714	.	A	C	.	.	MAF_INRAE=5.263;MAF_USDA=25.294
NC_035104.1	33741753	.	T	A	.	.	MAF_INRAE=5.263;MAF_USDA=24.706
NC_035104.1	33741759	.	A	G	.	.	MAF_INRAE=33.544;MAF_USDA=43.529
NC_035104.1	33741783	.	T	A	.	.	MAF_USDA=1.639
NC_035104.1	33741801	.	A	T	.	.	MAF_INRAE=32.278;MAF_USDA=22.353
NC_035104.1	33741817	.	A	G	.	.	MAF_USDA=2.083
NC_035104.1	33741825	.	G	T	.	.	MAF_INRAE=34.177;MAF_USDA=33.333
NC_035104.1	33741826	.	G	T	.	.	MAF_INRAE=28.333;MAF_USDA=33.333
NC_035104.1	33741840	.	C	A	.	.	MAF_INRAE=32.278;MAF_USDA=30.357
NC_035104.1	33741935	.	G	A	.	.	MAF_INRAE=10.526;MAF_USDA=25.294
NC_035104.1	33741944	.	T	A	.	.	MAF_USDA=1.639
NC_035104.1	33741972	.	T	A	.	.	MAF_INRAE=37.975;MAF_USDA=38.824
NC_035104.1	33741996	.	A	T	.	.	MAF_USDA=1.639
NC_035104.1	33741999	.	G	A	.	.	MAF_USDA=1.639
NC_035104.1	33742000	.	T	A	.	.	MAF_USDA=11.765
NC_035104.1	33742010	.	T	C	.	.	MAF_INRAE=9.494;MAF_USDA=21.176
NC_035104.1	33742053	.	A	G	.	.	MAF_INRAE=21.053;MAF_USDA=28.824
NC_035104.1	33742080	.	C	T	.	.	MAF_USDA=8.333
NC_035104.1	33742150	.	C	T	.	.	MAF_USDA=16.667
NC_035104.1	33742151	.	C	A	.	.	MAF_USDA=22.917
NC_035104.1	33742188	.	G	A	.	.	MAF_USDA=22.917
NC_035104.1	33742913	.	T	A	.	.	MAF_USDA=10.588
NC_035104.1	33742914	.	A	T	.	.	MAF_USDA=8.824
NC_035104.1	33742936	.	C	G	.	.	MAF_USDA=22.917
NC_035104.1	33743056	.	A	C	.	.	MAF_USDA=20.0
NC_035104.1	33743085	.	A	G	.	.	MAF_INRAE=31.013;MAF_USDA=29.412
NC_035104.1	33743121	.	G	A	.	.	MAF_INRAE=29.747;MAF_USDA=39.412
NC_035104.1	33743163	.	G	T	.	.	MAF_INRAE=31.013;MAF_USDA=29.412
NC_035104.1	33743166	.	T	G	.	.	MAF_INRAE=25.833;MAF_USDA=29.412
NC_035104.1	33743211	.	C	T	.	.	MAF_USDA=1.639
NC_035104.1	33743351	.	G	T	.	.	MAF_INRAE=31.013;MAF_USDA=46.471
NC_035104.1	33743365	.	T	C	.	.	MAF_INRAE=31.013;MAF_USDA=46.471
NC_035104.1	33743408	.	T	C	.	.	MAF_INRAE=31.013;MAF_USDA=47.059
NC_035104.1	33743499	.	G	T	.	.	MAF_INRAE=36.076;MAF_USDA=5.294
NC_035104.1	33743696	.	A	C	.	.	MAF_USDA=4.918
NC_035104.1	33743931	.	G	T	.	.	MAF_USDA=1.639
NC_035104.1	33743935	.	G	C	.	.	MAF_USDA=10.417
NC_035104.1	33743936	.	T	C	.	.	MAF_USDA=14.583
NC_035104.1	33744627	.	A	G	.	.	MAF_USDA=12.5
NC_035104.1	33744645	.	G	A	.	.	MAF_USDA=37.952
NC_035104.1	33744649	.	C	A	.	.	MAF_USDA=5.0
NC_035104.1	33744745	.	A	G	.	.	MAF_USDA=1.639
NC_035104.1	33744748	.	T	A	.	.	MAF_USDA=1.639
NC_035104.1	33744753	.	G	T	.	.	MAF_USDA=6.25
NC_035104.1	33744781	.	A	G	.	.	MAF_USDA=38.235
NC_035104.1	33744805	.	C	T	.	.	MAF_USDA=36.471
NC_035104.1	33744850	.	C	G	.	.	MAF_USDA=1.639
NC_035104.1	33744893	.	A	G	.	.	MAF_USDA=22.941
NC_035104.1	33744908	.	G	A	.	.	MAF_USDA=2.353
NC_035104.1	33744953	.	C	T	.	.	MAF_INRAE=31.646;MAF_USDA=27.059
NC_035104.1	33745050	.	A	C	.	.	MAF_INRAE=32.278;MAF_USDA=20.588
NC_035104.1	33745067	.	C	T	.	.	MAF_USDA=5.294
NC_035104.1	33745079	.	G	T	.	.	MAF_INRAE=33.544;MAF_USDA=47.059
NC_035104.1	33745112	.	G	T	.	.	MAF_USDA=2.459
NC_035104.1	33745114	.	T	C	.	.	MAF_INRAE=32.278;MAF_USDA=21.765
NC_035104.1	33745143	.	A	T	.	.	MAF_INRAE=32.278;MAF_USDA=43.75
NC_035104.1	33745196	.	G	C	.	.	MAF_USDA=3.529
NC_035104.1	33745278	.	G	T	.	.	MAF_USDA=7.647
NC_035104.1	33745305	.	C	T	.	.	MAF_INRAE=37.975;MAF_USDA=22.353
NC_035104.1	33745385	.	C	A	.	.	MAF_INRAE=29.747;MAF_USDA=48.824
NC_035104.1	33745386	.	G	T	.	.	MAF_USDA=17.647
NC_035104.1	33745392	.	T	C	.	.	MAF_INRAE=37.975;MAF_USDA=40.588
NC_035104.1	33745424	.	A	T	.	.	MAF_USDA=1.639
NC_035104.1	33745438	.	T	A	.	.	MAF_USDA=29.167
NC_035104.1	33745439	.	T	G	.	.	MAF_USDA=31.25
NC_035104.1	33745441	.	T	A	.	.	MAF_INRAE=25.833;MAF_USDA=31.25
NC_035104.1	33745497	.	G	A	.	.	MAF_INRAE=31.013;MAF_USDA=27.647
NC_035104.1	33745499	.	G	C	.	.	MAF_INRAE=29.167;MAF_USDA=31.176
NC_035104.1	33745506	.	A	C	.	.	MAF_INRAE=31.013;MAF_USDA=30.0
NC_035104.1	33745526	.	G	C	.	.	MAF_INRAE=29.167;MAF_USDA=45.833
NC_035104.1	33745599	.	G	A	.	.	MAF_USDA=15.294
NC_035104.1	33745634	.	T	C	.	.	MAF_USDA=2.459
NC_035104.1	33745650	.	G	T	.	.	MAF_USDA=9.016
NC_035104.1	33745654	.	A	C	.	.	MAF_USDA=2.459
NC_035104.1	33745676	.	C	G	.	.	MAF_USDA=22.917
NC_035104.1	33745677	.	A	T	.	.	MAF_USDA=31.25
NC_035104.1	33745678	.	ATTTTTG	ATTTTTT	.	.	MAF_USDA=27.083
NC_035104.1	33745732	.	G	A	.	.	MAF_INRAE=31.013;MAF_USDA=40.0
NC_035104.1	33745785	.	C	T	.	.	MAF_INRAE=5.263;MAF_USDA=4.918
NC_035104.1	33745786	.	G	T	.	.	MAF_INRAE=36.709;MAF_USDA=5.294
NC_035104.1	33745798	.	T	C	.	.	MAF_USDA=7.377
NC_035104.1	33745801	.	C	T	.	.	MAF_USDA=7.377
NC_035104.1	33745823	.	G	A	.	.	MAF_USDA=2.459
NC_035104.1	33745825	.	G	A	.	.	MAF_USDA=5.738
NC_035104.1	33745838	.	G	A	.	.	MAF_INRAE=10.0;MAF_USDA=7.059
NC_035104.1	33745915	.	A	T	.	.	MAF_USDA=4.098
NC_035104.1	33745944	.	G	A	.	.	MAF_INRAE=33.544;MAF_USDA=45.833
NC_035104.1	33745986	.	A	T	.	.	MAF_USDA=1.639
NC_035104.1	33746020	.	A	G	.	.	MAF_INRAE=5.263;MAF_USDA=14.706
NC_035104.1	33746021	.	G	T	.	.	MAF_USDA=5.738
NC_035104.1	33746055	.	T	A	.	.	MAF_INRAE=32.278;MAF_USDA=25.882
NC_035104.1	33746085	.	G	A	.	.	MAF_USDA=9.016
NC_035104.1	33746100	.	T	A	.	.	MAF_USDA=1.639
NC_035104.1	33746108	.	T	G	.	.	MAF_INRAE=8.861;MAF_USDA=8.824
NC_035104.1	33746164	.	G	A	.	.	MAF_USDA=18.824
NC_035104.1	33746184	.	T	G	.	.	MAF_INRAE=32.911;MAF_USDA=45.833
NC_035104.1	33746206	.	G	A	.	.	MAF_USDA=4.918
NC_035104.1	33746212	.	T	C	.	.	MAF_INRAE=32.911;MAF_USDA=46.471
NC_035104.1	33746235	.	G	A	.	.	MAF_USDA=1.639
NC_035104.1	33746342	.	G	C	.	.	MAF_USDA=1.639
NC_035104.1	33746403	.	T	C	.	.	MAF_USDA=18.033
NC_035104.1	33746457	.	C	T	.	.	MAF_USDA=1.724
NC_035104.1	33746458	.	T	A	.	.	MAF_USDA=1.724
NC_035104.1	33746461	.	TTTTCTAAGAGTGTAGGAGAGGC	TTTTCTAAGAGTGTAGGAGAGGT	.	.	MAF_USDA=43.75
NC_035104.1	33746483	.	C	T	.	.	MAF_INRAE=32.911
NC_035104.1	33746490	.	T	A	.	.	MAF_INRAE=32.911;MAF_USDA=36.471
NC_035104.1	33746496	.	G	A	.	.	MAF_INRAE=12.658;MAF_USDA=8.824
NC_035104.1	33746512	.	C	A	.	.	MAF_USDA=1.639
NC_035104.1	33746517	.	A	T	.	.	MAF_USDA=1.639
NC_035104.1	33746540	.	A	C	.	.	MAF_USDA=1.639
NC_035104.1	33746630	.	T	A	.	.	MAF_USDA=1.639
NC_035104.1	33746635	.	T	G	.	.	MAF_USDA=8.333
NC_035104.1	33746651	.	C	G	.	.	MAF_USDA=1.639
NC_035104.1	33746678	.	A	C	.	.	MAF_INRAE=28.333;MAF_USDA=45.833
NC_035104.1	33746681	.	T	G	.	.	MAF_USDA=2.459
NC_035104.1	33746683	.	G	T	.	.	MAF_USDA=1.639
NC_035104.1	33746696	.	A	G	.	.	MAF_INRAE=16.667;MAF_USDA=10.588
NC_035104.1	33746733	.	T	A	.	.	MAF_INRAE=32.278;MAF_USDA=37.647
NC_035104.1	33746785	.	A	C	.	.	MAF_USDA=14.118
NC_035104.1	33746787	.	C	T	.	.	MAF_USDA=1.639
NC_035104.1	33746916	.	C	A	.	.	MAF_USDA=16.867
NC_035104.1	33746937	.	G	A	.	.	MAF_INRAE=31.646;MAF_USDA=45.833
NC_035104.1	33747030	.	T	C	.	.	MAF_USDA=14.706
NC_035104.1	33747111	.	G	A	.	.	MAF_USDA=2.083
NC_035104.1	33747289	.	T	C	.	.	MAF_INRAE=32.911;MAF_USDA=47.059
NC_035104.1	33747294	.	C	G	.	.	MAF_USDA=1.639
NC_035104.1	33747370	.	C	A	.	.	MAF_USDA=1.639
NC_035104.1	33747373	.	T	G	.	.	MAF_INRAE=10.0;MAF_USDA=6.557
NC_035104.1	33747441	.	T	G	.	.	MAF_INRAE=10.0;MAF_USDA=6.557
NC_035104.1	33747581	.	C	A	.	.	MAF_USDA=8.333
NC_035104.1	33747610	.	G	A	.	.	MAF_INRAE=32.911;MAF_USDA=44.706
NC_035104.1	33747611	.	G	A	.	.	MAF_INRAE=28.333;MAF_USDA=45.294
NC_035104.1	33747631	.	T	G	.	.	MAF_INRAE=32.911;MAF_USDA=46.471
NC_035104.1	33747659	.	G	A	.	.	MAF_USDA=9.016
NC_035104.1	33747718	.	A	T	.	.	MAF_INRAE=32.911;MAF_USDA=45.882
NC_035104.1	33747732	.	C	T	.	.	MAF_INRAE=32.911;MAF_USDA=46.471
NC_035104.1	33747787	.	G	A	.	.	MAF_USDA=2.459
NC_035104.1	33747913	.	G	A	.	.	MAF_USDA=1.639
NC_035104.1	33747923	.	G	T	.	.	MAF_INRAE=32.278;MAF_USDA=31.176
NC_035104.1	33747949	.	G	T	.	.	MAF_INRAE=5.0;MAF_USDA=4.706
NC_035104.1	33748057	.	A	G	.	.	MAF_INRAE=32.911;MAF_USDA=47.059
NC_035104.1	33748060	.	A	G	.	.	MAF_USDA=8.235
NC_035104.1	33748078	.	C	A	.	.	MAF_INRAE=32.911;MAF_USDA=45.882
NC_035104.1	33748124	.	G	A	.	.	MAF_USDA=1.639
NC_035104.1	33748192	.	T	A	.	.	MAF_USDA=27.273
NC_035104.1	33748201	.	G	A	.	.	MAF_USDA=27.273
NC_035104.1	33748209	.	A	T	.	.	MAF_USDA=2.273
NC_035104.1	33748271	.	G	A	.	.	MAF_USDA=13.636
NC_035104.1	33748279	.	C	T	.	.	MAF_USDA=22.727
NC_035104.1	33748325	.	G	C	.	.	MAF_USDA=25.0
NC_035104.1	33748347	.	G	A	.	.	MAF_USDA=22.727
NC_035104.1	33748379	.	G	A	.	.	MAF_USDA=25.0
NC_035104.1	33748380	.	T	C	.	.	MAF_USDA=22.727
NC_035104.1	33748389	.	G	T	.	.	MAF_USDA=18.182
NC_035104.1	33748455	.	T	G	.	.	MAF_USDA=15.909
NC_035104.1	33748527	.	T	C	.	.	MAF_USDA=21.739
NC_035104.1	33748536	.	C	T	.	.	MAF_USDA=21.739
NC_035104.1	33748808	.	C	T	.	.	MAF_USDA=15.909
NC_035104.1	33748939	.	G	T	.	.	MAF_USDA=13.043
NC_035104.1	33748944	.	A	G	.	.	MAF_USDA=15.217
NC_035104.1	33749023	.	C	T	.	.	MAF_USDA=15.909
NC_035104.1	33749047	.	G	T	.	.	MAF_USDA=13.636
NC_035104.1	33749067	.	G	T	.	.	MAF_USDA=15.909
NC_035104.1	33749132	.	C	T	.	.	MAF_USDA=15.909
NC_035104.1	33749252	.	C	A	.	.	MAF_USDA=15.909
NC_035104.1	33749290	.	C	T	.	.	MAF_USDA=2.459
NC_035104.1	33749324	.	C	T	.	.	MAF_INRAE=5.263
NC_035104.1	33749342	.	T	C	.	.	MAF_USDA=14.706
NC_035104.1	33749349	.	T	C	.	.	MAF_USDA=1.639
NC_035104.1	33749371	.	G	T	.	.	MAF_INRAE=40.0;MAF_USDA=10.417
NC_035104.1	33749441	.	G	C	.	.	MAF_USDA=11.765
NC_035104.1	33749456	.	T	A	.	.	MAF_USDA=2.459
NC_035104.1	33749485	.	C	T	.	.	MAF_USDA=27.647
NC_035104.1	33749535	.	G	T	.	.	MAF_INRAE=31.646;MAF_USDA=22.353
NC_035104.1	33749543	.	G	T	.	.	MAF_INRAE=32.911;MAF_USDA=33.529
NC_035104.1	33749586	.	C	T	.	.	MAF_USDA=12.941
NC_035104.1	33749605	.	C	A	.	.	MAF_USDA=1.639
NC_035104.1	33749608	.	C	T	.	.	MAF_INRAE=31.013;MAF_USDA=35.882
NC_035104.1	33749652	.	A	G	.	.	MAF_USDA=2.459
NC_035104.1	33749654	.	C	G	.	.	MAF_USDA=1.639
NC_035104.1	33749736	.	A	T	.	.	MAF_USDA=11.176
NC_035104.1	33749842	.	A	T	.	.	MAF_USDA=11.765
NC_035104.1	33749850	.	A	G	.	.	MAF_INRAE=41.139;MAF_USDA=35.882
NC_035104.1	33749852	.	A	T	.	.	MAF_USDA=1.639
NC_035104.1	33749922	.	A	C	.	.	MAF_USDA=1.639
NC_035104.1	33749982	.	G	C	.	.	MAF_USDA=1.639
NC_035104.1	33749999	.	A	C	.	.	MAF_USDA=1.667
NC_035104.1	33750000	.	C	A	.	.	MAF_USDA=2.5
NC_035104.1	33750003	.	T	C	.	.	MAF_USDA=1.667
NC_035104.1	33750005	.	G	T	.	.	MAF_USDA=1.667
NC_035104.1	33750029	.	C	A	.	.	MAF_USDA=1.639
NC_035104.1	33750031	.	A	G	.	.	MAF_USDA=1.639
NC_035104.1	33750050	.	C	T	.	.	MAF_USDA=8.333
NC_035104.1	33750054	.	C	A	.	.	MAF_USDA=3.279
NC_035104.1	33750148	.	A	G	.	.	MAF_INRAE=5.263
NC_035104.1	33750188	.	T	C	.	.	MAF_USDA=4.118
NC_035104.1	33750250	.	A	T	.	.	MAF_USDA=2.459
NC_035104.1	33750332	.	T	C	.	.	MAF_USDA=15.294
NC_035104.1	33750403	.	T	A	.	.	MAF_INRAE=18.987;MAF_USDA=3.279
NC_035104.1	33750415	.	C	A	.	.	MAF_USDA=10.0
NC_035104.1	33750471	.	C	T	.	.	MAF_USDA=2.941
NC_035104.1	33750501	.	C	G	.	.	MAF_USDA=5.882
NC_035104.1	33750522	.	C	T	.	.	MAF_USDA=2.941
NC_035104.1	33750548	.	A	G	.	.	MAF_USDA=15.882
NC_035104.1	33750649	.	T	A	.	.	MAF_USDA=12.941
NC_035104.1	33750650	.	A	G	.	.	MAF_USDA=12.941
NC_035104.1	33750801	.	C	T	.	.	MAF_INRAE=5.263;MAF_USDA=4.118
NC_035104.1	33750933	.	A	G	.	.	MAF_USDA=3.279
NC_035104.1	33750957	.	A	C	.	.	MAF_USDA=1.639
NC_035104.1	33750959	.	G	T	.	.	MAF_USDA=3.529
NC_035104.1	33750969	.	C	T	.	.	MAF_INRAE=36.709;MAF_USDA=4.706
NC_035104.1	33751001	.	G	A	.	.	MAF_INRAE=41.772;MAF_USDA=30.588
NC_035104.1	33751015	.	G	T	.	.	MAF_USDA=1.639
NC_035104.1	33751043	.	T	G	.	.	MAF_USDA=1.176
NC_035104.1	33751069	.	A	G	.	.	MAF_USDA=10.588
NC_035104.1	33751082	.	A	C	.	.	MAF_USDA=13.115
NC_035104.1	33751087	.	C	T	.	.	MAF_USDA=9.412
NC_035104.1	33751100	.	A	G	.	.	MAF_USDA=12.941
NC_035104.1	33751275	.	G	A	.	.	MAF_INRAE=8.861;MAF_USDA=9.412
NC_035104.1	33751334	.	T	G	.	.	MAF_USDA=11.176
NC_035104.1	33751339	.	A	G	.	.	MAF_USDA=2.459
NC_035104.1	33751350	.	C	A	.	.	MAF_USDA=1.765
NC_035104.1	33751419	.	G	T	.	.	MAF_USDA=3.279
NC_035104.1	33751420	.	A	T	.	.	MAF_USDA=3.279
NC_035104.1	33751613	.	G	T	.	.	MAF_USDA=2.353
NC_035104.1	33751792	.	T	C	.	.	MAF_USDA=1.765
NC_035104.1	33751843	.	G	A	.	.	MAF_USDA=2.083
NC_035104.1	33752610	.	A	C	.	.	MAF_USDA=14.583
NC_035104.1	33752683	.	G	A	.	.	MAF_USDA=3.529
NC_035104.1	33752690	.	A	G	.	.	MAF_USDA=1.639
NC_035104.1	33752735	.	T	C	.	.	MAF_INRAE=18.354;MAF_USDA=2.353
NC_035104.1	33752814	.	T	A	.	.	MAF_INRAE=47.368;MAF_USDA=33.529
NC_035104.1	33752818	.	T	G	.	.	MAF_INRAE=37.975;MAF_USDA=13.529
NC_035104.1	33752825	.	A	C	.	.	MAF_USDA=4.167
NC_035104.1	33752847	.	A	G	.	.	MAF_INRAE=37.975;MAF_USDA=24.706
NC_035104.1	33752886	.	C	T	.	.	MAF_USDA=10.588
NC_035104.1	33752902	.	A	T	.	.	MAF_USDA=15.294
NC_035104.1	33752951	.	A	T	.	.	MAF_USDA=2.459
NC_035104.1	33753218	.	A	C	.	.	MAF_INRAE=5.063;MAF_USDA=1.765
NC_035104.1	33753271	.	C	T	.	.	MAF_INRAE=5.263
NC_035104.1	33753304	.	G	A	.	.	MAF_USDA=1.639
NC_035104.1	33753344	.	C	T	.	.	MAF_USDA=1.639
NC_035104.1	33753345	.	G	A	.	.	MAF_USDA=2.459
NC_035104.1	33753374	.	C	A	.	.	MAF_USDA=4.706
NC_035104.1	33753375	.	T	G	.	.	MAF_USDA=3.279
NC_035104.1	33753405	.	G	C	.	.	MAF_USDA=2.5
NC_035104.1	33753595	.	C	A	.	.	MAF_USDA=1.639
NC_035104.1	33753625	.	C	T	.	.	MAF_USDA=1.639
NC_035104.1	33753645	.	T	A	.	.	MAF_USDA=10.588
NC_035104.1	33753662	.	T	G	.	.	MAF_INRAE=31.646;MAF_USDA=23.529
NC_035104.1	33753727	.	G	A	.	.	MAF_INRAE=31.667
NC_035104.1	33753735	.	G	A	.	.	MAF_USDA=41.667
NC_035104.1	33753736	.	T	A	.	.	MAF_USDA=37.5
NC_035104.1	33753818	.	C	T	.	.	MAF_INRAE=5.263;MAF_USDA=6.471
NC_035104.1	33753881	.	T	A	.	.	MAF_INRAE=27.5
NC_035104.1	33753904	.	C	A	.	.	MAF_INRAE=5.263
NC_035104.1	33754112	.	G	A	.	.	MAF_USDA=2.083
NC_035104.1	33754135	.	A	G	.	.	MAF_INRAE=5.0;MAF_USDA=23.81
NC_035104.1	33754254	.	G	A	.	.	MAF_USDA=1.639
NC_035104.1	33754287	.	T	G	.	.	MAF_INRAE=26.582;MAF_USDA=28.235
NC_035104.1	33754293	.	GAA	GAC	.	.	MAF_USDA=12.5
NC_035104.1	33754295	.	A	C	.	.	MAF_INRAE=5.263
NC_035104.1	33754318	.	A	T	.	.	MAF_INRAE=28.481;MAF_USDA=32.353
NC_035104.1	33754347	.	C	T	.	.	MAF_INRAE=5.263
NC_035104.1	33754362	.	T	C	.	.	MAF_USDA=2.381
NC_035104.1	33754364	.	T	C	.	.	MAF_INRAE=28.481;MAF_USDA=26.19
NC_035104.1	33754380	.	T	C	.	.	MAF_USDA=24.118
NC_035104.1	33754424	.	G	A	.	.	MAF_USDA=5.294
NC_035104.1	33754430	.	A	C	.	.	MAF_USDA=1.639
NC_035104.1	33754472	.	G	T	.	.	MAF_INRAE=26.582;MAF_USDA=9.016
NC_035104.1	33754474	.	C	A	.	.	MAF_INRAE=5.263
NC_035104.1	33754485	.	G	A	.	.	MAF_INRAE=26.582;MAF_USDA=7.377
NC_035104.1	33754573	.	G	T	.	.	MAF_USDA=20.0
NC_035104.1	33754699	.	C	T	.	.	MAF_USDA=1.639
NC_035104.1	33754700	.	A	G	.	.	MAF_USDA=1.639
NC_035104.1	33754702	.	A	C	.	.	MAF_INRAE=5.263;MAF_USDA=4.706
NC_035104.1	33754704	.	T	C	.	.	MAF_USDA=8.197
NC_035104.1	33754717	.	C	A	.	.	MAF_USDA=24.59
NC_035104.1	33754718	.	G	A	.	.	MAF_USDA=9.836
NC_035104.1	33754742	.	A	T	.	.	MAF_INRAE=6.667;MAF_USDA=8.333
NC_035104.1	33754754	.	C	T	.	.	MAF_INRAE=5.263;MAF_USDA=14.583
NC_035104.1	33754834	.	A	T	.	.	MAF_USDA=7.647
NC_035104.1	33754835	.	C	T	.	.	MAF_USDA=7.377
NC_035104.1	33754842	.	C	A	.	.	MAF_USDA=44.706
NC_035104.1	33754859	.	A	T	.	.	MAF_USDA=7.647
NC_035104.1	33754863	.	G	A	.	.	MAF_USDA=7.647
NC_035104.1	33754867	.	A	C	.	.	MAF_USDA=5.738
NC_035104.1	33754869	.	G	A	.	.	MAF_USDA=9.016
NC_035104.1	33754876	.	G	T	.	.	MAF_USDA=9.016
NC_035104.1	33754888	.	G	A	.	.	MAF_USDA=7.647
NC_035104.1	33754906	.	T	C	.	.	MAF_INRAE=5.263;MAF_USDA=12.5
NC_035104.1	33754950	.	G	T	.	.	MAF_INRAE=9.167;MAF_USDA=4.918
NC_035104.1	33754976	.	C	A	.	.	MAF_INRAE=5.063;MAF_USDA=15.294
NC_035104.1	33754979	.	G	T	.	.	MAF_USDA=11.765
NC_035104.1	33755008	.	G	C	.	.	MAF_INRAE=26.582;MAF_USDA=7.377
NC_035104.1	33755056	.	T	C	.	.	MAF_INRAE=5.063;MAF_USDA=5.882
NC_035104.1	33755090	.	C	T	.	.	MAF_USDA=9.836
NC_035104.1	33755158	.	G	T	.	.	MAF_USDA=3.279
NC_035104.1	33755172	.	A	G	.	.	MAF_USDA=18.75
NC_035104.1	33755184	.	A	T	.	.	MAF_USDA=1.639
NC_035104.1	33755204	.	C	T	.	.	MAF_USDA=1.639
NC_035104.1	33755247	.	G	A	.	.	MAF_USDA=2.083
NC_035104.1	33755249	.	C	A	.	.	MAF_INRAE=39.873;MAF_USDA=21.765
NC_035104.1	33755259	.	A	G	.	.	MAF_INRAE=32.911
NC_035104.1	33755264	.	A	T	.	.	MAF_INRAE=32.911;MAF_USDA=49.412
NC_035104.1	33755293	.	G	A	.	.	MAF_INRAE=5.063;MAF_USDA=10.588
NC_035104.1	33755318	.	G	A	.	.	MAF_INRAE=5.263;MAF_USDA=19.412
NC_035104.1	33755321	.	C	A	.	.	MAF_USDA=27.059
NC_035104.1	33755361	.	A	G	.	.	MAF_USDA=8.824
NC_035104.1	33755416	.	G	A	.	.	MAF_USDA=2.083
NC_035104.1	33755532	.	T	G	.	.	MAF_INRAE=21.519;MAF_USDA=18.033
NC_035104.1	33755543	.	C	A	.	.	MAF_INRAE=8.861;MAF_USDA=46.471
NC_035104.1	33755602	.	G	A	.	.	MAF_USDA=4.098
NC_035104.1	33755664	.	A	T	.	.	MAF_INRAE=15.19;MAF_USDA=32.941
NC_035104.1	33755679	.	G	T	.	.	MAF_INRAE=8.228;MAF_USDA=46.471
NC_035104.1	33755699	.	A	C	.	.	MAF_INRAE=20.253;MAF_USDA=17.647
NC_035104.1	33755763	.	G	A	.	.	MAF_INRAE=39.241;MAF_USDA=19.412
NC_035104.1	33755840	.	G	A	.	.	MAF_INRAE=19.62;MAF_USDA=10.588
NC_035104.1	33755864	.	T	C	.	.	MAF_INRAE=5.0
NC_035104.1	33755913	.	A	T	.	.	MAF_USDA=4.706
NC_035104.1	33755914	.	T	G	.	.	MAF_USDA=4.706
NC_035104.1	33755933	.	A	T	.	.	MAF_USDA=4.098
NC_035104.1	33755983	.	A	G	.	.	MAF_INRAE=31.013;MAF_USDA=45.882
NC_035104.1	33755991	.	A	T	.	.	MAF_INRAE=7.5;MAF_USDA=4.706
NC_035104.1	33756019	.	T	C	.	.	MAF_INRAE=21.519;MAF_USDA=22.353
NC_035104.1	33756033	.	T	C	.	.	MAF_USDA=5.738
NC_035104.1	33756036	.	C	T	.	.	MAF_USDA=2.459
NC_035104.1	33756107	.	G	T	.	.	MAF_USDA=11.176
NC_035104.1	33756169	.	G	A	.	.	MAF_USDA=4.918
NC_035104.1	33756277	.	C	T	.	.	MAF_USDA=1.639
NC_035104.1	33756284	.	G	T	.	.	MAF_USDA=14.706
NC_035104.1	33756295	.	A	G	.	.	MAF_INRAE=33.333
NC_035104.1	33756323	.	T	A	.	.	MAF_INRAE=5.263
NC_035104.1	33756326	.	T	C	.	.	MAF_USDA=8.197
NC_035104.1	33756337	.	A	T	.	.	MAF_INRAE=5.263;MAF_USDA=9.836
NC_035104.1	33756339	.	G	A	.	.	MAF_USDA=6.557
NC_035104.1	33756341	.	C	A	.	.	MAF_USDA=9.836
NC_035104.1	33756344	.	A	T	.	.	MAF_USDA=1.639
NC_035104.1	33756347	.	A	G	.	.	MAF_USDA=1.639
NC_035104.1	33756362	.	A	G	.	.	MAF_USDA=1.639
NC_035104.1	33756369	.	G	C	.	.	MAF_INRAE=37.342;MAF_USDA=19.412
NC_035104.1	33756374	.	A	T	.	.	MAF_USDA=4.918
NC_035104.1	33756378	.	A	C	.	.	MAF_USDA=4.918
NC_035104.1	33756380	.	A	C	.	.	MAF_USDA=4.918
NC_035104.1	33756383	.	G	T	.	.	MAF_INRAE=5.263
NC_035104.1	33756386	.	C	A	.	.	MAF_USDA=1.639
NC_035104.1	33756391	.	A	C	.	.	MAF_INRAE=7.5
NC_035104.1	33756410	.	A	T	.	.	MAF_USDA=1.639
NC_035104.1	33756426	.	T	G	.	.	MAF_USDA=2.459
NC_035104.1	33756522	.	A	G	.	.	MAF_USDA=1.639
NC_035104.1	33756542	.	C	A	.	.	MAF_USDA=1.639
NC_035104.1	33756552	.	G	T	.	.	MAF_INRAE=37.342;MAF_USDA=20.0
NC_035104.1	33756603	.	G	C	.	.	MAF_USDA=4.706
NC_035104.1	33756699	.	G	T	.	.	MAF_USDA=4.118
NC_035104.1	33756741	.	A	T	.	.	MAF_INRAE=24.684;MAF_USDA=10.0
NC_035104.1	33756742	.	A	C	.	.	MAF_INRAE=25.833;MAF_USDA=10.0
NC_035104.1	33756784	.	C	T	.	.	MAF_USDA=4.098
NC_035104.1	33756797	.	C	A	.	.	MAF_USDA=2.459
NC_035104.1	33756803	.	G	A	.	.	MAF_INRAE=7.5;MAF_USDA=4.706
NC_035104.1	33756881	.	A	C	.	.	MAF_INRAE=18.987;MAF_USDA=4.918
NC_035104.1	33756884	.	T	C	.	.	MAF_USDA=4.098
NC_035104.1	33756900	.	A	G	.	.	MAF_INRAE=5.0;MAF_USDA=9.836
NC_035104.1	33756901	.	C	A	.	.	MAF_USDA=6.471
NC_035104.1	33756902	.	C	T	.	.	MAF_USDA=7.059
NC_035104.1	33756909	.	G	T	.	.	MAF_USDA=1.639
NC_035104.1	33756961	.	G	A	.	.	MAF_INRAE=5.263;MAF_USDA=4.098
NC_035104.1	33757021	.	A	T	.	.	MAF_INRAE=36.076;MAF_USDA=19.412
NC_035104.1	33757035	.	G	A	.	.	MAF_INRAE=36.076;MAF_USDA=18.824
NC_035104.1	33757050	.	T	C	.	.	MAF_INRAE=31.013;MAF_USDA=48.235
NC_035104.1	33757095	.	C	T	.	.	MAF_USDA=4.098
NC_035104.1	33757099	.	A	T	.	.	MAF_USDA=40.588
NC_035104.1	33757123	.	C	A	.	.	MAF_USDA=2.459
NC_035104.1	33757146	.	G	A	.	.	MAF_INRAE=16.456;MAF_USDA=8.197
NC_035104.1	33757193	.	C	G	.	.	MAF_USDA=26.786
NC_035104.1	33757276	.	A	G	.	.	MAF_INRAE=5.263
NC_035104.1	33757310	.	C	T	.	.	MAF_INRAE=5.263
NC_035104.1	33757344	.	G	A	.	.	MAF_INRAE=8.228;MAF_USDA=19.412
NC_035104.1	33757402	.	C	G	.	.	MAF_INRAE=35.443;MAF_USDA=20.0
NC_035104.1	33757408	.	A	C	.	.	MAF_USDA=4.706
NC_035104.1	33757473	.	G	A	.	.	MAF_INRAE=5.263;MAF_USDA=6.557
NC_035104.1	33757476	.	C	T	.	.	MAF_USDA=11.176
NC_035104.1	33757477	.	A	T	.	.	MAF_INRAE=5.263;MAF_USDA=6.471
NC_035104.1	33757505	.	G	A	.	.	MAF_USDA=4.706
NC_035104.1	33757506	.	C	T	.	.	MAF_INRAE=36.709;MAF_USDA=20.0
NC_035104.1	33757646	.	T	G	.	.	MAF_INRAE=5.263;MAF_USDA=8.333
NC_035104.1	33757673	.	C	A	.	.	MAF_INRAE=18.987;MAF_USDA=4.918
NC_035104.1	33757706	.	G	C	.	.	MAF_INRAE=7.5
NC_035104.1	33757710	.	A	G	.	.	MAF_INRAE=7.5;MAF_USDA=6.25
NC_035104.1	33757790	.	A	G	.	.	MAF_INRAE=5.263
NC_035104.1	33757925	.	A	G	.	.	MAF_INRAE=7.5;MAF_USDA=4.118
NC_035104.1	33757938	.	A	C	.	.	MAF_INRAE=7.5;MAF_USDA=4.118
NC_035104.1	33757957	.	A	G	.	.	MAF_INRAE=7.5;MAF_USDA=4.118
NC_035104.1	33757961	.	T	C	.	.	MAF_USDA=5.738
NC_035104.1	33757974	.	G	C	.	.	MAF_INRAE=8.861;MAF_USDA=35.882
NC_035104.1	33758048	.	C	T	.	.	MAF_INRAE=20.886;MAF_USDA=11.765
NC_035104.1	33758049	.	G	A	.	.	MAF_INRAE=18.987;MAF_USDA=1.765
NC_035104.1	33758095	.	G	A	.	.	MAF_INRAE=32.911;MAF_USDA=18.824
NC_035104.1	33758112	.	C	T	.	.	MAF_INRAE=19.62;MAF_USDA=8.235
NC_035104.1	33758148	.	A	T	.	.	MAF_USDA=2.459
NC_035104.1	33758177	.	T	A	.	.	MAF_USDA=12.5
NC_035104.1	33758268	.	C	T	.	.	MAF_INRAE=5.263;MAF_USDA=8.333
NC_035104.1	33758290	.	C	T	.	.	MAF_INRAE=33.544;MAF_USDA=15.882
NC_035104.1	33758297	.	G	A	.	.	MAF_USDA=3.279
NC_035104.1	33758310	.	C	T	.	.	MAF_INRAE=7.5;MAF_USDA=5.294
NC_035104.1	33758340	.	G	A	.	.	MAF_USDA=14.583
NC_035104.1	33758400	.	T	C	.	.	MAF_USDA=2.353
NC_035104.1	33758417	.	G	A	.	.	MAF_INRAE=36.667;MAF_USDA=45.294
NC_035104.1	33758452	.	A	T	.	.	MAF_INRAE=7.5;MAF_USDA=9.412
NC_035104.1	33758456	.	A	G	.	.	MAF_INRAE=20.253;MAF_USDA=6.471
NC_035104.1	33758468	.	G	A	.	.	MAF_INRAE=5.263
NC_035104.1	33758469	.	A	T	.	.	MAF_USDA=4.918
NC_035104.1	33758545	.	C	T	.	.	MAF_USDA=1.639
NC_035104.1	33758605	.	C	A	.	.	MAF_INRAE=32.911;MAF_USDA=15.882
NC_035104.1	33758708	.	C	T	.	.	MAF_USDA=2.941
NC_035104.1	33758734	.	G	A	.	.	MAF_USDA=2.941
NC_035104.1	33758782	.	G	T	.	.	MAF_INRAE=5.263;MAF_USDA=7.377
NC_035104.1	33758865	.	A	C	.	.	MAF_USDA=1.639
NC_035104.1	33758897	.	C	T	.	.	MAF_USDA=2.941
NC_035104.1	33758898	.	A	G	.	.	MAF_USDA=2.941
NC_035104.1	33758912	.	T	A	.	.	MAF_USDA=2.941
NC_035104.1	33758913	.	T	A	.	.	MAF_INRAE=7.5;MAF_USDA=4.118
NC_035104.1	33758928	.	T	A	.	.	MAF_INRAE=21.519;MAF_USDA=15.294
NC_035104.1	33758932	.	T	C	.	.	MAF_INRAE=34.177;MAF_USDA=16.471
NC_035104.1	33758962	.	A	G	.	.	MAF_USDA=2.941
NC_035104.1	33758963	.	G	A	.	.	MAF_INRAE=5.263
NC_035104.1	33758971	.	T	G	.	.	MAF_USDA=2.941
NC_035104.1	33758994	.	T	A	.	.	MAF_INRAE=8.228;MAF_USDA=18.824
NC_035104.1	33759001	.	A	G	.	.	MAF_INRAE=5.263;MAF_USDA=8.197
NC_035104.1	33759021	.	A	T	.	.	MAF_USDA=1.639
NC_035104.1	33759026	.	C	G	.	.	MAF_INRAE=5.263;MAF_USDA=8.197
NC_035104.1	33759049	.	A	T	.	.	MAF_USDA=15.882
NC_035104.1	33759052	.	T	G	.	.	MAF_USDA=4.098
NC_035104.1	33759057	.	G	A	.	.	MAF_USDA=4.098
NC_035104.1	33759062	.	C	T	.	.	MAF_USDA=1.639
NC_035104.1	33759111	.	A	C	.	.	MAF_USDA=6.557
NC_035104.1	33759120	.	G	A	.	.	MAF_USDA=1.639
NC_035104.1	33759121	.	T	G	.	.	MAF_USDA=1.639
NC_035104.1	33759122	.	G	T	.	.	MAF_USDA=1.639
NC_035104.1	33759123	.	G	C	.	.	MAF_INRAE=22.785;MAF_USDA=14.706
NC_035104.1	33759136	.	C	T	.	.	MAF_USDA=2.941
NC_035104.1	33759146	.	G	A	.	.	MAF_INRAE=7.5;MAF_USDA=4.167
NC_035104.1	33759199	.	G	T	.	.	MAF_USDA=4.098
NC_035104.1	33759289	.	TCTAGCTTGCAG	TCTAGCTTGCAT	.	.	MAF_USDA=4.167
NC_035104.1	33759335	.	A	C	.	.	MAF_USDA=2.941
NC_035104.1	33759413	.	G	A	.	.	MAF_USDA=48.824
NC_035104.1	33759460	.	G	A	.	.	MAF_USDA=36.957
NC_035104.1	33759491	.	A	T	.	.	MAF_USDA=2.381
NC_035104.1	33759506	.	C	T	.	.	MAF_USDA=30.952
NC_035104.1	33759585	.	A	C	.	.	MAF_USDA=8.197
NC_035104.1	33759640	.	G	A	.	.	MAF_USDA=7.377
NC_035104.1	33759680	.	G	C	.	.	MAF_USDA=14.754
NC_035104.1	33759692	.	A	G	.	.	MAF_USDA=26.087
NC_035104.1	33759693	.	T	G	.	.	MAF_USDA=23.913
NC_035104.1	33759716	.	A	T	.	.	MAF_USDA=5.357
NC_035104.1	33759720	.	A	G	.	.	MAF_USDA=5.357
NC_035104.1	33759724	.	C	A	.	.	MAF_USDA=5.294
NC_035104.1	33759731	.	C	A	.	.	MAF_USDA=29.412
NC_035104.1	33759752	.	A	C	.	.	MAF_USDA=44.706
NC_035104.1	33759812	.	C	T	.	.	MAF_USDA=24.118
NC_035104.1	33759814	.	C	A	.	.	MAF_USDA=4.098
NC_035104.1	33759838	.	C	A	.	.	MAF_USDA=3.529
NC_035104.1	33759839	.	G	T	.	.	MAF_USDA=28.824
NC_035104.1	33759850	.	C	T	.	.	MAF_USDA=8.333
NC_035104.1	33759866	.	C	T	.	.	MAF_USDA=29.762
NC_035104.1	33759877	.	C	A	.	.	MAF_USDA=30.588
NC_035104.1	33759914	.	G	A	.	.	MAF_USDA=37.5
NC_035104.1	33759924	.	T	A	.	.	MAF_USDA=9.016
NC_035104.1	33759964	.	T	A	.	.	MAF_USDA=20.238
NC_035104.1	33759994	.	A	C	.	.	MAF_USDA=28.571
NC_035104.1	33760007	.	C	T	.	.	MAF_USDA=1.639
NC_035104.1	33760018	.	G	A	.	.	MAF_USDA=9.016
NC_035104.1	33760093	.	T	C	.	.	MAF_USDA=6.557
NC_035104.1	33760141	.	C	A	.	.	MAF_USDA=32.143
NC_035104.1	33760152	.	T	A	.	.	MAF_USDA=17.857
NC_035104.1	33760164	.	C	T	.	.	MAF_USDA=16.071
NC_035104.1	33760172	.	A	G	.	.	MAF_USDA=30.588
NC_035104.1	33760209	.	G	A	.	.	MAF_USDA=21.176
NC_035104.1	33760223	.	TACCAGAGAAGG	TACCAGAGAAGA	.	.	MAF_USDA=26.087
NC_035104.1	33760287	.	A	T	.	.	MAF_USDA=1.639
NC_035104.1	33760408	.	G	A	.	.	MAF_USDA=18.452
NC_035104.1	33760420	.	A	C	.	.	MAF_USDA=17.262
NC_035104.1	33760433	.	C	T	.	.	MAF_USDA=3.571
NC_035104.1	33760449	.	A	C	.	.	MAF_USDA=38.235
NC_035104.1	33760457	.	C	A	.	.	MAF_USDA=2.459
NC_035104.1	33760508	.	A	C	.	.	MAF_USDA=2.941
NC_035104.1	33760567	.	C	A	.	.	MAF_USDA=9.836
NC_035104.1	33760568	.	C	T	.	.	MAF_USDA=9.836
NC_035104.1	33760577	.	A	C	.	.	MAF_USDA=11.765
NC_035104.1	33760579	.	T	A	.	.	MAF_USDA=2.459
NC_035104.1	33760639	.	C	A	.	.	MAF_USDA=42.353
NC_035104.1	33760649	.	G	A	.	.	MAF_USDA=9.836
NC_035104.1	33760684	.	T	A	.	.	MAF_USDA=1.639
NC_035104.1	33760713	.	T	A	.	.	MAF_USDA=34.118
NC_035104.1	33760740	.	G	A	.	.	MAF_USDA=8.824
NC_035104.1	33760742	.	T	C	.	.	MAF_USDA=1.639
NC_035104.1	33760745	.	G	A	.	.	MAF_USDA=1.639
NC_035104.1	33760893	.	A	G	.	.	MAF_USDA=18.235
NC_035104.1	33760923	.	G	A	.	.	MAF_USDA=22.941
NC_035104.1	33760957	.	G	A	.	.	MAF_USDA=25.294
NC_035104.1	33761010	.	G	A	.	.	MAF_USDA=2.459
NC_035104.1	33761060	.	T	A	.	.	MAF_USDA=18.824
NC_035104.1	33761076	.	T	G	.	.	MAF_USDA=9.524
NC_035104.1	33761099	.	A	C	.	.	MAF_USDA=7.647
NC_035104.1	33761156	.	C	A	.	.	MAF_USDA=4.167
NC_035104.1	33761159	.	G	T	.	.	MAF_USDA=21.176
NC_035104.1	33761226	.	T	C	.	.	MAF_USDA=1.765
NC_035104.1	33761269	.	G	A	.	.	MAF_USDA=9.016
NC_035104.1	33761305	.	C	T	.	.	MAF_USDA=9.016
NC_035104.1	33761332	.	C	A	.	.	MAF_USDA=23.214
NC_035104.1	33761339	.	G	A	.	.	MAF_USDA=19.643
NC_035104.1	33761451	.	T	A	.	.	MAF_USDA=10.656
NC_035104.1	33761452	.	A	G	.	.	MAF_USDA=10.0
NC_035104.1	33761550	.	A	C	.	.	MAF_USDA=8.824
NC_035104.1	33761583	.	A	T	.	.	MAF_USDA=9.524
NC_035104.1	33761597	.	C	T	.	.	MAF_USDA=1.639
NC_035104.1	33761665	.	C	G	.	.	MAF_USDA=1.639
NC_035104.1	33761684	.	G	A	.	.	MAF_USDA=1.639
NC_035104.1	33761689	.	C	T	.	.	MAF_USDA=4.098
NC_035104.1	33761704	.	G	T	.	.	MAF_USDA=4.098
NC_035104.1	33761722	.	A	G	.	.	MAF_USDA=33.333
NC_035104.1	33761790	.	C	A	.	.	MAF_USDA=11.31
NC_035104.1	33761887	.	G	A	.	.	MAF_USDA=25.0
NC_035104.1	33761922	.	C	T	.	.	MAF_USDA=9.524
NC_035104.1	33761925	.	A	T	.	.	MAF_USDA=42.262
NC_035104.1	33761937	.	A	C	.	.	MAF_USDA=42.262
NC_035104.1	33761938	.	A	G	.	.	MAF_USDA=2.976
NC_035104.1	33761958	.	T	C	.	.	MAF_USDA=10.714
NC_035104.1	33761961	.	A	C	.	.	MAF_USDA=9.836
NC_035104.1	33762180	.	T	A	.	.	MAF_USDA=7.647
NC_035104.1	33762211	.	C	T	.	.	MAF_USDA=20.0
NC_035104.1	33762264	.	C	T	.	.	MAF_USDA=1.667
NC_035104.1	33762275	.	C	T	.	.	MAF_USDA=11.446
NC_035104.1	33762282	.	G	C	.	.	MAF_USDA=10.843
NC_035104.1	33762283	.	G	A	.	.	MAF_USDA=11.446
NC_035104.1	33762284	.	A	G	.	.	MAF_USDA=11.446
NC_035104.1	33762307	.	G	A	.	.	MAF_USDA=11.446
NC_035104.1	33762330	.	C	T	.	.	MAF_USDA=4.167
NC_035104.1	33762422	.	G	A	.	.	MAF_USDA=8.434
NC_035104.1	33762503	.	G	A	.	.	MAF_USDA=2.976
NC_035104.1	33762566	.	G	A	.	.	MAF_USDA=1.639
NC_035104.1	33762703	.	T	G	.	.	MAF_USDA=20.588
NC_035104.1	33762753	.	T	G	.	.	MAF_USDA=7.377
NC_035104.1	33762786	.	C	A	.	.	MAF_USDA=8.197
NC_035104.1	33762788	.	G	A	.	.	MAF_USDA=10.417
NC_035104.1	33762793	.	A	C	.	.	MAF_USDA=11.475
NC_035104.1	33762800	.	G	A	.	.	MAF_USDA=8.824
NC_035104.1	33762802	.	A	C	.	.	MAF_USDA=14.754
NC_035104.1	33762805	.	A	G	.	.	MAF_USDA=14.754
NC_035104.1	33762814	.	A	G	.	.	MAF_USDA=11.765
NC_035104.1	33762816	.	G	C	.	.	MAF_USDA=2.459
NC_035104.1	33762862	.	C	G	.	.	MAF_USDA=14.118
NC_035104.1	33762869	.	C	G	.	.	MAF_USDA=16.471
NC_035104.1	33762878	.	A	T	.	.	MAF_USDA=14.583
NC_035104.1	33762880	.	T	A	.	.	MAF_USDA=11.765
NC_035104.1	33762881	.	C	T	.	.	MAF_USDA=11.765
NC_035104.1	33762889	.	A	G	.	.	MAF_USDA=11.765
NC_035104.1	33762919	.	T	C	.	.	MAF_USDA=8.235
NC_035104.1	33762928	.	G	T	.	.	MAF_USDA=5.882
NC_035104.1	33762929	.	A	G	.	.	MAF_USDA=12.5
NC_035104.1	33762932	.	A	G	.	.	MAF_USDA=12.5
NC_035104.1	33762980	.	G	A	.	.	MAF_USDA=7.647
NC_035104.1	33762981	.	G	T	.	.	MAF_USDA=7.377
NC_035104.1	33762986	.	A	G	.	.	MAF_USDA=6.557
NC_035104.1	33762997	.	G	A	.	.	MAF_USDA=5.882
NC_035104.1	33763020	.	T	C	.	.	MAF_USDA=8.235
NC_035104.1	33763023	.	A	T	.	.	MAF_USDA=43.529
NC_035104.1	33763052	.	C	A	.	.	MAF_USDA=3.012
NC_035104.1	33763072	.	C	T	.	.	MAF_USDA=10.843
NC_035104.1	33763099	.	T	G	.	.	MAF_USDA=46.386
NC_035104.1	33763106	.	C	T	.	.	MAF_USDA=27.976
NC_035104.1	33763218	.	T	G	.	.	MAF_USDA=2.941
NC_035104.1	33763270	.	C	T	.	.	MAF_USDA=6.557
NC_035104.1	33763274	.	T	G	.	.	MAF_USDA=47.059
NC_035104.1	33763309	.	A	C	.	.	MAF_USDA=7.377
NC_035104.1	33763394	.	A	G	.	.	MAF_USDA=42.262
NC_035104.1	33763440	.	T	A	.	.	MAF_USDA=2.174
NC_035104.1	33763463	.	C	T	.	.	MAF_USDA=3.571
NC_035104.1	33763561	.	A	T	.	.	MAF_USDA=41.071
NC_035104.1	33763566	.	A	G	.	.	MAF_USDA=47.024
NC_035104.1	33763585	.	T	C	.	.	MAF_USDA=42.262
NC_035104.1	33763609	.	A	T	.	.	MAF_USDA=46.429
NC_035104.1	33763624	.	A	C	.	.	MAF_USDA=20.833
NC_035104.1	33763657	.	A	C	.	.	MAF_INRAE=47.368;MAF_USDA=42.941
NC_035104.1	33763679	.	T	G	.	.	MAF_INRAE=31.579;MAF_USDA=10.417
NC_035104.1	33763729	.	C	A	.	.	MAF_USDA=1.639
NC_035104.1	33763762	.	A	T	.	.	MAF_USDA=3.279
NC_035104.1	33763787	.	G	A	.	.	MAF_USDA=42.262
NC_035104.1	33763823	.	C	T	.	.	MAF_USDA=43.452
NC_035104.1	33763831	.	G	C	.	.	MAF_USDA=24.405
NC_035104.1	33763846	.	T	C	.	.	MAF_USDA=8.929
NC_035104.1	33763997	.	T	A	.	.	MAF_USDA=4.918
NC_035104.1	33764030	.	A	T	.	.	MAF_USDA=2.459
NC_035104.1	33764042	.	C	T	.	.	MAF_USDA=2.941
NC_035104.1	33764243	.	C	T	.	.	MAF_INRAE=6.667;MAF_USDA=8.333
NC_035104.1	33764259	.	A	G	.	.	MAF_INRAE=26.667;MAF_USDA=35.417
NC_035104.1	33764332	.	T	C	.	.	MAF_USDA=22.917
NC_035104.1	33764356	.	C	T	.	.	MAF_INRAE=17.5;MAF_USDA=8.696
NC_035104.1	33764440	.	T	A	.	.	MAF_USDA=47.024
NC_035104.1	33764465	.	C	T	.	.	MAF_USDA=8.824
NC_035104.1	33764471	.	C	T	.	.	MAF_INRAE=20.253;MAF_USDA=7.059
NC_035104.1	33764571	.	C	T	.	.	MAF_USDA=9.412
NC_035104.1	33764615	.	T	C	.	.	MAF_USDA=9.524
NC_035104.1	33764633	.	G	A	.	.	MAF_USDA=6.557
NC_035104.1	33764712	.	C	T	.	.	MAF_INRAE=34.177;MAF_USDA=47.059
NC_035104.1	33764722	.	G	T	.	.	MAF_USDA=1.639
NC_035104.1	33764727	.	A	C	.	.	MAF_INRAE=34.177;MAF_USDA=47.647
NC_035104.1	33764844	.	G	T	.	.	MAF_INRAE=36.667;MAF_USDA=14.583
NC_035104.1	33764919	.	T	C	.	.	MAF_USDA=2.941
NC_035104.1	33764957	.	T	G	.	.	MAF_USDA=1.639
NC_035104.1	33764970	.	T	A	.	.	MAF_USDA=1.639
NC_035104.1	33765045	.	T	A	.	.	MAF_INRAE=8.228;MAF_USDA=9.412
NC_035104.1	33765192	.	T	C	.	.	MAF_USDA=7.647
NC_035104.1	33765288	.	T	G	.	.	MAF_USDA=2.083
NC_035104.1	33765348	.	G	A	.	.	MAF_USDA=10.588
NC_035104.1	33765387	.	C	G	.	.	MAF_INRAE=29.167
NC_035104.1	33765396	.	G	A	.	.	MAF_INRAE=34.81;MAF_USDA=38.69
NC_035104.1	33765410	.	G	A	.	.	MAF_INRAE=33.544;MAF_USDA=15.882
NC_035104.1	33765482	.	G	A	.	.	MAF_INRAE=34.177;MAF_USDA=42.623
NC_035104.1	33765528	.	G	A	.	.	MAF_INRAE=5.263;MAF_USDA=17.059
NC_035104.1	33765535	.	C	T	.	.	MAF_INRAE=5.263;MAF_USDA=17.059
NC_035104.1	33765567	.	T	G	.	.	MAF_USDA=7.738
NC_035104.1	33765604	.	T	A	.	.	MAF_INRAE=6.667;MAF_USDA=4.118
NC_035104.1	33765610	.	A	T	.	.	MAF_USDA=8.235
NC_035104.1	33765622	.	T	A	.	.	MAF_USDA=2.083
NC_035104.1	33765688	.	G	A	.	.	MAF_USDA=1.639
NC_035104.1	33765691	.	G	A	.	.	MAF_USDA=1.639
NC_035104.1	33765776	.	A	T	.	.	MAF_USDA=9.412
NC_035104.1	33765789	.	A	T	.	.	MAF_INRAE=45.0;MAF_USDA=10.0
NC_035104.1	33765814	.	C	T	.	.	MAF_USDA=1.639
NC_035104.1	33765821	.	A	G	.	.	MAF_USDA=8.824
NC_035104.1	33765822	.	C	G	.	.	MAF_INRAE=34.81;MAF_USDA=40.0
NC_035104.1	33765868	.	A	T	.	.	MAF_USDA=2.459
NC_035104.1	33765902	.	A	C	.	.	MAF_USDA=1.639
NC_035104.1	33765948	.	T	G	.	.	MAF_USDA=2.5
NC_035104.1	33765995	.	TCCCCCCA	TCCCCCCC	.	.	MAF_USDA=18.75
NC_035104.1	33766003	.	T	C	.	.	MAF_USDA=27.083
NC_035104.1	33766023	.	G	C	.	.	MAF_USDA=1.639
NC_035104.1	33766083	.	G	A	.	.	MAF_USDA=1.639
NC_035104.1	33766110	.	G	T	.	.	MAF_USDA=1.639
NC_035104.1	33766135	.	A	G	.	.	MAF_INRAE=34.81;MAF_USDA=47.059
NC_035104.1	33766211	.	G	A	.	.	MAF_INRAE=33.544;MAF_USDA=16.471
NC_035104.1	33766301	.	T	C	.	.	MAF_USDA=1.639
NC_035104.1	33766381	.	G	T	.	.	MAF_USDA=1.639
NC_035104.1	33766396	.	C	A	.	.	MAF_USDA=2.5
NC_035104.1	33766460	.	A	C	.	.	MAF_USDA=1.639
NC_035104.1	33766491	.	C	A	.	.	MAF_USDA=3.279
NC_035104.1	33766521	.	C	A	.	.	MAF_INRAE=11.392;MAF_USDA=5.294
NC_035104.1	33766610	.	T	C	.	.	MAF_INRAE=6.667
NC_035104.1	33766664	.	T	G	.	.	MAF_INRAE=28.333
NC_035104.1	33766683	.	T	C	.	.	MAF_USDA=4.167
NC_035104.1	33766692	.	A	C	.	.	MAF_USDA=1.639
NC_035104.1	33766708	.	A	C	.	.	MAF_USDA=1.639
NC_035104.1	33766757	.	G	T	.	.	MAF_INRAE=34.81;MAF_USDA=47.059
NC_035104.1	33766779	.	G	T	.	.	MAF_USDA=8.824
NC_035104.1	33766802	.	A	G	.	.	MAF_INRAE=34.81;MAF_USDA=45.882
NC_035104.1	33766855	.	G	A	.	.	MAF_INRAE=5.263;MAF_USDA=7.377
NC_035104.1	33766867	.	T	C	.	.	MAF_USDA=1.176
NC_035104.1	33766899	.	T	G	.	.	MAF_INRAE=33.544;MAF_USDA=42.353
NC_035104.1	33766950	.	A	T	.	.	MAF_INRAE=45.833;MAF_USDA=22.917
NC_035104.1	33766993	.	G	A	.	.	MAF_USDA=12.353
NC_035104.1	33767078	.	C	A	.	.	MAF_USDA=11.765
NC_035104.1	33767160	.	G	C	.	.	MAF_INRAE=18.333
NC_035104.1	33767161	.	G	C	.	.	MAF_INRAE=18.333
NC_035104.1	33767170	.	C	T	.	.	MAF_INRAE=22.5
NC_035104.1	33767176	.	G	A	.	.	MAF_INRAE=24.167
NC_035104.1	33767185	.	G	A	.	.	MAF_INRAE=2.5
NC_035104.1	33767192	.	G	T	.	.	MAF_INRAE=30.0
NC_035104.1	33767200	.	T	G	.	.	MAF_INRAE=30.833
NC_035104.1	33767202	.	A	T	.	.	MAF_INRAE=30.833
NC_035104.1	33767210	.	C	T	.	.	MAF_USDA=22.917
NC_035104.1	33767221	.	G	A	.	.	MAF_INRAE=30.833
NC_035104.1	33767245	.	A	G	.	.	MAF_INRAE=19.167
NC_035104.1	33767263	.	T	G	.	.	MAF_INRAE=30.833;MAF_USDA=16.667
NC_035104.1	33767273	.	G	T	.	.	MAF_INRAE=41.667;MAF_USDA=13.529
NC_035104.1	33767284	.	A	G	.	.	MAF_INRAE=27.5;MAF_USDA=7.059
NC_035104.1	33767286	.	A	G	.	.	MAF_INRAE=27.5;MAF_USDA=6.471
NC_035104.1	33767291	.	A	G	.	.	MAF_USDA=20.833
NC_035104.1	33767313	.	T	G	.	.	MAF_INRAE=20.833
NC_035104.1	33767318	.	T	C	.	.	MAF_INRAE=20.833
NC_035104.1	33767319	.	G	A	.	.	MAF_INRAE=20.833
NC_035104.1	33767329	.	A	G	.	.	MAF_INRAE=20.0
NC_035104.1	33767352	.	A	C	.	.	MAF_INRAE=14.167
NC_035104.1	33767364	.	C	T	.	.	MAF_INRAE=21.667
NC_035104.1	33767373	.	G	T	.	.	MAF_INRAE=22.5
NC_035104.1	33767399	.	C	T	.	.	MAF_INRAE=5.0
NC_035104.1	33767401	.	G	C	.	.	MAF_INRAE=27.5
NC_035104.1	33767406	.	A	G	.	.	MAF_INRAE=29.167
NC_035104.1	33767417	.	G	T	.	.	MAF_INRAE=30.833
NC_035104.1	33767424	.	T	C	.	.	MAF_INRAE=31.667
NC_035104.1	33767436	.	C	T	.	.	MAF_INRAE=30.833
NC_035104.1	33767465	.	T	A	.	.	MAF_INRAE=35.0
NC_035104.1	33767468	.	T	G	.	.	MAF_INRAE=31.667
NC_035104.1	33767470	.	A	T	.	.	MAF_USDA=4.098
NC_035104.1	33767475	.	C	T	.	.	MAF_INRAE=34.167
NC_035104.1	33767489	.	C	G	.	.	MAF_INRAE=32.5
NC_035104.1	33767490	.	G	T	.	.	MAF_USDA=31.25
NC_035104.1	33767507	.	T	G	.	.	MAF_INRAE=30.0
NC_035104.1	33767520	.	C	T	.	.	MAF_INRAE=29.167
NC_035104.1	33767521	.	T	A	.	.	MAF_INRAE=29.167
NC_035104.1	33767531	.	A	G	.	.	MAF_INRAE=26.667
NC_035104.1	33767540	.	A	T	.	.	MAF_INRAE=20.833
NC_035104.1	33767548	.	T	G	.	.	MAF_USDA=2.459
NC_035104.1	33767557	.	G	T	.	.	MAF_USDA=8.197
NC_035104.1	33767576	.	T	C	.	.	MAF_INRAE=10.0
NC_035104.1	33767590	.	T	C	.	.	MAF_INRAE=5.0
NC_035104.1	33767600	.	A	G	.	.	MAF_INRAE=2.5
NC_035104.1	33767607	.	C	T	.	.	MAF_INRAE=1.667
NC_035104.1	33767620	.	A	T	.	.	MAF_USDA=3.571
NC_035104.1	33767648	.	C	T	.	.	MAF_USDA=6.25
NC_035104.1	33767740	.	A	G	.	.	MAF_USDA=8.333
NC_035104.1	33767741	.	A	C	.	.	MAF_USDA=9.524
NC_035104.1	33767744	.	G	A	.	.	MAF_INRAE=49.167;MAF_USDA=8.929
NC_035104.1	33767822	.	C	T	.	.	MAF_INRAE=31.013;MAF_USDA=48.214
NC_035104.1	33767824	.	C	T	.	.	MAF_INRAE=25.0;MAF_USDA=48.81
NC_035104.1	33767870	.	T	C	.	.	MAF_INRAE=5.263;MAF_USDA=14.118
NC_035104.1	33767878	.	A	G	.	.	MAF_USDA=2.459
NC_035104.1	33767905	.	G	A	.	.	MAF_INRAE=18.987
NC_035104.1	33767907	.	G	A	.	.	MAF_INRAE=34.177;MAF_USDA=40.0
NC_035104.1	33767919	.	A	C	.	.	MAF_USDA=1.639
NC_035104.1	33767933	.	G	A	.	.	MAF_INRAE=32.911;MAF_USDA=49.412
NC_035104.1	33767942	.	A	G	.	.	MAF_INRAE=32.278;MAF_USDA=47.647
NC_035104.1	33767983	.	G	A	.	.	MAF_INRAE=34.177;MAF_USDA=47.647
NC_035104.1	33768044	.	A	G	.	.	MAF_INRAE=31.646;MAF_USDA=32.941
NC_035104.1	33768114	.	G	A	.	.	MAF_INRAE=29.747;MAF_USDA=30.0
NC_035104.1	33768130	.	T	C	.	.	MAF_INRAE=34.81;MAF_USDA=40.0
NC_035104.1	33768154	.	A	G	.	.	MAF_INRAE=34.81;MAF_USDA=48.235
NC_035104.1	33768159	.	A	G	.	.	MAF_USDA=7.647
NC_035104.1	33768196	.	A	G	.	.	MAF_USDA=11.765
NC_035104.1	33768223	.	G	T	.	.	MAF_USDA=4.167
NC_035104.1	33768245	.	G	A	.	.	MAF_INRAE=12.025;MAF_USDA=5.294
NC_035104.1	33768282	.	G	A	.	.	MAF_USDA=11.176
NC_035104.1	33768288	.	T	G	.	.	MAF_USDA=11.176
NC_035104.1	33768316	.	T	G	.	.	MAF_USDA=14.706
NC_035104.1	33768325	.	G	T	.	.	MAF_USDA=11.176
NC_035104.1	33768339	.	C	T	.	.	MAF_USDA=6.557
NC_035104.1	33768356	.	C	A	.	.	MAF_INRAE=7.5;MAF_USDA=4.118
NC_035104.1	33768359	.	G	T	.	.	MAF_USDA=11.176
NC_035104.1	33768380	.	A	G	.	.	MAF_USDA=11.176
NC_035104.1	33768385	.	A	C	.	.	MAF_USDA=3.529
NC_035104.1	33768396	.	T	G	.	.	MAF_INRAE=37.5;MAF_USDA=14.583
NC_035104.1	33768402	.	G	A	.	.	MAF_INRAE=34.81;MAF_USDA=41.765
NC_035104.1	33768410	.	T	G	.	.	MAF_INRAE=8.228;MAF_USDA=18.75
NC_035104.1	33768429	.	C	T	.	.	MAF_USDA=11.765
NC_035104.1	33768449	.	G	A	.	.	MAF_USDA=3.529
NC_035104.1	33768474	.	C	T	.	.	MAF_USDA=1.765
NC_035104.1	33768499	.	C	T	.	.	MAF_INRAE=5.0;MAF_USDA=1.639
NC_035104.1	33768532	.	A	C	.	.	MAF_USDA=1.639
NC_035104.1	33768547	.	G	A	.	.	MAF_INRAE=45.0;MAF_USDA=7.647
NC_035104.1	33768560	.	G	T	.	.	MAF_USDA=8.235
NC_035104.1	33768626	.	A	T	.	.	MAF_INRAE=21.519;MAF_USDA=7.059
NC_035104.1	33768645	.	T	A	.	.	MAF_INRAE=7.595
NC_035104.1	33768655	.	T	A	.	.	MAF_INRAE=9.494
NC_035104.1	33768656	.	A	T	.	.	MAF_USDA=4.167
NC_035104.1	33768759	.	A	C	.	.	MAF_INRAE=35.443;MAF_USDA=19.412
NC_035104.1	33768768	.	A	C	.	.	MAF_USDA=4.098
NC_035104.1	33768837	.	T	G	.	.	MAF_INRAE=35.443;MAF_USDA=18.235
NC_035104.1	33768914	.	A	C	.	.	MAF_INRAE=35.443;MAF_USDA=28.824
NC_035104.1	33768956	.	T	C	.	.	MAF_USDA=1.639
NC_035104.1	33768963	.	C	A	.	.	MAF_INRAE=35.443;MAF_USDA=20.0
NC_035104.1	33768973	.	A	G	.	.	MAF_USDA=1.639
NC_035104.1	33769038	.	A	G	.	.	MAF_INRAE=36.709;MAF_USDA=29.412
NC_035104.1	33769106	.	C	A	.	.	MAF_INRAE=12.025;MAF_USDA=4.706
NC_035104.1	33769291	.	C	A	.	.	MAF_USDA=3.279
NC_035104.1	33769348	.	T	C	.	.	MAF_INRAE=5.263
NC_035104.1	33769362	.	C	T	.	.	MAF_INRAE=35.443;MAF_USDA=38.235
NC_035104.1	33769374	.	T	G	.	.	MAF_INRAE=33.544;MAF_USDA=16.471
NC_035104.1	33769504	.	C	T	.	.	MAF_INRAE=38.333;MAF_USDA=8.333
NC_035104.1	33769516	.	A	G	.	.	MAF_INRAE=33.544;MAF_USDA=18.852
NC_035104.1	33769638	.	A	G	.	.	MAF_USDA=5.738
NC_035104.1	33769925	.	A	G	.	.	MAF_USDA=9.412
NC_035104.1	33769928	.	G	A	.	.	MAF_INRAE=26.667;MAF_USDA=17.647
NC_035104.1	33769971	.	A	C	.	.	MAF_USDA=8.235
NC_035104.1	33769991	.	C	T	.	.	MAF_INRAE=8.228;MAF_USDA=14.118
NC_035104.1	33770031	.	G	T	.	.	MAF_USDA=5.294
NC_035104.1	33770109	.	G	A	.	.	MAF_INRAE=21.519;MAF_USDA=12.941
NC_035104.1	33770186	.	A	T	.	.	MAF_USDA=2.459
NC_035104.1	33770191	.	G	A	.	.	MAF_USDA=8.235
NC_035104.1	33770268	.	G	T	.	.	MAF_INRAE=45.0;MAF_USDA=8.235
NC_035104.1	33770318	.	C	T	.	.	MAF_USDA=8.235
NC_035104.1	33770387	.	C	T	.	.	MAF_INRAE=34.81;MAF_USDA=28.235
NC_035104.1	33770550	.	C	T	.	.	MAF_INRAE=34.177;MAF_USDA=25.294
NC_035104.1	33770555	.	G	T	.	.	MAF_INRAE=20.253;MAF_USDA=5.882
NC_035104.1	33770557	.	T	C	.	.	MAF_INRAE=34.177;MAF_USDA=17.647
NC_035104.1	33770577	.	C	G	.	.	MAF_INRAE=44.937;MAF_USDA=42.353
NC_035104.1	33770735	.	T	G	.	.	MAF_INRAE=10.759;MAF_USDA=35.882
NC_035104.1	33770889	.	A	C	.	.	MAF_INRAE=18.333;MAF_USDA=7.143
NC_035104.1	33770946	.	C	T	.	.	MAF_USDA=11.31
NC_035104.1	33770951	.	G	A	.	.	MAF_INRAE=10.127;MAF_USDA=16.071
NC_035104.1	33771008	.	G	A	.	.	MAF_INRAE=10.127;MAF_USDA=17.262
NC_035104.1	33771019	.	C	A	.	.	MAF_INRAE=5.263;MAF_USDA=7.738
NC_035104.1	33771029	.	G	A	.	.	MAF_INRAE=10.127;MAF_USDA=17.262
NC_035104.1	33771088	.	G	A	.	.	MAF_INRAE=20.253;MAF_USDA=9.524
NC_035104.1	33771132	.	C	T	.	.	MAF_INRAE=11.392;MAF_USDA=16.071
NC_035104.1	33771150	.	A	C	.	.	MAF_USDA=2.459
NC_035104.1	33771199	.	G	T	.	.	MAF_USDA=1.639
NC_035104.1	33771234	.	C	A	.	.	MAF_USDA=2.941
NC_035104.1	33771261	.	T	A,G	.	.	MAF_INRAE=47.368
NC_035104.1	33771343	.	T	A	.	.	MAF_USDA=6.471
NC_035104.1	33771355	.	C	A	.	.	MAF_USDA=1.639
NC_035104.1	33771427	.	C	A	.	.	MAF_USDA=1.765
NC_035104.1	33771456	.	G	A	.	.	MAF_USDA=4.098
NC_035104.1	33771459	.	T	A	.	.	MAF_USDA=4.098
NC_035104.1	33771467	.	A	G	.	.	MAF_USDA=5.882
NC_035104.1	33771477	.	G	C	.	.	MAF_USDA=5.882
NC_035104.1	33771519	.	G	A	.	.	MAF_USDA=5.882
NC_035104.1	33771589	.	C	T	.	.	MAF_USDA=6.548
NC_035104.1	33771602	.	C	T	.	.	MAF_USDA=6.471
NC_035104.1	33771615	.	C	A	.	.	MAF_USDA=5.882
NC_035104.1	33771703	.	A	C	.	.	MAF_USDA=7.647
NC_035104.1	33771748	.	A	C	.	.	MAF_USDA=5.882
NC_035104.1	33771758	.	GG	GA	.	.	MAF_USDA=8.333
NC_035104.1	33771788	.	T	C	.	.	MAF_USDA=4.167
NC_035104.1	33771801	.	T	C	.	.	MAF_USDA=8.333
NC_035104.1	33771824	.	C	A	.	.	MAF_INRAE=37.5;MAF_USDA=5.294
NC_035104.1	33771923	.	G	A	.	.	MAF_INRAE=12.025;MAF_USDA=5.294
NC_035104.1	33771970	.	A	G	.	.	MAF_INRAE=37.5;MAF_USDA=14.583
NC_035104.1	33772102	.	G	T	.	.	MAF_USDA=7.647
NC_035104.1	33772103	.	T	A	.	.	MAF_USDA=7.647
NC_035104.1	33772134	.	C	T	.	.	MAF_INRAE=33.544;MAF_USDA=16.471
NC_035104.1	33772142	.	C	A	.	.	MAF_INRAE=5.0;MAF_USDA=10.417
NC_035104.1	33772155	.	T	C	.	.	MAF_INRAE=5.0;MAF_USDA=15.294
NC_035104.1	33772206	.	T	C	.	.	MAF_USDA=8.333
NC_035104.1	33772251	.	T	A	.	.	MAF_USDA=2.459
NC_035104.1	33772281	.	G	T	.	.	MAF_USDA=1.639
NC_035104.1	33772375	.	G	T	.	.	MAF_USDA=2.083
NC_035104.1	33772395	.	T	G	.	.	MAF_INRAE=5.0;MAF_USDA=4.706
NC_035104.1	33772413	.	G	T	.	.	MAF_USDA=3.529
NC_035104.1	33772436	.	C	G	.	.	MAF_INRAE=5.0;MAF_USDA=3.614
NC_035104.1	33772461	.	C	A	.	.	MAF_INRAE=5.0;MAF_USDA=14.118
NC_035104.1	33772499	.	T	C	.	.	MAF_INRAE=5.0;MAF_USDA=17.213
NC_035104.1	33772509	.	A	C	.	.	MAF_INRAE=11.392;MAF_USDA=15.574
NC_035104.1	33772546	.	A	C	.	.	MAF_INRAE=5.0;MAF_USDA=16.393
NC_035104.1	33772548	.	G	T	.	.	MAF_USDA=7.377
NC_035104.1	33772553	.	C	A	.	.	MAF_INRAE=11.392
NC_035104.1	33772573	.	C	T	.	.	MAF_INRAE=5.0;MAF_USDA=15.882
NC_035104.1	33772574	.	G	A	.	.	MAF_INRAE=34.177;MAF_USDA=18.235
NC_035104.1	33772637	.	G	A	.	.	MAF_INRAE=33.544;MAF_USDA=16.471
NC_035104.1	33772674	.	G	A	.	.	MAF_INRAE=5.0;MAF_USDA=16.471
NC_035104.1	33772696	.	G	A	.	.	MAF_INRAE=5.0;MAF_USDA=4.118
NC_035104.1	33772702	.	C	T	.	.	MAF_USDA=7.647
NC_035104.1	33772703	.	G	A	.	.	MAF_USDA=2.941
NC_035104.1	33772715	.	A	T	.	.	MAF_USDA=2.459
NC_035104.1	33772732	.	C	T	.	.	MAF_INRAE=37.5;MAF_USDA=12.353
NC_035104.1	33772739	.	G	A	.	.	MAF_INRAE=5.0;MAF_USDA=17.059
NC_035104.1	33772752	.	A	C	.	.	MAF_INRAE=5.0;MAF_USDA=15.294
NC_035104.1	33772809	.	T	G	.	.	MAF_INRAE=5.0;MAF_USDA=15.294
NC_035104.1	33772848	.	C	T	.	.	MAF_USDA=3.279
NC_035104.1	33772857	.	T	A	.	.	MAF_INRAE=5.0
NC_035104.1	33772859	.	T	G	.	.	MAF_INRAE=5.263
NC_035104.1	33772902	.	A	G	.	.	MAF_INRAE=5.0
NC_035104.1	33772949	.	C	A	.	.	MAF_INRAE=5.0;MAF_USDA=13.529
NC_035104.1	33772986	.	T	C	.	.	MAF_INRAE=4.167;MAF_USDA=13.529
NC_035104.1	33772992	.	T	C	.	.	MAF_INRAE=11.392;MAF_USDA=18.824
NC_035104.1	33773010	.	A	T	.	.	MAF_USDA=13.529
NC_035104.1	33773027	.	A	G	.	.	MAF_USDA=5.294
NC_035104.1	33773030	.	C	A	.	.	MAF_USDA=12.353
NC_035104.1	33773038	.	A	C	.	.	MAF_USDA=9.836
NC_035104.1	33773103	.	T	C	.	.	MAF_INRAE=38.333;MAF_USDA=13.69
NC_035104.1	33773117	.	C	T	.	.	MAF_USDA=4.819
NC_035104.1	33773155	.	A	T	.	.	MAF_INRAE=38.333;MAF_USDA=4.706
NC_035104.1	33773216	.	A	C	.	.	MAF_INRAE=30.38;MAF_USDA=33.333
NC_035104.1	33773221	.	A	T	.	.	MAF_USDA=6.471
NC_035104.1	33773314	.	A	C	.	.	MAF_INRAE=38.333;MAF_USDA=14.583
NC_035104.1	33773348	.	C	T	.	.	MAF_USDA=2.083
NC_035104.1	33773423	.	A	G	.	.	MAF_USDA=8.235
NC_035104.1	33773485	.	T	G	.	.	MAF_INRAE=30.0
NC_035104.1	33773529	.	T	G	.	.	MAF_USDA=7.143
NC_035104.1	33773530	.	G	T	.	.	MAF_USDA=1.667
NC_035104.1	33773568	.	G	A	.	.	MAF_INRAE=12.025;MAF_USDA=5.422
NC_035104.1	33773571	.	A	C	.	.	MAF_USDA=7.229
NC_035104.1	33773590	.	C	T	.	.	MAF_INRAE=34.81;MAF_USDA=37.195
NC_035104.1	33773593	.	C	T	.	.	MAF_INRAE=11.667;MAF_USDA=18.293
NC_035104.1	33773624	.	C	T	.	.	MAF_INRAE=3.333;MAF_USDA=1.724
NC_035104.1	33773647	.	C	T	.	.	MAF_INRAE=33.544;MAF_USDA=31.325
NC_035104.1	33773755	.	A	G	.	.	MAF_INRAE=5.0
NC_035104.1	33773787	.	T	C	.	.	MAF_USDA=6.548
NC_035104.1	33773804	.	A	T	.	.	MAF_INRAE=5.0;MAF_USDA=12.5
NC_035104.1	33773823	.	A	G	.	.	MAF_INRAE=5.0;MAF_USDA=13.095
NC_035104.1	33773834	.	A	C	.	.	MAF_USDA=2.542
NC_035104.1	33773869	.	A	G	.	.	MAF_USDA=3.39
NC_035104.1	33773886	.	C	G	.	.	MAF_INRAE=33.544;MAF_USDA=28.313
NC_035104.1	33773891	.	T	G	.	.	MAF_INRAE=5.0;MAF_USDA=13.253
NC_035104.1	33773953	.	G	A	.	.	MAF_INRAE=5.0;MAF_USDA=12.651
NC_035104.1	33773969	.	C	T	.	.	MAF_USDA=1.695
NC_035104.1	33774002	.	A	T	.	.	MAF_USDA=4.819
NC_035104.1	33774111	.	C	A	.	.	MAF_INRAE=36.709;MAF_USDA=35.542
NC_035104.1	33774134	.	C	A	.	.	MAF_USDA=13.855
NC_035104.1	33774155	.	G	A	.	.	MAF_INRAE=5.0;MAF_USDA=9.639
NC_035104.1	33774173	.	G	C	.	.	MAF_INRAE=5.0;MAF_USDA=9.036
NC_035104.1	33774201	.	C	T	.	.	MAF_INRAE=36.709;MAF_USDA=35.417
NC_035104.1	33774237	.	A	G	.	.	MAF_USDA=1.695
NC_035104.1	33774268	.	A	G	.	.	MAF_USDA=8.197
NC_035104.1	33774283	.	G	A	.	.	MAF_USDA=1.639
NC_035104.1	33774348	.	G	A	.	.	MAF_INRAE=36.709;MAF_USDA=31.765
NC_035104.1	33774350	.	T	G	.	.	MAF_INRAE=5.0;MAF_USDA=4.118
NC_035104.1	33774375	.	G	C	.	.	MAF_USDA=11.176
NC_035104.1	33774387	.	A	G	.	.	MAF_USDA=1.639
NC_035104.1	33774408	.	A	C	.	.	MAF_INRAE=36.076;MAF_USDA=34.706
NC_035104.1	33774454	.	G	A	.	.	MAF_USDA=7.647
NC_035104.1	33774458	.	G	A	.	.	MAF_USDA=2.459
NC_035104.1	33775125	.	A	T	.	.	MAF_INRAE=5.0
NC_035104.1	33775226	.	C	T	.	.	MAF_USDA=1.667
NC_035104.1	33775254	.	A	G	.	.	MAF_INRAE=5.0;MAF_USDA=12.353
NC_035104.1	33775257	.	A	T	.	.	MAF_INRAE=36.709;MAF_USDA=35.882
NC_035104.1	33775268	.	G	A	.	.	MAF_INRAE=32.911;MAF_USDA=22.941
NC_035104.1	33775271	.	G	A	.	.	MAF_INRAE=33.333;MAF_USDA=45.882
NC_035104.1	33775334	.	C	A	.	.	MAF_INRAE=5.0
NC_035104.1	33775452	.	T	A	.	.	MAF_INRAE=37.342;MAF_USDA=34.706
NC_035104.1	33775468	.	C	T	.	.	MAF_INRAE=37.342;MAF_USDA=34.706
NC_035104.1	33775641	.	A	C	.	.	MAF_INRAE=33.544
NC_035104.1	33775686	.	A	C	.	.	MAF_USDA=25.0
NC_035104.1	33775697	.	G	T	.	.	MAF_INRAE=32.911;MAF_USDA=30.0
NC_035104.1	33775702	.	C	A	.	.	MAF_USDA=12.295
NC_035104.1	33775708	.	C	T	.	.	MAF_INRAE=32.911;MAF_USDA=30.0
NC_035104.1	33775711	.	A	C	.	.	MAF_USDA=3.529
NC_035104.1	33775774	.	A	G	.	.	MAF_INRAE=37.342;MAF_USDA=38.235
NC_035104.1	33775817	.	A	T	.	.	MAF_INRAE=33.544;MAF_USDA=30.588
NC_035104.1	33775827	.	A	C	.	.	MAF_USDA=4.118
NC_035104.1	33775832	.	G	A	.	.	MAF_INRAE=33.544;MAF_USDA=32.353
NC_035104.1	33775887	.	A	T	.	.	MAF_INRAE=11.392;MAF_USDA=26.19
NC_035104.1	33775917	.	T	C	.	.	MAF_USDA=1.667
NC_035104.1	33775925	.	A	G	.	.	MAF_INRAE=47.368;MAF_USDA=19.048
NC_035104.1	33775933	.	G	A	.	.	MAF_USDA=11.905
NC_035104.1	33775938	.	T	C	.	.	MAF_INRAE=47.368;MAF_USDA=37.5
NC_035104.1	33775973	.	T	C	.	.	MAF_INRAE=36.709;MAF_USDA=47.059
NC_035104.1	33775980	.	A	T	.	.	MAF_INRAE=31.646
NC_035104.1	33775987	.	C	T	.	.	MAF_USDA=4.167
NC_035104.1	33775990	.	G	C	.	.	MAF_USDA=4.167
NC_035104.1	33775992	.	G	A	.	.	MAF_USDA=4.167
NC_035104.1	33776000	.	T	A	.	.	MAF_INRAE=27.5;MAF_USDA=18.824
NC_035104.1	33776003	.	A	T	.	.	MAF_INRAE=5.833;MAF_USDA=7.059
NC_035104.1	33776079	.	T	C	.	.	MAF_USDA=1.639
NC_035104.1	33776175	.	G	C	.	.	MAF_INRAE=5.0;MAF_USDA=6.471
NC_035104.1	33776237	.	C	T	.	.	MAF_INRAE=5.0;MAF_USDA=5.294
NC_035104.1	33776316	.	A	T	.	.	MAF_INRAE=48.734;MAF_USDA=40.0
NC_035104.1	33776335	.	A	G	.	.	MAF_INRAE=44.304;MAF_USDA=44.118
NC_035104.1	33776347	.	C	T	.	.	MAF_USDA=8.333
NC_035104.1	33776376	.	C	T	.	.	MAF_INRAE=44.937;MAF_USDA=43.529
NC_035104.1	33776433	.	G	C	.	.	MAF_INRAE=44.937;MAF_USDA=44.706
NC_035104.1	33776467	.	G	T	.	.	MAF_INRAE=36.842;MAF_USDA=34.94
NC_035104.1	33776501	.	A	T	.	.	MAF_INRAE=22.152;MAF_USDA=32.738
NC_035104.1	33776522	.	A	C	.	.	MAF_INRAE=31.579;MAF_USDA=33.333
NC_035104.1	33776655	.	C	A	.	.	MAF_USDA=2.459
NC_035104.1	33776656	.	A	G	.	.	MAF_USDA=2.459
NC_035104.1	33776658	.	T	C	.	.	MAF_USDA=2.459
NC_035104.1	33776772	.	A	T	.	.	MAF_USDA=4.706
NC_035104.1	33776777	.	G	C	.	.	MAF_INRAE=5.0;MAF_USDA=5.294
NC_035104.1	33776788	.	G	A	.	.	MAF_USDA=1.639
NC_035104.1	33776809	.	G	A	.	.	MAF_USDA=2.459
NC_035104.1	33776861	.	A	T	.	.	MAF_USDA=8.197
NC_035104.1	33776879	.	C	T	.	.	MAF_USDA=7.059
NC_035104.1	33777005	.	A	C	.	.	MAF_USDA=4.098
NC_035104.1	33777032	.	G	A	.	.	MAF_INRAE=5.0;MAF_USDA=2.083
NC_035104.1	33777034	.	C	T	.	.	MAF_INRAE=5.0;MAF_USDA=6.25
NC_035104.1	33777040	.	A	T	.	.	MAF_USDA=2.083
NC_035104.1	33777041	.	A	T	.	.	MAF_USDA=2.083
NC_035104.1	33777059	.	C	G	.	.	MAF_INRAE=5.0;MAF_USDA=10.588
NC_035104.1	33777074	.	T	A	.	.	MAF_USDA=2.353
NC_035104.1	33777086	.	A	C	.	.	MAF_USDA=3.529
NC_035104.1	33777093	.	A	G	.	.	MAF_USDA=4.706
NC_035104.1	33777103	.	C	A	.	.	MAF_INRAE=5.0;MAF_USDA=5.294
NC_035104.1	33777104	.	G	A	.	.	MAF_USDA=3.529
NC_035104.1	33777143	.	C	T	.	.	MAF_USDA=7.647
NC_035104.1	33777168	.	C	A	.	.	MAF_USDA=2.353
NC_035104.1	33777181	.	G	C	.	.	MAF_INRAE=5.0;MAF_USDA=34.706
NC_035104.1	33777213	.	C	T	.	.	MAF_USDA=3.279
NC_035104.1	33777222	.	T	G	.	.	MAF_USDA=2.353
NC_035104.1	33777256	.	A	T	.	.	MAF_USDA=8.333
NC_035104.1	33777257	.	A	T	.	.	MAF_USDA=8.333
NC_035104.1	33777258	.	C	T	.	.	MAF_USDA=8.333
NC_035104.1	33777301	.	T	G	.	.	MAF_USDA=2.941
NC_035104.1	33777338	.	C	T	.	.	MAF_INRAE=5.0;MAF_USDA=4.706
NC_035104.1	33777339	.	C	T	.	.	MAF_INRAE=5.0;MAF_USDA=4.706
NC_035104.1	33777457	.	G	T	.	.	MAF_INRAE=21.519;MAF_USDA=12.941
NC_035104.1	33777480	.	G	A	.	.	MAF_USDA=8.235
NC_035104.1	33777536	.	A	T	.	.	MAF_INRAE=5.0;MAF_USDA=4.706
NC_035104.1	33777558	.	A	T	.	.	MAF_USDA=22.131
NC_035104.1	33777577	.	G	C	.	.	MAF_USDA=2.941
NC_035104.1	33777621	.	G	A	.	.	MAF_USDA=2.941
NC_035104.1	33777625	.	T	C	.	.	MAF_USDA=2.459
NC_035104.1	33777645	.	C	G	.	.	MAF_USDA=1.639
NC_035104.1	33777663	.	A	C	.	.	MAF_INRAE=20.253;MAF_USDA=5.882
NC_035104.1	33777718	.	A	T	.	.	MAF_USDA=3.529
NC_035104.1	33777721	.	C	T	.	.	MAF_USDA=3.279
NC_035104.1	33777751	.	G	A	.	.	MAF_USDA=30.0
NC_035104.1	33777768	.	T	G	.	.	MAF_USDA=2.941
NC_035104.1	33777802	.	G	T	.	.	MAF_USDA=2.941
NC_035104.1	33777822	.	C	T	.	.	MAF_USDA=2.941
NC_035104.1	33777951	.	G	A	.	.	MAF_USDA=1.639
NC_035104.1	33777978	.	A	T	.	.	MAF_INRAE=5.0;MAF_USDA=4.706
NC_035104.1	33777982	.	C	G	.	.	MAF_USDA=27.647
NC_035104.1	33778148	.	A	G	.	.	MAF_USDA=6.557
NC_035104.1	33778158	.	G	A	.	.	MAF_USDA=1.639
NC_035104.1	33778192	.	G	A	.	.	MAF_INRAE=5.696;MAF_USDA=3.529
NC_035104.1	33778239	.	A	C	.	.	MAF_USDA=36.471
NC_035104.1	33778335	.	G	C	.	.	MAF_INRAE=7.5;MAF_USDA=2.459
NC_035104.1	33778364	.	G	T	.	.	MAF_INRAE=37.5;MAF_USDA=14.583
NC_035104.1	33778397	.	C	T	.	.	MAF_USDA=2.353
NC_035104.1	33778444	.	C	T	.	.	MAF_USDA=7.143
NC_035104.1	33778470	.	C	T	.	.	MAF_INRAE=44.937;MAF_USDA=35.714
NC_035104.1	33778491	.	A	C	.	.	MAF_USDA=1.639
NC_035104.1	33778522	.	T	C	.	.	MAF_USDA=4.918
NC_035104.1	33778538	.	T	A	.	.	MAF_INRAE=5.0;MAF_USDA=4.706
NC_035104.1	33778600	.	T	C	.	.	MAF_INRAE=44.937;MAF_USDA=36.471
NC_035104.1	33778653	.	T	C	.	.	MAF_INRAE=44.937;MAF_USDA=35.882
NC_035104.1	33778664	.	A	G	.	.	MAF_USDA=7.647
NC_035104.1	33778665	.	T	A	.	.	MAF_USDA=7.059
NC_035104.1	33778673	.	C	A	.	.	MAF_USDA=15.294
NC_035104.1	33778701	.	C	A	.	.	MAF_INRAE=44.937;MAF_USDA=34.706
NC_035104.1	33778733	.	C	T	.	.	MAF_INRAE=44.937;MAF_USDA=38.824
NC_035104.1	33778792	.	A	G	.	.	MAF_INRAE=44.937;MAF_USDA=36.471
NC_035104.1	33778798	.	A	C	.	.	MAF_INRAE=44.937;MAF_USDA=35.294
NC_035104.1	33778913	.	A	G	.	.	MAF_INRAE=44.304;MAF_USDA=37.059
NC_035104.1	33778922	.	C	T	.	.	MAF_USDA=1.639
NC_035104.1	33778988	.	C	T	.	.	MAF_USDA=2.459
NC_035104.1	33779176	.	C	T	.	.	MAF_USDA=2.381
NC_035104.1	33779227	.	T	G	.	.	MAF_USDA=3.529
NC_035104.1	33779365	.	A	G	.	.	MAF_USDA=2.353
NC_035104.1	33779406	.	T	A	.	.	MAF_USDA=4.167
NC_035104.1	33779440	.	A	C	.	.	MAF_INRAE=5.0;MAF_USDA=4.118
NC_035104.1	33779476	.	G	A	.	.	MAF_USDA=2.083
NC_035104.1	33779489	.	G	C	.	.	MAF_USDA=4.167
NC_035104.1	33779527	.	T	C	.	.	MAF_USDA=2.941
NC_035104.1	33779561	.	C	T	.	.	MAF_INRAE=5.263;MAF_USDA=4.918
NC_035104.1	33779564	.	G	A	.	.	MAF_USDA=2.941
NC_035104.1	33779600	.	C	A	.	.	MAF_USDA=2.459
NC_035104.1	33779616	.	G	T	.	.	MAF_USDA=2.353
NC_035104.1	33779626	.	A	G	.	.	MAF_USDA=2.459
NC_035104.1	33779634	.	A	T	.	.	MAF_USDA=4.167
NC_035104.1	33779635	.	C	T	.	.	MAF_INRAE=41.139;MAF_USDA=11.765
NC_035104.1	33779687	.	A	T	.	.	MAF_USDA=1.639
NC_035104.1	33779725	.	G	A	.	.	MAF_INRAE=5.0
NC_035104.1	33779730	.	TT	TG	.	.	MAF_USDA=2.083
NC_035104.1	33779781	.	A	T	.	.	MAF_USDA=5.738
NC_035104.1	33779899	.	T	C	.	.	MAF_USDA=1.639
NC_035104.1	33780024	.	C	T	.	.	MAF_USDA=3.279
NC_035104.1	33780042	.	T	C	.	.	MAF_USDA=2.459
NC_035104.1	33780043	.	T	G	.	.	MAF_INRAE=5.0;MAF_USDA=4.118
NC_035104.1	33780098	.	T	A	.	.	MAF_INRAE=2.632;MAF_USDA=5.738
NC_035104.1	33780121	.	T	G	.	.	MAF_USDA=3.279
NC_035104.1	33780159	.	T	C	.	.	MAF_USDA=2.941
NC_035104.1	33780169	.	G	T	.	.	MAF_INRAE=46.667;MAF_USDA=25.294
NC_035104.1	33780206	.	G	A	.	.	MAF_USDA=2.941
NC_035104.1	33780208	.	C	T	.	.	MAF_USDA=4.118
NC_035104.1	33780306	.	C	T	.	.	MAF_USDA=2.941
NC_035104.1	33780308	.	T	C	.	.	MAF_USDA=4.706
NC_035104.1	33780326	.	C	T	.	.	MAF_USDA=1.639
NC_035104.1	33780344	.	A	T	.	.	MAF_USDA=2.941
NC_035104.1	33780373	.	C	A	.	.	MAF_USDA=2.353
NC_035104.1	33780378	.	C	G	.	.	MAF_INRAE=5.0;MAF_USDA=11.176
NC_035104.1	33780392	.	A	G	.	.	MAF_INRAE=5.0;MAF_USDA=4.706
NC_035104.1	33780406	.	T	C	.	.	MAF_USDA=4.118
NC_035104.1	33780425	.	G	A	.	.	MAF_INRAE=5.263;MAF_USDA=5.738
NC_035104.1	33780468	.	T	C	.	.	MAF_USDA=2.353
NC_035104.1	33780469	.	G	A	.	.	MAF_USDA=2.353
NC_035104.1	33780482	.	T	G	.	.	MAF_USDA=4.706
NC_035104.1	33780500	.	C	A	.	.	MAF_USDA=1.639
NC_035104.1	33780587	.	G	C	.	.	MAF_USDA=1.639
NC_035104.1	33780619	.	T	C	.	.	MAF_USDA=4.706
NC_035104.1	33780631	.	G	A	.	.	MAF_USDA=4.918
NC_035104.1	33780655	.	C	T	.	.	MAF_INRAE=44.937;MAF_USDA=28.235
NC_035104.1	33780707	.	A	G	.	.	MAF_USDA=4.706
NC_035104.1	33780756	.	G	A	.	.	MAF_INRAE=41.139;MAF_USDA=11.765
NC_035104.1	33780820	.	C	T	.	.	MAF_USDA=1.639
NC_035104.1	33780826	.	A	T	.	.	MAF_USDA=2.083
NC_035104.1	33780843	.	A	T	.	.	MAF_INRAE=37.5;MAF_USDA=14.583
NC_035104.1	33780870	.	A	G	.	.	MAF_USDA=2.353
NC_035104.1	33780876	.	G	T	.	.	MAF_USDA=2.459
NC_035104.1	33780878	.	C	G	.	.	MAF_USDA=2.459
NC_035104.1	33780888	.	T	G	.	.	MAF_INRAE=5.0
NC_035104.1	33780915	.	T	G	.	.	MAF_USDA=2.941
NC_035104.1	33780936	.	A	C	.	.	MAF_USDA=10.0
NC_035104.1	33780967	.	A	G	.	.	MAF_USDA=2.459
NC_035104.1	33780978	.	A	T	.	.	MAF_USDA=4.706
NC_035104.1	33781008	.	G	A	.	.	MAF_INRAE=41.139;MAF_USDA=15.882
NC_035104.1	33781021	.	G	T	.	.	MAF_USDA=2.941
NC_035104.1	33781030	.	A	G	.	.	MAF_USDA=3.529
NC_035104.1	33781114	.	T	C	.	.	MAF_USDA=2.353
NC_035104.1	33781131	.	C	T	.	.	MAF_USDA=2.353
NC_035104.1	33781134	.	C	T	.	.	MAF_INRAE=44.937;MAF_USDA=27.059
NC_035104.1	33781145	.	T	C	.	.	MAF_USDA=11.765
NC_035104.1	33781157	.	C	T	.	.	MAF_USDA=7.059
NC_035104.1	33781158	.	A	T	.	.	MAF_USDA=4.118
NC_035104.1	33781159	.	T	A	.	.	MAF_USDA=6.557
NC_035104.1	33781184	.	T	G	.	.	MAF_USDA=4.118
NC_035104.1	33781229	.	G	A	.	.	MAF_USDA=4.118
NC_035104.1	33781274	.	C	T	.	.	MAF_USDA=4.098
NC_035104.1	33781310	.	C	T	.	.	MAF_USDA=1.639
NC_035104.1	33781321	.	G	T	.	.	MAF_USDA=10.656
NC_035104.1	33781399	.	G	C	.	.	MAF_USDA=2.353
NC_035104.1	33781431	.	T	C	.	.	MAF_USDA=2.941
NC_035104.1	33781434	.	G	A	.	.	MAF_USDA=2.941
NC_035104.1	33781467	.	G	A	.	.	MAF_INRAE=40.506;MAF_USDA=48.235
NC_035104.1	33781554	.	G	A	.	.	MAF_INRAE=5.0;MAF_USDA=7.647
NC_035104.1	33781556	.	C	T	.	.	MAF_USDA=4.167
NC_035104.1	33781594	.	T	A	.	.	MAF_INRAE=3.333
NC_035104.1	33781607	.	C	T	.	.	MAF_INRAE=3.333
NC_035104.1	33781616	.	T	A	.	.	MAF_USDA=1.639
NC_035104.1	33781690	.	AAAC	AAAT	.	.	MAF_USDA=16.667
NC_035104.1	33781738	.	A	T	.	.	MAF_USDA=9.836
NC_035104.1	33781739	.	G	A	.	.	MAF_USDA=6.557
NC_035104.1	33781862	.	G	A	.	.	MAF_USDA=6.557
NC_035104.1	33781868	.	C	G	.	.	MAF_INRAE=18.987
NC_035104.1	33781886	.	G	A	.	.	MAF_USDA=1.765
NC_035104.1	33781898	.	C	T	.	.	MAF_INRAE=5.0;MAF_USDA=5.882
NC_035104.1	33781902	.	T	G	.	.	MAF_USDA=3.529
NC_035104.1	33782029	.	G	A	.	.	MAF_USDA=4.167
NC_035104.1	33782048	.	C	A	.	.	MAF_USDA=2.353
NC_035104.1	33782095	.	A	C	.	.	MAF_USDA=1.639
NC_035104.1	33782174	.	A	G	.	.	MAF_USDA=3.279
NC_035104.1	33782191	.	A	G	.	.	MAF_USDA=4.167
NC_035104.1	33782247	.	A	C	.	.	MAF_INRAE=44.304;MAF_USDA=26.471
NC_035104.1	33782248	.	A	T	.	.	MAF_INRAE=45.0;MAF_USDA=41.765
NC_035104.1	33782308	.	A	G	.	.	MAF_INRAE=43.671;MAF_USDA=26.471
NC_035104.1	33782317	.	G	A	.	.	MAF_USDA=4.918
NC_035104.1	33782347	.	A	G	.	.	MAF_INRAE=8.861;MAF_USDA=3.529
NC_035104.1	33782363	.	A	C	.	.	MAF_USDA=4.098
NC_035104.1	33782448	.	T	A	.	.	MAF_USDA=2.459
NC_035104.1	33782515	.	T	C	.	.	MAF_INRAE=6.329;MAF_USDA=11.765
NC_035104.1	33782526	.	C	T	.	.	MAF_INRAE=33.544;MAF_USDA=32.941
NC_035104.1	33782595	.	C	A	.	.	MAF_INRAE=33.544;MAF_USDA=24.118
NC_035104.1	33782679	.	G	C	.	.	MAF_USDA=1.667
NC_035104.1	33782691	.	G	A	.	.	MAF_INRAE=5.0
NC_035104.1	33782737	.	G	A	.	.	MAF_INRAE=37.342;MAF_USDA=43.529
NC_035104.1	33782744	.	A	T	.	.	MAF_USDA=2.941
NC_035104.1	33782799	.	T	C	.	.	MAF_USDA=4.098
NC_035104.1	33782815	.	A	G	.	.	MAF_USDA=2.459
NC_035104.1	33782832	.	T	A	.	.	MAF_INRAE=5.063;MAF_USDA=2.083
NC_035104.1	33782834	.	A	G	.	.	MAF_USDA=2.941
NC_035104.1	33782865	.	G	A	.	.	MAF_INRAE=5.0
NC_035104.1	33782881	.	C	T	.	.	MAF_INRAE=5.0
NC_035104.1	33782884	.	G	A	.	.	MAF_USDA=4.918
NC_035104.1	33782941	.	A	C	.	.	MAF_USDA=4.098
NC_035104.1	33782966	.	C	A	.	.	MAF_INRAE=34.177;MAF_USDA=29.412
NC_035104.1	33782970	.	C	T	.	.	MAF_USDA=1.765
NC_035104.1	33783013	.	G	T	.	.	MAF_INRAE=5.063;MAF_USDA=5.882
NC_035104.1	33783038	.	T	A	.	.	MAF_USDA=4.167
NC_035104.1	33783082	.	C	T	.	.	MAF_USDA=2.353
NC_035104.1	33783130	.	G	C	.	.	MAF_INRAE=37.342;MAF_USDA=48.235
NC_035104.1	33783177	.	T	C	.	.	MAF_INRAE=26.582;MAF_USDA=7.059
NC_035104.1	33783217	.	A	T	.	.	MAF_USDA=2.459
NC_035104.1	33783224	.	C	T	.	.	MAF_USDA=4.167
NC_035104.1	33783235	.	C	T	.	.	MAF_USDA=2.353
NC_035104.1	33783270	.	G	T	.	.	MAF_INRAE=5.0
NC_035104.1	33783285	.	C	T	.	.	MAF_INRAE=39.241;MAF_USDA=26.471
NC_035104.1	33783314	.	C	A	.	.	MAF_INRAE=5.0;MAF_USDA=18.824
NC_035104.1	33783336	.	T	C	.	.	MAF_USDA=4.118
NC_035104.1	33783338	.	T	C	.	.	MAF_USDA=4.118
NC_035104.1	33783374	.	G	T	.	.	MAF_USDA=23.529
NC_035104.1	33783375	.	C	G	.	.	MAF_INRAE=10.833;MAF_USDA=4.098
NC_035104.1	33783381	.	C	T	.	.	MAF_INRAE=24.051;MAF_USDA=21.176
NC_035104.1	33783400	.	A	C	.	.	MAF_INRAE=5.063;MAF_USDA=11.475
NC_035104.1	33783415	.	T	C	.	.	MAF_USDA=3.279
NC_035104.1	33783434	.	A	C	.	.	MAF_INRAE=26.582;MAF_USDA=4.118
NC_035104.1	33783444	.	G	A	.	.	MAF_USDA=7.059
NC_035104.1	33783471	.	C	G	.	.	MAF_USDA=2.353
NC_035104.1	33783509	.	T	G	.	.	MAF_USDA=13.69
NC_035104.1	33783560	.	G	T	.	.	MAF_USDA=20.588
NC_035104.1	33783563	.	T	G	.	.	MAF_INRAE=33.544;MAF_USDA=45.294
NC_035104.1	33783572	.	T	A	.	.	MAF_USDA=4.918
NC_035104.1	33783601	.	T	G	.	.	MAF_USDA=1.639
NC_035104.1	33783696	.	C	T	.	.	MAF_USDA=5.882
NC_035104.1	33783717	.	A	G	.	.	MAF_USDA=12.941
NC_035104.1	33783815	.	C	T	.	.	MAF_USDA=1.639
NC_035104.1	33783953	.	C	T	.	.	MAF_INRAE=37.5;MAF_USDA=2.083
NC_035104.1	33783979	.	T	G	.	.	MAF_USDA=8.197
NC_035104.1	33784018	.	G	C	.	.	MAF_USDA=1.639
NC_035104.1	33784058	.	C	T	.	.	MAF_INRAE=5.0;MAF_USDA=2.459
NC_035104.1	33784115	.	C	T	.	.	MAF_USDA=27.439
NC_035104.1	33784160	.	C	A	.	.	MAF_INRAE=5.0;MAF_USDA=11.475
NC_035104.1	33784201	.	A	T	.	.	MAF_INRAE=5.0;MAF_USDA=4.918
NC_035104.1	33784220	.	A	T	.	.	MAF_USDA=11.475
NC_035104.1	33784236	.	A	G	.	.	MAF_INRAE=5.0
NC_035104.1	33784243	.	A	G	.	.	MAF_USDA=8.333
NC_035104.1	33784289	.	T	A	.	.	MAF_USDA=2.459
NC_035104.1	33784305	.	A	T	.	.	MAF_USDA=2.459
NC_035104.1	33784308	.	G	A	.	.	MAF_USDA=6.557
NC_035104.1	33784321	.	T	A	.	.	MAF_INRAE=5.0;MAF_USDA=8.197
NC_035104.1	33784324	.	A	C	.	.	MAF_INRAE=10.833;MAF_USDA=4.098
NC_035104.1	33784325	.	G	T	.	.	MAF_USDA=1.765
NC_035104.1	33784440	.	T	A	.	.	MAF_USDA=3.279
NC_035104.1	33784499	.	G	A	.	.	MAF_INRAE=5.0;MAF_USDA=8.197
NC_035104.1	33784512	.	T	A	.	.	MAF_USDA=2.083
NC_035104.1	33784627	.	T	A	.	.	MAF_USDA=9.016
NC_035104.1	33784664	.	A	C	.	.	MAF_USDA=14.118
NC_035104.1	33784695	.	G	A	.	.	MAF_INRAE=6.329;MAF_USDA=25.882
NC_035104.1	33784702	.	G	T	.	.	MAF_INRAE=5.0;MAF_USDA=13.115
NC_035104.1	33784753	.	G	T	.	.	MAF_USDA=2.459
NC_035104.1	33784777	.	G	A	.	.	MAF_INRAE=5.0;MAF_USDA=3.279
NC_035104.1	33784781	.	C	T	.	.	MAF_USDA=3.279
NC_035104.1	33784800	.	A	C	.	.	MAF_USDA=14.118
NC_035104.1	33784805	.	C	T	.	.	MAF_INRAE=39.873;MAF_USDA=30.0
NC_035104.1	33784813	.	C	T	.	.	MAF_INRAE=7.595;MAF_USDA=5.294
NC_035104.1	33784837	.	C	T	.	.	MAF_INRAE=5.0;MAF_USDA=9.016
NC_035104.1	33784851	.	G	A	.	.	MAF_USDA=3.279
NC_035104.1	33784942	.	C	G	.	.	MAF_INRAE=5.0;MAF_USDA=9.016
NC_035104.1	33784965	.	C	T	.	.	MAF_USDA=4.167
NC_035104.1	33784975	.	T	C	.	.	MAF_INRAE=6.329;MAF_USDA=24.706
NC_035104.1	33784980	.	T	A	.	.	MAF_USDA=6.557
NC_035104.1	33785124	.	G	A	.	.	MAF_INRAE=7.595;MAF_USDA=5.882
NC_035104.1	33785157	.	A	G	.	.	MAF_INRAE=5.063;MAF_USDA=1.765
NC_035104.1	33785192	.	A	G	.	.	MAF_USDA=1.639
NC_035104.1	33785204	.	C	T	.	.	MAF_INRAE=6.329;MAF_USDA=42.941
NC_035104.1	33785210	.	C	T	.	.	MAF_INRAE=5.0;MAF_USDA=4.098
NC_035104.1	33785211	.	G	T	.	.	MAF_USDA=4.098
NC_035104.1	33785215	.	C	T	.	.	MAF_INRAE=5.263;MAF_USDA=11.765
NC_035104.1	33785222	.	G	A	.	.	MAF_USDA=2.459
NC_035104.1	33785245	.	A	T	.	.	MAF_USDA=1.176
NC_035104.1	33785264	.	A	G	.	.	MAF_USDA=5.882
NC_035104.1	33785271	.	G	A	.	.	MAF_USDA=4.098
NC_035104.1	33785333	.	C	T	.	.	MAF_INRAE=5.0;MAF_USDA=9.016
NC_035104.1	33785374	.	C	T	.	.	MAF_INRAE=5.0;MAF_USDA=4.098
NC_035104.1	33785377	.	C	A	.	.	MAF_INRAE=6.329;MAF_USDA=25.294
NC_035104.1	33785437	.	A	C	.	.	MAF_USDA=1.639
NC_035104.1	33785476	.	C	T	.	.	MAF_USDA=8.235
NC_035104.1	33785498	.	G	A	.	.	MAF_INRAE=5.0
NC_035104.1	33785499	.	T	G	.	.	MAF_INRAE=5.0
NC_035104.1	33785518	.	T	G	.	.	MAF_USDA=4.098
NC_035104.1	33785521	.	G	A	.	.	MAF_INRAE=6.329;MAF_USDA=25.882
NC_035104.1	33785535	.	C	T	.	.	MAF_USDA=31.765
NC_035104.1	33785537	.	T	G	.	.	MAF_INRAE=5.0;MAF_USDA=9.016
NC_035104.1	33785620	.	A	G	.	.	MAF_INRAE=6.329;MAF_USDA=40.0
NC_035104.1	33785631	.	C	G	.	.	MAF_USDA=2.083
NC_035104.1	33785676	.	G	A	.	.	MAF_INRAE=5.0
NC_035104.1	33785688	.	T	A	.	.	MAF_USDA=2.083
NC_035104.1	33785731	.	C	A	.	.	MAF_USDA=3.279
NC_035104.1	33785739	.	C	A	.	.	MAF_INRAE=5.0
NC_035104.1	33785774	.	G	A	.	.	MAF_USDA=3.279
NC_035104.1	33785783	.	G	A	.	.	MAF_INRAE=5.0;MAF_USDA=10.656
NC_035104.1	33785807	.	T	A	.	.	MAF_USDA=2.083
NC_035104.1	33785859	.	G	C	.	.	MAF_INRAE=15.789;MAF_USDA=47.917
NC_035104.1	33785894	.	A	C	.	.	MAF_USDA=5.932
NC_035104.1	33785926	.	C	T	.	.	MAF_INRAE=3.333;MAF_USDA=5.738
NC_035104.1	33785946	.	C	T	.	.	MAF_INRAE=4.167;MAF_USDA=6.557
NC_035104.1	33785952	.	A	T	.	.	MAF_INRAE=4.167;MAF_USDA=6.557
NC_035104.1	33785953	.	A	T	.	.	MAF_INRAE=4.167;MAF_USDA=6.557
NC_035104.1	33785955	.	G	T	.	.	MAF_INRAE=11.667;MAF_USDA=4.098
NC_035104.1	33785988	.	G	A	.	.	MAF_USDA=2.083
NC_035104.1	33786065	.	C	T	.	.	MAF_INRAE=39.873;MAF_USDA=30.0
NC_035104.1	33786143	.	A	C	.	.	MAF_INRAE=5.0;MAF_USDA=9.016
NC_035104.1	33786162	.	C	T	.	.	MAF_USDA=1.639
NC_035104.1	33786163	.	G	T	.	.	MAF_INRAE=5.063;MAF_USDA=1.765
NC_035104.1	33786168	.	A	C	.	.	MAF_INRAE=11.667;MAF_USDA=4.098
NC_035104.1	33786181	.	G	T	.	.	MAF_INRAE=5.263;MAF_USDA=5.882
NC_035104.1	33786187	.	T	A	.	.	MAF_INRAE=9.494;MAF_USDA=30.588
NC_035104.1	33786198	.	G	T	.	.	MAF_INRAE=10.127;MAF_USDA=30.588
NC_035104.1	33786232	.	C	A	.	.	MAF_USDA=20.833
NC_035104.1	33786245	.	G	T	.	.	MAF_INRAE=5.063;MAF_USDA=9.524
NC_035104.1	33786274	.	G	C	.	.	MAF_INRAE=41.139;MAF_USDA=27.059
NC_035104.1	33786281	.	A	T	.	.	MAF_INRAE=5.263;MAF_USDA=31.765
NC_035104.1	33786338	.	C	A	.	.	MAF_INRAE=39.873;MAF_USDA=26.471
NC_035104.1	33786347	.	A	G	.	.	MAF_USDA=1.639
NC_035104.1	33786382	.	A	C	.	.	MAF_USDA=31.765
NC_035104.1	33786410	.	C	T	.	.	MAF_INRAE=5.0;MAF_USDA=5.294
NC_035104.1	33786415	.	T	A	.	.	MAF_USDA=18.824
NC_035104.1	33786444	.	G	A	.	.	MAF_INRAE=5.0;MAF_USDA=5.294
NC_035104.1	33786488	.	G	A	.	.	MAF_USDA=30.588
NC_035104.1	33786600	.	C	A	.	.	MAF_USDA=2.083
NC_035104.1	33786613	.	T	C	.	.	MAF_INRAE=6.667;MAF_USDA=5.882
NC_035104.1	33786680	.	T	C	.	.	MAF_USDA=5.882
NC_035104.1	33786725	.	C	T	.	.	MAF_INRAE=7.595;MAF_USDA=4.706
NC_035104.1	33786726	.	G	A	.	.	MAF_INRAE=10.833;MAF_USDA=4.098
NC_035104.1	33786731	.	G	A	.	.	MAF_INRAE=5.0
NC_035104.1	33786747	.	C	A	.	.	MAF_USDA=1.765
NC_035104.1	33786748	.	C	T	.	.	MAF_INRAE=5.0;MAF_USDA=5.294
NC_035104.1	33786777	.	C	T	.	.	MAF_INRAE=47.468;MAF_USDA=22.941
NC_035104.1	33786851	.	G	A	.	.	MAF_INRAE=5.0;MAF_USDA=5.882
NC_035104.1	33786853	.	T	C	.	.	MAF_INRAE=5.0;MAF_USDA=2.083
NC_035104.1	33786854	.	T	C	.	.	MAF_INRAE=5.0;MAF_USDA=2.083
NC_035104.1	33786911	.	T	G	.	.	MAF_USDA=4.167
NC_035104.1	33786954	.	G	C	.	.	MAF_USDA=1.639
NC_035104.1	33786958	.	G	A	.	.	MAF_INRAE=5.0;MAF_USDA=3.529
NC_035104.1	33786969	.	A	T	.	.	MAF_INRAE=10.127;MAF_USDA=34.118
NC_035104.1	33787088	.	C	T	.	.	MAF_USDA=1.176
NC_035104.1	33787101	.	T	C	.	.	MAF_USDA=5.294
NC_035104.1	33787110	.	G	T	.	.	MAF_USDA=3.529
NC_035104.1	33787166	.	A	T	.	.	MAF_USDA=2.083
NC_035104.1	33787179	.	C	T	.	.	MAF_INRAE=5.063;MAF_USDA=8.824
NC_035104.1	33787187	.	G	T	.	.	MAF_INRAE=5.0
NC_035104.1	33787194	.	G	T	.	.	MAF_USDA=7.059
NC_035104.1	33787195	.	A	T	.	.	MAF_USDA=2.083
NC_035104.1	33787196	.	A	T	.	.	MAF_USDA=2.083
NC_035104.1	33787197	.	G	T	.	.	MAF_INRAE=5.0;MAF_USDA=1.176
NC_035104.1	33787263	.	G	A	.	.	MAF_USDA=2.459
NC_035104.1	33787321	.	G	T	.	.	MAF_USDA=2.459
NC_035104.1	33787322	.	C	G	.	.	MAF_INRAE=5.0;MAF_USDA=38.235
NC_035104.1	33787323	.	T	A	.	.	MAF_INRAE=5.0;MAF_USDA=37.059
NC_035104.1	33787443	.	G	C	.	.	MAF_USDA=4.098
NC_035104.1	33787446	.	G	A	.	.	MAF_INRAE=37.5;MAF_USDA=2.083
NC_035104.1	33787487	.	A	G	.	.	MAF_USDA=25.0
NC_035104.1	33787489	.	T	G	.	.	MAF_USDA=45.833
NC_035104.1	33787494	.	T	C	.	.	MAF_USDA=19.412
NC_035104.1	33787505	.	A	G	.	.	MAF_USDA=12.353
NC_035104.1	33787543	.	G	A	.	.	MAF_INRAE=5.0;MAF_USDA=5.882
NC_035104.1	33787556	.	C	T	.	.	MAF_USDA=2.941
NC_035104.1	33787610	.	G	A	.	.	MAF_USDA=6.471
NC_035104.1	33787675	.	C	A	.	.	MAF_USDA=20.833
NC_035104.1	33787711	.	G	A	.	.	MAF_USDA=1.765
NC_035104.1	33787713	.	G	T	.	.	MAF_USDA=13.529
NC_035104.1	33787727	.	T	A	.	.	MAF_USDA=25.882
NC_035104.1	33787780	.	T	A	.	.	MAF_USDA=2.459
NC_035104.1	33787832	.	C	A	.	.	MAF_USDA=5.738
NC_035104.1	33787840	.	A	T	.	.	MAF_INRAE=37.5;MAF_USDA=2.083
NC_035104.1	33787856	.	G	A	.	.	MAF_INRAE=10.127;MAF_USDA=34.706
NC_035104.1	33787868	.	G	A	.	.	MAF_INRAE=6.329;MAF_USDA=26.471
NC_035104.1	33787899	.	T	C	.	.	MAF_USDA=31.765
NC_035104.1	33787904	.	C	T	.	.	MAF_USDA=1.639
NC_035104.1	33787931	.	C	T	.	.	MAF_USDA=2.353
NC_035104.1	33787932	.	G	A	.	.	MAF_INRAE=37.5
NC_035104.1	33787934	.	C	A	.	.	MAF_INRAE=37.5
NC_035104.1	33787957	.	T	C	.	.	MAF_INRAE=37.5
NC_035104.1	33787969	.	A	G	.	.	MAF_USDA=4.918
NC_035104.1	33788065	.	C	T	.	.	MAF_USDA=4.167
NC_035104.1	33788069	.	T	G	.	.	MAF_USDA=2.459
NC_035104.1	33788097	.	G	A	.	.	MAF_USDA=13.043
NC_035104.1	33789254	.	T	G	.	.	MAF_INRAE=5.0;MAF_USDA=7.647
NC_035104.1	33789270	.	C	T	.	.	MAF_USDA=8.197
NC_035104.1	33789309	.	G	A	.	.	MAF_USDA=3.279
NC_035104.1	33789313	.	C	T	.	.	MAF_USDA=5.294
NC_035104.1	33789314	.	G	T	.	.	MAF_INRAE=5.0;MAF_USDA=2.083
NC_035104.1	33789337	.	A	C	.	.	MAF_INRAE=5.0;MAF_USDA=3.529
NC_035104.1	33789369	.	A	G	.	.	MAF_INRAE=10.127;MAF_USDA=31.176
NC_035104.1	33789384	.	A	T	.	.	MAF_INRAE=10.127;MAF_USDA=32.941
NC_035104.1	33789487	.	C	A	.	.	MAF_USDA=19.412
NC_035104.1	33789551	.	G	A	.	.	MAF_USDA=20.0
NC_035104.1	33789709	.	C	T	.	.	MAF_INRAE=5.0;MAF_USDA=8.333
NC_035104.1	33789733	.	G	A	.	.	MAF_USDA=45.833
NC_035104.1	33789810	.	C	A	.	.	MAF_USDA=37.5
NC_035104.1	33789818	.	C	T	.	.	MAF_INRAE=1.667
NC_035104.1	33789879	.	T	C	.	.	MAF_INRAE=1.667;MAF_USDA=10.417
NC_035104.1	33789947	.	C	T	.	.	MAF_USDA=14.583
NC_035104.1	33790039	.	T	A	.	.	MAF_USDA=5.738
NC_035104.1	33790133	.	C	T	.	.	MAF_USDA=1.639
NC_035104.1	33790214	.	G	A	.	.	MAF_USDA=4.167
NC_035104.1	33790293	.	C	T	.	.	MAF_INRAE=6.329;MAF_USDA=25.294
NC_035104.1	33790306	.	C	T	.	.	MAF_USDA=1.639
NC_035104.1	33790517	.	G	C	.	.	MAF_INRAE=40.0
NC_035104.1	33790585	.	T	G	.	.	MAF_INRAE=40.0
NC_035104.1	33790675	.	T	G	.	.	MAF_USDA=8.333
NC_035104.1	33790681	.	G	A	.	.	MAF_INRAE=38.333;MAF_USDA=29.167
NC_035104.1	33790687	.	G	T	.	.	MAF_INRAE=38.333;MAF_USDA=29.167
NC_035104.1	33790810	.	G	A	.	.	MAF_USDA=16.667
NC_035104.1	33790836	.	G	C	.	.	MAF_USDA=50.0
NC_035104.1	33790853	.	T	A	.	.	MAF_USDA=43.75
NC_035104.1	33790854	.	T	A	.	.	MAF_USDA=45.833
NC_035104.1	33790859	.	A	C	.	.	MAF_USDA=47.917
NC_035104.1	33790874	.	G	A	.	.	MAF_USDA=45.833
NC_035104.1	33790923	.	G	T	.	.	MAF_USDA=45.833
NC_035104.1	33791142	.	T	C	.	.	MAF_USDA=45.833
NC_035104.1	33792040	.	A	T	.	.	MAF_USDA=47.917
NC_035104.1	33792158	.	T	C	.	.	MAF_USDA=45.833
NC_035104.1	33792175	.	C	G	.	.	MAF_USDA=47.917
NC_035104.1	33792318	.	A	T	.	.	MAF_USDA=8.333
NC_035104.1	33792383	.	G	A	.	.	MAF_USDA=47.917
NC_035104.1	33792584	.	A	T	.	.	MAF_INRAE=8.228;MAF_USDA=6.25
NC_035104.1	33792607	.	C	T	.	.	MAF_USDA=8.197
NC_035104.1	33792625	.	T	C	.	.	MAF_USDA=11.765
NC_035104.1	33792627	.	T	G	.	.	MAF_INRAE=37.5;MAF_USDA=2.083
NC_035104.1	33792670	.	G	T	.	.	MAF_USDA=3.529
NC_035104.1	33792702	.	A	G	.	.	MAF_INRAE=5.0;MAF_USDA=3.529
NC_035104.1	33792720	.	C	A	.	.	MAF_USDA=7.377
NC_035104.1	33792727	.	G	A	.	.	MAF_USDA=8.235
NC_035104.1	33792744	.	A	T	.	.	MAF_INRAE=10.526;MAF_USDA=6.25
NC_035104.1	33792770	.	T	G	.	.	MAF_INRAE=5.0;MAF_USDA=3.529
NC_035104.1	33792771	.	G	T	.	.	MAF_INRAE=5.0;MAF_USDA=3.529
NC_035104.1	33792798	.	G	A	.	.	MAF_INRAE=9.494;MAF_USDA=30.0
NC_035104.1	33792856	.	T	G	.	.	MAF_USDA=1.639
NC_035104.1	33792913	.	G	A	.	.	MAF_USDA=2.083
NC_035104.1	33792967	.	G	C	.	.	MAF_USDA=4.918
NC_035104.1	33792985	.	C	A	.	.	MAF_INRAE=47.468;MAF_USDA=33.333
NC_035104.1	33793028	.	C	A	.	.	MAF_USDA=10.87
NC_035104.1	33793029	.	G	A	.	.	MAF_USDA=25.0
NC_035104.1	33793030	.	A	T	.	.	MAF_USDA=6.25
NC_035104.1	33793031	.	T	G	.	.	MAF_INRAE=19.167;MAF_USDA=22.917
NC_035104.1	33793043	.	G	A	.	.	MAF_INRAE=23.418;MAF_USDA=14.706
NC_035104.1	33793094	.	A	G	.	.	MAF_USDA=7.377
NC_035104.1	33793095	.	T	C	.	.	MAF_USDA=1.176
NC_035104.1	33793105	.	G	A	.	.	MAF_USDA=2.459
NC_035104.1	33793109	.	G	T	.	.	MAF_INRAE=29.114;MAF_USDA=42.941
NC_035104.1	33793126	.	T	C	.	.	MAF_USDA=1.765
NC_035104.1	33793168	.	G	A	.	.	MAF_INRAE=10.526;MAF_USDA=11.176
NC_035104.1	33793207	.	G	T	.	.	MAF_USDA=2.083
NC_035104.1	33793237	.	G	A	.	.	MAF_INRAE=38.333;MAF_USDA=2.083
NC_035104.1	33793249	.	G	A	.	.	MAF_USDA=28.235
NC_035104.1	33793250	.	C	A	.	.	MAF_USDA=28.235
NC_035104.1	33793251	.	A	G	.	.	MAF_USDA=28.235
NC_035104.1	33793262	.	G	A	.	.	MAF_USDA=6.471
NC_035104.1	33793294	.	T	A	.	.	MAF_USDA=7.377
NC_035104.1	33793310	.	G	C	.	.	MAF_INRAE=7.595;MAF_USDA=4.706
NC_035104.1	33793319	.	C	T	.	.	MAF_INRAE=5.0;MAF_USDA=18.235
NC_035104.1	33793406	.	G	A	.	.	MAF_INRAE=36.667;MAF_USDA=2.083
NC_035104.1	33793429	.	G	A	.	.	MAF_USDA=6.25
NC_035104.1	33793470	.	T	G	.	.	MAF_INRAE=5.063;MAF_USDA=12.941
NC_035104.1	33793502	.	A	G	.	.	MAF_INRAE=37.5
NC_035104.1	33793556	.	C	T	.	.	MAF_INRAE=5.063;MAF_USDA=2.083
NC_035104.1	33793618	.	G	C	.	.	MAF_INRAE=36.667;MAF_USDA=2.083
NC_035104.1	33793698	.	C	T	.	.	MAF_INRAE=29.747;MAF_USDA=42.941
NC_035104.1	33793709	.	G	A	.	.	MAF_USDA=7.377
NC_035104.1	33793804	.	G	T	.	.	MAF_USDA=1.765
NC_035104.1	33793842	.	C	A	.	.	MAF_INRAE=37.5
NC_035104.1	33793875	.	A	G	.	.	MAF_USDA=33.529
NC_035104.1	33793888	.	G	A	.	.	MAF_USDA=5.833
NC_035104.1	33793916	.	A	C	.	.	MAF_INRAE=10.526
NC_035104.1	33795391	.	T	A	.	.	MAF_USDA=2.459
NC_035104.1	33795416	.	G	C	.	.	MAF_USDA=10.0
NC_035104.1	33795426	.	C	T	.	.	MAF_USDA=9.412
NC_035104.1	33795439	.	G	A	.	.	MAF_USDA=10.0
NC_035104.1	33795447	.	G	A	.	.	MAF_USDA=9.412
NC_035104.1	33795456	.	G	T	.	.	MAF_INRAE=8.861;MAF_USDA=15.882
NC_035104.1	33795475	.	T	C	.	.	MAF_INRAE=38.333
NC_035104.1	33795493	.	T	A	.	.	MAF_USDA=2.459
NC_035104.1	33795540	.	C	T	.	.	MAF_INRAE=36.667;MAF_USDA=2.083
NC_035104.1	33795548	.	T	A	.	.	MAF_USDA=7.5
NC_035104.1	33795665	.	C	T	.	.	MAF_USDA=2.459
NC_035104.1	33795767	.	T	G	.	.	MAF_INRAE=47.468;MAF_USDA=18.902
NC_035104.1	33795788	.	C	T	.	.	MAF_INRAE=30.38;MAF_USDA=39.583
NC_035104.1	33795842	.	G	A	.	.	MAF_INRAE=5.0;MAF_USDA=2.941
NC_035104.1	33795908	.	T	A	.	.	MAF_USDA=33.333
NC_035104.1	33795909	.	C	G	.	.	MAF_USDA=33.333
NC_035104.1	33795932	.	T	C	.	.	MAF_INRAE=5.0
NC_035104.1	33795976	.	C	T	.	.	MAF_USDA=4.918
NC_035104.1	33796037	.	T	C	.	.	MAF_INRAE=5.263;MAF_USDA=5.738
NC_035104.1	33796057	.	C	A	.	.	MAF_USDA=3.279
NC_035104.1	33796064	.	C	A	.	.	MAF_INRAE=7.595;MAF_USDA=4.706
NC_035104.1	33796125	.	C	A	.	.	MAF_USDA=2.459
NC_035104.1	33796137	.	C	T	.	.	MAF_INRAE=8.861;MAF_USDA=17.059
NC_035104.1	33796158	.	T	G	.	.	MAF_USDA=7.377
NC_035104.1	33796166	.	C	T	.	.	MAF_USDA=6.471
NC_035104.1	33796172	.	G	A	.	.	MAF_INRAE=39.873;MAF_USDA=29.412
NC_035104.1	33796177	.	G	A	.	.	MAF_USDA=6.557
NC_035104.1	33796215	.	A	G	.	.	MAF_USDA=43.75
NC_035104.1	33796230	.	A	G	.	.	MAF_USDA=1.176
NC_035104.1	33796266	.	C	A	.	.	MAF_USDA=18.75
NC_035104.1	33796268	.	T	C	.	.	MAF_USDA=18.75
NC_035104.1	33796317	.	A	G	.	.	MAF_USDA=1.639
NC_035104.1	33796389	.	G	T	.	.	MAF_INRAE=5.263;MAF_USDA=8.824
NC_035104.1	33796483	.	A	C	.	.	MAF_USDA=2.459
NC_035104.1	33796533	.	T	C	.	.	MAF_USDA=10.0
NC_035104.1	33796534	.	G	T	.	.	MAF_INRAE=38.333;MAF_USDA=2.083
NC_035104.1	33796546	.	C	T	.	.	MAF_USDA=4.167
NC_035104.1	33796592	.	G	A	.	.	MAF_USDA=8.824
NC_035104.1	33796650	.	C	A	.	.	MAF_INRAE=5.0;MAF_USDA=2.941
NC_035104.1	33796664	.	G	A	.	.	MAF_INRAE=5.263;MAF_USDA=11.765
NC_035104.1	33796665	.	C	A	.	.	MAF_INRAE=8.333;MAF_USDA=26.471
NC_035104.1	33796715	.	C	T	.	.	MAF_USDA=2.459
NC_035104.1	33796786	.	A	C	.	.	MAF_USDA=2.083
NC_035104.1	33796893	.	C	T	.	.	MAF_INRAE=10.526;MAF_USDA=1.765
NC_035104.1	33796908	.	T	C	.	.	MAF_USDA=2.941
NC_035104.1	33796969	.	C	T	.	.	MAF_INRAE=5.0;MAF_USDA=3.529
NC_035104.1	33796970	.	G	A	.	.	MAF_USDA=3.529
NC_035104.1	33796982	.	A	G,T	.	.	MAF_INRAE=5.0;MAF_USDA=2.083
NC_035104.1	33797036	.	A	G	.	.	MAF_INRAE=36.667;MAF_USDA=2.083
NC_035104.1	33797048	.	T	C	.	.	MAF_USDA=8.333
NC_035104.1	33797051	.	G	A	.	.	MAF_USDA=6.667
NC_035104.1	33797054	.	G	A	.	.	MAF_USDA=2.083
NC_035104.1	33797065	.	T	C	.	.	MAF_INRAE=5.263;MAF_USDA=43.529
NC_035104.1	33797068	.	T	A	.	.	MAF_USDA=12.353
NC_035104.1	33797115	.	A	C	.	.	MAF_USDA=2.941
NC_035104.1	33797150	.	A	C	.	.	MAF_INRAE=39.873;MAF_USDA=28.235
NC_035104.1	33797160	.	T	G	.	.	MAF_USDA=2.353
NC_035104.1	33797208	.	C	T,A	.	.	MAF_INRAE=37.5;MAF_USDA=2.459
NC_035104.1	33797213	.	G	T	.	.	MAF_INRAE=5.063;MAF_USDA=15.294
NC_035104.1	33797224	.	A	T	.	.	MAF_USDA=2.941
NC_035104.1	33797263	.	T	A	.	.	MAF_USDA=2.353
NC_035104.1	33797264	.	C	T	.	.	MAF_USDA=2.353
NC_035104.1	33797292	.	C	T	.	.	MAF_USDA=2.083
NC_035104.1	33797295	.	T	G	.	.	MAF_INRAE=5.263;MAF_USDA=50.0
NC_035104.1	33797334	.	G	A	.	.	MAF_USDA=4.918
NC_035104.1	33797339	.	G	A	.	.	MAF_USDA=1.639
NC_035104.1	33797361	.	A	G	.	.	MAF_USDA=4.918
NC_035104.1	33797390	.	T	C	.	.	MAF_USDA=12.353
NC_035104.1	33797414	.	C	T	.	.	MAF_USDA=2.941
NC_035104.1	33797416	.	C	A	.	.	MAF_USDA=6.557
NC_035104.1	33797486	.	C	T	.	.	MAF_USDA=2.941
NC_035104.1	33797504	.	G	T	.	.	MAF_USDA=2.941
NC_035104.1	33797511	.	C	A	.	.	MAF_USDA=1.639
NC_035104.1	33797541	.	C	A	.	.	MAF_USDA=5.738
NC_035104.1	33797553	.	C	A	.	.	MAF_USDA=4.918
NC_035104.1	33797565	.	T	G	.	.	MAF_INRAE=34.177;MAF_USDA=12.941
NC_035104.1	33797581	.	A	C	.	.	MAF_USDA=1.639
NC_035104.1	33797598	.	T	G	.	.	MAF_USDA=5.738
NC_035104.1	33797628	.	C	G	.	.	MAF_USDA=2.083
NC_035104.1	33797721	.	C	T	.	.	MAF_INRAE=34.81;MAF_USDA=22.353
NC_035104.1	33797726	.	G	A	.	.	MAF_USDA=2.941
NC_035104.1	33797743	.	T	C	.	.	MAF_USDA=2.941
NC_035104.1	33797757	.	A	G	.	.	MAF_USDA=7.059
NC_035104.1	33797763	.	A	G	.	.	MAF_USDA=2.941
NC_035104.1	33797803	.	T	C	.	.	MAF_USDA=2.459
NC_035104.1	33797807	.	C	T	.	.	MAF_USDA=1.639
NC_035104.1	33797834	.	C	T	.	.	MAF_USDA=2.353
NC_035104.1	33797885	.	T	A	.	.	MAF_USDA=41.667
NC_035104.1	33797920	.	C	T	.	.	MAF_USDA=4.167
NC_035104.1	33798034	.	A	C	.	.	MAF_USDA=4.918
NC_035104.1	33798040	.	G	A	.	.	MAF_USDA=2.941
NC_035104.1	33798050	.	C	T	.	.	MAF_USDA=4.918
NC_035104.1	33798072	.	G	A	.	.	MAF_USDA=1.765
NC_035104.1	33798084	.	G	A	.	.	MAF_USDA=14.118
NC_035104.1	33798085	.	C	A	.	.	MAF_USDA=4.918
NC_035104.1	33798090	.	G	A	.	.	MAF_USDA=2.353
NC_035104.1	33798153	.	C	G	.	.	MAF_USDA=4.098
NC_035104.1	33798155	.	A	G	.	.	MAF_USDA=5.738
NC_035104.1	33798206	.	C	A	.	.	MAF_INRAE=40.506;MAF_USDA=27.647
NC_035104.1	33798207	.	C	G	.	.	MAF_INRAE=46.667;MAF_USDA=43.75
NC_035104.1	33798293	.	G	T	.	.	MAF_USDA=1.639
NC_035104.1	33798315	.	G	A	.	.	MAF_USDA=2.459
NC_035104.1	33798346	.	G	A	.	.	MAF_INRAE=5.0;MAF_USDA=4.118
NC_035104.1	33798353	.	T	C	.	.	MAF_USDA=3.279
NC_035104.1	33798387	.	C	T	.	.	MAF_USDA=5.294
NC_035104.1	33798392	.	A	G	.	.	MAF_INRAE=34.177;MAF_USDA=20.0
NC_035104.1	33798410	.	T	G	.	.	MAF_INRAE=37.5;MAF_USDA=2.083
NC_035104.1	33798487	.	A	T	.	.	MAF_USDA=4.706
NC_035104.1	33798492	.	C	A	.	.	MAF_USDA=7.647
NC_035104.1	33798557	.	C	T	.	.	MAF_INRAE=39.873;MAF_USDA=43.75
NC_035104.1	33798607	.	C	A	.	.	MAF_INRAE=37.5;MAF_USDA=2.083
NC_035104.1	33798644	.	T	C	.	.	MAF_INRAE=37.5;MAF_USDA=2.083
NC_035104.1	33798735	.	G	A	.	.	MAF_USDA=5.294
NC_035104.1	33798775	.	T	A	.	.	MAF_USDA=1.639
NC_035104.1	33798803	.	T	G	.	.	MAF_INRAE=40.0;MAF_USDA=17.857
NC_035104.1	33798806	.	T	C	.	.	MAF_INRAE=40.0;MAF_USDA=21.429
NC_035104.1	33798813	.	T	G	.	.	MAF_USDA=1.765
NC_035104.1	33798817	.	A	G	.	.	MAF_USDA=4.706
NC_035104.1	33798852	.	G	T	.	.	MAF_USDA=8.333
NC_035104.1	33798887	.	C	G	.	.	MAF_INRAE=39.873;MAF_USDA=31.765
NC_035104.1	33798900	.	A	T	.	.	MAF_USDA=43.529
NC_035104.1	33798908	.	T	G	.	.	MAF_INRAE=34.81;MAF_USDA=22.353
NC_035104.1	33799037	.	G	A	.	.	MAF_USDA=5.882
NC_035104.1	33799059	.	G	A	.	.	MAF_USDA=2.459
NC_035104.1	33799089	.	C	T	.	.	MAF_USDA=3.529
NC_035104.1	33799090	.	G	A	.	.	MAF_INRAE=36.076;MAF_USDA=38.824
NC_035104.1	33799092	.	A	C	.	.	MAF_INRAE=5.0;MAF_USDA=11.176
NC_035104.1	33799109	.	C	T	.	.	MAF_INRAE=5.0;MAF_USDA=1.639
NC_035104.1	33799122	.	G	A	.	.	MAF_INRAE=36.076;MAF_USDA=21.176
NC_035104.1	33799139	.	A	G	.	.	MAF_USDA=1.765
NC_035104.1	33799144	.	A	C	.	.	MAF_USDA=1.765
NC_035104.1	33799159	.	T	C	.	.	MAF_INRAE=5.063;MAF_USDA=1.765
NC_035104.1	33799165	.	G	A	.	.	MAF_INRAE=10.833;MAF_USDA=4.098
NC_035104.1	33799216	.	G	T	.	.	MAF_USDA=2.459
NC_035104.1	33799339	.	C	A	.	.	MAF_USDA=2.083
NC_035104.1	33799357	.	G	A	.	.	MAF_INRAE=46.835;MAF_USDA=24.706
NC_035104.1	33799380	.	T	C	.	.	MAF_USDA=3.279
NC_035104.1	33799410	.	C	T	.	.	MAF_USDA=7.738
NC_035104.1	33799431	.	A	G	.	.	MAF_USDA=3.571
NC_035104.1	33799443	.	T	C	.	.	MAF_INRAE=5.0;MAF_USDA=4.762
NC_035104.1	33799461	.	T	A	.	.	MAF_USDA=1.639
NC_035104.1	33799472	.	G	A	.	.	MAF_USDA=2.459
NC_035104.1	33799483	.	G	A	.	.	MAF_INRAE=5.063;MAF_USDA=12.941
NC_035104.1	33799492	.	C	T	.	.	MAF_USDA=9.412
NC_035104.1	33799510	.	A	T	.	.	MAF_USDA=3.529
NC_035104.1	33799529	.	T	C	.	.	MAF_INRAE=36.667
NC_035104.1	33799558	.	A	C	.	.	MAF_INRAE=7.595;MAF_USDA=4.706
NC_035104.1	33799574	.	C	A	.	.	MAF_USDA=2.459
NC_035104.1	33799594	.	C	T	.	.	MAF_INRAE=10.833;MAF_USDA=4.098
NC_035104.1	33799595	.	G	A	.	.	MAF_INRAE=5.263;MAF_USDA=8.824
NC_035104.1	33799601	.	G	A	.	.	MAF_INRAE=37.5;MAF_USDA=2.083
NC_035104.1	33799619	.	T	C	.	.	MAF_USDA=4.918
NC_035104.1	33799625	.	G	T	.	.	MAF_INRAE=5.0
NC_035104.1	33799648	.	C	T	.	.	MAF_USDA=4.706
NC_035104.1	33799656	.	T	C	.	.	MAF_INRAE=39.873;MAF_USDA=33.529
NC_035104.1	33799673	.	T	A	.	.	MAF_USDA=1.639
NC_035104.1	33799734	.	T	A	.	.	MAF_USDA=4.706
NC_035104.1	33799764	.	G	A	.	.	MAF_INRAE=5.263
NC_035104.1	33799777	.	T	C	.	.	MAF_USDA=8.235
NC_035104.1	33799780	.	A	T	.	.	MAF_INRAE=39.873;MAF_USDA=33.529
NC_035104.1	33799786	.	T	A	.	.	MAF_USDA=2.083
NC_035104.1	33799788	.	C	T	.	.	MAF_USDA=4.098
NC_035104.1	33799795	.	T	C	.	.	MAF_INRAE=37.5;MAF_USDA=2.083
NC_035104.1	33799798	.	T	C	.	.	MAF_USDA=3.279
NC_035104.1	33799800	.	C	T	.	.	MAF_USDA=3.529
NC_035104.1	33799805	.	G	A	.	.	MAF_USDA=8.235
NC_035104.1	33799831	.	A	T	.	.	MAF_USDA=25.882
NC_035104.1	33799847	.	A	T	.	.	MAF_USDA=3.279
NC_035104.1	33799877	.	T	C	.	.	MAF_INRAE=41.139;MAF_USDA=35.294
NC_035104.1	33799880	.	C	T	.	.	MAF_USDA=1.639
NC_035104.1	33799950	.	G	C	.	.	MAF_INRAE=39.873;MAF_USDA=35.882
NC_035104.1	33799970	.	T	A	.	.	MAF_USDA=2.941
NC_035104.1	33799971	.	G	A	.	.	MAF_INRAE=39.873;MAF_USDA=30.0
NC_035104.1	33800013	.	G	T	.	.	MAF_USDA=5.294
NC_035104.1	33800049	.	T	G	.	.	MAF_USDA=4.098
NC_035104.1	33800115	.	G	T	.	.	MAF_INRAE=23.418;MAF_USDA=14.706
NC_035104.1	33800165	.	T	A	.	.	MAF_INRAE=43.333;MAF_USDA=39.759
NC_035104.1	33800233	.	G	A	.	.	MAF_USDA=5.422
NC_035104.1	33800272	.	A	G	.	.	MAF_USDA=5.294
NC_035104.1	33800300	.	C	G	.	.	MAF_USDA=4.706
NC_035104.1	33800308	.	A	G	.	.	MAF_USDA=4.706
NC_035104.1	33800337	.	G	A	.	.	MAF_USDA=2.941
NC_035104.1	33800348	.	C	T	.	.	MAF_USDA=2.459
NC_035104.1	33800397	.	T	G	.	.	MAF_INRAE=12.025;MAF_USDA=4.706
NC_035104.1	33800405	.	C	A	.	.	MAF_INRAE=48.101;MAF_USDA=25.294
NC_035104.1	33800408	.	A	G	.	.	MAF_USDA=1.639
NC_035104.1	33800429	.	C	G	.	.	MAF_USDA=14.118
NC_035104.1	33800430	.	A	C	.	.	MAF_USDA=15.294
NC_035104.1	33800434	.	C	A	.	.	MAF_USDA=4.706
NC_035104.1	33800525	.	T	C	.	.	MAF_INRAE=39.873;MAF_USDA=38.824
NC_035104.1	33800540	.	C	A	.	.	MAF_USDA=4.167
NC_035104.1	33800556	.	C	T	.	.	MAF_USDA=14.706
NC_035104.1	33800558	.	A	G	.	.	MAF_USDA=7.059
NC_035104.1	33800559	.	A	T	.	.	MAF_USDA=7.059
NC_035104.1	33800570	.	G	A	.	.	MAF_USDA=4.706
NC_035104.1	33800583	.	G	A	.	.	MAF_USDA=1.639
NC_035104.1	33800601	.	G	A	.	.	MAF_USDA=3.279
NC_035104.1	33800622	.	C	T	.	.	MAF_USDA=8.197
NC_035104.1	33800653	.	T	G	.	.	MAF_USDA=14.583
NC_035104.1	33800654	.	T	C	.	.	MAF_INRAE=39.873;MAF_USDA=30.0
NC_035104.1	33800722	.	C	A	.	.	MAF_INRAE=6.329;MAF_USDA=37.059
NC_035104.1	33800742	.	A	G	.	.	MAF_USDA=10.588
NC_035104.1	33800756	.	A	C	.	.	MAF_USDA=4.167
NC_035104.1	33800793	.	T	G	.	.	MAF_USDA=4.118
NC_035104.1	33800844	.	A	T	.	.	MAF_USDA=4.706
NC_035104.1	33800850	.	A	C	.	.	MAF_INRAE=37.5;MAF_USDA=2.083
NC_035104.1	33800872	.	T	C	.	.	MAF_INRAE=5.0;MAF_USDA=11.765
NC_035104.1	33800879	.	A	T	.	.	MAF_INRAE=39.873;MAF_USDA=30.588
NC_035104.1	33800896	.	T	A	.	.	MAF_USDA=1.639
NC_035104.1	33800897	.	A	T	.	.	MAF_USDA=1.765
NC_035104.1	33800911	.	G	A	.	.	MAF_USDA=2.353
NC_035104.1	33800926	.	C	G	.	.	MAF_USDA=7.377
NC_035104.1	33800933	.	T	C	.	.	MAF_USDA=3.279
NC_035104.1	33800935	.	A	G	.	.	MAF_USDA=3.279
NC_035104.1	33800936	.	T	A	.	.	MAF_USDA=3.279
NC_035104.1	33800947	.	A	C	.	.	MAF_USDA=2.941
NC_035104.1	33800988	.	G	C	.	.	MAF_USDA=6.25
NC_035104.1	33801117	.	A	C	.	.	MAF_USDA=4.167
NC_035104.1	33801120	.	C	G	.	.	MAF_USDA=1.639
NC_035104.1	33801131	.	C	T	.	.	MAF_USDA=1.639
NC_035104.1	33801146	.	A	G	.	.	MAF_USDA=1.639
NC_035104.1	33801238	.	T	G	.	.	MAF_USDA=5.294
NC_035104.1	33801312	.	C	T	.	.	MAF_USDA=1.639
NC_035104.1	33801369	.	A	C	.	.	MAF_INRAE=7.595;MAF_USDA=2.941
NC_035104.1	33801422	.	A	G	.	.	MAF_INRAE=7.595;MAF_USDA=2.976
NC_035104.1	33801430	.	C	A	.	.	MAF_USDA=1.667
NC_035104.1	33801439	.	T	C	.	.	MAF_INRAE=12.658;MAF_USDA=35.119
NC_035104.1	33801442	.	G	A	.	.	MAF_USDA=4.167
NC_035104.1	33801459	.	G	A	.	.	MAF_INRAE=35.443;MAF_USDA=33.333
NC_035104.1	33801475	.	G	A	.	.	MAF_USDA=5.357
NC_035104.1	33801529	.	C	T	.	.	MAF_USDA=6.25
NC_035104.1	33801553	.	A	G	.	.	MAF_INRAE=41.139;MAF_USDA=45.833
NC_035104.1	33801591	.	G	C	.	.	MAF_USDA=4.167
NC_035104.1	33801678	.	T	C	.	.	MAF_USDA=1.667
NC_035104.1	33801734	.	C	A	.	.	MAF_USDA=4.167
NC_035104.1	33801735	.	A	G	.	.	MAF_USDA=9.524
NC_035104.1	33801757	.	G	A	.	.	MAF_INRAE=7.595;MAF_USDA=2.976
NC_035104.1	33801765	.	C	T	.	.	MAF_USDA=5.952
NC_035104.1	33801794	.	G	A	.	.	MAF_INRAE=47.468;MAF_USDA=24.405
NC_035104.1	33801991	.	T	C	.	.	MAF_USDA=4.762
NC_035104.1	33802010	.	A	T	.	.	MAF_INRAE=36.842;MAF_USDA=23.81
NC_035104.1	33802028	.	C	T	.	.	MAF_USDA=3.571
NC_035104.1	33802050	.	G	C	.	.	MAF_USDA=9.167
NC_035104.1	33802066	.	A	G	.	.	MAF_INRAE=34.81;MAF_USDA=14.286
NC_035104.1	33802080	.	C	T	.	.	MAF_USDA=6.667
NC_035104.1	33802089	.	G	A	.	.	MAF_USDA=4.167
NC_035104.1	33802202	.	A	G	.	.	MAF_INRAE=22.152;MAF_USDA=14.706
NC_035104.1	33802260	.	G	T	.	.	MAF_USDA=1.639
NC_035104.1	33802274	.	G	T	.	.	MAF_USDA=4.167
NC_035104.1	33802308	.	G	A	.	.	MAF_USDA=1.639
NC_035104.1	33802451	.	G	A	.	.	MAF_USDA=4.706
NC_035104.1	33802495	.	T	C	.	.	MAF_INRAE=46.667;MAF_USDA=35.417
NC_035104.1	33802514	.	G	A	.	.	MAF_USDA=1.667
NC_035104.1	33802546	.	C	A	.	.	MAF_USDA=7.647
NC_035104.1	33802551	.	A	G	.	.	MAF_INRAE=5.263;MAF_USDA=6.471
NC_035104.1	33802631	.	T	C	.	.	MAF_USDA=25.0
NC_035104.1	33802765	.	G	T	.	.	MAF_INRAE=10.526
NC_035104.1	33802786	.	C	A	.	.	MAF_INRAE=10.526
NC_035104.1	33802787	.	G	A	.	.	MAF_INRAE=10.526
NC_035104.1	33802792	.	C	G	.	.	MAF_USDA=25.0
NC_035104.1	33802808	.	A	T	.	.	MAF_INRAE=10.526;MAF_USDA=18.75
NC_035104.1	33802822	.	C	A	.	.	MAF_INRAE=10.526;MAF_USDA=2.381
NC_035104.1	33802929	.	C	A	.	.	MAF_USDA=3.086
NC_035104.1	33802949	.	C	G	.	.	MAF_USDA=8.696
NC_035104.1	33803115	.	G	A	.	.	MAF_USDA=6.667
NC_035104.1	33803127	.	T	C	.	.	MAF_USDA=30.952
NC_035104.1	33803170	.	C	G	.	.	MAF_INRAE=5.0
NC_035104.1	33803198	.	G	C	.	.	MAF_USDA=6.25
NC_035104.1	33803213	.	T	A	.	.	MAF_INRAE=39.873;MAF_USDA=41.765
NC_035104.1	33803229	.	C	A	.	.	MAF_USDA=8.333
NC_035104.1	33803238	.	G	A	.	.	MAF_USDA=8.333
NC_035104.1	33803398	.	C	T	.	.	MAF_INRAE=7.595;MAF_USDA=2.941
NC_035104.1	33803483	.	C	G	.	.	MAF_USDA=16.667
NC_035104.1	33803496	.	A	G	.	.	MAF_USDA=1.667
NC_035104.1	33803513	.	G	T	.	.	MAF_INRAE=7.595;MAF_USDA=6.25
NC_035104.1	33803539	.	GAAA	GAAC	.	.	MAF_USDA=37.5
NC_035104.1	33803565	.	C	A	.	.	MAF_USDA=12.5
NC_035104.1	33803640	.	G	A	.	.	MAF_INRAE=7.595;MAF_USDA=2.976
NC_035104.1	33803646	.	C	T	.	.	MAF_INRAE=39.873;MAF_USDA=27.976
NC_035104.1	33803680	.	T	C	.	.	MAF_INRAE=41.667;MAF_USDA=14.286
NC_035104.1	33803731	.	C	T	.	.	MAF_INRAE=39.241;MAF_USDA=29.167
NC_035104.1	33803750	.	T	C	.	.	MAF_USDA=1.667
NC_035104.1	33803838	.	C	A	.	.	MAF_USDA=1.667
NC_035104.1	33803897	.	T	G	.	.	MAF_INRAE=5.063;MAF_USDA=10.119
NC_035104.1	33803901	.	A	C	.	.	MAF_USDA=4.167
NC_035104.1	33803904	.	A	T	.	.	MAF_USDA=1.667
NC_035104.1	33803916	.	A	T	.	.	MAF_USDA=7.143
NC_035104.1	33803917	.	T	A	.	.	MAF_USDA=7.143
NC_035104.1	33803945	.	G	T	.	.	MAF_USDA=2.976
NC_035104.1	33804001	.	G	A	.	.	MAF_INRAE=18.987
NC_035104.1	33804004	.	T	C	.	.	MAF_USDA=3.333
NC_035104.1	33804037	.	C	A	.	.	MAF_INRAE=40.506;MAF_USDA=27.381
NC_035104.1	33804038	.	C	A	.	.	MAF_USDA=31.548
NC_035104.1	33804057	.	G	A	.	.	MAF_USDA=12.5
NC_035104.1	33804084	.	G	C	.	.	MAF_USDA=11.905
NC_035104.1	33804087	.	G	A	.	.	MAF_USDA=6.25
NC_035104.1	33804095	.	G	C	.	.	MAF_INRAE=47.468;MAF_USDA=24.405
NC_035104.1	33804145	.	CCACG	CCACA	.	.	MAF_USDA=31.25
NC_035104.1	33804149	.	G	A	.	.	MAF_INRAE=47.468
NC_035104.1	33804214	.	T	C	.	.	MAF_INRAE=48.101;MAF_USDA=23.529
NC_035104.1	33804216	.	G	T	.	.	MAF_INRAE=48.333;MAF_USDA=23.529
NC_035104.1	33804303	.	T	C	.	.	MAF_USDA=2.083
NC_035104.1	33804352	.	C	T	.	.	MAF_USDA=5.294
NC_035104.1	33804375	.	C	T	.	.	MAF_INRAE=7.595;MAF_USDA=2.941
NC_035104.1	33804441	.	C	G	.	.	MAF_INRAE=8.228;MAF_USDA=2.976
NC_035104.1	33804469	.	C	G	.	.	MAF_USDA=31.325
NC_035104.1	33804480	.	C	T	.	.	MAF_USDA=3.39
NC_035104.1	33804513	.	G	A	.	.	MAF_USDA=2.459
NC_035104.1	33804514	.	C	T	.	.	MAF_INRAE=35.443;MAF_USDA=15.294
NC_035104.1	33804517	.	T	C	.	.	MAF_USDA=1.639
NC_035104.1	33804542	.	C	G	.	.	MAF_USDA=30.357
NC_035104.1	33804547	.	C	T	.	.	MAF_INRAE=7.595;MAF_USDA=2.976
NC_035104.1	33804548	.	G	A	.	.	MAF_INRAE=5.0;MAF_USDA=3.529
NC_035104.1	33804576	.	A	G	.	.	MAF_INRAE=15.789;MAF_USDA=2.976
NC_035104.1	33804662	.	C	T	.	.	MAF_USDA=6.25
NC_035104.1	33804767	.	T	G	.	.	MAF_USDA=4.706
NC_035104.1	33804981	.	G	C	.	.	MAF_INRAE=5.063;MAF_USDA=26.19
NC_035104.1	33804992	.	C	T	.	.	MAF_USDA=1.667
NC_035104.1	33805032	.	G	T	.	.	MAF_INRAE=10.833;MAF_USDA=2.459
NC_035104.1	33805050	.	C	T	.	.	MAF_INRAE=48.333;MAF_USDA=21.429
NC_035104.1	33805124	.	C	A	.	.	MAF_USDA=6.25
NC_035104.1	33805146	.	C	G	.	.	MAF_USDA=4.268
NC_035104.1	33805147	.	C	T	.	.	MAF_USDA=2.083
NC_035104.1	33805223	.	C	T	.	.	MAF_INRAE=7.595;MAF_USDA=2.976
NC_035104.1	33805241	.	A	G	.	.	MAF_INRAE=15.789;MAF_USDA=2.941
NC_035104.1	33805387	.	G	T	.	.	MAF_INRAE=47.468;MAF_USDA=24.118
NC_035104.1	33805404	.	C	T	.	.	MAF_USDA=5.294
NC_035104.1	33805415	.	T	A	.	.	MAF_USDA=30.0
NC_035104.1	33805418	.	G	A	.	.	MAF_USDA=3.529
NC_035104.1	33805429	.	G	T	.	.	MAF_INRAE=37.975;MAF_USDA=27.059
NC_035104.1	33805450	.	C	A	.	.	MAF_INRAE=7.595;MAF_USDA=2.941
NC_035104.1	33805494	.	C	T	.	.	MAF_USDA=6.818
NC_035104.1	33805530	.	A	G	.	.	MAF_USDA=2.542
NC_035104.1	33805578	.	G	A	.	.	MAF_USDA=3.39
NC_035104.1	33805602	.	C	A	.	.	MAF_USDA=29.878
NC_035104.1	33805609	.	A	C	.	.	MAF_USDA=16.463
NC_035104.1	33805612	.	TGTACA	TGTACG	.	.	MAF_USDA=2.174
NC_035104.1	33805659	.	T	G	.	.	MAF_INRAE=7.595;MAF_USDA=2.941
NC_035104.1	33805682	.	T	G	.	.	MAF_INRAE=36.709;MAF_USDA=31.176
NC_035104.1	33805688	.	G	T	.	.	MAF_INRAE=5.0
NC_035104.1	33805706	.	G	A	.	.	MAF_USDA=4.706
NC_035104.1	33805709	.	G	A	.	.	MAF_USDA=6.25
NC_035104.1	33805733	.	C	T	.	.	MAF_USDA=2.941
NC_035104.1	33805755	.	G	A	.	.	MAF_USDA=4.167
NC_035104.1	33805774	.	C	G	.	.	MAF_INRAE=40.506;MAF_USDA=30.588
NC_035104.1	33805813	.	C	T	.	.	MAF_USDA=4.118
NC_035104.1	33805847	.	G	A	.	.	MAF_USDA=2.083
NC_035104.1	33805867	.	A	C	.	.	MAF_INRAE=45.833;MAF_USDA=37.5
NC_035104.1	33805868	.	T	G	.	.	MAF_INRAE=45.833;MAF_USDA=30.588
NC_035104.1	33805885	.	T	G	.	.	MAF_INRAE=35.443;MAF_USDA=12.941
NC_035104.1	33805999	.	T	C	.	.	MAF_USDA=2.941
NC_035104.1	33806022	.	G	A	.	.	MAF_INRAE=48.734;MAF_USDA=23.529
NC_035104.1	33806029	.	C	A	.	.	MAF_INRAE=7.595;MAF_USDA=2.353
NC_035104.1	33806074	.	C	T	.	.	MAF_USDA=4.706
NC_035104.1	33806085	.	A	G	.	.	MAF_INRAE=7.595;MAF_USDA=7.647
NC_035104.1	33806090	.	G	A	.	.	MAF_USDA=3.279
NC_035104.1	33806106	.	C	T	.	.	MAF_INRAE=7.595;MAF_USDA=7.647
NC_035104.1	33806112	.	T	A	.	.	MAF_USDA=2.941
NC_035104.1	33806208	.	A	C	.	.	MAF_INRAE=7.595;MAF_USDA=7.059
NC_035104.1	33806216	.	A	G	.	.	MAF_INRAE=7.595;MAF_USDA=7.059
NC_035104.1	33806271	.	G	A	.	.	MAF_INRAE=42.405;MAF_USDA=21.176
NC_035104.1	33806276	.	A	G	.	.	MAF_USDA=1.639
NC_035104.1	33806292	.	A	C	.	.	MAF_INRAE=7.595;MAF_USDA=2.353
NC_035104.1	33806298	.	G	T	.	.	MAF_INRAE=7.595;MAF_USDA=7.647
NC_035104.1	33806352	.	A	G	.	.	MAF_INRAE=48.101;MAF_USDA=22.353
NC_035104.1	33806376	.	C	T	.	.	MAF_INRAE=7.595;MAF_USDA=7.647
NC_035104.1	33806397	.	T	G	.	.	MAF_USDA=4.118
NC_035104.1	33806404	.	C	T	.	.	MAF_USDA=2.941
NC_035104.1	33806464	.	C	A	.	.	MAF_INRAE=7.595
NC_035104.1	33806469	.	G	A	.	.	MAF_INRAE=34.81;MAF_USDA=13.529
NC_035104.1	33806482	.	C	G	.	.	MAF_USDA=4.706
NC_035104.1	33806524	.	G	T	.	.	MAF_INRAE=5.0
NC_035104.1	33806530	.	G	A	.	.	MAF_INRAE=7.595;MAF_USDA=6.25
NC_035104.1	33806536	.	G	T	.	.	MAF_INRAE=7.595;MAF_USDA=6.25
NC_035104.1	33806569	.	A	C	.	.	MAF_USDA=2.083
NC_035104.1	33806587	.	T	A	.	.	MAF_USDA=4.118
NC_035104.1	33806594	.	C	T	.	.	MAF_INRAE=6.962
NC_035104.1	33806602	.	T	C	.	.	MAF_INRAE=6.962;MAF_USDA=7.647
NC_035104.1	33806605	.	G	T	.	.	MAF_INRAE=4.167;MAF_USDA=2.941
NC_035104.1	33806653	.	G	A	.	.	MAF_INRAE=6.962;MAF_USDA=7.647
NC_035104.1	33806677	.	C	T	.	.	MAF_USDA=5.738
NC_035104.1	33806715	.	C	T	.	.	MAF_USDA=7.059
NC_035104.1	33806728	.	T	C	.	.	MAF_INRAE=7.595;MAF_USDA=7.059
NC_035104.1	33806766	.	A	C	.	.	MAF_USDA=1.639
NC_035104.1	33806768	.	C	T	.	.	MAF_USDA=5.882
NC_035104.1	33806797	.	A	C	.	.	MAF_USDA=1.639
NC_035104.1	33806861	.	G	A	.	.	MAF_INRAE=7.595;MAF_USDA=7.738
NC_035104.1	33806864	.	C	T	.	.	MAF_INRAE=5.0;MAF_USDA=7.647
NC_035104.1	33806865	.	G	T	.	.	MAF_USDA=1.639
NC_035104.1	33806896	.	G	T	.	.	MAF_USDA=2.941
NC_035104.1	33806897	.	A	G	.	.	MAF_INRAE=7.595;MAF_USDA=7.647
NC_035104.1	33806903	.	A	G	.	.	MAF_INRAE=7.595;MAF_USDA=7.647
NC_035104.1	33806909	.	G	C	.	.	MAF_INRAE=7.595;MAF_USDA=7.647
NC_035104.1	33806932	.	A	G	.	.	MAF_INRAE=7.595;MAF_USDA=7.647
NC_035104.1	33806934	.	C	T	.	.	MAF_INRAE=5.0;MAF_USDA=2.941
NC_035104.1	33806942	.	G	A	.	.	MAF_USDA=2.083
NC_035104.1	33806976	.	C	A	.	.	MAF_USDA=15.294
NC_035104.1	33806977	.	A	C	.	.	MAF_USDA=14.706
NC_035104.1	33806978	.	T	A	.	.	MAF_USDA=14.706
NC_035104.1	33806983	.	T	C	.	.	MAF_INRAE=7.595
NC_035104.1	33807043	.	T	C	.	.	MAF_INRAE=25.316;MAF_USDA=21.765
NC_035104.1	33807048	.	G	A	.	.	MAF_INRAE=6.962;MAF_USDA=6.557
NC_035104.1	33807067	.	T	G	.	.	MAF_INRAE=47.468;MAF_USDA=43.529
NC_035104.1	33807082	.	A	C	.	.	MAF_INRAE=39.241;MAF_USDA=37.059
NC_035104.1	33807124	.	C	A	.	.	MAF_USDA=4.167
NC_035104.1	33807133	.	C	T	.	.	MAF_INRAE=7.595;MAF_USDA=4.762
NC_035104.1	33807134	.	A	G	.	.	MAF_INRAE=5.0;MAF_USDA=4.167
NC_035104.1	33807147	.	A	T	.	.	MAF_INRAE=7.595;MAF_USDA=3.529
NC_035104.1	33807148	.	A	C	.	.	MAF_INRAE=5.0;MAF_USDA=3.529
NC_035104.1	33807177	.	G	C	.	.	MAF_INRAE=7.595;MAF_USDA=5.882
NC_035104.1	33807198	.	T	C	.	.	MAF_USDA=8.824
NC_035104.1	33807209	.	T	G	.	.	MAF_INRAE=5.0;MAF_USDA=7.059
NC_035104.1	33807302	.	T	A	.	.	MAF_INRAE=7.595;MAF_USDA=10.417
NC_035104.1	33807320	.	C	A	.	.	MAF_INRAE=7.595;MAF_USDA=6.25
NC_035104.1	33807342	.	C	T	.	.	MAF_INRAE=12.658;MAF_USDA=25.882
NC_035104.1	33807392	.	T	G	.	.	MAF_USDA=12.941
NC_035104.1	33807431	.	G	T	.	.	MAF_USDA=2.459
NC_035104.1	33807450	.	A	G	.	.	MAF_INRAE=8.228;MAF_USDA=7.647
NC_035104.1	33807457	.	T	C	.	.	MAF_INRAE=5.063;MAF_USDA=18.235
NC_035104.1	33807467	.	A	G	.	.	MAF_INRAE=8.228;MAF_USDA=7.647
NC_035104.1	33807470	.	C	G	.	.	MAF_INRAE=12.025;MAF_USDA=8.235
NC_035104.1	33807489	.	G	A	.	.	MAF_USDA=6.25
NC_035104.1	33807539	.	C	T	.	.	MAF_USDA=1.639
NC_035104.1	33807615	.	A	G	.	.	MAF_INRAE=7.595;MAF_USDA=5.294
NC_035104.1	33807619	.	G	T	.	.	MAF_USDA=30.0
NC_035104.1	33807637	.	G	A	.	.	MAF_INRAE=7.595;MAF_USDA=6.471
NC_035104.1	33807661	.	T	C	.	.	MAF_INRAE=7.595;MAF_USDA=2.941
NC_035104.1	33807680	.	T	A	.	.	MAF_INRAE=7.595;MAF_USDA=5.882
NC_035104.1	33807695	.	A	G	.	.	MAF_USDA=6.557
NC_035104.1	33807696	.	A	C	.	.	MAF_INRAE=5.063;MAF_USDA=18.235
NC_035104.1	33807700	.	T	C	.	.	MAF_INRAE=7.595;MAF_USDA=6.471
NC_035104.1	33807721	.	C	A	.	.	MAF_USDA=6.557
NC_035104.1	33807776	.	C	A	.	.	MAF_INRAE=5.0;MAF_USDA=6.471
NC_035104.1	33807815	.	A	T	.	.	MAF_INRAE=7.595;MAF_USDA=6.471
NC_035104.1	33807857	.	G	A	.	.	MAF_INRAE=7.595;MAF_USDA=7.059
NC_035104.1	33807861	.	T	G	.	.	MAF_INRAE=5.0;MAF_USDA=7.059
NC_035104.1	33807863	.	A	G	.	.	MAF_INRAE=5.0;MAF_USDA=7.059
NC_035104.1	33807874	.	G	A	.	.	MAF_USDA=4.706
NC_035104.1	33807899	.	A	G	.	.	MAF_USDA=2.459
NC_035104.1	33807956	.	T	C	.	.	MAF_INRAE=34.81;MAF_USDA=12.941
NC_035104.1	33807973	.	A	G	.	.	MAF_INRAE=40.506;MAF_USDA=31.176
NC_035104.1	33808012	.	C	T	.	.	MAF_INRAE=5.063;MAF_USDA=18.235
NC_035104.1	33808037	.	T	A	.	.	MAF_INRAE=48.101;MAF_USDA=25.882
NC_035104.1	33808057	.	A	C	.	.	MAF_USDA=6.25
NC_035104.1	33808063	.	G	T	.	.	MAF_INRAE=7.595;MAF_USDA=2.941
NC_035104.1	33808069	.	T	C	.	.	MAF_INRAE=7.595;MAF_USDA=7.647
NC_035104.1	33808084	.	T	C	.	.	MAF_USDA=1.639
NC_035104.1	33808086	.	C	T	.	.	MAF_INRAE=7.595;MAF_USDA=7.647
NC_035104.1	33808165	.	A	C	.	.	MAF_USDA=7.059
NC_035104.1	33808175	.	A	T	.	.	MAF_INRAE=7.595;MAF_USDA=2.941
NC_035104.1	33808181	.	G	T	.	.	MAF_INRAE=12.658;MAF_USDA=25.294
NC_035104.1	33808194	.	A	C	.	.	MAF_USDA=3.279
NC_035104.1	33808216	.	C	T	.	.	MAF_USDA=6.471
NC_035104.1	33808255	.	T	C	.	.	MAF_INRAE=7.595;MAF_USDA=7.647
NC_035104.1	33808287	.	T	G	.	.	MAF_USDA=4.706
NC_035104.1	33808333	.	C	T	.	.	MAF_USDA=4.167
NC_035104.1	33808341	.	G	A	.	.	MAF_INRAE=7.595;MAF_USDA=7.059
NC_035104.1	33808346	.	C	T	.	.	MAF_INRAE=34.81;MAF_USDA=12.941
NC_035104.1	33808351	.	T	C	.	.	MAF_USDA=7.059
NC_035104.1	33808355	.	G	T	.	.	MAF_INRAE=5.0;MAF_USDA=7.059
NC_035104.1	33808378	.	C	T	.	.	MAF_USDA=2.459
NC_035104.1	33808379	.	T	A	.	.	MAF_INRAE=47.468;MAF_USDA=23.529
NC_035104.1	33808392	.	T	C	.	.	MAF_INRAE=7.595;MAF_USDA=7.059
NC_035104.1	33808404	.	C	T	.	.	MAF_INRAE=7.595;MAF_USDA=7.059
NC_035104.1	33808427	.	C	A	.	.	MAF_USDA=4.167
NC_035104.1	33808435	.	C	A	.	.	MAF_USDA=4.118
NC_035104.1	33808446	.	A	C	.	.	MAF_USDA=4.167
NC_035104.1	33808454	.	T	G	.	.	MAF_INRAE=5.0;MAF_USDA=5.833
NC_035104.1	33808458	.	T	A	.	.	MAF_USDA=4.706
NC_035104.1	33808473	.	G	A	.	.	MAF_INRAE=7.595;MAF_USDA=7.647
NC_035104.1	33808519	.	A	T	.	.	MAF_INRAE=7.595;MAF_USDA=6.471
NC_035104.1	33808527	.	T	C	.	.	MAF_INRAE=12.658;MAF_USDA=24.706
NC_035104.1	33808536	.	G	T	.	.	MAF_USDA=1.639
NC_035104.1	33808546	.	G	A	.	.	MAF_USDA=3.529
NC_035104.1	33808549	.	G	A	.	.	MAF_USDA=5.294
NC_035104.1	33808550	.	G	A	.	.	MAF_USDA=1.639
NC_035104.1	33808563	.	C	T	.	.	MAF_USDA=1.639
NC_035104.1	33808641	.	T	C	.	.	MAF_USDA=2.459
NC_035104.1	33808665	.	T	C	.	.	MAF_INRAE=7.595;MAF_USDA=7.647
NC_035104.1	33808666	.	C	T	.	.	MAF_INRAE=5.0;MAF_USDA=5.294
NC_035104.1	33808692	.	C	A	.	.	MAF_USDA=15.294
NC_035104.1	33808733	.	G	A	.	.	MAF_INRAE=7.595;MAF_USDA=7.647
NC_035104.1	33808736	.	A	T	.	.	MAF_INRAE=4.43;MAF_USDA=16.471
NC_035104.1	33808741	.	C	T	.	.	MAF_INRAE=7.595;MAF_USDA=2.941
NC_035104.1	33808763	.	G	T	.	.	MAF_INRAE=5.0
NC_035104.1	33808769	.	C	A	.	.	MAF_INRAE=7.595;MAF_USDA=4.918
NC_035104.1	33808772	.	G	T	.	.	MAF_INRAE=5.0
NC_035104.1	33808806	.	T	C	.	.	MAF_USDA=1.639
NC_035104.1	33808827	.	T	C	.	.	MAF_INRAE=46.835;MAF_USDA=39.412
NC_035104.1	33808834	.	C	T	.	.	MAF_USDA=2.353
NC_035104.1	33808899	.	A	G	.	.	MAF_INRAE=7.595;MAF_USDA=7.647
NC_035104.1	33808900	.	G	A	.	.	MAF_USDA=2.459
NC_035104.1	33808907	.	G	T	.	.	MAF_INRAE=7.595;MAF_USDA=7.647
NC_035104.1	33808925	.	A	C	.	.	MAF_INRAE=7.595;MAF_USDA=2.941
NC_035104.1	33808948	.	G	A	.	.	MAF_INRAE=7.595;MAF_USDA=7.647
NC_035104.1	33808967	.	T	C	.	.	MAF_INRAE=15.789;MAF_USDA=2.941
NC_035104.1	33809007	.	C	T	.	.	MAF_INRAE=7.595;MAF_USDA=7.647
NC_035104.1	33809021	.	G	A	.	.	MAF_USDA=4.118
NC_035104.1	33809036	.	T	A	.	.	MAF_INRAE=7.595;MAF_USDA=7.647
NC_035104.1	33809039	.	AGGAATCAACTTCCGACTCCCG	AGGAATCAACTTCCGACTCCCA	.	.	MAF_USDA=16.667
NC_035104.1	33809049	.	T	G	.	.	MAF_INRAE=7.595
NC_035104.1	33809059	.	C	T	.	.	MAF_INRAE=7.595
NC_035104.1	33809060	.	G	A	.	.	MAF_INRAE=34.81
NC_035104.1	33809101	.	T	C	.	.	MAF_USDA=4.098
NC_035104.1	33809222	.	T	C	.	.	MAF_USDA=1.765
NC_035104.1	33809236	.	G	A	.	.	MAF_INRAE=7.595;MAF_USDA=8.235
NC_035104.1	33809254	.	C	T	.	.	MAF_USDA=1.667
NC_035104.1	33809340	.	C	T	.	.	MAF_INRAE=7.595;MAF_USDA=7.647
NC_035104.1	33809341	.	A	G	.	.	MAF_INRAE=5.0;MAF_USDA=7.647
NC_035104.1	33809347	.	C	T	.	.	MAF_USDA=5.882
NC_035104.1	33809389	.	T	G	.	.	MAF_INRAE=7.595;MAF_USDA=6.548
NC_035104.1	33809427	.	C	T	.	.	MAF_USDA=2.353
NC_035104.1	33809461	.	G	A	.	.	MAF_USDA=2.941
NC_035104.1	33809506	.	C	T	.	.	MAF_USDA=4.918
NC_035104.1	33809507	.	G	A	.	.	MAF_INRAE=7.595;MAF_USDA=7.647
NC_035104.1	33809555	.	C	T	.	.	MAF_USDA=1.639
NC_035104.1	33809569	.	C	T	.	.	MAF_INRAE=47.468;MAF_USDA=28.235
NC_035104.1	33809574	.	C	A	.	.	MAF_INRAE=7.595;MAF_USDA=7.647
NC_035104.1	33809591	.	C	A	.	.	MAF_INRAE=7.595;MAF_USDA=5.294
NC_035104.1	33809637	.	C	T	.	.	MAF_USDA=5.882
NC_035104.1	33809645	.	A	G	.	.	MAF_INRAE=7.595;MAF_USDA=7.647
NC_035104.1	33809651	.	G	T	.	.	MAF_USDA=2.353
NC_035104.1	33809667	.	C	A	.	.	MAF_USDA=1.639
NC_035104.1	33809681	.	C	T	.	.	MAF_USDA=8.333
NC_035104.1	33809745	.	A	G	.	.	MAF_USDA=2.353
NC_035104.1	33809785	.	T	G	.	.	MAF_INRAE=7.595;MAF_USDA=7.647
NC_035104.1	33809841	.	G	A	.	.	MAF_INRAE=7.595;MAF_USDA=7.059
NC_035104.1	33809845	.	G	T	.	.	MAF_INRAE=5.0;MAF_USDA=7.059
NC_035104.1	33809851	.	C	T	.	.	MAF_INRAE=42.5;MAF_USDA=12.941
NC_035104.1	33809856	.	T	C	.	.	MAF_INRAE=7.595;MAF_USDA=7.647
NC_035104.1	33809863	.	C	A	.	.	MAF_INRAE=5.0
NC_035104.1	33809895	.	C	T	.	.	MAF_INRAE=5.696;MAF_USDA=18.452
NC_035104.1	33809896	.	G	C	.	.	MAF_INRAE=7.595;MAF_USDA=7.647
NC_035104.1	33809898	.	C	T	.	.	MAF_USDA=2.353
NC_035104.1	33809910	.	C	T	.	.	MAF_INRAE=34.177;MAF_USDA=12.941
NC_035104.1	33809921	.	C	A	.	.	MAF_INRAE=5.0
NC_035104.1	33809946	.	T	A	.	.	MAF_USDA=10.417
NC_035104.1	33809959	.	C	T	.	.	MAF_INRAE=6.962;MAF_USDA=2.941
NC_035104.1	33810036	.	C	T	.	.	MAF_USDA=1.639
NC_035104.1	33810073	.	G	A	.	.	MAF_INRAE=7.595;MAF_USDA=7.647
NC_035104.1	33810093	.	T	G	.	.	MAF_USDA=2.353
NC_035104.1	33810101	.	G	C	.	.	MAF_INRAE=12.025;MAF_USDA=25.294
NC_035104.1	33810107	.	A	C	.	.	MAF_INRAE=12.025;MAF_USDA=25.294
NC_035104.1	33810117	.	T	G	.	.	MAF_INRAE=2.5
NC_035104.1	33810119	.	T	G	.	.	MAF_INRAE=2.5
NC_035104.1	33810148	.	C	A	.	.	MAF_USDA=1.639
NC_035104.1	33810172	.	C	A	.	.	MAF_USDA=2.353
NC_035104.1	33810227	.	C	T	.	.	MAF_USDA=2.459
NC_035104.1	33810299	.	G	C	.	.	MAF_INRAE=5.063;MAF_USDA=10.0
NC_035104.1	33810340	.	T	C	.	.	MAF_INRAE=5.263;MAF_USDA=4.918
NC_035104.1	33810362	.	C	T	.	.	MAF_INRAE=12.658
NC_035104.1	33810391	.	C	G	.	.	MAF_INRAE=12.658;MAF_USDA=25.882
NC_035104.1	33810484	.	A	C	.	.	MAF_INRAE=12.658;MAF_USDA=32.941
NC_035104.1	33810532	.	A	G	.	.	MAF_INRAE=12.658;MAF_USDA=35.294
NC_035104.1	33810544	.	T	G	.	.	MAF_INRAE=3.333
NC_035104.1	33810591	.	C	G	.	.	MAF_INRAE=47.468;MAF_USDA=45.882
NC_035104.1	33810592	.	G	A	.	.	MAF_USDA=2.353
NC_035104.1	33810706	.	G	A	.	.	MAF_INRAE=5.063;MAF_USDA=18.824
NC_035104.1	33810762	.	T	C	.	.	MAF_INRAE=12.658;MAF_USDA=34.118
NC_035104.1	33810775	.	G	T	.	.	MAF_USDA=2.353
NC_035104.1	33810793	.	G	T	.	.	MAF_INRAE=12.658;MAF_USDA=34.706
NC_035104.1	33810803	.	C	T	.	.	MAF_USDA=1.765
NC_035104.1	33810804	.	G	A	.	.	MAF_INRAE=7.595;MAF_USDA=4.706
NC_035104.1	33810836	.	C	T	.	.	MAF_USDA=2.353
NC_035104.1	33810845	.	C	T	.	.	MAF_INRAE=7.595;MAF_USDA=2.941
NC_035104.1	33810867	.	C	A	.	.	MAF_INRAE=5.063;MAF_USDA=22.917
NC_035104.1	33810893	.	G	C	.	.	MAF_USDA=32.941
NC_035104.1	33810894	.	C	T	.	.	MAF_USDA=32.353
NC_035104.1	33810895	.	A	G	.	.	MAF_USDA=33.529
NC_035104.1	33810917	.	G	C	.	.	MAF_INRAE=12.658;MAF_USDA=32.941
NC_035104.1	33810922	.	C	T	.	.	MAF_USDA=6.25
NC_035104.1	33811033	.	G	A	.	.	MAF_INRAE=4.167;MAF_USDA=2.459
NC_035104.1	33811045	.	G	A	.	.	MAF_INRAE=5.063;MAF_USDA=27.647
NC_035104.1	33811050	.	A	G	.	.	MAF_USDA=2.941
NC_035104.1	33811105	.	A	G	.	.	MAF_INRAE=20.253;MAF_USDA=8.197
NC_035104.1	33811147	.	C	T	.	.	MAF_INRAE=12.658;MAF_USDA=32.353
NC_035104.1	33811162	.	C	T	.	.	MAF_USDA=1.639
NC_035104.1	33811175	.	T	C	.	.	MAF_INRAE=7.595;MAF_USDA=10.417
NC_035104.1	33811207	.	T	A	.	.	MAF_INRAE=12.658;MAF_USDA=30.0
NC_035104.1	33811208	.	T	C	.	.	MAF_INRAE=8.333;MAF_USDA=30.588
NC_035104.1	33811249	.	C	A	.	.	MAF_USDA=2.941
NC_035104.1	33811268	.	A	T	.	.	MAF_INRAE=5.063;MAF_USDA=27.059
NC_035104.1	33811272	.	A	T	.	.	MAF_USDA=1.639
NC_035104.1	33811274	.	G	A	.	.	MAF_INRAE=20.253;MAF_USDA=7.377
NC_035104.1	33811370	.	G	A	.	.	MAF_INRAE=34.81;MAF_USDA=21.176
NC_035104.1	33811425	.	G	T	.	.	MAF_INRAE=7.595;MAF_USDA=5.294
NC_035104.1	33811428	.	T	G	.	.	MAF_USDA=2.353
NC_035104.1	33811440	.	C	G	.	.	MAF_INRAE=12.658;MAF_USDA=34.426
NC_035104.1	33811451	.	T	C	.	.	MAF_INRAE=12.658;MAF_USDA=34.118
NC_035104.1	33811482	.	C	T	.	.	MAF_INRAE=5.063;MAF_USDA=28.824
NC_035104.1	33811538	.	C	A	.	.	MAF_INRAE=5.063;MAF_USDA=18.235
NC_035104.1	33811539	.	T	A	.	.	MAF_INRAE=3.333;MAF_USDA=18.235
NC_035104.1	33811586	.	C	T	.	.	MAF_INRAE=5.0;MAF_USDA=10.417
NC_035104.1	33811596	.	A	G	.	.	MAF_INRAE=5.063;MAF_USDA=29.412
NC_035104.1	33811627	.	A	G	.	.	MAF_INRAE=5.063;MAF_USDA=28.824
NC_035104.1	33811637	.	A	G	.	.	MAF_INRAE=12.658;MAF_USDA=33.529
NC_035104.1	33811688	.	T	C	.	.	MAF_INRAE=12.658;MAF_USDA=33.529
NC_035104.1	33811700	.	T	C	.	.	MAF_USDA=2.459
NC_035104.1	33811714	.	T	A	.	.	MAF_INRAE=5.063;MAF_USDA=28.824
NC_035104.1	33811736	.	C	T	.	.	MAF_INRAE=4.43;MAF_USDA=28.824
NC_035104.1	33811742	.	G	A	.	.	MAF_INRAE=31.013;MAF_USDA=6.471
NC_035104.1	33811759	.	C	T	.	.	MAF_INRAE=4.43;MAF_USDA=22.917
NC_035104.1	33811780	.	G	T	.	.	MAF_INRAE=4.43;MAF_USDA=28.235
NC_035104.1	33811798	.	G	T	.	.	MAF_INRAE=11.392;MAF_USDA=28.235
NC_035104.1	33811805	.	C	T	.	.	MAF_INRAE=26.316;MAF_USDA=32.941
NC_035104.1	33811847	.	T	C	.	.	MAF_USDA=1.765
NC_035104.1	33811879	.	G	A	.	.	MAF_INRAE=30.38;MAF_USDA=6.471
NC_035104.1	33811921	.	G	C	.	.	MAF_INRAE=12.658;MAF_USDA=33.529
NC_035104.1	33811927	.	G	C	.	.	MAF_INRAE=34.177;MAF_USDA=37.059
NC_035104.1	33811951	.	A	T	.	.	MAF_INRAE=7.595;MAF_USDA=2.941
NC_035104.1	33811978	.	G	A	.	.	MAF_USDA=4.167
NC_035104.1	33811998	.	G	C	.	.	MAF_INRAE=35.443
NC_035104.1	33812001	.	C	A	.	.	MAF_USDA=7.059
NC_035104.1	33812012	.	A	G	.	.	MAF_INRAE=12.658;MAF_USDA=33.529
NC_035104.1	33812022	.	T	A	.	.	MAF_INRAE=20.253;MAF_USDA=7.377
NC_035104.1	33812023	.	T	A	.	.	MAF_INRAE=18.333;MAF_USDA=7.377
NC_035104.1	33812042	.	T	C	.	.	MAF_INRAE=35.443;MAF_USDA=25.0
NC_035104.1	33812055	.	G	T	.	.	MAF_INRAE=12.025;MAF_USDA=32.941
NC_035104.1	33812056	.	A	T	.	.	MAF_USDA=6.25
NC_035104.1	33812060	.	T	G	.	.	MAF_INRAE=43.038;MAF_USDA=44.706
NC_035104.1	33812062	.	G	A	.	.	MAF_INRAE=7.5;MAF_USDA=32.941
NC_035104.1	33812063	.	T	A	.	.	MAF_USDA=1.639
NC_035104.1	33812077	.	T	G	.	.	MAF_INRAE=47.468;MAF_USDA=28.235
NC_035104.1	33812159	.	G	A	.	.	MAF_INRAE=12.658;MAF_USDA=33.529
NC_035104.1	33812174	.	C	A	.	.	MAF_USDA=3.279
NC_035104.1	33812178	.	C	A	.	.	MAF_INRAE=34.81;MAF_USDA=38.235
NC_035104.1	33812197	.	T	C	.	.	MAF_INRAE=12.658;MAF_USDA=33.529
NC_035104.1	33812205	.	C	T	.	.	MAF_INRAE=5.063;MAF_USDA=18.824
NC_035104.1	33812244	.	T	C	.	.	MAF_INRAE=12.658;MAF_USDA=24.118
NC_035104.1	33812246	.	A	G	.	.	MAF_INRAE=8.333;MAF_USDA=24.118
NC_035104.1	33812272	.	C	A	.	.	MAF_INRAE=12.658;MAF_USDA=33.529
NC_035104.1	33812289	.	A	G	.	.	MAF_USDA=2.459
NC_035104.1	33812311	.	G	A	.	.	MAF_INRAE=7.595;MAF_USDA=8.333
NC_035104.1	33812342	.	A	T	.	.	MAF_USDA=10.0
NC_035104.1	33812393	.	T	C	.	.	MAF_INRAE=47.468;MAF_USDA=28.824
NC_035104.1	33812408	.	T	C	.	.	MAF_INRAE=20.253;MAF_USDA=7.377
NC_035104.1	33812415	.	C	T	.	.	MAF_INRAE=5.063;MAF_USDA=1.176
NC_035104.1	33812416	.	G	A	.	.	MAF_USDA=2.083
NC_035104.1	33812456	.	T	C	.	.	MAF_USDA=4.098
NC_035104.1	33812465	.	A	G	.	.	MAF_USDA=3.279
NC_035104.1	33812467	.	A	G	.	.	MAF_INRAE=12.025;MAF_USDA=9.412
NC_035104.1	33812477	.	A	C	.	.	MAF_USDA=10.0
NC_035104.1	33812526	.	G	T	.	.	MAF_INRAE=48.101;MAF_USDA=31.176
NC_035104.1	33812572	.	C	A	.	.	MAF_USDA=1.639
NC_035104.1	33812581	.	C	A	.	.	MAF_USDA=10.588
NC_035104.1	33812589	.	A	C	.	.	MAF_INRAE=48.101;MAF_USDA=25.882
NC_035104.1	33812618	.	C	T	.	.	MAF_USDA=22.917
NC_035104.1	33812638	.	C	T	.	.	MAF_USDA=31.25
NC_035104.1	33812648	.	C	T	.	.	MAF_USDA=3.279
NC_035104.1	33812674	.	G	A	.	.	MAF_INRAE=48.101;MAF_USDA=28.235
NC_035104.1	33812692	.	C	T	.	.	MAF_USDA=8.333
NC_035104.1	33812707	.	T	C	.	.	MAF_INRAE=31.013;MAF_USDA=7.059
NC_035104.1	33812725	.	C	T	.	.	MAF_INRAE=47.468;MAF_USDA=27.059
NC_035104.1	33812739	.	A	G	.	.	MAF_INRAE=7.595;MAF_USDA=2.353
NC_035104.1	33812745	.	T	C	.	.	MAF_USDA=2.381
NC_035104.1	33812775	.	A	C	.	.	MAF_USDA=7.377
NC_035104.1	33812943	.	G	A	.	.	MAF_INRAE=47.468;MAF_USDA=28.824
NC_035104.1	33812990	.	A	T	.	.	MAF_USDA=6.557
NC_035104.1	33813104	.	C	T	.	.	MAF_USDA=6.557
NC_035104.1	33813126	.	A	G	.	.	MAF_INRAE=47.468;MAF_USDA=27.647
NC_035104.1	33813128	.	A	C	.	.	MAF_INRAE=45.833;MAF_USDA=28.235
NC_035104.1	33813142	.	A	G	.	.	MAF_INRAE=47.468;MAF_USDA=20.833
NC_035104.1	33813171	.	G	C	.	.	MAF_USDA=1.639
NC_035104.1	33813188	.	A	T	.	.	MAF_INRAE=47.468;MAF_USDA=28.235
NC_035104.1	33813206	.	G	T	.	.	MAF_INRAE=47.468;MAF_USDA=25.882
NC_035104.1	33813208	.	C	A	.	.	MAF_INRAE=49.167;MAF_USDA=28.235
NC_035104.1	33813240	.	G	A	.	.	MAF_INRAE=48.734;MAF_USDA=24.706
NC_035104.1	33813265	.	G	A	.	.	MAF_INRAE=5.0;MAF_USDA=16.471
NC_035104.1	33813313	.	A	G	.	.	MAF_INRAE=5.0;MAF_USDA=16.471
NC_035104.1	33813315	.	C	T	.	.	MAF_INRAE=47.5;MAF_USDA=27.647
NC_035104.1	33813348	.	G	A	.	.	MAF_USDA=4.167
NC_035104.1	33813378	.	G	A	.	.	MAF_USDA=2.542
NC_035104.1	33813387	.	T	A	.	.	MAF_USDA=4.167
NC_035104.1	33813398	.	T	G	.	.	MAF_INRAE=49.367;MAF_USDA=25.0
NC_035104.1	33813431	.	T	C	.	.	MAF_USDA=1.667
NC_035104.1	33813450	.	G	A	.	.	MAF_USDA=15.882
NC_035104.1	33813458	.	G	A	.	.	MAF_INRAE=6.329;MAF_USDA=14.706
NC_035104.1	33813464	.	T	A	.	.	MAF_USDA=3.279
NC_035104.1	33813486	.	G	A	.	.	MAF_USDA=21.765
NC_035104.1	33813493	.	G	A	.	.	MAF_USDA=22.917
NC_035104.1	33813499	.	C	T	.	.	MAF_USDA=6.557
NC_035104.1	33813556	.	C	T	.	.	MAF_USDA=1.695
NC_035104.1	33813596	.	T	G	.	.	MAF_USDA=11.765
NC_035104.1	33813611	.	G	A	.	.	MAF_USDA=7.377
NC_035104.1	33813642	.	A	T	.	.	MAF_USDA=29.167
NC_035104.1	33813654	.	A	C	.	.	MAF_INRAE=42.5;MAF_USDA=16.393
NC_035104.1	33813687	.	T	A	.	.	MAF_INRAE=50.0
NC_035104.1	33813751	.	C	T	.	.	MAF_USDA=4.321
NC_035104.1	33813882	.	C	A	.	.	MAF_USDA=4.545
NC_035104.1	33813949	.	T	C	.	.	MAF_USDA=20.455
NC_035104.1	33814073	.	C	T	.	.	MAF_USDA=6.818
NC_035104.1	33814084	.	A	G	.	.	MAF_USDA=4.545
NC_035104.1	33814107	.	T	C	.	.	MAF_USDA=18.182
NC_035104.1	33814113	.	A	T	.	.	MAF_USDA=6.818
NC_035104.1	33814153	.	A	C	.	.	MAF_USDA=4.545
NC_035104.1	33814344	.	A	C	.	.	MAF_USDA=18.75
NC_035104.1	33814369	.	G	T	.	.	MAF_USDA=3.529
NC_035104.1	33814377	.	A	T	.	.	MAF_USDA=14.583
NC_035104.1	33814385	.	T	A	.	.	MAF_USDA=16.667
NC_035104.1	33814391	.	T	A	.	.	MAF_USDA=4.167
NC_035104.1	33814393	.	A	C	.	.	MAF_USDA=12.651
NC_035104.1	33814396	.	C	T	.	.	MAF_INRAE=15.789;MAF_USDA=3.012
NC_035104.1	33814408	.	C	A	.	.	MAF_INRAE=36.842;MAF_USDA=15.663
NC_035104.1	33814409	.	A	G	.	.	MAF_USDA=1.695
NC_035104.1	33814410	.	T	A	.	.	MAF_USDA=1.695
NC_035104.1	33814412	.	T	C	.	.	MAF_USDA=1.695
NC_035104.1	33814413	.	C	T	.	.	MAF_INRAE=36.842;MAF_USDA=17.47
NC_035104.1	33814415	.	C	T	.	.	MAF_USDA=1.695
NC_035104.1	33814436	.	C	T	.	.	MAF_INRAE=39.241
NC_035104.1	33814514	.	T	A	.	.	MAF_USDA=4.706
NC_035104.1	33814545	.	A	G	.	.	MAF_INRAE=31.667;MAF_USDA=33.333
NC_035104.1	33814561	.	C	A	.	.	MAF_USDA=17.647
NC_035104.1	33814583	.	C	T	.	.	MAF_USDA=14.118
NC_035104.1	33814648	.	C	A	.	.	MAF_USDA=23.913
NC_035104.1	33814664	.	A	G	.	.	MAF_USDA=25.0
NC_035104.1	33814722	.	C	T	.	.	MAF_USDA=2.273
NC_035104.1	33814890	.	C	A	.	.	MAF_USDA=3.614
NC_035104.1	33815018	.	T	C	.	.	MAF_USDA=22.917
NC_035104.1	33815039	.	T	C	.	.	MAF_USDA=22.917
NC_035104.1	33815046	.	G	A	.	.	MAF_USDA=45.783
NC_035104.1	33815065	.	T	G	.	.	MAF_USDA=15.574
NC_035104.1	33815067	.	T	G	.	.	MAF_USDA=1.639
NC_035104.1	33815083	.	G	A	.	.	MAF_USDA=19.048
NC_035104.1	33815085	.	G	A	.	.	MAF_USDA=19.048
NC_035104.1	33815113	.	G	C	.	.	MAF_USDA=20.588
NC_035104.1	33815166	.	A	G	.	.	MAF_INRAE=48.101;MAF_USDA=21.765
NC_035104.1	33815169	.	A	G	.	.	MAF_INRAE=43.333;MAF_USDA=22.353
NC_035104.1	33815179	.	T	G	.	.	MAF_USDA=8.235
NC_035104.1	33815193	.	C	T	.	.	MAF_INRAE=49.367;MAF_USDA=20.588
NC_035104.1	33815205	.	T	A	.	.	MAF_USDA=1.667
NC_035104.1	33815211	.	A	T	.	.	MAF_INRAE=5.063;MAF_USDA=1.786
NC_035104.1	33815212	.	G	A	.	.	MAF_INRAE=49.367;MAF_USDA=22.619
NC_035104.1	33815282	.	C	A	.	.	MAF_USDA=2.353
NC_035104.1	33815285	.	T	G	.	.	MAF_USDA=2.353
NC_035104.1	33815306	.	G	A	.	.	MAF_INRAE=49.367;MAF_USDA=25.294
NC_035104.1	33815336	.	C	T	.	.	MAF_INRAE=50.0;MAF_USDA=25.882
NC_035104.1	33815354	.	T	G	.	.	MAF_INRAE=49.367;MAF_USDA=24.706
NC_035104.1	33815420	.	C	G	.	.	MAF_USDA=21.765
NC_035104.1	33815458	.	C	T	.	.	MAF_USDA=6.818
NC_035104.1	33815470	.	C	T	.	.	MAF_USDA=4.545
NC_035104.1	33815506	.	T	G	.	.	MAF_USDA=6.818
NC_035104.1	33815704	.	G	A	.	.	MAF_USDA=4.545
NC_035104.1	33815775	.	G	A	.	.	MAF_USDA=2.273
NC_035104.1	33815814	.	G	T	.	.	MAF_USDA=19.565
NC_035104.1	33816139	.	A	G	.	.	MAF_USDA=29.167
NC_035104.1	33816150	.	C	A	.	.	MAF_USDA=5.422
NC_035104.1	33816157	.	A	T	.	.	MAF_USDA=25.0
NC_035104.1	33816198	.	T	C	.	.	MAF_USDA=2.381
NC_035104.1	33816224	.	C	A	.	.	MAF_USDA=2.5
NC_035104.1	33816248	.	C	T	.	.	MAF_USDA=14.881
NC_035104.1	33816258	.	T	G	.	.	MAF_USDA=8.929
NC_035104.1	33816347	.	G	A	.	.	MAF_INRAE=21.053;MAF_USDA=21.176
NC_035104.1	33816370	.	C	A	.	.	MAF_INRAE=45.0;MAF_USDA=27.083
NC_035104.1	33816380	.	A	C	.	.	MAF_INRAE=49.367;MAF_USDA=23.529
NC_035104.1	33816440	.	G	A	.	.	MAF_INRAE=48.101;MAF_USDA=25.294
NC_035104.1	33816447	.	AAG	AAT	.	.	MAF_USDA=31.25
NC_035104.1	33816449	.	G	T	.	.	MAF_INRAE=48.101;MAF_USDA=19.672
NC_035104.1	33816509	.	T	C	.	.	MAF_USDA=14.118
NC_035104.1	33816520	.	C	T	.	.	MAF_INRAE=47.468;MAF_USDA=22.353
NC_035104.1	33816529	.	C	T	.	.	MAF_INRAE=47.468;MAF_USDA=23.529
NC_035104.1	33816551	.	A	C	.	.	MAF_INRAE=48.101;MAF_USDA=24.118
NC_035104.1	33816555	.	A	C	.	.	MAF_INRAE=48.333;MAF_USDA=24.118
NC_035104.1	33816591	.	A	G	.	.	MAF_INRAE=48.101;MAF_USDA=23.529
NC_035104.1	33816596	.	A	G	.	.	MAF_INRAE=40.506;MAF_USDA=29.412
NC_035104.1	33816611	.	A	T	.	.	MAF_INRAE=48.101;MAF_USDA=23.529
NC_035104.1	33816633	.	G	T	.	.	MAF_INRAE=48.734;MAF_USDA=25.294
NC_035104.1	33816634	.	T	G	.	.	MAF_INRAE=47.5;MAF_USDA=25.294
NC_035104.1	33816646	.	C	G	.	.	MAF_USDA=8.333
NC_035104.1	33816662	.	C	G	.	.	MAF_USDA=7.738
NC_035104.1	33816739	.	T	G	.	.	MAF_INRAE=47.468;MAF_USDA=26.471
NC_035104.1	33816771	.	G	T	.	.	MAF_USDA=1.639
NC_035104.1	33816809	.	T	C	.	.	MAF_INRAE=47.468;MAF_USDA=26.471
NC_035104.1	33816817	.	C	A	.	.	MAF_USDA=2.353
NC_035104.1	33816831	.	A	T	.	.	MAF_USDA=2.353
NC_035104.1	33816833	.	A	T	.	.	MAF_INRAE=18.987
NC_035104.1	33816874	.	A	G	.	.	MAF_USDA=2.353
NC_035104.1	33816884	.	G	T	.	.	MAF_INRAE=48.734;MAF_USDA=27.647
NC_035104.1	33816923	.	G	A	.	.	MAF_USDA=2.353
NC_035104.1	33816936	.	G	A	.	.	MAF_USDA=2.353
NC_035104.1	33816941	.	C	A	.	.	MAF_INRAE=47.468;MAF_USDA=24.706
NC_035104.1	33816943	.	C	A	.	.	MAF_INRAE=49.167;MAF_USDA=24.118
NC_035104.1	33816980	.	T	A	.	.	MAF_INRAE=48.101;MAF_USDA=22.353
NC_035104.1	33817020	.	G	T	.	.	MAF_USDA=8.696
NC_035104.1	33817080	.	C	T	.	.	MAF_INRAE=5.0;MAF_USDA=18.824
NC_035104.1	33817081	.	A	G	.	.	MAF_USDA=4.167
NC_035104.1	33817084	.	A	G	.	.	MAF_USDA=4.167
NC_035104.1	33817105	.	A	C	.	.	MAF_USDA=2.353
NC_035104.1	33817161	.	G	A	.	.	MAF_INRAE=7.595;MAF_USDA=6.471
NC_035104.1	33817162	.	G	A	.	.	MAF_INRAE=49.167;MAF_USDA=23.529
NC_035104.1	33817164	.	G	T	.	.	MAF_INRAE=5.0;MAF_USDA=4.118
NC_035104.1	33817170	.	C	A	.	.	MAF_INRAE=39.873;MAF_USDA=26.471
NC_035104.1	33817183	.	G	A	.	.	MAF_INRAE=7.595;MAF_USDA=5.882
NC_035104.1	33817217	.	T	C	.	.	MAF_INRAE=39.873;MAF_USDA=29.412
NC_035104.1	33817226	.	G	A	.	.	MAF_INRAE=40.506;MAF_USDA=33.529
NC_035104.1	33817256	.	G	A	.	.	MAF_USDA=4.098
NC_035104.1	33817281	.	A	C	.	.	MAF_INRAE=7.595;MAF_USDA=6.471
NC_035104.1	33817301	.	A	G	.	.	MAF_USDA=14.706
NC_035104.1	33817309	.	C	A	.	.	MAF_INRAE=47.468;MAF_USDA=20.588
NC_035104.1	33817405	.	T	G	.	.	MAF_USDA=1.639
NC_035104.1	33817451	.	C	T	.	.	MAF_INRAE=41.772;MAF_USDA=28.235
NC_035104.1	33817554	.	G	A	.	.	MAF_USDA=6.557
NC_035104.1	33817563	.	C	T	.	.	MAF_INRAE=5.833;MAF_USDA=13.529
NC_035104.1	33817564	.	G	A	.	.	MAF_INRAE=10.526;MAF_USDA=6.471
NC_035104.1	33817574	.	G	T	.	.	MAF_USDA=2.353
NC_035104.1	33817588	.	G	T	.	.	MAF_INRAE=49.367;MAF_USDA=17.647
NC_035104.1	33817595	.	A	C	.	.	MAF_USDA=3.529
NC_035104.1	33817606	.	A	C	.	.	MAF_INRAE=42.405;MAF_USDA=41.667
NC_035104.1	33817611	.	T	A	.	.	MAF_USDA=39.583
NC_035104.1	33817612	.	A	C	.	.	MAF_INRAE=41.772;MAF_USDA=41.667
NC_035104.1	33817628	.	T	G	.	.	MAF_USDA=5.0
NC_035104.1	33817657	.	T	A	.	.	MAF_USDA=12.5
NC_035104.1	33817722	.	C	A	.	.	MAF_INRAE=39.873
NC_035104.1	33817723	.	A	T	.	.	MAF_INRAE=45.833
NC_035104.1	33817725	.	A	T	.	.	MAF_INRAE=45.833;MAF_USDA=25.0
NC_035104.1	33817790	.	C	T	.	.	MAF_USDA=3.529
NC_035104.1	33817845	.	G	A	.	.	MAF_INRAE=33.544;MAF_USDA=39.412
NC_035104.1	33817851	.	G	A	.	.	MAF_USDA=4.167
NC_035104.1	33817872	.	G	C	.	.	MAF_INRAE=5.063;MAF_USDA=4.706
NC_035104.1	33817890	.	C	A	.	.	MAF_USDA=15.294
NC_035104.1	33817953	.	A	C	.	.	MAF_INRAE=39.873;MAF_USDA=40.0
NC_035104.1	33817956	.	T	A	.	.	MAF_INRAE=45.833;MAF_USDA=40.0
NC_035104.1	33818015	.	G	A	.	.	MAF_USDA=13.529
NC_035104.1	33818079	.	G	T	.	.	MAF_USDA=15.882
NC_035104.1	33818098	.	C	A	.	.	MAF_USDA=1.639
NC_035104.1	33818145	.	G	T	.	.	MAF_USDA=4.706
NC_035104.1	33818230	.	A	T	.	.	MAF_INRAE=8.861;MAF_USDA=32.941
NC_035104.1	33818293	.	A	G	.	.	MAF_INRAE=45.833;MAF_USDA=28.235
NC_035104.1	33818309	.	G	A	.	.	MAF_INRAE=5.063;MAF_USDA=11.765
NC_035104.1	33818329	.	T	C	.	.	MAF_USDA=24.118
NC_035104.1	33818330	.	T	A	.	.	MAF_USDA=21.765
NC_035104.1	33818347	.	G	A	.	.	MAF_USDA=27.083
NC_035104.1	33818466	.	T	G	.	.	MAF_INRAE=42.405;MAF_USDA=28.235
NC_035104.1	33818491	.	T	G	.	.	MAF_INRAE=39.873;MAF_USDA=28.824
NC_035104.1	33818518	.	G	T	.	.	MAF_INRAE=40.506;MAF_USDA=29.412
NC_035104.1	33818550	.	G	A	.	.	MAF_INRAE=41.139;MAF_USDA=25.294
NC_035104.1	33818571	.	C	T	.	.	MAF_INRAE=31.013;MAF_USDA=7.059
NC_035104.1	33818578	.	G	A	.	.	MAF_INRAE=31.013;MAF_USDA=6.471
NC_035104.1	33818600	.	A	T	.	.	MAF_INRAE=39.873;MAF_USDA=30.0
NC_035104.1	33818607	.	C	T	.	.	MAF_INRAE=39.873;MAF_USDA=24.706
NC_035104.1	33818623	.	G	T	.	.	MAF_USDA=4.167
NC_035104.1	33818643	.	A	C	.	.	MAF_INRAE=41.139;MAF_USDA=29.412
NC_035104.1	33818677	.	C	T	.	.	MAF_USDA=1.639
NC_035104.1	33818792	.	C	A	.	.	MAF_INRAE=39.873;MAF_USDA=29.412
NC_035104.1	33818810	.	C	T	.	.	MAF_INRAE=39.873;MAF_USDA=25.882
NC_035104.1	33818818	.	T	A	.	.	MAF_INRAE=39.873;MAF_USDA=29.412
NC_035104.1	33818819	.	A	C	.	.	MAF_INRAE=45.833;MAF_USDA=29.412
NC_035104.1	33818865	.	C	T	.	.	MAF_USDA=8.235
NC_035104.1	33818877	.	G	T	.	.	MAF_USDA=8.197
NC_035104.1	33818886	.	C	T	.	.	MAF_INRAE=39.241;MAF_USDA=29.412
NC_035104.1	33818911	.	T	C	.	.	MAF_USDA=2.941
NC_035104.1	33818930	.	C	T	.	.	MAF_USDA=1.639
NC_035104.1	33818953	.	T	C	.	.	MAF_USDA=1.639
NC_035104.1	33818980	.	C	G	.	.	MAF_USDA=14.118
NC_035104.1	33818995	.	C	T	.	.	MAF_USDA=2.941
NC_035104.1	33818997	.	A	G	.	.	MAF_INRAE=40.506;MAF_USDA=24.706
NC_035104.1	33819041	.	G	A	.	.	MAF_INRAE=40.506;MAF_USDA=29.412
NC_035104.1	33819046	.	A	G	.	.	MAF_USDA=2.941
NC_035104.1	33819110	.	C	G	.	.	MAF_INRAE=39.873;MAF_USDA=24.706
NC_035104.1	33819115	.	C	G	.	.	MAF_INRAE=39.873;MAF_USDA=30.0
NC_035104.1	33819130	.	C	T	.	.	MAF_INRAE=41.139;MAF_USDA=24.706
NC_035104.1	33819142	.	G	A	.	.	MAF_INRAE=40.506;MAF_USDA=29.412
NC_035104.1	33819144	.	A	G	.	.	MAF_INRAE=46.667;MAF_USDA=29.412
NC_035104.1	33819173	.	A	G	.	.	MAF_INRAE=43.038;MAF_USDA=24.706
NC_035104.1	33819256	.	C	T	.	.	MAF_USDA=4.118
NC_035104.1	33819295	.	A	C	.	.	MAF_INRAE=40.506;MAF_USDA=28.235
NC_035104.1	33819299	.	G	A	.	.	MAF_INRAE=46.667;MAF_USDA=28.235
NC_035104.1	33819313	.	C	A	.	.	MAF_INRAE=41.772;MAF_USDA=27.647
NC_035104.1	33819418	.	C	T	.	.	MAF_INRAE=46.667
NC_035104.1	33819421	.	A	C	.	.	MAF_USDA=5.294
NC_035104.1	33819471	.	G	A	.	.	MAF_INRAE=44.304
NC_035104.1	33819553	.	C	A	.	.	MAF_USDA=13.529
NC_035104.1	33819564	.	C	T	.	.	MAF_USDA=9.836
NC_035104.1	33819636	.	A	G	.	.	MAF_INRAE=37.5;MAF_USDA=2.083
NC_035104.1	33819645	.	T	A	.	.	MAF_USDA=2.941
NC_035104.1	33819679	.	C	T	.	.	MAF_INRAE=39.241;MAF_USDA=24.706
NC_035104.1	33819690	.	T	C	.	.	MAF_USDA=4.118
NC_035104.1	33819691	.	G	A	.	.	MAF_USDA=4.167
NC_035104.1	33819753	.	T	C	.	.	MAF_INRAE=40.506;MAF_USDA=24.118
NC_035104.1	33819761	.	C	T	.	.	MAF_INRAE=3.333
NC_035104.1	33819875	.	T	A	.	.	MAF_USDA=37.5
NC_035104.1	33819882	.	G	T	.	.	MAF_INRAE=35.833
NC_035104.1	33819895	.	C	A	.	.	MAF_INRAE=39.873;MAF_USDA=25.882
NC_035104.1	33819918	.	A	G	.	.	MAF_INRAE=38.608;MAF_USDA=24.706
NC_035104.1	33819924	.	G	T	.	.	MAF_USDA=6.471
NC_035104.1	33819927	.	T	A	.	.	MAF_INRAE=5.063;MAF_USDA=7.647
NC_035104.1	33819938	.	A	G	.	.	MAF_USDA=1.639
NC_035104.1	33819945	.	G	A	.	.	MAF_INRAE=38.608;MAF_USDA=24.118
NC_035104.1	33819998	.	A	T	.	.	MAF_USDA=2.941
NC_035104.1	33820002	.	A	T	.	.	MAF_USDA=22.917
NC_035104.1	33820017	.	T	C	.	.	MAF_USDA=2.976
NC_035104.1	33820019	.	C	T	.	.	MAF_USDA=17.857
NC_035104.1	33820045	.	T	A	.	.	MAF_USDA=4.118
NC_035104.1	33820060	.	T	G	.	.	MAF_INRAE=36.709;MAF_USDA=21.176
NC_035104.1	33820067	.	G	A	.	.	MAF_INRAE=36.709;MAF_USDA=21.765
NC_035104.1	33820074	.	A	G	.	.	MAF_INRAE=36.709;MAF_USDA=21.765
NC_035104.1	33820082	.	A	G	.	.	MAF_INRAE=36.709;MAF_USDA=22.353
NC_035104.1	33820098	.	C	A	.	.	MAF_USDA=7.143
NC_035104.1	33820138	.	G	T	.	.	MAF_USDA=2.381
NC_035104.1	33820160	.	T	C	.	.	MAF_USDA=1.667
NC_035104.1	33820169	.	G	C	.	.	MAF_INRAE=38.608;MAF_USDA=24.118
NC_035104.1	33820182	.	T	A	.	.	MAF_INRAE=38.608;MAF_USDA=24.118
NC_035104.1	33820194	.	C	A	.	.	MAF_INRAE=38.608;MAF_USDA=24.118
NC_035104.1	33820206	.	A	C	.	.	MAF_USDA=5.882
NC_035104.1	33820244	.	A	T	.	.	MAF_INRAE=39.241;MAF_USDA=23.529
NC_035104.1	33820274	.	A	G	.	.	MAF_INRAE=39.241;MAF_USDA=27.647
NC_035104.1	33820292	.	A	T	.	.	MAF_USDA=1.639
NC_035104.1	33820352	.	G	A	.	.	MAF_USDA=1.639
NC_035104.1	33820354	.	A	G	.	.	MAF_INRAE=39.873;MAF_USDA=18.235
NC_035104.1	33820355	.	G	A	.	.	MAF_INRAE=35.833;MAF_USDA=18.235
NC_035104.1	33820398	.	T	G	.	.	MAF_USDA=23.529
NC_035104.1	33820405	.	T	A	.	.	MAF_USDA=42.353
NC_035104.1	33820419	.	C	A	.	.	MAF_USDA=4.918
NC_035104.1	33820492	.	C	T	.	.	MAF_INRAE=36.709;MAF_USDA=22.941
NC_035104.1	33820571	.	G	A	.	.	MAF_USDA=2.459
NC_035104.1	33820619	.	C	T	.	.	MAF_USDA=42.857
NC_035104.1	33820676	.	C	T	.	.	MAF_USDA=45.238
NC_035104.1	33820704	.	A	G	.	.	MAF_USDA=11.905
NC_035104.1	33820929	.	C	T	.	.	MAF_USDA=31.25
NC_035104.1	33820941	.	C	T	.	.	MAF_USDA=21.341
NC_035104.1	33821619	.	CTTTGTTTGTT	CTTTGTTTGTC	.	.	MAF_USDA=2.381
NC_035104.1	33821637	.	G	T	.	.	MAF_USDA=11.905
NC_035104.1	33821775	.	G	T	.	.	MAF_INRAE=31.579;MAF_USDA=36.145
NC_035104.1	33821872	.	T	A	.	.	MAF_INRAE=35.0;MAF_USDA=24.118
NC_035104.1	33821879	.	T	C	.	.	MAF_USDA=1.639
NC_035104.1	33821892	.	C	T	.	.	MAF_INRAE=39.241;MAF_USDA=24.118
NC_035104.1	33821936	.	A	T	.	.	MAF_INRAE=35.0;MAF_USDA=37.5
NC_035104.1	33821939	.	G	C	.	.	MAF_USDA=2.353
NC_035104.1	33822006	.	A	G	.	.	MAF_USDA=1.639
NC_035104.1	33822028	.	A	C	.	.	MAF_INRAE=39.241;MAF_USDA=25.294
NC_035104.1	33822057	.	C	T	.	.	MAF_USDA=1.765
NC_035104.1	33822079	.	G	A	.	.	MAF_USDA=2.941
NC_035104.1	33822102	.	G	A	.	.	MAF_INRAE=5.063;MAF_USDA=8.235
NC_035104.1	33822120	.	C	A	.	.	MAF_INRAE=3.333
NC_035104.1	33822246	.	T	C	.	.	MAF_INRAE=39.873;MAF_USDA=24.706
NC_035104.1	33822269	.	G	A	.	.	MAF_USDA=5.882
NC_035104.1	33822287	.	G	A	.	.	MAF_INRAE=39.873;MAF_USDA=24.706
NC_035104.1	33822300	.	G	T	.	.	MAF_INRAE=39.873;MAF_USDA=25.294
NC_035104.1	33822365	.	A	T	.	.	MAF_USDA=1.639
NC_035104.1	33822419	.	T	G	.	.	MAF_USDA=4.118
NC_035104.1	33822594	.	C	G	.	.	MAF_USDA=2.083
NC_035104.1	33822722	.	G	A	.	.	MAF_USDA=9.412
NC_035104.1	33822762	.	G	C	.	.	MAF_INRAE=2.632;MAF_USDA=9.412
NC_035104.1	33822885	.	T	G	.	.	MAF_INRAE=1.667
NC_035104.1	33822886	.	A	G	.	.	MAF_INRAE=1.667
NC_035104.1	33822890	.	T	A	.	.	MAF_INRAE=1.667
NC_035104.1	33822897	.	G	A	.	.	MAF_USDA=1.639
NC_035104.1	33822898	.	A	G	.	.	MAF_USDA=1.639
NC_035104.1	33822902	.	T	C	.	.	MAF_INRAE=2.5
NC_035104.1	33822909	.	C	T	.	.	MAF_INRAE=2.5
NC_035104.1	33822912	.	T	C	.	.	MAF_INRAE=2.5
NC_035104.1	33822923	.	T	C	.	.	MAF_INRAE=5.0
NC_035104.1	33822924	.	A	C	.	.	MAF_INRAE=5.0
NC_035104.1	33822929	.	G	A	.	.	MAF_INRAE=5.0
NC_035104.1	33822944	.	T	C	.	.	MAF_INRAE=1.667
NC_035104.1	33822946	.	A	T	.	.	MAF_INRAE=4.167
NC_035104.1	33822952	.	C	T	.	.	MAF_INRAE=4.167
NC_035104.1	33822953	.	G	C	.	.	MAF_USDA=1.639
NC_035104.1	33823135	.	A	T	.	.	MAF_INRAE=5.263
NC_035104.1	33823208	.	T	G	.	.	MAF_INRAE=31.667;MAF_USDA=23.529
NC_035104.1	33823216	.	G	A	.	.	MAF_INRAE=6.667
NC_035104.1	33823249	.	T	A	.	.	MAF_INRAE=10.833
NC_035104.1	33823301	.	T	G	.	.	MAF_INRAE=7.5;MAF_USDA=25.0
NC_035104.1	33823312	.	A	G	.	.	MAF_INRAE=15.0;MAF_USDA=22.917
NC_035104.1	33823315	.	C	A	.	.	MAF_INRAE=15.0;MAF_USDA=27.083
NC_035104.1	33823321	.	C	T	.	.	MAF_INRAE=15.0;MAF_USDA=31.25
NC_035104.1	33823340	.	C	T	.	.	MAF_INRAE=6.667;MAF_USDA=18.824
NC_035104.1	33823358	.	T	A	.	.	MAF_INRAE=4.167;MAF_USDA=22.941
NC_035104.1	33823362	.	T	C	.	.	MAF_USDA=7.377
NC_035104.1	33823364	.	T	C	.	.	MAF_USDA=8.197
NC_035104.1	33823370	.	G	C	.	.	MAF_USDA=8.197
NC_035104.1	33823390	.	C	T	.	.	MAF_USDA=2.459
NC_035104.1	33823415	.	A	G	.	.	MAF_USDA=8.333
NC_035104.1	33823424	.	A	C	.	.	MAF_USDA=19.672
NC_035104.1	33823441	.	G	A	.	.	MAF_USDA=24.118
NC_035104.1	33823442	.	T	C	.	.	MAF_USDA=4.918
NC_035104.1	33823447	.	C	A	.	.	MAF_USDA=27.647
NC_035104.1	33823451	.	T	C	.	.	MAF_USDA=3.279
NC_035104.1	33823670	.	A	C	.	.	MAF_USDA=6.471
NC_035104.1	33823834	.	C	T	.	.	MAF_INRAE=39.241;MAF_USDA=28.235
NC_035104.1	33823867	.	A	C	.	.	MAF_INRAE=31.579;MAF_USDA=5.294
NC_035104.1	33823872	.	T	A	.	.	MAF_INRAE=3.333
NC_035104.1	33823955	.	G	A	.	.	MAF_USDA=3.279
NC_035104.1	33824014	.	C	A	.	.	MAF_INRAE=5.0;MAF_USDA=29.412
NC_035104.1	33824097	.	A	C	.	.	MAF_USDA=1.639
NC_035104.1	33824138	.	C	T	.	.	MAF_USDA=1.639
NC_035104.1	33824147	.	C	T	.	.	MAF_USDA=4.918
NC_035104.1	33824165	.	C	A	.	.	MAF_USDA=21.176
NC_035104.1	33824173	.	G	A	.	.	MAF_USDA=1.639
NC_035104.1	33824181	.	T	C	.	.	MAF_USDA=17.059
NC_035104.1	33824210	.	C	T	.	.	MAF_USDA=2.083
NC_035104.1	33824270	.	G	A	.	.	MAF_USDA=2.353
NC_035104.1	33824301	.	C	A	.	.	MAF_INRAE=5.063;MAF_USDA=1.667
NC_035104.1	33824328	.	G	T	.	.	MAF_USDA=2.941
NC_035104.1	33824340	.	G	T	.	.	MAF_USDA=24.706
NC_035104.1	33824418	.	A	G	.	.	MAF_USDA=1.639
NC_035104.1	33824446	.	T	G	.	.	MAF_USDA=4.167
NC_035104.1	33824453	.	C	T	.	.	MAF_USDA=7.059
NC_035104.1	33824462	.	A	C	.	.	MAF_INRAE=12.025;MAF_USDA=4.706
NC_035104.1	33824532	.	T	G	.	.	MAF_INRAE=24.167;MAF_USDA=8.333
NC_035104.1	33824576	.	G	T	.	.	MAF_USDA=37.059
NC_035104.1	33824592	.	C	T	.	.	MAF_USDA=3.279
NC_035104.1	33824744	.	T	C	.	.	MAF_INRAE=15.0;MAF_USDA=13.115
NC_035104.1	33824761	.	C	T	.	.	MAF_USDA=14.118
NC_035104.1	33824927	.	T	C	.	.	MAF_INRAE=5.263;MAF_USDA=5.738
NC_035104.1	33824944	.	G	T	.	.	MAF_INRAE=15.823;MAF_USDA=9.412
NC_035104.1	33824970	.	C	T	.	.	MAF_USDA=1.639
NC_035104.1	33824992	.	T	G	.	.	MAF_INRAE=5.263;MAF_USDA=5.294
NC_035104.1	33825032	.	G	A	.	.	MAF_INRAE=15.823;MAF_USDA=4.706
NC_035104.1	33825114	.	C	T	.	.	MAF_INRAE=5.0
NC_035104.1	33825152	.	C	T	.	.	MAF_USDA=2.5
NC_035104.1	33825154	.	G	A	.	.	MAF_USDA=1.667
NC_035104.1	33825170	.	G	A	.	.	MAF_USDA=2.353
NC_035104.1	33825262	.	G	A	.	.	MAF_USDA=4.706
NC_035104.1	33825264	.	A	G	.	.	MAF_INRAE=5.263;MAF_USDA=2.941
NC_035104.1	33825286	.	A	G	.	.	MAF_INRAE=43.671;MAF_USDA=17.059
NC_035104.1	33825296	.	T	C	.	.	MAF_USDA=1.639
NC_035104.1	33825320	.	A	G	.	.	MAF_INRAE=6.962;MAF_USDA=11.765
NC_035104.1	33825321	.	A	C	.	.	MAF_INRAE=5.263;MAF_USDA=1.639
NC_035104.1	33825328	.	A	C	.	.	MAF_INRAE=5.263
NC_035104.1	33825329	.	T	C	.	.	MAF_INRAE=7.5;MAF_USDA=2.941
NC_035104.1	33825359	.	A	G	.	.	MAF_INRAE=13.924
NC_035104.1	33825412	.	A	T	.	.	MAF_USDA=7.647
NC_035104.1	33825449	.	G	A	.	.	MAF_INRAE=32.911;MAF_USDA=34.706
NC_035104.1	33825490	.	G	T	.	.	MAF_USDA=1.639
NC_035104.1	33825520	.	A	C	.	.	MAF_USDA=3.279
NC_035104.1	33825541	.	G	T	.	.	MAF_USDA=2.083
NC_035104.1	33825545	.	A	G	.	.	MAF_USDA=2.353
NC_035104.1	33825559	.	T	C	.	.	MAF_USDA=4.098
NC_035104.1	33825569	.	C	A	.	.	MAF_INRAE=15.0;MAF_USDA=39.412
NC_035104.1	33825596	.	T	A	.	.	MAF_USDA=2.353
NC_035104.1	33825603	.	G	C	.	.	MAF_USDA=2.941
NC_035104.1	33825613	.	G	A	.	.	MAF_USDA=6.25
NC_035104.1	33825626	.	G	T	.	.	MAF_INRAE=15.19;MAF_USDA=8.235
NC_035104.1	33825632	.	T	C	.	.	MAF_INRAE=5.263;MAF_USDA=4.918
NC_035104.1	33825642	.	C	T	.	.	MAF_USDA=8.333
NC_035104.1	33825648	.	G	A	.	.	MAF_USDA=21.176
NC_035104.1	33825671	.	G	A	.	.	MAF_INRAE=22.5;MAF_USDA=14.706
NC_035104.1	33825684	.	C	A	.	.	MAF_INRAE=22.5;MAF_USDA=12.353
NC_035104.1	33825693	.	T	C	.	.	MAF_USDA=6.25
NC_035104.1	33825710	.	A	G	.	.	MAF_INRAE=15.0;MAF_USDA=13.529
NC_035104.1	33825739	.	G	T	.	.	MAF_INRAE=10.526;MAF_USDA=8.235
NC_035104.1	33825772	.	T	G	.	.	MAF_USDA=2.459
NC_035104.1	33825777	.	C	A	.	.	MAF_USDA=2.459
NC_035104.1	33825786	.	T	C	.	.	MAF_INRAE=24.684;MAF_USDA=1.639
NC_035104.1	33825850	.	A	T	.	.	MAF_INRAE=37.975;MAF_USDA=27.059
NC_035104.1	33825852	.	G	T	.	.	MAF_INRAE=45.0;MAF_USDA=27.647
NC_035104.1	33825938	.	G	C	.	.	MAF_INRAE=27.215;MAF_USDA=40.588
NC_035104.1	33825961	.	G	T	.	.	MAF_INRAE=15.0;MAF_USDA=9.412
NC_035104.1	33825990	.	T	G	.	.	MAF_USDA=4.918
NC_035104.1	33826067	.	G	A	.	.	MAF_INRAE=25.316;MAF_USDA=37.5
NC_035104.1	33826131	.	C	T	.	.	MAF_INRAE=15.0;MAF_USDA=7.377
NC_035104.1	33826144	.	C	T	.	.	MAF_USDA=17.647
NC_035104.1	33826276	.	C	A	.	.	MAF_INRAE=38.608;MAF_USDA=28.824
NC_035104.1	33826306	.	C	T	.	.	MAF_USDA=2.459
NC_035104.1	33826336	.	T	A	.	.	MAF_USDA=20.588
NC_035104.1	33826348	.	T	G	.	.	MAF_USDA=7.059
NC_035104.1	33826375	.	G	A	.	.	MAF_USDA=1.639
NC_035104.1	33826378	.	G	T	.	.	MAF_USDA=2.353
NC_035104.1	33826379	.	C	G	.	.	MAF_USDA=2.353
NC_035104.1	33826398	.	G	A	.	.	MAF_INRAE=37.975;MAF_USDA=27.647
NC_035104.1	33826424	.	G	A	.	.	MAF_USDA=2.459
NC_035104.1	33826426	.	A	C	.	.	MAF_USDA=6.471
NC_035104.1	33826462	.	G	A	.	.	MAF_INRAE=15.0;MAF_USDA=14.706
NC_035104.1	33826466	.	G	A	.	.	MAF_INRAE=10.526;MAF_USDA=10.417
NC_035104.1	33826703	.	G	A	.	.	MAF_USDA=1.639
NC_035104.1	33826722	.	G	A	.	.	MAF_USDA=1.639
NC_035104.1	33826751	.	A	G	.	.	MAF_USDA=13.529
NC_035104.1	33826835	.	T	C	.	.	MAF_USDA=13.69
NC_035104.1	33826908	.	C	T	.	.	MAF_USDA=7.627
NC_035104.1	33827466	.	T	C	.	.	MAF_USDA=4.706
NC_035104.1	33827499	.	G	T	.	.	MAF_USDA=1.639
NC_035104.1	33827522	.	T	C	.	.	MAF_INRAE=14.167;MAF_USDA=5.738
NC_035104.1	33827557	.	A	T	.	.	MAF_USDA=5.0
NC_035104.1	33827559	.	G	T	.	.	MAF_USDA=5.0
NC_035104.1	33827611	.	C	T	.	.	MAF_INRAE=20.886;MAF_USDA=34.118
NC_035104.1	33827620	.	A	C	.	.	MAF_INRAE=19.62;MAF_USDA=45.882
NC_035104.1	33827631	.	T	G	.	.	MAF_INRAE=5.263;MAF_USDA=6.557
NC_035104.1	33827641	.	A	T	.	.	MAF_INRAE=17.089;MAF_USDA=42.941
NC_035104.1	33827642	.	A	T	.	.	MAF_INRAE=17.5;MAF_USDA=42.941
NC_035104.1	33827650	.	C	T	.	.	MAF_INRAE=17.089;MAF_USDA=42.941
NC_035104.1	33827655	.	T	G	.	.	MAF_INRAE=17.089;MAF_USDA=42.941
NC_035104.1	33827685	.	G	A	.	.	MAF_INRAE=2.5
NC_035104.1	33827689	.	C	A	.	.	MAF_INRAE=2.5
NC_035104.1	33827703	.	G	T	.	.	MAF_USDA=1.639
NC_035104.1	33827704	.	C	T	.	.	MAF_USDA=1.639
NC_035104.1	33827765	.	G	C	.	.	MAF_INRAE=2.5
NC_035104.1	33827776	.	C	T	.	.	MAF_INRAE=29.114;MAF_USDA=40.0
NC_035104.1	33827890	.	G	A	.	.	MAF_INRAE=2.5
NC_035104.1	33827928	.	G	A	.	.	MAF_USDA=5.294
NC_035104.1	33828002	.	G	A	.	.	MAF_INRAE=8.861;MAF_USDA=20.0
NC_035104.1	33828013	.	G	T	.	.	MAF_USDA=14.118
NC_035104.1	33828018	.	C	T	.	.	MAF_USDA=14.118
NC_035104.1	33828128	.	C	A	.	.	MAF_INRAE=15.833;MAF_USDA=3.279
NC_035104.1	33828134	.	T	C	.	.	MAF_INRAE=23.418;MAF_USDA=33.529
NC_035104.1	33828197	.	G	A	.	.	MAF_INRAE=5.263
NC_035104.1	33828221	.	A	C	.	.	MAF_INRAE=3.165;MAF_USDA=4.918
NC_035104.1	33828239	.	T	A	.	.	MAF_INRAE=5.263;MAF_USDA=1.639
NC_035104.1	33828288	.	G	T	.	.	MAF_INRAE=5.263
NC_035104.1	33828337	.	C	A	.	.	MAF_USDA=9.412
NC_035104.1	33828361	.	T	A	.	.	MAF_INRAE=5.263
NC_035104.1	33828368	.	C	T	.	.	MAF_USDA=7.377
NC_035104.1	33828397	.	C	A	.	.	MAF_INRAE=2.5;MAF_USDA=3.333
NC_035104.1	33828447	.	T	G	.	.	MAF_INRAE=3.165;MAF_USDA=3.279
NC_035104.1	33828492	.	A	G	.	.	MAF_INRAE=15.833;MAF_USDA=30.588
NC_035104.1	33828503	.	C	T	.	.	MAF_INRAE=5.063;MAF_USDA=17.059
NC_035104.1	33828524	.	G	C	.	.	MAF_INRAE=6.962;MAF_USDA=25.294
NC_035104.1	33828538	.	T	C	.	.	MAF_INRAE=6.962;MAF_USDA=26.471
NC_035104.1	33828615	.	A	G	.	.	MAF_INRAE=39.241;MAF_USDA=42.941
NC_035104.1	33828705	.	A	T	.	.	MAF_INRAE=5.063;MAF_USDA=17.647
NC_035104.1	33828718	.	T	A	.	.	MAF_INRAE=25.949;MAF_USDA=42.941
NC_035104.1	33828740	.	G	C	.	.	MAF_USDA=1.639
NC_035104.1	33828747	.	A	C	.	.	MAF_INRAE=20.833
NC_035104.1	33828757	.	G	T	.	.	MAF_USDA=5.294
NC_035104.1	33828765	.	C	A	.	.	MAF_USDA=8.197
NC_035104.1	33828767	.	T	A	.	.	MAF_USDA=6.557
NC_035104.1	33828784	.	T	A	.	.	MAF_USDA=2.353
NC_035104.1	33828786	.	T	A	.	.	MAF_USDA=2.353
NC_035104.1	33828796	.	G	T	.	.	MAF_INRAE=5.0
NC_035104.1	33828823	.	C	G	.	.	MAF_INRAE=5.063;MAF_USDA=16.471
NC_035104.1	33828903	.	C	T	.	.	MAF_INRAE=5.063;MAF_USDA=15.882
NC_035104.1	33828912	.	A	T	.	.	MAF_INRAE=5.063;MAF_USDA=25.0
NC_035104.1	33828937	.	T	C	.	.	MAF_INRAE=5.063;MAF_USDA=25.0
NC_035104.1	33829043	.	A	T	.	.	MAF_USDA=15.882
NC_035104.1	33829049	.	T	C	.	.	MAF_USDA=7.377
NC_035104.1	33829136	.	C	A	.	.	MAF_USDA=3.279
NC_035104.1	33829142	.	C	T	.	.	MAF_USDA=2.459
NC_035104.1	33829144	.	A	C	.	.	MAF_INRAE=2.5;MAF_USDA=3.279
NC_035104.1	33829172	.	G	A	.	.	MAF_INRAE=28.481;MAF_USDA=47.059
NC_035104.1	33829352	.	G	A	.	.	MAF_USDA=5.738
NC_035104.1	33829357	.	G	A	.	.	MAF_USDA=2.459
NC_035104.1	33829391	.	T	C	.	.	MAF_USDA=4.118
NC_035104.1	33829421	.	C	T	.	.	MAF_USDA=4.918
NC_035104.1	33829444	.	C	T	.	.	MAF_USDA=5.294
NC_035104.1	33829471	.	A	G	.	.	MAF_USDA=9.412
NC_035104.1	33829760	.	G	C	.	.	MAF_USDA=2.083
NC_035104.1	33829793	.	G	A	.	.	MAF_INRAE=18.987;MAF_USDA=47.059
NC_035104.1	33829855	.	C	T	.	.	MAF_INRAE=11.392;MAF_USDA=12.941
NC_035104.1	33829933	.	C	T	.	.	MAF_USDA=1.639
NC_035104.1	33829954	.	T	C	.	.	MAF_INRAE=36.709;MAF_USDA=21.765
NC_035104.1	33830011	.	G	T	.	.	MAF_USDA=2.459
NC_035104.1	33830034	.	A	G	.	.	MAF_USDA=8.824
NC_035104.1	33830044	.	G	A	.	.	MAF_USDA=10.0
NC_035104.1	33830132	.	C	T	.	.	MAF_INRAE=5.263
NC_035104.1	33830174	.	A	G	.	.	MAF_INRAE=5.263;MAF_USDA=9.412
NC_035104.1	33830188	.	C	A	.	.	MAF_INRAE=2.5
NC_035104.1	33830196	.	G	C	.	.	MAF_USDA=10.0
NC_035104.1	33830260	.	C	A	.	.	MAF_USDA=43.529
NC_035104.1	33830317	.	ATTTTGCTAGGGCATG	ATTTTGCTAGGGCATA	.	.	MAF_USDA=16.667
NC_035104.1	33830366	.	T	C	.	.	MAF_USDA=2.542
NC_035104.1	33830375	.	A	C	.	.	MAF_USDA=1.639
NC_035104.1	33830390	.	A	C	.	.	MAF_USDA=1.639
NC_035104.1	33830399	.	T	C	.	.	MAF_USDA=14.118
NC_035104.1	33830407	.	A	G	.	.	MAF_USDA=22.353
NC_035104.1	33830429	.	A	C	.	.	MAF_USDA=4.918
NC_035104.1	33830516	.	A	G	.	.	MAF_INRAE=18.354;MAF_USDA=43.529
NC_035104.1	33830583	.	G	A	.	.	MAF_USDA=2.459
NC_035104.1	33830620	.	G	A	.	.	MAF_INRAE=18.354;MAF_USDA=43.529
NC_035104.1	33830634	.	G	A	.	.	MAF_USDA=4.918
NC_035104.1	33830636	.	G	A	.	.	MAF_USDA=4.118
NC_035104.1	33830700	.	C	T	.	.	MAF_INRAE=5.263;MAF_USDA=7.059
NC_035104.1	33830720	.	T	A	.	.	MAF_INRAE=5.0;MAF_USDA=16.471
NC_035104.1	33830820	.	C	T	.	.	MAF_USDA=4.918
NC_035104.1	33830827	.	T	C	.	.	MAF_USDA=1.639
NC_035104.1	33830849	.	G	T	.	.	MAF_USDA=2.353
NC_035104.1	33830885	.	G	A	.	.	MAF_USDA=4.918
NC_035104.1	33830894	.	A	C	.	.	MAF_INRAE=17.089;MAF_USDA=48.824
NC_035104.1	33830897	.	T	G	.	.	MAF_USDA=1.639
NC_035104.1	33830899	.	C	A	.	.	MAF_USDA=1.639
NC_035104.1	33830958	.	A	G	.	.	MAF_INRAE=18.354;MAF_USDA=47.059
NC_035104.1	33830972	.	A	G	.	.	MAF_INRAE=18.354;MAF_USDA=48.824
NC_035104.1	33831131	.	G	T	.	.	MAF_USDA=4.918
NC_035104.1	33831143	.	G	T	.	.	MAF_USDA=3.279
NC_035104.1	33831160	.	G	T	.	.	MAF_USDA=3.279
NC_035104.1	33831214	.	C	A	.	.	MAF_USDA=9.412
NC_035104.1	33831236	.	A	G	.	.	MAF_USDA=9.412
NC_035104.1	33831364	.	T	A	.	.	MAF_INRAE=18.354;MAF_USDA=43.529
NC_035104.1	33831442	.	A	G	.	.	MAF_USDA=4.918
NC_035104.1	33831450	.	A	G	.	.	MAF_USDA=1.639
NC_035104.1	33831454	.	A	G	.	.	MAF_USDA=2.459
NC_035104.1	33831514	.	G	T	.	.	MAF_INRAE=22.152;MAF_USDA=3.529
NC_035104.1	33831522	.	A	G	.	.	MAF_USDA=5.738
NC_035104.1	33831617	.	A	T	.	.	MAF_INRAE=5.263
NC_035104.1	33831619	.	G	T	.	.	MAF_USDA=4.918
NC_035104.1	33831626	.	C	T	.	.	MAF_USDA=4.918
NC_035104.1	33831646	.	T	G	.	.	MAF_USDA=4.918
NC_035104.1	33831757	.	T	G	.	.	MAF_INRAE=10.759;MAF_USDA=12.941
NC_035104.1	33831764	.	A	G	.	.	MAF_USDA=4.918
NC_035104.1	33831765	.	A	C	.	.	MAF_USDA=4.098
NC_035104.1	33831769	.	G	C	.	.	MAF_USDA=4.918
NC_035104.1	33831772	.	A	C	.	.	MAF_USDA=4.918
NC_035104.1	33831774	.	A	T	.	.	MAF_USDA=4.918
NC_035104.1	33831780	.	A	T	.	.	MAF_USDA=4.098
NC_035104.1	33831785	.	T	A	.	.	MAF_USDA=6.557
NC_035104.1	33831796	.	T	C	.	.	MAF_USDA=28.824
NC_035104.1	33831804	.	C	A	.	.	MAF_USDA=2.459
NC_035104.1	33831806	.	G	A	.	.	MAF_USDA=27.647
NC_035104.1	33831834	.	T	A	.	.	MAF_INRAE=2.632;MAF_USDA=21.176
NC_035104.1	33831855	.	A	G	.	.	MAF_USDA=16.667
NC_035104.1	33832033	.	T	G	.	.	MAF_INRAE=50.0
NC_035104.1	33832064	.	A	T	.	.	MAF_INRAE=2.632
NC_035104.1	33832122	.	C	T	.	.	MAF_INRAE=47.5;MAF_USDA=39.583
NC_035104.1	33832132	.	G	C	.	.	MAF_INRAE=2.5
NC_035104.1	33832138	.	A	G	.	.	MAF_INRAE=50.0
NC_035104.1	33832217	.	A	T	.	.	MAF_INRAE=18.354;MAF_USDA=45.294
NC_035104.1	33832255	.	G	A	.	.	MAF_INRAE=18.354;MAF_USDA=42.941
NC_035104.1	33832263	.	G	A	.	.	MAF_USDA=2.459
NC_035104.1	33832281	.	A	G	.	.	MAF_USDA=7.377
NC_035104.1	33832349	.	C	T	.	.	MAF_INRAE=18.354;MAF_USDA=42.353
NC_035104.1	33832396	.	C	A	.	.	MAF_USDA=4.918
NC_035104.1	33832447	.	T	A	.	.	MAF_USDA=8.235
NC_035104.1	33832550	.	A	C	.	.	MAF_INRAE=18.354;MAF_USDA=45.882
NC_035104.1	33832613	.	G	A	.	.	MAF_INRAE=18.354;MAF_USDA=45.294
NC_035104.1	33832625	.	G	A	.	.	MAF_INRAE=18.354;MAF_USDA=45.882
NC_035104.1	33832634	.	A	T	.	.	MAF_USDA=5.738
NC_035104.1	33832670	.	C	T	.	.	MAF_USDA=5.738
NC_035104.1	33832676	.	G	T	.	.	MAF_USDA=42.941
NC_035104.1	33832708	.	A	C	.	.	MAF_INRAE=40.833;MAF_USDA=46.471
NC_035104.1	33832774	.	C	T	.	.	MAF_INRAE=50.0
NC_035104.1	33832780	.	C	T	.	.	MAF_INRAE=50.0
NC_035104.1	33832804	.	T	C	.	.	MAF_INRAE=50.0
NC_035104.1	33832808	.	A	G	.	.	MAF_INRAE=17.5
NC_035104.1	33832812	.	A	G	.	.	MAF_INRAE=50.0
NC_035104.1	33832848	.	C	A	.	.	MAF_INRAE=5.0
NC_035104.1	33832870	.	G	T	.	.	MAF_INRAE=7.5
NC_035104.1	33832904	.	T	C	.	.	MAF_INRAE=3.333
NC_035104.1	33832934	.	C	G	.	.	MAF_INRAE=50.0
NC_035104.1	33832938	.	T	C	.	.	MAF_INRAE=46.667
NC_035104.1	33832941	.	C	A	.	.	MAF_INRAE=46.667
NC_035104.1	33832942	.	T	C	.	.	MAF_INRAE=46.667
NC_035104.1	33832947	.	G	T	.	.	MAF_INRAE=46.667
NC_035104.1	33832979	.	A	G	.	.	MAF_INRAE=41.667;MAF_USDA=37.5
NC_035104.1	33832981	.	T	C	.	.	MAF_INRAE=41.667
NC_035104.1	33832987	.	A	G	.	.	MAF_INRAE=39.167;MAF_USDA=18.852
NC_035104.1	33832991	.	C	T	.	.	MAF_INRAE=37.5;MAF_USDA=18.033
NC_035104.1	33833008	.	T	C	.	.	MAF_INRAE=20.833;MAF_USDA=42.353
NC_035104.1	33833009	.	G	T	.	.	MAF_INRAE=3.333;MAF_USDA=7.377
NC_035104.1	33833028	.	T	G	.	.	MAF_INRAE=18.987;MAF_USDA=47.059
NC_035104.1	33833040	.	C	G	.	.	MAF_INRAE=18.354;MAF_USDA=46.471
NC_035104.1	33833041	.	C	T	.	.	MAF_INRAE=15.833;MAF_USDA=48.824
NC_035104.1	33833042	.	G	A	.	.	MAF_USDA=1.639
NC_035104.1	33833053	.	T	C	.	.	MAF_INRAE=18.354;MAF_USDA=47.059
NC_035104.1	33833057	.	G	A	.	.	MAF_INRAE=15.833;MAF_USDA=47.059
NC_035104.1	33833064	.	C	T	.	.	MAF_INRAE=18.354;MAF_USDA=43.75
NC_035104.1	33833068	.	T	A	.	.	MAF_USDA=2.459
NC_035104.1	33833077	.	A	C	.	.	MAF_INRAE=18.354;MAF_USDA=46.471
NC_035104.1	33833097	.	T	C	.	.	MAF_INRAE=11.392;MAF_USDA=13.529
NC_035104.1	33833118	.	T	C	.	.	MAF_USDA=7.377
NC_035104.1	33833130	.	G	T	.	.	MAF_USDA=7.059
NC_035104.1	33833152	.	T	G	.	.	MAF_INRAE=18.987;MAF_USDA=45.882
NC_035104.1	33833166	.	T	A	.	.	MAF_USDA=7.059
NC_035104.1	33833243	.	G	T	.	.	MAF_USDA=21.765
NC_035104.1	33833266	.	A	G	.	.	MAF_USDA=39.412
NC_035104.1	33833287	.	T	A	.	.	MAF_USDA=37.5
NC_035104.1	33833289	.	G	A	.	.	MAF_USDA=43.75
NC_035104.1	33833292	.	G	T	.	.	MAF_USDA=33.333
NC_035104.1	33833307	.	G	T	.	.	MAF_USDA=45.833
NC_035104.1	33833314	.	C	A	.	.	MAF_USDA=8.333
NC_035104.1	33833321	.	A	G	.	.	MAF_USDA=26.087
NC_035104.1	33833388	.	T	G	.	.	MAF_USDA=39.13
NC_035104.1	33833417	.	A	G	.	.	MAF_USDA=39.583
NC_035104.1	33833449	.	A	G	.	.	MAF_USDA=43.75
NC_035104.1	33833471	.	G	T	.	.	MAF_USDA=42.941
NC_035104.1	33833480	.	C	T	.	.	MAF_USDA=17.059
NC_035104.1	33833481	.	A	G	.	.	MAF_USDA=50.0
NC_035104.1	33833499	.	T	C	.	.	MAF_USDA=1.176
NC_035104.1	33833505	.	C	A	.	.	MAF_USDA=50.0
NC_035104.1	33833519	.	C	T	.	.	MAF_INRAE=4.167
NC_035104.1	33833566	.	G	A	.	.	MAF_USDA=3.279
NC_035104.1	33833574	.	G	A	.	.	MAF_USDA=2.459
NC_035104.1	33833586	.	A	C	.	.	MAF_INRAE=1.667
NC_035104.1	33833599	.	C	A	.	.	MAF_USDA=5.738
NC_035104.1	33833612	.	G	A	.	.	MAF_USDA=1.639
NC_035104.1	33833627	.	A	C	.	.	MAF_INRAE=7.5
NC_035104.1	33833680	.	A	C	.	.	MAF_INRAE=12.5
NC_035104.1	33833682	.	T	C	.	.	MAF_INRAE=20.0
NC_035104.1	33833698	.	A	T	.	.	MAF_INRAE=27.5
NC_035104.1	33833718	.	G	A	.	.	MAF_INRAE=46.667
NC_035104.1	33833755	.	G	A	.	.	MAF_INRAE=5.0
NC_035104.1	33833773	.	G	T	.	.	MAF_INRAE=16.667
NC_035104.1	33833784	.	A	T	.	.	MAF_INRAE=8.861
NC_035104.1	33833793	.	C	T	.	.	MAF_INRAE=10.833
NC_035104.1	33833794	.	C	A	.	.	MAF_INRAE=10.833
NC_035104.1	33833813	.	G	T	.	.	MAF_INRAE=5.263;MAF_USDA=2.941
NC_035104.1	33833849	.	C	T	.	.	MAF_USDA=1.176
NC_035104.1	33833878	.	C	A	.	.	MAF_INRAE=6.329;MAF_USDA=2.941
NC_035104.1	33834079	.	A	G	.	.	MAF_USDA=7.377
NC_035104.1	33834146	.	T	C	.	.	MAF_INRAE=36.709;MAF_USDA=45.833
NC_035104.1	33834194	.	T	G	.	.	MAF_USDA=1.639
NC_035104.1	33834223	.	C	T	.	.	MAF_USDA=5.738
NC_035104.1	33834246	.	G	T	.	.	MAF_INRAE=36.709;MAF_USDA=37.059
NC_035104.1	33834252	.	A	G	.	.	MAF_USDA=7.377
NC_035104.1	33834303	.	A	G	.	.	MAF_USDA=8.824
NC_035104.1	33834323	.	A	G	.	.	MAF_INRAE=36.076;MAF_USDA=44.706
NC_035104.1	33834349	.	C	A	.	.	MAF_INRAE=3.333;MAF_USDA=18.235
NC_035104.1	33834352	.	T	C	.	.	MAF_INRAE=38.608;MAF_USDA=20.588
NC_035104.1	33834384	.	G	A	.	.	MAF_USDA=20.492
NC_035104.1	33834389	.	A	G	.	.	MAF_INRAE=34.81;MAF_USDA=49.412
NC_035104.1	33834446	.	A	G	.	.	MAF_INRAE=15.833;MAF_USDA=44.118
NC_035104.1	33834460	.	G	A	.	.	MAF_INRAE=25.833;MAF_USDA=7.647
NC_035104.1	33834475	.	T	A	.	.	MAF_INRAE=5.263
NC_035104.1	33834515	.	T	G	.	.	MAF_USDA=17.059
NC_035104.1	33834521	.	G	A	.	.	MAF_USDA=1.639
NC_035104.1	33834701	.	G	A	.	.	MAF_INRAE=32.911;MAF_USDA=48.214
NC_035104.1	33834749	.	A	G	.	.	MAF_INRAE=5.0;MAF_USDA=10.119
NC_035104.1	33834875	.	C	T	.	.	MAF_USDA=8.197
NC_035104.1	33834876	.	G	A	.	.	MAF_INRAE=2.5
NC_035104.1	33834878	.	C	T	.	.	MAF_INRAE=13.291;MAF_USDA=30.588
NC_035104.1	33834905	.	C	T	.	.	MAF_INRAE=3.333
NC_035104.1	33834936	.	A	T	.	.	MAF_USDA=1.176
NC_035104.1	33834970	.	C	T	.	.	MAF_INRAE=5.0;MAF_USDA=1.639
NC_035104.1	33835032	.	G	C	.	.	MAF_USDA=2.083
NC_035104.1	33835049	.	T	C	.	.	MAF_INRAE=5.0;MAF_USDA=3.279
NC_035104.1	33835107	.	A	G	.	.	MAF_INRAE=36.709;MAF_USDA=40.588
NC_035104.1	33835253	.	A	C	.	.	MAF_USDA=4.918
NC_035104.1	33835256	.	C	T	.	.	MAF_INRAE=5.063;MAF_USDA=14.706
NC_035104.1	33835273	.	T	A	.	.	MAF_INRAE=8.861;MAF_USDA=8.824
NC_035104.1	33835349	.	A	G	.	.	MAF_INRAE=13.924;MAF_USDA=42.353
NC_035104.1	33835352	.	G	A	.	.	MAF_INRAE=2.5;MAF_USDA=7.377
NC_035104.1	33835367	.	A	C	.	.	MAF_INRAE=5.263;MAF_USDA=5.294
NC_035104.1	33835379	.	G	A	.	.	MAF_INRAE=3.333;MAF_USDA=4.706
NC_035104.1	33835400	.	C	T	.	.	MAF_INRAE=9.494;MAF_USDA=34.706
NC_035104.1	33835467	.	T	C	.	.	MAF_INRAE=8.861;MAF_USDA=8.333
NC_035104.1	33835519	.	G	A	.	.	MAF_INRAE=3.333;MAF_USDA=1.176
NC_035104.1	33835525	.	G	A	.	.	MAF_USDA=9.412
NC_035104.1	33835559	.	G	T	.	.	MAF_INRAE=24.684
NC_035104.1	33835618	.	G	T	.	.	MAF_INRAE=2.5;MAF_USDA=4.098
NC_035104.1	33835646	.	G	A	.	.	MAF_INRAE=12.658;MAF_USDA=23.529
NC_035104.1	33835676	.	G	T	.	.	MAF_INRAE=12.658;MAF_USDA=32.353
NC_035104.1	33835800	.	G	A	.	.	MAF_INRAE=5.0;MAF_USDA=15.294
NC_035104.1	33835814	.	G	A	.	.	MAF_INRAE=5.0;MAF_USDA=15.294
NC_035104.1	33835832	.	T	C	.	.	MAF_INRAE=8.333;MAF_USDA=14.706
NC_035104.1	33835842	.	A	C	.	.	MAF_INRAE=8.333;MAF_USDA=15.294
NC_035104.1	33835908	.	C	A	.	.	MAF_INRAE=8.333;MAF_USDA=20.588
NC_035104.1	33835964	.	C	T	.	.	MAF_INRAE=7.5;MAF_USDA=19.412
NC_035104.1	33835979	.	G	A	.	.	MAF_USDA=2.083
NC_035104.1	33835989	.	C	T	.	.	MAF_INRAE=7.5;MAF_USDA=15.294
NC_035104.1	33836162	.	G	A	.	.	MAF_INRAE=36.709;MAF_USDA=41.765
NC_035104.1	33836270	.	T	C	.	.	MAF_USDA=1.19
NC_035104.1	33836404	.	C	T	.	.	MAF_USDA=5.882
NC_035104.1	33836447	.	G	A	.	.	MAF_USDA=2.083
NC_035104.1	33836527	.	G	T	.	.	MAF_USDA=6.667
NC_035104.1	33836563	.	G	A	.	.	MAF_USDA=6.557
NC_035104.1	33836587	.	T	C	.	.	MAF_INRAE=5.263
NC_035104.1	33836593	.	G	A	.	.	MAF_INRAE=8.861;MAF_USDA=8.824
NC_035104.1	33836629	.	G	A	.	.	MAF_INRAE=3.333;MAF_USDA=4.098
NC_035104.1	33836657	.	A	G	.	.	MAF_INRAE=34.81;MAF_USDA=22.917
NC_035104.1	33836664	.	C	A	.	.	MAF_INRAE=3.333;MAF_USDA=2.459
NC_035104.1	33836669	.	T	A	.	.	MAF_USDA=6.557
NC_035104.1	33836693	.	C	A	.	.	MAF_INRAE=34.177;MAF_USDA=42.941
NC_035104.1	33836739	.	T	G	.	.	MAF_USDA=13.934
NC_035104.1	33836743	.	A	T	.	.	MAF_INRAE=25.833;MAF_USDA=47.059
NC_035104.1	33836772	.	T	G	.	.	MAF_USDA=11.765
NC_035104.1	33836933	.	T	C	.	.	MAF_INRAE=26.316;MAF_USDA=1.639
NC_035104.1	33836936	.	C	A	.	.	MAF_INRAE=40.833;MAF_USDA=42.353
NC_035104.1	33836961	.	G	A	.	.	MAF_USDA=6.557
NC_035104.1	33836980	.	G	T	.	.	MAF_INRAE=29.114;MAF_USDA=49.412
NC_035104.1	33837018	.	T	G	.	.	MAF_INRAE=5.0
NC_035104.1	33837050	.	A	T	.	.	MAF_USDA=18.824
NC_035104.1	33837065	.	C	T	.	.	MAF_INRAE=36.709;MAF_USDA=45.833
NC_035104.1	33837071	.	G	T	.	.	MAF_USDA=41.667
NC_035104.1	33837126	.	T	G	.	.	MAF_USDA=45.833
NC_035104.1	33837128	.	A	C	.	.	MAF_INRAE=29.747;MAF_USDA=16.667
NC_035104.1	33837134	.	A	T	.	.	MAF_INRAE=29.747;MAF_USDA=25.595
NC_035104.1	33837158	.	G	A	.	.	MAF_USDA=5.833
NC_035104.1	33837170	.	A	G	.	.	MAF_USDA=2.5
NC_035104.1	33837356	.	C	T	.	.	MAF_INRAE=37.342;MAF_USDA=45.882
NC_035104.1	33837530	.	C	T	.	.	MAF_USDA=5.0
NC_035104.1	33837638	.	A	T	.	.	MAF_INRAE=7.595;MAF_USDA=2.941
NC_035104.1	33837658	.	G	T	.	.	MAF_USDA=1.639
NC_035104.1	33837659	.	A	T	.	.	MAF_USDA=1.639
NC_035104.1	33837681	.	T	A	.	.	MAF_INRAE=5.263;MAF_USDA=2.353
NC_035104.1	33837735	.	C	T	.	.	MAF_USDA=19.412
NC_035104.1	33837773	.	A	G	.	.	MAF_INRAE=36.709;MAF_USDA=26.471
NC_035104.1	33837778	.	T	C	.	.	MAF_INRAE=36.709;MAF_USDA=35.882
NC_035104.1	33837824	.	A	G	.	.	MAF_USDA=19.412
NC_035104.1	33837871	.	A	G	.	.	MAF_USDA=3.279
NC_035104.1	33837880	.	A	T	.	.	MAF_USDA=6.25
NC_035104.1	33837898	.	G	C	.	.	MAF_INRAE=36.709;MAF_USDA=27.647
NC_035104.1	33837900	.	A	G	.	.	MAF_INRAE=38.333;MAF_USDA=44.706
NC_035104.1	33837942	.	G	T	.	.	MAF_INRAE=27.215;MAF_USDA=19.412
NC_035104.1	33838105	.	G	A	.	.	MAF_USDA=1.176
NC_035104.1	33838259	.	T	A	.	.	MAF_INRAE=36.709;MAF_USDA=22.353
NC_035104.1	33838280	.	A	G	.	.	MAF_INRAE=34.81;MAF_USDA=50.0
NC_035104.1	33838281	.	A	T	.	.	MAF_INRAE=39.167;MAF_USDA=22.941
NC_035104.1	33838369	.	A	T	.	.	MAF_INRAE=3.333;MAF_USDA=4.098
NC_035104.1	33838378	.	C	G	.	.	MAF_INRAE=32.911;MAF_USDA=37.059
NC_035104.1	33838428	.	A	C	.	.	MAF_INRAE=31.013;MAF_USDA=46.471
NC_035104.1	33838453	.	C	A	.	.	MAF_INRAE=5.696;MAF_USDA=8.824
NC_035104.1	33838459	.	A	T	.	.	MAF_USDA=7.059
NC_035104.1	33838476	.	G	T	.	.	MAF_USDA=1.176
NC_035104.1	33838527	.	T	C	.	.	MAF_INRAE=2.5;MAF_USDA=11.475
NC_035104.1	33838670	.	C	T	.	.	MAF_USDA=1.639
NC_035104.1	33838991	.	C	T	.	.	MAF_USDA=4.118
NC_035104.1	33839018	.	T	C	.	.	MAF_USDA=5.738
NC_035104.1	33839024	.	G	A	.	.	MAF_INRAE=7.595;MAF_USDA=34.118
NC_035104.1	33839034	.	G	A	.	.	MAF_USDA=10.0
NC_035104.1	33839065	.	T	C	.	.	MAF_USDA=5.294
NC_035104.1	33839076	.	T	C	.	.	MAF_INRAE=8.228;MAF_USDA=34.706
NC_035104.1	33839222	.	C	T	.	.	MAF_INRAE=7.595;MAF_USDA=34.706
NC_035104.1	33839231	.	C	T	.	.	MAF_INRAE=2.5;MAF_USDA=1.639
NC_035104.1	33839237	.	C	T	.	.	MAF_INRAE=7.595;MAF_USDA=35.294
NC_035104.1	33839330	.	T	G	.	.	MAF_INRAE=7.595;MAF_USDA=34.706
NC_035104.1	33839368	.	T	C	.	.	MAF_INRAE=2.5
NC_035104.1	33839372	.	G	A	.	.	MAF_INRAE=2.5
NC_035104.1	33839379	.	A	G	.	.	MAF_USDA=2.459
NC_035104.1	33839399	.	C	A	.	.	MAF_USDA=2.083
NC_035104.1	33839412	.	A	T	.	.	MAF_INRAE=34.81;MAF_USDA=23.529
NC_035104.1	33839416	.	A	C	.	.	MAF_INRAE=35.833;MAF_USDA=23.529
NC_035104.1	33839526	.	T	G	.	.	MAF_INRAE=35.443;MAF_USDA=23.529
NC_035104.1	33839644	.	A	G	.	.	MAF_USDA=18.75
NC_035104.1	33839673	.	G	A	.	.	MAF_USDA=37.5
NC_035104.1	33839678	.	T	G	.	.	MAF_USDA=1.695
NC_035104.1	33839692	.	G	A	.	.	MAF_USDA=6.25
NC_035104.1	33839708	.	A	G	.	.	MAF_USDA=9.146
NC_035104.1	33839753	.	G	T	.	.	MAF_USDA=11.667
NC_035104.1	33839838	.	G	A	.	.	MAF_USDA=4.762
NC_035104.1	33840384	.	T	A	.	.	MAF_USDA=29.167
NC_035104.1	33840414	.	C	T	.	.	MAF_USDA=33.333
NC_035104.1	33840415	.	T	A	.	.	MAF_USDA=24.118
NC_035104.1	33840431	.	T	A	.	.	MAF_INRAE=3.797
NC_035104.1	33840445	.	C	T	.	.	MAF_USDA=23.529
NC_035104.1	33840446	.	T	A	.	.	MAF_USDA=22.941
NC_035104.1	33840462	.	T	A	.	.	MAF_USDA=4.098
NC_035104.1	33840476	.	C	T	.	.	MAF_USDA=18.852
NC_035104.1	33840477	.	T	A	.	.	MAF_USDA=19.672
NC_035104.1	33840493	.	T	A	.	.	MAF_USDA=3.279
NC_035104.1	33840507	.	C	T	.	.	MAF_USDA=13.934
NC_035104.1	33840508	.	T	A	.	.	MAF_USDA=13.934
NC_035104.1	33840574	.	G	A	.	.	MAF_USDA=1.667
NC_035104.1	33840602	.	G	T	.	.	MAF_INRAE=27.215;MAF_USDA=38.235
NC_035104.1	33840647	.	C	A	.	.	MAF_INRAE=36.709;MAF_USDA=24.706
NC_035104.1	33840659	.	T	C	.	.	MAF_USDA=2.459
NC_035104.1	33840704	.	T	C	.	.	MAF_INRAE=34.81;MAF_USDA=24.706
NC_035104.1	33840757	.	A	G	.	.	MAF_INRAE=36.709;MAF_USDA=23.529
NC_035104.1	33840814	.	G	A	.	.	MAF_USDA=4.167
NC_035104.1	33840845	.	G	A	.	.	MAF_INRAE=37.342;MAF_USDA=23.529
NC_035104.1	33840867	.	T	A	.	.	MAF_USDA=8.235
NC_035104.1	33840922	.	A	G	.	.	MAF_INRAE=27.215;MAF_USDA=17.059
NC_035104.1	33840929	.	G	T	.	.	MAF_INRAE=27.215;MAF_USDA=16.471
NC_035104.1	33840964	.	G	A	.	.	MAF_USDA=1.639
NC_035104.1	33840997	.	G	T	.	.	MAF_INRAE=27.215;MAF_USDA=17.059
NC_035104.1	33841054	.	G	A	.	.	MAF_USDA=4.167
NC_035104.1	33841063	.	C	T	.	.	MAF_INRAE=36.709;MAF_USDA=22.353
NC_035104.1	33841133	.	G	A	.	.	MAF_INRAE=36.709;MAF_USDA=22.941
NC_035104.1	33841174	.	T	A	.	.	MAF_INRAE=36.709;MAF_USDA=22.941
NC_035104.1	33841191	.	C	T	.	.	MAF_INRAE=9.494;MAF_USDA=42.941
NC_035104.1	33841268	.	T	C	.	.	MAF_INRAE=9.494;MAF_USDA=41.765
NC_035104.1	33841287	.	A	G	.	.	MAF_INRAE=9.494;MAF_USDA=41.765
NC_035104.1	33841328	.	C	T	.	.	MAF_INRAE=5.0
NC_035104.1	33841416	.	G	C	.	.	MAF_USDA=1.639
NC_035104.1	33841436	.	G	A	.	.	MAF_INRAE=9.494;MAF_USDA=42.353
NC_035104.1	33841490	.	A	G	.	.	MAF_INRAE=9.494;MAF_USDA=41.667
NC_035104.1	33841611	.	G	T	.	.	MAF_INRAE=5.0
NC_035104.1	33843715	.	T	G	.	.	MAF_USDA=3.279
NC_035104.1	33843756	.	T	C	.	.	MAF_INRAE=39.241;MAF_USDA=22.353
NC_035104.1	33843818	.	C	A	.	.	MAF_INRAE=5.696;MAF_USDA=48.235
NC_035104.1	33843838	.	C	T	.	.	MAF_USDA=6.557
NC_035104.1	33843846	.	C	A	.	.	MAF_INRAE=36.709;MAF_USDA=22.353
NC_035104.1	33843883	.	A	G	.	.	MAF_INRAE=5.263
NC_035104.1	33843894	.	G	A	.	.	MAF_INRAE=32.911;MAF_USDA=31.765
NC_035104.1	33843896	.	A	G	.	.	MAF_INRAE=33.333;MAF_USDA=30.588
NC_035104.1	33843907	.	G	T	.	.	MAF_INRAE=32.911;MAF_USDA=33.529
NC_035104.1	33843952	.	G	A	.	.	MAF_USDA=2.459
NC_035104.1	33843953	.	C	T	.	.	MAF_INRAE=33.544;MAF_USDA=21.176
NC_035104.1	33843982	.	G	A	.	.	MAF_INRAE=5.263
NC_035104.1	33844036	.	G	A	.	.	MAF_INRAE=5.0;MAF_USDA=8.824
NC_035104.1	33844155	.	G	C	.	.	MAF_INRAE=26.316;MAF_USDA=42.353
NC_035104.1	33844159	.	C	T	.	.	MAF_USDA=2.459
NC_035104.1	33844194	.	T	G	.	.	MAF_USDA=4.098
NC_035104.1	33844231	.	G	T	.	.	MAF_USDA=24.706
NC_035104.1	33844249	.	A	T	.	.	MAF_USDA=1.639
NC_035104.1	33844251	.	T	A	.	.	MAF_USDA=1.639
NC_035104.1	33844263	.	C	A	.	.	MAF_USDA=2.459
NC_035104.1	33844268	.	T	G	.	.	MAF_INRAE=5.263;MAF_USDA=13.115
NC_035104.1	33844287	.	A	T	.	.	MAF_USDA=14.881
NC_035104.1	33844289	.	T	A	.	.	MAF_USDA=16.071
NC_035104.1	33844306	.	T	G	.	.	MAF_USDA=9.167
NC_035104.1	33844325	.	A	T	.	.	MAF_USDA=1.667
NC_035104.1	33844327	.	T	A	.	.	MAF_USDA=1.667
NC_035104.1	33844344	.	T	G	.	.	MAF_USDA=2.5
NC_035104.1	33844420	.	G	A	.	.	MAF_INRAE=5.263
NC_035104.1	33844422	.	G	T	.	.	MAF_INRAE=37.5;MAF_USDA=28.824
NC_035104.1	33844451	.	T	C	.	.	MAF_INRAE=36.076;MAF_USDA=28.824
NC_035104.1	33844470	.	C	A	.	.	MAF_USDA=5.738
NC_035104.1	33844525	.	A	T	.	.	MAF_USDA=5.738
NC_035104.1	33844539	.	G	A	.	.	MAF_USDA=1.639
NC_035104.1	33844545	.	G	A	.	.	MAF_USDA=30.0
NC_035104.1	33844616	.	G	A	.	.	MAF_USDA=37.059
NC_035104.1	33844622	.	A	T	.	.	MAF_USDA=18.824
NC_035104.1	33844646	.	C	A	.	.	MAF_USDA=15.882
NC_035104.1	33844655	.	G	C	.	.	MAF_USDA=27.059
NC_035104.1	33844705	.	CTACTGAT	CTACTGAA	.	.	MAF_USDA=8.333
NC_035104.1	33844717	.	G	A	.	.	MAF_USDA=7.647
NC_035104.1	33844760	.	C	A	.	.	MAF_INRAE=31.579;MAF_USDA=35.294
NC_035104.1	33844791	.	A	T	.	.	MAF_INRAE=2.5
NC_035104.1	33844793	.	C	A	.	.	MAF_INRAE=2.5
NC_035104.1	33844940	.	C	G	.	.	MAF_USDA=29.518
NC_035104.1	33845153	.	C	T	.	.	MAF_USDA=5.294
NC_035104.1	33845173	.	A	C	.	.	MAF_USDA=25.294
NC_035104.1	33845249	.	A	C	.	.	MAF_INRAE=36.709;MAF_USDA=31.176
NC_035104.1	33845307	.	G	T	.	.	MAF_INRAE=31.579;MAF_USDA=20.588
NC_035104.1	33845324	.	A	T	.	.	MAF_INRAE=5.0;MAF_USDA=11.176
NC_035104.1	33845357	.	T	C	.	.	MAF_USDA=1.639
NC_035104.1	33845379	.	G	A	.	.	MAF_INRAE=31.646;MAF_USDA=32.353
NC_035104.1	33845392	.	T	A	.	.	MAF_USDA=1.639
NC_035104.1	33845521	.	A	T	.	.	MAF_USDA=9.412
NC_035104.1	33845676	.	A	G	.	.	MAF_INRAE=27.215;MAF_USDA=18.824
NC_035104.1	33845697	.	T	C	.	.	MAF_INRAE=5.263;MAF_USDA=2.941
NC_035104.1	33845794	.	C	T	.	.	MAF_USDA=1.639
NC_035104.1	33845825	.	T	G	.	.	MAF_INRAE=31.013;MAF_USDA=31.765
NC_035104.1	33845871	.	A	T	.	.	MAF_USDA=1.639
NC_035104.1	33845906	.	T	G	.	.	MAF_INRAE=7.5
NC_035104.1	33845942	.	C	A	.	.	MAF_INRAE=5.0
NC_035104.1	33846098	.	A	C	.	.	MAF_USDA=1.639
NC_035104.1	33846228	.	C	T	.	.	MAF_INRAE=5.263;MAF_USDA=8.197
NC_035104.1	33846248	.	G	A	.	.	MAF_USDA=1.639
NC_035104.1	33846255	.	A	C	.	.	MAF_INRAE=5.263;MAF_USDA=8.197
NC_035104.1	33846259	.	C	A	.	.	MAF_USDA=4.098
NC_035104.1	33846647	.	G	A	.	.	MAF_USDA=4.167
NC_035104.1	33846682	.	G	T	.	.	MAF_INRAE=5.0
NC_035104.1	33846905	.	C	T	.	.	MAF_USDA=4.918
NC_035104.1	33847005	.	C	T	.	.	MAF_USDA=2.083
NC_035104.1	33847018	.	C	T	.	.	MAF_USDA=2.083
NC_035104.1	33847028	.	T	C	.	.	MAF_INRAE=31.579;MAF_USDA=24.706
NC_035104.1	33847041	.	T	C	.	.	MAF_INRAE=31.646
NC_035104.1	33847102	.	G	T	.	.	MAF_USDA=2.083
NC_035104.1	33847110	.	A	G	.	.	MAF_USDA=3.279
NC_035104.1	33847129	.	G	A	.	.	MAF_USDA=2.459
NC_035104.1	33847689	.	G	T	.	.	MAF_INRAE=8.333;MAF_USDA=12.353
NC_035104.1	33848045	.	G	T	.	.	MAF_USDA=2.459
NC_035104.1	33848064	.	C	A	.	.	MAF_USDA=1.639
NC_035104.1	33848160	.	A	G	.	.	MAF_INRAE=4.167;MAF_USDA=2.381
NC_035104.1	33848178	.	G	T	.	.	MAF_USDA=8.333
NC_035104.1	33848209	.	G	T	.	.	MAF_USDA=4.167
NC_035104.1	33848264	.	A	C	.	.	MAF_USDA=3.529
NC_035104.1	33848267	.	T	G	.	.	MAF_INRAE=5.263;MAF_USDA=7.377
NC_035104.1	33848493	.	A	T	.	.	MAF_INRAE=10.127;MAF_USDA=36.471
NC_035104.1	33848585	.	C	T	.	.	MAF_INRAE=5.263;MAF_USDA=1.639
NC_035104.1	33848592	.	A	T	.	.	MAF_INRAE=15.0;MAF_USDA=2.941
NC_035104.1	33848622	.	T	G	.	.	MAF_USDA=4.098
NC_035104.1	33848686	.	C	A	.	.	MAF_USDA=4.098
NC_035104.1	33848699	.	C	G	.	.	MAF_USDA=4.098
NC_035104.1	33848808	.	A	C	.	.	MAF_USDA=14.118
NC_035104.1	33848821	.	G	C	.	.	MAF_USDA=17.647
NC_035104.1	33848899	.	A	T	.	.	MAF_USDA=1.765
NC_035104.1	33848985	.	T	C	.	.	MAF_USDA=4.098
NC_035104.1	33849039	.	T	C	.	.	MAF_USDA=4.098
NC_035104.1	33849065	.	A	C	.	.	MAF_USDA=2.459
NC_035104.1	33849201	.	A	G	.	.	MAF_USDA=1.639
NC_035104.1	33849222	.	A	C	.	.	MAF_USDA=2.459
NC_035104.1	33849235	.	A	G	.	.	MAF_USDA=47.917
NC_035104.1	33849285	.	G	T	.	.	MAF_USDA=1.695
NC_035104.1	33849306	.	A	C	.	.	MAF_USDA=2.5
NC_035104.1	33849339	.	C	T	.	.	MAF_INRAE=4.167;MAF_USDA=21.765
NC_035104.1	33849374	.	T	A	.	.	MAF_USDA=2.353
NC_035104.1	33849378	.	G	T	.	.	MAF_INRAE=5.263;MAF_USDA=1.639
NC_035104.1	33849513	.	A	C	.	.	MAF_USDA=1.639
NC_035104.1	33849524	.	A	G	.	.	MAF_INRAE=6.329;MAF_USDA=32.353
NC_035104.1	33849534	.	G	T	.	.	MAF_INRAE=4.43;MAF_USDA=31.176
NC_035104.1	33849560	.	G	T	.	.	MAF_INRAE=6.329;MAF_USDA=31.176
NC_035104.1	33849601	.	A	C	.	.	MAF_USDA=1.639
NC_035104.1	33849624	.	C	A	.	.	MAF_USDA=4.098
NC_035104.1	33849819	.	T	C	.	.	MAF_INRAE=6.962;MAF_USDA=18.824
NC_035104.1	33849852	.	C	T	.	.	MAF_INRAE=3.165;MAF_USDA=7.143
NC_035104.1	33849862	.	C	T	.	.	MAF_USDA=2.353
NC_035104.1	33850031	.	C	T	.	.	MAF_INRAE=6.329;MAF_USDA=3.529
NC_035104.1	33850034	.	C	A	.	.	MAF_INRAE=5.263;MAF_USDA=1.639
NC_035104.1	33850046	.	C	T	.	.	MAF_USDA=1.639
NC_035104.1	33850089	.	A	C	.	.	MAF_USDA=2.459
NC_035104.1	33850094	.	C	T	.	.	MAF_USDA=2.459
NC_035104.1	33850126	.	G	A	.	.	MAF_USDA=2.083
NC_035104.1	33850144	.	C	T	.	.	MAF_USDA=1.639
NC_035104.1	33850485	.	C	T	.	.	MAF_USDA=6.25
NC_035104.1	33850552	.	G	T	.	.	MAF_USDA=1.639
NC_035104.1	33850573	.	C	T	.	.	MAF_INRAE=6.962;MAF_USDA=27.647
NC_035104.1	33850666	.	G	A	.	.	MAF_INRAE=3.165;MAF_USDA=8.824
NC_035104.1	33850692	.	C	T	.	.	MAF_INRAE=29.747;MAF_USDA=42.941
NC_035104.1	33850782	.	C	T	.	.	MAF_USDA=4.098
NC_035104.1	33850976	.	C	T	.	.	MAF_INRAE=36.709;MAF_USDA=22.941
NC_035104.1	33851063	.	A	C	.	.	MAF_USDA=3.279
NC_035104.1	33851066	.	T	G	.	.	MAF_USDA=4.098
NC_035104.1	33851070	.	A	C	.	.	MAF_USDA=4.098
NC_035104.1	33851102	.	A	G	.	.	MAF_INRAE=5.263;MAF_USDA=1.639
NC_035104.1	33851186	.	A	T	.	.	MAF_INRAE=5.263
NC_035104.1	33851214	.	G	A	.	.	MAF_USDA=7.647
NC_035104.1	33851215	.	T	C	.	.	MAF_USDA=4.098
NC_035104.1	33851342	.	G	C	.	.	MAF_INRAE=5.833;MAF_USDA=10.588
NC_035104.1	33851351	.	T	C	.	.	MAF_USDA=1.639
NC_035104.1	33851414	.	C	T	.	.	MAF_INRAE=31.579
NC_035104.1	33851475	.	T	A	.	.	MAF_INRAE=36.709;MAF_USDA=22.941
NC_035104.1	33851515	.	C	G	.	.	MAF_USDA=5.294
NC_035104.1	33851535	.	A	C	.	.	MAF_USDA=1.639
NC_035104.1	33851549	.	A	T	.	.	MAF_INRAE=5.0;MAF_USDA=22.353
NC_035104.1	33851647	.	T	C	.	.	MAF_INRAE=3.333;MAF_USDA=9.016
NC_035104.1	33851756	.	T	A	.	.	MAF_INRAE=4.167
NC_035104.1	33851763	.	G	A	.	.	MAF_INRAE=3.797;MAF_USDA=22.353
NC_035104.1	33851785	.	C	T	.	.	MAF_INRAE=6.667;MAF_USDA=7.059
NC_035104.1	33851809	.	C	A	.	.	MAF_INRAE=6.667;MAF_USDA=6.471
NC_035104.1	33851812	.	C	T	.	.	MAF_USDA=2.941
NC_035104.1	33851815	.	C	T	.	.	MAF_USDA=15.574
NC_035104.1	33851820	.	T	G	.	.	MAF_INRAE=8.333;MAF_USDA=4.098
NC_035104.1	33851886	.	T	C	.	.	MAF_USDA=41.667
NC_035104.1	33851889	.	T	C	.	.	MAF_USDA=9.167
NC_035104.1	33851909	.	G	A	.	.	MAF_USDA=4.237
NC_035104.1	33851938	.	A	C	.	.	MAF_USDA=12.941
NC_035104.1	33851945	.	A	G	.	.	MAF_USDA=15.882
NC_035104.1	33851949	.	T	C	.	.	MAF_USDA=2.459
NC_035104.1	33851962	.	G	A	.	.	MAF_INRAE=2.5
NC_035104.1	33851965	.	T	A	.	.	MAF_INRAE=5.263;MAF_USDA=1.639
NC_035104.1	33851983	.	G	A	.	.	MAF_USDA=1.765
NC_035104.1	33852029	.	T	A	.	.	MAF_USDA=1.639
NC_035104.1	33852042	.	T	C	.	.	MAF_INRAE=37.975;MAF_USDA=25.882
NC_035104.1	33852043	.	A	G	.	.	MAF_USDA=3.279
NC_035104.1	33852064	.	C	T	.	.	MAF_USDA=1.639
NC_035104.1	33852067	.	A	C	.	.	MAF_USDA=1.639
NC_035104.1	33852097	.	C	G	.	.	MAF_INRAE=29.747;MAF_USDA=31.176
NC_035104.1	33852128	.	C	A	.	.	MAF_INRAE=36.709;MAF_USDA=23.529
NC_035104.1	33852168	.	A	C	.	.	MAF_USDA=8.824
NC_035104.1	33852176	.	T	A	.	.	MAF_USDA=1.639
NC_035104.1	33852209	.	T	C	.	.	MAF_INRAE=29.114;MAF_USDA=30.0
NC_035104.1	33852227	.	G	A	.	.	MAF_INRAE=2.5
NC_035104.1	33852275	.	A	G	.	.	MAF_INRAE=29.747;MAF_USDA=30.588
NC_035104.1	33852305	.	G	A	.	.	MAF_INRAE=5.833
NC_035104.1	33852387	.	C	T	.	.	MAF_INRAE=2.5
NC_035104.1	33852405	.	A	G	.	.	MAF_USDA=8.197
NC_035104.1	33852429	.	C	T	.	.	MAF_USDA=1.765
NC_035104.1	33852446	.	C	T	.	.	MAF_INRAE=5.0
NC_035104.1	33852485	.	A	G	.	.	MAF_USDA=1.639
NC_035104.1	33852571	.	C	T	.	.	MAF_USDA=7.059
NC_035104.1	33852616	.	A	C	.	.	MAF_INRAE=35.443;MAF_USDA=41.765
NC_035104.1	33852683	.	A	T	.	.	MAF_INRAE=37.342
NC_035104.1	33852759	.	A	T	.	.	MAF_USDA=1.639
NC_035104.1	33852772	.	C	T	.	.	MAF_USDA=3.529
NC_035104.1	33852773	.	G	A	.	.	MAF_INRAE=2.5
NC_035104.1	33852811	.	C	T	.	.	MAF_USDA=13.529
NC_035104.1	33852812	.	T	G	.	.	MAF_USDA=12.353
NC_035104.1	33852815	.	A	C	.	.	MAF_USDA=14.198
NC_035104.1	33852831	.	T	G	.	.	MAF_USDA=41.667
NC_035104.1	33852846	.	A	G	.	.	MAF_USDA=6.78
NC_035104.1	33852868	.	A	G	.	.	MAF_USDA=34.746
NC_035104.1	33852906	.	G	A	.	.	MAF_INRAE=2.5
NC_035104.1	33853026	.	T	A	.	.	MAF_USDA=1.639
NC_035104.1	33853055	.	G	A	.	.	MAF_USDA=10.588
NC_035104.1	33853071	.	G	T	.	.	MAF_INRAE=33.544;MAF_USDA=34.706
NC_035104.1	33853127	.	A	G	.	.	MAF_USDA=1.639
NC_035104.1	33853184	.	C	T	.	.	MAF_USDA=1.639
NC_035104.1	33853209	.	G	T	.	.	MAF_INRAE=37.342;MAF_USDA=24.118
NC_035104.1	33853263	.	T	G	.	.	MAF_INRAE=2.5
NC_035104.1	33853343	.	G	A	.	.	MAF_USDA=3.279
NC_035104.1	33853361	.	G	A	.	.	MAF_INRAE=2.5
NC_035104.1	33853364	.	C	T	.	.	MAF_USDA=1.639
NC_035104.1	33853386	.	C	T	.	.	MAF_INRAE=5.0;MAF_USDA=7.647
NC_035104.1	33853452	.	C	T	.	.	MAF_USDA=1.639
NC_035104.1	33853460	.	C	T	.	.	MAF_INRAE=37.342;MAF_USDA=22.941
NC_035104.1	33853522	.	A	G	.	.	MAF_INRAE=3.333
NC_035104.1	33853541	.	C	T	.	.	MAF_INRAE=5.263
NC_035104.1	33853646	.	C	T	.	.	MAF_USDA=1.639
NC_035104.1	33853724	.	G	T	.	.	MAF_INRAE=5.0;MAF_USDA=6.471
NC_035104.1	33853739	.	A	G	.	.	MAF_INRAE=32.911;MAF_USDA=22.917
NC_035104.1	33853788	.	T	G	.	.	MAF_INRAE=34.177;MAF_USDA=24.706
NC_035104.1	33853813	.	G	A	.	.	MAF_INRAE=32.278;MAF_USDA=17.647
NC_035104.1	33853824	.	A	T	.	.	MAF_INRAE=36.709;MAF_USDA=22.941
NC_035104.1	33853831	.	A	G	.	.	MAF_INRAE=2.5
NC_035104.1	33853833	.	C	A	.	.	MAF_USDA=1.639
NC_035104.1	33853854	.	A	C	.	.	MAF_INRAE=34.81;MAF_USDA=24.118
NC_035104.1	33853880	.	C	A	.	.	MAF_USDA=4.098
NC_035104.1	33853887	.	G	A	.	.	MAF_USDA=8.824
NC_035104.1	33853891	.	G	A	.	.	MAF_USDA=8.824
NC_035104.1	33853912	.	T	A	.	.	MAF_USDA=16.471
NC_035104.1	33853920	.	G	A	.	.	MAF_USDA=1.639
NC_035104.1	33853932	.	A	G	.	.	MAF_INRAE=2.5
NC_035104.1	33854057	.	C	A	.	.	MAF_USDA=1.765
NC_035104.1	33854061	.	C	A	.	.	MAF_USDA=3.529
NC_035104.1	33854090	.	G	T	.	.	MAF_INRAE=7.5;MAF_USDA=1.639
NC_035104.1	33854114	.	G	T	.	.	MAF_INRAE=5.263;MAF_USDA=37.647
NC_035104.1	33854161	.	A	C	.	.	MAF_INRAE=3.165;MAF_USDA=38.235
NC_035104.1	33854201	.	G	C	.	.	MAF_INRAE=32.911;MAF_USDA=41.765
NC_035104.1	33854232	.	T	C	.	.	MAF_USDA=1.639
NC_035104.1	33854268	.	C	T	.	.	MAF_INRAE=3.165;MAF_USDA=28.824
NC_035104.1	33854292	.	G	T	.	.	MAF_INRAE=3.165;MAF_USDA=35.882
NC_035104.1	33854315	.	C	T	.	.	MAF_INRAE=33.544;MAF_USDA=40.588
NC_035104.1	33854361	.	T	C	.	.	MAF_USDA=2.083
NC_035104.1	33854372	.	A	C	.	.	MAF_USDA=6.471
NC_035104.1	33854397	.	A	C	.	.	MAF_USDA=50.0
NC_035104.1	33854564	.	G	A	.	.	MAF_USDA=1.639
NC_035104.1	33854569	.	T	G	.	.	MAF_INRAE=29.747;MAF_USDA=31.176
NC_035104.1	33854593	.	A	C	.	.	MAF_USDA=1.639
NC_035104.1	33854596	.	C	T	.	.	MAF_USDA=1.639
NC_035104.1	33854672	.	C	A	.	.	MAF_USDA=41.176
NC_035104.1	33854711	.	G	T	.	.	MAF_INRAE=5.263;MAF_USDA=1.639
NC_035104.1	33854739	.	C	T	.	.	MAF_USDA=1.639
NC_035104.1	33854744	.	C	T	.	.	MAF_USDA=36.471
NC_035104.1	33854952	.	T	C	.	.	MAF_INRAE=18.354;MAF_USDA=6.471
NC_035104.1	33854964	.	A	G	.	.	MAF_USDA=6.471
NC_035104.1	33855020	.	T	G	.	.	MAF_USDA=1.639
NC_035104.1	33855035	.	G	T	.	.	MAF_INRAE=4.167;MAF_USDA=2.459
NC_035104.1	33855048	.	C	G	.	.	MAF_INRAE=5.0;MAF_USDA=30.588
NC_035104.1	33855094	.	A	G	.	.	MAF_INRAE=17.722;MAF_USDA=17.647
NC_035104.1	33855100	.	C	T	.	.	MAF_INRAE=7.5;MAF_USDA=11.176
NC_035104.1	33855197	.	A	C	.	.	MAF_INRAE=4.167;MAF_USDA=3.333
NC_035104.1	33855348	.	T	C	.	.	MAF_INRAE=4.167;MAF_USDA=2.5
NC_035104.1	33855359	.	A	C	.	.	MAF_INRAE=17.722;MAF_USDA=44.048
NC_035104.1	33855376	.	C	T	.	.	MAF_INRAE=15.0;MAF_USDA=2.083
NC_035104.1	33855381	.	G	A	.	.	MAF_INRAE=4.167;MAF_USDA=3.333
NC_035104.1	33855429	.	T	G	.	.	MAF_INRAE=21.519;MAF_USDA=43.452
NC_035104.1	33855482	.	A	C	.	.	MAF_INRAE=24.684;MAF_USDA=42.262
NC_035104.1	33855513	.	G	A	.	.	MAF_INRAE=24.684;MAF_USDA=41.176
NC_035104.1	33855539	.	A	T	.	.	MAF_INRAE=6.962;MAF_USDA=6.25
NC_035104.1	33855547	.	T	A	.	.	MAF_INRAE=10.526
NC_035104.1	33855636	.	G	T	.	.	MAF_INRAE=10.526;MAF_USDA=10.0
NC_035104.1	33855840	.	A	G	.	.	MAF_INRAE=10.526;MAF_USDA=5.882
NC_035104.1	33855875	.	G	C	.	.	MAF_INRAE=24.684;MAF_USDA=32.353
NC_035104.1	33855892	.	C	G	.	.	MAF_INRAE=25.316;MAF_USDA=31.765
NC_035104.1	33856127	.	A	G	.	.	MAF_INRAE=4.167;MAF_USDA=3.279
NC_035104.1	33856140	.	T	A	.	.	MAF_INRAE=20.253;MAF_USDA=48.235
NC_035104.1	33856190	.	C	T	.	.	MAF_INRAE=22.152;MAF_USDA=45.882
NC_035104.1	33856203	.	C	A	.	.	MAF_INRAE=2.5
NC_035104.1	33856241	.	A	G	.	.	MAF_INRAE=22.152;MAF_USDA=45.882
NC_035104.1	33856286	.	G	A	.	.	MAF_INRAE=23.418;MAF_USDA=45.882
NC_035104.1	33856323	.	C	A	.	.	MAF_INRAE=4.167;MAF_USDA=3.279
NC_035104.1	33856345	.	C	T	.	.	MAF_INRAE=22.785;MAF_USDA=47.059
NC_035104.1	33856371	.	G	A	.	.	MAF_INRAE=22.152;MAF_USDA=45.882
NC_035104.1	33856386	.	A	G	.	.	MAF_INRAE=22.152;MAF_USDA=45.882
NC_035104.1	33856427	.	T	C	.	.	MAF_INRAE=30.38;MAF_USDA=18.824
NC_035104.1	33856428	.	G	T	.	.	MAF_USDA=1.639
NC_035104.1	33856479	.	G	T	.	.	MAF_USDA=1.639
NC_035104.1	33856486	.	T	G	.	.	MAF_INRAE=19.62;MAF_USDA=49.412
NC_035104.1	33856512	.	T	C	.	.	MAF_INRAE=19.62;MAF_USDA=48.235
NC_035104.1	33856525	.	A	T	.	.	MAF_INRAE=4.43;MAF_USDA=4.918
NC_035104.1	33856753	.	G	T	.	.	MAF_USDA=2.459
NC_035104.1	33856876	.	A	C	.	.	MAF_INRAE=9.494;MAF_USDA=17.647
NC_035104.1	33856922	.	G	T	.	.	MAF_INRAE=4.167;MAF_USDA=3.279
NC_035104.1	33857025	.	C	G	.	.	MAF_INRAE=39.873;MAF_USDA=39.583
NC_035104.1	33857051	.	T	C	.	.	MAF_INRAE=4.167
NC_035104.1	33857284	.	G	C	.	.	MAF_USDA=13.529
NC_035104.1	33857344	.	A	G	.	.	MAF_USDA=2.459
NC_035104.1	33857365	.	C	A	.	.	MAF_INRAE=8.861;MAF_USDA=11.585
NC_035104.1	33857369	.	A	T	.	.	MAF_INRAE=15.833
NC_035104.1	33857370	.	A	T	.	.	MAF_INRAE=15.833
NC_035104.1	33857371	.	A	T	.	.	MAF_INRAE=29.167
NC_035104.1	33857378	.	T	G	.	.	MAF_INRAE=5.263
NC_035104.1	33857431	.	C	T	.	.	MAF_INRAE=3.333;MAF_USDA=3.279
NC_035104.1	33857444	.	G	T	.	.	MAF_INRAE=21.519;MAF_USDA=11.765
NC_035104.1	33857542	.	C	T	.	.	MAF_USDA=12.353
NC_035104.1	33857644	.	T	C	.	.	MAF_USDA=6.25
NC_035104.1	33857648	.	C	T	.	.	MAF_USDA=6.25
NC_035104.1	33857671	.	T	G	.	.	MAF_INRAE=3.333
NC_035104.1	33857696	.	C	T	.	.	MAF_INRAE=15.19;MAF_USDA=38.824
NC_035104.1	33857774	.	C	T	.	.	MAF_USDA=2.459
NC_035104.1	33857798	.	C	T	.	.	MAF_USDA=6.25
NC_035104.1	33857909	.	C	T	.	.	MAF_USDA=1.639
NC_035104.1	33857958	.	C	T	.	.	MAF_INRAE=5.263;MAF_USDA=1.639
NC_035104.1	33857985	.	G	T	.	.	MAF_USDA=4.118
NC_035104.1	33857995	.	G	C	.	.	MAF_USDA=9.016
NC_035104.1	33858074	.	T	A	.	.	MAF_USDA=2.083
NC_035104.1	33858075	.	A	C	.	.	MAF_INRAE=10.833;MAF_USDA=2.083
NC_035104.1	33858081	.	T	A	.	.	MAF_INRAE=5.263
NC_035104.1	33858109	.	A	T	.	.	MAF_INRAE=4.167;MAF_USDA=3.529
NC_035104.1	33858135	.	C	T	.	.	MAF_USDA=8.197
NC_035104.1	33858164	.	A	C	.	.	MAF_INRAE=5.263;MAF_USDA=1.639
NC_035104.1	33858181	.	G	T	.	.	MAF_INRAE=5.263
NC_035104.1	33858185	.	G	A	.	.	MAF_USDA=12.5
NC_035104.1	33858189	.	T	C	.	.	MAF_INRAE=18.987;MAF_USDA=41.071
NC_035104.1	33858241	.	G	A	.	.	MAF_USDA=12.941
NC_035104.1	33858363	.	C	T	.	.	MAF_USDA=3.279
NC_035104.1	33858404	.	A	C	.	.	MAF_USDA=4.918
NC_035104.1	33858443	.	G	A	.	.	MAF_USDA=4.918
NC_035104.1	33858505	.	G	T	.	.	MAF_USDA=6.25
NC_035104.1	33858553	.	G	A	.	.	MAF_INRAE=4.167;MAF_USDA=3.279
NC_035104.1	33858706	.	G	T	.	.	MAF_INRAE=3.333;MAF_USDA=1.667
NC_035104.1	33858837	.	G	A	.	.	MAF_USDA=4.706
NC_035104.1	33858885	.	A	T	.	.	MAF_INRAE=5.263;MAF_USDA=1.639
NC_035104.1	33858941	.	A	G	.	.	MAF_USDA=3.529
NC_035104.1	33859178	.	G	T	.	.	MAF_USDA=10.656
NC_035104.1	33859369	.	A	T	.	.	MAF_USDA=4.098
NC_035104.1	33859397	.	C	T	.	.	MAF_USDA=1.639
NC_035104.1	33859458	.	C	T	.	.	MAF_USDA=3.279
NC_035104.1	33859477	.	G	A	.	.	MAF_INRAE=33.544;MAF_USDA=20.0
NC_035104.1	33859485	.	C	T	.	.	MAF_USDA=3.279
NC_035104.1	33859486	.	G	A	.	.	MAF_USDA=8.235
NC_035104.1	33859756	.	C	T	.	.	MAF_INRAE=9.494;MAF_USDA=12.353
NC_035104.1	33859757	.	T	G	.	.	MAF_INRAE=10.833;MAF_USDA=1.765
NC_035104.1	33859796	.	A	T	.	.	MAF_USDA=1.639
NC_035104.1	33859833	.	C	G	.	.	MAF_INRAE=9.494;MAF_USDA=12.353
NC_035104.1	33859896	.	A	G	.	.	MAF_INRAE=5.263;MAF_USDA=1.639
NC_035104.1	33859985	.	C	A	.	.	MAF_INRAE=5.263;MAF_USDA=11.475
NC_035104.1	33859997	.	G	A	.	.	MAF_INRAE=5.263;MAF_USDA=11.475
NC_035104.1	33860072	.	C	G,T	.	.	MAF_INRAE=5.263;MAF_USDA=6.25
NC_035104.1	33860073	.	G	A	.	.	MAF_INRAE=33.544;MAF_USDA=20.0
NC_035104.1	33860080	.	C	T	.	.	MAF_INRAE=3.333;MAF_USDA=13.529
NC_035104.1	33860160	.	C	T	.	.	MAF_USDA=2.459
NC_035104.1	33860179	.	G	A	.	.	MAF_INRAE=18.333
NC_035104.1	33860222	.	C	T	.	.	MAF_USDA=6.471
NC_035104.1	33860223	.	G	A	.	.	MAF_INRAE=4.167;MAF_USDA=2.459
NC_035104.1	33860231	.	C	T	.	.	MAF_USDA=2.083
NC_035104.1	33860307	.	G	A	.	.	MAF_INRAE=3.333;MAF_USDA=14.118
NC_035104.1	33860330	.	C	G	.	.	MAF_INRAE=3.333;MAF_USDA=6.25
NC_035104.1	33860331	.	G	A	.	.	MAF_USDA=4.167
NC_035104.1	33860372	.	G	A	.	.	MAF_USDA=4.118
NC_035104.1	33860422	.	T	A	.	.	MAF_INRAE=3.333;MAF_USDA=12.941
NC_035104.1	33860473	.	C	A	.	.	MAF_INRAE=3.333
NC_035104.1	33860534	.	T	C	.	.	MAF_USDA=12.353
NC_035104.1	33860599	.	C	A	.	.	MAF_USDA=14.286
NC_035104.1	33860600	.	T	A	.	.	MAF_USDA=6.25
NC_035104.1	33860676	.	T	C	.	.	MAF_USDA=43.75
NC_035104.1	33860704	.	C	T	.	.	MAF_INRAE=26.316
NC_035104.1	33861088	.	A	G	.	.	MAF_INRAE=3.333;MAF_USDA=13.529
NC_035104.1	33861094	.	A	G	.	.	MAF_INRAE=10.526;MAF_USDA=7.059
NC_035104.1	33861179	.	G	T	.	.	MAF_USDA=1.639
NC_035104.1	33861254	.	C	T	.	.	MAF_USDA=1.639
NC_035104.1	33861396	.	C	T	.	.	MAF_INRAE=5.696;MAF_USDA=8.235
NC_035104.1	33861517	.	G	A	.	.	MAF_INRAE=3.333;MAF_USDA=15.294
NC_035104.1	33861656	.	G	A	.	.	MAF_INRAE=33.544;MAF_USDA=19.412
NC_035104.1	33861669	.	C	T	.	.	MAF_INRAE=22.152;MAF_USDA=48.824
NC_035104.1	33861806	.	G	T	.	.	MAF_INRAE=3.333
NC_035104.1	33861859	.	G	A	.	.	MAF_INRAE=33.544;MAF_USDA=19.412
NC_035104.1	33862069	.	C	G	.	.	MAF_INRAE=5.263;MAF_USDA=11.765
NC_035104.1	33862111	.	T	C	.	.	MAF_USDA=2.459
NC_035104.1	33862601	.	C	T	.	.	MAF_INRAE=3.333;MAF_USDA=1.639
NC_035104.1	33862766	.	C	A	.	.	MAF_INRAE=23.418;MAF_USDA=48.235
NC_035104.1	33862884	.	C	T	.	.	MAF_USDA=2.459
NC_035104.1	33862973	.	A	G	.	.	MAF_INRAE=32.911;MAF_USDA=26.471
NC_035104.1	33862993	.	T	C	.	.	MAF_INRAE=13.333;MAF_USDA=45.833
NC_035104.1	33862995	.	T	C	.	.	MAF_INRAE=13.333;MAF_USDA=45.833
NC_035104.1	33862996	.	G	C	.	.	MAF_INRAE=13.333;MAF_USDA=45.833
NC_035104.1	33863085	.	A	T	.	.	MAF_INRAE=32.911;MAF_USDA=25.882
NC_035104.1	33863092	.	T	A	.	.	MAF_INRAE=15.19;MAF_USDA=41.176
NC_035104.1	33863121	.	T	C	.	.	MAF_USDA=1.639
NC_035104.1	33863148	.	A	T	.	.	MAF_USDA=10.656
NC_035104.1	33863155	.	T	C	.	.	MAF_INRAE=32.911;MAF_USDA=25.882
NC_035104.1	33863174	.	T	C	.	.	MAF_INRAE=32.911;MAF_USDA=25.882
NC_035104.1	33863181	.	G	A	.	.	MAF_USDA=3.279
NC_035104.1	33863189	.	A	G	.	.	MAF_INRAE=17.722;MAF_USDA=26.471
NC_035104.1	33863191	.	C	T	.	.	MAF_USDA=4.098
NC_035104.1	33863192	.	A	G	.	.	MAF_USDA=4.918
NC_035104.1	33863202	.	A	T	.	.	MAF_USDA=4.706
NC_035104.1	33863211	.	G	A	.	.	MAF_USDA=9.016
NC_035104.1	33863216	.	C	T	.	.	MAF_USDA=4.098
NC_035104.1	33863252	.	GT	GG	.	.	MAF_USDA=41.667
NC_035104.1	33863253	.	T	G	.	.	MAF_INRAE=31.667;MAF_USDA=29.508
NC_035104.1	33863269	.	C	T	.	.	MAF_USDA=1.639
NC_035104.1	33863274	.	C	G	.	.	MAF_USDA=4.098
NC_035104.1	33863276	.	G	C	.	.	MAF_USDA=4.098
NC_035104.1	33863298	.	G	A	.	.	MAF_USDA=3.279
NC_035104.1	33863369	.	T	A	.	.	MAF_INRAE=5.0
NC_035104.1	33863388	.	G	A	.	.	MAF_USDA=25.882
NC_035104.1	33866917	.	T	G	.	.	MAF_USDA=1.639
NC_035104.1	33866973	.	T	C	.	.	MAF_USDA=12.353
NC_035104.1	33867014	.	A	G	.	.	MAF_INRAE=4.167;MAF_USDA=1.639
NC_035104.1	33867227	.	C	T	.	.	MAF_USDA=6.25
NC_035104.1	33867408	.	C	A	.	.	MAF_INRAE=3.333;MAF_USDA=1.639
NC_035104.1	33867420	.	G	C	.	.	MAF_INRAE=33.544;MAF_USDA=20.0
NC_035104.1	33867464	.	C	G	.	.	MAF_INRAE=5.696;MAF_USDA=8.235
NC_035104.1	33867580	.	C	T	.	.	MAF_INRAE=17.089;MAF_USDA=35.294
NC_035104.1	33867646	.	C	A	.	.	MAF_USDA=9.836
NC_035104.1	33867670	.	G	A	.	.	MAF_INRAE=18.354;MAF_USDA=39.286
NC_035104.1	33867812	.	A	C	.	.	MAF_INRAE=3.333
NC_035104.1	33867821	.	C	T	.	.	MAF_INRAE=33.544;MAF_USDA=20.0
NC_035104.1	33867842	.	G	A	.	.	MAF_INRAE=18.354;MAF_USDA=40.588
NC_035104.1	33867861	.	A	C	.	.	MAF_INRAE=10.833;MAF_USDA=2.353
NC_035104.1	33867875	.	A	G	.	.	MAF_USDA=5.882
NC_035104.1	33867896	.	A	C	.	.	MAF_USDA=4.918
NC_035104.1	33868029	.	G	A	.	.	MAF_USDA=6.25
NC_035104.1	33868039	.	T	C	.	.	MAF_INRAE=24.684;MAF_USDA=28.235
NC_035104.1	33868050	.	GA	GG	.	.	MAF_USDA=50.0
NC_035104.1	33868051	.	A	G	.	.	MAF_INRAE=24.167
NC_035104.1	33868074	.	A	C	.	.	MAF_USDA=8.197
NC_035104.1	33868080	.	T	G	.	.	MAF_INRAE=15.19;MAF_USDA=37.647
NC_035104.1	33868141	.	T	G	.	.	MAF_USDA=9.836
NC_035104.1	33868190	.	G	A	.	.	MAF_USDA=6.557
NC_035104.1	33868215	.	C	T	.	.	MAF_INRAE=16.456;MAF_USDA=48.824
NC_035104.1	33868232	.	C	G	.	.	MAF_INRAE=5.833;MAF_USDA=6.471
NC_035104.1	33868248	.	C	T	.	.	MAF_INRAE=10.0;MAF_USDA=1.765
NC_035104.1	33868298	.	G	A	.	.	MAF_INRAE=10.526;MAF_USDA=6.471
NC_035104.1	33868313	.	A	T	.	.	MAF_INRAE=8.861;MAF_USDA=25.294
NC_035104.1	33868316	.	G	A	.	.	MAF_INRAE=8.333;MAF_USDA=25.294
NC_035104.1	33868332	.	G	T	.	.	MAF_INRAE=25.316;MAF_USDA=21.176
NC_035104.1	33868364	.	G	T	.	.	MAF_INRAE=21.519;MAF_USDA=25.882
NC_035104.1	33868388	.	T	A	.	.	MAF_INRAE=25.316;MAF_USDA=20.0
NC_035104.1	33868397	.	T	C	.	.	MAF_INRAE=25.316;MAF_USDA=20.588
NC_035104.1	33868411	.	A	C	.	.	MAF_INRAE=25.316;MAF_USDA=20.588
NC_035104.1	33868414	.	G	T	.	.	MAF_INRAE=21.667
NC_035104.1	33868434	.	T	C	.	.	MAF_USDA=6.25
NC_035104.1	33868436	.	T	G	.	.	MAF_USDA=6.25
NC_035104.1	33868452	.	C	T	.	.	MAF_INRAE=5.0;MAF_USDA=7.377
NC_035104.1	33868602	.	G	A	.	.	MAF_INRAE=29.747;MAF_USDA=31.765
NC_035104.1	33868606	.	C	A	.	.	MAF_USDA=4.098
NC_035104.1	33868654	.	T	G	.	.	MAF_INRAE=10.833
NC_035104.1	33868696	.	A	C	.	.	MAF_INRAE=10.833;MAF_USDA=2.083
NC_035104.1	33868714	.	C	A	.	.	MAF_INRAE=18.987;MAF_USDA=36.905
NC_035104.1	33868786	.	G	C	.	.	MAF_INRAE=13.291;MAF_USDA=18.235
NC_035104.1	33868809	.	C	T	.	.	MAF_USDA=4.098
NC_035104.1	33868816	.	G	T	.	.	MAF_INRAE=13.291;MAF_USDA=18.824
NC_035104.1	33868932	.	G	T	.	.	MAF_USDA=1.639
NC_035104.1	33868942	.	A	C	.	.	MAF_USDA=7.647
NC_035104.1	33869011	.	G	A	.	.	MAF_USDA=8.824
NC_035104.1	33869013	.	A	C	.	.	MAF_USDA=4.918
NC_035104.1	33869047	.	C	T	.	.	MAF_INRAE=2.5;MAF_USDA=1.639
NC_035104.1	33869065	.	A	C	.	.	MAF_INRAE=16.456;MAF_USDA=45.294
NC_035104.1	33869067	.	T	C	.	.	MAF_USDA=1.639
NC_035104.1	33869123	.	G	T	.	.	MAF_INRAE=21.519;MAF_USDA=34.706
NC_035104.1	33869171	.	A	C	.	.	MAF_INRAE=5.0;MAF_USDA=6.471
NC_035104.1	33869211	.	A	C	.	.	MAF_INRAE=5.263;MAF_USDA=9.016
NC_035104.1	33869248	.	C	A	.	.	MAF_USDA=5.882
NC_035104.1	33869265	.	A	G	.	.	MAF_USDA=1.639
NC_035104.1	33869266	.	A	G	.	.	MAF_USDA=1.639
NC_035104.1	33869268	.	C	A	.	.	MAF_USDA=2.083
NC_035104.1	33869276	.	C	T	.	.	MAF_USDA=1.639
NC_035104.1	33869319	.	C	A	.	.	MAF_INRAE=4.167;MAF_USDA=5.882
NC_035104.1	33869389	.	C	G	.	.	MAF_USDA=11.765
NC_035104.1	33869470	.	G	T	.	.	MAF_INRAE=5.0;MAF_USDA=6.471
NC_035104.1	33869527	.	C	T	.	.	MAF_INRAE=5.263;MAF_USDA=7.377
NC_035104.1	33869587	.	G	T	.	.	MAF_INRAE=4.43;MAF_USDA=2.353
NC_035104.1	33869611	.	C	T	.	.	MAF_USDA=1.667
NC_035104.1	33869678	.	G	T	.	.	MAF_USDA=8.235
NC_035104.1	33869739	.	G	T	.	.	MAF_INRAE=10.526;MAF_USDA=5.882
NC_035104.1	33869757	.	G	A	.	.	MAF_INRAE=5.263;MAF_USDA=2.459
NC_035104.1	33870007	.	C	T	.	.	MAF_USDA=6.25
NC_035104.1	33870189	.	G	A	.	.	MAF_USDA=5.952
NC_035104.1	33870289	.	A	T	.	.	MAF_USDA=41.667
NC_035104.1	33870315	.	T	G	.	.	MAF_INRAE=15.19;MAF_USDA=12.5
NC_035104.1	33870322	.	G	T	.	.	MAF_USDA=2.586
NC_035104.1	33870346	.	C	G	.	.	MAF_INRAE=15.19;MAF_USDA=37.195
NC_035104.1	33870496	.	A	G	.	.	MAF_INRAE=15.19;MAF_USDA=37.059
NC_035104.1	33870573	.	G	A	.	.	MAF_INRAE=2.5
NC_035104.1	33870657	.	C	A	.	.	MAF_USDA=8.235
NC_035104.1	33870714	.	A	C	.	.	MAF_USDA=1.639
NC_035104.1	33870731	.	T	C	.	.	MAF_INRAE=15.19;MAF_USDA=39.412
NC_035104.1	33870812	.	C	G	.	.	MAF_USDA=7.059
NC_035104.1	33870817	.	T	G	.	.	MAF_USDA=1.639
NC_035104.1	33870835	.	G	A	.	.	MAF_INRAE=5.263;MAF_USDA=2.459
NC_035104.1	33870863	.	C	A	.	.	MAF_USDA=4.918
NC_035104.1	33870867	.	C	A	.	.	MAF_INRAE=3.333;MAF_USDA=1.639
NC_035104.1	33870889	.	G	A	.	.	MAF_USDA=14.118
NC_035104.1	33870954	.	C	T	.	.	MAF_INRAE=10.833;MAF_USDA=1.639
NC_035104.1	33870987	.	C	T	.	.	MAF_INRAE=10.833;MAF_USDA=1.765
NC_035104.1	33871055	.	C	A	.	.	MAF_INRAE=4.43;MAF_USDA=2.353
NC_035104.1	33871188	.	C	A	.	.	MAF_INRAE=5.263;MAF_USDA=9.016
NC_035104.1	33871254	.	C	T	.	.	MAF_USDA=5.738
NC_035104.1	33871270	.	T	G	.	.	MAF_USDA=15.294
NC_035104.1	33871299	.	T	C	.	.	MAF_INRAE=15.19;MAF_USDA=39.412
NC_035104.1	33871341	.	T	C	.	.	MAF_INRAE=33.544;MAF_USDA=19.412
NC_035104.1	33871362	.	G	A	.	.	MAF_USDA=6.25
NC_035104.1	33871395	.	G	A	.	.	MAF_INRAE=33.544;MAF_USDA=19.412
NC_035104.1	33871450	.	C	T	.	.	MAF_INRAE=10.833;MAF_USDA=1.765
NC_035104.1	33871482	.	A	T	.	.	MAF_INRAE=10.833;MAF_USDA=1.765
NC_035104.1	33871526	.	A	C	.	.	MAF_USDA=4.098
NC_035104.1	33871529	.	T	G	.	.	MAF_USDA=8.197
NC_035104.1	33871578	.	C	A	.	.	MAF_INRAE=23.418;MAF_USDA=42.941
NC_035104.1	33871605	.	T	A	.	.	MAF_INRAE=10.526;MAF_USDA=7.059
NC_035104.1	33871613	.	T	A	.	.	MAF_INRAE=3.333;MAF_USDA=1.639
NC_035104.1	33871696	.	G	A	.	.	MAF_INRAE=33.544;MAF_USDA=20.0
NC_035104.1	33871727	.	C	T	.	.	MAF_INRAE=3.333;MAF_USDA=1.639
NC_035104.1	33871933	.	T	C	.	.	MAF_USDA=2.459
NC_035104.1	33872058	.	G	A	.	.	MAF_USDA=1.639
NC_035104.1	33872110	.	G	T	.	.	MAF_INRAE=5.263;MAF_USDA=9.016
NC_035104.1	33872119	.	A	T	.	.	MAF_INRAE=3.333;MAF_USDA=1.639
NC_035104.1	33872192	.	A	C	.	.	MAF_INRAE=25.949;MAF_USDA=41.176
NC_035104.1	33872226	.	T	C	.	.	MAF_INRAE=10.833;MAF_USDA=7.059
NC_035104.1	33872259	.	T	C	.	.	MAF_USDA=1.639
NC_035104.1	33872313	.	G	T	.	.	MAF_INRAE=30.38;MAF_USDA=27.647
NC_035104.1	33872315	.	G	T	.	.	MAF_INRAE=10.526;MAF_USDA=7.647
NC_035104.1	33872388	.	A	T	.	.	MAF_USDA=1.765
NC_035104.1	33872402	.	T	G	.	.	MAF_USDA=1.639
NC_035104.1	33872458	.	A	T	.	.	MAF_INRAE=10.526;MAF_USDA=4.706
NC_035104.1	33872515	.	T	C	.	.	MAF_USDA=1.639
NC_035104.1	33872560	.	A	G	.	.	MAF_INRAE=5.263
NC_035104.1	33872577	.	G	T	.	.	MAF_USDA=3.279
NC_035104.1	33872593	.	C	A	.	.	MAF_USDA=1.639
NC_035104.1	33872774	.	T	A	.	.	MAF_INRAE=3.333;MAF_USDA=11.475
NC_035104.1	33872827	.	G	C	.	.	MAF_INRAE=25.316;MAF_USDA=31.176
NC_035104.1	33872935	.	T	C	.	.	MAF_INRAE=25.316;MAF_USDA=30.588
NC_035104.1	33872974	.	T	C	.	.	MAF_USDA=8.333
NC_035104.1	33873037	.	C	T	.	.	MAF_USDA=6.557
NC_035104.1	33873050	.	T	C	.	.	MAF_USDA=1.639
NC_035104.1	33873054	.	T	A	.	.	MAF_INRAE=3.333
NC_035104.1	33873059	.	C	G	.	.	MAF_INRAE=3.333
NC_035104.1	33873060	.	C	A	.	.	MAF_INRAE=2.5
NC_035104.1	33873075	.	GCTGCTGTGGTTACTACTACCTGCTGTGGTTACTACT	GCTGCTGTGGTTACTACTACCTGCTGTGGTTACTACC	.	.	MAF_USDA=18.75
NC_035104.1	33873096	.	T	A	.	.	MAF_USDA=5.738
NC_035104.1	33873116	.	G	A	.	.	MAF_USDA=4.098
NC_035104.1	33873159	.	G	A	.	.	MAF_USDA=2.083
NC_035104.1	33873169	.	A	G	.	.	MAF_USDA=1.667
NC_035104.1	33873202	.	C	A	.	.	MAF_USDA=30.0
NC_035104.1	33873208	.	T	C	.	.	MAF_INRAE=4.167;MAF_USDA=4.167
NC_035104.1	33873210	.	G	A	.	.	MAF_USDA=3.279
NC_035104.1	33873248	.	T	A	.	.	MAF_INRAE=21.053;MAF_USDA=47.059
NC_035104.1	33873259	.	T	G	.	.	MAF_USDA=1.639
NC_035104.1	33873369	.	G	A	.	.	MAF_USDA=2.459
NC_035104.1	33873388	.	T	A	.	.	MAF_USDA=1.639
NC_035104.1	33873441	.	C	A	.	.	MAF_USDA=20.0
NC_035104.1	33873442	.	A	T	.	.	MAF_INRAE=3.333
NC_035104.1	33873447	.	C	T	.	.	MAF_INRAE=25.0;MAF_USDA=43.75
NC_035104.1	33873452	.	A	T	.	.	MAF_INRAE=6.667
NC_035104.1	33873485	.	A	G	.	.	MAF_INRAE=23.418;MAF_USDA=50.0
NC_035104.1	33873486	.	T	A	.	.	MAF_INRAE=10.833;MAF_USDA=4.098
NC_035104.1	33873504	.	T	G	.	.	MAF_USDA=8.434
NC_035104.1	33873542	.	T	A	.	.	MAF_USDA=2.542
NC_035104.1	33873611	.	C	T	.	.	MAF_INRAE=5.263;MAF_USDA=4.918
NC_035104.1	33873658	.	T	C	.	.	MAF_USDA=1.639
NC_035104.1	33873703	.	G	T	.	.	MAF_INRAE=25.316;MAF_USDA=39.583
NC_035104.1	33873727	.	C	A	.	.	MAF_INRAE=33.544;MAF_USDA=20.0
NC_035104.1	33873746	.	C	T	.	.	MAF_USDA=1.639
NC_035104.1	33873818	.	G	T	.	.	MAF_INRAE=10.526;MAF_USDA=7.647
NC_035104.1	33873835	.	A	G	.	.	MAF_USDA=8.197
NC_035104.1	33873895	.	A	G	.	.	MAF_INRAE=14.557;MAF_USDA=48.235
NC_035104.1	33873925	.	T	A	.	.	MAF_INRAE=33.544;MAF_USDA=20.0
NC_035104.1	33873998	.	A	G	.	.	MAF_INRAE=27.215;MAF_USDA=36.471
NC_035104.1	33874029	.	A	C	.	.	MAF_INRAE=24.684;MAF_USDA=44.706
NC_035104.1	33874037	.	C	T	.	.	MAF_INRAE=10.526;MAF_USDA=6.557
NC_035104.1	33874093	.	T	G	.	.	MAF_INRAE=8.228;MAF_USDA=17.647
NC_035104.1	33874149	.	G	A	.	.	MAF_USDA=15.294
NC_035104.1	33874174	.	C	A	.	.	MAF_INRAE=5.263;MAF_USDA=5.738
NC_035104.1	33874272	.	T	G	.	.	MAF_INRAE=15.0;MAF_USDA=8.824
NC_035104.1	33874302	.	G	C	.	.	MAF_INRAE=15.19;MAF_USDA=41.176
NC_035104.1	33874353	.	C	T	.	.	MAF_INRAE=10.526;MAF_USDA=2.353
NC_035104.1	33874394	.	A	G	.	.	MAF_USDA=4.098
NC_035104.1	33874418	.	C	G	.	.	MAF_USDA=2.083
NC_035104.1	33874420	.	G	T	.	.	MAF_USDA=2.083
NC_035104.1	33874421	.	C	A	.	.	MAF_USDA=2.083
NC_035104.1	33874497	.	T	C	.	.	MAF_USDA=4.098
NC_035104.1	33874499	.	T	A	.	.	MAF_INRAE=5.263
NC_035104.1	33874540	.	G	A	.	.	MAF_INRAE=10.833
NC_035104.1	33874545	.	G	A	.	.	MAF_USDA=1.667
NC_035104.1	33874622	.	C	T	.	.	MAF_INRAE=5.263;MAF_USDA=5.0
NC_035104.1	33874707	.	A	T	.	.	MAF_INRAE=5.263;MAF_USDA=2.459
NC_035104.1	33874717	.	T	A	.	.	MAF_INRAE=15.19;MAF_USDA=41.176
NC_035104.1	33874734	.	G	A	.	.	MAF_INRAE=10.833;MAF_USDA=3.279
NC_035104.1	33874780	.	C	T	.	.	MAF_INRAE=10.0
NC_035104.1	33874792	.	G	T	.	.	MAF_INRAE=21.053
NC_035104.1	33874803	.	G	A	.	.	MAF_INRAE=10.526;MAF_USDA=6.471
NC_035104.1	33874810	.	C	T	.	.	MAF_INRAE=10.526;MAF_USDA=6.471
NC_035104.1	33874824	.	T	G	.	.	MAF_INRAE=15.19;MAF_USDA=41.765
NC_035104.1	33875106	.	G	A	.	.	MAF_INRAE=15.823;MAF_USDA=41.176
NC_035104.1	33875128	.	G	T	.	.	MAF_INRAE=10.0;MAF_USDA=13.529
NC_035104.1	33875172	.	G	T	.	.	MAF_USDA=4.098
NC_035104.1	33875212	.	T	C	.	.	MAF_INRAE=26.582;MAF_USDA=41.765
NC_035104.1	33875218	.	C	T	.	.	MAF_INRAE=5.263;MAF_USDA=6.557
NC_035104.1	33875235	.	G	A	.	.	MAF_INRAE=11.392;MAF_USDA=17.059
NC_035104.1	33875238	.	G	A	.	.	MAF_INRAE=11.667;MAF_USDA=17.059
NC_035104.1	33875247	.	G	A	.	.	MAF_INRAE=11.392;MAF_USDA=17.647
NC_035104.1	33875287	.	C	A	.	.	MAF_INRAE=26.582;MAF_USDA=42.353
NC_035104.1	33875331	.	T	C	.	.	MAF_INRAE=15.19;MAF_USDA=40.588
NC_035104.1	33875344	.	G	T	.	.	MAF_INRAE=14.167
NC_035104.1	33875382	.	C	T	.	.	MAF_INRAE=10.0;MAF_USDA=1.639
NC_035104.1	33875385	.	G	A	.	.	MAF_INRAE=3.333;MAF_USDA=1.639
NC_035104.1	33875461	.	G	A	.	.	MAF_USDA=4.098
NC_035104.1	33875463	.	G	T	.	.	MAF_INRAE=5.263;MAF_USDA=5.738
NC_035104.1	33875468	.	C	A	.	.	MAF_INRAE=5.263;MAF_USDA=14.706
NC_035104.1	33875497	.	G	A	.	.	MAF_INRAE=1.667;MAF_USDA=1.639
NC_035104.1	33875498	.	A	T	.	.	MAF_INRAE=10.526;MAF_USDA=8.824
NC_035104.1	33875618	.	C	A	.	.	MAF_INRAE=14.167
NC_035104.1	33875706	.	T	C	.	.	MAF_INRAE=5.063;MAF_USDA=5.882
NC_035104.1	33875734	.	T	C	.	.	MAF_INRAE=5.063;MAF_USDA=5.294
NC_035104.1	33875760	.	C	T	.	.	MAF_USDA=2.459
NC_035104.1	33875912	.	C	A	.	.	MAF_INRAE=4.43;MAF_USDA=4.167
NC_035104.1	33875913	.	G	A	.	.	MAF_INRAE=2.5;MAF_USDA=4.167
NC_035104.1	33875967	.	A	G	.	.	MAF_USDA=20.0
NC_035104.1	33876027	.	A	G	.	.	MAF_INRAE=24.051;MAF_USDA=42.857
NC_035104.1	33876055	.	C	A	.	.	MAF_INRAE=32.278;MAF_USDA=20.0
NC_035104.1	33876091	.	T	A	.	.	MAF_USDA=4.167
NC_035104.1	33876106	.	A	G	.	.	MAF_INRAE=1.667;MAF_USDA=21.765
NC_035104.1	33876150	.	C	G	.	.	MAF_INRAE=14.557;MAF_USDA=21.765
NC_035104.1	33876182	.	C	A	.	.	MAF_INRAE=9.494;MAF_USDA=11.475
NC_035104.1	33876205	.	G	T	.	.	MAF_INRAE=15.19;MAF_USDA=38.095
NC_035104.1	33876263	.	A	G	.	.	MAF_INRAE=15.789;MAF_USDA=22.619
NC_035104.1	33876291	.	C	T	.	.	MAF_USDA=6.25
NC_035104.1	33876314	.	G	T	.	.	MAF_USDA=32.941
NC_035104.1	33876342	.	A	T	.	.	MAF_INRAE=11.392;MAF_USDA=4.167
NC_035104.1	33876351	.	C	A	.	.	MAF_INRAE=1.667
NC_035104.1	33876355	.	G	T	.	.	MAF_INRAE=1.667;MAF_USDA=1.639
NC_035104.1	33876435	.	G	A	.	.	MAF_USDA=50.0
NC_035104.1	33877042	.	G	C	.	.	MAF_USDA=41.176
NC_035104.1	33877047	.	T	C	.	.	MAF_USDA=41.765
NC_035104.1	33877205	.	G	A	.	.	MAF_USDA=6.557
NC_035104.1	33877302	.	C	T	.	.	MAF_INRAE=31.646;MAF_USDA=39.412
NC_035104.1	33877372	.	G	A	.	.	MAF_INRAE=18.987;MAF_USDA=38.824
NC_035104.1	33877425	.	C	T	.	.	MAF_INRAE=14.557;MAF_USDA=25.294
NC_035104.1	33877439	.	G	T	.	.	MAF_USDA=4.706
NC_035104.1	33877514	.	C	T	.	.	MAF_INRAE=3.333;MAF_USDA=1.639
NC_035104.1	33877516	.	C	T	.	.	MAF_INRAE=32.278;MAF_USDA=29.412
NC_035104.1	33877648	.	T	C	.	.	MAF_INRAE=18.354;MAF_USDA=36.471
NC_035104.1	33877691	.	C	G	.	.	MAF_INRAE=10.526;MAF_USDA=10.0
NC_035104.1	33877708	.	G	T	.	.	MAF_USDA=9.412
NC_035104.1	33877719	.	A	C	.	.	MAF_INRAE=15.0
NC_035104.1	33877774	.	G	T	.	.	MAF_INRAE=18.354;MAF_USDA=39.412
NC_035104.1	33877778	.	C	A	.	.	MAF_INRAE=17.5;MAF_USDA=40.588
NC_035104.1	33877785	.	G	A	.	.	MAF_INRAE=4.167
NC_035104.1	33877847	.	A	G	.	.	MAF_INRAE=18.987;MAF_USDA=48.235
NC_035104.1	33877861	.	A	C	.	.	MAF_USDA=6.25
NC_035104.1	33877863	.	G	A	.	.	MAF_INRAE=19.167;MAF_USDA=45.833
NC_035104.1	33877871	.	T	C	.	.	MAF_INRAE=21.053;MAF_USDA=47.917
NC_035104.1	33877880	.	G	T	.	.	MAF_INRAE=19.62;MAF_USDA=44.706
NC_035104.1	33877909	.	A	G	.	.	MAF_USDA=19.412
NC_035104.1	33878019	.	G	T	.	.	MAF_INRAE=32.278;MAF_USDA=33.529
NC_035104.1	33878020	.	A	C	.	.	MAF_INRAE=13.924;MAF_USDA=22.941
NC_035104.1	33878035	.	G	A	.	.	MAF_INRAE=18.354;MAF_USDA=44.706
NC_035104.1	33878142	.	C	T	.	.	MAF_INRAE=3.333
NC_035104.1	33878261	.	A	C	.	.	MAF_INRAE=32.278;MAF_USDA=33.333
NC_035104.1	33878396	.	T	A	.	.	MAF_INRAE=18.354;MAF_USDA=39.881
NC_035104.1	33878424	.	G	C	.	.	MAF_INRAE=18.354;MAF_USDA=40.0
NC_035104.1	33878489	.	A	T	.	.	MAF_INRAE=5.263;MAF_USDA=8.235
NC_035104.1	33878526	.	A	T	.	.	MAF_INRAE=4.167
NC_035104.1	33878651	.	G	A	.	.	MAF_INRAE=18.354;MAF_USDA=43.529
NC_035104.1	33878747	.	T	C	.	.	MAF_INRAE=10.526;MAF_USDA=2.941
NC_035104.1	33878835	.	T	C	.	.	MAF_INRAE=18.354;MAF_USDA=42.353
NC_035104.1	33878870	.	C	A	.	.	MAF_USDA=4.918
NC_035104.1	33878872	.	C	T	.	.	MAF_USDA=1.639
NC_035104.1	33878919	.	T	G	.	.	MAF_INRAE=32.5;MAF_USDA=27.647
NC_035104.1	33878927	.	G	A	.	.	MAF_INRAE=32.5;MAF_USDA=25.882
NC_035104.1	33879006	.	G	C	.	.	MAF_USDA=4.098
NC_035104.1	33879073	.	C	T	.	.	MAF_INRAE=12.658;MAF_USDA=14.583
NC_035104.1	33879099	.	C	A	.	.	MAF_USDA=1.639
NC_035104.1	33879119	.	C	A	.	.	MAF_USDA=5.738
NC_035104.1	33879130	.	C	T	.	.	MAF_USDA=1.639
NC_035104.1	33879135	.	G	A	.	.	MAF_USDA=1.639
NC_035104.1	33879140	.	T	G	.	.	MAF_USDA=1.639
NC_035104.1	33879145	.	G	C	.	.	MAF_USDA=2.459
NC_035104.1	33879165	.	G	A	.	.	MAF_USDA=4.098
NC_035104.1	33879175	.	T	C	.	.	MAF_USDA=4.918
NC_035104.1	33879290	.	G	A	.	.	MAF_USDA=4.918
NC_035104.1	33879340	.	C	G	.	.	MAF_INRAE=3.333
NC_035104.1	33879383	.	G	T	.	.	MAF_INRAE=4.167
NC_035104.1	33879522	.	C	A	.	.	MAF_INRAE=5.263
NC_035104.1	33879538	.	C	T	.	.	MAF_USDA=1.639
NC_035104.1	33879544	.	G	A	.	.	MAF_USDA=1.639
NC_035104.1	33879548	.	T	G	.	.	MAF_USDA=4.918
NC_035104.1	33879652	.	G	A	.	.	MAF_USDA=1.639
NC_035104.1	33879781	.	C	T	.	.	MAF_USDA=3.279
NC_035104.1	33879805	.	G	A	.	.	MAF_USDA=4.098
NC_035104.1	33879828	.	T	A	.	.	MAF_INRAE=18.354;MAF_USDA=41.667
NC_035104.1	33880176	.	T	A	.	.	MAF_INRAE=12.658;MAF_USDA=30.0
NC_035104.1	33880244	.	C	T	.	.	MAF_USDA=1.639
NC_035104.1	33880502	.	T	C	.	.	MAF_USDA=4.918
NC_035104.1	33880696	.	C	T	.	.	MAF_INRAE=6.667
NC_035104.1	33880731	.	C	T	.	.	MAF_USDA=20.833
NC_035104.1	33880743	.	T	A	.	.	MAF_USDA=45.833
NC_035104.1	33880767	.	T	C	.	.	MAF_USDA=3.333
NC_035104.1	33880951	.	A	T	.	.	MAF_USDA=6.25
NC_035104.1	33880997	.	A	T	.	.	MAF_INRAE=11.667;MAF_USDA=14.583
NC_035104.1	33881020	.	C	G	.	.	MAF_USDA=1.639
NC_035104.1	33881039	.	G	T	.	.	MAF_INRAE=12.658;MAF_USDA=30.588
NC_035104.1	33881106	.	T	A	.	.	MAF_USDA=1.639
NC_035104.1	33881124	.	C	T	.	.	MAF_USDA=1.639
NC_035104.1	33881145	.	A	T	.	.	MAF_USDA=1.639
NC_035104.1	33881243	.	C	T	.	.	MAF_INRAE=3.333;MAF_USDA=1.695
NC_035104.1	33881260	.	C	T	.	.	MAF_USDA=6.25
NC_035104.1	33881267	.	G	A	.	.	MAF_USDA=2.542
NC_035104.1	33881294	.	A	C	.	.	MAF_INRAE=10.833;MAF_USDA=7.229
NC_035104.1	33881300	.	T	A	.	.	MAF_INRAE=32.5;MAF_USDA=22.289
NC_035104.1	33881327	.	C	T	.	.	MAF_INRAE=15.0;MAF_USDA=26.22
NC_035104.1	33881330	.	T	G	.	.	MAF_INRAE=3.333
NC_035104.1	33881460	.	G	A	.	.	MAF_USDA=1.695
NC_035104.1	33882153	.	C	T	.	.	MAF_INRAE=3.333;MAF_USDA=1.695
NC_035104.1	33882311	.	T	C	.	.	MAF_INRAE=46.667
NC_035104.1	33882378	.	A	G	.	.	MAF_INRAE=32.5
NC_035104.1	33882397	.	C	T	.	.	MAF_INRAE=4.167
NC_035104.1	33882438	.	T	A	.	.	MAF_INRAE=3.333;MAF_USDA=2.586
NC_035104.1	33882439	.	A	T	.	.	MAF_USDA=3.39
NC_035104.1	33882755	.	C	T	.	.	MAF_USDA=1.639
NC_035104.1	33882805	.	G	A	.	.	MAF_USDA=1.667
NC_035104.1	33882832	.	G	A	.	.	MAF_INRAE=11.392;MAF_USDA=16.667
NC_035104.1	33883025	.	T	C	.	.	MAF_INRAE=34.177;MAF_USDA=20.0
NC_035104.1	33883127	.	C	T	.	.	MAF_INRAE=15.19;MAF_USDA=36.471
NC_035104.1	33883157	.	T	C	.	.	MAF_INRAE=9.494;MAF_USDA=14.118
NC_035104.1	33883191	.	C	T	.	.	MAF_INRAE=5.263;MAF_USDA=7.059
NC_035104.1	33883232	.	A	T	.	.	MAF_USDA=1.176
NC_035104.1	33883270	.	C	T	.	.	MAF_INRAE=5.263;MAF_USDA=2.459
NC_035104.1	33883355	.	C	T	.	.	MAF_INRAE=16.456;MAF_USDA=21.765
NC_035104.1	33883486	.	A	G	.	.	MAF_INRAE=17.089;MAF_USDA=21.176
NC_035104.1	33883541	.	C	A	.	.	MAF_INRAE=34.177;MAF_USDA=20.588
NC_035104.1	33883561	.	A	G	.	.	MAF_USDA=20.833
NC_035104.1	33883610	.	C	T	.	.	MAF_USDA=1.639
NC_035104.1	33883684	.	T	C	.	.	MAF_INRAE=4.43;MAF_USDA=6.471
NC_035104.1	33883773	.	T	C	.	.	MAF_INRAE=4.43;MAF_USDA=6.471
NC_035104.1	33883813	.	T	A	.	.	MAF_USDA=1.639
NC_035104.1	33883835	.	C	A	.	.	MAF_USDA=1.639
NC_035104.1	33883914	.	T	C	.	.	MAF_USDA=1.639
NC_035104.1	33883955	.	A	T	.	.	MAF_INRAE=3.333
NC_035104.1	33883956	.	T	A,C	.	.	MAF_INRAE=3.333;MAF_USDA=10.656
NC_035104.1	33884079	.	C	T	.	.	MAF_USDA=4.918
NC_035104.1	33884093	.	A	G	.	.	MAF_INRAE=10.127;MAF_USDA=24.118
NC_035104.1	33884139	.	G	C	.	.	MAF_USDA=3.333
NC_035104.1	33884250	.	A	C	.	.	MAF_INRAE=6.962;MAF_USDA=8.235
NC_035104.1	33884366	.	A	G	.	.	MAF_INRAE=9.494;MAF_USDA=25.294
NC_035104.1	33884492	.	G	A	.	.	MAF_INRAE=31.646;MAF_USDA=35.119
NC_035104.1	33884527	.	T	C	.	.	MAF_USDA=1.639
NC_035104.1	33884544	.	T	A	.	.	MAF_INRAE=24.684;MAF_USDA=48.235
NC_035104.1	33884580	.	G	A	.	.	MAF_USDA=1.639
NC_035104.1	33884586	.	G	A	.	.	MAF_INRAE=10.526;MAF_USDA=17.647
NC_035104.1	33884696	.	T	A	.	.	MAF_USDA=21.176
NC_035104.1	33884697	.	A	T	.	.	MAF_INRAE=15.833;MAF_USDA=5.294
NC_035104.1	33884720	.	C	A	.	.	MAF_USDA=33.529
NC_035104.1	33884745	.	C	T	.	.	MAF_USDA=8.235
NC_035104.1	33884767	.	T	A	.	.	MAF_USDA=1.639
NC_035104.1	33885995	.	T	A	.	.	MAF_INRAE=4.43;MAF_USDA=29.412
NC_035104.1	33886001	.	T	G	.	.	MAF_INRAE=4.43;MAF_USDA=33.133
NC_035104.1	33886006	.	T	C	.	.	MAF_INRAE=4.43;MAF_USDA=43.75
NC_035104.1	33886052	.	G	C	.	.	MAF_USDA=1.176
NC_035104.1	33886086	.	G	T	.	.	MAF_USDA=3.279
NC_035104.1	33886093	.	T	C	.	.	MAF_INRAE=33.544;MAF_USDA=23.529
NC_035104.1	33886165	.	C	T	.	.	MAF_INRAE=10.526;MAF_USDA=2.353
NC_035104.1	33886216	.	G	A	.	.	MAF_USDA=1.639
NC_035104.1	33886219	.	C	T	.	.	MAF_INRAE=3.333
NC_035104.1	33886227	.	G	C	.	.	MAF_INRAE=18.987;MAF_USDA=18.824
NC_035104.1	33886236	.	T	C	.	.	MAF_INRAE=10.526;MAF_USDA=2.353
NC_035104.1	33886296	.	C	T	.	.	MAF_INRAE=33.544;MAF_USDA=21.176
NC_035104.1	33886305	.	A	C	.	.	MAF_USDA=2.083
NC_035104.1	33886454	.	G	A	.	.	MAF_USDA=5.738
NC_035104.1	33886509	.	G	A	.	.	MAF_USDA=1.639
NC_035104.1	33886568	.	G	C	.	.	MAF_INRAE=33.544;MAF_USDA=18.824
NC_035104.1	33886668	.	C	A	.	.	MAF_INRAE=18.354;MAF_USDA=37.647
NC_035104.1	33886719	.	G	T	.	.	MAF_INRAE=15.19;MAF_USDA=4.167
NC_035104.1	33887094	.	G	A	.	.	MAF_USDA=1.639
NC_035104.1	33887210	.	A	G	.	.	MAF_INRAE=7.595;MAF_USDA=45.294
NC_035104.1	33887396	.	C	G	.	.	MAF_INRAE=33.544;MAF_USDA=22.353
NC_035104.1	33887458	.	G	T	.	.	MAF_USDA=18.824
NC_035104.1	33887459	.	G	C	.	.	MAF_USDA=18.235
NC_035104.1	33887460	.	A	G	.	.	MAF_USDA=18.824
NC_035104.1	33887461	.	G	T	.	.	MAF_USDA=18.824
NC_035104.1	33887462	.	G	T	.	.	MAF_USDA=18.824
NC_035104.1	33887507	.	C	A	.	.	MAF_INRAE=4.167
NC_035104.1	33887527	.	G	A	.	.	MAF_INRAE=10.526;MAF_USDA=15.294
NC_035104.1	33887544	.	A	G	.	.	MAF_INRAE=18.354;MAF_USDA=30.588
NC_035104.1	33887569	.	A	G	.	.	MAF_INRAE=30.38;MAF_USDA=40.588
NC_035104.1	33887572	.	C	T	.	.	MAF_USDA=1.639
NC_035104.1	33887621	.	A	G	.	.	MAF_INRAE=10.526
NC_035104.1	33887752	.	A	G	.	.	MAF_USDA=5.294
NC_035104.1	33887895	.	G	T	.	.	MAF_INRAE=10.833;MAF_USDA=4.706
NC_035104.1	33887949	.	C	T	.	.	MAF_INRAE=12.025;MAF_USDA=8.824
NC_035104.1	33888004	.	G	T	.	.	MAF_INRAE=10.526;MAF_USDA=14.706
NC_035104.1	33888005	.	A	T	.	.	MAF_USDA=15.294
NC_035104.1	33888007	.	T	C	.	.	MAF_USDA=2.459
NC_035104.1	33888084	.	G	T	.	.	MAF_USDA=4.918
NC_035104.1	33888127	.	C	A	.	.	MAF_INRAE=5.263
NC_035104.1	33888267	.	T	C	.	.	MAF_INRAE=34.177;MAF_USDA=21.176
NC_035104.1	33888390	.	C	A	.	.	MAF_INRAE=10.526;MAF_USDA=8.333
NC_035104.1	33888534	.	T	C	.	.	MAF_INRAE=7.595;MAF_USDA=34.706
NC_035104.1	33888565	.	C	T	.	.	MAF_USDA=6.25
NC_035104.1	33888573	.	G	A	.	.	MAF_USDA=3.279
NC_035104.1	33888707	.	C	A	.	.	MAF_INRAE=10.526;MAF_USDA=18.235
NC_035104.1	33888725	.	C	A	.	.	MAF_INRAE=14.557;MAF_USDA=23.529
NC_035104.1	33888743	.	C	A	.	.	MAF_USDA=1.639
NC_035104.1	33888805	.	A	C	.	.	MAF_INRAE=17.089;MAF_USDA=48.235
NC_035104.1	33888885	.	G	A	.	.	MAF_USDA=1.639
NC_035104.1	33888956	.	T	G	.	.	MAF_USDA=1.639
NC_035104.1	33888959	.	T	A	.	.	MAF_USDA=2.459
NC_035104.1	33888986	.	A	G	.	.	MAF_INRAE=4.43;MAF_USDA=17.647
NC_035104.1	33889001	.	T	A	.	.	MAF_USDA=1.639
NC_035104.1	33889052	.	G	T	.	.	MAF_INRAE=5.263;MAF_USDA=6.471
NC_035104.1	33889058	.	T	A	.	.	MAF_INRAE=21.519;MAF_USDA=47.647
NC_035104.1	33889059	.	A	T	.	.	MAF_INRAE=18.333;MAF_USDA=47.647
NC_035104.1	33889098	.	T	A	.	.	MAF_INRAE=21.519;MAF_USDA=49.412
NC_035104.1	33889105	.	G	C	.	.	MAF_INRAE=10.833;MAF_USDA=10.588
NC_035104.1	33889113	.	C	A	.	.	MAF_INRAE=12.025;MAF_USDA=40.588
NC_035104.1	33889121	.	C	T	.	.	MAF_INRAE=12.025;MAF_USDA=40.244
NC_035104.1	33889125	.	T	A	.	.	MAF_INRAE=10.833;MAF_USDA=6.25
NC_035104.1	33889155	.	C	T	.	.	MAF_USDA=9.167
NC_035104.1	33889194	.	T	A	.	.	MAF_USDA=4.167
NC_035104.1	33889212	.	T	C	.	.	MAF_INRAE=15.0;MAF_USDA=31.25
NC_035104.1	33889215	.	T	A	.	.	MAF_INRAE=4.167;MAF_USDA=31.25
NC_035104.1	33889218	.	A	G	.	.	MAF_INRAE=10.833;MAF_USDA=15.833
NC_035104.1	33889219	.	A	C	.	.	MAF_INRAE=18.333;MAF_USDA=29.762
NC_035104.1	33889260	.	T	A	.	.	MAF_USDA=9.412
NC_035104.1	33889292	.	G	C	.	.	MAF_USDA=4.098
NC_035104.1	33889311	.	T	G	.	.	MAF_INRAE=31.646;MAF_USDA=38.235
NC_035104.1	33889323	.	G	T	.	.	MAF_USDA=11.475
NC_035104.1	33889363	.	G	T	.	.	MAF_INRAE=15.19;MAF_USDA=22.917
NC_035104.1	33889375	.	G	C	.	.	MAF_INRAE=21.667;MAF_USDA=36.471
NC_035104.1	33889392	.	G	C	.	.	MAF_INRAE=7.595;MAF_USDA=40.588
NC_035104.1	33889418	.	A	T	.	.	MAF_USDA=9.836
NC_035104.1	33889428	.	T	A	.	.	MAF_INRAE=21.519;MAF_USDA=44.118
NC_035104.1	33889553	.	C	T	.	.	MAF_INRAE=3.333
NC_035104.1	33889557	.	G	A	.	.	MAF_INRAE=7.595;MAF_USDA=13.529
NC_035104.1	33889609	.	A	C	.	.	MAF_INRAE=18.333
NC_035104.1	33889683	.	T	C	.	.	MAF_USDA=1.639
NC_035104.1	33889724	.	A	G	.	.	MAF_USDA=6.471
NC_035104.1	33889731	.	G	A	.	.	MAF_USDA=1.639
NC_035104.1	33889826	.	A	G	.	.	MAF_INRAE=3.333
NC_035104.1	33889836	.	T	C	.	.	MAF_INRAE=7.595;MAF_USDA=23.529
NC_035104.1	33889855	.	C	G	.	.	MAF_INRAE=7.595;MAF_USDA=24.118
NC_035104.1	33889857	.	A	T	.	.	MAF_USDA=4.706
NC_035104.1	33889858	.	A	G	.	.	MAF_INRAE=3.333;MAF_USDA=23.529
NC_035104.1	33889869	.	T	A	.	.	MAF_USDA=2.459
NC_035104.1	33889948	.	A	C	.	.	MAF_USDA=12.353
NC_035104.1	33889963	.	G	A	.	.	MAF_INRAE=10.526;MAF_USDA=3.529
NC_035104.1	33890004	.	G	A	.	.	MAF_INRAE=10.833;MAF_USDA=1.639
NC_035104.1	33890015	.	T	A	.	.	MAF_INRAE=34.81;MAF_USDA=20.588
NC_035104.1	33890040	.	A	T	.	.	MAF_INRAE=7.5;MAF_USDA=3.279
NC_035104.1	33890069	.	G	A	.	.	MAF_INRAE=22.785;MAF_USDA=35.294
NC_035104.1	33890106	.	T	A	.	.	MAF_USDA=4.098
NC_035104.1	33890155	.	G	A	.	.	MAF_INRAE=4.43;MAF_USDA=2.381
NC_035104.1	33890195	.	A	T	.	.	MAF_USDA=1.667
NC_035104.1	33890217	.	G	T	.	.	MAF_USDA=2.5
NC_035104.1	33890299	.	T	A	.	.	MAF_INRAE=31.013;MAF_USDA=27.381
NC_035104.1	33890304	.	T	A	.	.	MAF_INRAE=4.167;MAF_USDA=8.929
NC_035104.1	33890315	.	G	T	.	.	MAF_INRAE=24.167;MAF_USDA=27.381
NC_035104.1	33890341	.	T	A	.	.	MAF_INRAE=34.81;MAF_USDA=20.238
NC_035104.1	33890344	.	G	A	.	.	MAF_INRAE=34.167;MAF_USDA=20.238
NC_035104.1	33890384	.	A	T	.	.	MAF_USDA=14.286
NC_035104.1	33890417	.	A	T	.	.	MAF_USDA=16.667
NC_035104.1	33890418	.	G	T	.	.	MAF_USDA=16.667
NC_035104.1	33890438	.	A	C	.	.	MAF_INRAE=10.833;MAF_USDA=10.0
NC_035104.1	33890465	.	A	G	.	.	MAF_USDA=1.667
NC_035104.1	33890492	.	T	C	.	.	MAF_INRAE=15.789;MAF_USDA=30.357
NC_035104.1	33890550	.	A	G	.	.	MAF_USDA=2.459
NC_035104.1	33890569	.	C	T	.	.	MAF_USDA=8.824
NC_035104.1	33890578	.	C	T	.	.	MAF_USDA=8.824
NC_035104.1	33890585	.	C	G	.	.	MAF_USDA=5.294
NC_035104.1	33890620	.	T	C	.	.	MAF_USDA=4.098
NC_035104.1	33890624	.	A	T	.	.	MAF_USDA=4.098
NC_035104.1	33890636	.	A	G	.	.	MAF_USDA=4.098
NC_035104.1	33890679	.	C	T	.	.	MAF_INRAE=16.456;MAF_USDA=32.941
NC_035104.1	33890687	.	T	C	.	.	MAF_INRAE=16.456;MAF_USDA=37.059
NC_035104.1	33890704	.	G	A	.	.	MAF_INRAE=5.263
NC_035104.1	33890819	.	C	A	.	.	MAF_INRAE=21.053;MAF_USDA=31.176
NC_035104.1	33890827	.	C	A	.	.	MAF_INRAE=21.053;MAF_USDA=30.0
NC_035104.1	33890873	.	C	T	.	.	MAF_INRAE=21.053;MAF_USDA=30.0
NC_035104.1	33890885	.	G	A	.	.	MAF_USDA=24.118
NC_035104.1	33890943	.	C	A	.	.	MAF_INRAE=21.053;MAF_USDA=31.176
NC_035104.1	33890944	.	G	A	.	.	MAF_USDA=1.639
NC_035104.1	33890946	.	C	T	.	.	MAF_USDA=31.176
NC_035104.1	33890963	.	G	T	.	.	MAF_USDA=5.738
NC_035104.1	33890972	.	A	C	.	.	MAF_USDA=8.235
NC_035104.1	33891037	.	T	A	.	.	MAF_INRAE=21.053;MAF_USDA=30.588
NC_035104.1	33891047	.	G	A	.	.	MAF_INRAE=21.053;MAF_USDA=30.952
NC_035104.1	33891050	.	C	A	.	.	MAF_INRAE=4.43;MAF_USDA=10.588
NC_035104.1	33891109	.	C	A	.	.	MAF_USDA=2.459
NC_035104.1	33891306	.	C	T	.	.	MAF_INRAE=21.053;MAF_USDA=31.176
NC_035104.1	33891360	.	G	C	.	.	MAF_INRAE=22.152;MAF_USDA=37.5
NC_035104.1	33891362	.	G	A	.	.	MAF_INRAE=24.167;MAF_USDA=37.5
NC_035104.1	33891380	.	C	A	.	.	MAF_USDA=7.647
NC_035104.1	33891409	.	C	A	.	.	MAF_INRAE=4.167;MAF_USDA=1.639
NC_035104.1	33891450	.	G	A	.	.	MAF_USDA=12.295
NC_035104.1	33891452	.	G	T	.	.	MAF_INRAE=10.526;MAF_USDA=14.118
NC_035104.1	33891455	.	C	T	.	.	MAF_USDA=13.115
NC_035104.1	33891459	.	G	A	.	.	MAF_USDA=1.639
NC_035104.1	33891468	.	C	G	.	.	MAF_INRAE=5.263;MAF_USDA=1.639
NC_035104.1	33891491	.	A	C	.	.	MAF_INRAE=30.0;MAF_USDA=39.412
NC_035104.1	33891501	.	A	G	.	.	MAF_USDA=24.706
NC_035104.1	33891531	.	C	T	.	.	MAF_INRAE=33.333;MAF_USDA=41.667
NC_035104.1	33891545	.	T	C	.	.	MAF_USDA=41.765
NC_035104.1	33891573	.	G	T	.	.	MAF_INRAE=31.667;MAF_USDA=20.0
NC_035104.1	33891578	.	C	A	.	.	MAF_INRAE=10.833;MAF_USDA=6.557
NC_035104.1	33891580	.	C	A	.	.	MAF_INRAE=2.5;MAF_USDA=27.059
NC_035104.1	33891593	.	A	C	.	.	MAF_INRAE=5.0;MAF_USDA=1.639
NC_035104.1	33891596	.	C	T	.	.	MAF_INRAE=2.5;MAF_USDA=24.59
NC_035104.1	33891602	.	A	G	.	.	MAF_USDA=18.75
NC_035104.1	33891609	.	C	T	.	.	MAF_INRAE=5.833;MAF_USDA=22.917
NC_035104.1	33891611	.	A	G	.	.	MAF_INRAE=3.333;MAF_USDA=22.131
NC_035104.1	33891669	.	A	T	.	.	MAF_USDA=2.459
NC_035104.1	33891684	.	G	A	.	.	MAF_INRAE=10.833;MAF_USDA=6.557
NC_035104.1	33891687	.	C	T	.	.	MAF_USDA=5.294
NC_035104.1	33891692	.	G	T	.	.	MAF_USDA=22.917
NC_035104.1	33891713	.	C	A	.	.	MAF_INRAE=5.0
NC_035104.1	33891728	.	G	T	.	.	MAF_INRAE=24.167;MAF_USDA=37.5
NC_035104.1	33891766	.	A	T	.	.	MAF_USDA=11.475
NC_035104.1	33891771	.	A	C	.	.	MAF_INRAE=21.053;MAF_USDA=28.235
NC_035104.1	33891787	.	A	G	.	.	MAF_INRAE=3.333
NC_035104.1	33891800	.	A	T	.	.	MAF_USDA=5.738
NC_035104.1	33891830	.	A	C	.	.	MAF_INRAE=21.053;MAF_USDA=30.588
NC_035104.1	33891837	.	G	T	.	.	MAF_INRAE=21.053;MAF_USDA=31.765
NC_035104.1	33891865	.	G	C	.	.	MAF_INRAE=21.053;MAF_USDA=30.0
NC_035104.1	33891869	.	G	A	.	.	MAF_USDA=30.0
NC_035104.1	33891885	.	T	G	.	.	MAF_INRAE=21.053;MAF_USDA=30.0
NC_035104.1	33891923	.	T	C	.	.	MAF_INRAE=22.785;MAF_USDA=47.647
NC_035104.1	33891951	.	T	C	.	.	MAF_INRAE=21.053;MAF_USDA=30.0
NC_035104.1	33891978	.	A	G	.	.	MAF_INRAE=31.013;MAF_USDA=21.176
NC_035104.1	33892018	.	G	T	.	.	MAF_INRAE=32.278;MAF_USDA=21.176
NC_035104.1	33892024	.	G	A	.	.	MAF_INRAE=21.053;MAF_USDA=30.0
NC_035104.1	33892034	.	G	T	.	.	MAF_INRAE=21.053;MAF_USDA=30.588
NC_035104.1	33892104	.	T	A	.	.	MAF_USDA=50.0
NC_035104.1	33892106	.	T	C	.	.	MAF_USDA=50.0
NC_035104.1	33892117	.	G	T	.	.	MAF_INRAE=6.962;MAF_USDA=4.167
NC_035104.1	33892124	.	T	G	.	.	MAF_INRAE=36.842;MAF_USDA=20.482
NC_035104.1	33892144	.	C	A	.	.	MAF_INRAE=36.842;MAF_USDA=19.412
NC_035104.1	33892164	.	C	T	.	.	MAF_INRAE=21.053;MAF_USDA=20.833
NC_035104.1	33892165	.	A	G	.	.	MAF_USDA=22.917
NC_035104.1	33892166	.	A	G	.	.	MAF_USDA=20.833
NC_035104.1	33892178	.	A	G	.	.	MAF_INRAE=21.053;MAF_USDA=26.471
NC_035104.1	33892225	.	C	T	.	.	MAF_INRAE=3.333
NC_035104.1	33892252	.	C	G	.	.	MAF_INRAE=32.5;MAF_USDA=19.412
NC_035104.1	33892259	.	G	T	.	.	MAF_INRAE=21.053;MAF_USDA=27.647
NC_035104.1	33892637	.	C	T	.	.	MAF_USDA=50.0
NC_035104.1	33892650	.	A	G	.	.	MAF_INRAE=36.842;MAF_USDA=20.0
NC_035104.1	33892668	.	T	G	.	.	MAF_USDA=2.083
NC_035104.1	33892677	.	T	G	.	.	MAF_USDA=2.459
NC_035104.1	33892686	.	C	T	.	.	MAF_USDA=28.235
NC_035104.1	33892716	.	T	G	.	.	MAF_INRAE=27.215;MAF_USDA=49.412
NC_035104.1	33892744	.	G	C	.	.	MAF_INRAE=32.911;MAF_USDA=21.176
NC_035104.1	33892782	.	A	T	.	.	MAF_INRAE=26.582;MAF_USDA=49.412
NC_035104.1	33892791	.	C	G	.	.	MAF_USDA=5.294
NC_035104.1	33892841	.	G	T	.	.	MAF_INRAE=10.526;MAF_USDA=13.529
NC_035104.1	33892875	.	G	A	.	.	MAF_INRAE=21.053;MAF_USDA=29.412
NC_035104.1	33892880	.	C	G	.	.	MAF_INRAE=25.316;MAF_USDA=49.412
NC_035104.1	33892912	.	C	T	.	.	MAF_INRAE=29.167
NC_035104.1	33892915	.	A	G	.	.	MAF_USDA=20.833
NC_035104.1	33892970	.	C	T	.	.	MAF_USDA=4.167
NC_035104.1	33892979	.	T	C	.	.	MAF_INRAE=25.316;MAF_USDA=48.214
NC_035104.1	33893045	.	C	G	.	.	MAF_INRAE=15.789
NC_035104.1	33893062	.	A	C	.	.	MAF_USDA=21.765
NC_035104.1	33893064	.	C	A	.	.	MAF_USDA=21.765
NC_035104.1	33893136	.	C	T	.	.	MAF_INRAE=15.789;MAF_USDA=26.471
NC_035104.1	33893147	.	C	G	.	.	MAF_INRAE=15.789;MAF_USDA=4.118
NC_035104.1	33893150	.	G	T	.	.	MAF_INRAE=4.167
NC_035104.1	33893210	.	G	A	.	.	MAF_INRAE=25.949;MAF_USDA=47.059
NC_035104.1	33893246	.	G	T	.	.	MAF_USDA=8.824
NC_035104.1	33893328	.	T	C	.	.	MAF_INRAE=6.962;MAF_USDA=29.412
NC_035104.1	33893396	.	A	G	.	.	MAF_USDA=5.738
NC_035104.1	33893419	.	T	C	.	.	MAF_USDA=6.25
NC_035104.1	33893510	.	C	T	.	.	MAF_USDA=1.639
NC_035104.1	33893537	.	T	C	.	.	MAF_USDA=15.294
NC_035104.1	33893595	.	C	T	.	.	MAF_USDA=4.167
NC_035104.1	33893608	.	C	A	.	.	MAF_USDA=1.667
NC_035104.1	33893612	.	G	A	.	.	MAF_USDA=25.595
NC_035104.1	33893693	.	G	T	.	.	MAF_USDA=2.353
NC_035104.1	33893699	.	C	A	.	.	MAF_USDA=2.353
NC_035104.1	33893785	.	A	T	.	.	MAF_USDA=1.639
NC_035104.1	33893899	.	A	T	.	.	MAF_USDA=47.917
NC_035104.1	33893900	.	C	T	.	.	MAF_USDA=47.917
NC_035104.1	33893901	.	C	T	.	.	MAF_USDA=50.0
NC_035104.1	33893902	.	C	T	.	.	MAF_USDA=47.917
NC_035104.1	33893932	.	A	T	.	.	MAF_INRAE=10.127;MAF_USDA=30.0
NC_035104.1	33893968	.	C	T	.	.	MAF_INRAE=13.333;MAF_USDA=3.529
NC_035104.1	33893981	.	G	A	.	.	MAF_INRAE=10.526;MAF_USDA=2.459
NC_035104.1	33893996	.	C	A	.	.	MAF_INRAE=10.526;MAF_USDA=2.459
NC_035104.1	33894003	.	G	A	.	.	MAF_INRAE=11.392;MAF_USDA=20.588
NC_035104.1	33894062	.	C	T	.	.	MAF_INRAE=5.696;MAF_USDA=12.941
NC_035104.1	33894086	.	T	A	.	.	MAF_INRAE=17.089;MAF_USDA=27.059
NC_035104.1	33894089	.	T	G	.	.	MAF_USDA=3.279
NC_035104.1	33894124	.	A	C	.	.	MAF_INRAE=10.526;MAF_USDA=2.459
NC_035104.1	33894125	.	T	C	.	.	MAF_INRAE=15.0;MAF_USDA=44.706
NC_035104.1	33894132	.	T	G	.	.	MAF_INRAE=12.658;MAF_USDA=22.941
NC_035104.1	33894233	.	C	A	.	.	MAF_INRAE=14.557;MAF_USDA=36.471
NC_035104.1	33894258	.	T	C	.	.	MAF_INRAE=3.165;MAF_USDA=37.5
NC_035104.1	33894265	.	G	A	.	.	MAF_USDA=2.083
NC_035104.1	33894281	.	C	T	.	.	MAF_INRAE=14.557;MAF_USDA=31.765
NC_035104.1	33894287	.	C	A	.	.	MAF_USDA=1.639
NC_035104.1	33894339	.	T	C	.	.	MAF_INRAE=17.089;MAF_USDA=31.176
NC_035104.1	33894340	.	A	T	.	.	MAF_USDA=1.639
NC_035104.1	33894346	.	C	T	.	.	MAF_INRAE=17.089;MAF_USDA=33.333
NC_035104.1	33894349	.	A	C	.	.	MAF_INRAE=18.333;MAF_USDA=30.0
NC_035104.1	33894365	.	C	A	.	.	MAF_INRAE=18.333;MAF_USDA=25.0
NC_035104.1	33894369	.	T	A	.	.	MAF_INRAE=18.333;MAF_USDA=22.917
NC_035104.1	33894374	.	T	C	.	.	MAF_USDA=4.098
NC_035104.1	33894527	.	A	G	.	.	MAF_INRAE=14.557;MAF_USDA=23.529
NC_035104.1	33894528	.	A	G	.	.	MAF_USDA=37.5
NC_035104.1	33894531	.	T	C	.	.	MAF_INRAE=14.167
NC_035104.1	33894546	.	T	C	.	.	MAF_INRAE=14.557;MAF_USDA=32.941
NC_035104.1	33894598	.	T	C	.	.	MAF_USDA=35.294
NC_035104.1	33894667	.	A	C	.	.	MAF_USDA=4.706
NC_035104.1	33894720	.	T	G	.	.	MAF_INRAE=11.667;MAF_USDA=1.639
NC_035104.1	33894750	.	T	C	.	.	MAF_INRAE=15.823;MAF_USDA=30.0
NC_035104.1	33894796	.	C	G	.	.	MAF_INRAE=18.421;MAF_USDA=30.0
NC_035104.1	33894798	.	G	T	.	.	MAF_USDA=28.824
NC_035104.1	33894812	.	G	T	.	.	MAF_INRAE=18.421;MAF_USDA=19.412
NC_035104.1	33894825	.	A	T	.	.	MAF_USDA=2.083
NC_035104.1	33894847	.	A	G	.	.	MAF_USDA=31.176
NC_035104.1	33894848	.	G	T	.	.	MAF_INRAE=17.5;MAF_USDA=31.176
NC_035104.1	33894853	.	A	T	.	.	MAF_USDA=1.639
NC_035104.1	33894860	.	T	A	.	.	MAF_INRAE=15.19;MAF_USDA=31.765
NC_035104.1	33894913	.	A	G	.	.	MAF_USDA=31.765
NC_035104.1	33894934	.	A	T	.	.	MAF_INRAE=13.924;MAF_USDA=32.353
NC_035104.1	33894952	.	G	A	.	.	MAF_USDA=37.059
NC_035104.1	33894992	.	A	G	.	.	MAF_INRAE=10.526;MAF_USDA=32.353
NC_035104.1	33894999	.	C	A	.	.	MAF_USDA=4.167
NC_035104.1	33895024	.	A	G,C	.	.	MAF_INRAE=15.789
NC_035104.1	33895035	.	T	A	.	.	MAF_INRAE=14.557;MAF_USDA=31.765
NC_035104.1	33895040	.	C	T	.	.	MAF_USDA=30.588
NC_035104.1	33895108	.	G	A	.	.	MAF_INRAE=14.557;MAF_USDA=37.059
NC_035104.1	33895170	.	A	C	.	.	MAF_INRAE=5.263
NC_035104.1	33895174	.	A	T	.	.	MAF_USDA=31.176
NC_035104.1	33895183	.	G	A	.	.	MAF_USDA=31.176
NC_035104.1	33895274	.	G	C	.	.	MAF_USDA=5.294
NC_035104.1	33895275	.	C	T	.	.	MAF_USDA=32.353
NC_035104.1	33895280	.	G	A	.	.	MAF_USDA=1.639
NC_035104.1	33895292	.	G	A	.	.	MAF_INRAE=14.557;MAF_USDA=35.882
NC_035104.1	33895296	.	T	C	.	.	MAF_USDA=2.459
NC_035104.1	33895345	.	C	T	.	.	MAF_USDA=2.459
NC_035104.1	33895355	.	T	A	.	.	MAF_INRAE=15.19;MAF_USDA=30.0
NC_035104.1	33895373	.	A	G	.	.	MAF_INRAE=15.19;MAF_USDA=30.0
NC_035104.1	33895389	.	A	T	.	.	MAF_INRAE=15.19;MAF_USDA=43.75
NC_035104.1	33895391	.	T	C	.	.	MAF_INRAE=15.0;MAF_USDA=45.833
NC_035104.1	33895411	.	T	G	.	.	MAF_INRAE=13.924;MAF_USDA=10.0
NC_035104.1	33895414	.	C	A	.	.	MAF_INRAE=15.19;MAF_USDA=31.176
NC_035104.1	33895458	.	C	A	.	.	MAF_USDA=8.197
NC_035104.1	33895526	.	C	T	.	.	MAF_INRAE=14.557;MAF_USDA=29.412
NC_035104.1	33895539	.	C	T	.	.	MAF_INRAE=3.333;MAF_USDA=14.118
NC_035104.1	33895605	.	A	C	.	.	MAF_USDA=4.167
NC_035104.1	33895673	.	G	A	.	.	MAF_USDA=1.667
NC_035104.1	33895757	.	C	A	.	.	MAF_INRAE=18.354;MAF_USDA=26.471
NC_035104.1	33895850	.	T	A	.	.	MAF_INRAE=18.354;MAF_USDA=27.647
NC_035104.1	33895865	.	T	A	.	.	MAF_USDA=26.471
NC_035104.1	33895891	.	A	T	.	.	MAF_USDA=22.353
NC_035104.1	33895910	.	T	C	.	.	MAF_USDA=7.377
NC_035104.1	33895919	.	T	G	.	.	MAF_INRAE=31.579
NC_035104.1	33895925	.	G	A	.	.	MAF_INRAE=31.579;MAF_USDA=26.471
NC_035104.1	33895931	.	T	C	.	.	MAF_USDA=2.459
NC_035104.1	33895951	.	C	T	.	.	MAF_USDA=5.294
NC_035104.1	33895968	.	G	T	.	.	MAF_INRAE=17.722;MAF_USDA=27.059
NC_035104.1	33896029	.	C	A	.	.	MAF_USDA=6.557
NC_035104.1	33896041	.	C	T	.	.	MAF_USDA=5.882
NC_035104.1	33896094	.	A	G	.	.	MAF_INRAE=18.987;MAF_USDA=27.059
NC_035104.1	33896208	.	T	A	.	.	MAF_INRAE=31.579;MAF_USDA=26.786
NC_035104.1	33896225	.	C	T	.	.	MAF_USDA=39.583
NC_035104.1	33896282	.	A	G	.	.	MAF_INRAE=5.263;MAF_USDA=3.529
NC_035104.1	33896302	.	C	T	.	.	MAF_INRAE=18.354;MAF_USDA=27.647
NC_035104.1	33896303	.	T	G	.	.	MAF_INRAE=14.167;MAF_USDA=27.647
NC_035104.1	33896354	.	T	C	.	.	MAF_INRAE=19.62;MAF_USDA=28.235
NC_035104.1	33896373	.	C	G	.	.	MAF_INRAE=18.987;MAF_USDA=28.235
NC_035104.1	33896374	.	A	T	.	.	MAF_INRAE=15.0;MAF_USDA=28.235
NC_035104.1	33896401	.	A	T	.	.	MAF_INRAE=5.263;MAF_USDA=2.459
NC_035104.1	33896406	.	A	C	.	.	MAF_INRAE=31.579;MAF_USDA=22.951
NC_035104.1	33896421	.	T	C	.	.	MAF_INRAE=31.579;MAF_USDA=27.647
NC_035104.1	33896423	.	A	G	.	.	MAF_USDA=27.647
NC_035104.1	33896478	.	G	A	.	.	MAF_INRAE=18.987;MAF_USDA=27.976
NC_035104.1	33896508	.	G	T	.	.	MAF_USDA=6.557
NC_035104.1	33896563	.	A	T	.	.	MAF_USDA=1.639
NC_035104.1	33896573	.	G	T	.	.	MAF_USDA=1.639
NC_035104.1	33896621	.	C	A	.	.	MAF_INRAE=15.789;MAF_USDA=14.118
NC_035104.1	33896644	.	A	C	.	.	MAF_USDA=7.059
NC_035104.1	33896701	.	T	C	.	.	MAF_INRAE=18.354;MAF_USDA=28.824
NC_035104.1	33896719	.	T	C	.	.	MAF_USDA=1.765
NC_035104.1	33896728	.	A	G	.	.	MAF_INRAE=13.291;MAF_USDA=45.294
NC_035104.1	33896811	.	T	G	.	.	MAF_INRAE=18.354;MAF_USDA=25.294
NC_035104.1	33896907	.	C	T	.	.	MAF_USDA=1.639
NC_035104.1	33896928	.	A	T	.	.	MAF_INRAE=18.354;MAF_USDA=35.294
NC_035104.1	33897012	.	G	A	.	.	MAF_USDA=4.706
NC_035104.1	33897126	.	G	A	.	.	MAF_INRAE=18.987;MAF_USDA=30.588
NC_035104.1	33897168	.	C	T	.	.	MAF_INRAE=18.354;MAF_USDA=30.588
NC_035104.1	33897217	.	T	G	.	.	MAF_USDA=4.918
NC_035104.1	33897241	.	G	C	.	.	MAF_INRAE=18.987;MAF_USDA=29.412
NC_035104.1	33897296	.	T	G	.	.	MAF_USDA=6.557
NC_035104.1	33897323	.	A	T	.	.	MAF_USDA=7.377
NC_035104.1	33897335	.	G	A	.	.	MAF_INRAE=18.354;MAF_USDA=30.588
NC_035104.1	33897358	.	A	G	.	.	MAF_INRAE=18.354;MAF_USDA=30.588
NC_035104.1	33897369	.	G	T	.	.	MAF_USDA=3.279
NC_035104.1	33897386	.	C	T	.	.	MAF_INRAE=18.354;MAF_USDA=28.824
NC_035104.1	33897477	.	A	C	.	.	MAF_INRAE=18.354;MAF_USDA=29.762
NC_035104.1	33897494	.	A	C	.	.	MAF_INRAE=18.354;MAF_USDA=29.412
NC_035104.1	33897606	.	T	C	.	.	MAF_INRAE=18.354;MAF_USDA=28.235
NC_035104.1	33897628	.	G	A	.	.	MAF_INRAE=18.354;MAF_USDA=28.824
NC_035104.1	33897712	.	G	A	.	.	MAF_USDA=1.639
NC_035104.1	33897749	.	G	A	.	.	MAF_USDA=2.083
NC_035104.1	33897800	.	A	G	.	.	MAF_INRAE=18.354;MAF_USDA=29.412
NC_035104.1	33897829	.	G	C	.	.	MAF_USDA=2.353
NC_035104.1	33897909	.	G	A	.	.	MAF_INRAE=18.354;MAF_USDA=28.235
NC_035104.1	33897911	.	T	C	.	.	MAF_INRAE=14.167;MAF_USDA=28.235
NC_035104.1	33897937	.	C	T	.	.	MAF_USDA=34.706
NC_035104.1	33897958	.	A	G	.	.	MAF_INRAE=18.354;MAF_USDA=28.824
NC_035104.1	33898031	.	G	T	.	.	MAF_USDA=2.459
NC_035104.1	33898150	.	C	T	.	.	MAF_INRAE=3.333
NC_035104.1	33898267	.	G	A	.	.	MAF_USDA=11.176
NC_035104.1	33898387	.	T	G	.	.	MAF_INRAE=17.089;MAF_USDA=34.426
NC_035104.1	33898499	.	T	A	.	.	MAF_INRAE=17.722;MAF_USDA=33.929
NC_035104.1	33898502	.	G	A	.	.	MAF_INRAE=15.0;MAF_USDA=33.929
NC_035104.1	33898565	.	T	G	.	.	MAF_USDA=5.952
NC_035104.1	33898567	.	G	A	.	.	MAF_USDA=6.25
NC_035104.1	33898599	.	C	A	.	.	MAF_USDA=1.639
NC_035104.1	33898703	.	C	T	.	.	MAF_INRAE=5.263;MAF_USDA=8.235
NC_035104.1	33898821	.	G	T	.	.	MAF_USDA=4.918
NC_035104.1	33898961	.	A	G	.	.	MAF_INRAE=20.886;MAF_USDA=17.647
NC_035104.1	33898969	.	C	T	.	.	MAF_INRAE=11.667;MAF_USDA=5.294
NC_035104.1	33899027	.	G	A	.	.	MAF_USDA=9.016
NC_035104.1	33899062	.	C	T	.	.	MAF_INRAE=13.291;MAF_USDA=8.235
NC_035104.1	33899094	.	A	T	.	.	MAF_USDA=6.25
NC_035104.1	33899095	.	A	T	.	.	MAF_USDA=6.25
NC_035104.1	33899234	.	G	A	.	.	MAF_USDA=2.459
NC_035104.1	33899240	.	A	G	.	.	MAF_INRAE=14.557;MAF_USDA=16.471
NC_035104.1	33899286	.	A	G	.	.	MAF_USDA=6.25
NC_035104.1	33899307	.	G	A	.	.	MAF_INRAE=10.833;MAF_USDA=1.639
NC_035104.1	33899392	.	C	A	.	.	MAF_USDA=1.639
NC_035104.1	33899405	.	C	T	.	.	MAF_INRAE=13.291;MAF_USDA=16.471
NC_035104.1	33899435	.	A	G	.	.	MAF_INRAE=5.063;MAF_USDA=43.529
NC_035104.1	33899512	.	G	A	.	.	MAF_INRAE=15.789;MAF_USDA=25.882
NC_035104.1	33899541	.	C	A	.	.	MAF_USDA=17.647
NC_035104.1	33899596	.	A	T	.	.	MAF_USDA=9.016
NC_035104.1	33899669	.	G	A	.	.	MAF_USDA=5.738
NC_035104.1	33899684	.	A	G	.	.	MAF_INRAE=13.158;MAF_USDA=16.393
NC_035104.1	33899701	.	A	C	.	.	MAF_INRAE=13.158;MAF_USDA=18.033
NC_035104.1	33899717	.	G	A	.	.	MAF_INRAE=19.62;MAF_USDA=22.131
NC_035104.1	33899727	.	C	T	.	.	MAF_INRAE=15.789;MAF_USDA=13.115
NC_035104.1	33899734	.	C	A	.	.	MAF_USDA=4.098
NC_035104.1	33899745	.	G	C	.	.	MAF_USDA=4.918
NC_035104.1	33899842	.	C	T	.	.	MAF_USDA=22.353
NC_035104.1	33899905	.	T	A	.	.	MAF_USDA=14.754
NC_035104.1	33899927	.	G	A	.	.	MAF_USDA=6.557
NC_035104.1	33899945	.	G	A	.	.	MAF_INRAE=20.886;MAF_USDA=18.235
NC_035104.1	33900026	.	G	C	.	.	MAF_INRAE=13.924;MAF_USDA=15.882
NC_035104.1	33900075	.	T	C	.	.	MAF_INRAE=15.789;MAF_USDA=7.647
NC_035104.1	33900090	.	T	A	.	.	MAF_INRAE=10.526;MAF_USDA=8.333
NC_035104.1	33900114	.	G	A	.	.	MAF_USDA=1.765
NC_035104.1	33900173	.	C	A	.	.	MAF_USDA=3.279
NC_035104.1	33900229	.	A	G	.	.	MAF_USDA=6.25
NC_035104.1	33900314	.	G	C	.	.	MAF_USDA=4.118
NC_035104.1	33900384	.	G	A	.	.	MAF_INRAE=3.333
NC_035104.1	33900403	.	T	G	.	.	MAF_USDA=2.459
NC_035104.1	33900404	.	G	T	.	.	MAF_USDA=6.557
NC_035104.1	33900422	.	C	T	.	.	MAF_USDA=4.118
NC_035104.1	33900443	.	G	A	.	.	MAF_USDA=2.459
NC_035104.1	33900448	.	C	T	.	.	MAF_USDA=3.279
NC_035104.1	33900538	.	T	G	.	.	MAF_INRAE=6.329;MAF_USDA=18.824
NC_035104.1	33900560	.	A	G	.	.	MAF_INRAE=5.263;MAF_USDA=2.459
NC_035104.1	33900564	.	G	T	.	.	MAF_INRAE=6.329;MAF_USDA=19.412
NC_035104.1	33900640	.	T	C	.	.	MAF_INRAE=2.5;MAF_USDA=19.412
NC_035104.1	33900683	.	A	T	.	.	MAF_INRAE=15.789;MAF_USDA=4.918
NC_035104.1	33900690	.	C	T	.	.	MAF_USDA=1.639
NC_035104.1	33900691	.	G	A	.	.	MAF_USDA=6.557
NC_035104.1	33900817	.	G	A	.	.	MAF_INRAE=6.329;MAF_USDA=18.824
NC_035104.1	33900856	.	G	T	.	.	MAF_USDA=4.118
NC_035104.1	33900904	.	G	T	.	.	MAF_USDA=1.639
NC_035104.1	33901183	.	C	T	.	.	MAF_INRAE=6.329;MAF_USDA=14.118
NC_035104.1	33901186	.	C	T	.	.	MAF_INRAE=18.354;MAF_USDA=18.824
NC_035104.1	33901207	.	C	A	.	.	MAF_USDA=4.118
NC_035104.1	33901596	.	C	T	.	.	MAF_USDA=3.529
NC_035104.1	33901597	.	G	A	.	.	MAF_USDA=6.557
NC_035104.1	33901617	.	A	C	.	.	MAF_USDA=8.333
NC_035104.1	33901625	.	C	T	.	.	MAF_USDA=12.5
NC_035104.1	33901639	.	A	G	.	.	MAF_INRAE=6.329;MAF_USDA=13.529
NC_035104.1	33901654	.	A	G	.	.	MAF_INRAE=9.494;MAF_USDA=35.882
NC_035104.1	33901656	.	C	T	.	.	MAF_INRAE=10.833;MAF_USDA=9.016
NC_035104.1	33901727	.	T	C	.	.	MAF_USDA=9.412
NC_035104.1	33901744	.	T	G	.	.	MAF_USDA=8.235
NC_035104.1	33901747	.	G	A	.	.	MAF_USDA=7.647
NC_035104.1	33901760	.	C	T	.	.	MAF_USDA=8.235
NC_035104.1	33901764	.	C	A	.	.	MAF_USDA=1.176
NC_035104.1	33901814	.	A	G	.	.	MAF_USDA=20.0
NC_035104.1	33901876	.	C	A	.	.	MAF_USDA=6.25
NC_035104.1	33901962	.	T	A	.	.	MAF_USDA=20.0
NC_035104.1	33901983	.	C	G	.	.	MAF_USDA=20.0
NC_035104.1	33901987	.	C	G	.	.	MAF_INRAE=17.5;MAF_USDA=17.647
NC_035104.1	33902059	.	G	A	.	.	MAF_INRAE=20.886;MAF_USDA=17.857
NC_035104.1	33902064	.	C	G	.	.	MAF_USDA=2.976
NC_035104.1	33902089	.	C	G	.	.	MAF_INRAE=21.519;MAF_USDA=38.235
NC_035104.1	33902093	.	T	G	.	.	MAF_USDA=20.588
NC_035104.1	33902215	.	C	T	.	.	MAF_USDA=3.279
NC_035104.1	33902217	.	A	G	.	.	MAF_USDA=20.588
NC_035104.1	33902563	.	G	T	.	.	MAF_USDA=37.5
NC_035104.1	33902603	.	C	T	.	.	MAF_USDA=35.976
NC_035104.1	33902666	.	G	A	.	.	MAF_USDA=49.405
NC_035104.1	33902739	.	C	T	.	.	MAF_INRAE=31.579;MAF_USDA=21.176
NC_035104.1	33902744	.	G	A	.	.	MAF_INRAE=15.789;MAF_USDA=12.941
NC_035104.1	33902779	.	T	G	.	.	MAF_USDA=5.738
NC_035104.1	33902815	.	G	A	.	.	MAF_INRAE=31.579;MAF_USDA=18.235
NC_035104.1	33902865	.	T	A	.	.	MAF_USDA=19.412
NC_035104.1	33902901	.	C	T	.	.	MAF_USDA=9.412
NC_035104.1	33902922	.	T	C	.	.	MAF_USDA=19.412
NC_035104.1	33902925	.	C	A	.	.	MAF_INRAE=17.5;MAF_USDA=18.824
NC_035104.1	33902988	.	C	T	.	.	MAF_USDA=18.824
NC_035104.1	33903093	.	C	T	.	.	MAF_USDA=18.235
NC_035104.1	33903097	.	G	A	.	.	MAF_USDA=18.235
NC_035104.1	33903100	.	C	T	.	.	MAF_INRAE=3.333;MAF_USDA=2.353
NC_035104.1	33903124	.	C	A	.	.	MAF_USDA=4.098
NC_035104.1	33903126	.	A	C	.	.	MAF_USDA=4.098
NC_035104.1	33903130	.	C	T	.	.	MAF_USDA=4.098
NC_035104.1	33903149	.	G	A	.	.	MAF_USDA=18.235
NC_035104.1	33903226	.	G	T	.	.	MAF_USDA=16.471
NC_035104.1	33903228	.	T	G	.	.	MAF_USDA=16.471
NC_035104.1	33903246	.	A	T	.	.	MAF_USDA=2.353
NC_035104.1	33903250	.	G	A	.	.	MAF_INRAE=3.333;MAF_USDA=2.5
NC_035104.1	33903269	.	G	A	.	.	MAF_INRAE=20.886;MAF_USDA=22.024
NC_035104.1	33903272	.	C	G	.	.	MAF_USDA=3.529
NC_035104.1	33903420	.	G	A	.	.	MAF_USDA=1.639
NC_035104.1	33903548	.	A	T	.	.	MAF_USDA=13.529
NC_035104.1	33903600	.	G	C	.	.	MAF_INRAE=6.329;MAF_USDA=23.529
NC_035104.1	33903625	.	A	C	.	.	MAF_INRAE=20.886;MAF_USDA=18.235
NC_035104.1	33903645	.	C	T	.	.	MAF_INRAE=6.329;MAF_USDA=15.882
NC_035104.1	33903646	.	G	C	.	.	MAF_INRAE=20.886
NC_035104.1	33903648	.	C	G	.	.	MAF_INRAE=17.5;MAF_USDA=18.235
NC_035104.1	33903660	.	T	C	.	.	MAF_INRAE=20.886;MAF_USDA=18.235
NC_035104.1	33903679	.	G	T	.	.	MAF_USDA=1.639
NC_035104.1	33903696	.	A	T	.	.	MAF_INRAE=17.5
NC_035104.1	33903698	.	A	T	.	.	MAF_INRAE=17.5
NC_035104.1	33903708	.	A	T	.	.	MAF_INRAE=15.0;MAF_USDA=46.471
NC_035104.1	33903764	.	C	T	.	.	MAF_INRAE=20.886;MAF_USDA=18.824
NC_035104.1	33903884	.	A	G	.	.	MAF_USDA=21.765
NC_035104.1	33903907	.	T	C	.	.	MAF_USDA=1.639
NC_035104.1	33903975	.	T	A	.	.	MAF_USDA=9.412
NC_035104.1	33904059	.	A	T	.	.	MAF_INRAE=20.886;MAF_USDA=18.452
NC_035104.1	33904074	.	A	G	.	.	MAF_INRAE=20.886;MAF_USDA=18.452
NC_035104.1	33904096	.	C	T	.	.	MAF_INRAE=20.886;MAF_USDA=18.452
NC_035104.1	33904102	.	C	G	.	.	MAF_INRAE=3.333;MAF_USDA=20.238
NC_035104.1	33904134	.	C	T	.	.	MAF_INRAE=20.886;MAF_USDA=35.417
NC_035104.1	33904153	.	T	G	.	.	MAF_INRAE=20.886;MAF_USDA=18.235
NC_035104.1	33904353	.	C	T	.	.	MAF_USDA=7.377
NC_035104.1	33904433	.	G	C	.	.	MAF_INRAE=20.886;MAF_USDA=41.176
NC_035104.1	33904515	.	C	T	.	.	MAF_INRAE=20.886;MAF_USDA=17.647
NC_035104.1	33904571	.	T	C	.	.	MAF_USDA=1.639
NC_035104.1	33904640	.	A	C	.	.	MAF_USDA=8.197
NC_035104.1	33904651	.	C	G	.	.	MAF_INRAE=18.987;MAF_USDA=37.059
NC_035104.1	33904698	.	G	T	.	.	MAF_INRAE=21.519;MAF_USDA=18.824
NC_035104.1	33904703	.	C	A	.	.	MAF_INRAE=21.519;MAF_USDA=18.824
NC_035104.1	33904752	.	G	T	.	.	MAF_USDA=25.882
NC_035104.1	33904784	.	G	T	.	.	MAF_INRAE=20.886;MAF_USDA=18.824
NC_035104.1	33904817	.	A	T	.	.	MAF_USDA=1.639
NC_035104.1	33904837	.	T	A	.	.	MAF_INRAE=20.886;MAF_USDA=19.412
NC_035104.1	33904886	.	A	T	.	.	MAF_INRAE=17.5;MAF_USDA=11.176
NC_035104.1	33904894	.	T	A	.	.	MAF_USDA=6.557
NC_035104.1	33904956	.	T	C	.	.	MAF_USDA=3.529
NC_035104.1	33904965	.	A	C	.	.	MAF_INRAE=21.519;MAF_USDA=19.412
NC_035104.1	33905107	.	T	G	.	.	MAF_USDA=29.167
NC_035104.1	33905108	.	T	A	.	.	MAF_USDA=35.417
NC_035104.1	33905248	.	T	A	.	.	MAF_USDA=35.417
NC_035104.1	33905249	.	T	A	.	.	MAF_USDA=35.417
NC_035104.1	33905274	.	C	A	.	.	MAF_USDA=18.824
NC_035104.1	33905305	.	A	G	.	.	MAF_USDA=7.377
NC_035104.1	33905307	.	G	A	.	.	MAF_USDA=2.459
NC_035104.1	33905342	.	A	C	.	.	MAF_USDA=4.098
NC_035104.1	33905345	.	A	G	.	.	MAF_USDA=3.529
NC_035104.1	33905510	.	G	C	.	.	MAF_INRAE=3.333
NC_035104.1	33905602	.	A	G	.	.	MAF_USDA=4.706
NC_035104.1	33905604	.	A	T	.	.	MAF_USDA=4.706
NC_035104.1	33905639	.	A	C	.	.	MAF_USDA=10.0
NC_035104.1	33905645	.	G	T	.	.	MAF_USDA=4.706
NC_035104.1	33905697	.	C	T	.	.	MAF_USDA=5.882
NC_035104.1	33905819	.	A	T	.	.	MAF_USDA=2.941
NC_035104.1	33905840	.	T	G	.	.	MAF_USDA=8.824
NC_035104.1	33905851	.	A	G	.	.	MAF_USDA=8.824
NC_035104.1	33905874	.	G	A	.	.	MAF_USDA=1.639
NC_035104.1	33905894	.	C	A	.	.	MAF_INRAE=17.722;MAF_USDA=33.529
NC_035104.1	33905918	.	G	T	.	.	MAF_USDA=14.583
NC_035104.1	33905946	.	G	A	.	.	MAF_USDA=10.0
NC_035104.1	33905972	.	C	A	.	.	MAF_INRAE=6.329;MAF_USDA=13.529
NC_035104.1	33905975	.	A	C	.	.	MAF_USDA=4.118
NC_035104.1	33905998	.	T	C	.	.	MAF_USDA=3.279
NC_035104.1	33906032	.	C	T	.	.	MAF_USDA=8.824
NC_035104.1	33906048	.	G	A	.	.	MAF_USDA=9.412
NC_035104.1	33906083	.	T	C	.	.	MAF_USDA=5.882
NC_035104.1	33906085	.	A	C	.	.	MAF_USDA=5.882
NC_035104.1	33906148	.	T	A	.	.	MAF_USDA=12.353
NC_035104.1	33906151	.	G	A	.	.	MAF_USDA=2.083
NC_035104.1	33906180	.	C	A	.	.	MAF_USDA=2.941
NC_035104.1	33906200	.	A	C	.	.	MAF_USDA=1.639
NC_035104.1	33906203	.	T	G	.	.	MAF_USDA=2.941
NC_035104.1	33906204	.	T	G	.	.	MAF_USDA=12.941
NC_035104.1	33906283	.	T	A	.	.	MAF_USDA=6.25
NC_035104.1	33906301	.	C	T	.	.	MAF_USDA=4.098
NC_035104.1	33906329	.	C	A	.	.	MAF_USDA=4.098
NC_035104.1	33906339	.	T	A	.	.	MAF_USDA=8.235
NC_035104.1	33906396	.	T	G	.	.	MAF_USDA=7.647
NC_035104.1	33906429	.	G	A	.	.	MAF_INRAE=3.333;MAF_USDA=2.353
NC_035104.1	33906441	.	T	C	.	.	MAF_INRAE=8.861;MAF_USDA=37.059
NC_035104.1	33906465	.	A	T	.	.	MAF_USDA=4.167
NC_035104.1	33906508	.	A	C	.	.	MAF_INRAE=6.667;MAF_USDA=46.471
NC_035104.1	33906573	.	T	C	.	.	MAF_USDA=20.588
NC_035104.1	33906629	.	C	A	.	.	MAF_INRAE=18.354;MAF_USDA=31.176
NC_035104.1	33906633	.	T	C	.	.	MAF_USDA=2.941
NC_035104.1	33906667	.	A	C	.	.	MAF_USDA=1.639
NC_035104.1	33906675	.	C	A	.	.	MAF_INRAE=16.456;MAF_USDA=30.0
NC_035104.1	33906707	.	C	A	.	.	MAF_INRAE=10.833;MAF_USDA=4.706
NC_035104.1	33906713	.	G	A	.	.	MAF_INRAE=10.833;MAF_USDA=4.706
NC_035104.1	33906786	.	G	T	.	.	MAF_INRAE=10.833;MAF_USDA=7.647
NC_035104.1	33906803	.	A	T	.	.	MAF_INRAE=10.833;MAF_USDA=5.294
NC_035104.1	33906805	.	T	A	.	.	MAF_INRAE=10.833;MAF_USDA=5.294
NC_035104.1	33906821	.	T	A	.	.	MAF_USDA=4.118
NC_035104.1	33906831	.	C	T	.	.	MAF_INRAE=22.152;MAF_USDA=25.882
NC_035104.1	33906870	.	A	T	.	.	MAF_INRAE=13.291;MAF_USDA=22.353
NC_035104.1	33906880	.	G	T	.	.	MAF_USDA=19.412
NC_035104.1	33906914	.	A	G	.	.	MAF_USDA=20.0
NC_035104.1	33907362	.	G	A	.	.	MAF_USDA=10.588
NC_035104.1	33907403	.	G	A	.	.	MAF_INRAE=5.263
NC_035104.1	33907431	.	T	A	.	.	MAF_INRAE=17.5
NC_035104.1	33907454	.	C	T	.	.	MAF_INRAE=18.987
NC_035104.1	33907501	.	C	T	.	.	MAF_USDA=6.557
NC_035104.1	33907502	.	C	T	.	.	MAF_USDA=6.557
NC_035104.1	33907521	.	A	C	.	.	MAF_USDA=2.459
NC_035104.1	33907592	.	T	A	.	.	MAF_USDA=12.353
NC_035104.1	33907640	.	C	A	.	.	MAF_USDA=4.762
NC_035104.1	33907682	.	T	A	.	.	MAF_INRAE=15.789;MAF_USDA=15.294
NC_035104.1	33907784	.	C	T	.	.	MAF_USDA=1.639
NC_035104.1	33907826	.	T	C	.	.	MAF_USDA=7.647
NC_035104.1	33907938	.	C	A	.	.	MAF_INRAE=10.0;MAF_USDA=3.279
NC_035104.1	33907997	.	T	G	.	.	MAF_USDA=1.639
NC_035104.1	33908059	.	C	T	.	.	MAF_USDA=2.459
NC_035104.1	33908088	.	A	C	.	.	MAF_USDA=6.471
NC_035104.1	33908089	.	G	A	.	.	MAF_USDA=1.639
NC_035104.1	33908112	.	C	G	.	.	MAF_USDA=3.279
NC_035104.1	33908251	.	G	A	.	.	MAF_INRAE=21.667;MAF_USDA=12.941
NC_035104.1	33908316	.	T	G	.	.	MAF_USDA=6.471
NC_035104.1	33908355	.	C	T	.	.	MAF_INRAE=15.789
NC_035104.1	33908407	.	C	T	.	.	MAF_USDA=3.279
NC_035104.1	33908429	.	A	G	.	.	MAF_INRAE=45.57;MAF_USDA=25.294
NC_035104.1	33908483	.	T	C	.	.	MAF_USDA=2.083
NC_035104.1	33908513	.	T	A	.	.	MAF_INRAE=5.263;MAF_USDA=5.294
NC_035104.1	33908531	.	C	T	.	.	MAF_USDA=1.639
NC_035104.1	33908597	.	TA	TG	.	.	MAF_USDA=4.167
NC_035104.1	33908598	.	A	G	.	.	MAF_INRAE=21.667
NC_035104.1	33908713	.	T	A	.	.	MAF_INRAE=5.263;MAF_USDA=2.459
NC_035104.1	33908841	.	C	T	.	.	MAF_INRAE=9.167
NC_035104.1	33908894	.	C	A	.	.	MAF_USDA=1.639
NC_035104.1	33908980	.	C	T	.	.	MAF_USDA=1.19
NC_035104.1	33909133	.	A	G	.	.	MAF_USDA=5.952
NC_035104.1	33909163	.	T	C	.	.	MAF_USDA=4.167
NC_035104.1	33909247	.	A	C	.	.	MAF_INRAE=3.333
NC_035104.1	33909250	.	C	A	.	.	MAF_USDA=2.459
NC_035104.1	33909294	.	C	A	.	.	MAF_USDA=2.941
NC_035104.1	33909340	.	G	A	.	.	MAF_USDA=2.381
NC_035104.1	33909532	.	G	T	.	.	MAF_USDA=12.941
NC_035104.1	33909583	.	A	G	.	.	MAF_INRAE=41.772;MAF_USDA=34.706
NC_035104.1	33909603	.	C	T	.	.	MAF_USDA=4.118
NC_035104.1	33909633	.	T	A	.	.	MAF_USDA=8.929
NC_035104.1	33909661	.	A	T	.	.	MAF_USDA=6.557
NC_035104.1	33909685	.	G	C	.	.	MAF_USDA=2.976
NC_035104.1	33909841	.	T	C	.	.	MAF_USDA=12.5
NC_035104.1	33909850	.	C	A	.	.	MAF_USDA=12.5
NC_035104.1	33909864	.	G	C	.	.	MAF_USDA=4.167
NC_035104.1	33910952	.	C	A	.	.	MAF_USDA=13.529
NC_035104.1	33910958	.	T	A	.	.	MAF_INRAE=4.167;MAF_USDA=1.639
NC_035104.1	33910983	.	T	G	.	.	MAF_USDA=37.647
NC_035104.1	33910994	.	C	T	.	.	MAF_INRAE=5.263;MAF_USDA=4.118
NC_035104.1	33911089	.	G	C	.	.	MAF_USDA=1.639
NC_035104.1	33911095	.	T	C	.	.	MAF_INRAE=6.962;MAF_USDA=1.639
NC_035104.1	33911119	.	T	C	.	.	MAF_USDA=1.765
NC_035104.1	33911135	.	T	C	.	.	MAF_USDA=1.176
NC_035104.1	33911192	.	A	C	.	.	MAF_INRAE=27.215;MAF_USDA=36.471
NC_035104.1	33911233	.	T	C	.	.	MAF_INRAE=5.263;MAF_USDA=4.118
NC_035104.1	33911263	.	C	T	.	.	MAF_USDA=2.083
NC_035104.1	33911283	.	T	A	.	.	MAF_INRAE=3.333;MAF_USDA=8.824
NC_035104.1	33911316	.	C	A	.	.	MAF_INRAE=5.263
NC_035104.1	33911321	.	G	A	.	.	MAF_USDA=4.098
NC_035104.1	33911336	.	T	G	.	.	MAF_USDA=2.353
NC_035104.1	33911358	.	T	C	.	.	MAF_INRAE=6.962;MAF_USDA=1.639
NC_035104.1	33911369	.	C	T	.	.	MAF_INRAE=25.949;MAF_USDA=32.353
NC_035104.1	33911370	.	T	G	.	.	MAF_INRAE=30.833;MAF_USDA=32.941
NC_035104.1	33911440	.	C	T	.	.	MAF_INRAE=5.263;MAF_USDA=4.118
NC_035104.1	33911507	.	T	C	.	.	MAF_USDA=2.083
NC_035104.1	33911563	.	G	T	.	.	MAF_INRAE=25.949;MAF_USDA=35.119
NC_035104.1	33911584	.	G	C	.	.	MAF_USDA=3.279
NC_035104.1	33911747	.	G	T	.	.	MAF_USDA=8.197
NC_035104.1	33911763	.	C	T	.	.	MAF_INRAE=21.667;MAF_USDA=17.647
NC_035104.1	33911784	.	C	A	.	.	MAF_USDA=6.25
NC_035104.1	33911807	.	G	A	.	.	MAF_INRAE=5.263;MAF_USDA=5.294
NC_035104.1	33911872	.	T	A	.	.	MAF_USDA=4.098
NC_035104.1	33911919	.	T	A	.	.	MAF_USDA=4.706
NC_035104.1	33911964	.	A	G	.	.	MAF_INRAE=8.228;MAF_USDA=6.471
NC_035104.1	33911965	.	C	T	.	.	MAF_INRAE=5.833;MAF_USDA=6.471
NC_035104.1	33912010	.	T	C	.	.	MAF_INRAE=28.481;MAF_USDA=22.353
NC_035104.1	33912045	.	C	T	.	.	MAF_INRAE=6.962;MAF_USDA=1.639
NC_035104.1	33912072	.	T	A	.	.	MAF_INRAE=46.835;MAF_USDA=15.882
NC_035104.1	33912110	.	A	G	.	.	MAF_USDA=5.294
NC_035104.1	33912125	.	G	A	.	.	MAF_INRAE=3.333;MAF_USDA=9.412
NC_035104.1	33912136	.	T	C	.	.	MAF_USDA=12.5
NC_035104.1	33912146	.	G	A	.	.	MAF_USDA=15.294
NC_035104.1	33912159	.	C	T	.	.	MAF_INRAE=18.333;MAF_USDA=18.824
NC_035104.1	33912202	.	T	A	.	.	MAF_INRAE=12.658;MAF_USDA=16.471
NC_035104.1	33912210	.	A	G	.	.	MAF_USDA=4.098
NC_035104.1	33912247	.	A	G	.	.	MAF_INRAE=12.658;MAF_USDA=1.639
NC_035104.1	33912270	.	G	C	.	.	MAF_INRAE=5.263;MAF_USDA=16.471
NC_035104.1	33912279	.	C	T	.	.	MAF_USDA=1.639
NC_035104.1	33912316	.	A	T	.	.	MAF_USDA=5.294
NC_035104.1	33912411	.	A	G	.	.	MAF_USDA=9.412
NC_035104.1	33912436	.	G	A	.	.	MAF_USDA=1.639
NC_035104.1	33912589	.	T	G	.	.	MAF_USDA=8.235
NC_035104.1	33912603	.	C	G	.	.	MAF_USDA=4.167
NC_035104.1	33912616	.	A	G	.	.	MAF_USDA=4.167
NC_035104.1	33914195	.	G	A	.	.	MAF_USDA=39.583
NC_035104.1	33914331	.	A	G	.	.	MAF_USDA=8.197
NC_035104.1	33914337	.	T	G	.	.	MAF_USDA=4.918
NC_035104.1	33914358	.	G	A	.	.	MAF_USDA=15.574
NC_035104.1	33914360	.	A	G	.	.	MAF_USDA=2.353
NC_035104.1	33914361	.	C	G	.	.	MAF_USDA=15.574
NC_035104.1	33914365	.	A	G	.	.	MAF_USDA=3.279
NC_035104.1	33914371	.	T	G	.	.	MAF_USDA=8.824
NC_035104.1	33914404	.	G	A	.	.	MAF_INRAE=1.667;MAF_USDA=4.118
NC_035104.1	33914470	.	C	A	.	.	MAF_INRAE=5.063;MAF_USDA=4.706
NC_035104.1	33914483	.	G	A	.	.	MAF_INRAE=4.167;MAF_USDA=2.941
NC_035104.1	33914496	.	A	G	.	.	MAF_USDA=10.656
NC_035104.1	33914532	.	G	A	.	.	MAF_INRAE=18.354;MAF_USDA=27.059
NC_035104.1	33914567	.	C	T	.	.	MAF_USDA=4.118
NC_035104.1	33914606	.	A	G	.	.	MAF_USDA=12.353
NC_035104.1	33914685	.	G	T	.	.	MAF_USDA=8.333
NC_035104.1	33914686	.	A	T,C	.	.	MAF_INRAE=3.333;MAF_USDA=8.333
NC_035104.1	33914718	.	G	A	.	.	MAF_USDA=7.059
NC_035104.1	33914727	.	A	C	.	.	MAF_INRAE=10.526;MAF_USDA=8.197
NC_035104.1	33914738	.	A	G	.	.	MAF_INRAE=14.557;MAF_USDA=9.412
NC_035104.1	33914852	.	C	T	.	.	MAF_INRAE=10.833;MAF_USDA=12.295
NC_035104.1	33915101	.	G	T	.	.	MAF_USDA=4.118
NC_035104.1	33915199	.	G	A	.	.	MAF_USDA=1.639
NC_035104.1	33915233	.	A	G	.	.	MAF_USDA=6.471
NC_035104.1	33915234	.	G	T	.	.	MAF_USDA=1.639
NC_035104.1	33915272	.	C	T	.	.	MAF_USDA=24.59
NC_035104.1	33915350	.	C	A	.	.	MAF_INRAE=18.987;MAF_USDA=8.824
NC_035104.1	33915396	.	T	G	.	.	MAF_USDA=5.294
NC_035104.1	33915408	.	A	C	.	.	MAF_USDA=1.639
NC_035104.1	33915440	.	A	G	.	.	MAF_USDA=12.353
NC_035104.1	33915455	.	G	A	.	.	MAF_USDA=6.471
NC_035104.1	33915464	.	G	A	.	.	MAF_USDA=50.0
NC_035104.1	33915465	.	C	A	.	.	MAF_USDA=3.279
NC_035104.1	33915489	.	C	A	.	.	MAF_USDA=5.294
NC_035104.1	33915502	.	T	C	.	.	MAF_USDA=2.459
NC_035104.1	33915955	.	T	A	.	.	MAF_INRAE=2.632
NC_035104.1	33915983	.	CTT	CTA	.	.	MAF_USDA=35.417
NC_035104.1	33916033	.	T	A	.	.	MAF_USDA=14.583
NC_035104.1	33916062	.	A	G	.	.	MAF_USDA=5.882
NC_035104.1	33916081	.	A	T	.	.	MAF_USDA=10.588
NC_035104.1	33916087	.	C	A	.	.	MAF_USDA=8.824
NC_035104.1	33916100	.	T	C	.	.	MAF_USDA=4.098
NC_035104.1	33916112	.	C	T	.	.	MAF_USDA=12.353
NC_035104.1	33916124	.	T	C	.	.	MAF_USDA=11.475
NC_035104.1	33916129	.	A	T	.	.	MAF_USDA=14.706
NC_035104.1	33916135	.	C	G	.	.	MAF_USDA=4.918
NC_035104.1	33916137	.	A	G	.	.	MAF_USDA=8.197
NC_035104.1	33916149	.	G	A	.	.	MAF_USDA=2.353
NC_035104.1	33916192	.	T	C	.	.	MAF_USDA=1.639
NC_035104.1	33916197	.	T	G	.	.	MAF_USDA=3.279
NC_035104.1	33916199	.	A	T	.	.	MAF_USDA=6.471
NC_035104.1	33916200	.	A	T	.	.	MAF_USDA=7.059
NC_035104.1	33916208	.	C	T	.	.	MAF_USDA=12.353
NC_035104.1	33916209	.	G	A	.	.	MAF_USDA=8.235
NC_035104.1	33916210	.	T	A	.	.	MAF_USDA=4.918
NC_035104.1	33916220	.	C	T	.	.	MAF_USDA=14.118
NC_035104.1	33916221	.	G	A	.	.	MAF_USDA=11.176
NC_035104.1	33916229	.	G	A	.	.	MAF_INRAE=18.333
NC_035104.1	33916240	.	T	C	.	.	MAF_USDA=4.098
NC_035104.1	33916264	.	T	C	.	.	MAF_USDA=1.639
NC_035104.1	33916385	.	T	A	.	.	MAF_USDA=1.639
NC_035104.1	33916425	.	A	G	.	.	MAF_USDA=1.639
NC_035104.1	33916460	.	A	G	.	.	MAF_USDA=1.639
NC_035104.1	33916468	.	G	T	.	.	MAF_INRAE=8.861;MAF_USDA=7.647
NC_035104.1	33916495	.	T	A	.	.	MAF_USDA=2.083
NC_035104.1	33916519	.	T	A	.	.	MAF_INRAE=11.667;MAF_USDA=4.706
NC_035104.1	33916578	.	C	T	.	.	MAF_USDA=1.639
NC_035104.1	33916586	.	G	A	.	.	MAF_USDA=3.279
NC_035104.1	33916611	.	C	T	.	.	MAF_INRAE=30.38;MAF_USDA=45.294
NC_035104.1	33916676	.	G	A	.	.	MAF_USDA=22.941
NC_035104.1	33916684	.	A	T	.	.	MAF_INRAE=25.833;MAF_USDA=21.765
NC_035104.1	33916697	.	G	A	.	.	MAF_USDA=20.588
NC_035104.1	33916726	.	A	G	.	.	MAF_INRAE=10.127;MAF_USDA=5.294
NC_035104.1	33916759	.	C	T	.	.	MAF_INRAE=34.177;MAF_USDA=34.118
NC_035104.1	33916795	.	T	C	.	.	MAF_INRAE=10.759;MAF_USDA=45.882
NC_035104.1	33916803	.	A	C	.	.	MAF_INRAE=18.354;MAF_USDA=29.412
NC_035104.1	33916857	.	T	A	.	.	MAF_INRAE=10.833;MAF_USDA=1.639
NC_035104.1	33916880	.	C	T	.	.	MAF_INRAE=39.873;MAF_USDA=27.647
NC_035104.1	33916902	.	T	A	.	.	MAF_USDA=1.639
NC_035104.1	33916989	.	G	T	.	.	MAF_INRAE=7.5
NC_035104.1	33917006	.	G	A	.	.	MAF_USDA=8.197
NC_035104.1	33917008	.	C	T	.	.	MAF_USDA=1.765
NC_035104.1	33917100	.	T	A	.	.	MAF_INRAE=10.833
NC_035104.1	33917119	.	G	C	.	.	MAF_INRAE=5.263;MAF_USDA=4.098
NC_035104.1	33917168	.	T	G	.	.	MAF_INRAE=10.759;MAF_USDA=8.235
NC_035104.1	33917200	.	T	C	.	.	MAF_USDA=3.279
NC_035104.1	33917365	.	C	A	.	.	MAF_USDA=7.647
NC_035104.1	33917443	.	C	T	.	.	MAF_USDA=4.706
NC_035104.1	33917506	.	G	T	.	.	MAF_INRAE=10.833;MAF_USDA=1.639
NC_035104.1	33917512	.	G	A	.	.	MAF_INRAE=29.747;MAF_USDA=48.235
NC_035104.1	33917530	.	C	A	.	.	MAF_INRAE=30.38;MAF_USDA=4.118
NC_035104.1	33917543	.	C	T	.	.	MAF_INRAE=10.833;MAF_USDA=1.639
NC_035104.1	33917596	.	C	T	.	.	MAF_USDA=2.459
NC_035104.1	33917612	.	G	A	.	.	MAF_INRAE=10.0;MAF_USDA=2.459
NC_035104.1	33917633	.	G	T	.	.	MAF_USDA=2.459
NC_035104.1	33917643	.	T	C	.	.	MAF_INRAE=12.658;MAF_USDA=3.529
NC_035104.1	33917669	.	A	T	.	.	MAF_USDA=1.639
NC_035104.1	33917708	.	G	T	.	.	MAF_INRAE=4.167;MAF_USDA=2.941
NC_035104.1	33917767	.	T	C	.	.	MAF_USDA=12.353
NC_035104.1	33917781	.	C	T	.	.	MAF_INRAE=31.646;MAF_USDA=40.588
NC_035104.1	33917790	.	A	G	.	.	MAF_INRAE=7.5;MAF_USDA=9.412
NC_035104.1	33917797	.	A	G	.	.	MAF_INRAE=10.833;MAF_USDA=2.459
NC_035104.1	33917954	.	T	G	.	.	MAF_INRAE=10.833
NC_035104.1	33917956	.	C	T	.	.	MAF_USDA=1.639
NC_035104.1	33917957	.	A	C	.	.	MAF_INRAE=10.833
NC_035104.1	33917998	.	A	T	.	.	MAF_USDA=2.941
NC_035104.1	33918080	.	T	G	.	.	MAF_INRAE=32.5;MAF_USDA=47.917
NC_035104.1	33918081	.	A	T	.	.	MAF_INRAE=32.5;MAF_USDA=47.917
NC_035104.1	33918084	.	T	G	.	.	MAF_INRAE=32.5;MAF_USDA=47.917
NC_035104.1	33918088	.	T	A	.	.	MAF_USDA=47.917
NC_035104.1	33918120	.	T	A	.	.	MAF_USDA=15.882
NC_035104.1	33918121	.	G	A	.	.	MAF_USDA=15.882
NC_035104.1	33918139	.	A	T	.	.	MAF_INRAE=6.667;MAF_USDA=1.639
NC_035104.1	33918147	.	A	T	.	.	MAF_USDA=16.471
NC_035104.1	33918194	.	C	A	.	.	MAF_INRAE=47.468;MAF_USDA=20.0
NC_035104.1	33918199	.	T	A	.	.	MAF_INRAE=6.962;MAF_USDA=27.059
NC_035104.1	33918202	.	G	T	.	.	MAF_USDA=3.529
NC_035104.1	33918248	.	G	T	.	.	MAF_USDA=2.459
NC_035104.1	33918255	.	C	T,A	.	.	MAF_INRAE=7.5;MAF_USDA=5.882
NC_035104.1	33918354	.	C	A	.	.	MAF_INRAE=5.263;MAF_USDA=28.235
NC_035104.1	33918359	.	C	A	.	.	MAF_USDA=1.639
NC_035104.1	33918360	.	T	G	.	.	MAF_USDA=1.639
NC_035104.1	33918361	.	C	T	.	.	MAF_USDA=2.459
NC_035104.1	33918396	.	C	T	.	.	MAF_INRAE=5.263;MAF_USDA=30.588
NC_035104.1	33918397	.	C	T	.	.	MAF_USDA=6.471
NC_035104.1	33918401	.	A	T	.	.	MAF_USDA=18.235
NC_035104.1	33918430	.	A	T	.	.	MAF_USDA=1.639
NC_035104.1	33918439	.	A	G	.	.	MAF_USDA=1.639
NC_035104.1	33918444	.	G	T	.	.	MAF_USDA=48.235
NC_035104.1	33918446	.	A	C	.	.	MAF_USDA=13.529
NC_035104.1	33918462	.	G	T	.	.	MAF_USDA=18.033
NC_035104.1	33918477	.	A	T	.	.	MAF_INRAE=5.263;MAF_USDA=6.25
NC_035104.1	33918491	.	T	G	.	.	MAF_USDA=14.583
NC_035104.1	33918493	.	A	C	.	.	MAF_USDA=14.583
NC_035104.1	33918679	.	G	T	.	.	MAF_USDA=4.167
NC_035104.1	33918697	.	T	G	.	.	MAF_USDA=33.333
NC_035104.1	33918712	.	A	T	.	.	MAF_USDA=25.0
NC_035104.1	33918796	.	G	A	.	.	MAF_USDA=10.843
NC_035104.1	33921326	.	C	A	.	.	MAF_USDA=30.0
NC_035104.1	33921408	.	G	T	.	.	MAF_USDA=6.557
NC_035104.1	33921414	.	C	T	.	.	MAF_INRAE=5.263
NC_035104.1	33921420	.	A	T	.	.	MAF_INRAE=5.263
NC_035104.1	33921445	.	T	A	.	.	MAF_USDA=32.353
NC_035104.1	33921499	.	C	T	.	.	MAF_USDA=1.639
NC_035104.1	33921518	.	G	T	.	.	MAF_USDA=2.353
NC_035104.1	33921521	.	C	T	.	.	MAF_USDA=5.294
NC_035104.1	33921522	.	G	A	.	.	MAF_USDA=12.295
NC_035104.1	33921535	.	C	A	.	.	MAF_INRAE=38.608;MAF_USDA=44.706
NC_035104.1	33921561	.	A	G	.	.	MAF_USDA=1.639
NC_035104.1	33921571	.	A	T	.	.	MAF_USDA=1.639
NC_035104.1	33921573	.	T	A	.	.	MAF_USDA=1.639
NC_035104.1	33921590	.	T	G	.	.	MAF_USDA=1.765
NC_035104.1	33921609	.	T	G	.	.	MAF_INRAE=12.658;MAF_USDA=34.706
NC_035104.1	33921614	.	T	A	.	.	MAF_INRAE=12.658;MAF_USDA=34.706
NC_035104.1	33921622	.	C	A	.	.	MAF_USDA=8.929
NC_035104.1	33921631	.	A	T	.	.	MAF_USDA=2.083
NC_035104.1	33921632	.	A	T	.	.	MAF_USDA=2.083
NC_035104.1	33921633	.	A	T	.	.	MAF_USDA=2.083
NC_035104.1	33921641	.	A	T	.	.	MAF_INRAE=36.709;MAF_USDA=9.412
NC_035104.1	33921701	.	C	A	.	.	MAF_USDA=1.639
NC_035104.1	33921773	.	G	C	.	.	MAF_USDA=1.639
NC_035104.1	33921787	.	A	G	.	.	MAF_USDA=1.639
NC_035104.1	33921799	.	G	C	.	.	MAF_USDA=1.639
NC_035104.1	33921806	.	C	G	.	.	MAF_USDA=1.639
NC_035104.1	33921815	.	A	C	.	.	MAF_USDA=1.639
NC_035104.1	33921825	.	C	T	.	.	MAF_INRAE=4.167;MAF_USDA=16.471
NC_035104.1	33921830	.	C	G	.	.	MAF_INRAE=18.333
NC_035104.1	33921852	.	C	T	.	.	MAF_INRAE=4.167;MAF_USDA=47.647
NC_035104.1	33921885	.	C	T	.	.	MAF_USDA=3.529
NC_035104.1	33921974	.	T	C	.	.	MAF_USDA=30.588
NC_035104.1	33922002	.	C	A	.	.	MAF_INRAE=42.105;MAF_USDA=41.176
NC_035104.1	33922026	.	C	A	.	.	MAF_USDA=31.765
NC_035104.1	33922032	.	G	A	.	.	MAF_INRAE=7.5
NC_035104.1	33922035	.	C	T	.	.	MAF_INRAE=5.263;MAF_USDA=48.235
NC_035104.1	33922036	.	A	G	.	.	MAF_USDA=31.176
NC_035104.1	33922062	.	G	A	.	.	MAF_INRAE=7.5
NC_035104.1	33922073	.	G	A	.	.	MAF_USDA=2.459
NC_035104.1	33922080	.	T	C	.	.	MAF_INRAE=38.608;MAF_USDA=48.235
NC_035104.1	33922081	.	G	A	.	.	MAF_INRAE=49.167;MAF_USDA=40.588
NC_035104.1	33922127	.	C	T	.	.	MAF_USDA=7.647
NC_035104.1	33922155	.	C	T	.	.	MAF_INRAE=8.861;MAF_USDA=17.647
NC_035104.1	33922161	.	A	G	.	.	MAF_USDA=17.059
NC_035104.1	33922407	.	G	T	.	.	MAF_USDA=31.765
NC_035104.1	33922408	.	C	A	.	.	MAF_USDA=31.765
NC_035104.1	33922421	.	T	G	.	.	MAF_USDA=1.639
NC_035104.1	33922435	.	T	A	.	.	MAF_USDA=18.235
NC_035104.1	33922479	.	G	T	.	.	MAF_USDA=1.176
NC_035104.1	33922590	.	A	C	.	.	MAF_INRAE=7.5
NC_035104.1	33922607	.	C	A	.	.	MAF_USDA=1.639
NC_035104.1	33922609	.	T	G	.	.	MAF_INRAE=46.835;MAF_USDA=21.176
NC_035104.1	33922693	.	A	C	.	.	MAF_INRAE=6.962;MAF_USDA=41.765
NC_035104.1	33922710	.	G	A	.	.	MAF_INRAE=35.443;MAF_USDA=25.294
NC_035104.1	33922730	.	T	C	.	.	MAF_USDA=42.941
NC_035104.1	33922735	.	A	C	.	.	MAF_USDA=1.639
NC_035104.1	33922780	.	G	A	.	.	MAF_INRAE=5.263;MAF_USDA=14.118
NC_035104.1	33922788	.	A	G	.	.	MAF_USDA=3.279
NC_035104.1	33922799	.	C	A	.	.	MAF_USDA=3.529
NC_035104.1	33922807	.	A	T	.	.	MAF_USDA=2.459
NC_035104.1	33922849	.	T	G	.	.	MAF_USDA=3.279
NC_035104.1	33922892	.	T	A	.	.	MAF_INRAE=35.443;MAF_USDA=12.353
NC_035104.1	33922944	.	C	T	.	.	MAF_INRAE=46.203;MAF_USDA=22.941
NC_035104.1	33922992	.	C	T	.	.	MAF_INRAE=5.263;MAF_USDA=35.882
NC_035104.1	33922999	.	G	A	.	.	MAF_USDA=4.918
NC_035104.1	33923113	.	G	A	.	.	MAF_USDA=3.529
NC_035104.1	33923152	.	C	A	.	.	MAF_USDA=6.471
NC_035104.1	33923271	.	T	A	.	.	MAF_INRAE=5.263;MAF_USDA=2.459
NC_035104.1	33923378	.	T	C	.	.	MAF_USDA=1.639
NC_035104.1	33923433	.	C	A	.	.	MAF_USDA=4.918
NC_035104.1	33923451	.	C	T	.	.	MAF_INRAE=41.139;MAF_USDA=12.941
NC_035104.1	33923455	.	C	T	.	.	MAF_INRAE=42.5;MAF_USDA=12.941
NC_035104.1	33923484	.	A	G	.	.	MAF_INRAE=41.139;MAF_USDA=12.941
NC_035104.1	33923486	.	G	A	.	.	MAF_USDA=1.639
NC_035104.1	33923488	.	T	A	.	.	MAF_INRAE=42.5;MAF_USDA=17.059
NC_035104.1	33923504	.	T	C	.	.	MAF_INRAE=41.139;MAF_USDA=15.882
NC_035104.1	33923606	.	G	A	.	.	MAF_INRAE=41.139;MAF_USDA=12.941
NC_035104.1	33923622	.	G	T	.	.	MAF_USDA=2.459
NC_035104.1	33923850	.	C	T	.	.	MAF_USDA=8.824
NC_035104.1	33924631	.	G	A	.	.	MAF_USDA=1.639
NC_035104.1	33924673	.	T	A	.	.	MAF_INRAE=5.263;MAF_USDA=2.459
NC_035104.1	33924721	.	G	A	.	.	MAF_INRAE=3.333
NC_035104.1	33924924	.	C	T	.	.	MAF_USDA=1.639
NC_035104.1	33925114	.	C	T	.	.	MAF_USDA=6.25
NC_035104.1	33925160	.	G	T	.	.	MAF_INRAE=18.987;MAF_USDA=5.294
NC_035104.1	33925164	.	T	G	.	.	MAF_INRAE=36.709;MAF_USDA=45.294
NC_035104.1	33925202	.	C	T	.	.	MAF_INRAE=39.873;MAF_USDA=42.941
NC_035104.1	33925239	.	C	A	.	.	MAF_USDA=1.639
NC_035104.1	33925277	.	G	A	.	.	MAF_USDA=7.377
NC_035104.1	33925541	.	G	A	.	.	MAF_INRAE=18.987;MAF_USDA=38.235
NC_035104.1	33925556	.	C	T	.	.	MAF_USDA=4.918
NC_035104.1	33925657	.	C	T	.	.	MAF_USDA=1.639
NC_035104.1	33925659	.	A	T	.	.	MAF_INRAE=8.861;MAF_USDA=1.176
NC_035104.1	33925732	.	A	T	.	.	MAF_INRAE=7.5
NC_035104.1	33925751	.	C	A	.	.	MAF_USDA=4.918
NC_035104.1	33925756	.	T	C	.	.	MAF_USDA=9.412
NC_035104.1	33925826	.	TAA	TAT	.	.	MAF_USDA=6.25
NC_035104.1	33925881	.	T	C	.	.	MAF_INRAE=46.835;MAF_USDA=34.706
NC_035104.1	33925897	.	C	A	.	.	MAF_USDA=11.765
NC_035104.1	33925913	.	G	A	.	.	MAF_INRAE=31.646;MAF_USDA=11.176
NC_035104.1	33925964	.	A	T	.	.	MAF_INRAE=12.5;MAF_USDA=6.25
NC_035104.1	33925966	.	A	C	.	.	MAF_INRAE=13.291;MAF_USDA=13.529
NC_035104.1	33925991	.	G	A	.	.	MAF_USDA=1.639
NC_035104.1	33926039	.	G	T	.	.	MAF_USDA=1.639
NC_035104.1	33926064	.	C	A	.	.	MAF_INRAE=39.241;MAF_USDA=14.706
NC_035104.1	33926114	.	T	G	.	.	MAF_INRAE=12.658
NC_035104.1	33926116	.	T	A	.	.	MAF_INRAE=46.667;MAF_USDA=29.412
NC_035104.1	33926142	.	A	T	.	.	MAF_INRAE=43.038;MAF_USDA=29.412
NC_035104.1	33926289	.	C	T	.	.	MAF_USDA=3.279
NC_035104.1	33926309	.	A	T	.	.	MAF_USDA=7.059
NC_035104.1	33926318	.	G	T	.	.	MAF_INRAE=3.333;MAF_USDA=1.639
NC_035104.1	33926322	.	C	A	.	.	MAF_INRAE=4.167;MAF_USDA=4.118
NC_035104.1	33926377	.	C	T	.	.	MAF_INRAE=10.833
NC_035104.1	33926381	.	C	T	.	.	MAF_USDA=1.639
NC_035104.1	33926387	.	C	T	.	.	MAF_USDA=1.639
NC_035104.1	33926389	.	A	G	.	.	MAF_USDA=1.639
NC_035104.1	33926410	.	C	T	.	.	MAF_INRAE=42.405;MAF_USDA=28.824
NC_035104.1	33926434	.	A	G	.	.	MAF_INRAE=41.772;MAF_USDA=25.294
NC_035104.1	33926463	.	A	C	.	.	MAF_INRAE=41.772;MAF_USDA=28.824
NC_035104.1	33926486	.	C	A	.	.	MAF_INRAE=47.368;MAF_USDA=23.529
NC_035104.1	33926543	.	T	A	.	.	MAF_USDA=6.25
NC_035104.1	33926576	.	T	A	.	.	MAF_USDA=8.197
NC_035104.1	33926577	.	T	C	.	.	MAF_USDA=8.197
NC_035104.1	33926619	.	T	G	.	.	MAF_USDA=4.098
NC_035104.1	33926631	.	G	A	.	.	MAF_USDA=16.667
NC_035104.1	33926641	.	C	A	.	.	MAF_USDA=1.639
NC_035104.1	33926664	.	A	C	.	.	MAF_USDA=19.048
NC_035104.1	33926665	.	A	T	.	.	MAF_USDA=19.048
NC_035104.1	33926670	.	A	G	.	.	MAF_USDA=10.0
NC_035104.1	33926684	.	T	A	.	.	MAF_USDA=3.333
NC_035104.1	33926750	.	T	A	.	.	MAF_USDA=5.882
NC_035104.1	33926784	.	C	A	.	.	MAF_USDA=1.176
NC_035104.1	33926872	.	A	C	.	.	MAF_INRAE=8.228;MAF_USDA=1.19
NC_035104.1	33926890	.	A	G	.	.	MAF_USDA=4.167
NC_035104.1	33926963	.	T	G	.	.	MAF_USDA=1.639
NC_035104.1	33926985	.	T	G	.	.	MAF_INRAE=4.167;MAF_USDA=4.118
NC_035104.1	33927006	.	T	A	.	.	MAF_INRAE=43.038;MAF_USDA=24.118
NC_035104.1	33927020	.	G	C	.	.	MAF_USDA=1.639
NC_035104.1	33927065	.	G	T	.	.	MAF_USDA=8.235
NC_035104.1	33927098	.	C	T	.	.	MAF_INRAE=39.873;MAF_USDA=23.529
NC_035104.1	33927122	.	G	T	.	.	MAF_USDA=8.235
NC_035104.1	33927157	.	A	C	.	.	MAF_INRAE=39.873;MAF_USDA=14.118
NC_035104.1	33927179	.	G	C	.	.	MAF_USDA=1.639
NC_035104.1	33927214	.	T	C	.	.	MAF_USDA=5.738
NC_035104.1	33927223	.	G	T	.	.	MAF_INRAE=40.506;MAF_USDA=20.0
NC_035104.1	33927289	.	T	C	.	.	MAF_INRAE=5.263;MAF_USDA=38.235
NC_035104.1	33927408	.	C	A	.	.	MAF_INRAE=31.013;MAF_USDA=11.765
NC_035104.1	33927417	.	T	G	.	.	MAF_INRAE=8.861;MAF_USDA=2.083
NC_035104.1	33927440	.	T	A	.	.	MAF_USDA=2.941
NC_035104.1	33927441	.	C	A	.	.	MAF_USDA=6.25
NC_035104.1	33927501	.	A	G	.	.	MAF_INRAE=18.987;MAF_USDA=5.882
NC_035104.1	33927505	.	A	G	.	.	MAF_INRAE=12.025;MAF_USDA=8.235
NC_035104.1	33927513	.	G	C	.	.	MAF_INRAE=5.263;MAF_USDA=1.639
NC_035104.1	33927557	.	C	A	.	.	MAF_INRAE=42.405;MAF_USDA=31.25
NC_035104.1	33927627	.	T	A	.	.	MAF_INRAE=15.789
NC_035104.1	33927634	.	A	G,T	.	.	MAF_INRAE=5.263
NC_035104.1	33927640	.	C	G	.	.	MAF_INRAE=5.263
NC_035104.1	33927644	.	T	G	.	.	MAF_USDA=48.235
NC_035104.1	33927667	.	T	A	.	.	MAF_USDA=16.471
NC_035104.1	33927671	.	C	G	.	.	MAF_INRAE=47.468;MAF_USDA=32.941
NC_035104.1	33927705	.	A	G	.	.	MAF_USDA=17.647
NC_035104.1	33927706	.	G	T	.	.	MAF_USDA=17.647
NC_035104.1	33927707	.	G	C	.	.	MAF_USDA=40.0
NC_035104.1	33927725	.	T	C	.	.	MAF_INRAE=15.789;MAF_USDA=20.482
NC_035104.1	33927748	.	C	T	.	.	MAF_INRAE=4.167
NC_035104.1	33927845	.	G	A	.	.	MAF_INRAE=5.263;MAF_USDA=8.197
NC_035104.1	33927850	.	T	G	.	.	MAF_INRAE=24.051;MAF_USDA=17.059
NC_035104.1	33927904	.	C	T	.	.	MAF_INRAE=18.987;MAF_USDA=12.941
NC_035104.1	33927908	.	G	C	.	.	MAF_INRAE=43.038;MAF_USDA=40.588
NC_035104.1	33927936	.	T	A	.	.	MAF_INRAE=5.0;MAF_USDA=8.197
NC_035104.1	33927968	.	A	C	.	.	MAF_INRAE=35.443;MAF_USDA=14.706
NC_035104.1	33928001	.	T	G	.	.	MAF_USDA=13.529
NC_035104.1	33928084	.	C	T	.	.	MAF_USDA=2.459
NC_035104.1	33928154	.	T	G	.	.	MAF_INRAE=18.354;MAF_USDA=18.824
NC_035104.1	33928247	.	G	A	.	.	MAF_INRAE=5.263
NC_035104.1	33928255	.	A	C	.	.	MAF_INRAE=5.263
NC_035104.1	33928262	.	T	C	.	.	MAF_USDA=2.459
NC_035104.1	33928265	.	C	T	.	.	MAF_INRAE=5.263;MAF_USDA=2.083
NC_035104.1	33928278	.	G	A	.	.	MAF_USDA=2.459
NC_035104.1	33928314	.	C	T	.	.	MAF_USDA=3.279
NC_035104.1	33928380	.	G	T	.	.	MAF_INRAE=21.519;MAF_USDA=12.941
NC_035104.1	33928466	.	G	T	.	.	MAF_INRAE=20.886;MAF_USDA=13.529
NC_035104.1	33928490	.	G	A	.	.	MAF_INRAE=5.263
NC_035104.1	33928502	.	G	A	.	.	MAF_INRAE=21.519;MAF_USDA=17.059
NC_035104.1	33928553	.	C	A	.	.	MAF_USDA=14.706
NC_035104.1	33928554	.	A	C	.	.	MAF_USDA=14.118
NC_035104.1	33928555	.	C	A	.	.	MAF_USDA=14.706
NC_035104.1	33928556	.	T	C	.	.	MAF_INRAE=27.5;MAF_USDA=35.417
NC_035104.1	33928595	.	A	G	.	.	MAF_INRAE=1.667
NC_035104.1	33928621	.	C	A	.	.	MAF_INRAE=21.519;MAF_USDA=14.118
NC_035104.1	33928633	.	C	T	.	.	MAF_USDA=3.279
NC_035104.1	33928637	.	G	A	.	.	MAF_INRAE=21.667;MAF_USDA=17.059
NC_035104.1	33928728	.	C	T	.	.	MAF_INRAE=5.0;MAF_USDA=14.754
NC_035104.1	33928776	.	C	A	.	.	MAF_INRAE=5.0;MAF_USDA=13.529
NC_035104.1	33928782	.	C	T	.	.	MAF_INRAE=21.519;MAF_USDA=15.882
NC_035104.1	33928832	.	C	T	.	.	MAF_INRAE=5.263
NC_035104.1	33928882	.	C	T	.	.	MAF_INRAE=15.823;MAF_USDA=12.941
NC_035104.1	33928915	.	G	A	.	.	MAF_INRAE=6.962;MAF_USDA=5.294
NC_035104.1	33928920	.	C	T	.	.	MAF_INRAE=5.0;MAF_USDA=13.529
NC_035104.1	33928923	.	G	A	.	.	MAF_INRAE=1.667
NC_035104.1	33928949	.	C	A	.	.	MAF_INRAE=15.823;MAF_USDA=13.529
NC_035104.1	33929012	.	C	T	.	.	MAF_USDA=16.471
NC_035104.1	33929104	.	C	T	.	.	MAF_USDA=3.279
NC_035104.1	33929142	.	C	T	.	.	MAF_USDA=9.524
NC_035104.1	33929152	.	C	T	.	.	MAF_USDA=45.238
NC_035104.1	33929624	.	A	G	.	.	MAF_USDA=29.167
NC_035104.1	33929625	.	G	C	.	.	MAF_USDA=10.417
NC_035104.1	33929627	.	A	C	.	.	MAF_USDA=10.417
NC_035104.1	33929637	.	C	T	.	.	MAF_INRAE=4.167;MAF_USDA=8.333
NC_035104.1	33929645	.	G	A	.	.	MAF_USDA=10.417
NC_035104.1	33929706	.	C	T	.	.	MAF_INRAE=18.987;MAF_USDA=41.765
NC_035104.1	33929730	.	G	A	.	.	MAF_INRAE=12.5;MAF_USDA=2.941
NC_035104.1	33929731	.	C	T	.	.	MAF_INRAE=15.823;MAF_USDA=10.588
NC_035104.1	33929777	.	C	G	.	.	MAF_INRAE=31.579;MAF_USDA=42.941
NC_035104.1	33929825	.	C	T	.	.	MAF_INRAE=20.886;MAF_USDA=5.882
NC_035104.1	33929826	.	G	A	.	.	MAF_INRAE=20.886;MAF_USDA=19.412
NC_035104.1	33929835	.	C	T	.	.	MAF_USDA=1.765
NC_035104.1	33929836	.	G	A	.	.	MAF_USDA=6.557
NC_035104.1	33929862	.	T	G	.	.	MAF_USDA=4.918
NC_035104.1	33929872	.	A	C	.	.	MAF_USDA=5.738
NC_035104.1	33929901	.	C	G	.	.	MAF_USDA=3.279
NC_035104.1	33929904	.	C	G	.	.	MAF_USDA=3.279
NC_035104.1	33930000	.	G	T	.	.	MAF_USDA=1.639
NC_035104.1	33930001	.	A	C	.	.	MAF_USDA=1.639
NC_035104.1	33930036	.	C	A	.	.	MAF_INRAE=42.405;MAF_USDA=30.588
NC_035104.1	33930043	.	C	A	.	.	MAF_INRAE=5.0;MAF_USDA=9.412
NC_035104.1	33930051	.	C	T	.	.	MAF_INRAE=42.405;MAF_USDA=30.0
NC_035104.1	33930064	.	G	A	.	.	MAF_INRAE=15.19;MAF_USDA=13.529
NC_035104.1	33930108	.	C	T	.	.	MAF_USDA=2.083
NC_035104.1	33930134	.	T	C	.	.	MAF_INRAE=20.886;MAF_USDA=14.118
NC_035104.1	33930230	.	G	T	.	.	MAF_USDA=1.639
NC_035104.1	33930291	.	T	C	.	.	MAF_INRAE=19.167;MAF_USDA=17.059
NC_035104.1	33930331	.	C	G	.	.	MAF_INRAE=47.368;MAF_USDA=31.765
NC_035104.1	33930422	.	G	A	.	.	MAF_USDA=18.235
NC_035104.1	33930541	.	A	C	.	.	MAF_INRAE=21.519;MAF_USDA=17.059
NC_035104.1	33930544	.	T	C	.	.	MAF_INRAE=20.0;MAF_USDA=16.471
NC_035104.1	33930556	.	T	G	.	.	MAF_INRAE=5.0;MAF_USDA=30.588
NC_035104.1	33930610	.	G	C	.	.	MAF_INRAE=8.861;MAF_USDA=1.176
NC_035104.1	33930696	.	C	T	.	.	MAF_INRAE=5.0;MAF_USDA=14.706
NC_035104.1	33930761	.	G	A	.	.	MAF_INRAE=43.038;MAF_USDA=31.765
NC_035104.1	33930795	.	A	G	.	.	MAF_INRAE=43.038;MAF_USDA=30.588
NC_035104.1	33930842	.	G	C	.	.	MAF_USDA=2.083
NC_035104.1	33930854	.	A	G	.	.	MAF_USDA=2.459
NC_035104.1	33930855	.	G	T	.	.	MAF_INRAE=5.263
NC_035104.1	33930880	.	A	G	.	.	MAF_INRAE=37.342;MAF_USDA=25.294
NC_035104.1	33930881	.	T	G	.	.	MAF_INRAE=42.5;MAF_USDA=25.294
NC_035104.1	33930898	.	T	G	.	.	MAF_INRAE=37.342;MAF_USDA=41.765
NC_035104.1	33930919	.	C	A	.	.	MAF_INRAE=5.0;MAF_USDA=14.706
NC_035104.1	33930923	.	G	T	.	.	MAF_USDA=1.639
NC_035104.1	33930941	.	T	G	.	.	MAF_USDA=17.647
NC_035104.1	33930961	.	T	G	.	.	MAF_INRAE=43.038;MAF_USDA=45.882
NC_035104.1	33930997	.	T	A	.	.	MAF_INRAE=46.835;MAF_USDA=39.412
NC_035104.1	33931026	.	A	T	.	.	MAF_INRAE=43.038;MAF_USDA=31.765
NC_035104.1	33931133	.	A	G	.	.	MAF_INRAE=5.0;MAF_USDA=14.118
NC_035104.1	33931135	.	A	G	.	.	MAF_INRAE=21.519;MAF_USDA=12.941
NC_035104.1	33931139	.	T	C	.	.	MAF_INRAE=46.667
NC_035104.1	33931159	.	G	A	.	.	MAF_USDA=14.706
NC_035104.1	33931160	.	C	A	.	.	MAF_INRAE=5.0;MAF_USDA=12.5
NC_035104.1	33931165	.	C	T	.	.	MAF_INRAE=21.519;MAF_USDA=29.167
NC_035104.1	33931173	.	C	A	.	.	MAF_INRAE=46.835;MAF_USDA=38.235
NC_035104.1	33931174	.	G	T	.	.	MAF_INRAE=7.5
NC_035104.1	33931184	.	G	A	.	.	MAF_INRAE=36.076;MAF_USDA=13.529
NC_035104.1	33931188	.	T	C	.	.	MAF_INRAE=5.0;MAF_USDA=14.118
NC_035104.1	33931258	.	C	G	.	.	MAF_INRAE=5.0;MAF_USDA=14.118
NC_035104.1	33931266	.	A	G	.	.	MAF_INRAE=15.823;MAF_USDA=12.353
NC_035104.1	33931306	.	C	A	.	.	MAF_INRAE=41.772;MAF_USDA=31.176
NC_035104.1	33931311	.	C	A	.	.	MAF_USDA=1.639
NC_035104.1	33931321	.	T	C	.	.	MAF_INRAE=5.0;MAF_USDA=14.706
NC_035104.1	33931342	.	G	C	.	.	MAF_INRAE=5.0;MAF_USDA=14.706
NC_035104.1	33931467	.	G	A	.	.	MAF_INRAE=15.823;MAF_USDA=19.412
NC_035104.1	33931485	.	C	T	.	.	MAF_INRAE=19.62;MAF_USDA=27.059
NC_035104.1	33931486	.	A	G	.	.	MAF_INRAE=5.0;MAF_USDA=14.706
NC_035104.1	33931488	.	C	T	.	.	MAF_INRAE=5.0;MAF_USDA=14.706
NC_035104.1	33931492	.	C	T	.	.	MAF_INRAE=5.0;MAF_USDA=14.118
NC_035104.1	33931508	.	G	C	.	.	MAF_INRAE=15.823;MAF_USDA=12.353
NC_035104.1	33931595	.	C	G	.	.	MAF_INRAE=1.667
NC_035104.1	33931604	.	T	G	.	.	MAF_INRAE=15.823;MAF_USDA=12.353
NC_035104.1	33931622	.	G	A	.	.	MAF_INRAE=1.667
NC_035104.1	33931625	.	T	C	.	.	MAF_INRAE=11.667;MAF_USDA=2.941
NC_035104.1	33931628	.	C	T	.	.	MAF_INRAE=1.667
NC_035104.1	33931630	.	G	T	.	.	MAF_INRAE=1.667
NC_035104.1	33931637	.	C	A	.	.	MAF_INRAE=2.532;MAF_USDA=10.656
NC_035104.1	33931668	.	A	G	.	.	MAF_USDA=1.639
NC_035104.1	33931680	.	G	A	.	.	MAF_USDA=17.059
NC_035104.1	33931709	.	A	T	.	.	MAF_INRAE=5.263;MAF_USDA=4.167
NC_035104.1	33931762	.	A	T	.	.	MAF_INRAE=20.833;MAF_USDA=17.059
NC_035104.1	33931784	.	G	A	.	.	MAF_INRAE=21.519;MAF_USDA=17.059
NC_035104.1	33931849	.	G	A	.	.	MAF_USDA=8.235
NC_035104.1	33932027	.	G	T	.	.	MAF_USDA=6.557
NC_035104.1	33932036	.	T	C	.	.	MAF_INRAE=5.0;MAF_USDA=13.529
NC_035104.1	33932037	.	G	A	.	.	MAF_INRAE=12.658
NC_035104.1	33932052	.	G	T	.	.	MAF_INRAE=5.0;MAF_USDA=10.417
NC_035104.1	33932075	.	C	T	.	.	MAF_INRAE=5.0;MAF_USDA=12.941
NC_035104.1	33932076	.	C	G	.	.	MAF_INRAE=5.0;MAF_USDA=10.417
NC_035104.1	33932083	.	G	A	.	.	MAF_INRAE=5.833;MAF_USDA=14.118
NC_035104.1	33932085	.	T	G	.	.	MAF_INRAE=5.0;MAF_USDA=14.118
NC_035104.1	33932109	.	T	C	.	.	MAF_INRAE=5.263
NC_035104.1	33932114	.	C	T	.	.	MAF_INRAE=43.038;MAF_USDA=44.118
NC_035104.1	33932145	.	C	A	.	.	MAF_INRAE=5.833;MAF_USDA=10.417
NC_035104.1	33932153	.	C	T	.	.	MAF_USDA=4.098
NC_035104.1	33932160	.	T	G	.	.	MAF_INRAE=15.823;MAF_USDA=13.529
NC_035104.1	33932235	.	C	T	.	.	MAF_USDA=7.377
NC_035104.1	33932292	.	T	G	.	.	MAF_USDA=4.098
NC_035104.1	33932296	.	G	A	.	.	MAF_INRAE=5.0
NC_035104.1	33932297	.	C	G	.	.	MAF_INRAE=5.0
NC_035104.1	33932315	.	A	G	.	.	MAF_USDA=6.25
NC_035104.1	33932326	.	C	T	.	.	MAF_USDA=6.25
NC_035104.1	33932336	.	T	A,G	.	.	MAF_INRAE=5.0;MAF_USDA=6.25
NC_035104.1	33932361	.	T	C	.	.	MAF_INRAE=5.0
NC_035104.1	33932375	.	A	C	.	.	MAF_USDA=4.918
NC_035104.1	33932387	.	T	G	.	.	MAF_USDA=4.098
NC_035104.1	33932390	.	T	A	.	.	MAF_USDA=3.279
NC_035104.1	33932479	.	C	T	.	.	MAF_INRAE=15.789;MAF_USDA=8.333
NC_035104.1	33932521	.	A	C	.	.	MAF_INRAE=5.0;MAF_USDA=15.882
NC_035104.1	33932541	.	C	A	.	.	MAF_USDA=2.459
NC_035104.1	33932572	.	C	T	.	.	MAF_INRAE=4.167;MAF_USDA=12.941
NC_035104.1	33932832	.	G	A	.	.	MAF_USDA=1.639
NC_035104.1	33932868	.	G	T	.	.	MAF_INRAE=15.823;MAF_USDA=13.529
NC_035104.1	33932884	.	G	A	.	.	MAF_INRAE=15.823;MAF_USDA=13.529
NC_035104.1	33932937	.	T	A	.	.	MAF_INRAE=22.152;MAF_USDA=12.941
NC_035104.1	33932941	.	C	G	.	.	MAF_INRAE=25.316;MAF_USDA=25.294
NC_035104.1	33932956	.	A	T	.	.	MAF_INRAE=25.316;MAF_USDA=25.294
NC_035104.1	33932957	.	C	T	.	.	MAF_INRAE=26.667;MAF_USDA=25.882
NC_035104.1	33933009	.	G	A	.	.	MAF_INRAE=21.519;MAF_USDA=11.176
NC_035104.1	33933028	.	C	G	.	.	MAF_INRAE=5.263
NC_035104.1	33933044	.	T	G	.	.	MAF_INRAE=29.747;MAF_USDA=34.706
NC_035104.1	33933065	.	C	T	.	.	MAF_INRAE=29.114;MAF_USDA=35.294
NC_035104.1	33933082	.	A	C	.	.	MAF_INRAE=44.937;MAF_USDA=37.647
NC_035104.1	33933126	.	G	A	.	.	MAF_INRAE=21.519;MAF_USDA=11.176
NC_035104.1	33933152	.	T	G	.	.	MAF_USDA=2.459
NC_035104.1	33933248	.	G	A	.	.	MAF_INRAE=21.519;MAF_USDA=11.176
NC_035104.1	33933297	.	G	A	.	.	MAF_USDA=1.639
NC_035104.1	33933337	.	C	T	.	.	MAF_USDA=6.557
NC_035104.1	33933365	.	G	A	.	.	MAF_USDA=2.083
NC_035104.1	33933414	.	A	T	.	.	MAF_USDA=4.098
NC_035104.1	33933435	.	A	C	.	.	MAF_INRAE=29.114;MAF_USDA=35.882
NC_035104.1	33933453	.	C	T	.	.	MAF_INRAE=5.0;MAF_USDA=13.934
NC_035104.1	33933478	.	G	T	.	.	MAF_USDA=2.459
NC_035104.1	33933518	.	G	A	.	.	MAF_USDA=1.639
NC_035104.1	33933525	.	G	A	.	.	MAF_USDA=1.639
NC_035104.1	33933529	.	C	T	.	.	MAF_INRAE=5.0;MAF_USDA=9.016
NC_035104.1	33933533	.	G	T	.	.	MAF_USDA=9.412
NC_035104.1	33933550	.	T	A	.	.	MAF_INRAE=5.0;MAF_USDA=9.836
NC_035104.1	33933574	.	T	C	.	.	MAF_INRAE=5.0;MAF_USDA=9.836
NC_035104.1	33933615	.	T	C	.	.	MAF_INRAE=7.5
NC_035104.1	33933618	.	T	A	.	.	MAF_INRAE=6.962;MAF_USDA=41.765
NC_035104.1	33933638	.	C	T	.	.	MAF_INRAE=36.076;MAF_USDA=27.049
NC_035104.1	33933643	.	T	C	.	.	MAF_INRAE=10.759;MAF_USDA=34.426
NC_035104.1	33933671	.	G	T	.	.	MAF_USDA=9.016
NC_035104.1	33933732	.	A	G	.	.	MAF_INRAE=4.167
NC_035104.1	33933735	.	C	T	.	.	MAF_USDA=1.807
NC_035104.1	33933742	.	C	G	.	.	MAF_USDA=2.083
NC_035104.1	33933754	.	A	G	.	.	MAF_INRAE=26.316;MAF_USDA=17.262
NC_035104.1	33933789	.	G	A	.	.	MAF_INRAE=12.5;MAF_USDA=2.353
NC_035104.1	33933838	.	G	A	.	.	MAF_INRAE=36.076;MAF_USDA=35.882
NC_035104.1	33933839	.	A	C	.	.	MAF_INRAE=12.5;MAF_USDA=5.294
NC_035104.1	33933860	.	T	C	.	.	MAF_INRAE=19.62;MAF_USDA=8.824
NC_035104.1	33933889	.	C	A	.	.	MAF_INRAE=12.5;MAF_USDA=4.167
NC_035104.1	33933890	.	A	G	.	.	MAF_INRAE=41.772;MAF_USDA=27.083
NC_035104.1	33933894	.	T	G	.	.	MAF_INRAE=43.333;MAF_USDA=41.765
NC_035104.1	33933906	.	A	G	.	.	MAF_INRAE=5.0;MAF_USDA=13.115
NC_035104.1	33933908	.	A	G	.	.	MAF_INRAE=5.0;MAF_USDA=13.115
NC_035104.1	33933921	.	A	C	.	.	MAF_INRAE=5.0;MAF_USDA=13.115
NC_035104.1	33933926	.	A	C	.	.	MAF_INRAE=5.0;MAF_USDA=13.115
NC_035104.1	33933930	.	T	C	.	.	MAF_INRAE=21.519;MAF_USDA=10.588
NC_035104.1	33933931	.	C	A	.	.	MAF_USDA=4.118
NC_035104.1	33933945	.	T	C	.	.	MAF_INRAE=5.0
NC_035104.1	33933971	.	A	T	.	.	MAF_USDA=8.235
NC_035104.1	33933984	.	A	G	.	.	MAF_INRAE=5.263;MAF_USDA=3.279
NC_035104.1	33934028	.	C	A	.	.	MAF_INRAE=29.747;MAF_USDA=13.529
NC_035104.1	33934070	.	T	G	.	.	MAF_INRAE=27.215;MAF_USDA=30.0
NC_035104.1	33934081	.	C	T	.	.	MAF_INRAE=27.215;MAF_USDA=30.0
NC_035104.1	33934094	.	G	A	.	.	MAF_USDA=1.639
NC_035104.1	33934105	.	G	A	.	.	MAF_INRAE=26.582;MAF_USDA=37.059
NC_035104.1	33934154	.	G	A	.	.	MAF_INRAE=25.949;MAF_USDA=34.118
NC_035104.1	33934167	.	G	A	.	.	MAF_INRAE=48.101;MAF_USDA=28.235
NC_035104.1	33934174	.	T	C	.	.	MAF_INRAE=25.949;MAF_USDA=24.706
NC_035104.1	33934236	.	T	C	.	.	MAF_INRAE=4.167;MAF_USDA=13.115
NC_035104.1	33934253	.	A	G	.	.	MAF_INRAE=39.873;MAF_USDA=50.0
NC_035104.1	33934281	.	T	G	.	.	MAF_INRAE=5.0;MAF_USDA=13.115
NC_035104.1	33934286	.	A	C	.	.	MAF_USDA=2.353
NC_035104.1	33934289	.	T	G	.	.	MAF_INRAE=5.0;MAF_USDA=12.941
NC_035104.1	33934312	.	C	T	.	.	MAF_INRAE=21.053;MAF_USDA=25.294
NC_035104.1	33934314	.	C	T	.	.	MAF_USDA=11.475
NC_035104.1	33934342	.	C	A	.	.	MAF_INRAE=4.167;MAF_USDA=12.295
NC_035104.1	33934352	.	T	C	.	.	MAF_INRAE=21.053;MAF_USDA=23.529
NC_035104.1	33934382	.	C	T	.	.	MAF_INRAE=21.053;MAF_USDA=25.882
NC_035104.1	33934535	.	T	C	.	.	MAF_INRAE=2.5
NC_035104.1	33934545	.	T	G	.	.	MAF_USDA=11.475
NC_035104.1	33934571	.	C	T	.	.	MAF_USDA=1.639
NC_035104.1	33934579	.	A	T	.	.	MAF_USDA=4.706
NC_035104.1	33934581	.	C	T	.	.	MAF_USDA=1.639
NC_035104.1	33934642	.	T	C	.	.	MAF_INRAE=5.0;MAF_USDA=11.475
NC_035104.1	33934648	.	T	C	.	.	MAF_INRAE=5.0;MAF_USDA=11.475
NC_035104.1	33934664	.	C	A	.	.	MAF_INRAE=29.747;MAF_USDA=13.529
NC_035104.1	33934665	.	C	T	.	.	MAF_INRAE=8.861;MAF_USDA=1.176
NC_035104.1	33934675	.	C	A	.	.	MAF_INRAE=5.0;MAF_USDA=11.475
NC_035104.1	33934697	.	G	A	.	.	MAF_USDA=1.639
NC_035104.1	33934790	.	T	A	.	.	MAF_INRAE=10.833;MAF_USDA=2.353
NC_035104.1	33934802	.	C	T	.	.	MAF_USDA=6.471
NC_035104.1	33934803	.	G	A	.	.	MAF_USDA=6.557
NC_035104.1	33934832	.	A	C	.	.	MAF_USDA=7.059
NC_035104.1	33934840	.	TAACCAATGAGGAGATG	TAACCAATGAGGAGATT	.	.	MAF_USDA=8.333
NC_035104.1	33934911	.	T	C	.	.	MAF_USDA=4.167
NC_035104.1	33934912	.	C	T	.	.	MAF_USDA=4.167
NC_035104.1	33934991	.	G	A	.	.	MAF_USDA=4.098
NC_035104.1	33935015	.	G	T	.	.	MAF_INRAE=16.456;MAF_USDA=20.833
NC_035104.1	33935016	.	C	A	.	.	MAF_USDA=2.083
NC_035104.1	33935027	.	G	A	.	.	MAF_USDA=13.529
NC_035104.1	33935051	.	G	A	.	.	MAF_USDA=14.118
NC_035104.1	33935094	.	A	G	.	.	MAF_USDA=1.639
NC_035104.1	33935102	.	A	T	.	.	MAF_USDA=50.0
NC_035104.1	33935146	.	A	C	.	.	MAF_INRAE=19.62;MAF_USDA=8.333
NC_035104.1	33937082	.	A	G	.	.	MAF_USDA=37.5
NC_035104.1	33937287	.	T	C	.	.	MAF_USDA=1.639
NC_035104.1	33937335	.	A	G	.	.	MAF_USDA=24.706
NC_035104.1	33937384	.	C	A	.	.	MAF_USDA=2.353
NC_035104.1	33937392	.	A	G	.	.	MAF_INRAE=27.215;MAF_USDA=39.412
NC_035104.1	33937405	.	G	T	.	.	MAF_INRAE=22.785;MAF_USDA=14.118
NC_035104.1	33937437	.	A	T	.	.	MAF_USDA=6.25
NC_035104.1	33937467	.	C	T	.	.	MAF_INRAE=8.861;MAF_USDA=7.059
NC_035104.1	33937472	.	G	T	.	.	MAF_USDA=4.918
NC_035104.1	33937552	.	A	G	.	.	MAF_INRAE=48.101;MAF_USDA=44.706
NC_035104.1	33937562	.	G	A	.	.	MAF_INRAE=48.101
NC_035104.1	33937566	.	G	A	.	.	MAF_INRAE=45.0;MAF_USDA=45.882
NC_035104.1	33937572	.	G	A	.	.	MAF_USDA=18.235
NC_035104.1	33937580	.	A	G	.	.	MAF_INRAE=48.101;MAF_USDA=47.917
NC_035104.1	33937581	.	T	A	.	.	MAF_INRAE=45.0;MAF_USDA=47.917
NC_035104.1	33937583	.	T	G	.	.	MAF_INRAE=45.0;MAF_USDA=47.917
NC_035104.1	33937593	.	T	G	.	.	MAF_INRAE=48.734;MAF_USDA=43.529
NC_035104.1	33937594	.	C	T	.	.	MAF_INRAE=45.833;MAF_USDA=44.118
NC_035104.1	33937606	.	A	T	.	.	MAF_INRAE=48.734;MAF_USDA=45.294
NC_035104.1	33937623	.	A	G	.	.	MAF_INRAE=22.785;MAF_USDA=39.412
NC_035104.1	33937679	.	A	T	.	.	MAF_INRAE=48.734;MAF_USDA=47.059
NC_035104.1	33937752	.	T	C	.	.	MAF_USDA=22.353
NC_035104.1	33937766	.	G	T	.	.	MAF_INRAE=22.785;MAF_USDA=14.118
NC_035104.1	33937804	.	C	T	.	.	MAF_INRAE=8.861
NC_035104.1	33937855	.	G	A	.	.	MAF_INRAE=5.263
NC_035104.1	33937879	.	A	C	.	.	MAF_USDA=4.098
NC_035104.1	33937882	.	C	A	.	.	MAF_INRAE=21.053;MAF_USDA=11.176
NC_035104.1	33937892	.	T	C	.	.	MAF_INRAE=38.608;MAF_USDA=31.765
NC_035104.1	33937896	.	T	G	.	.	MAF_INRAE=35.833;MAF_USDA=29.412
NC_035104.1	33937914	.	A	C	.	.	MAF_USDA=10.0
NC_035104.1	33937916	.	G	T	.	.	MAF_USDA=1.176
NC_035104.1	33937934	.	T	C	.	.	MAF_INRAE=33.544;MAF_USDA=36.471
NC_035104.1	33937967	.	T	C	.	.	MAF_INRAE=44.304;MAF_USDA=31.176
NC_035104.1	33937969	.	T	A	.	.	MAF_USDA=1.639
NC_035104.1	33937997	.	T	G	.	.	MAF_INRAE=47.468;MAF_USDA=37.647
NC_035104.1	33938051	.	T	A	.	.	MAF_INRAE=6.962;MAF_USDA=6.471
NC_035104.1	33938064	.	A	G	.	.	MAF_USDA=5.882
NC_035104.1	33938114	.	T	C	.	.	MAF_INRAE=26.582;MAF_USDA=38.824
NC_035104.1	33938155	.	C	T	.	.	MAF_USDA=18.75
NC_035104.1	33938164	.	G	T	.	.	MAF_INRAE=5.0;MAF_USDA=2.941
NC_035104.1	33938204	.	T	A	.	.	MAF_USDA=4.098
NC_035104.1	33938212	.	C	T	.	.	MAF_INRAE=22.785;MAF_USDA=14.118
NC_035104.1	33938226	.	T	C	.	.	MAF_USDA=1.639
NC_035104.1	33938263	.	A	T	.	.	MAF_INRAE=47.468;MAF_USDA=30.588
NC_035104.1	33938266	.	G	C	.	.	MAF_INRAE=30.833;MAF_USDA=15.882
NC_035104.1	33938268	.	T	C	.	.	MAF_INRAE=30.833;MAF_USDA=16.471
NC_035104.1	33938291	.	T	C	.	.	MAF_INRAE=47.468;MAF_USDA=29.167
NC_035104.1	33938309	.	C	T	.	.	MAF_INRAE=5.263
NC_035104.1	33938317	.	G	A	.	.	MAF_INRAE=29.747;MAF_USDA=12.941
NC_035104.1	33938319	.	T	A	.	.	MAF_INRAE=30.833;MAF_USDA=17.059
NC_035104.1	33938341	.	G	T	.	.	MAF_INRAE=29.747;MAF_USDA=13.529
NC_035104.1	33938367	.	C	T	.	.	MAF_INRAE=29.747;MAF_USDA=13.529
NC_035104.1	33938440	.	A	G	.	.	MAF_USDA=4.918
NC_035104.1	33938503	.	C	G	.	.	MAF_INRAE=26.582;MAF_USDA=35.417
NC_035104.1	33938515	.	A	C	.	.	MAF_INRAE=7.5
NC_035104.1	33938521	.	G	T	.	.	MAF_USDA=4.098
NC_035104.1	33938547	.	T	C	.	.	MAF_INRAE=12.025
NC_035104.1	33938591	.	T	G	.	.	MAF_USDA=4.098
NC_035104.1	33938640	.	T	C	.	.	MAF_USDA=1.667
NC_035104.1	33938782	.	T	A	.	.	MAF_INRAE=32.911;MAF_USDA=20.588
NC_035104.1	33938791	.	A	C	.	.	MAF_USDA=6.25
NC_035104.1	33938895	.	T	G	.	.	MAF_USDA=4.098
NC_035104.1	33938912	.	G	A	.	.	MAF_INRAE=29.747;MAF_USDA=15.574
NC_035104.1	33938919	.	A	G	.	.	MAF_INRAE=29.747;MAF_USDA=16.393
NC_035104.1	33938953	.	G	A	.	.	MAF_INRAE=29.747;MAF_USDA=17.213
NC_035104.1	33938972	.	C	T	.	.	MAF_INRAE=29.747;MAF_USDA=18.235
NC_035104.1	33939038	.	A	T	.	.	MAF_INRAE=21.519;MAF_USDA=22.941
NC_035104.1	33939040	.	A	T	.	.	MAF_USDA=5.738
NC_035104.1	33939068	.	A	C	.	.	MAF_USDA=4.098
NC_035104.1	33939130	.	T	G	.	.	MAF_USDA=20.833
NC_035104.1	33939147	.	T	A	.	.	MAF_USDA=22.353
NC_035104.1	33939162	.	G	T	.	.	MAF_USDA=50.0
NC_035104.1	33939163	.	T	C	.	.	MAF_USDA=27.083
NC_035104.1	33939166	.	A	G	.	.	MAF_USDA=47.917
NC_035104.1	33939247	.	T	A	.	.	MAF_USDA=29.167
NC_035104.1	33939390	.	G	A	.	.	MAF_USDA=11.176
NC_035104.1	33939422	.	A	G	.	.	MAF_USDA=11.765
NC_035104.1	33939471	.	C	T	.	.	MAF_USDA=33.529
NC_035104.1	33939482	.	T	C	.	.	MAF_USDA=2.459
NC_035104.1	33939534	.	A	T	.	.	MAF_USDA=3.279
NC_035104.1	33939550	.	G	A	.	.	MAF_USDA=3.279
NC_035104.1	33939582	.	A	G	.	.	MAF_USDA=3.279
NC_035104.1	33939595	.	T	A	.	.	MAF_USDA=8.197
NC_035104.1	33939652	.	A	T	.	.	MAF_USDA=4.167
NC_035104.1	33939686	.	T	C	.	.	MAF_USDA=16.471
NC_035104.1	33939704	.	T	G	.	.	MAF_USDA=18.452
NC_035104.1	33939917	.	T	A	.	.	MAF_USDA=23.913
NC_035104.1	33940002	.	C	T	.	.	MAF_USDA=15.909
NC_035104.1	33940011	.	A	G	.	.	MAF_USDA=8.333
NC_035104.1	33940015	.	G	A	.	.	MAF_USDA=26.087
NC_035104.1	33940424	.	T	G	.	.	MAF_USDA=13.043
NC_035104.1	33940467	.	A	G	.	.	MAF_INRAE=5.263
NC_035104.1	33940508	.	A	T	.	.	MAF_USDA=2.5
NC_035104.1	33940591	.	T	G	.	.	MAF_USDA=7.059
NC_035104.1	33940598	.	A	G	.	.	MAF_USDA=7.377
NC_035104.1	33940667	.	G	A	.	.	MAF_USDA=1.639
NC_035104.1	33940693	.	T	A	.	.	MAF_USDA=1.639
NC_035104.1	33940699	.	G	T	.	.	MAF_INRAE=10.833
NC_035104.1	33940713	.	A	G	.	.	MAF_USDA=2.459
NC_035104.1	33940799	.	A	G	.	.	MAF_INRAE=29.114;MAF_USDA=11.176
NC_035104.1	33940815	.	C	T	.	.	MAF_USDA=3.529
NC_035104.1	33940875	.	C	T	.	.	MAF_USDA=1.639
NC_035104.1	33940887	.	G	A	.	.	MAF_USDA=10.588
NC_035104.1	33940890	.	G	T	.	.	MAF_USDA=7.647
NC_035104.1	33940912	.	A	G	.	.	MAF_INRAE=48.101;MAF_USDA=43.529
NC_035104.1	33940921	.	C	T	.	.	MAF_INRAE=12.658
NC_035104.1	33940939	.	T	A	.	.	MAF_INRAE=5.263;MAF_USDA=2.459
NC_035104.1	33940961	.	C	T	.	.	MAF_INRAE=6.329;MAF_USDA=5.882
NC_035104.1	33940967	.	A	G	.	.	MAF_INRAE=7.5;MAF_USDA=4.706
NC_035104.1	33941077	.	C	T	.	.	MAF_INRAE=21.519;MAF_USDA=31.176
NC_035104.1	33941111	.	T	C	.	.	MAF_INRAE=12.658;MAF_USDA=6.471
NC_035104.1	33941135	.	T	A	.	.	MAF_INRAE=12.658
NC_035104.1	33941158	.	G	A	.	.	MAF_USDA=1.639
NC_035104.1	33941170	.	C	T	.	.	MAF_USDA=2.459
NC_035104.1	33941187	.	C	T	.	.	MAF_USDA=12.5
NC_035104.1	33941205	.	C	A	.	.	MAF_USDA=4.098
NC_035104.1	33941249	.	T	G	.	.	MAF_USDA=18.235
NC_035104.1	33941250	.	A	G	.	.	MAF_USDA=1.639
NC_035104.1	33941253	.	T	A	.	.	MAF_USDA=1.639
NC_035104.1	33941281	.	C	A	.	.	MAF_USDA=1.639
NC_035104.1	33941303	.	T	G	.	.	MAF_USDA=2.5
NC_035104.1	33941331	.	G	A	.	.	MAF_INRAE=5.833
NC_035104.1	33941397	.	T	G	.	.	MAF_INRAE=48.734;MAF_USDA=48.824
NC_035104.1	33941403	.	A	G	.	.	MAF_INRAE=48.734;MAF_USDA=50.0
NC_035104.1	33941595	.	G	T	.	.	MAF_INRAE=28.481;MAF_USDA=11.765
NC_035104.1	33941713	.	G	A	.	.	MAF_USDA=6.25
NC_035104.1	33941780	.	C	T	.	.	MAF_INRAE=15.19;MAF_USDA=7.647
NC_035104.1	33941949	.	C	T	.	.	MAF_INRAE=25.316;MAF_USDA=40.0
NC_035104.1	33941992	.	C	T	.	.	MAF_INRAE=21.519;MAF_USDA=40.0
NC_035104.1	33942016	.	C	T	.	.	MAF_USDA=2.5
NC_035104.1	33942030	.	T	C	.	.	MAF_USDA=6.25
NC_035104.1	33942059	.	A	T	.	.	MAF_INRAE=5.263
NC_035104.1	33942082	.	C	T	.	.	MAF_USDA=6.25
NC_035104.1	33942141	.	A	T	.	.	MAF_INRAE=22.152;MAF_USDA=47.059
NC_035104.1	33942196	.	G	A	.	.	MAF_INRAE=21.519;MAF_USDA=27.647
NC_035104.1	33942243	.	A	G	.	.	MAF_USDA=7.059
NC_035104.1	33942274	.	G	A	.	.	MAF_INRAE=26.316;MAF_USDA=26.471
NC_035104.1	33942284	.	C	T	.	.	MAF_INRAE=31.579;MAF_USDA=33.529
NC_035104.1	33942347	.	C	T	.	.	MAF_USDA=2.459
NC_035104.1	33942499	.	C	T	.	.	MAF_INRAE=15.789
NC_035104.1	33942545	.	T	G	.	.	MAF_USDA=3.279
NC_035104.1	33943974	.	T	G	.	.	MAF_USDA=5.294
NC_035104.1	33944143	.	C	A	.	.	MAF_INRAE=21.519;MAF_USDA=32.353
NC_035104.1	33944185	.	C	A	.	.	MAF_USDA=1.639
NC_035104.1	33944199	.	A	G	.	.	MAF_INRAE=12.025
NC_035104.1	33944301	.	A	G	.	.	MAF_INRAE=25.316;MAF_USDA=35.294
NC_035104.1	33944312	.	C	T	.	.	MAF_INRAE=25.316;MAF_USDA=33.929
NC_035104.1	33944377	.	C	A	.	.	MAF_INRAE=8.228;MAF_USDA=1.765
NC_035104.1	33944394	.	T	C	.	.	MAF_USDA=6.25
NC_035104.1	33944421	.	A	C	.	.	MAF_INRAE=29.114;MAF_USDA=37.059
NC_035104.1	33944458	.	A	T	.	.	MAF_USDA=1.639
NC_035104.1	33944459	.	C	A	.	.	MAF_USDA=1.639
NC_035104.1	33944496	.	C	T	.	.	MAF_USDA=2.083
NC_035104.1	33944514	.	G	A	.	.	MAF_USDA=46.471
NC_035104.1	33944516	.	A	T	.	.	MAF_USDA=12.353
NC_035104.1	33944530	.	A	T	.	.	MAF_USDA=40.588
NC_035104.1	33944541	.	T	G	.	.	MAF_USDA=14.706
NC_035104.1	33944560	.	G	A	.	.	MAF_USDA=2.353
NC_035104.1	33944580	.	A	C	.	.	MAF_USDA=18.235
NC_035104.1	33944593	.	C	T	.	.	MAF_USDA=13.529
NC_035104.1	33944669	.	G	A	.	.	MAF_INRAE=1.667
NC_035104.1	33945557	.	T	A	.	.	MAF_INRAE=9.167
NC_035104.1	33945628	.	C	T	.	.	MAF_INRAE=3.797
NC_035104.1	33945656	.	C	T	.	.	MAF_USDA=3.279
NC_035104.1	33945666	.	T	C	.	.	MAF_USDA=32.738
NC_035104.1	33945719	.	A	C	.	.	MAF_INRAE=20.886
NC_035104.1	33945753	.	T	C	.	.	MAF_INRAE=15.789;MAF_USDA=11.765
NC_035104.1	33945787	.	A	G	.	.	MAF_USDA=19.412
NC_035104.1	33945789	.	A	C	.	.	MAF_USDA=19.412
NC_035104.1	33945810	.	T	A	.	.	MAF_INRAE=46.203;MAF_USDA=44.643
NC_035104.1	33945850	.	C	T	.	.	MAF_INRAE=30.38;MAF_USDA=33.529
NC_035104.1	33945866	.	G	A	.	.	MAF_USDA=1.639
NC_035104.1	33945922	.	C	T	.	.	MAF_USDA=1.639
NC_035104.1	33945941	.	C	A	.	.	MAF_INRAE=5.263;MAF_USDA=2.459
NC_035104.1	33946032	.	G	A	.	.	MAF_USDA=6.557
NC_035104.1	33946200	.	A	G	.	.	MAF_INRAE=13.291;MAF_USDA=4.706
NC_035104.1	33946206	.	T	G	.	.	MAF_INRAE=50.0;MAF_USDA=41.176
NC_035104.1	33946241	.	T	C	.	.	MAF_USDA=19.412
NC_035104.1	33946354	.	T	A	.	.	MAF_INRAE=25.316;MAF_USDA=7.059
NC_035104.1	33946356	.	C	A	.	.	MAF_INRAE=23.333;MAF_USDA=7.059
NC_035104.1	33946455	.	T	G	.	.	MAF_INRAE=25.316;MAF_USDA=7.059
NC_035104.1	33946461	.	A	C	.	.	MAF_INRAE=25.316;MAF_USDA=6.471
NC_035104.1	33946509	.	C	T	.	.	MAF_INRAE=31.013;MAF_USDA=27.059
NC_035104.1	33946519	.	G	T	.	.	MAF_INRAE=8.333;MAF_USDA=21.176
NC_035104.1	33946520	.	G	A	.	.	MAF_USDA=3.279
NC_035104.1	33946579	.	A	C	.	.	MAF_USDA=1.765
NC_035104.1	33946592	.	C	T	.	.	MAF_INRAE=12.658;MAF_USDA=17.059
NC_035104.1	33946619	.	G	A	.	.	MAF_INRAE=15.19;MAF_USDA=8.235
NC_035104.1	33946643	.	A	G	.	.	MAF_INRAE=25.316;MAF_USDA=25.294
NC_035104.1	33946650	.	T	G	.	.	MAF_INRAE=18.987;MAF_USDA=14.118
NC_035104.1	33946685	.	G	T	.	.	MAF_USDA=1.639
NC_035104.1	33946731	.	T	A	.	.	MAF_INRAE=24.684;MAF_USDA=6.471
NC_035104.1	33946733	.	A	C	.	.	MAF_INRAE=25.316;MAF_USDA=24.118
NC_035104.1	33946807	.	C	T	.	.	MAF_USDA=18.235
NC_035104.1	33946819	.	T	G	.	.	MAF_INRAE=34.177;MAF_USDA=24.706
NC_035104.1	33946959	.	T	C	.	.	MAF_INRAE=25.316;MAF_USDA=24.118
NC_035104.1	33947004	.	G	A	.	.	MAF_INRAE=25.316;MAF_USDA=5.882
NC_035104.1	33947196	.	G	T	.	.	MAF_USDA=3.279
NC_035104.1	33947216	.	C	T	.	.	MAF_INRAE=5.263
NC_035104.1	33947246	.	T	C	.	.	MAF_USDA=3.279
NC_035104.1	33947326	.	G	A	.	.	MAF_INRAE=7.5;MAF_USDA=3.529
NC_035104.1	33947349	.	G	T	.	.	MAF_INRAE=34.81;MAF_USDA=32.353
NC_035104.1	33947380	.	A	C	.	.	MAF_INRAE=13.291;MAF_USDA=19.412
NC_035104.1	33947479	.	T	C	.	.	MAF_USDA=1.639
NC_035104.1	33947523	.	A	G	.	.	MAF_USDA=4.918
NC_035104.1	33947527	.	G	T	.	.	MAF_INRAE=36.842;MAF_USDA=20.588
NC_035104.1	33947607	.	A	C	.	.	MAF_INRAE=10.526;MAF_USDA=42.353
NC_035104.1	33947612	.	A	G	.	.	MAF_INRAE=10.526;MAF_USDA=41.765
NC_035104.1	33947615	.	T	G	.	.	MAF_INRAE=12.5;MAF_USDA=5.882
NC_035104.1	33947630	.	A	T	.	.	MAF_USDA=1.639
NC_035104.1	33947653	.	T	A	.	.	MAF_INRAE=5.263;MAF_USDA=2.459
NC_035104.1	33947687	.	A	G	.	.	MAF_INRAE=43.038;MAF_USDA=17.059
NC_035104.1	33947693	.	G	C	.	.	MAF_INRAE=43.038;MAF_USDA=17.059
NC_035104.1	33947710	.	A	G	.	.	MAF_INRAE=34.81;MAF_USDA=34.118
NC_035104.1	33947733	.	G	C	.	.	MAF_INRAE=43.038;MAF_USDA=17.647
NC_035104.1	33947742	.	C	G	.	.	MAF_INRAE=13.291;MAF_USDA=7.059
NC_035104.1	33947766	.	A	G	.	.	MAF_INRAE=43.038;MAF_USDA=17.059
NC_035104.1	33947802	.	T	A	.	.	MAF_INRAE=43.038;MAF_USDA=4.167
NC_035104.1	33947872	.	A	T	.	.	MAF_USDA=1.639
NC_035104.1	33947886	.	G	C	.	.	MAF_USDA=1.639
NC_035104.1	33947925	.	A	G	.	.	MAF_INRAE=29.747;MAF_USDA=16.471
NC_035104.1	33947948	.	G	A	.	.	MAF_USDA=4.918
NC_035104.1	33948078	.	T	G	.	.	MAF_USDA=2.459
NC_035104.1	33948148	.	A	G	.	.	MAF_INRAE=6.962;MAF_USDA=6.471
NC_035104.1	33948232	.	C	A	.	.	MAF_INRAE=8.861;MAF_USDA=2.083
NC_035104.1	33948291	.	G	T	.	.	MAF_USDA=1.639
NC_035104.1	33948312	.	C	A	.	.	MAF_INRAE=26.582;MAF_USDA=4.167
NC_035104.1	33948326	.	T	A	.	.	MAF_INRAE=17.722;MAF_USDA=8.235
NC_035104.1	33948473	.	C	T	.	.	MAF_INRAE=8.861;MAF_USDA=1.176
NC_035104.1	33948497	.	C	A	.	.	MAF_INRAE=15.19;MAF_USDA=8.824
NC_035104.1	33948521	.	A	G	.	.	MAF_INRAE=5.263;MAF_USDA=22.353
NC_035104.1	33948549	.	C	A	.	.	MAF_INRAE=36.842;MAF_USDA=14.118
NC_035104.1	33948558	.	G	T	.	.	MAF_INRAE=42.105;MAF_USDA=47.647
NC_035104.1	33948560	.	C	G	.	.	MAF_USDA=14.118
NC_035104.1	33948591	.	T	A	.	.	MAF_USDA=3.279
NC_035104.1	33948715	.	G	C	.	.	MAF_INRAE=8.861;MAF_USDA=3.529
NC_035104.1	33948797	.	T	G	.	.	MAF_INRAE=7.5
NC_035104.1	33948809	.	C	A	.	.	MAF_USDA=2.353
NC_035104.1	33948840	.	A	G	.	.	MAF_INRAE=28.481;MAF_USDA=12.941
NC_035104.1	33948849	.	C	T	.	.	MAF_USDA=4.118
NC_035104.1	33948889	.	T	A	.	.	MAF_INRAE=25.949;MAF_USDA=11.176
NC_035104.1	33948927	.	G	T	.	.	MAF_INRAE=8.228;MAF_USDA=16.667
NC_035104.1	33948932	.	T	A	.	.	MAF_INRAE=17.089;MAF_USDA=14.118
NC_035104.1	33948951	.	T	G	.	.	MAF_USDA=2.941
NC_035104.1	33948959	.	A	T	.	.	MAF_USDA=4.118
NC_035104.1	33949007	.	T	C	.	.	MAF_INRAE=5.063;MAF_USDA=8.333
NC_035104.1	33949016	.	C	G	.	.	MAF_INRAE=5.063;MAF_USDA=3.529
NC_035104.1	33949031	.	C	T	.	.	MAF_INRAE=35.833;MAF_USDA=31.765
NC_035104.1	33949111	.	T	A	.	.	MAF_INRAE=8.861;MAF_USDA=1.176
NC_035104.1	33949118	.	C	T	.	.	MAF_INRAE=35.443;MAF_USDA=42.941
NC_035104.1	33949244	.	C	T	.	.	MAF_INRAE=27.215;MAF_USDA=21.765
NC_035104.1	33949256	.	G	T	.	.	MAF_INRAE=5.263;MAF_USDA=27.059
NC_035104.1	33949278	.	A	T	.	.	MAF_INRAE=32.278;MAF_USDA=41.765
NC_035104.1	33949287	.	C	A	.	.	MAF_USDA=8.235
NC_035104.1	33949299	.	C	A	.	.	MAF_USDA=8.235
NC_035104.1	33949302	.	A	C	.	.	MAF_USDA=17.059
NC_035104.1	33949346	.	C	T	.	.	MAF_INRAE=16.667;MAF_USDA=4.167
NC_035104.1	33949350	.	C	G	.	.	MAF_INRAE=5.263;MAF_USDA=2.459
NC_035104.1	33949359	.	G	A	.	.	MAF_INRAE=10.833;MAF_USDA=7.647
NC_035104.1	33949409	.	A	G	.	.	MAF_INRAE=49.367
NC_035104.1	33949426	.	G	A	.	.	MAF_USDA=1.639
NC_035104.1	33949490	.	A	C	.	.	MAF_USDA=15.882
NC_035104.1	33949503	.	A	G	.	.	MAF_INRAE=5.263;MAF_USDA=15.294
NC_035104.1	33949573	.	C	T	.	.	MAF_INRAE=20.886;MAF_USDA=22.353
NC_035104.1	33949626	.	A	T	.	.	MAF_USDA=14.706
NC_035104.1	33949643	.	T	G	.	.	MAF_USDA=4.706
NC_035104.1	33949689	.	C	T	.	.	MAF_USDA=4.098
NC_035104.1	33949712	.	C	A	.	.	MAF_USDA=4.118
NC_035104.1	33949748	.	A	T	.	.	MAF_INRAE=18.987;MAF_USDA=11.176
NC_035104.1	33949769	.	A	G	.	.	MAF_INRAE=15.19;MAF_USDA=7.647
NC_035104.1	33949804	.	A	G	.	.	MAF_USDA=8.235
NC_035104.1	33949814	.	A	T	.	.	MAF_INRAE=10.0;MAF_USDA=7.647
NC_035104.1	33949921	.	C	T	.	.	MAF_INRAE=17.089;MAF_USDA=4.918
NC_035104.1	33949962	.	T	G	.	.	MAF_USDA=1.176
NC_035104.1	33950062	.	G	A	.	.	MAF_INRAE=10.833;MAF_USDA=4.167
NC_035104.1	33950072	.	A	G	.	.	MAF_USDA=4.706
NC_035104.1	33950289	.	C	A	.	.	MAF_USDA=12.5
NC_035104.1	33950294	.	C	A	.	.	MAF_USDA=18.75
NC_035104.1	33950299	.	A	C	.	.	MAF_INRAE=4.167;MAF_USDA=14.583
NC_035104.1	33950419	.	C	A	.	.	MAF_INRAE=21.053
NC_035104.1	33950565	.	G	A	.	.	MAF_INRAE=15.789;MAF_USDA=5.294
NC_035104.1	33950576	.	A	G	.	.	MAF_INRAE=15.789;MAF_USDA=4.118
NC_035104.1	33950585	.	A	G	.	.	MAF_INRAE=15.789
NC_035104.1	33950829	.	T	C	.	.	MAF_USDA=4.098
NC_035104.1	33950850	.	A	T	.	.	MAF_USDA=4.098
NC_035104.1	33950886	.	T	C	.	.	MAF_USDA=11.176
NC_035104.1	33950913	.	C	T	.	.	MAF_USDA=1.639
NC_035104.1	33950922	.	G	A	.	.	MAF_USDA=4.918
NC_035104.1	33950970	.	A	G	.	.	MAF_INRAE=18.987;MAF_USDA=11.176
NC_035104.1	33951117	.	C	G	.	.	MAF_INRAE=12.5;MAF_USDA=15.294
NC_035104.1	33951265	.	T	G	.	.	MAF_INRAE=50.0;MAF_USDA=22.353
NC_035104.1	33951267	.	A	G	.	.	MAF_INRAE=45.833;MAF_USDA=22.353
NC_035104.1	33951273	.	A	T	.	.	MAF_INRAE=18.987;MAF_USDA=12.353
NC_035104.1	33951354	.	A	G	.	.	MAF_USDA=20.0
NC_035104.1	33951454	.	C	T	.	.	MAF_USDA=1.639
NC_035104.1	33951528	.	T	G	.	.	MAF_INRAE=27.215;MAF_USDA=25.882
NC_035104.1	33951596	.	A	G	.	.	MAF_INRAE=32.278;MAF_USDA=28.235
NC_035104.1	33951637	.	T	G	.	.	MAF_USDA=2.941
NC_035104.1	33951643	.	C	A	.	.	MAF_USDA=9.412
NC_035104.1	33951754	.	C	T	.	.	MAF_INRAE=8.861;MAF_USDA=2.941
NC_035104.1	33951779	.	C	T	.	.	MAF_USDA=12.353
NC_035104.1	33951821	.	T	A	.	.	MAF_USDA=1.639
NC_035104.1	33951867	.	A	T	.	.	MAF_INRAE=1.667
NC_035104.1	33951954	.	C	T	.	.	MAF_USDA=12.5
NC_035104.1	33952001	.	T	A	.	.	MAF_USDA=30.588
NC_035104.1	33952024	.	C	T	.	.	MAF_USDA=20.833
NC_035104.1	33952185	.	A	G	.	.	MAF_INRAE=8.228;MAF_USDA=14.583
NC_035104.1	33952244	.	T	C	.	.	MAF_INRAE=14.557;MAF_USDA=2.941
NC_035104.1	33952363	.	G	A	.	.	MAF_INRAE=7.5
NC_035104.1	33952373	.	A	G	.	.	MAF_USDA=10.0
NC_035104.1	33952460	.	C	A	.	.	MAF_USDA=1.765
NC_035104.1	33952525	.	C	T	.	.	MAF_USDA=3.529
NC_035104.1	33952547	.	C	A	.	.	MAF_INRAE=12.5;MAF_USDA=25.882
NC_035104.1	33952613	.	G	T	.	.	MAF_USDA=2.083
NC_035104.1	33952700	.	A	C	.	.	MAF_INRAE=8.861
NC_035104.1	33952758	.	A	G	.	.	MAF_INRAE=31.646;MAF_USDA=23.214
NC_035104.1	33952820	.	T	G	.	.	MAF_INRAE=15.19;MAF_USDA=7.738
NC_035104.1	33952855	.	C	A	.	.	MAF_INRAE=12.5;MAF_USDA=14.583
NC_035104.1	33952874	.	A	T	.	.	MAF_INRAE=12.5;MAF_USDA=15.663
NC_035104.1	33952881	.	A	G	.	.	MAF_INRAE=12.5;MAF_USDA=14.881
NC_035104.1	33952894	.	C	A	.	.	MAF_USDA=11.31
NC_035104.1	33952898	.	T	A	.	.	MAF_INRAE=8.228
NC_035104.1	33952907	.	C	A	.	.	MAF_INRAE=31.646;MAF_USDA=12.5
NC_035104.1	33952967	.	T	C	.	.	MAF_INRAE=40.506;MAF_USDA=44.048
NC_035104.1	33953151	.	A	T	.	.	MAF_USDA=11.905
NC_035104.1	33953166	.	G	A	.	.	MAF_USDA=11.31
NC_035104.1	33953309	.	T	A	.	.	MAF_INRAE=22.785;MAF_USDA=11.905
NC_035104.1	33953310	.	C	T	.	.	MAF_INRAE=23.333;MAF_USDA=11.905
NC_035104.1	33953346	.	T	A	.	.	MAF_INRAE=4.43;MAF_USDA=7.738
NC_035104.1	33953379	.	G	A	.	.	MAF_USDA=1.786
NC_035104.1	33953385	.	G	A	.	.	MAF_USDA=6.25
NC_035104.1	33953398	.	A	G	.	.	MAF_USDA=12.5
NC_035104.1	33953407	.	C	G	.	.	MAF_USDA=4.762
NC_035104.1	33953463	.	G	T	.	.	MAF_INRAE=12.5;MAF_USDA=15.294
NC_035104.1	33953480	.	T	G	.	.	MAF_USDA=9.412
NC_035104.1	33953516	.	A	G	.	.	MAF_INRAE=22.785;MAF_USDA=11.176
NC_035104.1	33953519	.	T	G	.	.	MAF_INRAE=12.5;MAF_USDA=13.529
NC_035104.1	33953524	.	G	A	.	.	MAF_INRAE=12.5;MAF_USDA=14.118
NC_035104.1	33953573	.	G	T	.	.	MAF_USDA=3.279
NC_035104.1	33953597	.	G	A	.	.	MAF_USDA=6.25
NC_035104.1	33953622	.	A	G	.	.	MAF_INRAE=16.456;MAF_USDA=3.279
NC_035104.1	33953696	.	G	T	.	.	MAF_INRAE=4.167
NC_035104.1	33953714	.	C	A	.	.	MAF_USDA=3.279
NC_035104.1	33953725	.	G	T	.	.	MAF_USDA=2.459
NC_035104.1	33953760	.	T	G	.	.	MAF_USDA=29.167
NC_035104.1	33953766	.	T	G	.	.	MAF_USDA=5.357
NC_035104.1	33953776	.	G	T	.	.	MAF_USDA=14.583
NC_035104.1	33953777	.	A	T	.	.	MAF_USDA=6.25
NC_035104.1	33954072	.	G	T	.	.	MAF_USDA=14.583
NC_035104.1	33954100	.	A	C	.	.	MAF_USDA=20.833
NC_035104.1	33954107	.	T	G	.	.	MAF_USDA=14.118
NC_035104.1	33954110	.	T	G	.	.	MAF_USDA=25.882
NC_035104.1	33954126	.	G	T	.	.	MAF_USDA=14.706
NC_035104.1	33954127	.	A	T	.	.	MAF_USDA=6.25
NC_035104.1	33954149	.	A	T	.	.	MAF_INRAE=5.263
NC_035104.1	33954161	.	A	T	.	.	MAF_USDA=41.667
NC_035104.1	33954184	.	T	A	.	.	MAF_USDA=15.294
NC_035104.1	33954226	.	A	T	.	.	MAF_USDA=2.459
NC_035104.1	33954258	.	G	A	.	.	MAF_INRAE=31.646;MAF_USDA=25.294
NC_035104.1	33954328	.	G	A	.	.	MAF_USDA=1.639
NC_035104.1	33954348	.	T	A	.	.	MAF_USDA=10.0
NC_035104.1	33954381	.	T	G	.	.	MAF_USDA=1.176
NC_035104.1	33954437	.	A	T	.	.	MAF_INRAE=24.684;MAF_USDA=11.765
NC_035104.1	33954634	.	C	A	.	.	MAF_USDA=6.25
NC_035104.1	33954697	.	T	C	.	.	MAF_INRAE=14.557;MAF_USDA=14.706
NC_035104.1	33954715	.	G	T	.	.	MAF_USDA=2.459
NC_035104.1	33954911	.	A	T	.	.	MAF_INRAE=12.5;MAF_USDA=7.059
NC_035104.1	33954963	.	T	C	.	.	MAF_INRAE=41.139;MAF_USDA=30.0
NC_035104.1	33954995	.	G	A	.	.	MAF_USDA=4.118
NC_035104.1	33955099	.	G	T	.	.	MAF_USDA=18.293
NC_035104.1	33955203	.	C	T	.	.	MAF_INRAE=15.19;MAF_USDA=8.235
NC_035104.1	33955204	.	G	T	.	.	MAF_INRAE=22.785;MAF_USDA=15.882
NC_035104.1	33955398	.	GGTAC	GGTAA	.	.	MAF_USDA=10.417
NC_035104.1	33955444	.	T	C	.	.	MAF_USDA=7.738
NC_035104.1	33955469	.	A	T	.	.	MAF_USDA=4.918
NC_035104.1	33955532	.	A	T	.	.	MAF_USDA=8.824
NC_035104.1	33955742	.	G	T	.	.	MAF_USDA=41.667
NC_035104.1	33956343	.	C	T	.	.	MAF_INRAE=2.5
NC_035104.1	33956392	.	G	T	.	.	MAF_USDA=31.25
NC_035104.1	33956413	.	GAC	GAG	.	.	MAF_USDA=45.833
NC_035104.1	33956421	.	G	T	.	.	MAF_USDA=33.333
NC_035104.1	33956476	.	G	C	.	.	MAF_USDA=7.647
NC_035104.1	33956484	.	T	C	.	.	MAF_USDA=1.639
NC_035104.1	33956531	.	G	T	.	.	MAF_USDA=1.639
NC_035104.1	33956653	.	T	C	.	.	MAF_INRAE=7.5
NC_035104.1	33956661	.	A	G	.	.	MAF_USDA=2.353
NC_035104.1	33956736	.	A	G	.	.	MAF_INRAE=8.861;MAF_USDA=20.0
NC_035104.1	33956891	.	G	A	.	.	MAF_USDA=2.459
NC_035104.1	33956951	.	C	T	.	.	MAF_USDA=4.706
NC_035104.1	33957034	.	C	T	.	.	MAF_INRAE=42.405;MAF_USDA=42.941
NC_035104.1	33957076	.	C	T	.	.	MAF_INRAE=41.139;MAF_USDA=45.294
NC_035104.1	33957110	.	C	T	.	.	MAF_USDA=7.377
NC_035104.1	33957228	.	C	T	.	.	MAF_INRAE=18.987;MAF_USDA=11.765
NC_035104.1	33957259	.	G	A	.	.	MAF_USDA=1.176
NC_035104.1	33957299	.	C	A	.	.	MAF_USDA=1.639
NC_035104.1	33957312	.	A	G	.	.	MAF_USDA=10.417
NC_035104.1	33957319	.	G	A	.	.	MAF_USDA=10.417
NC_035104.1	33957348	.	C	T	.	.	MAF_USDA=10.417
NC_035104.1	33957349	.	G	A	.	.	MAF_USDA=1.639
NC_035104.1	33957350	.	C	G	.	.	MAF_USDA=4.098
NC_035104.1	33957516	.	G	A	.	.	MAF_INRAE=13.924;MAF_USDA=4.098
NC_035104.1	33957551	.	C	A	.	.	MAF_USDA=1.639
NC_035104.1	33957567	.	C	A	.	.	MAF_USDA=8.333
NC_035104.1	33957579	.	A	T	.	.	MAF_USDA=6.25
NC_035104.1	33957595	.	A	G	.	.	MAF_USDA=4.167
NC_035104.1	33957643	.	G	T	.	.	MAF_INRAE=8.861;MAF_USDA=1.176
NC_035104.1	33957747	.	A	G	.	.	MAF_INRAE=5.0
NC_035104.1	33957910	.	C	T	.	.	MAF_USDA=8.235
NC_035104.1	33958079	.	T	A	.	.	MAF_USDA=1.639
NC_035104.1	33958080	.	T	C	.	.	MAF_USDA=1.639
NC_035104.1	33958083	.	G	T	.	.	MAF_USDA=1.765
NC_035104.1	33958146	.	A	C	.	.	MAF_INRAE=7.5;MAF_USDA=7.377
NC_035104.1	33958291	.	T	C	.	.	MAF_INRAE=12.5;MAF_USDA=5.882
NC_035104.1	33958332	.	G	A	.	.	MAF_USDA=9.412
NC_035104.1	33958364	.	C	T	.	.	MAF_INRAE=18.987;MAF_USDA=8.235
NC_035104.1	33958386	.	G	C	.	.	MAF_USDA=1.176
NC_035104.1	33958467	.	C	T	.	.	MAF_USDA=6.25
NC_035104.1	33960716	.	C	T	.	.	MAF_INRAE=1.667
NC_035104.1	33960744	.	A	T	.	.	MAF_USDA=16.393
NC_035104.1	33960748	.	C	A	.	.	MAF_USDA=4.098
NC_035104.1	33960750	.	A	T	.	.	MAF_USDA=17.213
NC_035104.1	33961063	.	G	T	.	.	MAF_INRAE=18.987;MAF_USDA=11.765
NC_035104.1	33961111	.	G	T	.	.	MAF_INRAE=4.167
NC_035104.1	33961248	.	T	G	.	.	MAF_USDA=8.235
NC_035104.1	33961314	.	T	A	.	.	MAF_USDA=3.529
NC_035104.1	33961330	.	T	C	.	.	MAF_INRAE=18.987;MAF_USDA=11.765
NC_035104.1	33961387	.	A	C	.	.	MAF_INRAE=19.62;MAF_USDA=12.353
NC_035104.1	33961391	.	C	T	.	.	MAF_USDA=4.118
NC_035104.1	33961409	.	C	T	.	.	MAF_INRAE=31.579;MAF_USDA=18.235
NC_035104.1	33961452	.	C	T	.	.	MAF_USDA=12.353
NC_035104.1	33961482	.	C	T	.	.	MAF_USDA=1.639
NC_035104.1	33961517	.	T	C	.	.	MAF_USDA=10.656
NC_035104.1	33961569	.	G	A	.	.	MAF_USDA=1.639
NC_035104.1	33961602	.	A	C	.	.	MAF_INRAE=12.5;MAF_USDA=2.353
NC_035104.1	33961641	.	T	C	.	.	MAF_USDA=1.639
NC_035104.1	33961645	.	A	G	.	.	MAF_INRAE=17.722;MAF_USDA=12.353
NC_035104.1	33961656	.	C	T	.	.	MAF_INRAE=15.789;MAF_USDA=8.333
NC_035104.1	33962652	.	T	A	.	.	MAF_USDA=10.656
NC_035104.1	33962736	.	T	C	.	.	MAF_INRAE=21.053;MAF_USDA=10.0
NC_035104.1	33962765	.	T	G	.	.	MAF_USDA=1.639
NC_035104.1	33963873	.	C	A	.	.	MAF_USDA=1.639
NC_035104.1	33963926	.	C	T	.	.	MAF_INRAE=5.263
NC_035104.1	33963969	.	C	T	.	.	MAF_INRAE=10.759;MAF_USDA=10.0
NC_035104.1	33964110	.	T	C	.	.	MAF_INRAE=36.076;MAF_USDA=29.412
NC_035104.1	33964120	.	C	T	.	.	MAF_INRAE=7.5
NC_035104.1	33964130	.	G	C	.	.	MAF_INRAE=14.557;MAF_USDA=19.412
NC_035104.1	33964149	.	A	T	.	.	MAF_INRAE=35.443;MAF_USDA=35.417
NC_035104.1	33964154	.	G	T	.	.	MAF_USDA=4.167
NC_035104.1	33964262	.	A	G	.	.	MAF_USDA=5.833
NC_035104.1	33964263	.	G	T	.	.	MAF_USDA=5.833
NC_035104.1	33964270	.	A	G	.	.	MAF_USDA=7.738
NC_035104.1	33964271	.	G	A	.	.	MAF_USDA=1.667
NC_035104.1	33964289	.	G	A	.	.	MAF_USDA=14.583
NC_035104.1	33964382	.	G	A	.	.	MAF_USDA=1.639
NC_035104.1	33964398	.	T	G	.	.	MAF_USDA=31.25
NC_035104.1	33966690	.	A	G	.	.	MAF_USDA=2.083
NC_035104.1	33966734	.	C	T	.	.	MAF_USDA=1.765
NC_035104.1	33966786	.	G	T	.	.	MAF_USDA=1.176
NC_035104.1	33966889	.	C	T	.	.	MAF_INRAE=15.19
NC_035104.1	33966938	.	C	T	.	.	MAF_INRAE=4.167
NC_035104.1	33966945	.	A	T	.	.	MAF_INRAE=4.167
NC_035104.1	33966964	.	C	T	.	.	MAF_INRAE=2.632
NC_035104.1	33967056	.	C	T	.	.	MAF_INRAE=36.076;MAF_USDA=35.417
NC_035104.1	33967138	.	T	C	.	.	MAF_INRAE=36.076;MAF_USDA=27.647
NC_035104.1	33967159	.	T	A	.	.	MAF_USDA=4.098
NC_035104.1	33967360	.	G	A	.	.	MAF_USDA=14.583
NC_035104.1	33968146	.	T	A	.	.	MAF_USDA=6.25
NC_035104.1	33968176	.	T	C	.	.	MAF_INRAE=15.823;MAF_USDA=11.31
NC_035104.1	33968193	.	T	C	.	.	MAF_USDA=4.762
NC_035104.1	33968243	.	T	C	.	.	MAF_USDA=2.381
NC_035104.1	33968277	.	A	G	.	.	MAF_USDA=1.19
NC_035104.1	33968283	.	A	C	.	.	MAF_INRAE=46.203;MAF_USDA=33.333
NC_035104.1	33968324	.	A	T	.	.	MAF_INRAE=27.215;MAF_USDA=18.75
NC_035104.1	33968326	.	T	A	.	.	MAF_USDA=12.5
NC_035104.1	33968371	.	G	T	.	.	MAF_INRAE=36.842;MAF_USDA=29.412
NC_035104.1	33968421	.	A	G	.	.	MAF_USDA=39.655
NC_035104.1	33968513	.	A	T	.	.	MAF_USDA=1.639
NC_035104.1	33968545	.	T	C	.	.	MAF_INRAE=17.722;MAF_USDA=44.706
NC_035104.1	33968550	.	A	T	.	.	MAF_INRAE=14.557;MAF_USDA=7.647
NC_035104.1	33968586	.	A	G	.	.	MAF_USDA=2.083
NC_035104.1	33968595	.	C	A	.	.	MAF_INRAE=32.278;MAF_USDA=15.882
NC_035104.1	33968655	.	C	T	.	.	MAF_INRAE=49.367;MAF_USDA=31.176
NC_035104.1	33968695	.	G	A	.	.	MAF_INRAE=12.5;MAF_USDA=9.412
NC_035104.1	33968700	.	C	T	.	.	MAF_USDA=6.557
NC_035104.1	33968809	.	T	G	.	.	MAF_USDA=7.059
NC_035104.1	33968811	.	G	A	.	.	MAF_INRAE=15.0;MAF_USDA=10.588
NC_035104.1	33968823	.	G	T	.	.	MAF_INRAE=31.646;MAF_USDA=18.235
NC_035104.1	33968918	.	G	A	.	.	MAF_INRAE=5.0
NC_035104.1	33968943	.	G	A	.	.	MAF_INRAE=8.228;MAF_USDA=5.882
NC_035104.1	33968955	.	G	A	.	.	MAF_INRAE=16.456;MAF_USDA=10.588
NC_035104.1	33968994	.	T	G	.	.	MAF_USDA=12.5
NC_035104.1	33968996	.	T	A	.	.	MAF_USDA=12.5
NC_035104.1	33969048	.	G	T	.	.	MAF_USDA=1.765
NC_035104.1	33969066	.	A	G	.	.	MAF_USDA=1.639
NC_035104.1	33969079	.	A	C	.	.	MAF_USDA=11.765
NC_035104.1	33969100	.	G	A	.	.	MAF_INRAE=15.823;MAF_USDA=10.588
NC_035104.1	33969116	.	G	A	.	.	MAF_INRAE=16.456;MAF_USDA=11.176
NC_035104.1	33969131	.	T	A	.	.	MAF_USDA=1.176
NC_035104.1	33969140	.	C	T	.	.	MAF_INRAE=16.456;MAF_USDA=8.235
NC_035104.1	33969231	.	T	A	.	.	MAF_INRAE=4.167
NC_035104.1	33969242	.	G	T	.	.	MAF_INRAE=16.456;MAF_USDA=8.824
NC_035104.1	33969258	.	G	A	.	.	MAF_USDA=2.459
NC_035104.1	33969263	.	C	A	.	.	MAF_INRAE=8.228;MAF_USDA=1.176
NC_035104.1	33969395	.	C	T	.	.	MAF_USDA=1.19
NC_035104.1	33969422	.	C	A	.	.	MAF_USDA=12.5
NC_035104.1	33969429	.	G	A	.	.	MAF_INRAE=15.0;MAF_USDA=10.0
NC_035104.1	33969433	.	C	T	.	.	MAF_INRAE=31.646;MAF_USDA=15.882
NC_035104.1	33969441	.	C	G	.	.	MAF_INRAE=4.43;MAF_USDA=2.941
NC_035104.1	33969476	.	T	C	.	.	MAF_INRAE=48.734;MAF_USDA=27.059
NC_035104.1	33969518	.	A	G	.	.	MAF_INRAE=32.911;MAF_USDA=17.059
NC_035104.1	33969530	.	C	A	.	.	MAF_USDA=2.083
NC_035104.1	33969534	.	G	T	.	.	MAF_USDA=15.882
NC_035104.1	33969579	.	A	G	.	.	MAF_INRAE=16.456;MAF_USDA=8.824
NC_035104.1	33969617	.	A	G	.	.	MAF_USDA=3.279
NC_035104.1	33969632	.	C	G	.	.	MAF_INRAE=39.241;MAF_USDA=32.941
NC_035104.1	33969653	.	C	T	.	.	MAF_INRAE=8.861
NC_035104.1	33969683	.	A	T	.	.	MAF_INRAE=48.734;MAF_USDA=26.471
NC_035104.1	33969693	.	G	T	.	.	MAF_USDA=6.557
NC_035104.1	33969718	.	A	G	.	.	MAF_INRAE=48.734;MAF_USDA=25.294
NC_035104.1	33969752	.	A	G	.	.	MAF_INRAE=48.734;MAF_USDA=25.882
NC_035104.1	33969804	.	C	A	.	.	MAF_USDA=2.459
NC_035104.1	33969883	.	C	A	.	.	MAF_INRAE=48.101;MAF_USDA=26.471
NC_035104.1	33969890	.	C	T	.	.	MAF_INRAE=47.468;MAF_USDA=26.471
NC_035104.1	33969892	.	G	T	.	.	MAF_USDA=1.639
NC_035104.1	33969934	.	T	G	.	.	MAF_INRAE=16.456;MAF_USDA=8.235
NC_035104.1	33969937	.	C	T	.	.	MAF_INRAE=45.0;MAF_USDA=25.882
NC_035104.1	33970032	.	G	A	.	.	MAF_INRAE=48.101;MAF_USDA=26.471
NC_035104.1	33970041	.	C	A	.	.	MAF_INRAE=16.456;MAF_USDA=8.824
NC_035104.1	33970048	.	G	C	.	.	MAF_INRAE=16.456;MAF_USDA=8.824
NC_035104.1	33970072	.	G	T	.	.	MAF_USDA=4.098
NC_035104.1	33970099	.	A	C	.	.	MAF_INRAE=48.734;MAF_USDA=25.882
NC_035104.1	33970100	.	T	A	.	.	MAF_INRAE=45.833;MAF_USDA=27.647
NC_035104.1	33970127	.	A	T	.	.	MAF_INRAE=32.278;MAF_USDA=17.647
NC_035104.1	33970137	.	C	T	.	.	MAF_INRAE=32.278;MAF_USDA=18.235
NC_035104.1	33970180	.	T	G	.	.	MAF_USDA=1.667
NC_035104.1	33970244	.	A	C	.	.	MAF_INRAE=11.667
NC_035104.1	33970309	.	A	C	.	.	MAF_INRAE=36.842;MAF_USDA=17.647
NC_035104.1	33970310	.	T	A	.	.	MAF_USDA=17.647
NC_035104.1	33970325	.	T	C	.	.	MAF_INRAE=16.456;MAF_USDA=8.824
NC_035104.1	33970341	.	T	C	.	.	MAF_INRAE=36.842;MAF_USDA=17.647
NC_035104.1	33970390	.	G	A	.	.	MAF_USDA=14.583
NC_035104.1	33970420	.	C	G	.	.	MAF_INRAE=36.842;MAF_USDA=15.882
NC_035104.1	33970491	.	G	T	.	.	MAF_INRAE=31.013;MAF_USDA=16.471
NC_035104.1	33970560	.	G	A	.	.	MAF_INRAE=32.278;MAF_USDA=14.706
NC_035104.1	33970571	.	C	A	.	.	MAF_INRAE=6.962;MAF_USDA=5.882
NC_035104.1	33970583	.	A	T	.	.	MAF_INRAE=32.278;MAF_USDA=15.882
NC_035104.1	33970626	.	G	T	.	.	MAF_INRAE=30.38;MAF_USDA=16.471
NC_035104.1	33970637	.	A	C	.	.	MAF_INRAE=30.38;MAF_USDA=14.706
NC_035104.1	33970638	.	C	T	.	.	MAF_INRAE=15.0;MAF_USDA=10.588
NC_035104.1	33970639	.	A	G	.	.	MAF_INRAE=28.333;MAF_USDA=14.706
NC_035104.1	33970648	.	C	T	.	.	MAF_INRAE=30.38;MAF_USDA=15.882
NC_035104.1	33970656	.	C	T	.	.	MAF_INRAE=30.38;MAF_USDA=16.471
NC_035104.1	33970668	.	C	T	.	.	MAF_INRAE=30.38;MAF_USDA=16.471
NC_035104.1	33970713	.	T	G	.	.	MAF_USDA=2.459
NC_035104.1	33970732	.	C	A	.	.	MAF_USDA=3.279
NC_035104.1	33970763	.	GACA	GACG	.	.	MAF_USDA=14.583
NC_035104.1	33970766	.	A	G	.	.	MAF_INRAE=30.0;MAF_USDA=17.213
NC_035104.1	33970796	.	G	T	.	.	MAF_INRAE=17.722;MAF_USDA=12.941
NC_035104.1	33970826	.	A	G	.	.	MAF_USDA=3.529
NC_035104.1	33970832	.	A	G	.	.	MAF_USDA=2.459
NC_035104.1	33970857	.	G	T	.	.	MAF_INRAE=15.19;MAF_USDA=7.647
NC_035104.1	33970866	.	C	A	.	.	MAF_INRAE=32.278;MAF_USDA=16.471
NC_035104.1	33970875	.	C	G	.	.	MAF_INRAE=32.278;MAF_USDA=16.471
NC_035104.1	33970885	.	C	G	.	.	MAF_USDA=1.639
NC_035104.1	33970897	.	T	G	.	.	MAF_INRAE=32.278;MAF_USDA=17.647
NC_035104.1	33970914	.	G	T	.	.	MAF_INRAE=48.101;MAF_USDA=29.167
NC_035104.1	33970937	.	G	A	.	.	MAF_INRAE=32.278;MAF_USDA=17.647
NC_035104.1	33970973	.	C	T	.	.	MAF_USDA=2.083
NC_035104.1	33970997	.	A	C	.	.	MAF_INRAE=17.089;MAF_USDA=12.941
NC_035104.1	33971019	.	G	T	.	.	MAF_INRAE=30.0;MAF_USDA=16.393
NC_035104.1	33971039	.	C	T	.	.	MAF_INRAE=31.646;MAF_USDA=15.882
NC_035104.1	33971040	.	T	A	.	.	MAF_INRAE=30.0;MAF_USDA=15.882
NC_035104.1	33971052	.	G	T	.	.	MAF_INRAE=31.646;MAF_USDA=15.294
NC_035104.1	33971115	.	G	T	.	.	MAF_USDA=1.639
NC_035104.1	33971199	.	C	A	.	.	MAF_USDA=7.059
NC_035104.1	33971301	.	T	C	.	.	MAF_INRAE=27.5;MAF_USDA=14.583
NC_035104.1	33971303	.	T	G	.	.	MAF_INRAE=27.5;MAF_USDA=15.294
NC_035104.1	33971394	.	G	T	.	.	MAF_INRAE=31.646;MAF_USDA=17.059
NC_035104.1	33971413	.	G	A	.	.	MAF_USDA=2.459
NC_035104.1	33971418	.	G	A	.	.	MAF_USDA=4.167
NC_035104.1	33971419	.	C	T	.	.	MAF_USDA=4.167
NC_035104.1	33971444	.	A	T	.	.	MAF_INRAE=30.38;MAF_USDA=16.471
NC_035104.1	33971453	.	T	A	.	.	MAF_USDA=8.197
NC_035104.1	33971475	.	C	T	.	.	MAF_USDA=4.167
NC_035104.1	33971510	.	C	T	.	.	MAF_INRAE=27.215;MAF_USDA=15.294
NC_035104.1	33971555	.	G	C	.	.	MAF_USDA=2.459
NC_035104.1	33971558	.	G	A	.	.	MAF_USDA=5.882
NC_035104.1	33971598	.	A	G	.	.	MAF_USDA=5.085
NC_035104.1	33971625	.	A	T	.	.	MAF_USDA=18.75
NC_035104.1	33971635	.	G	A	.	.	MAF_USDA=2.586
NC_035104.1	33971644	.	C	T	.	.	MAF_USDA=16.265
NC_035104.1	33971658	.	G	T	.	.	MAF_USDA=7.5
NC_035104.1	33971697	.	A	G	.	.	MAF_USDA=4.237
NC_035104.1	33971726	.	T	C	.	.	MAF_USDA=1.724
NC_035104.1	33971738	.	A	C	.	.	MAF_USDA=3.448
NC_035104.1	33971743	.	C	A	.	.	MAF_USDA=2.586
NC_035104.1	33971751	.	G	A	.	.	MAF_USDA=6.098
NC_035104.1	33971756	.	C	A	.	.	MAF_USDA=4.31
NC_035104.1	33971761	.	T	C	.	.	MAF_USDA=23.913
NC_035104.1	33971813	.	A	G	.	.	MAF_USDA=9.146
NC_035104.1	33971825	.	G	T	.	.	MAF_INRAE=26.316
NC_035104.1	33971830	.	C	A	.	.	MAF_INRAE=29.114;MAF_USDA=17.073
NC_035104.1	33971861	.	G	T	.	.	MAF_INRAE=21.667;MAF_USDA=11.905
NC_035104.1	33971867	.	A	C	.	.	MAF_USDA=2.083
NC_035104.1	33971899	.	C	A	.	.	MAF_INRAE=28.481;MAF_USDA=12.048
NC_035104.1	33971914	.	T	G	.	.	MAF_INRAE=13.924;MAF_USDA=7.229
NC_035104.1	33971930	.	G	C	.	.	MAF_USDA=6.25
NC_035104.1	33971939	.	A	T	.	.	MAF_USDA=6.25
NC_035104.1	33971944	.	A	G	.	.	MAF_USDA=6.25
NC_035104.1	33973510	.	A	T	.	.	MAF_USDA=12.5
NC_035104.1	33973522	.	TAA	TAT	.	.	MAF_USDA=14.583
NC_035104.1	33973531	.	G	T	.	.	MAF_USDA=8.434
NC_035104.1	33973534	.	A	C	.	.	MAF_USDA=27.083
NC_035104.1	33973535	.	A	G	.	.	MAF_USDA=3.39
NC_035104.1	33973536	.	C	T	.	.	MAF_USDA=43.976
NC_035104.1	33973537	.	T	G	.	.	MAF_USDA=1.695
NC_035104.1	33973539	.	C	T	.	.	MAF_USDA=2.083
NC_035104.1	33973542	.	A	T	.	.	MAF_USDA=18.675
NC_035104.1	33973545	.	T	C	.	.	MAF_USDA=4.31
NC_035104.1	33973558	.	T	G	.	.	MAF_USDA=40.964
NC_035104.1	33973559	.	C	A	.	.	MAF_USDA=1.695
NC_035104.1	33973560	.	T	C	.	.	MAF_USDA=1.695
NC_035104.1	33973774	.	C	T	.	.	MAF_INRAE=15.19;MAF_USDA=7.647
NC_035104.1	33973793	.	C	G	.	.	MAF_INRAE=21.519;MAF_USDA=17.647
NC_035104.1	33974431	.	C	T	.	.	MAF_INRAE=1.667
NC_035104.1	33974454	.	T	A	.	.	MAF_INRAE=5.263;MAF_USDA=4.706
NC_035104.1	33974515	.	C	T	.	.	MAF_INRAE=5.263;MAF_USDA=5.294
NC_035104.1	33974615	.	A	G	.	.	MAF_INRAE=8.861
NC_035104.1	33974670	.	G	T	.	.	MAF_USDA=6.471
NC_035104.1	33974695	.	G	T	.	.	MAF_INRAE=5.263
NC_035104.1	33974725	.	G	T	.	.	MAF_USDA=2.5
NC_035104.1	33974821	.	T	A	.	.	MAF_INRAE=6.667
NC_035104.1	33974876	.	C	G	.	.	MAF_USDA=1.639
NC_035104.1	33975002	.	C	T	.	.	MAF_USDA=4.167
NC_035104.1	33975034	.	C	G	.	.	MAF_USDA=1.639
NC_035104.1	33975050	.	A	C	.	.	MAF_INRAE=18.987;MAF_USDA=14.118
NC_035104.1	33975094	.	T	G	.	.	MAF_INRAE=5.263;MAF_USDA=4.098
NC_035104.1	33975226	.	C	T	.	.	MAF_USDA=1.639
NC_035104.1	33975276	.	C	A	.	.	MAF_USDA=7.647
NC_035104.1	33975363	.	C	T	.	.	MAF_INRAE=16.456;MAF_USDA=4.098
NC_035104.1	33975379	.	C	T	.	.	MAF_INRAE=18.987;MAF_USDA=44.118
NC_035104.1	33975420	.	G	A	.	.	MAF_INRAE=8.861
NC_035104.1	33975421	.	G	A	.	.	MAF_INRAE=40.506;MAF_USDA=41.667
NC_035104.1	33975554	.	C	T	.	.	MAF_USDA=2.083
NC_035104.1	33975573	.	G	A	.	.	MAF_USDA=1.639
NC_035104.1	33975621	.	G	A	.	.	MAF_INRAE=12.658;MAF_USDA=8.824
NC_035104.1	33975716	.	A	C	.	.	MAF_INRAE=5.263;MAF_USDA=27.059
NC_035104.1	33975733	.	G	T	.	.	MAF_USDA=2.459
NC_035104.1	33975788	.	A	C	.	.	MAF_INRAE=5.263;MAF_USDA=4.706
NC_035104.1	33975789	.	T	A	.	.	MAF_USDA=4.706
NC_035104.1	33975820	.	T	A	.	.	MAF_USDA=1.639
NC_035104.1	33975857	.	C	T	.	.	MAF_INRAE=14.557;MAF_USDA=28.824
NC_035104.1	33975858	.	G	A	.	.	MAF_USDA=5.738
NC_035104.1	33975913	.	G	A	.	.	MAF_USDA=1.176
NC_035104.1	33975918	.	A	C	.	.	MAF_INRAE=6.667
NC_035104.1	33975927	.	G	A	.	.	MAF_USDA=2.083
NC_035104.1	33975969	.	A	G	.	.	MAF_INRAE=21.667
NC_035104.1	33976020	.	A	C	.	.	MAF_INRAE=21.519;MAF_USDA=11.765
NC_035104.1	33976112	.	G	A	.	.	MAF_USDA=1.639
NC_035104.1	33976120	.	G	A	.	.	MAF_USDA=3.279
NC_035104.1	33976188	.	G	T	.	.	MAF_USDA=2.459
NC_035104.1	33976209	.	A	G	.	.	MAF_INRAE=18.987;MAF_USDA=11.176
NC_035104.1	33976327	.	T	C	.	.	MAF_USDA=10.588
NC_035104.1	33976334	.	T	G	.	.	MAF_USDA=15.294
NC_035104.1	33976360	.	C	T	.	.	MAF_USDA=11.905
NC_035104.1	33976366	.	C	T	.	.	MAF_USDA=1.667
NC_035104.1	33976367	.	G	T	.	.	MAF_USDA=11.905
NC_035104.1	33976373	.	T	C	.	.	MAF_USDA=5.0
NC_035104.1	33976386	.	G	T	.	.	MAF_INRAE=14.557;MAF_USDA=30.0
NC_035104.1	33976650	.	C	T	.	.	MAF_USDA=3.448
NC_035104.1	33976656	.	C	T	.	.	MAF_USDA=20.833
NC_035104.1	33976854	.	T	A	.	.	MAF_INRAE=40.833;MAF_USDA=45.294
NC_035104.1	33976856	.	T	A	.	.	MAF_INRAE=14.167;MAF_USDA=18.75
NC_035104.1	33976857	.	A	T	.	.	MAF_USDA=2.083
NC_035104.1	33976921	.	T	C	.	.	MAF_INRAE=26.316;MAF_USDA=47.917
NC_035104.1	33976931	.	A	T	.	.	MAF_INRAE=5.263;MAF_USDA=2.459
NC_035104.1	33977002	.	C	T	.	.	MAF_USDA=17.647
NC_035104.1	33977056	.	G	T	.	.	MAF_USDA=7.5
NC_035104.1	33977058	.	C	G	.	.	MAF_USDA=10.119
NC_035104.1	33978214	.	C	T	.	.	MAF_USDA=7.647
NC_035104.1	33978241	.	A	C	.	.	MAF_USDA=18.75
NC_035104.1	33978461	.	G	T	.	.	MAF_USDA=4.918
NC_035104.1	33978553	.	G	T	.	.	MAF_USDA=1.639
NC_035104.1	33978555	.	C	T	.	.	MAF_USDA=2.459
NC_035104.1	33978681	.	A	G	.	.	MAF_INRAE=5.063;MAF_USDA=16.471
NC_035104.1	33978702	.	C	T	.	.	MAF_USDA=4.098
NC_035104.1	33978709	.	T	C	.	.	MAF_USDA=4.098
NC_035104.1	33978725	.	G	A	.	.	MAF_USDA=1.639
NC_035104.1	33978755	.	G	A	.	.	MAF_INRAE=15.19;MAF_USDA=7.647
NC_035104.1	33978767	.	A	G	.	.	MAF_INRAE=42.405;MAF_USDA=49.412
NC_035104.1	33978828	.	T	C	.	.	MAF_INRAE=10.833
NC_035104.1	33978864	.	A	T	.	.	MAF_INRAE=34.177;MAF_USDA=23.529
NC_035104.1	33978932	.	A	T	.	.	MAF_INRAE=18.987;MAF_USDA=12.353
NC_035104.1	33978936	.	T	A	.	.	MAF_USDA=1.639
NC_035104.1	33979011	.	T	G	.	.	MAF_USDA=5.882
NC_035104.1	33979022	.	G	A	.	.	MAF_USDA=2.459
NC_035104.1	33979045	.	A	G	.	.	MAF_INRAE=5.063;MAF_USDA=8.824
NC_035104.1	33979084	.	C	T	.	.	MAF_USDA=2.459
NC_035104.1	33979097	.	C	A	.	.	MAF_USDA=1.639
NC_035104.1	33979146	.	C	T	.	.	MAF_INRAE=15.789;MAF_USDA=7.647
NC_035104.1	33979154	.	A	G	.	.	MAF_INRAE=31.646;MAF_USDA=14.706
NC_035104.1	33979232	.	T	G	.	.	MAF_INRAE=45.57;MAF_USDA=31.765
NC_035104.1	33979239	.	A	G	.	.	MAF_INRAE=12.5;MAF_USDA=10.0
NC_035104.1	33979328	.	C	A	.	.	MAF_USDA=2.083
NC_035104.1	33979372	.	A	C	.	.	MAF_INRAE=18.354;MAF_USDA=2.976
NC_035104.1	33979379	.	C	T	.	.	MAF_INRAE=8.861;MAF_USDA=15.882
NC_035104.1	33979395	.	C	T	.	.	MAF_USDA=7.377
NC_035104.1	33979398	.	T	C	.	.	MAF_USDA=4.918
NC_035104.1	33979433	.	C	G	.	.	MAF_USDA=4.098
NC_035104.1	33979527	.	G	A	.	.	MAF_USDA=2.459
NC_035104.1	33979534	.	C	T	.	.	MAF_USDA=2.459
NC_035104.1	33979558	.	G	T	.	.	MAF_USDA=1.667
NC_035104.1	33979572	.	A	G	.	.	MAF_INRAE=21.053;MAF_USDA=16.471
NC_035104.1	33979675	.	T	C	.	.	MAF_USDA=5.882
NC_035104.1	33979691	.	G	A	.	.	MAF_USDA=21.765
NC_035104.1	33979702	.	T	G	.	.	MAF_USDA=35.417
NC_035104.1	33979716	.	C	A	.	.	MAF_USDA=1.639
NC_035104.1	33979720	.	A	C	.	.	MAF_USDA=4.918
NC_035104.1	33979762	.	C	T	.	.	MAF_INRAE=2.5
NC_035104.1	33983241	.	C	T	.	.	MAF_USDA=47.059
NC_035104.1	33983295	.	A	T	.	.	MAF_USDA=2.459
NC_035104.1	33983327	.	T	C	.	.	MAF_INRAE=5.263;MAF_USDA=9.412
NC_035104.1	33983342	.	T	G	.	.	MAF_USDA=4.918
NC_035104.1	33983345	.	C	G	.	.	MAF_USDA=14.583
NC_035104.1	33983356	.	G	A	.	.	MAF_USDA=4.167
NC_035104.1	33983467	.	G	A	.	.	MAF_USDA=2.459
NC_035104.1	33983511	.	G	A	.	.	MAF_USDA=3.279
NC_035104.1	33983521	.	C	A	.	.	MAF_USDA=3.279
NC_035104.1	33983565	.	T	G	.	.	MAF_INRAE=12.5;MAF_USDA=2.353
NC_035104.1	33983579	.	A	T	.	.	MAF_INRAE=5.263
NC_035104.1	33983580	.	A	C	.	.	MAF_INRAE=12.5;MAF_USDA=4.167
NC_035104.1	33983590	.	G	A	.	.	MAF_USDA=5.294
NC_035104.1	33983639	.	A	T	.	.	MAF_INRAE=32.911;MAF_USDA=24.706
NC_035104.1	33983640	.	A	G	.	.	MAF_INRAE=30.38;MAF_USDA=17.059
NC_035104.1	33983696	.	T	C	.	.	MAF_USDA=8.235
NC_035104.1	33983703	.	G	A	.	.	MAF_USDA=2.459
NC_035104.1	33983706	.	T	C	.	.	MAF_INRAE=13.924;MAF_USDA=47.059
NC_035104.1	33983722	.	G	A	.	.	MAF_USDA=2.083
NC_035104.1	33983771	.	C	G	.	.	MAF_USDA=22.353
NC_035104.1	33983778	.	G	A	.	.	MAF_USDA=7.647
NC_035104.1	33983844	.	A	C	.	.	MAF_INRAE=42.105;MAF_USDA=26.471
NC_035104.1	33983883	.	C	A	.	.	MAF_USDA=4.706
NC_035104.1	33983901	.	A	G	.	.	MAF_USDA=3.279
NC_035104.1	33983924	.	C	A	.	.	MAF_USDA=2.459
NC_035104.1	33983949	.	C	T	.	.	MAF_INRAE=15.19;MAF_USDA=7.647
NC_035104.1	33983957	.	G	T	.	.	MAF_INRAE=25.316;MAF_USDA=33.529
NC_035104.1	33983958	.	A	T	.	.	MAF_INRAE=21.053;MAF_USDA=15.294
NC_035104.1	33984005	.	G	C	.	.	MAF_USDA=5.738
NC_035104.1	33984009	.	G	A	.	.	MAF_USDA=5.738
NC_035104.1	33984022	.	A	G	.	.	MAF_USDA=12.5
NC_035104.1	33984054	.	G	A	.	.	MAF_INRAE=12.658
NC_035104.1	33984161	.	C	A	.	.	MAF_USDA=1.765
NC_035104.1	33984165	.	G	T	.	.	MAF_USDA=2.459
NC_035104.1	33984186	.	A	T	.	.	MAF_USDA=4.098
NC_035104.1	33984191	.	C	T	.	.	MAF_USDA=4.098
NC_035104.1	33984195	.	G	C	.	.	MAF_USDA=4.098
NC_035104.1	33984281	.	G	A	.	.	MAF_INRAE=12.658
NC_035104.1	33984333	.	C	T	.	.	MAF_INRAE=5.0;MAF_USDA=11.176
NC_035104.1	33984334	.	A	C	.	.	MAF_INRAE=17.089
NC_035104.1	33984396	.	C	A	.	.	MAF_USDA=1.639
NC_035104.1	33984440	.	A	T	.	.	MAF_USDA=1.639
NC_035104.1	33984467	.	T	G	.	.	MAF_USDA=1.639
NC_035104.1	33984513	.	A	C	.	.	MAF_INRAE=7.595;MAF_USDA=5.294
NC_035104.1	33984617	.	G	C	.	.	MAF_USDA=4.118
NC_035104.1	33984632	.	G	C	.	.	MAF_INRAE=8.861;MAF_USDA=10.0
NC_035104.1	33984651	.	C	G	.	.	MAF_USDA=2.459
NC_035104.1	33984704	.	G	A	.	.	MAF_USDA=1.176
NC_035104.1	33984729	.	C	T	.	.	MAF_INRAE=18.354;MAF_USDA=8.824
NC_035104.1	33984763	.	A	T	.	.	MAF_INRAE=44.937;MAF_USDA=18.824
NC_035104.1	33984800	.	C	T	.	.	MAF_USDA=2.083
NC_035104.1	33984838	.	A	T	.	.	MAF_USDA=5.294
NC_035104.1	33984843	.	A	G	.	.	MAF_INRAE=17.089;MAF_USDA=14.706
NC_035104.1	33984847	.	G	A	.	.	MAF_USDA=14.706
NC_035104.1	33984856	.	C	A	.	.	MAF_INRAE=17.089;MAF_USDA=15.294
NC_035104.1	33984860	.	G	A	.	.	MAF_INRAE=44.937;MAF_USDA=19.412
NC_035104.1	33984872	.	G	A	.	.	MAF_INRAE=17.089;MAF_USDA=15.294
NC_035104.1	33984935	.	A	G	.	.	MAF_USDA=4.167
NC_035104.1	33984961	.	T	G	.	.	MAF_USDA=4.706
NC_035104.1	33985019	.	C	A	.	.	MAF_INRAE=17.089;MAF_USDA=15.882
NC_035104.1	33985090	.	T	A	.	.	MAF_USDA=4.706
NC_035104.1	33985104	.	A	G	.	.	MAF_USDA=1.639
NC_035104.1	33985107	.	T	A	.	.	MAF_INRAE=10.833;MAF_USDA=5.294
NC_035104.1	33985158	.	G	A	.	.	MAF_INRAE=37.342;MAF_USDA=35.882
NC_035104.1	33985177	.	A	G	.	.	MAF_INRAE=5.0;MAF_USDA=22.353
NC_035104.1	33985184	.	G	C	.	.	MAF_INRAE=17.089;MAF_USDA=14.118
NC_035104.1	33985215	.	C	T	.	.	MAF_USDA=4.918
NC_035104.1	33985247	.	G	A	.	.	MAF_USDA=2.941
NC_035104.1	33985317	.	C	G	.	.	MAF_USDA=2.459
NC_035104.1	33985332	.	G	A	.	.	MAF_INRAE=28.481;MAF_USDA=14.118
NC_035104.1	33985368	.	G	A	.	.	MAF_INRAE=17.089;MAF_USDA=8.235
NC_035104.1	33985406	.	T	A	.	.	MAF_INRAE=11.392;MAF_USDA=5.882
NC_035104.1	33985460	.	T	G	.	.	MAF_INRAE=30.38;MAF_USDA=28.235
NC_035104.1	33985463	.	T	C	.	.	MAF_USDA=2.083
NC_035104.1	33985464	.	A	T	.	.	MAF_USDA=2.083
NC_035104.1	33985500	.	C	A	.	.	MAF_USDA=4.098
NC_035104.1	33985538	.	C	A	.	.	MAF_USDA=4.706
NC_035104.1	33985575	.	A	T	.	.	MAF_INRAE=24.051;MAF_USDA=10.588
NC_035104.1	33985671	.	C	A	.	.	MAF_INRAE=31.579
NC_035104.1	33985673	.	A	C	.	.	MAF_USDA=4.098
NC_035104.1	33985706	.	G	C	.	.	MAF_INRAE=41.772;MAF_USDA=41.176
NC_035104.1	33985731	.	C	T	.	.	MAF_INRAE=5.0;MAF_USDA=16.471
NC_035104.1	33985814	.	G	T	.	.	MAF_INRAE=8.228;MAF_USDA=7.647
NC_035104.1	33985920	.	C	A	.	.	MAF_USDA=2.083
NC_035104.1	33985963	.	T	C	.	.	MAF_INRAE=12.658
NC_035104.1	33985994	.	T	G	.	.	MAF_INRAE=37.975;MAF_USDA=30.0
NC_035104.1	33986031	.	A	C	.	.	MAF_USDA=1.639
NC_035104.1	33986035	.	A	G	.	.	MAF_INRAE=41.139;MAF_USDA=45.882
NC_035104.1	33986110	.	G	T	.	.	MAF_INRAE=12.5
NC_035104.1	33986183	.	G	A	.	.	MAF_USDA=4.167
NC_035104.1	33986189	.	A	T	.	.	MAF_INRAE=37.975;MAF_USDA=44.048
NC_035104.1	33986254	.	T	C	.	.	MAF_INRAE=14.557;MAF_USDA=7.647
NC_035104.1	33986271	.	T	G	.	.	MAF_USDA=1.639
NC_035104.1	33986307	.	G	A	.	.	MAF_INRAE=5.263
NC_035104.1	33986422	.	A	T	.	.	MAF_INRAE=18.421;MAF_USDA=46.471
NC_035104.1	33986444	.	A	G	.	.	MAF_INRAE=18.421;MAF_USDA=41.667
NC_035104.1	33986470	.	G	T	.	.	MAF_USDA=4.918
NC_035104.1	33986479	.	G	A	.	.	MAF_USDA=7.059
NC_035104.1	33986491	.	G	A	.	.	MAF_INRAE=2.5;MAF_USDA=1.765
NC_035104.1	33986522	.	A	G	.	.	MAF_INRAE=5.263;MAF_USDA=4.918
NC_035104.1	33986593	.	T	G	.	.	MAF_INRAE=31.579;MAF_USDA=17.647
NC_035104.1	33986620	.	G	T	.	.	MAF_USDA=1.639
NC_035104.1	33986667	.	C	T	.	.	MAF_USDA=4.098
NC_035104.1	33986701	.	G	A	.	.	MAF_USDA=12.5
NC_035104.1	33986711	.	T	A	.	.	MAF_INRAE=29.747;MAF_USDA=22.917
NC_035104.1	33986745	.	C	T	.	.	MAF_INRAE=29.747;MAF_USDA=17.647
NC_035104.1	33986779	.	G	T	.	.	MAF_INRAE=5.063;MAF_USDA=5.294
NC_035104.1	33986797	.	C	T	.	.	MAF_INRAE=10.127;MAF_USDA=5.882
NC_035104.1	33986848	.	G	A	.	.	MAF_INRAE=15.19;MAF_USDA=8.235
NC_035104.1	33986858	.	C	T	.	.	MAF_INRAE=29.747;MAF_USDA=19.412
NC_035104.1	33986883	.	G	A	.	.	MAF_USDA=2.459
NC_035104.1	33986899	.	G	A	.	.	MAF_INRAE=29.747;MAF_USDA=18.235
NC_035104.1	33986938	.	G	A	.	.	MAF_USDA=2.459
NC_035104.1	33986952	.	C	T	.	.	MAF_INRAE=29.747;MAF_USDA=19.412
NC_035104.1	33986992	.	G	A	.	.	MAF_USDA=4.706
NC_035104.1	33987005	.	T	A	.	.	MAF_USDA=6.557
NC_035104.1	33987018	.	G	A	.	.	MAF_USDA=2.083
NC_035104.1	33987099	.	A	T	.	.	MAF_USDA=6.471
NC_035104.1	33987110	.	A	T	.	.	MAF_INRAE=29.747;MAF_USDA=19.412
NC_035104.1	33987134	.	A	T	.	.	MAF_INRAE=10.127;MAF_USDA=5.882
NC_035104.1	33987191	.	G	T	.	.	MAF_INRAE=17.089;MAF_USDA=8.824
NC_035104.1	33987363	.	A	T	.	.	MAF_USDA=2.083
NC_035104.1	33987377	.	T	C	.	.	MAF_INRAE=23.684;MAF_USDA=22.917
NC_035104.1	33987379	.	C	T	.	.	MAF_USDA=2.083
NC_035104.1	33987385	.	C	T	.	.	MAF_USDA=3.279
NC_035104.1	33987386	.	C	T	.	.	MAF_USDA=4.706
NC_035104.1	33987405	.	A	T	.	.	MAF_USDA=5.738
NC_035104.1	33987410	.	T	G	.	.	MAF_USDA=1.695
NC_035104.1	33987413	.	G	C	.	.	MAF_USDA=6.25
NC_035104.1	33987414	.	T	C	.	.	MAF_USDA=3.279
NC_035104.1	33987419	.	C	T	.	.	MAF_USDA=18.824
NC_035104.1	33987441	.	G	A	.	.	MAF_USDA=30.0
NC_035104.1	33987442	.	G	A	.	.	MAF_USDA=2.941
NC_035104.1	33987443	.	TGC	TGT	.	.	MAF_USDA=16.667
NC_035104.1	33987459	.	A	C	.	.	MAF_USDA=13.934
NC_035104.1	33987474	.	AGG	AGT	.	.	MAF_USDA=43.75
NC_035104.1	33987477	.	G	A	.	.	MAF_USDA=1.667
NC_035104.1	33987494	.	C	A	.	.	MAF_USDA=2.459
NC_035104.1	33987503	.	C	T	.	.	MAF_USDA=5.882
NC_035104.1	33987548	.	C	T	.	.	MAF_INRAE=5.833;MAF_USDA=2.459
NC_035104.1	33987556	.	A	C	.	.	MAF_INRAE=5.0
NC_035104.1	33987558	.	C	A	.	.	MAF_USDA=1.639
NC_035104.1	33987564	.	C	T	.	.	MAF_USDA=5.294
NC_035104.1	33987571	.	A	C	.	.	MAF_USDA=4.918
NC_035104.1	33987609	.	G	T	.	.	MAF_USDA=18.75
NC_035104.1	33987615	.	C	G	.	.	MAF_USDA=4.167
NC_035104.1	33987630	.	C	T	.	.	MAF_USDA=4.237
NC_035104.1	33987644	.	T	A	.	.	MAF_USDA=18.75
NC_035104.1	33987645	.	G	T	.	.	MAF_USDA=4.167
NC_035104.1	33987655	.	T	A	.	.	MAF_USDA=29.167
NC_035104.1	33987675	.	G	T	.	.	MAF_USDA=20.0
NC_035104.1	33987687	.	C	A	.	.	MAF_USDA=20.588
NC_035104.1	33987701	.	C	T	.	.	MAF_USDA=1.639
NC_035104.1	33987712	.	C	A	.	.	MAF_INRAE=32.278;MAF_USDA=29.412
NC_035104.1	33987802	.	G	T	.	.	MAF_INRAE=21.667
NC_035104.1	33987811	.	C	A	.	.	MAF_USDA=33.333
NC_035104.1	33987902	.	C	A	.	.	MAF_INRAE=6.962;MAF_USDA=4.706
NC_035104.1	33987956	.	T	G	.	.	MAF_INRAE=5.063;MAF_USDA=4.706
NC_035104.1	33987994	.	C	T	.	.	MAF_USDA=2.459
NC_035104.1	33987997	.	G	A	.	.	MAF_INRAE=25.316;MAF_USDA=15.294
NC_035104.1	33988027	.	A	G	.	.	MAF_USDA=27.647
NC_035104.1	33988028	.	C	T	.	.	MAF_USDA=27.647
NC_035104.1	33988029	.	C	A	.	.	MAF_USDA=27.647
NC_035104.1	33988066	.	C	T	.	.	MAF_USDA=1.639
NC_035104.1	33988089	.	C	A	.	.	MAF_INRAE=41.772;MAF_USDA=41.176
NC_035104.1	33988176	.	C	A	.	.	MAF_INRAE=10.759;MAF_USDA=5.882
NC_035104.1	33988201	.	A	G	.	.	MAF_USDA=4.706
NC_035104.1	33988210	.	C	A	.	.	MAF_INRAE=25.316;MAF_USDA=27.647
NC_035104.1	33988221	.	G	A	.	.	MAF_INRAE=25.316;MAF_USDA=27.059
NC_035104.1	33988236	.	A	T	.	.	MAF_INRAE=25.316;MAF_USDA=26.471
NC_035104.1	33988295	.	G	A	.	.	MAF_INRAE=25.316;MAF_USDA=27.647
NC_035104.1	33988406	.	G	A	.	.	MAF_INRAE=5.263
NC_035104.1	33988412	.	T	C	.	.	MAF_INRAE=25.316;MAF_USDA=31.765
NC_035104.1	33988486	.	G	A	.	.	MAF_INRAE=28.333;MAF_USDA=41.667
NC_035104.1	33988541	.	T	C	.	.	MAF_INRAE=10.0;MAF_USDA=15.882
NC_035104.1	33988560	.	G	A	.	.	MAF_USDA=2.083
NC_035104.1	33988575	.	G	T	.	.	MAF_USDA=5.738
NC_035104.1	33988598	.	A	T	.	.	MAF_USDA=8.235
NC_035104.1	33988744	.	G	T	.	.	MAF_INRAE=5.0
NC_035104.1	33988798	.	A	T	.	.	MAF_USDA=2.459
NC_035104.1	33988832	.	C	A	.	.	MAF_USDA=5.882
NC_035104.1	33988859	.	C	A	.	.	MAF_INRAE=47.368;MAF_USDA=42.857
NC_035104.1	33988870	.	A	T	.	.	MAF_INRAE=15.789
NC_035104.1	33988871	.	C	A	.	.	MAF_USDA=2.5
NC_035104.1	33988910	.	G	A	.	.	MAF_INRAE=43.671;MAF_USDA=40.0
NC_035104.1	33988920	.	G	A	.	.	MAF_INRAE=17.089;MAF_USDA=8.824
NC_035104.1	33988923	.	A	G	.	.	MAF_USDA=2.083
NC_035104.1	33988967	.	G	T	.	.	MAF_INRAE=32.911;MAF_USDA=22.353
NC_035104.1	33988969	.	A	T	.	.	MAF_INRAE=31.667;MAF_USDA=28.235
NC_035104.1	33989000	.	G	C	.	.	MAF_INRAE=40.506;MAF_USDA=26.471
NC_035104.1	33989003	.	G	C	.	.	MAF_INRAE=36.667;MAF_USDA=27.647
NC_035104.1	33989008	.	T	A	.	.	MAF_INRAE=36.076;MAF_USDA=30.588
NC_035104.1	33989026	.	C	T	.	.	MAF_INRAE=31.646;MAF_USDA=25.882
NC_035104.1	33989030	.	G	T	.	.	MAF_USDA=1.639
NC_035104.1	33989066	.	A	G	.	.	MAF_INRAE=12.5;MAF_USDA=2.353
NC_035104.1	33989091	.	G	A	.	.	MAF_INRAE=39.241;MAF_USDA=10.588
NC_035104.1	33989105	.	G	C	.	.	MAF_INRAE=39.241;MAF_USDA=11.176
NC_035104.1	33989133	.	A	G	.	.	MAF_INRAE=23.418;MAF_USDA=48.235
NC_035104.1	33989176	.	A	G	.	.	MAF_USDA=6.471
NC_035104.1	33989207	.	G	T	.	.	MAF_INRAE=7.5
NC_035104.1	33989231	.	G	A	.	.	MAF_INRAE=46.203;MAF_USDA=17.647
NC_035104.1	33989247	.	T	C	.	.	MAF_USDA=13.934
NC_035104.1	33989269	.	A	G	.	.	MAF_USDA=1.639
NC_035104.1	33989279	.	T	A	.	.	MAF_USDA=1.639
NC_035104.1	33989315	.	C	A	.	.	MAF_INRAE=12.5;MAF_USDA=3.529
NC_035104.1	33989328	.	T	C	.	.	MAF_INRAE=38.608;MAF_USDA=16.471
NC_035104.1	33989402	.	A	G	.	.	MAF_INRAE=30.38;MAF_USDA=35.294
NC_035104.1	33989437	.	C	T	.	.	MAF_INRAE=7.5
NC_035104.1	33989524	.	T	C	.	.	MAF_USDA=18.852
NC_035104.1	33989530	.	C	A	.	.	MAF_INRAE=7.5;MAF_USDA=8.333
NC_035104.1	33989539	.	G	C	.	.	MAF_INRAE=17.722;MAF_USDA=27.647
NC_035104.1	33989636	.	T	C	.	.	MAF_USDA=5.882
NC_035104.1	33989644	.	A	T	.	.	MAF_USDA=5.882
NC_035104.1	33989660	.	C	A	.	.	MAF_USDA=13.934
NC_035104.1	33989745	.	A	G	.	.	MAF_USDA=5.882
NC_035104.1	33989851	.	G	A	.	.	MAF_USDA=4.706
NC_035104.1	33989862	.	G	A	.	.	MAF_USDA=2.459
NC_035104.1	33989878	.	G	T	.	.	MAF_USDA=1.639
NC_035104.1	33989889	.	T	G	.	.	MAF_INRAE=31.646;MAF_USDA=27.647
NC_035104.1	33989961	.	G	T	.	.	MAF_INRAE=5.263;MAF_USDA=18.235
NC_035104.1	33990047	.	A	G	.	.	MAF_INRAE=13.291;MAF_USDA=23.529
NC_035104.1	33990102	.	C	A	.	.	MAF_USDA=2.459
NC_035104.1	33990114	.	C	A	.	.	MAF_INRAE=10.833;MAF_USDA=1.639
NC_035104.1	33990116	.	C	T	.	.	MAF_INRAE=5.263;MAF_USDA=6.471
NC_035104.1	33990194	.	A	C	.	.	MAF_INRAE=5.263
NC_035104.1	33990305	.	C	T	.	.	MAF_INRAE=5.263;MAF_USDA=5.882
NC_035104.1	33990306	.	G	A	.	.	MAF_USDA=15.574
NC_035104.1	33990333	.	G	A	.	.	MAF_USDA=5.882
NC_035104.1	33990375	.	G	A	.	.	MAF_USDA=12.941
NC_035104.1	33990417	.	A	T	.	.	MAF_INRAE=17.089;MAF_USDA=4.918
NC_035104.1	33990425	.	G	A	.	.	MAF_USDA=1.639
NC_035104.1	33990489	.	A	T	.	.	MAF_USDA=4.167
NC_035104.1	33990567	.	A	C	.	.	MAF_USDA=1.639
NC_035104.1	33990610	.	C	T	.	.	MAF_USDA=2.083
NC_035104.1	33993576	.	C	A	.	.	MAF_USDA=4.098
NC_035104.1	33993669	.	A	G	.	.	MAF_INRAE=15.789
NC_035104.1	33993691	.	C	T	.	.	MAF_INRAE=12.658;MAF_USDA=13.529
NC_035104.1	33993781	.	A	T	.	.	MAF_INRAE=21.519;MAF_USDA=20.588
NC_035104.1	33993809	.	G	A	.	.	MAF_USDA=5.738
NC_035104.1	33993810	.	G	A	.	.	MAF_USDA=10.588
NC_035104.1	33993811	.	T	C	.	.	MAF_USDA=8.824
NC_035104.1	33993812	.	A	G	.	.	MAF_USDA=10.588
NC_035104.1	33993873	.	T	C	.	.	MAF_USDA=8.197
NC_035104.1	33993895	.	G	A	.	.	MAF_USDA=4.167
NC_035104.1	33993909	.	C	T	.	.	MAF_INRAE=5.263;MAF_USDA=7.647
NC_035104.1	33993939	.	A	T	.	.	MAF_USDA=4.098
NC_035104.1	33993960	.	A	G	.	.	MAF_INRAE=6.962;MAF_USDA=6.471
NC_035104.1	33993995	.	T	A	.	.	MAF_INRAE=15.0
NC_035104.1	33994008	.	G	A	.	.	MAF_USDA=2.083
NC_035104.1	33994022	.	T	A	.	.	MAF_USDA=2.083
NC_035104.1	33994177	.	T	C	.	.	MAF_USDA=28.824
NC_035104.1	33994205	.	CG	CT	.	.	MAF_USDA=12.5
NC_035104.1	33994206	.	G	T	.	.	MAF_USDA=2.459
NC_035104.1	33994210	.	A	T	.	.	MAF_USDA=6.25
NC_035104.1	33994224	.	C	T	.	.	MAF_USDA=1.639
NC_035104.1	33994230	.	C	A	.	.	MAF_USDA=6.25
NC_035104.1	33994239	.	T	C	.	.	MAF_USDA=18.675
NC_035104.1	33994251	.	A	T	.	.	MAF_USDA=35.417
NC_035104.1	33994357	.	T	C	.	.	MAF_USDA=12.5
NC_035104.1	33994360	.	T	A	.	.	MAF_USDA=25.0
NC_035104.1	33994364	.	C	T	.	.	MAF_USDA=16.667
NC_035104.1	33994471	.	G	A	.	.	MAF_USDA=25.882
NC_035104.1	33994506	.	A	G	.	.	MAF_USDA=7.647
NC_035104.1	33994531	.	T	A	.	.	MAF_USDA=19.412
NC_035104.1	33994536	.	A	C	.	.	MAF_USDA=29.412
NC_035104.1	33994578	.	G	A	.	.	MAF_USDA=20.482
NC_035104.1	33994667	.	T	A	.	.	MAF_USDA=5.294
NC_035104.1	33997657	.	A	G	.	.	MAF_USDA=17.391
NC_035104.1	33997723	.	C	A	.	.	MAF_USDA=14.583
NC_035104.1	33997757	.	G	T	.	.	MAF_USDA=10.417
NC_035104.1	33997759	.	T	G	.	.	MAF_USDA=31.25
NC_035104.1	33997795	.	C	T	.	.	MAF_USDA=14.583
NC_035104.1	33997814	.	G	C	.	.	MAF_USDA=14.583
NC_035104.1	33997842	.	A	G	.	.	MAF_USDA=18.852
NC_035104.1	33997934	.	G	A	.	.	MAF_INRAE=5.263;MAF_USDA=12.941
NC_035104.1	33997937	.	T	C	.	.	MAF_USDA=12.941
NC_035104.1	33997975	.	A	G	.	.	MAF_USDA=5.882
NC_035104.1	33998016	.	A	T	.	.	MAF_INRAE=13.291;MAF_USDA=31.765
NC_035104.1	33998017	.	T	G	.	.	MAF_INRAE=12.5;MAF_USDA=31.176
NC_035104.1	33998038	.	G	A	.	.	MAF_INRAE=5.263;MAF_USDA=17.059
NC_035104.1	33998056	.	A	C	.	.	MAF_INRAE=5.263;MAF_USDA=12.353
NC_035104.1	33998063	.	G	A	.	.	MAF_USDA=4.098
NC_035104.1	33998084	.	C	A	.	.	MAF_INRAE=5.263;MAF_USDA=12.941
NC_035104.1	33998114	.	C	G	.	.	MAF_USDA=9.412
NC_035104.1	33998139	.	C	T	.	.	MAF_USDA=15.217
NC_035104.1	33998140	.	G	T	.	.	MAF_USDA=14.583
NC_035104.1	33998149	.	G	T	.	.	MAF_USDA=6.25
NC_035104.1	33998154	.	C	T	.	.	MAF_USDA=14.583
NC_035104.1	33998155	.	A	G	.	.	MAF_USDA=10.417
NC_035104.1	33998177	.	C	T	.	.	MAF_INRAE=10.127;MAF_USDA=31.765
NC_035104.1	33998183	.	G	A	.	.	MAF_INRAE=8.861;MAF_USDA=18.824
NC_035104.1	33998184	.	A	C	.	.	MAF_USDA=2.459
NC_035104.1	33998200	.	T	A	.	.	MAF_USDA=11.475
NC_035104.1	33998201	.	C	A	.	.	MAF_INRAE=5.0;MAF_USDA=18.235
NC_035104.1	33998205	.	C	T	.	.	MAF_INRAE=17.5;MAF_USDA=20.588
NC_035104.1	33998248	.	C	T	.	.	MAF_USDA=18.852
NC_035104.1	33998292	.	A	T	.	.	MAF_INRAE=5.263;MAF_USDA=12.5
NC_035104.1	33998465	.	T	C	.	.	MAF_USDA=18.75
NC_035104.1	33998509	.	A	T	.	.	MAF_USDA=5.357
NC_035104.1	33998550	.	A	G	.	.	MAF_USDA=44.118
NC_035104.1	33998590	.	T	C	.	.	MAF_INRAE=25.316;MAF_USDA=14.118
NC_035104.1	33998621	.	G	A	.	.	MAF_USDA=1.639
NC_035104.1	33998658	.	T	G	.	.	MAF_INRAE=5.263;MAF_USDA=6.471
NC_035104.1	33998664	.	C	A	.	.	MAF_INRAE=10.526;MAF_USDA=15.294
NC_035104.1	33998665	.	C	A	.	.	MAF_USDA=15.294
NC_035104.1	33998681	.	G	T	.	.	MAF_INRAE=10.526;MAF_USDA=15.294
NC_035104.1	33998694	.	G	C	.	.	MAF_INRAE=10.526;MAF_USDA=14.706
NC_035104.1	33998725	.	C	T	.	.	MAF_USDA=1.639
NC_035104.1	33998728	.	A	T	.	.	MAF_INRAE=17.722;MAF_USDA=24.706
NC_035104.1	33998743	.	G	T	.	.	MAF_INRAE=10.759;MAF_USDA=16.471
NC_035104.1	33998744	.	T	C	.	.	MAF_USDA=5.882
NC_035104.1	33998771	.	G	T	.	.	MAF_INRAE=6.962;MAF_USDA=7.647
NC_035104.1	33998782	.	A	T	.	.	MAF_USDA=12.195
NC_035104.1	33998810	.	T	C	.	.	MAF_INRAE=17.722;MAF_USDA=24.706
NC_035104.1	33998877	.	G	A	.	.	MAF_INRAE=37.975;MAF_USDA=5.294
NC_035104.1	33998882	.	G	A	.	.	MAF_USDA=4.118
NC_035104.1	33998892	.	A	C	.	.	MAF_USDA=4.706
NC_035104.1	33998898	.	G	A	.	.	MAF_INRAE=9.494;MAF_USDA=9.412
NC_035104.1	33998950	.	T	G	.	.	MAF_INRAE=9.494;MAF_USDA=9.412
NC_035104.1	33998967	.	T	A	.	.	MAF_INRAE=9.494;MAF_USDA=8.824
NC_035104.1	33999020	.	G	T	.	.	MAF_INRAE=9.494;MAF_USDA=8.824
NC_035104.1	33999051	.	A	G	.	.	MAF_USDA=1.765
NC_035104.1	33999078	.	G	A	.	.	MAF_USDA=1.639
NC_035104.1	33999089	.	T	G	.	.	MAF_USDA=2.459
NC_035104.1	33999096	.	G	A	.	.	MAF_INRAE=9.494;MAF_USDA=8.235
NC_035104.1	33999101	.	A	G	.	.	MAF_INRAE=9.494;MAF_USDA=8.824
NC_035104.1	33999268	.	T	C	.	.	MAF_USDA=2.459
NC_035104.1	33999297	.	T	C	.	.	MAF_INRAE=13.291;MAF_USDA=24.118
NC_035104.1	33999322	.	A	G	.	.	MAF_USDA=6.25
NC_035104.1	33999355	.	C	T	.	.	MAF_USDA=2.083
NC_035104.1	33999358	.	A	G	.	.	MAF_INRAE=41.139;MAF_USDA=13.529
NC_035104.1	33999448	.	G	A	.	.	MAF_USDA=4.918
NC_035104.1	33999520	.	G	A	.	.	MAF_USDA=2.353
NC_035104.1	33999547	.	A	T	.	.	MAF_USDA=2.941
NC_035104.1	33999613	.	C	T	.	.	MAF_INRAE=5.063;MAF_USDA=7.647
NC_035104.1	33999615	.	G	T	.	.	MAF_USDA=4.706
NC_035104.1	33999634	.	C	A	.	.	MAF_INRAE=5.063;MAF_USDA=7.059
NC_035104.1	33999635	.	A	T	.	.	MAF_INRAE=5.0;MAF_USDA=7.059
NC_035104.1	33999637	.	C	T	.	.	MAF_INRAE=38.333;MAF_USDA=24.706
NC_035104.1	33999648	.	A	C	.	.	MAF_INRAE=5.063;MAF_USDA=7.059
NC_035104.1	33999667	.	A	G	.	.	MAF_USDA=12.5
NC_035104.1	33999674	.	A	C	.	.	MAF_INRAE=5.063;MAF_USDA=7.059
NC_035104.1	33999695	.	G	A	.	.	MAF_USDA=1.639
NC_035104.1	33999726	.	A	C	.	.	MAF_INRAE=15.19;MAF_USDA=9.412
NC_035104.1	33999738	.	A	G	.	.	MAF_INRAE=46.203;MAF_USDA=41.765
NC_035104.1	33999739	.	T	C	.	.	MAF_USDA=1.765
NC_035104.1	33999832	.	C	T	.	.	MAF_INRAE=34.177;MAF_USDA=38.824
NC_035104.1	33999838	.	G	A	.	.	MAF_USDA=1.639
NC_035104.1	33999849	.	G	T	.	.	MAF_INRAE=22.5;MAF_USDA=5.882
NC_035104.1	33999865	.	T	C	.	.	MAF_USDA=3.529
NC_035104.1	33999922	.	G	A	.	.	MAF_INRAE=20.886;MAF_USDA=4.118
NC_035104.1	33999935	.	T	G	.	.	MAF_INRAE=46.835
NC_035104.1	33999963	.	C	A	.	.	MAF_INRAE=6.667;MAF_USDA=1.176
NC_035104.1	34000002	.	T	C	.	.	MAF_INRAE=29.114;MAF_USDA=17.647
NC_035104.1	34000019	.	T	G	.	.	MAF_USDA=3.279
NC_035104.1	34000137	.	A	T	.	.	MAF_USDA=5.738
NC_035104.1	34000141	.	A	G	.	.	MAF_INRAE=11.392;MAF_USDA=27.647
NC_035104.1	34000158	.	C	T	.	.	MAF_INRAE=24.684;MAF_USDA=22.941
NC_035104.1	34000228	.	T	C	.	.	MAF_INRAE=17.722;MAF_USDA=10.588
NC_035104.1	34000236	.	C	T	.	.	MAF_INRAE=5.263;MAF_USDA=4.098
NC_035104.1	34000272	.	C	T	.	.	MAF_USDA=1.639
NC_035104.1	34000359	.	C	T	.	.	MAF_USDA=6.25
NC_035104.1	34000431	.	T	G	.	.	MAF_INRAE=12.658
NC_035104.1	34000881	.	G	C	.	.	MAF_INRAE=10.127;MAF_USDA=11.31
NC_035104.1	34000902	.	C	T	.	.	MAF_USDA=6.667
NC_035104.1	34000978	.	C	T	.	.	MAF_INRAE=10.127;MAF_USDA=7.647
NC_035104.1	34000979	.	A	G	.	.	MAF_INRAE=6.667;MAF_USDA=11.765
NC_035104.1	34001013	.	A	C	.	.	MAF_INRAE=10.127;MAF_USDA=12.353
NC_035104.1	34001014	.	C	T	.	.	MAF_INRAE=25.949;MAF_USDA=15.294
NC_035104.1	34001016	.	C	A	.	.	MAF_INRAE=6.667
NC_035104.1	34001059	.	C	T	.	.	MAF_INRAE=7.5
NC_035104.1	34001110	.	G	T	.	.	MAF_INRAE=6.667;MAF_USDA=11.765
NC_035104.1	34001171	.	A	T	.	.	MAF_USDA=2.459
NC_035104.1	34001183	.	C	A	.	.	MAF_USDA=9.412
NC_035104.1	34001213	.	T	G	.	.	MAF_USDA=7.647
NC_035104.1	34001227	.	A	G	.	.	MAF_INRAE=5.263
NC_035104.1	34001425	.	T	C	.	.	MAF_USDA=2.941
NC_035104.1	34001587	.	A	G	.	.	MAF_INRAE=10.127;MAF_USDA=11.176
NC_035104.1	34001606	.	T	C	.	.	MAF_INRAE=10.127;MAF_USDA=11.765
NC_035104.1	34001738	.	C	T	.	.	MAF_INRAE=21.053;MAF_USDA=13.529
NC_035104.1	34001755	.	T	G	.	.	MAF_INRAE=21.053;MAF_USDA=12.353
NC_035104.1	34001770	.	T	G	.	.	MAF_INRAE=21.053;MAF_USDA=11.765
NC_035104.1	34001921	.	G	A	.	.	MAF_USDA=19.565
NC_035104.1	34003911	.	A	C	.	.	MAF_USDA=4.706
NC_035104.1	34004042	.	A	C	.	.	MAF_USDA=4.706
NC_035104.1	34004076	.	C	A	.	.	MAF_USDA=1.639
NC_035104.1	34004112	.	C	T	.	.	MAF_USDA=1.639
NC_035104.1	34004139	.	A	C	.	.	MAF_USDA=42.941
NC_035104.1	34004165	.	C	T	.	.	MAF_USDA=4.118
NC_035104.1	34004170	.	A	T	.	.	MAF_USDA=4.706
NC_035104.1	34004207	.	C	T	.	.	MAF_USDA=12.941
NC_035104.1	34004390	.	G	C	.	.	MAF_USDA=14.583
NC_035104.1	34004408	.	G	C	.	.	MAF_USDA=4.706
NC_035104.1	34004476	.	A	C	.	.	MAF_USDA=12.5
NC_035104.1	34004509	.	G	A	.	.	MAF_USDA=32.609
NC_035104.1	34004519	.	G	A	.	.	MAF_USDA=13.043
NC_035104.1	34009410	.	C	A	.	.	MAF_USDA=3.39
NC_035104.1	34009446	.	A	G	.	.	MAF_INRAE=15.789;MAF_USDA=10.417
NC_035104.1	34009526	.	T	G	.	.	MAF_INRAE=15.789;MAF_USDA=4.118
NC_035104.1	34009549	.	G	A	.	.	MAF_USDA=2.459
NC_035104.1	34009570	.	C	A	.	.	MAF_INRAE=15.823;MAF_USDA=25.0
NC_035104.1	34009580	.	C	T	.	.	MAF_USDA=3.333
NC_035104.1	34009581	.	G	A	.	.	MAF_INRAE=5.263;MAF_USDA=14.583
NC_035104.1	34009585	.	G	T	.	.	MAF_INRAE=17.5
NC_035104.1	34009626	.	C	A	.	.	MAF_USDA=12.5
NC_035104.1	34009630	.	A	T	.	.	MAF_INRAE=5.263;MAF_USDA=1.639
NC_035104.1	34009669	.	C	T	.	.	MAF_INRAE=21.519;MAF_USDA=18.824
NC_035104.1	34009672	.	A	G	.	.	MAF_INRAE=17.5;MAF_USDA=7.059
NC_035104.1	34009682	.	A	G	.	.	MAF_USDA=4.098
NC_035104.1	34009704	.	G	A	.	.	MAF_INRAE=5.063;MAF_USDA=5.294
NC_035104.1	34009709	.	T	A	.	.	MAF_USDA=2.083
NC_035104.1	34009710	.	C	A	.	.	MAF_USDA=2.083
NC_035104.1	34009711	.	C	T	.	.	MAF_USDA=3.279
NC_035104.1	34009720	.	T	C	.	.	MAF_USDA=2.083
NC_035104.1	34009732	.	T	C	.	.	MAF_USDA=4.098
NC_035104.1	34009759	.	C	A	.	.	MAF_USDA=5.294
NC_035104.1	34009832	.	G	T	.	.	MAF_USDA=4.706
NC_035104.1	34009838	.	C	T	.	.	MAF_INRAE=15.789;MAF_USDA=8.333
NC_035104.1	34009851	.	C	A	.	.	MAF_USDA=6.25
NC_035104.1	34009858	.	C	A	.	.	MAF_USDA=6.25
NC_035104.1	34009898	.	T	A	.	.	MAF_USDA=5.882
NC_035104.1	34009901	.	G	T	.	.	MAF_USDA=2.459
NC_035104.1	34009970	.	C	T	.	.	MAF_USDA=4.118
NC_035104.1	34010109	.	A	T	.	.	MAF_INRAE=15.789;MAF_USDA=12.5
NC_035104.1	34010133	.	A	G	.	.	MAF_INRAE=13.924;MAF_USDA=10.714
NC_035104.1	34010171	.	G	A	.	.	MAF_USDA=2.459
NC_035104.1	34010181	.	G	C	.	.	MAF_USDA=1.639
NC_035104.1	34010218	.	A	T	.	.	MAF_USDA=1.176
NC_035104.1	34010256	.	C	A	.	.	MAF_USDA=4.167
NC_035104.1	34010262	.	A	T	.	.	MAF_USDA=4.118
NC_035104.1	34010315	.	C	G	.	.	MAF_USDA=5.738
NC_035104.1	34010346	.	A	C	.	.	MAF_INRAE=7.5;MAF_USDA=4.118
NC_035104.1	34010357	.	G	A	.	.	MAF_INRAE=7.5;MAF_USDA=3.529
NC_035104.1	34010454	.	T	C	.	.	MAF_USDA=4.706
NC_035104.1	34010455	.	A	C	.	.	MAF_USDA=4.706
NC_035104.1	34010462	.	T	G	.	.	MAF_USDA=4.706
NC_035104.1	34010470	.	A	G	.	.	MAF_USDA=5.882
NC_035104.1	34010601	.	G	A	.	.	MAF_INRAE=16.456;MAF_USDA=4.118
NC_035104.1	34010603	.	C	T	.	.	MAF_INRAE=17.5
NC_035104.1	34010650	.	C	T	.	.	MAF_USDA=4.706
NC_035104.1	34010678	.	A	G	.	.	MAF_INRAE=6.329;MAF_USDA=16.667
NC_035104.1	34010694	.	G	A	.	.	MAF_USDA=5.294
NC_035104.1	34010724	.	A	T	.	.	MAF_INRAE=12.5;MAF_USDA=1.667
NC_035104.1	34010725	.	A	G	.	.	MAF_USDA=2.5
NC_035104.1	34010728	.	T	A	.	.	MAF_INRAE=5.063;MAF_USDA=7.059
NC_035104.1	34010730	.	C	A	.	.	MAF_USDA=6.471
NC_035104.1	34010846	.	T	A	.	.	MAF_USDA=2.083
NC_035104.1	34011023	.	G	T	.	.	MAF_INRAE=12.658
NC_035104.1	34011036	.	C	T	.	.	MAF_USDA=3.279
NC_035104.1	34011045	.	C	T	.	.	MAF_USDA=2.459
NC_035104.1	34011051	.	T	A	.	.	MAF_USDA=1.639
NC_035104.1	34011056	.	T	A	.	.	MAF_USDA=12.5
NC_035104.1	34011073	.	C	T	.	.	MAF_USDA=6.25
NC_035104.1	34011079	.	T	A	.	.	MAF_USDA=3.279
NC_035104.1	34011084	.	A	T	.	.	MAF_USDA=1.639
NC_035104.1	34011100	.	T	C	.	.	MAF_USDA=1.639
NC_035104.1	34011102	.	A	G	.	.	MAF_INRAE=3.333
NC_035104.1	34011106	.	A	T	.	.	MAF_USDA=9.016
NC_035104.1	34011188	.	A	T	.	.	MAF_INRAE=7.895
NC_035104.1	34011210	.	T	C	.	.	MAF_USDA=6.557
NC_035104.1	34011707	.	T	C	.	.	MAF_USDA=6.557
NC_035104.1	34011731	.	C	T	.	.	MAF_USDA=1.639
NC_035104.1	34011768	.	A	T	.	.	MAF_INRAE=3.333;MAF_USDA=14.583
NC_035104.1	34011819	.	T	C	.	.	MAF_USDA=1.639
NC_035104.1	34011858	.	G	T	.	.	MAF_USDA=4.706
NC_035104.1	34011875	.	G	T	.	.	MAF_INRAE=16.667;MAF_USDA=10.0
NC_035104.1	34011891	.	T	G	.	.	MAF_USDA=7.647
NC_035104.1	34011912	.	T	C	.	.	MAF_USDA=7.059
NC_035104.1	34011920	.	G	A	.	.	MAF_USDA=7.059
NC_035104.1	34011931	.	A	G	.	.	MAF_INRAE=7.5;MAF_USDA=2.941
NC_035104.1	34011944	.	T	G	.	.	MAF_USDA=3.279
NC_035104.1	34012041	.	A	G	.	.	MAF_USDA=2.459
NC_035104.1	34012043	.	G	A	.	.	MAF_USDA=2.459
NC_035104.1	34012073	.	G	A	.	.	MAF_USDA=6.557
NC_035104.1	34012093	.	A	G	.	.	MAF_USDA=5.738
NC_035104.1	34012148	.	T	C	.	.	MAF_USDA=2.459
NC_035104.1	34012161	.	G	C	.	.	MAF_USDA=5.738
NC_035104.1	34012171	.	G	C	.	.	MAF_USDA=4.918
NC_035104.1	34012173	.	G	T	.	.	MAF_USDA=5.738
NC_035104.1	34012178	.	T	C	.	.	MAF_USDA=2.459
NC_035104.1	34012181	.	C	G	.	.	MAF_USDA=3.279
NC_035104.1	34012183	.	G	A	.	.	MAF_USDA=3.279
NC_035104.1	34012191	.	A	G	.	.	MAF_INRAE=1.667
NC_035104.1	34012193	.	C	T	.	.	MAF_INRAE=1.667
NC_035104.1	34012203	.	G	A	.	.	MAF_USDA=2.459
NC_035104.1	34012246	.	G	A	.	.	MAF_USDA=2.459
NC_035104.1	34012258	.	G	T	.	.	MAF_USDA=7.377
NC_035104.1	34012360	.	G	T	.	.	MAF_INRAE=22.785;MAF_USDA=25.294
NC_035104.1	34012376	.	C	T	.	.	MAF_USDA=3.279
NC_035104.1	34012498	.	C	G	.	.	MAF_USDA=8.824
NC_035104.1	34012517	.	A	G	.	.	MAF_USDA=7.647
NC_035104.1	34012529	.	T	A	.	.	MAF_USDA=11.176
NC_035104.1	34012535	.	G	C	.	.	MAF_USDA=4.167
NC_035104.1	34012539	.	C	T	.	.	MAF_USDA=4.706
NC_035104.1	34012554	.	A	G	.	.	MAF_USDA=8.235
NC_035104.1	34012566	.	T	A	.	.	MAF_USDA=13.529
NC_035104.1	34012576	.	C	T	.	.	MAF_USDA=10.588
NC_035104.1	34012591	.	A	G	.	.	MAF_USDA=7.647
NC_035104.1	34012603	.	A	T	.	.	MAF_USDA=2.459
NC_035104.1	34012613	.	T	C	.	.	MAF_USDA=5.882
NC_035104.1	34012646	.	G	T	.	.	MAF_USDA=8.235
NC_035104.1	34012682	.	C	G	.	.	MAF_INRAE=30.38;MAF_USDA=7.059
NC_035104.1	34012714	.	T	A	.	.	MAF_USDA=3.279
NC_035104.1	34012717	.	T	A	.	.	MAF_USDA=1.639
NC_035104.1	34012740	.	G	T	.	.	MAF_USDA=2.459
NC_035104.1	34012742	.	A	G	.	.	MAF_USDA=2.459
NC_035104.1	34012881	.	A	G	.	.	MAF_INRAE=17.5;MAF_USDA=21.176
NC_035104.1	34012882	.	C	T	.	.	MAF_USDA=2.459
NC_035104.1	34012887	.	G	A	.	.	MAF_USDA=2.459
NC_035104.1	34013008	.	A	T	.	.	MAF_INRAE=28.481;MAF_USDA=37.059
NC_035104.1	34013020	.	G	C	.	.	MAF_INRAE=6.667
NC_035104.1	34013033	.	C	A	.	.	MAF_INRAE=6.667
NC_035104.1	34013106	.	C	T	.	.	MAF_USDA=3.279
NC_035104.1	34013119	.	C	T	.	.	MAF_INRAE=15.789;MAF_USDA=4.706
NC_035104.1	34013128	.	C	G	.	.	MAF_INRAE=15.789;MAF_USDA=5.294
NC_035104.1	34013242	.	G	A	.	.	MAF_INRAE=5.263;MAF_USDA=4.098
NC_035104.1	34013310	.	A	T	.	.	MAF_INRAE=6.962;MAF_USDA=10.588
NC_035104.1	34013661	.	T	C	.	.	MAF_USDA=7.377
NC_035104.1	34013748	.	A	G	.	.	MAF_USDA=3.279
NC_035104.1	34013762	.	C	T	.	.	MAF_USDA=2.083
NC_035104.1	34013795	.	C	G	.	.	MAF_USDA=2.459
NC_035104.1	34013895	.	T	C	.	.	MAF_USDA=7.377
NC_035104.1	34013896	.	A	G	.	.	MAF_USDA=8.235
NC_035104.1	34013908	.	T	A	.	.	MAF_USDA=1.639
NC_035104.1	34013999	.	C	T	.	.	MAF_USDA=2.083
NC_035104.1	34014101	.	T	G	.	.	MAF_USDA=5.882
NC_035104.1	34014107	.	G	T	.	.	MAF_USDA=9.836
NC_035104.1	34014126	.	A	G	.	.	MAF_USDA=11.475
NC_035104.1	34014157	.	C	T	.	.	MAF_INRAE=5.696;MAF_USDA=7.059
NC_035104.1	34014200	.	A	C	.	.	MAF_USDA=10.656
NC_035104.1	34014262	.	G	T	.	.	MAF_USDA=9.016
NC_035104.1	34014285	.	C	T	.	.	MAF_INRAE=11.667;MAF_USDA=2.459
NC_035104.1	34014292	.	G	A	.	.	MAF_USDA=7.059
NC_035104.1	34014303	.	C	A	.	.	MAF_USDA=2.459
NC_035104.1	34014413	.	C	T	.	.	MAF_USDA=7.143
NC_035104.1	34014519	.	C	A	.	.	MAF_INRAE=10.833
NC_035104.1	34014601	.	C	T	.	.	MAF_USDA=1.639
NC_035104.1	34014616	.	G	T	.	.	MAF_USDA=2.459
NC_035104.1	34014717	.	G	T	.	.	MAF_USDA=6.471
NC_035104.1	34014755	.	A	T	.	.	MAF_INRAE=6.962;MAF_USDA=9.412
NC_035104.1	34014758	.	G	T	.	.	MAF_USDA=8.824
NC_035104.1	34014774	.	T	G	.	.	MAF_USDA=2.459
NC_035104.1	34014779	.	G	T	.	.	MAF_USDA=8.235
NC_035104.1	34014818	.	A	G	.	.	MAF_USDA=4.918
NC_035104.1	34014826	.	G	A	.	.	MAF_USDA=5.882
NC_035104.1	34014832	.	C	T	.	.	MAF_USDA=4.918
NC_035104.1	34014844	.	T	C	.	.	MAF_USDA=6.557
NC_035104.1	34014847	.	T	G	.	.	MAF_USDA=8.197
NC_035104.1	34014855	.	T	G	.	.	MAF_USDA=2.459
NC_035104.1	34014865	.	T	C	.	.	MAF_USDA=11.765
NC_035104.1	34014877	.	T	C	.	.	MAF_USDA=2.459
NC_035104.1	34014908	.	A	C	.	.	MAF_USDA=6.471
NC_035104.1	34014910	.	T	C	.	.	MAF_USDA=5.294
NC_035104.1	34014911	.	G	A	.	.	MAF_USDA=5.294
NC_035104.1	34014916	.	C	A	.	.	MAF_USDA=9.412
NC_035104.1	34014925	.	G	A	.	.	MAF_USDA=4.706
NC_035104.1	34014926	.	C	T	.	.	MAF_INRAE=19.62;MAF_USDA=16.471
NC_035104.1	34015001	.	T	C	.	.	MAF_INRAE=32.911;MAF_USDA=50.0
NC_035104.1	34015075	.	G	A	.	.	MAF_INRAE=47.468;MAF_USDA=21.176
NC_035104.1	34015131	.	A	C	.	.	MAF_INRAE=18.354;MAF_USDA=27.059
NC_035104.1	34015330	.	A	C	.	.	MAF_INRAE=15.789
NC_035104.1	34015494	.	G	A	.	.	MAF_USDA=2.941
NC_035104.1	34015576	.	G	A	.	.	MAF_INRAE=31.646;MAF_USDA=24.118
NC_035104.1	34015664	.	A	G	.	.	MAF_INRAE=30.833;MAF_USDA=3.279
NC_035104.1	34015688	.	C	T	.	.	MAF_USDA=1.639
NC_035104.1	34015714	.	C	A	.	.	MAF_USDA=1.639
NC_035104.1	34015715	.	A	G	.	.	MAF_USDA=3.279
NC_035104.1	34015930	.	A	G	.	.	MAF_INRAE=33.544;MAF_USDA=41.176
NC_035104.1	34015973	.	T	C	.	.	MAF_INRAE=41.139;MAF_USDA=44.118
NC_035104.1	34015993	.	G	C	.	.	MAF_INRAE=12.5
NC_035104.1	34016008	.	G	T	.	.	MAF_INRAE=13.333;MAF_USDA=1.639
NC_035104.1	34016009	.	G	A	.	.	MAF_INRAE=36.842;MAF_USDA=47.059
NC_035104.1	34016101	.	G	C	.	.	MAF_INRAE=42.405;MAF_USDA=37.059
NC_035104.1	34016118	.	G	C	.	.	MAF_INRAE=12.5;MAF_USDA=1.639
NC_035104.1	34016211	.	C	T	.	.	MAF_INRAE=43.671;MAF_USDA=36.471
NC_035104.1	34016245	.	A	T	.	.	MAF_INRAE=44.304;MAF_USDA=35.882
NC_035104.1	34016250	.	G	T	.	.	MAF_INRAE=17.722;MAF_USDA=14.118
NC_035104.1	34016259	.	G	C	.	.	MAF_INRAE=7.5;MAF_USDA=2.941
NC_035104.1	34016336	.	T	G	.	.	MAF_USDA=4.918
NC_035104.1	34016340	.	A	T	.	.	MAF_USDA=1.639
NC_035104.1	34016363	.	G	T	.	.	MAF_INRAE=43.671;MAF_USDA=35.714
NC_035104.1	34016386	.	G	T	.	.	MAF_INRAE=9.494;MAF_USDA=4.118
NC_035104.1	34016390	.	T	A	.	.	MAF_INRAE=43.038;MAF_USDA=37.647
NC_035104.1	34016462	.	C	T	.	.	MAF_INRAE=43.671;MAF_USDA=37.059
NC_035104.1	34016472	.	C	T	.	.	MAF_INRAE=21.053;MAF_USDA=35.294
NC_035104.1	34016523	.	T	C	.	.	MAF_INRAE=43.333;MAF_USDA=39.286
NC_035104.1	34016670	.	A	G	.	.	MAF_INRAE=43.333;MAF_USDA=38.235
NC_035104.1	34016719	.	G	A	.	.	MAF_USDA=1.639
NC_035104.1	34016768	.	T	G	.	.	MAF_INRAE=43.038;MAF_USDA=37.059
NC_035104.1	34016787	.	T	C	.	.	MAF_USDA=4.706
NC_035104.1	34016903	.	G	T	.	.	MAF_INRAE=43.671;MAF_USDA=35.294
NC_035104.1	34016904	.	C	A	.	.	MAF_INRAE=49.167;MAF_USDA=34.706
NC_035104.1	34016914	.	T	A	.	.	MAF_INRAE=43.671;MAF_USDA=34.706
NC_035104.1	34016957	.	C	T	.	.	MAF_USDA=1.639
NC_035104.1	34016958	.	A	G	.	.	MAF_INRAE=21.053;MAF_USDA=36.471
NC_035104.1	34016974	.	G	T	.	.	MAF_USDA=1.639
NC_035104.1	34016977	.	C	T	.	.	MAF_INRAE=23.418;MAF_USDA=11.176
NC_035104.1	34016983	.	A	G	.	.	MAF_USDA=2.083
NC_035104.1	34016989	.	G	C	.	.	MAF_INRAE=43.671;MAF_USDA=36.471
NC_035104.1	34017033	.	C	G	.	.	MAF_INRAE=36.709;MAF_USDA=33.529
NC_035104.1	34017217	.	T	C	.	.	MAF_INRAE=45.57;MAF_USDA=40.476
NC_035104.1	34017368	.	T	C	.	.	MAF_INRAE=50.0
NC_035104.1	34017395	.	C	T	.	.	MAF_INRAE=42.405;MAF_USDA=34.706
NC_035104.1	34017396	.	G	A	.	.	MAF_INRAE=7.5
NC_035104.1	34017423	.	G	A	.	.	MAF_INRAE=21.053;MAF_USDA=34.706
NC_035104.1	34017449	.	A	G	.	.	MAF_USDA=1.639
NC_035104.1	34017474	.	G	A	.	.	MAF_USDA=20.833
NC_035104.1	34017479	.	G	T	.	.	MAF_INRAE=42.405;MAF_USDA=43.373
NC_035104.1	34017492	.	T	C	.	.	MAF_INRAE=42.405;MAF_USDA=35.294
NC_035104.1	34017567	.	A	C	.	.	MAF_INRAE=43.671;MAF_USDA=34.118
NC_035104.1	34017632	.	T	C	.	.	MAF_INRAE=43.038;MAF_USDA=34.118
NC_035104.1	34017683	.	C	T	.	.	MAF_USDA=2.459
NC_035104.1	34017711	.	C	T	.	.	MAF_INRAE=43.038;MAF_USDA=35.294
NC_035104.1	34017719	.	A	G	.	.	MAF_INRAE=43.038;MAF_USDA=35.294
NC_035104.1	34017723	.	G	A	.	.	MAF_INRAE=50.0;MAF_USDA=35.294
NC_035104.1	34017758	.	G	A	.	.	MAF_USDA=1.639
NC_035104.1	34017826	.	G	A	.	.	MAF_INRAE=42.405;MAF_USDA=34.706
NC_035104.1	34017844	.	A	G	.	.	MAF_USDA=4.706
NC_035104.1	34017898	.	C	T	.	.	MAF_INRAE=42.405;MAF_USDA=34.706
NC_035104.1	34017903	.	A	G	.	.	MAF_INRAE=42.405;MAF_USDA=34.118
NC_035104.1	34017941	.	G	C	.	.	MAF_INRAE=42.405
NC_035104.1	34017947	.	G	T	.	.	MAF_INRAE=49.167;MAF_USDA=35.294
NC_035104.1	34017950	.	C	A	.	.	MAF_INRAE=22.5
NC_035104.1	34017976	.	A	C	.	.	MAF_INRAE=10.0
NC_035104.1	34017982	.	A	G	.	.	MAF_INRAE=46.667;MAF_USDA=37.059
NC_035104.1	34018014	.	G	T	.	.	MAF_INRAE=44.167;MAF_USDA=35.119
NC_035104.1	34018051	.	C	T	.	.	MAF_INRAE=41.667;MAF_USDA=30.0
NC_035104.1	34018085	.	C	A	.	.	MAF_INRAE=30.833;MAF_USDA=22.917
NC_035104.1	34018199	.	T	C	.	.	MAF_INRAE=16.667
NC_035104.1	34018202	.	C	T	.	.	MAF_USDA=1.639
NC_035104.1	34018206	.	C	A	.	.	MAF_USDA=4.098
NC_035104.1	34018232	.	C	T	.	.	MAF_INRAE=6.667
NC_035104.1	34018233	.	A	G	.	.	MAF_USDA=39.881
NC_035104.1	34018239	.	T	C	.	.	MAF_INRAE=3.333
NC_035104.1	34018247	.	T	G	.	.	MAF_USDA=37.647
NC_035104.1	34018258	.	A	C	.	.	MAF_INRAE=21.053;MAF_USDA=34.706
NC_035104.1	34018280	.	C	A	.	.	MAF_USDA=2.459
NC_035104.1	34018281	.	A	C	.	.	MAF_INRAE=43.671;MAF_USDA=34.706
NC_035104.1	34018286	.	T	G	.	.	MAF_INRAE=21.053;MAF_USDA=34.706
NC_035104.1	34018294	.	T	G	.	.	MAF_INRAE=21.053;MAF_USDA=36.471
NC_035104.1	34018308	.	G	T	.	.	MAF_USDA=1.639
NC_035104.1	34018309	.	G	T	.	.	MAF_INRAE=12.5;MAF_USDA=1.639
NC_035104.1	34018327	.	C	A	.	.	MAF_USDA=35.882
NC_035104.1	34018328	.	A	C	.	.	MAF_USDA=36.471
NC_035104.1	34018329	.	A	G	.	.	MAF_USDA=36.471
NC_035104.1	34018338	.	T	G	.	.	MAF_INRAE=43.038;MAF_USDA=20.833
NC_035104.1	34018342	.	T	G	.	.	MAF_INRAE=50.0;MAF_USDA=22.917
NC_035104.1	34018345	.	T	G	.	.	MAF_INRAE=50.0;MAF_USDA=34.706
NC_035104.1	34018355	.	A	C	.	.	MAF_INRAE=43.038;MAF_USDA=34.118
NC_035104.1	34018369	.	A	G	.	.	MAF_INRAE=43.038;MAF_USDA=33.529
NC_035104.1	34018371	.	A	G	.	.	MAF_INRAE=50.0;MAF_USDA=35.882
NC_035104.1	34018393	.	T	C	.	.	MAF_INRAE=2.5
NC_035104.1	34018408	.	G	A	.	.	MAF_INRAE=43.038;MAF_USDA=34.118
NC_035104.1	34018455	.	A	T	.	.	MAF_INRAE=42.405;MAF_USDA=33.529
NC_035104.1	34018457	.	A	T	.	.	MAF_INRAE=49.167;MAF_USDA=33.529
NC_035104.1	34018533	.	C	A	.	.	MAF_INRAE=5.263;MAF_USDA=10.417
NC_035104.1	34018537	.	T	G	.	.	MAF_USDA=22.917
NC_035104.1	34018538	.	T	A	.	.	MAF_USDA=22.917
NC_035104.1	34018539	.	T	A	.	.	MAF_USDA=27.083
NC_035104.1	34018541	.	T	A	.	.	MAF_USDA=27.083
NC_035104.1	34018582	.	T	A	.	.	MAF_INRAE=15.19;MAF_USDA=5.882
NC_035104.1	34018596	.	T	C	.	.	MAF_INRAE=42.405;MAF_USDA=33.529
NC_035104.1	34018614	.	G	A	.	.	MAF_INRAE=42.405;MAF_USDA=34.118
NC_035104.1	34018643	.	A	G	.	.	MAF_INRAE=5.263;MAF_USDA=10.0
NC_035104.1	34018644	.	G	T	.	.	MAF_USDA=1.639
NC_035104.1	34018693	.	T	C	.	.	MAF_USDA=3.279
NC_035104.1	34018703	.	T	C	.	.	MAF_INRAE=23.418;MAF_USDA=25.294
NC_035104.1	34018724	.	C	T	.	.	MAF_USDA=4.098
NC_035104.1	34018738	.	G	A	.	.	MAF_USDA=2.083
NC_035104.1	34018744	.	A	T	.	.	MAF_USDA=8.333
NC_035104.1	34018758	.	A	G	.	.	MAF_USDA=3.279
NC_035104.1	34018759	.	C	T	.	.	MAF_USDA=6.25
NC_035104.1	34018790	.	T	C	.	.	MAF_USDA=14.706
NC_035104.1	34018792	.	G	C	.	.	MAF_USDA=14.118
NC_035104.1	34018795	.	A	C	.	.	MAF_INRAE=41.772;MAF_USDA=32.353
NC_035104.1	34018817	.	G	A	.	.	MAF_INRAE=17.722;MAF_USDA=8.824
NC_035104.1	34018819	.	A	G	.	.	MAF_USDA=14.754
NC_035104.1	34018864	.	G	A	.	.	MAF_USDA=3.279
NC_035104.1	34018876	.	T	G	.	.	MAF_USDA=3.279
NC_035104.1	34018909	.	A	G	.	.	MAF_INRAE=42.405;MAF_USDA=38.235
NC_035104.1	34018978	.	C	G	.	.	MAF_USDA=4.167
NC_035104.1	34018983	.	C	T	.	.	MAF_INRAE=25.833;MAF_USDA=16.667
NC_035104.1	34019005	.	C	T	.	.	MAF_INRAE=12.5
NC_035104.1	34019013	.	A	G	.	.	MAF_INRAE=12.5
NC_035104.1	34019022	.	C	T	.	.	MAF_INRAE=50.0;MAF_USDA=22.917
NC_035104.1	34019027	.	C	T	.	.	MAF_USDA=2.083
NC_035104.1	34019038	.	G	A	.	.	MAF_USDA=3.279
NC_035104.1	34019048	.	C	A	.	.	MAF_INRAE=5.063;MAF_USDA=7.059
NC_035104.1	34019049	.	A	T	.	.	MAF_INRAE=50.0;MAF_USDA=35.294
NC_035104.1	34019054	.	C	T	.	.	MAF_INRAE=10.127;MAF_USDA=10.656
NC_035104.1	34019101	.	C	T	.	.	MAF_USDA=1.639
NC_035104.1	34019108	.	C	T	.	.	MAF_INRAE=10.127;MAF_USDA=5.738
NC_035104.1	34019123	.	A	T	.	.	MAF_INRAE=43.671;MAF_USDA=34.706
NC_035104.1	34019158	.	C	G	.	.	MAF_USDA=20.833
NC_035104.1	34019187	.	T	C	.	.	MAF_USDA=20.833
NC_035104.1	34019188	.	T	A	.	.	MAF_USDA=20.833
NC_035104.1	34019211	.	G	T	.	.	MAF_INRAE=43.038;MAF_USDA=18.75
NC_035104.1	34019213	.	C	G	.	.	MAF_INRAE=38.333;MAF_USDA=28.824
NC_035104.1	34019264	.	A	G	.	.	MAF_INRAE=43.671;MAF_USDA=35.882
NC_035104.1	34019280	.	C	T	.	.	MAF_INRAE=43.038;MAF_USDA=34.118
NC_035104.1	34019287	.	A	T	.	.	MAF_INRAE=43.038;MAF_USDA=25.882
NC_035104.1	34019293	.	A	G	.	.	MAF_USDA=1.639
NC_035104.1	34019857	.	G	T	.	.	MAF_USDA=30.952
NC_035104.1	34019864	.	C	T	.	.	MAF_USDA=3.333
NC_035104.1	34019894	.	C	G	.	.	MAF_USDA=2.459
NC_035104.1	34019904	.	C	G	.	.	MAF_INRAE=21.053;MAF_USDA=35.294
NC_035104.1	34019935	.	C	T	.	.	MAF_INRAE=44.304;MAF_USDA=31.765
NC_035104.1	34019975	.	A	G	.	.	MAF_USDA=1.639
NC_035104.1	34019977	.	G	T	.	.	MAF_INRAE=43.038;MAF_USDA=34.118
NC_035104.1	34020025	.	C	T	.	.	MAF_INRAE=25.949;MAF_USDA=25.882
NC_035104.1	34020031	.	C	T	.	.	MAF_USDA=5.738
NC_035104.1	34020088	.	C	G	.	.	MAF_USDA=2.459
NC_035104.1	34020105	.	A	G	.	.	MAF_INRAE=42.405;MAF_USDA=35.882
NC_035104.1	34020119	.	T	C	.	.	MAF_USDA=31.25
NC_035104.1	34020132	.	C	A	.	.	MAF_INRAE=17.722;MAF_USDA=8.824
NC_035104.1	34020135	.	C	T	.	.	MAF_INRAE=7.5;MAF_USDA=2.941
NC_035104.1	34020157	.	T	G	.	.	MAF_INRAE=42.405;MAF_USDA=34.118
NC_035104.1	34020161	.	A	C	.	.	MAF_INRAE=49.167;MAF_USDA=34.706
NC_035104.1	34020186	.	A	G	.	.	MAF_INRAE=42.405;MAF_USDA=32.941
NC_035104.1	34020206	.	C	A	.	.	MAF_INRAE=42.405;MAF_USDA=34.706
NC_035104.1	34020274	.	G	A	.	.	MAF_INRAE=42.405;MAF_USDA=33.529
NC_035104.1	34020300	.	G	A	.	.	MAF_INRAE=9.494;MAF_USDA=3.279
NC_035104.1	34020304	.	G	A	.	.	MAF_USDA=1.639
NC_035104.1	34020320	.	T	A	.	.	MAF_USDA=2.941
NC_035104.1	34020384	.	C	T	.	.	MAF_INRAE=43.038;MAF_USDA=33.735
NC_035104.1	34020418	.	A	G	.	.	MAF_INRAE=14.167;MAF_USDA=6.25
NC_035104.1	34020452	.	G	A	.	.	MAF_INRAE=50.0;MAF_USDA=22.917
NC_035104.1	34020458	.	C	A	.	.	MAF_INRAE=42.405;MAF_USDA=34.706
NC_035104.1	34020511	.	C	T	.	.	MAF_INRAE=42.405;MAF_USDA=20.833
NC_035104.1	34020603	.	C	T	.	.	MAF_INRAE=46.203;MAF_USDA=37.647
NC_035104.1	34020604	.	G	A	.	.	MAF_USDA=1.639
NC_035104.1	34020630	.	G	A	.	.	MAF_INRAE=46.203;MAF_USDA=39.412
NC_035104.1	34020641	.	G	A	.	.	MAF_INRAE=46.203;MAF_USDA=39.412
NC_035104.1	34020649	.	C	T	.	.	MAF_USDA=2.459
NC_035104.1	34020657	.	G	T	.	.	MAF_INRAE=7.5;MAF_USDA=2.353
NC_035104.1	34020696	.	C	G	.	.	MAF_INRAE=34.81;MAF_USDA=35.882
NC_035104.1	34020722	.	G	A	.	.	MAF_INRAE=47.468;MAF_USDA=41.667
NC_035104.1	34020750	.	A	T	.	.	MAF_USDA=7.647
NC_035104.1	34020751	.	G	A	.	.	MAF_USDA=7.647
NC_035104.1	34020752	.	C	T	.	.	MAF_USDA=7.647
NC_035104.1	34020753	.	A	T	.	.	MAF_USDA=7.647
NC_035104.1	34020758	.	A	T	.	.	MAF_INRAE=38.608;MAF_USDA=45.882
NC_035104.1	34020765	.	A	G	.	.	MAF_INRAE=37.975;MAF_USDA=41.765
NC_035104.1	34020836	.	G	A	.	.	MAF_USDA=2.083
NC_035104.1	34020837	.	G	A	.	.	MAF_INRAE=38.608;MAF_USDA=37.647
NC_035104.1	34020897	.	G	C	.	.	MAF_INRAE=39.873;MAF_USDA=37.647
NC_035104.1	34020913	.	C	T	.	.	MAF_INRAE=39.873;MAF_USDA=36.471
NC_035104.1	34020926	.	T	C	.	.	MAF_USDA=1.639
NC_035104.1	34020981	.	A	C	.	.	MAF_INRAE=32.278;MAF_USDA=22.941
NC_035104.1	34021015	.	G	A	.	.	MAF_USDA=1.639
NC_035104.1	34021020	.	A	T	.	.	MAF_USDA=6.25
NC_035104.1	34021074	.	T	C	.	.	MAF_INRAE=3.333
NC_035104.1	34021133	.	A	T	.	.	MAF_USDA=2.459
NC_035104.1	34021140	.	C	T	.	.	MAF_USDA=5.738
NC_035104.1	34021146	.	A	C	.	.	MAF_INRAE=4.167
NC_035104.1	34021148	.	T	A	.	.	MAF_INRAE=26.582;MAF_USDA=33.529
NC_035104.1	34021156	.	C	A	.	.	MAF_INRAE=25.949;MAF_USDA=21.176
NC_035104.1	34021170	.	A	T	.	.	MAF_INRAE=26.582;MAF_USDA=30.588
NC_035104.1	34021254	.	G	T	.	.	MAF_INRAE=4.167;MAF_USDA=10.588
NC_035104.1	34021277	.	C	G	.	.	MAF_USDA=1.639
NC_035104.1	34021291	.	A	G	.	.	MAF_INRAE=43.038;MAF_USDA=43.75
NC_035104.1	34021310	.	A	C	.	.	MAF_USDA=10.588
NC_035104.1	34021388	.	G	C	.	.	MAF_USDA=1.639
NC_035104.1	34021475	.	T	A	.	.	MAF_USDA=1.639
NC_035104.1	34021488	.	C	A	.	.	MAF_INRAE=32.278;MAF_USDA=36.471
NC_035104.1	34021499	.	G	T	.	.	MAF_USDA=1.639
NC_035104.1	34021573	.	G	A	.	.	MAF_INRAE=41.139;MAF_USDA=34.706
NC_035104.1	34021582	.	A	G	.	.	MAF_INRAE=41.139;MAF_USDA=34.118
NC_035104.1	34021590	.	G	T	.	.	MAF_INRAE=10.833
NC_035104.1	34021602	.	C	T	.	.	MAF_INRAE=10.833
NC_035104.1	34021679	.	G	A	.	.	MAF_USDA=4.098
NC_035104.1	34021691	.	A	G	.	.	MAF_USDA=4.918
NC_035104.1	34021700	.	A	T	.	.	MAF_USDA=4.918
NC_035104.1	34021721	.	G	A	.	.	MAF_USDA=5.882
NC_035104.1	34021736	.	C	T	.	.	MAF_USDA=1.639
NC_035104.1	34021765	.	G	A	.	.	MAF_USDA=30.0
NC_035104.1	34021766	.	G	T	.	.	MAF_USDA=29.412
NC_035104.1	34021894	.	A	C	.	.	MAF_INRAE=5.0
NC_035104.1	34021927	.	C	G	.	.	MAF_USDA=2.941
NC_035104.1	34021941	.	T	G	.	.	MAF_USDA=47.647
NC_035104.1	34021955	.	G	T	.	.	MAF_INRAE=2.5
NC_035104.1	34022018	.	A	G	.	.	MAF_USDA=3.279
NC_035104.1	34022066	.	G	C	.	.	MAF_USDA=1.639
NC_035104.1	34022130	.	T	C	.	.	MAF_INRAE=37.975;MAF_USDA=45.294
NC_035104.1	34022152	.	C	T	.	.	MAF_INRAE=20.886;MAF_USDA=26.471
NC_035104.1	34022161	.	T	A	.	.	MAF_INRAE=29.114;MAF_USDA=1.639
NC_035104.1	34022166	.	C	A	.	.	MAF_INRAE=20.886;MAF_USDA=28.235
NC_035104.1	34022189	.	C	A	.	.	MAF_USDA=2.941
NC_035104.1	34022194	.	C	A	.	.	MAF_USDA=2.459
NC_035104.1	34022267	.	C	T	.	.	MAF_USDA=1.639
NC_035104.1	34022350	.	C	T	.	.	MAF_USDA=2.941
NC_035104.1	34022355	.	A	G	.	.	MAF_INRAE=21.053;MAF_USDA=37.059
NC_035104.1	34022361	.	C	A	.	.	MAF_USDA=28.235
NC_035104.1	34022382	.	T	C	.	.	MAF_USDA=24.706
NC_035104.1	34022411	.	G	A	.	.	MAF_USDA=1.639
NC_035104.1	34022437	.	A	T	.	.	MAF_USDA=4.167
NC_035104.1	34022447	.	T	A	.	.	MAF_USDA=22.917
NC_035104.1	34023347	.	G	A	.	.	MAF_USDA=16.667
NC_035104.1	34023348	.	A	C	.	.	MAF_USDA=16.667
NC_035104.1	34023532	.	A	G	.	.	MAF_USDA=1.639
NC_035104.1	34023539	.	A	T	.	.	MAF_USDA=1.639
NC_035104.1	34023547	.	C	T	.	.	MAF_USDA=1.639
NC_035104.1	34023566	.	G	A	.	.	MAF_USDA=2.083
NC_035104.1	34023607	.	T	G	.	.	MAF_INRAE=5.263;MAF_USDA=9.836
NC_035104.1	34023638	.	T	A	.	.	MAF_INRAE=14.557;MAF_USDA=10.588
NC_035104.1	34023645	.	A	G	.	.	MAF_INRAE=43.671;MAF_USDA=21.765
NC_035104.1	34023741	.	A	G	.	.	MAF_INRAE=22.152;MAF_USDA=46.471
NC_035104.1	34023804	.	C	A	.	.	MAF_USDA=2.459
NC_035104.1	34023806	.	C	A	.	.	MAF_USDA=2.459
NC_035104.1	34023814	.	T	A	.	.	MAF_INRAE=5.263;MAF_USDA=12.295
NC_035104.1	34023881	.	G	T	.	.	MAF_INRAE=4.43;MAF_USDA=5.294
NC_035104.1	34023988	.	A	G	.	.	MAF_INRAE=43.038;MAF_USDA=22.941
NC_035104.1	34024004	.	C	G	.	.	MAF_INRAE=16.456;MAF_USDA=10.588
NC_035104.1	34024075	.	A	G	.	.	MAF_INRAE=5.263;MAF_USDA=3.279
NC_035104.1	34024156	.	G	A	.	.	MAF_INRAE=30.38;MAF_USDA=3.529
NC_035104.1	34024204	.	A	T	.	.	MAF_USDA=4.167
NC_035104.1	34024207	.	C	T	.	.	MAF_INRAE=39.873;MAF_USDA=33.333
NC_035104.1	34024241	.	G	A	.	.	MAF_INRAE=23.684;MAF_USDA=9.412
NC_035104.1	34024247	.	G	A	.	.	MAF_INRAE=21.053;MAF_USDA=10.588
NC_035104.1	34024251	.	T	C	.	.	MAF_INRAE=15.833;MAF_USDA=10.0
NC_035104.1	34024271	.	G	C	.	.	MAF_INRAE=6.962;MAF_USDA=5.882
NC_035104.1	34024319	.	C	T	.	.	MAF_INRAE=21.053;MAF_USDA=14.583
NC_035104.1	34024331	.	G	T	.	.	MAF_INRAE=10.833;MAF_USDA=1.639
NC_035104.1	34024363	.	A	G	.	.	MAF_INRAE=16.456;MAF_USDA=10.0
NC_035104.1	34024394	.	A	G	.	.	MAF_USDA=1.639
NC_035104.1	34024413	.	C	T	.	.	MAF_USDA=4.118
NC_035104.1	34024514	.	G	A	.	.	MAF_INRAE=43.671;MAF_USDA=22.941
NC_035104.1	34024527	.	A	G	.	.	MAF_INRAE=38.608;MAF_USDA=42.353
NC_035104.1	34024563	.	A	C	.	.	MAF_INRAE=17.722;MAF_USDA=11.176
NC_035104.1	34024685	.	G	A	.	.	MAF_INRAE=17.089;MAF_USDA=10.0
NC_035104.1	34024688	.	C	A	.	.	MAF_INRAE=15.833;MAF_USDA=9.412
NC_035104.1	34024700	.	A	G	.	.	MAF_INRAE=17.089;MAF_USDA=11.176
NC_035104.1	34024712	.	T	G	.	.	MAF_INRAE=43.038;MAF_USDA=22.941
NC_035104.1	34024733	.	A	C	.	.	MAF_USDA=2.083
NC_035104.1	34024785	.	A	T	.	.	MAF_USDA=18.75
NC_035104.1	34024901	.	C	A	.	.	MAF_INRAE=17.5
NC_035104.1	34024969	.	G	A	.	.	MAF_INRAE=6.962;MAF_USDA=5.294
NC_035104.1	34025029	.	A	C	.	.	MAF_INRAE=5.063;MAF_USDA=5.294
NC_035104.1	34029075	.	A	G	.	.	MAF_INRAE=47.368;MAF_USDA=22.353
NC_035104.1	34029102	.	A	G	.	.	MAF_INRAE=17.722;MAF_USDA=10.119
NC_035104.1	34029182	.	A	C	.	.	MAF_USDA=7.647
NC_035104.1	34029226	.	A	T	.	.	MAF_INRAE=17.722;MAF_USDA=14.583
NC_035104.1	34029258	.	C	T	.	.	MAF_INRAE=39.873;MAF_USDA=31.765
NC_035104.1	34029259	.	G	A	.	.	MAF_INRAE=41.667;MAF_USDA=24.118
NC_035104.1	34029311	.	C	A	.	.	MAF_INRAE=17.089;MAF_USDA=9.412
NC_035104.1	34029383	.	G	A	.	.	MAF_INRAE=17.089;MAF_USDA=17.647
NC_035104.1	34029558	.	G	C	.	.	MAF_INRAE=48.734
NC_035104.1	34029561	.	A	C	.	.	MAF_INRAE=21.053
NC_035104.1	34029578	.	T	G	.	.	MAF_USDA=12.5
NC_035104.1	34029646	.	A	T	.	.	MAF_USDA=3.279
NC_035104.1	34029654	.	C	T	.	.	MAF_USDA=4.918
NC_035104.1	34029678	.	A	G	.	.	MAF_USDA=4.918
NC_035104.1	34029681	.	T	G	.	.	MAF_USDA=3.279
NC_035104.1	34029687	.	A	G	.	.	MAF_USDA=2.459
NC_035104.1	34029693	.	A	G	.	.	MAF_USDA=1.639
NC_035104.1	34029720	.	A	T	.	.	MAF_INRAE=24.167
NC_035104.1	34029733	.	A	G	.	.	MAF_USDA=4.918
NC_035104.1	34029738	.	A	C	.	.	MAF_USDA=6.557
NC_035104.1	34029746	.	A	C	.	.	MAF_USDA=4.918
NC_035104.1	34029794	.	A	T	.	.	MAF_USDA=1.639
NC_035104.1	34029843	.	T	G	.	.	MAF_INRAE=34.81;MAF_USDA=17.059
NC_035104.1	34029849	.	A	G	.	.	MAF_INRAE=34.81;MAF_USDA=25.294
NC_035104.1	34029859	.	A	G	.	.	MAF_INRAE=12.025;MAF_USDA=47.647
NC_035104.1	34029891	.	C	G	.	.	MAF_USDA=19.048
NC_035104.1	34029914	.	G	A	.	.	MAF_USDA=26.19
NC_035104.1	34029925	.	T	A	.	.	MAF_INRAE=34.81;MAF_USDA=25.294
NC_035104.1	34029978	.	A	T	.	.	MAF_INRAE=35.0;MAF_USDA=24.706
NC_035104.1	34029988	.	T	G	.	.	MAF_USDA=1.176
NC_035104.1	34029994	.	G	A	.	.	MAF_INRAE=7.595;MAF_USDA=5.882
NC_035104.1	34029999	.	A	C	.	.	MAF_INRAE=33.544;MAF_USDA=16.471
NC_035104.1	34030000	.	G	A	.	.	MAF_USDA=1.176
NC_035104.1	34030021	.	G	C	.	.	MAF_INRAE=33.544;MAF_USDA=17.647
NC_035104.1	34030031	.	C	A	.	.	MAF_INRAE=36.842;MAF_USDA=17.647
NC_035104.1	34030032	.	C	T	.	.	MAF_USDA=18.824
NC_035104.1	34030160	.	G	C	.	.	MAF_USDA=12.5
NC_035104.1	34030161	.	A	T	.	.	MAF_INRAE=4.167
NC_035104.1	34030165	.	G	A	.	.	MAF_USDA=6.471
NC_035104.1	34030221	.	G	A	.	.	MAF_INRAE=17.5
NC_035104.1	34030296	.	T	A	.	.	MAF_USDA=28.235
NC_035104.1	34030331	.	A	G	.	.	MAF_USDA=16.393
NC_035104.1	34030364	.	G	A	.	.	MAF_USDA=25.0
NC_035104.1	34030385	.	G	A	.	.	MAF_USDA=45.294
NC_035104.1	34030429	.	T	C	.	.	MAF_USDA=1.639
NC_035104.1	34030489	.	A	T	.	.	MAF_USDA=33.333
NC_035104.1	34030661	.	T	A	.	.	MAF_USDA=14.583
NC_035104.1	34030678	.	AACAT	AACAC	.	.	MAF_USDA=14.583
NC_035104.1	34030738	.	G	A	.	.	MAF_USDA=3.529
NC_035104.1	34030801	.	G	T	.	.	MAF_INRAE=28.481;MAF_USDA=4.118
NC_035104.1	34030808	.	G	A	.	.	MAF_USDA=31.25
NC_035104.1	34030871	.	A	C	.	.	MAF_USDA=6.471
NC_035104.1	34030906	.	G	C	.	.	MAF_INRAE=21.053
NC_035104.1	34030910	.	T	G	.	.	MAF_USDA=17.059
NC_035104.1	34030914	.	T	C	.	.	MAF_USDA=17.059
NC_035104.1	34030958	.	C	T	.	.	MAF_USDA=6.471
NC_035104.1	34030968	.	G	A	.	.	MAF_USDA=17.647
NC_035104.1	34030973	.	C	A	.	.	MAF_INRAE=47.368;MAF_USDA=22.941
NC_035104.1	34030979	.	G	T	.	.	MAF_USDA=41.765
NC_035104.1	34030980	.	G	T	.	.	MAF_USDA=41.176
NC_035104.1	34030985	.	T	C	.	.	MAF_USDA=7.059
NC_035104.1	34030991	.	G	A	.	.	MAF_USDA=17.647
NC_035104.1	34031007	.	G	A	.	.	MAF_USDA=40.0
NC_035104.1	34031014	.	G	A	.	.	MAF_USDA=40.0
NC_035104.1	34031079	.	A	T	.	.	MAF_USDA=1.639
NC_035104.1	34031100	.	G	T	.	.	MAF_INRAE=35.443;MAF_USDA=17.059
NC_035104.1	34031107	.	T	C	.	.	MAF_INRAE=35.443;MAF_USDA=37.5
NC_035104.1	34031115	.	C	T	.	.	MAF_USDA=12.5
NC_035104.1	34031129	.	T	C	.	.	MAF_INRAE=35.443;MAF_USDA=17.059
NC_035104.1	34031132	.	A	G	.	.	MAF_INRAE=35.0;MAF_USDA=17.059
NC_035104.1	34031135	.	C	T	.	.	MAF_INRAE=39.241;MAF_USDA=23.529
NC_035104.1	34031147	.	G	T	.	.	MAF_INRAE=17.722;MAF_USDA=20.0
NC_035104.1	34031177	.	A	G	.	.	MAF_INRAE=35.443;MAF_USDA=24.118
NC_035104.1	34031187	.	C	T	.	.	MAF_INRAE=47.368;MAF_USDA=24.118
NC_035104.1	34031223	.	T	A	.	.	MAF_INRAE=47.368;MAF_USDA=30.588
NC_035104.1	34031235	.	C	A	.	.	MAF_USDA=23.78
NC_035104.1	34031239	.	T	G	.	.	MAF_INRAE=35.0
NC_035104.1	34031261	.	C	T	.	.	MAF_USDA=2.459
NC_035104.1	34031263	.	G	T	.	.	MAF_USDA=7.059
NC_035104.1	34031272	.	T	C	.	.	MAF_INRAE=12.658;MAF_USDA=2.353
NC_035104.1	34031325	.	G	C	.	.	MAF_INRAE=22.785;MAF_USDA=25.294
NC_035104.1	34031386	.	T	C	.	.	MAF_INRAE=35.443;MAF_USDA=15.882
NC_035104.1	34031391	.	T	A	.	.	MAF_INRAE=34.177;MAF_USDA=22.353
NC_035104.1	34031399	.	C	T	.	.	MAF_USDA=7.059
NC_035104.1	34031411	.	T	G	.	.	MAF_USDA=7.059
NC_035104.1	34031540	.	T	G	.	.	MAF_INRAE=35.443;MAF_USDA=15.294
NC_035104.1	34031561	.	C	G	.	.	MAF_USDA=7.059
NC_035104.1	34031566	.	G	T	.	.	MAF_INRAE=6.962;MAF_USDA=3.279
NC_035104.1	34031581	.	T	C	.	.	MAF_USDA=1.639
NC_035104.1	34031606	.	C	G	.	.	MAF_USDA=2.083
NC_035104.1	34031615	.	A	C	.	.	MAF_USDA=1.639
NC_035104.1	34031636	.	T	C	.	.	MAF_USDA=4.098
NC_035104.1	34031657	.	A	T	.	.	MAF_USDA=4.098
NC_035104.1	34031658	.	T	A	.	.	MAF_INRAE=5.263;MAF_USDA=2.459
NC_035104.1	34031660	.	G	A	.	.	MAF_USDA=2.459
NC_035104.1	34031680	.	A	T	.	.	MAF_USDA=2.459
NC_035104.1	34031683	.	T	G	.	.	MAF_INRAE=7.5
NC_035104.1	34031697	.	A	G	.	.	MAF_INRAE=12.658
NC_035104.1	34031699	.	A	C	.	.	MAF_USDA=8.235
NC_035104.1	34031722	.	T	C	.	.	MAF_USDA=7.059
NC_035104.1	34031727	.	T	G	.	.	MAF_USDA=7.059
NC_035104.1	34031740	.	C	T	.	.	MAF_INRAE=35.443;MAF_USDA=15.294
NC_035104.1	34031757	.	A	G	.	.	MAF_INRAE=13.924;MAF_USDA=24.706
NC_035104.1	34031772	.	A	T	.	.	MAF_USDA=2.941
NC_035104.1	34031773	.	G	A	.	.	MAF_INRAE=13.924;MAF_USDA=25.882
NC_035104.1	34031826	.	G	T	.	.	MAF_USDA=12.5
NC_035104.1	34031838	.	T	G	.	.	MAF_USDA=2.083
NC_035104.1	34031848	.	G	A	.	.	MAF_INRAE=12.658;MAF_USDA=18.452
NC_035104.1	34031897	.	A	T	.	.	MAF_USDA=5.0
NC_035104.1	34031902	.	T	G	.	.	MAF_INRAE=35.443;MAF_USDA=17.262
NC_035104.1	34031924	.	T	G	.	.	MAF_INRAE=35.443;MAF_USDA=16.667
NC_035104.1	34031944	.	A	C	.	.	MAF_INRAE=35.443;MAF_USDA=22.917
NC_035104.1	34031948	.	C	T	.	.	MAF_INRAE=35.0;MAF_USDA=25.0
NC_035104.1	34031951	.	A	G	.	.	MAF_INRAE=45.833;MAF_USDA=27.083
NC_035104.1	34031952	.	A	G	.	.	MAF_INRAE=45.833;MAF_USDA=27.083
NC_035104.1	34031954	.	G	C	.	.	MAF_INRAE=35.0;MAF_USDA=25.0
NC_035104.1	34031982	.	G	A	.	.	MAF_INRAE=13.291;MAF_USDA=17.857
NC_035104.1	34032029	.	C	T	.	.	MAF_INRAE=42.105;MAF_USDA=34.118
NC_035104.1	34032053	.	T	C	.	.	MAF_INRAE=21.053;MAF_USDA=18.235
NC_035104.1	34032059	.	C	T	.	.	MAF_INRAE=21.053;MAF_USDA=17.647
NC_035104.1	34032118	.	A	G	.	.	MAF_INRAE=36.842;MAF_USDA=47.059
NC_035104.1	34032180	.	A	G	.	.	MAF_INRAE=5.263
NC_035104.1	34032223	.	A	C	.	.	MAF_USDA=22.917
NC_035104.1	34032299	.	A	G	.	.	MAF_INRAE=21.519;MAF_USDA=17.059
NC_035104.1	34032464	.	C	T	.	.	MAF_USDA=2.459
NC_035104.1	34032485	.	G	T	.	.	MAF_INRAE=39.241
NC_035104.1	34032500	.	G	A	.	.	MAF_USDA=4.706
NC_035104.1	34032508	.	G	A	.	.	MAF_USDA=6.471
NC_035104.1	34032526	.	C	T	.	.	MAF_USDA=1.639
NC_035104.1	34032535	.	G	A	.	.	MAF_USDA=5.294
NC_035104.1	34032573	.	C	A	.	.	MAF_INRAE=26.316;MAF_USDA=37.647
NC_035104.1	34032578	.	T	G	.	.	MAF_INRAE=26.316;MAF_USDA=38.235
NC_035104.1	34032591	.	A	T	.	.	MAF_INRAE=20.886;MAF_USDA=8.824
NC_035104.1	34032597	.	C	T	.	.	MAF_USDA=4.706
NC_035104.1	34032603	.	A	G	.	.	MAF_USDA=1.639
NC_035104.1	34032613	.	T	G	.	.	MAF_USDA=12.5
NC_035104.1	34032631	.	A	C	.	.	MAF_USDA=15.294
NC_035104.1	34032644	.	T	A	.	.	MAF_USDA=10.588
NC_035104.1	34032651	.	A	C	.	.	MAF_USDA=1.639
NC_035104.1	34032653	.	A	T	.	.	MAF_USDA=6.471
NC_035104.1	34032705	.	G	T	.	.	MAF_INRAE=5.263;MAF_USDA=21.765
NC_035104.1	34032718	.	C	A	.	.	MAF_INRAE=5.263;MAF_USDA=20.588
NC_035104.1	34032736	.	T	G	.	.	MAF_INRAE=5.263;MAF_USDA=21.176
NC_035104.1	34032776	.	T	C	.	.	MAF_INRAE=5.263;MAF_USDA=21.176
NC_035104.1	34032807	.	C	T	.	.	MAF_INRAE=5.263;MAF_USDA=22.353
NC_035104.1	34032847	.	G	A	.	.	MAF_INRAE=5.263;MAF_USDA=22.353
NC_035104.1	34032991	.	A	T	.	.	MAF_INRAE=26.582;MAF_USDA=42.353
NC_035104.1	34032993	.	T	G	.	.	MAF_INRAE=36.667;MAF_USDA=22.941
NC_035104.1	34033025	.	C	A	.	.	MAF_USDA=1.639
NC_035104.1	34033060	.	C	A	.	.	MAF_USDA=5.882
NC_035104.1	34033091	.	A	C	.	.	MAF_INRAE=22.785;MAF_USDA=24.118
NC_035104.1	34033118	.	C	A	.	.	MAF_USDA=5.294
NC_035104.1	34033138	.	A	T	.	.	MAF_INRAE=38.608;MAF_USDA=26.471
NC_035104.1	34033179	.	C	G	.	.	MAF_INRAE=22.785;MAF_USDA=11.176
NC_035104.1	34033195	.	T	C	.	.	MAF_INRAE=38.608;MAF_USDA=23.529
NC_035104.1	34033220	.	G	A	.	.	MAF_USDA=6.25
NC_035104.1	34033231	.	G	C	.	.	MAF_INRAE=5.696;MAF_USDA=7.377
NC_035104.1	34033246	.	C	A	.	.	MAF_USDA=4.118
NC_035104.1	34033251	.	A	T	.	.	MAF_INRAE=22.785;MAF_USDA=35.882
NC_035104.1	34033286	.	A	G	.	.	MAF_INRAE=38.608;MAF_USDA=38.235
NC_035104.1	34033296	.	A	T	.	.	MAF_INRAE=38.608;MAF_USDA=37.647
NC_035104.1	34033317	.	A	G	.	.	MAF_USDA=2.459
NC_035104.1	34033332	.	A	T	.	.	MAF_INRAE=24.684;MAF_USDA=26.471
NC_035104.1	34033341	.	C	T	.	.	MAF_USDA=4.706
NC_035104.1	34033374	.	A	C	.	.	MAF_USDA=4.098
NC_035104.1	34033381	.	G	T	.	.	MAF_INRAE=22.152;MAF_USDA=24.706
NC_035104.1	34033390	.	T	A	.	.	MAF_INRAE=10.833;MAF_USDA=1.639
NC_035104.1	34033392	.	G	A	.	.	MAF_USDA=2.459
NC_035104.1	34033402	.	T	A	.	.	MAF_USDA=4.706
NC_035104.1	34033408	.	A	G	.	.	MAF_USDA=12.5
NC_035104.1	34033409	.	A	G	.	.	MAF_USDA=12.5
NC_035104.1	34033417	.	A	G	.	.	MAF_USDA=12.5
NC_035104.1	34033421	.	A	T	.	.	MAF_USDA=12.5
NC_035104.1	34033422	.	A	T	.	.	MAF_USDA=12.5
NC_035104.1	34033423	.	A	T	.	.	MAF_INRAE=34.81;MAF_USDA=29.167
NC_035104.1	34033426	.	A	T	.	.	MAF_USDA=10.417
NC_035104.1	34033430	.	C	T	.	.	MAF_INRAE=15.789;MAF_USDA=15.882
NC_035104.1	34033441	.	C	T	.	.	MAF_USDA=8.197
NC_035104.1	34033452	.	A	G	.	.	MAF_USDA=4.706
NC_035104.1	34033457	.	C	T	.	.	MAF_USDA=18.75
NC_035104.1	34033547	.	C	T	.	.	MAF_INRAE=32.911;MAF_USDA=5.738
NC_035104.1	34033558	.	A	G	.	.	MAF_INRAE=15.19;MAF_USDA=39.583
NC_035104.1	34033581	.	G	A	.	.	MAF_USDA=3.529
NC_035104.1	34033746	.	C	A	.	.	MAF_USDA=6.25
NC_035104.1	34033767	.	C	A	.	.	MAF_INRAE=28.481;MAF_USDA=40.588
NC_035104.1	34033770	.	C	A	.	.	MAF_INRAE=16.667
NC_035104.1	34033773	.	T	C	.	.	MAF_INRAE=16.667;MAF_USDA=36.471
NC_035104.1	34033779	.	C	A	.	.	MAF_USDA=2.353
NC_035104.1	34033793	.	T	C	.	.	MAF_USDA=5.294
NC_035104.1	34033818	.	G	A	.	.	MAF_INRAE=7.5;MAF_USDA=1.639
NC_035104.1	34033822	.	C	T	.	.	MAF_USDA=4.706
NC_035104.1	34033829	.	T	A	.	.	MAF_USDA=5.294
NC_035104.1	34033930	.	G	A	.	.	MAF_USDA=5.882
NC_035104.1	34034128	.	A	T	.	.	MAF_USDA=37.349
NC_035104.1	34034152	.	A	G	.	.	MAF_USDA=41.176
NC_035104.1	34034182	.	C	T	.	.	MAF_USDA=42.353
NC_035104.1	34034188	.	G	A	.	.	MAF_USDA=3.529
NC_035104.1	34034221	.	G	A	.	.	MAF_INRAE=10.759;MAF_USDA=12.353
NC_035104.1	34034226	.	A	G	.	.	MAF_INRAE=41.139;MAF_USDA=44.706
NC_035104.1	34034263	.	G	A	.	.	MAF_INRAE=37.342;MAF_USDA=6.557
NC_035104.1	34034307	.	C	A	.	.	MAF_USDA=2.5
NC_035104.1	34034319	.	T	C	.	.	MAF_INRAE=10.127;MAF_USDA=17.213
NC_035104.1	34034333	.	G	T	.	.	MAF_USDA=14.754
NC_035104.1	34034335	.	C	T,G	.	.	MAF_INRAE=11.667;MAF_USDA=14.754
NC_035104.1	34034336	.	A	T	.	.	MAF_USDA=9.016
NC_035104.1	34034338	.	A	T	.	.	MAF_USDA=14.754
NC_035104.1	34034340	.	G	A	.	.	MAF_USDA=11.176
NC_035104.1	34034341	.	A	T	.	.	MAF_USDA=11.765
NC_035104.1	34034369	.	T	A	.	.	MAF_USDA=1.639
NC_035104.1	34034380	.	T	C	.	.	MAF_USDA=1.639
NC_035104.1	34034410	.	C	T	.	.	MAF_INRAE=10.759;MAF_USDA=13.529
NC_035104.1	34034471	.	A	C	.	.	MAF_USDA=1.639
NC_035104.1	34034496	.	A	G	.	.	MAF_USDA=4.706
NC_035104.1	34034567	.	T	A,G	.	.	MAF_INRAE=48.333;MAF_USDA=27.083
NC_035104.1	34034568	.	G	A	.	.	MAF_USDA=27.083
NC_035104.1	34034594	.	T	G	.	.	MAF_INRAE=10.759;MAF_USDA=13.529
NC_035104.1	34034679	.	A	T	.	.	MAF_INRAE=12.5;MAF_USDA=13.529
NC_035104.1	34034688	.	G	A	.	.	MAF_USDA=12.5
NC_035104.1	34034703	.	G	A	.	.	MAF_INRAE=29.114;MAF_USDA=11.765
NC_035104.1	34034752	.	A	T	.	.	MAF_INRAE=20.833;MAF_USDA=5.294
NC_035104.1	34034786	.	T	A	.	.	MAF_INRAE=45.57;MAF_USDA=41.765
NC_035104.1	34034809	.	A	G	.	.	MAF_INRAE=32.278;MAF_USDA=36.471
NC_035104.1	34034810	.	C	T	.	.	MAF_INRAE=12.5;MAF_USDA=14.706
NC_035104.1	34034822	.	T	C	.	.	MAF_INRAE=32.911;MAF_USDA=48.235
NC_035104.1	34034850	.	T	C	.	.	MAF_INRAE=43.671;MAF_USDA=45.882
NC_035104.1	34034876	.	C	T	.	.	MAF_USDA=4.706
NC_035104.1	34034885	.	C	G	.	.	MAF_INRAE=15.789;MAF_USDA=48.235
NC_035104.1	34034897	.	T	C	.	.	MAF_USDA=4.762
NC_035104.1	34034933	.	T	G	.	.	MAF_USDA=4.118
NC_035104.1	34034936	.	T	C	.	.	MAF_INRAE=22.785;MAF_USDA=31.765
NC_035104.1	34034942	.	A	T	.	.	MAF_INRAE=35.443;MAF_USDA=12.941
NC_035104.1	34034979	.	G	C	.	.	MAF_USDA=2.083
NC_035104.1	34034980	.	T	C	.	.	MAF_INRAE=36.842;MAF_USDA=14.118
NC_035104.1	34035020	.	G	A	.	.	MAF_USDA=9.412
NC_035104.1	34035030	.	A	G	.	.	MAF_USDA=4.098
NC_035104.1	34035049	.	G	A	.	.	MAF_INRAE=24.167;MAF_USDA=11.765
NC_035104.1	34035056	.	TAC	TAA	.	.	MAF_USDA=25.0
NC_035104.1	34035058	.	C	A	.	.	MAF_INRAE=32.911;MAF_USDA=41.803
NC_035104.1	34035068	.	G	C	.	.	MAF_INRAE=34.167;MAF_USDA=31.25
NC_035104.1	34035077	.	C	G	.	.	MAF_INRAE=21.053;MAF_USDA=17.262
NC_035104.1	34035089	.	A	G	.	.	MAF_USDA=4.819
NC_035104.1	34035090	.	T	C	.	.	MAF_USDA=7.143
NC_035104.1	34035094	.	G	C	.	.	MAF_USDA=40.964
NC_035104.1	34035104	.	C	T	.	.	MAF_USDA=18.072
NC_035104.1	34035105	.	T	G	.	.	MAF_USDA=22.289
NC_035104.1	34035106	.	A	G	.	.	MAF_USDA=4.819
NC_035104.1	34035139	.	T	C	.	.	MAF_USDA=29.167
NC_035104.1	34035189	.	C	A	.	.	MAF_USDA=2.5
NC_035104.1	34035205	.	C	T	.	.	MAF_INRAE=18.333;MAF_USDA=10.0
NC_035104.1	34035215	.	T	A	.	.	MAF_USDA=3.279
NC_035104.1	34035292	.	A	C	.	.	MAF_INRAE=15.823;MAF_USDA=26.471
NC_035104.1	34035314	.	C	T	.	.	MAF_INRAE=35.443;MAF_USDA=12.353
NC_035104.1	34035330	.	T	G	.	.	MAF_INRAE=10.759;MAF_USDA=13.529
NC_035104.1	34035377	.	G	A	.	.	MAF_INRAE=31.013;MAF_USDA=36.471
NC_035104.1	34035381	.	G	T	.	.	MAF_INRAE=25.833;MAF_USDA=11.765
NC_035104.1	34035405	.	A	C	.	.	MAF_USDA=3.659
NC_035104.1	34035406	.	C	T	.	.	MAF_USDA=20.833
NC_035104.1	34035517	.	C	T	.	.	MAF_INRAE=19.62;MAF_USDA=36.471
NC_035104.1	34035562	.	T	A	.	.	MAF_INRAE=37.342;MAF_USDA=12.353
NC_035104.1	34035601	.	G	T	.	.	MAF_USDA=4.706
NC_035104.1	34035625	.	T	A	.	.	MAF_INRAE=32.278;MAF_USDA=22.941
NC_035104.1	34035631	.	G	A	.	.	MAF_INRAE=6.667;MAF_USDA=1.639
NC_035104.1	34035652	.	G	A	.	.	MAF_USDA=4.706
NC_035104.1	34035657	.	G	A	.	.	MAF_USDA=5.357
NC_035104.1	34035757	.	A	G	.	.	MAF_USDA=26.471
NC_035104.1	34035760	.	T	A	.	.	MAF_USDA=34.706
NC_035104.1	34035789	.	A	G	.	.	MAF_USDA=43.529
NC_035104.1	34035792	.	A	G	.	.	MAF_USDA=27.059
NC_035104.1	34035833	.	T	A	.	.	MAF_INRAE=1.667
NC_035104.1	34035841	.	T	A	.	.	MAF_INRAE=1.667
NC_035104.1	34035901	.	A	C	.	.	MAF_USDA=5.294
NC_035104.1	34035914	.	G	A	.	.	MAF_USDA=5.882
NC_035104.1	34035916	.	T	G	.	.	MAF_USDA=5.294
NC_035104.1	34036008	.	A	C	.	.	MAF_INRAE=37.975;MAF_USDA=46.471
NC_035104.1	34036036	.	T	G	.	.	MAF_INRAE=37.975;MAF_USDA=45.882
NC_035104.1	34036093	.	A	G	.	.	MAF_INRAE=37.975;MAF_USDA=45.882
NC_035104.1	34036145	.	G	A	.	.	MAF_INRAE=37.342;MAF_USDA=12.353
NC_035104.1	34036160	.	G	C	.	.	MAF_USDA=2.941
NC_035104.1	34036161	.	T	C	.	.	MAF_INRAE=5.696;MAF_USDA=37.059
NC_035104.1	34036193	.	C	T	.	.	MAF_USDA=5.882
NC_035104.1	34036241	.	C	T	.	.	MAF_USDA=1.639
NC_035104.1	34036264	.	A	C	.	.	MAF_INRAE=47.468;MAF_USDA=40.588
NC_035104.1	34036271	.	T	C	.	.	MAF_INRAE=36.709;MAF_USDA=11.765
NC_035104.1	34036318	.	G	T	.	.	MAF_USDA=2.459
NC_035104.1	34036344	.	G	A	.	.	MAF_INRAE=36.709;MAF_USDA=12.353
NC_035104.1	34036352	.	A	T	.	.	MAF_USDA=4.706
NC_035104.1	34036381	.	T	A	.	.	MAF_USDA=1.639
NC_035104.1	34036386	.	G	C	.	.	MAF_USDA=4.118
NC_035104.1	34036398	.	G	T	.	.	MAF_INRAE=19.62;MAF_USDA=8.235
NC_035104.1	34036443	.	A	T	.	.	MAF_INRAE=10.759;MAF_USDA=12.941
NC_035104.1	34036444	.	C	A	.	.	MAF_USDA=10.588
NC_035104.1	34036461	.	A	C	.	.	MAF_USDA=15.294
NC_035104.1	34036462	.	G	T	.	.	MAF_USDA=15.294
NC_035104.1	34036496	.	A	G	.	.	MAF_USDA=11.765
NC_035104.1	34036554	.	G	A	.	.	MAF_USDA=5.294
NC_035104.1	34036581	.	G	A	.	.	MAF_INRAE=29.114;MAF_USDA=38.235
NC_035104.1	34036583	.	C	T	.	.	MAF_USDA=4.118
NC_035104.1	34036605	.	T	G	.	.	MAF_INRAE=29.114;MAF_USDA=44.118
NC_035104.1	34036621	.	C	G	.	.	MAF_USDA=1.639
NC_035104.1	34036639	.	C	T	.	.	MAF_USDA=1.639
NC_035104.1	34036709	.	G	A	.	.	MAF_USDA=4.118
NC_035104.1	34036759	.	A	G	.	.	MAF_INRAE=17.722;MAF_USDA=42.353
NC_035104.1	34036761	.	G	T	.	.	MAF_USDA=15.294
NC_035104.1	34036783	.	C	G	.	.	MAF_USDA=8.197
NC_035104.1	34036800	.	A	T	.	.	MAF_USDA=4.118
NC_035104.1	34036810	.	G	T	.	.	MAF_INRAE=43.038;MAF_USDA=42.353
NC_035104.1	34036848	.	G	A	.	.	MAF_USDA=4.118
NC_035104.1	34036868	.	T	A	.	.	MAF_USDA=1.639
NC_035104.1	34036871	.	G	A	.	.	MAF_INRAE=50.0;MAF_USDA=37.647
NC_035104.1	34036901	.	A	C	.	.	MAF_INRAE=11.392;MAF_USDA=11.475
NC_035104.1	34036940	.	A	T	.	.	MAF_INRAE=40.0;MAF_USDA=14.286
NC_035104.1	34036960	.	T	C	.	.	MAF_USDA=1.667
NC_035104.1	34036967	.	G	A	.	.	MAF_USDA=3.279
NC_035104.1	34036991	.	G	A	.	.	MAF_INRAE=11.392;MAF_USDA=21.176
NC_035104.1	34036998	.	T	G	.	.	MAF_USDA=38.235
NC_035104.1	34037000	.	A	C	.	.	MAF_USDA=7.059
NC_035104.1	34037024	.	G	C	.	.	MAF_USDA=4.706
NC_035104.1	34037075	.	G	A	.	.	MAF_USDA=1.667
NC_035104.1	34037080	.	C	G	.	.	MAF_USDA=1.667
NC_035104.1	34037085	.	T	C	.	.	MAF_USDA=4.762
NC_035104.1	34037091	.	A	G	.	.	MAF_USDA=6.25
NC_035104.1	34037098	.	G	A	.	.	MAF_INRAE=36.709;MAF_USDA=25.882
NC_035104.1	34037120	.	A	T	.	.	MAF_INRAE=36.076;MAF_USDA=26.471
NC_035104.1	34037150	.	A	C	.	.	MAF_INRAE=21.053
NC_035104.1	34037171	.	T	C	.	.	MAF_INRAE=16.456;MAF_USDA=29.508
NC_035104.1	34037176	.	T	C	.	.	MAF_INRAE=36.076;MAF_USDA=24.118
NC_035104.1	34037179	.	A	C	.	.	MAF_INRAE=27.5;MAF_USDA=24.118
NC_035104.1	34037317	.	C	A	.	.	MAF_USDA=4.706
NC_035104.1	34037343	.	T	C	.	.	MAF_USDA=2.353
NC_035104.1	34037366	.	C	T	.	.	MAF_USDA=4.706
NC_035104.1	34037401	.	G	T	.	.	MAF_INRAE=5.063
NC_035104.1	34037406	.	G	C	.	.	MAF_INRAE=5.063
NC_035104.1	34037492	.	C	T	.	.	MAF_USDA=2.941
NC_035104.1	34037504	.	T	A	.	.	MAF_USDA=12.5
NC_035104.1	34037564	.	A	G	.	.	MAF_USDA=4.918
NC_035104.1	34037613	.	G	T	.	.	MAF_INRAE=14.557;MAF_USDA=19.672
NC_035104.1	34037652	.	T	A	.	.	MAF_INRAE=20.253;MAF_USDA=26.471
NC_035104.1	34037665	.	G	A	.	.	MAF_INRAE=14.557;MAF_USDA=5.882
NC_035104.1	34037715	.	G	A	.	.	MAF_USDA=4.762
NC_035104.1	34037783	.	T	C	.	.	MAF_INRAE=19.62;MAF_USDA=22.353
NC_035104.1	34037808	.	A	C	.	.	MAF_USDA=14.583
NC_035104.1	34037810	.	G	A	.	.	MAF_INRAE=16.667;MAF_USDA=14.583
NC_035104.1	34037811	.	A	G	.	.	MAF_INRAE=10.833
NC_035104.1	34037813	.	A	C	.	.	MAF_INRAE=19.62;MAF_USDA=16.471
NC_035104.1	34037850	.	G	A	.	.	MAF_INRAE=11.392;MAF_USDA=18.824
NC_035104.1	34037886	.	T	C	.	.	MAF_INRAE=25.949;MAF_USDA=41.765
NC_035104.1	34037894	.	G	A	.	.	MAF_USDA=3.279
NC_035104.1	34037900	.	A	T	.	.	MAF_INRAE=14.557;MAF_USDA=14.706
NC_035104.1	34037907	.	C	A	.	.	MAF_INRAE=17.5;MAF_USDA=2.083
NC_035104.1	34037931	.	T	G	.	.	MAF_INRAE=14.557;MAF_USDA=14.706
NC_035104.1	34037972	.	T	G	.	.	MAF_INRAE=14.557;MAF_USDA=20.588
NC_035104.1	34037976	.	C	A	.	.	MAF_INRAE=17.5;MAF_USDA=14.706
NC_035104.1	34038021	.	G	C	.	.	MAF_INRAE=14.557;MAF_USDA=28.824
NC_035104.1	34038033	.	C	T	.	.	MAF_INRAE=5.696;MAF_USDA=3.279
NC_035104.1	34038089	.	C	T	.	.	MAF_INRAE=21.053
NC_035104.1	34038156	.	C	T	.	.	MAF_INRAE=14.557;MAF_USDA=12.353
NC_035104.1	34038170	.	C	T	.	.	MAF_USDA=2.459
NC_035104.1	34038195	.	G	A	.	.	MAF_INRAE=22.785;MAF_USDA=21.765
NC_035104.1	34038202	.	C	T	.	.	MAF_INRAE=22.785;MAF_USDA=17.059
NC_035104.1	34038240	.	C	T	.	.	MAF_USDA=1.639
NC_035104.1	34038263	.	C	T	.	.	MAF_INRAE=15.789;MAF_USDA=5.882
NC_035104.1	34038282	.	G	T	.	.	MAF_USDA=30.0
NC_035104.1	34038328	.	A	T	.	.	MAF_INRAE=29.167;MAF_USDA=25.882
NC_035104.1	34038373	.	T	A	.	.	MAF_USDA=13.095
NC_035104.1	34038389	.	A	T	.	.	MAF_USDA=2.5
NC_035104.1	34038438	.	C	T	.	.	MAF_INRAE=5.263;MAF_USDA=6.471
NC_035104.1	34038447	.	A	T	.	.	MAF_INRAE=36.842;MAF_USDA=41.071
NC_035104.1	34038448	.	A	G	.	.	MAF_USDA=41.071
NC_035104.1	34039074	.	C	A	.	.	MAF_USDA=26.786
NC_035104.1	34039136	.	A	C	.	.	MAF_USDA=2.459
NC_035104.1	34039139	.	T	G	.	.	MAF_INRAE=29.114;MAF_USDA=39.412
NC_035104.1	34039159	.	G	T	.	.	MAF_USDA=2.459
NC_035104.1	34039166	.	T	C	.	.	MAF_INRAE=17.722;MAF_USDA=12.353
NC_035104.1	34039194	.	T	C	.	.	MAF_USDA=2.459
NC_035104.1	34039219	.	C	T	.	.	MAF_INRAE=49.367;MAF_USDA=37.059
NC_035104.1	34039235	.	C	G	.	.	MAF_USDA=7.647
NC_035104.1	34039287	.	T	A	.	.	MAF_INRAE=37.975;MAF_USDA=27.647
NC_035104.1	34039292	.	C	T	.	.	MAF_INRAE=31.013;MAF_USDA=19.412
NC_035104.1	34039332	.	T	C	.	.	MAF_INRAE=31.646;MAF_USDA=17.647
NC_035104.1	34039337	.	C	A	.	.	MAF_USDA=2.459
NC_035104.1	34039340	.	T	A	.	.	MAF_INRAE=37.975;MAF_USDA=35.882
NC_035104.1	34039413	.	A	G	.	.	MAF_USDA=12.5
NC_035104.1	34039423	.	T	C	.	.	MAF_USDA=3.279
NC_035104.1	34039446	.	A	T	.	.	MAF_INRAE=45.833
NC_035104.1	34039466	.	G	C	.	.	MAF_USDA=4.918
NC_035104.1	34039468	.	T	A	.	.	MAF_INRAE=20.0;MAF_USDA=18.824
NC_035104.1	34039493	.	A	T	.	.	MAF_USDA=2.083
NC_035104.1	34039530	.	G	C	.	.	MAF_INRAE=47.368;MAF_USDA=33.529
NC_035104.1	34039556	.	T	G	.	.	MAF_INRAE=21.053;MAF_USDA=28.235
NC_035104.1	34039560	.	C	A	.	.	MAF_USDA=1.639
NC_035104.1	34039561	.	C	T	.	.	MAF_INRAE=15.823;MAF_USDA=20.588
NC_035104.1	34039569	.	A	T	.	.	MAF_USDA=2.459
NC_035104.1	34039581	.	C	A	.	.	MAF_INRAE=48.734;MAF_USDA=37.647
NC_035104.1	34039605	.	T	A	.	.	MAF_INRAE=48.734;MAF_USDA=34.118
NC_035104.1	34039617	.	A	C	.	.	MAF_INRAE=49.367;MAF_USDA=33.529
NC_035104.1	34039643	.	A	G	.	.	MAF_INRAE=34.81;MAF_USDA=44.118
NC_035104.1	34039671	.	A	G	.	.	MAF_INRAE=35.443;MAF_USDA=44.706
NC_035104.1	34039695	.	A	G	.	.	MAF_USDA=2.459
NC_035104.1	34039698	.	C	A	.	.	MAF_USDA=2.459
NC_035104.1	34039700	.	T	A	.	.	MAF_USDA=1.639
NC_035104.1	34039718	.	C	G	.	.	MAF_INRAE=5.263;MAF_USDA=22.353
NC_035104.1	34039730	.	T	A	.	.	MAF_INRAE=41.772;MAF_USDA=45.294
NC_035104.1	34039753	.	A	C	.	.	MAF_INRAE=47.368;MAF_USDA=43.75
NC_035104.1	34039764	.	C	T	.	.	MAF_INRAE=26.667;MAF_USDA=6.25
NC_035104.1	34039813	.	T	A	.	.	MAF_USDA=2.459
NC_035104.1	34039849	.	A	T	.	.	MAF_INRAE=7.5;MAF_USDA=10.0
NC_035104.1	34039875	.	C	A	.	.	MAF_USDA=7.059
NC_035104.1	34039958	.	G	A	.	.	MAF_INRAE=47.368;MAF_USDA=45.833
NC_035104.1	34040048	.	G	A	.	.	MAF_INRAE=47.368;MAF_USDA=8.333
NC_035104.1	34040054	.	G	A	.	.	MAF_USDA=6.25
NC_035104.1	34040101	.	A	T	.	.	MAF_INRAE=47.368;MAF_USDA=41.765
NC_035104.1	34040114	.	A	T	.	.	MAF_USDA=18.824
NC_035104.1	34040128	.	C	G	.	.	MAF_INRAE=47.368;MAF_USDA=37.647
NC_035104.1	34040237	.	T	C	.	.	MAF_USDA=5.738
NC_035104.1	34040282	.	C	T	.	.	MAF_INRAE=17.5;MAF_USDA=16.471
NC_035104.1	34040337	.	C	T	.	.	MAF_USDA=3.279
NC_035104.1	34040355	.	C	T	.	.	MAF_INRAE=12.5;MAF_USDA=1.639
NC_035104.1	34040365	.	C	A	.	.	MAF_USDA=6.25
NC_035104.1	34040368	.	G	A	.	.	MAF_INRAE=43.038;MAF_USDA=42.262
NC_035104.1	34040369	.	C	T	.	.	MAF_INRAE=18.333;MAF_USDA=17.262
NC_035104.1	34040386	.	G	T	.	.	MAF_INRAE=47.368;MAF_USDA=34.706
NC_035104.1	34040388	.	T	C	.	.	MAF_USDA=41.765
NC_035104.1	34040414	.	T	A	.	.	MAF_INRAE=43.038;MAF_USDA=39.412
NC_035104.1	34040423	.	A	G	.	.	MAF_INRAE=43.038;MAF_USDA=40.588
NC_035104.1	34040477	.	C	T	.	.	MAF_INRAE=18.333;MAF_USDA=15.882
NC_035104.1	34040480	.	G	T	.	.	MAF_INRAE=26.316;MAF_USDA=24.118
NC_035104.1	34040492	.	G	A	.	.	MAF_USDA=4.167
NC_035104.1	34040507	.	T	G	.	.	MAF_INRAE=43.038;MAF_USDA=40.0
NC_035104.1	34040567	.	T	A	.	.	MAF_USDA=40.476
NC_035104.1	34040570	.	T	A	.	.	MAF_INRAE=35.833
NC_035104.1	34040588	.	T	A	.	.	MAF_USDA=25.0
NC_035104.1	34040603	.	T	A	.	.	MAF_USDA=5.833
NC_035104.1	34040604	.	G	A	.	.	MAF_USDA=5.833
NC_035104.1	34040632	.	G	C	.	.	MAF_INRAE=31.646;MAF_USDA=27.083
NC_035104.1	34040649	.	G	A	.	.	MAF_INRAE=48.734;MAF_USDA=38.235
NC_035104.1	34040721	.	C	G	.	.	MAF_USDA=15.294
NC_035104.1	34040730	.	C	G	.	.	MAF_INRAE=11.667;MAF_USDA=14.706
NC_035104.1	34040738	.	G	T	.	.	MAF_INRAE=11.667;MAF_USDA=12.941
NC_035104.1	34040752	.	C	T	.	.	MAF_INRAE=21.053;MAF_USDA=14.583
NC_035104.1	34040758	.	A	T	.	.	MAF_INRAE=47.368;MAF_USDA=37.5
NC_035104.1	34040815	.	A	C	.	.	MAF_INRAE=5.696;MAF_USDA=3.279
NC_035104.1	34040818	.	C	A	.	.	MAF_INRAE=12.5;MAF_USDA=13.529
NC_035104.1	34040819	.	C	T	.	.	MAF_INRAE=12.5;MAF_USDA=12.941
NC_035104.1	34040831	.	G	T	.	.	MAF_INRAE=41.139;MAF_USDA=42.353
NC_035104.1	34040865	.	G	A	.	.	MAF_INRAE=5.263
NC_035104.1	34040870	.	T	G	.	.	MAF_INRAE=18.333;MAF_USDA=6.25
NC_035104.1	34040880	.	A	T	.	.	MAF_INRAE=25.316;MAF_USDA=4.118
NC_035104.1	34040891	.	G	C	.	.	MAF_INRAE=41.139;MAF_USDA=50.0
NC_035104.1	34040895	.	T	C	.	.	MAF_INRAE=35.833;MAF_USDA=49.412
NC_035104.1	34040939	.	C	T	.	.	MAF_USDA=3.279
NC_035104.1	34040949	.	C	T	.	.	MAF_USDA=3.529
NC_035104.1	34040950	.	G	A	.	.	MAF_USDA=2.459
NC_035104.1	34040952	.	G	T	.	.	MAF_INRAE=17.5;MAF_USDA=25.882
NC_035104.1	34040979	.	TAAAGGTCAGA	TAAAGGTCAGG	.	.	MAF_USDA=18.75
NC_035104.1	34040989	.	A	G	.	.	MAF_INRAE=38.608
NC_035104.1	34040997	.	G	A	.	.	MAF_INRAE=41.139;MAF_USDA=22.353
NC_035104.1	34041022	.	G	T	.	.	MAF_USDA=4.098
NC_035104.1	34041043	.	C	T	.	.	MAF_USDA=4.706
NC_035104.1	34041103	.	A	G	.	.	MAF_INRAE=18.333;MAF_USDA=16.471
NC_035104.1	34041105	.	A	T	.	.	MAF_INRAE=29.114;MAF_USDA=15.294
NC_035104.1	34041110	.	G	A	.	.	MAF_INRAE=48.101;MAF_USDA=43.529
NC_035104.1	34041129	.	G	A	.	.	MAF_INRAE=13.924;MAF_USDA=4.706
NC_035104.1	34041148	.	T	C	.	.	MAF_USDA=1.639
NC_035104.1	34041167	.	G	T	.	.	MAF_INRAE=18.333;MAF_USDA=11.765
NC_035104.1	34041176	.	G	A	.	.	MAF_USDA=4.918
NC_035104.1	34041192	.	G	C	.	.	MAF_INRAE=15.19;MAF_USDA=29.412
NC_035104.1	34041245	.	G	A	.	.	MAF_INRAE=24.684;MAF_USDA=46.471
NC_035104.1	34041257	.	TGTCA	TGTCG	.	.	MAF_USDA=6.25
NC_035104.1	34041261	.	A	G	.	.	MAF_INRAE=18.333;MAF_USDA=18.033
NC_035104.1	34041273	.	C	A	.	.	MAF_INRAE=5.0;MAF_USDA=31.765
NC_035104.1	34041287	.	C	T	.	.	MAF_INRAE=17.5;MAF_USDA=15.294
NC_035104.1	34041302	.	C	T	.	.	MAF_INRAE=5.0
NC_035104.1	34041350	.	T	C	.	.	MAF_INRAE=7.5;MAF_USDA=4.098
NC_035104.1	34041351	.	A	G	.	.	MAF_INRAE=38.608;MAF_USDA=19.412
NC_035104.1	34041359	.	A	C	.	.	MAF_INRAE=10.759;MAF_USDA=33.529
NC_035104.1	34041385	.	C	T	.	.	MAF_USDA=3.279
NC_035104.1	34041405	.	C	A	.	.	MAF_INRAE=18.333;MAF_USDA=6.707
NC_035104.1	34041406	.	C	T	.	.	MAF_INRAE=18.333;MAF_USDA=4.268
NC_035104.1	34041431	.	C	A	.	.	MAF_USDA=3.279
NC_035104.1	34041433	.	G	A	.	.	MAF_USDA=3.279
NC_035104.1	34041451	.	G	A	.	.	MAF_USDA=3.279
NC_035104.1	34041493	.	G	A	.	.	MAF_USDA=1.765
NC_035104.1	34041496	.	C	A	.	.	MAF_USDA=1.639
NC_035104.1	34041506	.	C	T	.	.	MAF_INRAE=39.241;MAF_USDA=48.235
NC_035104.1	34041523	.	T	G	.	.	MAF_INRAE=44.937;MAF_USDA=48.235
NC_035104.1	34041540	.	A	G	.	.	MAF_INRAE=44.937;MAF_USDA=45.882
NC_035104.1	34041541	.	G	A	.	.	MAF_USDA=2.353
NC_035104.1	34041643	.	G	T	.	.	MAF_USDA=2.083
NC_035104.1	34041672	.	G	A	.	.	MAF_INRAE=18.333;MAF_USDA=20.588
NC_035104.1	34041696	.	A	T	.	.	MAF_USDA=14.286
NC_035104.1	34041726	.	T	G	.	.	MAF_USDA=2.542
NC_035104.1	34041747	.	A	C	.	.	MAF_INRAE=32.911;MAF_USDA=6.627
NC_035104.1	34042629	.	T	G	.	.	MAF_INRAE=5.833;MAF_USDA=8.235
NC_035104.1	34042641	.	T	C	.	.	MAF_INRAE=12.5;MAF_USDA=25.882
NC_035104.1	34042646	.	T	C	.	.	MAF_INRAE=26.316;MAF_USDA=49.412
NC_035104.1	34042647	.	G	A	.	.	MAF_USDA=49.412
NC_035104.1	34042650	.	G	T	.	.	MAF_INRAE=11.667;MAF_USDA=25.882
NC_035104.1	34042719	.	C	T	.	.	MAF_INRAE=39.873;MAF_USDA=32.353
NC_035104.1	34042784	.	G	T	.	.	MAF_INRAE=41.139;MAF_USDA=35.882
NC_035104.1	34042796	.	G	A	.	.	MAF_INRAE=19.167;MAF_USDA=22.951
NC_035104.1	34042828	.	G	C	.	.	MAF_INRAE=10.833;MAF_USDA=27.083
NC_035104.1	34042837	.	T	G	.	.	MAF_INRAE=10.833
NC_035104.1	34042868	.	G	C	.	.	MAF_INRAE=45.57;MAF_USDA=50.0
NC_035104.1	34042906	.	C	T	.	.	MAF_USDA=1.639
NC_035104.1	34043008	.	A	G	.	.	MAF_USDA=4.098
NC_035104.1	34043018	.	G	A	.	.	MAF_USDA=10.417
NC_035104.1	34043019	.	T	A	.	.	MAF_USDA=2.459
NC_035104.1	34043041	.	C	T	.	.	MAF_INRAE=46.203;MAF_USDA=32.353
NC_035104.1	34043047	.	A	G	.	.	MAF_USDA=2.459
NC_035104.1	34043070	.	A	G	.	.	MAF_INRAE=18.333;MAF_USDA=24.59
NC_035104.1	34043117	.	C	A	.	.	MAF_INRAE=10.833;MAF_USDA=25.294
NC_035104.1	34043127	.	G	T	.	.	MAF_USDA=2.459
NC_035104.1	34043163	.	T	C	.	.	MAF_INRAE=10.833;MAF_USDA=27.647
NC_035104.1	34043173	.	T	C	.	.	MAF_INRAE=10.833;MAF_USDA=27.059
NC_035104.1	34043175	.	A	G	.	.	MAF_INRAE=10.833;MAF_USDA=27.647
NC_035104.1	34043184	.	C	T	.	.	MAF_USDA=2.459
NC_035104.1	34043194	.	T	C	.	.	MAF_USDA=14.706
NC_035104.1	34043238	.	G	T	.	.	MAF_INRAE=32.278;MAF_USDA=7.647
NC_035104.1	34043240	.	G	A	.	.	MAF_INRAE=34.167;MAF_USDA=8.235
NC_035104.1	34043250	.	T	C	.	.	MAF_USDA=2.459
NC_035104.1	34043286	.	C	A	.	.	MAF_USDA=2.5
NC_035104.1	34043291	.	T	C	.	.	MAF_USDA=2.459
NC_035104.1	34043319	.	C	T	.	.	MAF_INRAE=14.167;MAF_USDA=27.059
NC_035104.1	34043344	.	G	A	.	.	MAF_INRAE=33.544;MAF_USDA=38.235
NC_035104.1	34043347	.	C	A	.	.	MAF_USDA=4.098
NC_035104.1	34043379	.	C	A	.	.	MAF_INRAE=18.333;MAF_USDA=18.824
NC_035104.1	34043410	.	C	A	.	.	MAF_USDA=2.459
NC_035104.1	34043475	.	G	A	.	.	MAF_USDA=4.098
NC_035104.1	34043485	.	C	T	.	.	MAF_INRAE=12.5;MAF_USDA=10.0
NC_035104.1	34043497	.	T	G	.	.	MAF_USDA=4.098
NC_035104.1	34043502	.	G	A	.	.	MAF_USDA=10.588
NC_035104.1	34043524	.	A	C	.	.	MAF_USDA=2.5
NC_035104.1	34043564	.	A	T	.	.	MAF_INRAE=34.81;MAF_USDA=6.627
NC_035104.1	34043570	.	T	C	.	.	MAF_USDA=2.542
NC_035104.1	34043573	.	A	T	.	.	MAF_INRAE=34.81;MAF_USDA=8.333
NC_035104.1	34043610	.	T	A	.	.	MAF_USDA=2.353
NC_035104.1	34043615	.	C	A	.	.	MAF_USDA=5.294
NC_035104.1	34043637	.	CACCCAGTGCAA	CACCCAGTGCAC	.	.	MAF_USDA=10.417
NC_035104.1	34043648	.	A	C	.	.	MAF_INRAE=32.911;MAF_USDA=8.197
NC_035104.1	34043652	.	T	G	.	.	MAF_INRAE=12.5;MAF_USDA=4.167
NC_035104.1	34043653	.	G	T	.	.	MAF_INRAE=32.911;MAF_USDA=8.333
NC_035104.1	34043659	.	A	C	.	.	MAF_USDA=2.083
NC_035104.1	34043665	.	A	T	.	.	MAF_INRAE=34.177;MAF_USDA=43.75
NC_035104.1	34043667	.	T	A	.	.	MAF_INRAE=32.911;MAF_USDA=8.333
NC_035104.1	34043669	.	T	G	.	.	MAF_INRAE=35.0;MAF_USDA=8.333
NC_035104.1	34043678	.	A	C	.	.	MAF_USDA=41.667
NC_035104.1	34043679	.	A	C	.	.	MAF_USDA=2.083
NC_035104.1	34043684	.	A	T	.	.	MAF_INRAE=34.167;MAF_USDA=8.333
NC_035104.1	34043685	.	A	G	.	.	MAF_USDA=8.333
NC_035104.1	34043687	.	T	A	.	.	MAF_USDA=43.443
NC_035104.1	34043689	.	C	A	.	.	MAF_USDA=1.176
NC_035104.1	34043724	.	A	G	.	.	MAF_USDA=37.059
NC_035104.1	34043740	.	G	C	.	.	MAF_USDA=20.492
NC_035104.1	34043745	.	C	G	.	.	MAF_USDA=8.824
NC_035104.1	34043771	.	A	C	.	.	MAF_USDA=7.647
NC_035104.1	34043772	.	C	T	.	.	MAF_USDA=2.459
NC_035104.1	34043807	.	A	C	.	.	MAF_USDA=1.639
NC_035104.1	34043810	.	C	T	.	.	MAF_INRAE=10.833;MAF_USDA=16.667
NC_035104.1	34043811	.	A	G	.	.	MAF_INRAE=10.833;MAF_USDA=24.706
NC_035104.1	34043814	.	A	G	.	.	MAF_INRAE=10.833
NC_035104.1	34043825	.	G	A	.	.	MAF_USDA=4.098
NC_035104.1	34043828	.	G	A	.	.	MAF_USDA=35.417
NC_035104.1	34043829	.	C	A	.	.	MAF_USDA=12.353
NC_035104.1	34043831	.	G	A	.	.	MAF_USDA=31.25
NC_035104.1	34043834	.	T	A	.	.	MAF_USDA=8.333
NC_035104.1	34043903	.	T	A	.	.	MAF_INRAE=3.333
NC_035104.1	34043927	.	A	C	.	.	MAF_INRAE=2.5
NC_035104.1	34043934	.	G	A	.	.	MAF_INRAE=5.833
NC_035104.1	34043966	.	C	A	.	.	MAF_INRAE=5.833
NC_035104.1	34044050	.	G	A	.	.	MAF_USDA=29.167
NC_035104.1	34044079	.	C	A	.	.	MAF_INRAE=2.5
NC_035104.1	34044141	.	G	A	.	.	MAF_USDA=6.25
NC_035104.1	34044193	.	T	C	.	.	MAF_USDA=3.279
NC_035104.1	34044195	.	C	A	.	.	MAF_USDA=5.738
NC_035104.1	34044215	.	G	T	.	.	MAF_USDA=20.833
NC_035104.1	34044249	.	G	T	.	.	MAF_USDA=3.279
NC_035104.1	34044276	.	G	C	.	.	MAF_USDA=7.738
NC_035104.1	34044278	.	C	T	.	.	MAF_USDA=9.524
NC_035104.1	34044304	.	A	C	.	.	MAF_USDA=10.976
NC_035104.1	34044326	.	A	T	.	.	MAF_USDA=17.262
NC_035104.1	34044358	.	T	A	.	.	MAF_USDA=6.25
NC_035104.1	34044368	.	G	T	.	.	MAF_USDA=4.167
NC_035104.1	34044372	.	C	A	.	.	MAF_USDA=12.5
NC_035104.1	34044383	.	C	T	.	.	MAF_USDA=6.25
NC_035104.1	34044387	.	C	T	.	.	MAF_USDA=4.118
NC_035104.1	34044389	.	C	A	.	.	MAF_USDA=2.941
NC_035104.1	34044391	.	A	G	.	.	MAF_USDA=6.25
NC_035104.1	34044402	.	G	T	.	.	MAF_USDA=17.391
NC_035104.1	34044407	.	T	C	.	.	MAF_USDA=8.333
NC_035104.1	34044431	.	C	T	.	.	MAF_USDA=6.818
NC_035104.1	34044563	.	A	T	.	.	MAF_USDA=2.5
NC_035104.1	34044591	.	G	C	.	.	MAF_USDA=2.459
NC_035104.1	34044593	.	C	T	.	.	MAF_USDA=4.118
NC_035104.1	34044596	.	A	C	.	.	MAF_USDA=5.294
NC_035104.1	34044607	.	A	G	.	.	MAF_INRAE=12.5;MAF_USDA=8.824
NC_035104.1	34044623	.	C	A	.	.	MAF_USDA=4.118
NC_035104.1	34044683	.	C	T	.	.	MAF_USDA=1.176
NC_035104.1	34044698	.	T	A	.	.	MAF_USDA=1.639
NC_035104.1	34044703	.	T	G	.	.	MAF_USDA=3.279
NC_035104.1	34044707	.	G	T	.	.	MAF_USDA=14.583
NC_035104.1	34044749	.	T	G	.	.	MAF_INRAE=6.667
NC_035104.1	34044760	.	A	C	.	.	MAF_USDA=31.765
NC_035104.1	34044766	.	T	A	.	.	MAF_USDA=11.176
NC_035104.1	34044768	.	C	A	.	.	MAF_USDA=11.765
NC_035104.1	34044772	.	A	T	.	.	MAF_USDA=12.941
NC_035104.1	34044773	.	T	C	.	.	MAF_USDA=11.176
NC_035104.1	34044774	.	A	G	.	.	MAF_USDA=2.353
NC_035104.1	34044775	.	G	T	.	.	MAF_USDA=22.917
NC_035104.1	34044789	.	C	T	.	.	MAF_USDA=13.529
NC_035104.1	34044790	.	C	T	.	.	MAF_USDA=15.294
NC_035104.1	34044793	.	G	A	.	.	MAF_USDA=37.059
NC_035104.1	34044807	.	C	T	.	.	MAF_USDA=6.557
NC_035104.1	34044810	.	G	T	.	.	MAF_INRAE=3.333
NC_035104.1	34044815	.	A	C	.	.	MAF_USDA=1.639
NC_035104.1	34044822	.	G	A	.	.	MAF_INRAE=2.5
NC_035104.1	34044823	.	C	T	.	.	MAF_INRAE=3.333
NC_035104.1	34044824	.	C	T	.	.	MAF_INRAE=6.667
NC_035104.1	34044828	.	C	T	.	.	MAF_USDA=13.115
NC_035104.1	34044835	.	G	C	.	.	MAF_USDA=14.583
NC_035104.1	34044836	.	C	G	.	.	MAF_USDA=50.0
NC_035104.1	34044857	.	T	C	.	.	MAF_USDA=29.167
NC_035104.1	34044858	.	T	C	.	.	MAF_USDA=31.25
NC_035104.1	34044892	.	T	C	.	.	MAF_USDA=40.964
NC_035104.1	34044893	.	T	C	.	.	MAF_USDA=41.071
NC_035104.1	34044897	.	C	T	.	.	MAF_USDA=40.476
NC_035104.1	34044903	.	A	T	.	.	MAF_USDA=37.059
NC_035104.1	34044913	.	G	A	.	.	MAF_USDA=23.529
NC_035104.1	34044918	.	A	C	.	.	MAF_USDA=7.059
NC_035104.1	34044932	.	G	A	.	.	MAF_USDA=35.882
NC_035104.1	34044936	.	A	C	.	.	MAF_USDA=35.882
NC_035104.1	34044961	.	C	T	.	.	MAF_USDA=31.765
NC_035104.1	34045131	.	T	G	.	.	MAF_INRAE=30.0;MAF_USDA=30.0
NC_035104.1	34045132	.	T	G	.	.	MAF_INRAE=12.5;MAF_USDA=25.882
NC_035104.1	34045156	.	T	C	.	.	MAF_INRAE=44.167;MAF_USDA=33.529
NC_035104.1	34045183	.	C	A	.	.	MAF_USDA=4.706
NC_035104.1	34045186	.	A	T	.	.	MAF_USDA=2.459
NC_035104.1	34045206	.	T	A	.	.	MAF_USDA=1.176
NC_035104.1	34045226	.	A	G	.	.	MAF_INRAE=17.5;MAF_USDA=3.529
NC_035104.1	34045240	.	C	G	.	.	MAF_USDA=30.0
NC_035104.1	34045279	.	A	G	.	.	MAF_USDA=10.588
NC_035104.1	34045285	.	G	A	.	.	MAF_USDA=36.471
NC_035104.1	34045291	.	C	T	.	.	MAF_USDA=2.459
NC_035104.1	34045298	.	C	T	.	.	MAF_USDA=2.353
NC_035104.1	34045299	.	A	G	.	.	MAF_USDA=16.667
NC_035104.1	34045304	.	A	G	.	.	MAF_USDA=20.833
NC_035104.1	34045308	.	C	T	.	.	MAF_USDA=10.0
NC_035104.1	34045310	.	A	C	.	.	MAF_USDA=4.098
NC_035104.1	34045315	.	C	T	.	.	MAF_USDA=6.557
NC_035104.1	34045316	.	A	G	.	.	MAF_USDA=8.824
NC_035104.1	34045338	.	A	G	.	.	MAF_USDA=11.31
NC_035104.1	34045349	.	C	T	.	.	MAF_USDA=9.524
NC_035104.1	34045355	.	A	G	.	.	MAF_USDA=10.417
NC_035104.1	34045403	.	T	C	.	.	MAF_INRAE=3.333
NC_035104.1	34045405	.	T	A	.	.	MAF_INRAE=3.333
NC_035104.1	34045421	.	A	G	.	.	MAF_USDA=37.5
NC_035104.1	34045422	.	A	T	.	.	MAF_USDA=43.75
NC_035104.1	34045427	.	C	T	.	.	MAF_USDA=8.333
NC_035104.1	34045444	.	C	T	.	.	MAF_USDA=31.25
NC_035104.1	34045459	.	G	C	.	.	MAF_USDA=2.459
NC_035104.1	34045469	.	A	G	.	.	MAF_USDA=10.656
NC_035104.1	34045479	.	T	C	.	.	MAF_USDA=1.667
NC_035104.1	34045495	.	C	T	.	.	MAF_INRAE=2.5
NC_035104.1	34045497	.	A	C	.	.	MAF_INRAE=2.5
NC_035104.1	34045500	.	G	A	.	.	MAF_USDA=2.5
NC_035104.1	34045539	.	C	T	.	.	MAF_USDA=29.167
NC_035104.1	34045561	.	T	A	.	.	MAF_INRAE=2.5;MAF_USDA=8.824
NC_035104.1	34045566	.	T	A	.	.	MAF_USDA=1.176
NC_035104.1	34045584	.	T	C	.	.	MAF_USDA=12.5
NC_035104.1	34045633	.	G	T	.	.	MAF_INRAE=15.833;MAF_USDA=14.118
NC_035104.1	34045655	.	T	G	.	.	MAF_USDA=3.279
NC_035104.1	34045682	.	C	T	.	.	MAF_USDA=1.695
NC_035104.1	34045719	.	A	T	.	.	MAF_USDA=3.279
NC_035104.1	34045747	.	G	C	.	.	MAF_USDA=4.706
NC_035104.1	34045762	.	G	A	.	.	MAF_USDA=12.5
NC_035104.1	34045763	.	A	G	.	.	MAF_USDA=8.333
NC_035104.1	34045833	.	T	C	.	.	MAF_USDA=37.5
NC_035104.1	34045863	.	A	T	.	.	MAF_USDA=39.583
NC_035104.1	34045959	.	T	C	.	.	MAF_USDA=43.75
NC_035104.1	34045994	.	C	A	.	.	MAF_USDA=38.235
NC_035104.1	34046011	.	T	C	.	.	MAF_USDA=39.412
NC_035104.1	34046012	.	G	T	.	.	MAF_USDA=37.647
NC_035104.1	34046029	.	G	A	.	.	MAF_USDA=37.647
NC_035104.1	34046042	.	A	G	.	.	MAF_USDA=38.235
NC_035104.1	34046116	.	A	G	.	.	MAF_USDA=4.706
NC_035104.1	34046169	.	A	C	.	.	MAF_INRAE=30.833;MAF_USDA=30.0
NC_035104.1	34046183	.	T	C	.	.	MAF_INRAE=35.443;MAF_USDA=24.118
NC_035104.1	34046259	.	T	C	.	.	MAF_INRAE=34.81;MAF_USDA=25.882
NC_035104.1	34046292	.	T	G	.	.	MAF_USDA=4.706
NC_035104.1	34046330	.	G	A	.	.	MAF_USDA=5.882
NC_035104.1	34046346	.	C	T	.	.	MAF_INRAE=42.5;MAF_USDA=35.294
NC_035104.1	34046388	.	T	C	.	.	MAF_INRAE=10.833;MAF_USDA=36.471
NC_035104.1	34046398	.	A	C	.	.	MAF_INRAE=3.797;MAF_USDA=8.929
NC_035104.1	34046409	.	C	T	.	.	MAF_INRAE=31.013;MAF_USDA=10.588
NC_035104.1	34046412	.	C	T	.	.	MAF_USDA=28.235
NC_035104.1	34046466	.	T	C	.	.	MAF_USDA=4.706
NC_035104.1	34046480	.	T	C	.	.	MAF_USDA=2.459
NC_035104.1	34046489	.	C	A	.	.	MAF_USDA=4.706
NC_035104.1	34046576	.	T	G	.	.	MAF_USDA=8.333
NC_035104.1	34046583	.	G	A	.	.	MAF_USDA=1.639
NC_035104.1	34046592	.	A	G	.	.	MAF_INRAE=11.667;MAF_USDA=35.294
NC_035104.1	34046599	.	T	A	.	.	MAF_USDA=36.471
NC_035104.1	34046603	.	C	T	.	.	MAF_USDA=4.167
NC_035104.1	34046608	.	C	T	.	.	MAF_USDA=4.706
NC_035104.1	34046665	.	G	A	.	.	MAF_USDA=15.909
NC_035104.1	34046677	.	C	T	.	.	MAF_USDA=8.333
NC_035104.1	34046697	.	A	G	.	.	MAF_USDA=45.652
NC_035104.1	34046732	.	G	A	.	.	MAF_USDA=26.786
NC_035104.1	34046751	.	A	C	.	.	MAF_USDA=37.952
NC_035104.1	34046762	.	G	A	.	.	MAF_USDA=20.492
NC_035104.1	34046765	.	A	G	.	.	MAF_USDA=37.059
NC_035104.1	34046768	.	T	G	.	.	MAF_USDA=4.098
NC_035104.1	34046777	.	C	T	.	.	MAF_USDA=38.235
NC_035104.1	34046781	.	A	T	.	.	MAF_USDA=37.647
NC_035104.1	34046804	.	C	T	.	.	MAF_USDA=4.706
NC_035104.1	34046840	.	A	C	.	.	MAF_INRAE=10.833
NC_035104.1	34046843	.	C	G	.	.	MAF_USDA=1.639
NC_035104.1	34046848	.	A	T	.	.	MAF_INRAE=30.833;MAF_USDA=28.824
NC_035104.1	34046849	.	T	C	.	.	MAF_INRAE=41.667;MAF_USDA=34.706
NC_035104.1	34046858	.	A	T	.	.	MAF_USDA=11.765
NC_035104.1	34046864	.	C	T	.	.	MAF_INRAE=10.833;MAF_USDA=2.459
NC_035104.1	34046868	.	A	T	.	.	MAF_INRAE=10.833;MAF_USDA=37.647
NC_035104.1	34046872	.	T	G	.	.	MAF_INRAE=30.833;MAF_USDA=28.235
NC_035104.1	34046914	.	C	T	.	.	MAF_INRAE=35.443;MAF_USDA=25.882
NC_035104.1	34046943	.	C	T	.	.	MAF_INRAE=10.833;MAF_USDA=2.459
NC_035104.1	34047006	.	C	G	.	.	MAF_USDA=2.459
NC_035104.1	34047007	.	C	A	.	.	MAF_USDA=2.459
NC_035104.1	34047011	.	G	A	.	.	MAF_USDA=1.176
NC_035104.1	34047068	.	C	A	.	.	MAF_INRAE=41.667;MAF_USDA=32.353
NC_035104.1	34047070	.	TCTGACACTCCAGTCAGGCATCCTTGTGTG	TCTGACACTCCAGTCAGGCATCCTTGTGTA	.	.	MAF_USDA=10.417
NC_035104.1	34047103	.	C	A	.	.	MAF_USDA=6.25
NC_035104.1	34047159	.	C	G	.	.	MAF_INRAE=41.667;MAF_USDA=37.059
NC_035104.1	34047161	.	A	G	.	.	MAF_USDA=6.25
NC_035104.1	34047164	.	A	T	.	.	MAF_INRAE=41.667;MAF_USDA=35.882
NC_035104.1	34047169	.	A	C	.	.	MAF_INRAE=41.667;MAF_USDA=37.059
NC_035104.1	34047177	.	A	T	.	.	MAF_INRAE=41.667;MAF_USDA=37.059
NC_035104.1	34047224	.	A	C	.	.	MAF_USDA=1.639
NC_035104.1	34047232	.	C	T	.	.	MAF_INRAE=30.0;MAF_USDA=30.588
NC_035104.1	34047262	.	G	T	.	.	MAF_USDA=2.941
NC_035104.1	34047272	.	C	T	.	.	MAF_INRAE=41.667;MAF_USDA=35.294
NC_035104.1	34047288	.	A	T	.	.	MAF_INRAE=41.667
NC_035104.1	34047314	.	G	C	.	.	MAF_USDA=2.083
NC_035104.1	34047331	.	G	C	.	.	MAF_USDA=2.083
NC_035104.1	34047349	.	G	T	.	.	MAF_USDA=22.941
NC_035104.1	34047373	.	A	G	.	.	MAF_USDA=1.639
NC_035104.1	34047383	.	T	G	.	.	MAF_INRAE=30.833;MAF_USDA=35.294
NC_035104.1	34047411	.	G	A	.	.	MAF_USDA=4.706
NC_035104.1	34047414	.	C	T	.	.	MAF_INRAE=10.833;MAF_USDA=12.941
NC_035104.1	34047415	.	G	A	.	.	MAF_INRAE=41.139;MAF_USDA=36.471
NC_035104.1	34047456	.	A	G	.	.	MAF_INRAE=32.911;MAF_USDA=40.0
NC_035104.1	34047474	.	A	G	.	.	MAF_USDA=1.639
NC_035104.1	34047488	.	G	T	.	.	MAF_USDA=3.279
NC_035104.1	34047516	.	G	T	.	.	MAF_INRAE=48.734;MAF_USDA=43.529
NC_035104.1	34047531	.	A	G	.	.	MAF_USDA=1.639
NC_035104.1	34047537	.	A	G	.	.	MAF_INRAE=42.405;MAF_USDA=37.647
NC_035104.1	34047561	.	T	G	.	.	MAF_USDA=3.279
NC_035104.1	34047566	.	G	T	.	.	MAF_INRAE=10.833
NC_035104.1	34047568	.	A	G	.	.	MAF_INRAE=32.911;MAF_USDA=37.647
NC_035104.1	34047574	.	G	T	.	.	MAF_INRAE=32.911;MAF_USDA=38.824
NC_035104.1	34047581	.	G	T	.	.	MAF_USDA=4.167
NC_035104.1	34047590	.	A	T	.	.	MAF_INRAE=18.333
NC_035104.1	34047609	.	A	T	.	.	MAF_INRAE=32.911;MAF_USDA=39.412
NC_035104.1	34047625	.	G	C	.	.	MAF_INRAE=32.278;MAF_USDA=39.412
NC_035104.1	34047639	.	G	A	.	.	MAF_INRAE=32.278;MAF_USDA=38.235
NC_035104.1	34047657	.	C	G	.	.	MAF_INRAE=3.797;MAF_USDA=2.941
NC_035104.1	34047671	.	A	C	.	.	MAF_INRAE=33.544;MAF_USDA=38.235
NC_035104.1	34047678	.	T	C	.	.	MAF_USDA=12.941
NC_035104.1	34047695	.	T	A	.	.	MAF_INRAE=26.316;MAF_USDA=47.059
NC_035104.1	34047697	.	C	A	.	.	MAF_USDA=35.417
NC_035104.1	34047734	.	G	T	.	.	MAF_INRAE=10.833;MAF_USDA=3.529
NC_035104.1	34047755	.	T	C	.	.	MAF_INRAE=35.443;MAF_USDA=23.529
NC_035104.1	34047776	.	C	T	.	.	MAF_INRAE=41.139;MAF_USDA=46.429
NC_035104.1	34047786	.	G	A	.	.	MAF_INRAE=41.139;MAF_USDA=45.882
NC_035104.1	34047799	.	C	G	.	.	MAF_INRAE=41.139;MAF_USDA=46.471
NC_035104.1	34047804	.	C	G	.	.	MAF_INRAE=41.139;MAF_USDA=45.882
NC_035104.1	34047824	.	C	T	.	.	MAF_USDA=5.738
NC_035104.1	34047892	.	T	C	.	.	MAF_INRAE=11.667;MAF_USDA=9.412
NC_035104.1	34047896	.	A	C	.	.	MAF_INRAE=41.139;MAF_USDA=47.059
NC_035104.1	34047907	.	A	G	.	.	MAF_INRAE=10.833;MAF_USDA=6.471
NC_035104.1	34047911	.	G	C	.	.	MAF_INRAE=18.333;MAF_USDA=3.529
NC_035104.1	34047920	.	T	C	.	.	MAF_INRAE=41.139;MAF_USDA=45.294
NC_035104.1	34047922	.	T	G	.	.	MAF_USDA=1.639
NC_035104.1	34047923	.	A	T	.	.	MAF_INRAE=46.667;MAF_USDA=45.882
NC_035104.1	34047941	.	G	T	.	.	MAF_INRAE=10.833;MAF_USDA=6.471
NC_035104.1	34047956	.	C	A	.	.	MAF_INRAE=10.833;MAF_USDA=6.471
NC_035104.1	34047957	.	C	T	.	.	MAF_USDA=22.131
NC_035104.1	34047979	.	C	T	.	.	MAF_INRAE=26.316;MAF_USDA=49.412
NC_035104.1	34047985	.	C	T	.	.	MAF_USDA=4.706
NC_035104.1	34047991	.	C	T	.	.	MAF_USDA=2.459
NC_035104.1	34048030	.	A	C	.	.	MAF_USDA=37.5
NC_035104.1	34048031	.	A	C	.	.	MAF_USDA=37.5
NC_035104.1	34048032	.	A	T	.	.	MAF_USDA=37.5
NC_035104.1	34048176	.	C	T	.	.	MAF_USDA=2.459
NC_035104.1	34048198	.	G	A	.	.	MAF_INRAE=32.911;MAF_USDA=35.882
NC_035104.1	34048200	.	G	T	.	.	MAF_USDA=8.824
NC_035104.1	34048254	.	T	A	.	.	MAF_INRAE=30.833;MAF_USDA=31.176
NC_035104.1	34048268	.	G	T	.	.	MAF_USDA=1.639
NC_035104.1	34048272	.	C	T	.	.	MAF_USDA=1.639
NC_035104.1	34048277	.	T	A	.	.	MAF_USDA=1.639
NC_035104.1	34048307	.	T	C	.	.	MAF_INRAE=10.833;MAF_USDA=6.557
NC_035104.1	34048309	.	A	T	.	.	MAF_INRAE=10.833;MAF_USDA=6.557
NC_035104.1	34048340	.	T	A	.	.	MAF_INRAE=4.43
NC_035104.1	34048369	.	T	G	.	.	MAF_INRAE=48.101;MAF_USDA=40.0
NC_035104.1	34048413	.	C	T	.	.	MAF_INRAE=26.316;MAF_USDA=40.0
NC_035104.1	34048425	.	G	T	.	.	MAF_INRAE=5.263
NC_035104.1	34048504	.	G	T	.	.	MAF_USDA=3.529
NC_035104.1	34048520	.	A	T	.	.	MAF_USDA=3.571
NC_035104.1	34048531	.	G	A	.	.	MAF_INRAE=10.0;MAF_USDA=2.459
NC_035104.1	34048538	.	T	A	.	.	MAF_USDA=2.083
NC_035104.1	34048565	.	A	G	.	.	MAF_INRAE=49.167;MAF_USDA=42.857
NC_035104.1	34048582	.	C	T	.	.	MAF_INRAE=41.772;MAF_USDA=42.857
NC_035104.1	34048583	.	A	G	.	.	MAF_INRAE=46.667;MAF_USDA=43.452
NC_035104.1	34048602	.	T	C	.	.	MAF_INRAE=29.747;MAF_USDA=5.0
NC_035104.1	34048609	.	C	A	.	.	MAF_USDA=2.5
NC_035104.1	34048644	.	T	C	.	.	MAF_USDA=2.5
NC_035104.1	34048689	.	A	C	.	.	MAF_INRAE=10.833;MAF_USDA=3.571
NC_035104.1	34048697	.	G	T	.	.	MAF_INRAE=42.405
NC_035104.1	34048715	.	C	T	.	.	MAF_USDA=4.167
NC_035104.1	34048716	.	C	A	.	.	MAF_INRAE=10.833;MAF_USDA=1.667
NC_035104.1	34048737	.	C	T	.	.	MAF_USDA=2.083
NC_035104.1	34048738	.	G	A	.	.	MAF_INRAE=10.833;MAF_USDA=4.118
NC_035104.1	34048739	.	A	G	.	.	MAF_INRAE=10.833
NC_035104.1	34048742	.	T	A	.	.	MAF_USDA=4.118
NC_035104.1	34048799	.	G	A	.	.	MAF_INRAE=41.139;MAF_USDA=42.353
NC_035104.1	34048813	.	A	C	.	.	MAF_INRAE=32.911;MAF_USDA=39.583
NC_035104.1	34048814	.	G	C	.	.	MAF_USDA=2.459
NC_035104.1	34048854	.	C	T	.	.	MAF_INRAE=40.506;MAF_USDA=38.235
NC_035104.1	34048873	.	T	C	.	.	MAF_INRAE=28.947;MAF_USDA=22.353
NC_035104.1	34048874	.	A	T	.	.	MAF_USDA=22.941
NC_035104.1	34048899	.	C	A	.	.	MAF_USDA=2.459
NC_035104.1	34048900	.	T	C	.	.	MAF_INRAE=35.833;MAF_USDA=40.0
NC_035104.1	34048901	.	G	A	.	.	MAF_INRAE=10.0;MAF_USDA=20.0
NC_035104.1	34048918	.	C	G	.	.	MAF_INRAE=41.139;MAF_USDA=39.412
NC_035104.1	34048928	.	C	A	.	.	MAF_INRAE=4.43;MAF_USDA=2.941
NC_035104.1	34048975	.	A	C	.	.	MAF_USDA=4.098
NC_035104.1	34048988	.	C	T	.	.	MAF_INRAE=10.833
NC_035104.1	34049004	.	C	A	.	.	MAF_INRAE=32.911;MAF_USDA=38.824
NC_035104.1	34049028	.	T	A	.	.	MAF_USDA=6.25
NC_035104.1	34049036	.	T	C	.	.	MAF_USDA=3.279
NC_035104.1	34049043	.	G	C	.	.	MAF_INRAE=41.139;MAF_USDA=40.588
NC_035104.1	34049050	.	T	C	.	.	MAF_INRAE=28.481;MAF_USDA=47.647
NC_035104.1	34049072	.	C	T	.	.	MAF_INRAE=32.911;MAF_USDA=36.471
NC_035104.1	34049078	.	G	T	.	.	MAF_INRAE=32.911;MAF_USDA=37.059
NC_035104.1	34049090	.	T	A	.	.	MAF_INRAE=32.911;MAF_USDA=36.471
NC_035104.1	34049098	.	T	C	.	.	MAF_USDA=17.647
NC_035104.1	34049119	.	C	A	.	.	MAF_USDA=6.25
NC_035104.1	34049128	.	G	A	.	.	MAF_USDA=17.47
NC_035104.1	34049131	.	C	A	.	.	MAF_INRAE=10.833;MAF_USDA=17.5
NC_035104.1	34049159	.	T	C	.	.	MAF_INRAE=10.833;MAF_USDA=20.588
NC_035104.1	34049171	.	G	T	.	.	MAF_USDA=2.459
NC_035104.1	34049172	.	G	A	.	.	MAF_INRAE=41.139;MAF_USDA=41.176
NC_035104.1	34049188	.	G	A	.	.	MAF_INRAE=32.911;MAF_USDA=31.765
NC_035104.1	34049226	.	T	C	.	.	MAF_INRAE=18.333
NC_035104.1	34049244	.	C	A	.	.	MAF_INRAE=4.43;MAF_USDA=2.941
NC_035104.1	34049270	.	C	T	.	.	MAF_USDA=2.353
NC_035104.1	34049282	.	C	T	.	.	MAF_USDA=3.529
NC_035104.1	34049341	.	T	C	.	.	MAF_INRAE=41.139;MAF_USDA=43.529
NC_035104.1	34049366	.	G	A	.	.	MAF_USDA=1.639
NC_035104.1	34049374	.	C	T	.	.	MAF_USDA=20.0
NC_035104.1	34049389	.	A	C	.	.	MAF_INRAE=42.405;MAF_USDA=41.176
NC_035104.1	34049390	.	A	C	.	.	MAF_USDA=4.706
NC_035104.1	34049391	.	A	T	.	.	MAF_INRAE=47.5;MAF_USDA=37.059
NC_035104.1	34049431	.	T	G	.	.	MAF_USDA=2.941
NC_035104.1	34049436	.	C	A	.	.	MAF_USDA=18.824
NC_035104.1	34049486	.	A	C	.	.	MAF_INRAE=41.139;MAF_USDA=43.529
NC_035104.1	34049595	.	A	T	.	.	MAF_INRAE=10.833;MAF_USDA=20.0
NC_035104.1	34049620	.	C	T	.	.	MAF_INRAE=10.833;MAF_USDA=21.429
NC_035104.1	34049644	.	G	A	.	.	MAF_USDA=6.25
NC_035104.1	34049713	.	C	A	.	.	MAF_INRAE=10.833
NC_035104.1	34049747	.	T	G	.	.	MAF_USDA=6.25
NC_035104.1	34049798	.	A	C	.	.	MAF_INRAE=26.316;MAF_USDA=37.5
NC_035104.1	34049827	.	G	A	.	.	MAF_USDA=2.083
NC_035104.1	34049843	.	G	A	.	.	MAF_USDA=8.333
NC_035104.1	34049856	.	A	C	.	.	MAF_USDA=8.333
NC_035104.1	34049858	.	T	A	.	.	MAF_USDA=37.5
NC_035104.1	34049928	.	G	T	.	.	MAF_USDA=10.417
NC_035104.1	34050070	.	A	C	.	.	MAF_USDA=32.609
NC_035104.1	34050076	.	T	C	.	.	MAF_USDA=13.636
NC_035104.1	34050466	.	C	T	.	.	MAF_USDA=6.78
NC_035104.1	34050467	.	A	C	.	.	MAF_USDA=18.072
NC_035104.1	34050470	.	T	G	.	.	MAF_USDA=20.238
NC_035104.1	34050486	.	T	C	.	.	MAF_USDA=5.833
NC_035104.1	34050493	.	T	A	.	.	MAF_USDA=1.667
NC_035104.1	34050500	.	T	C	.	.	MAF_USDA=5.952
NC_035104.1	34050524	.	T	C	.	.	MAF_USDA=37.5
NC_035104.1	34050537	.	T	A	.	.	MAF_USDA=20.833
NC_035104.1	34050538	.	G	T	.	.	MAF_USDA=7.377
NC_035104.1	34050552	.	A	G	.	.	MAF_USDA=8.197
NC_035104.1	34050597	.	T	A	.	.	MAF_USDA=5.738
NC_035104.1	34050600	.	C	T	.	.	MAF_INRAE=15.789
NC_035104.1	34050620	.	G	A	.	.	MAF_USDA=37.647
NC_035104.1	34050621	.	T	A	.	.	MAF_USDA=2.174
NC_035104.1	34050625	.	G	A	.	.	MAF_USDA=25.595
NC_035104.1	34050634	.	T	C	.	.	MAF_USDA=40.476
NC_035104.1	34050729	.	C	A	.	.	MAF_USDA=1.667
NC_035104.1	34050738	.	T	C	.	.	MAF_USDA=50.0
NC_035104.1	34050742	.	G	T	.	.	MAF_USDA=47.917
NC_035104.1	34050759	.	A	G	.	.	MAF_USDA=35.119
NC_035104.1	34050766	.	A	G	.	.	MAF_USDA=36.31
NC_035104.1	34050776	.	A	C	.	.	MAF_INRAE=12.5;MAF_USDA=24.405
NC_035104.1	34050777	.	A	C	.	.	MAF_INRAE=12.5;MAF_USDA=24.118
NC_035104.1	34050806	.	A	C	.	.	MAF_USDA=2.941
NC_035104.1	34050847	.	A	G	.	.	MAF_INRAE=34.177;MAF_USDA=37.647
NC_035104.1	34050874	.	G	A	.	.	MAF_INRAE=10.0;MAF_USDA=21.176
NC_035104.1	34050883	.	C	T	.	.	MAF_INRAE=10.0;MAF_USDA=21.176
NC_035104.1	34050932	.	C	A	.	.	MAF_USDA=9.016
NC_035104.1	34050943	.	G	C	.	.	MAF_INRAE=10.0;MAF_USDA=20.588
NC_035104.1	34050994	.	G	A	.	.	MAF_INRAE=10.833;MAF_USDA=20.588
NC_035104.1	34051061	.	C	A	.	.	MAF_INRAE=10.833
NC_035104.1	34051107	.	T	G	.	.	MAF_USDA=2.459
NC_035104.1	34051116	.	G	A	.	.	MAF_INRAE=28.481;MAF_USDA=5.738
NC_035104.1	34051119	.	A	T	.	.	MAF_USDA=5.294
NC_035104.1	34051120	.	C	T	.	.	MAF_INRAE=10.833;MAF_USDA=20.0
NC_035104.1	34051121	.	T	A	.	.	MAF_USDA=17.647
NC_035104.1	34051122	.	G	A	.	.	MAF_USDA=1.639
NC_035104.1	34051199	.	G	C	.	.	MAF_INRAE=29.167;MAF_USDA=31.176
NC_035104.1	34051224	.	C	G	.	.	MAF_USDA=6.25
NC_035104.1	34051225	.	C	A	.	.	MAF_USDA=6.25
NC_035104.1	34051261	.	A	C	.	.	MAF_USDA=20.492
NC_035104.1	34051283	.	A	G	.	.	MAF_USDA=2.459
NC_035104.1	34051338	.	G	T	.	.	MAF_INRAE=18.333;MAF_USDA=2.083
NC_035104.1	34051362	.	G	T	.	.	MAF_USDA=9.016
NC_035104.1	34051367	.	C	A	.	.	MAF_INRAE=10.833;MAF_USDA=22.353
NC_035104.1	34051398	.	T	A	.	.	MAF_INRAE=29.114;MAF_USDA=8.929
NC_035104.1	34051405	.	G	T	.	.	MAF_INRAE=35.443;MAF_USDA=23.529
NC_035104.1	34051415	.	G	A	.	.	MAF_USDA=2.459
NC_035104.1	34051422	.	C	T	.	.	MAF_USDA=2.459
NC_035104.1	34051427	.	C	A	.	.	MAF_INRAE=12.5;MAF_USDA=10.588
NC_035104.1	34051452	.	T	C	.	.	MAF_USDA=4.706
NC_035104.1	34051490	.	T	C	.	.	MAF_INRAE=28.481;MAF_USDA=4.918
NC_035104.1	34051518	.	C	A	.	.	MAF_INRAE=41.772;MAF_USDA=41.176
NC_035104.1	34051523	.	A	C	.	.	MAF_INRAE=18.333
NC_035104.1	34051533	.	G	A	.	.	MAF_INRAE=43.038;MAF_USDA=30.588
NC_035104.1	34051538	.	C	T	.	.	MAF_INRAE=48.734;MAF_USDA=32.941
NC_035104.1	34051551	.	C	A	.	.	MAF_USDA=2.083
NC_035104.1	34051630	.	C	A	.	.	MAF_USDA=1.639
NC_035104.1	34051639	.	G	A	.	.	MAF_INRAE=12.5;MAF_USDA=10.588
NC_035104.1	34051642	.	T	A	.	.	MAF_INRAE=10.833
NC_035104.1	34051663	.	C	A	.	.	MAF_INRAE=42.405;MAF_USDA=38.824
NC_035104.1	34051700	.	G	A	.	.	MAF_USDA=1.639
NC_035104.1	34051722	.	G	T	.	.	MAF_USDA=2.459
NC_035104.1	34051737	.	G	A	.	.	MAF_INRAE=3.333;MAF_USDA=2.459
NC_035104.1	34051743	.	G	T	.	.	MAF_INRAE=12.5;MAF_USDA=9.412
NC_035104.1	34051761	.	T	G	.	.	MAF_INRAE=10.833
NC_035104.1	34051778	.	A	C	.	.	MAF_USDA=4.167
NC_035104.1	34051785	.	C	G	.	.	MAF_INRAE=13.924;MAF_USDA=43.75
NC_035104.1	34051802	.	T	A	.	.	MAF_INRAE=13.924;MAF_USDA=43.529
NC_035104.1	34051821	.	T	A	.	.	MAF_INRAE=49.367;MAF_USDA=30.588
NC_035104.1	34051906	.	A	T	.	.	MAF_INRAE=42.405;MAF_USDA=45.833
NC_035104.1	34052011	.	G	A	.	.	MAF_USDA=6.471
NC_035104.1	34052016	.	C	G	.	.	MAF_USDA=2.459
NC_035104.1	34052021	.	T	C	.	.	MAF_INRAE=42.405;MAF_USDA=32.353
NC_035104.1	34052025	.	C	T	.	.	MAF_INRAE=5.0;MAF_USDA=8.235
NC_035104.1	34052062	.	G	A	.	.	MAF_USDA=43.75
NC_035104.1	34052066	.	T	A	.	.	MAF_INRAE=23.333;MAF_USDA=22.941
NC_035104.1	34052101	.	T	C	.	.	MAF_INRAE=42.405;MAF_USDA=31.765
NC_035104.1	34052119	.	G	T	.	.	MAF_INRAE=4.43
NC_035104.1	34052120	.	T	G	.	.	MAF_USDA=1.639
NC_035104.1	34052126	.	C	A	.	.	MAF_INRAE=49.367;MAF_USDA=30.588
NC_035104.1	34052129	.	C	A	.	.	MAF_INRAE=41.667;MAF_USDA=30.0
NC_035104.1	34052136	.	C	A	.	.	MAF_INRAE=49.367
NC_035104.1	34052151	.	G	A	.	.	MAF_USDA=6.557
NC_035104.1	34052212	.	C	T	.	.	MAF_INRAE=10.833
NC_035104.1	34052308	.	C	T	.	.	MAF_USDA=5.294
NC_035104.1	34052316	.	G	A	.	.	MAF_INRAE=35.443;MAF_USDA=24.118
NC_035104.1	34052333	.	C	T	.	.	MAF_INRAE=10.833
NC_035104.1	34052378	.	A	C	.	.	MAF_INRAE=42.405;MAF_USDA=32.353
NC_035104.1	34052389	.	T	C	.	.	MAF_USDA=2.459
NC_035104.1	34052392	.	G	A	.	.	MAF_INRAE=10.833
NC_035104.1	34052400	.	C	T	.	.	MAF_INRAE=48.734;MAF_USDA=32.353
NC_035104.1	34052434	.	C	A	.	.	MAF_INRAE=48.734;MAF_USDA=32.353
NC_035104.1	34052446	.	G	A	.	.	MAF_USDA=2.381
NC_035104.1	34052529	.	G	T	.	.	MAF_INRAE=35.443;MAF_USDA=24.706
NC_035104.1	34052558	.	A	G	.	.	MAF_INRAE=42.405;MAF_USDA=34.118
NC_035104.1	34052568	.	T	A	.	.	MAF_USDA=4.167
NC_035104.1	34052573	.	A	C	.	.	MAF_INRAE=42.405;MAF_USDA=33.529
NC_035104.1	34052642	.	C	A	.	.	MAF_USDA=20.588
NC_035104.1	34052653	.	C	A	.	.	MAF_INRAE=43.671;MAF_USDA=23.529
NC_035104.1	34052690	.	C	G	.	.	MAF_USDA=2.459
NC_035104.1	34052722	.	T	C	.	.	MAF_INRAE=50.0;MAF_USDA=30.588
NC_035104.1	34052723	.	T	A	.	.	MAF_USDA=2.083
NC_035104.1	34052733	.	G	C	.	.	MAF_INRAE=42.405;MAF_USDA=32.941
NC_035104.1	34052741	.	C	A	.	.	MAF_INRAE=5.063;MAF_USDA=8.824
NC_035104.1	34052758	.	A	G	.	.	MAF_INRAE=10.833
NC_035104.1	34052802	.	G	A	.	.	MAF_INRAE=42.405;MAF_USDA=38.235
NC_035104.1	34052853	.	C	A	.	.	MAF_INRAE=10.833
NC_035104.1	34052864	.	T	G	.	.	MAF_INRAE=49.367;MAF_USDA=30.588
NC_035104.1	34052871	.	C	A	.	.	MAF_INRAE=49.367;MAF_USDA=31.176
NC_035104.1	34052882	.	T	C	.	.	MAF_USDA=6.25
NC_035104.1	34052906	.	A	G	.	.	MAF_USDA=2.459
NC_035104.1	34052917	.	C	A	.	.	MAF_INRAE=10.833
NC_035104.1	34052978	.	C	A	.	.	MAF_USDA=4.167
NC_035104.1	34052982	.	T	A	.	.	MAF_USDA=2.083
NC_035104.1	34052986	.	G	T	.	.	MAF_INRAE=49.367;MAF_USDA=30.588
NC_035104.1	34052990	.	G	C	.	.	MAF_INRAE=41.667;MAF_USDA=30.588
NC_035104.1	34053003	.	T	A	.	.	MAF_INRAE=49.367;MAF_USDA=33.529
NC_035104.1	34053012	.	C	A	.	.	MAF_USDA=4.167
NC_035104.1	34053030	.	T	A	.	.	MAF_INRAE=26.316;MAF_USDA=32.941
NC_035104.1	34053037	.	G	A	.	.	MAF_USDA=4.167
NC_035104.1	34053048	.	A	G	.	.	MAF_INRAE=17.5;MAF_USDA=7.647
NC_035104.1	34053056	.	T	A	.	.	MAF_INRAE=17.5;MAF_USDA=4.706
NC_035104.1	34053066	.	T	A	.	.	MAF_INRAE=38.608;MAF_USDA=18.235
NC_035104.1	34053071	.	G	T	.	.	MAF_INRAE=48.734;MAF_USDA=32.941
NC_035104.1	34053137	.	T	C	.	.	MAF_INRAE=49.367;MAF_USDA=29.412
NC_035104.1	34053140	.	C	A	.	.	MAF_USDA=2.459
NC_035104.1	34053146	.	A	G	.	.	MAF_INRAE=49.367;MAF_USDA=31.765
NC_035104.1	34053162	.	G	A	.	.	MAF_INRAE=49.367;MAF_USDA=30.588
NC_035104.1	34053167	.	C	G	.	.	MAF_USDA=3.529
NC_035104.1	34053214	.	A	T	.	.	MAF_INRAE=10.833;MAF_USDA=5.882
NC_035104.1	34053232	.	G	T	.	.	MAF_INRAE=10.833;MAF_USDA=7.647
NC_035104.1	34053233	.	A	G	.	.	MAF_INRAE=10.833;MAF_USDA=7.647
NC_035104.1	34053250	.	A	C	.	.	MAF_USDA=2.459
NC_035104.1	34053251	.	T	G	.	.	MAF_USDA=2.459
NC_035104.1	34053316	.	A	G	.	.	MAF_USDA=1.639
NC_035104.1	34053319	.	C	A	.	.	MAF_INRAE=47.468;MAF_USDA=30.0
NC_035104.1	34053325	.	C	G	.	.	MAF_USDA=1.639
NC_035104.1	34053381	.	A	G	.	.	MAF_INRAE=48.734
NC_035104.1	34053387	.	A	T	.	.	MAF_INRAE=48.734;MAF_USDA=31.765
NC_035104.1	34053393	.	A	C	.	.	MAF_INRAE=42.405;MAF_USDA=46.471
NC_035104.1	34053400	.	G	T	.	.	MAF_INRAE=37.975;MAF_USDA=19.412
NC_035104.1	34053504	.	A	G	.	.	MAF_USDA=33.333
NC_035104.1	34053550	.	A	C	.	.	MAF_USDA=32.143
NC_035104.1	34053570	.	A	T	.	.	MAF_USDA=5.357
NC_035104.1	34053584	.	A	G	.	.	MAF_USDA=2.5
NC_035104.1	34053592	.	G	A	.	.	MAF_USDA=2.5
NC_035104.1	34053690	.	G	T	.	.	MAF_USDA=4.762
NC_035104.1	34053704	.	A	G	.	.	MAF_USDA=2.5
NC_035104.1	34053723	.	T	C	.	.	MAF_USDA=9.167
NC_035104.1	34053732	.	T	G	.	.	MAF_USDA=2.083
NC_035104.1	34053777	.	G	T	.	.	MAF_INRAE=48.101;MAF_USDA=31.176
NC_035104.1	34053832	.	A	T	.	.	MAF_USDA=2.459
NC_035104.1	34053857	.	A	G	.	.	MAF_INRAE=35.443;MAF_USDA=25.882
NC_035104.1	34053937	.	C	T	.	.	MAF_USDA=3.279
NC_035104.1	34054014	.	G	T	.	.	MAF_INRAE=26.316
NC_035104.1	34054017	.	A	T	.	.	MAF_USDA=12.5
NC_035104.1	34054021	.	T	A	.	.	MAF_USDA=2.459
NC_035104.1	34054051	.	T	A	.	.	MAF_INRAE=46.203;MAF_USDA=38.235
NC_035104.1	34054096	.	T	A	.	.	MAF_INRAE=19.167
NC_035104.1	34054097	.	C	A	.	.	MAF_INRAE=19.167
NC_035104.1	34054113	.	A	C	.	.	MAF_INRAE=18.333;MAF_USDA=7.059
NC_035104.1	34054136	.	G	A	.	.	MAF_USDA=2.459
NC_035104.1	34054137	.	G	A	.	.	MAF_INRAE=18.333;MAF_USDA=5.882
NC_035104.1	34054161	.	G	T	.	.	MAF_USDA=4.167
NC_035104.1	34054227	.	G	T	.	.	MAF_USDA=20.482
NC_035104.1	34054237	.	C	A	.	.	MAF_INRAE=18.333;MAF_USDA=7.229
NC_035104.1	34054246	.	T	G	.	.	MAF_INRAE=18.333;MAF_USDA=6.098
NC_035104.1	34054263	.	T	C	.	.	MAF_INRAE=18.333;MAF_USDA=5.488
NC_035104.1	34054275	.	T	C	.	.	MAF_INRAE=21.053
NC_035104.1	34054292	.	A	G	.	.	MAF_INRAE=18.333
NC_035104.1	34054300	.	T	G	.	.	MAF_INRAE=18.333
NC_035104.1	34054312	.	T	G	.	.	MAF_INRAE=18.333;MAF_USDA=4.878
NC_035104.1	34054363	.	C	T	.	.	MAF_USDA=4.217
NC_035104.1	34054387	.	G	A	.	.	MAF_INRAE=5.263;MAF_USDA=8.333
NC_035104.1	34054407	.	C	T	.	.	MAF_INRAE=35.443;MAF_USDA=24.096
NC_035104.1	34054421	.	A	G	.	.	MAF_INRAE=15.0;MAF_USDA=9.146
NC_035104.1	34054430	.	G	C	.	.	MAF_INRAE=5.263;MAF_USDA=2.083
NC_035104.1	34054438	.	A	C	.	.	MAF_USDA=6.25
NC_035104.1	34054481	.	A	T	.	.	MAF_INRAE=17.5;MAF_USDA=6.548
NC_035104.1	34054492	.	T	A	.	.	MAF_USDA=4.167
NC_035104.1	34054497	.	C	T	.	.	MAF_INRAE=26.316;MAF_USDA=47.917
NC_035104.1	34054511	.	C	T	.	.	MAF_INRAE=18.333;MAF_USDA=7.229
NC_035104.1	34054537	.	T	G	.	.	MAF_USDA=2.459
NC_035104.1	34054538	.	C	A	.	.	MAF_INRAE=27.215;MAF_USDA=4.918
NC_035104.1	34054544	.	A	T	.	.	MAF_USDA=2.083
NC_035104.1	34054545	.	T	A	.	.	MAF_INRAE=4.43;MAF_USDA=9.412
NC_035104.1	34054570	.	T	G	.	.	MAF_INRAE=18.333;MAF_USDA=7.059
NC_035104.1	34054600	.	C	A	.	.	MAF_USDA=2.459
NC_035104.1	34054607	.	T	A	.	.	MAF_INRAE=17.5;MAF_USDA=6.471
NC_035104.1	34054619	.	C	T	.	.	MAF_USDA=2.083
NC_035104.1	34054625	.	T	A	.	.	MAF_USDA=2.083
NC_035104.1	34054640	.	A	C	.	.	MAF_USDA=4.706
NC_035104.1	34054643	.	G	A	.	.	MAF_INRAE=49.367;MAF_USDA=32.353
NC_035104.1	34054653	.	A	G	.	.	MAF_INRAE=17.5;MAF_USDA=6.471
NC_035104.1	34054709	.	T	G	.	.	MAF_INRAE=48.734;MAF_USDA=31.176
NC_035104.1	34054711	.	A	C	.	.	MAF_INRAE=40.833;MAF_USDA=31.765
NC_035104.1	34054719	.	T	G	.	.	MAF_INRAE=17.5;MAF_USDA=8.197
NC_035104.1	34054780	.	G	A	.	.	MAF_INRAE=49.367;MAF_USDA=33.529
NC_035104.1	34054790	.	A	C	.	.	MAF_INRAE=11.667;MAF_USDA=23.529
NC_035104.1	34054819	.	C	T	.	.	MAF_USDA=2.459
NC_035104.1	34054870	.	G	A	.	.	MAF_INRAE=18.333;MAF_USDA=8.235
NC_035104.1	34054882	.	T	A	.	.	MAF_INRAE=35.443;MAF_USDA=28.235
NC_035104.1	34054901	.	C	A	.	.	MAF_USDA=2.083
NC_035104.1	34054910	.	T	C	.	.	MAF_INRAE=18.333;MAF_USDA=6.471
NC_035104.1	34054924	.	G	A	.	.	MAF_INRAE=49.367;MAF_USDA=33.529
NC_035104.1	34054930	.	C	A	.	.	MAF_INRAE=18.333;MAF_USDA=7.059
NC_035104.1	34054933	.	C	A	.	.	MAF_USDA=1.176
NC_035104.1	34054946	.	C	A	.	.	MAF_INRAE=18.333;MAF_USDA=1.205
NC_035104.1	34054976	.	T	A	.	.	MAF_USDA=9.836
NC_035104.1	34054993	.	T	A	.	.	MAF_INRAE=22.785;MAF_USDA=45.122
NC_035104.1	34055001	.	C	G	.	.	MAF_USDA=1.639
NC_035104.1	34055045	.	A	C	.	.	MAF_INRAE=18.333
NC_035104.1	34055054	.	T	C	.	.	MAF_INRAE=18.333
NC_035104.1	34055067	.	G	T	.	.	MAF_USDA=30.588
NC_035104.1	34055068	.	C	T	.	.	MAF_USDA=25.882
NC_035104.1	34055069	.	T	G	.	.	MAF_USDA=25.882
NC_035104.1	34055090	.	G	A	.	.	MAF_INRAE=4.43;MAF_USDA=2.941
NC_035104.1	34055092	.	A	G	.	.	MAF_USDA=1.639
NC_035104.1	34055101	.	T	A	.	.	MAF_INRAE=41.772;MAF_USDA=27.647
NC_035104.1	34055137	.	G	T	.	.	MAF_INRAE=18.333;MAF_USDA=2.083
NC_035104.1	34055179	.	G	A	.	.	MAF_INRAE=23.418;MAF_USDA=43.529
NC_035104.1	34055208	.	T	C	.	.	MAF_USDA=1.639
NC_035104.1	34055232	.	T	G	.	.	MAF_USDA=2.083
NC_035104.1	34055234	.	ATTTTTG	ATTTTTA	.	.	MAF_USDA=47.917
NC_035104.1	34055240	.	G	A	.	.	MAF_INRAE=49.367;MAF_USDA=20.492
NC_035104.1	34055258	.	G	T	.	.	MAF_INRAE=4.43;MAF_USDA=2.941
NC_035104.1	34055291	.	A	C	.	.	MAF_INRAE=26.316;MAF_USDA=25.595
NC_035104.1	34055358	.	T	C	.	.	MAF_USDA=25.0
NC_035104.1	34055761	.	A	G	.	.	MAF_USDA=2.439
NC_035104.1	34055780	.	C	A	.	.	MAF_USDA=2.083
NC_035104.1	34055783	.	G	A	.	.	MAF_USDA=1.724
NC_035104.1	34055800	.	G	A	.	.	MAF_USDA=1.695
NC_035104.1	34055804	.	A	C	.	.	MAF_USDA=1.695
NC_035104.1	34055819	.	C	A	.	.	MAF_USDA=1.724
NC_035104.1	34055820	.	C	A	.	.	MAF_USDA=1.724
NC_035104.1	34055840	.	T	G	.	.	MAF_USDA=2.439
NC_035104.1	34055846	.	T	C	.	.	MAF_INRAE=5.263;MAF_USDA=45.833
NC_035104.1	34055847	.	G	A	.	.	MAF_USDA=45.833
NC_035104.1	34055915	.	C	T	.	.	MAF_INRAE=21.053;MAF_USDA=5.488
NC_035104.1	34056086	.	G	A	.	.	MAF_USDA=4.167
NC_035104.1	34056143	.	A	T	.	.	MAF_INRAE=35.833;MAF_USDA=47.917
NC_035104.1	34056145	.	C	T	.	.	MAF_USDA=1.724
NC_035104.1	34056160	.	T	A	.	.	MAF_USDA=10.169
NC_035104.1	34056187	.	A	T	.	.	MAF_INRAE=48.333;MAF_USDA=45.833
NC_035104.1	34056204	.	A	T	.	.	MAF_INRAE=19.167;MAF_USDA=2.083
NC_035104.1	34056456	.	A	G	.	.	MAF_USDA=43.373
NC_035104.1	34056480	.	A	T	.	.	MAF_USDA=22.353
NC_035104.1	34056504	.	C	G	.	.	MAF_USDA=47.647
NC_035104.1	34056507	.	A	G	.	.	MAF_USDA=47.059
NC_035104.1	34056521	.	G	C	.	.	MAF_USDA=2.083
NC_035104.1	34056534	.	G	T	.	.	MAF_INRAE=18.333;MAF_USDA=5.882
NC_035104.1	34056549	.	C	A	.	.	MAF_USDA=2.459
NC_035104.1	34056557	.	G	A	.	.	MAF_INRAE=4.167
NC_035104.1	34056560	.	G	C	.	.	MAF_INRAE=5.0
NC_035104.1	34056562	.	G	C	.	.	MAF_INRAE=4.167
NC_035104.1	34056564	.	A	T	.	.	MAF_INRAE=4.167
NC_035104.1	34056595	.	A	C	.	.	MAF_USDA=2.459
NC_035104.1	34056603	.	C	T	.	.	MAF_INRAE=19.167
NC_035104.1	34056617	.	T	G	.	.	MAF_USDA=1.639
NC_035104.1	34056639	.	G	T	.	.	MAF_USDA=4.706
NC_035104.1	34056693	.	G	C	.	.	MAF_INRAE=19.167;MAF_USDA=6.471
NC_035104.1	34056812	.	A	G	.	.	MAF_USDA=25.882
NC_035104.1	34056820	.	G	A	.	.	MAF_INRAE=5.063;MAF_USDA=2.976
NC_035104.1	34056822	.	C	T	.	.	MAF_USDA=2.5
NC_035104.1	34056837	.	G	C	.	.	MAF_USDA=1.695
NC_035104.1	34056838	.	G	T	.	.	MAF_USDA=1.695
NC_035104.1	34057642	.	T	G	.	.	MAF_USDA=41.667
NC_035104.1	34057705	.	G	C	.	.	MAF_INRAE=15.0;MAF_USDA=12.5
NC_035104.1	34057717	.	C	T	.	.	MAF_INRAE=4.43;MAF_USDA=8.696
NC_035104.1	34057747	.	C	T	.	.	MAF_USDA=2.5
NC_035104.1	34057762	.	G	A	.	.	MAF_INRAE=26.667;MAF_USDA=5.833
NC_035104.1	34057795	.	G	A	.	.	MAF_INRAE=4.43;MAF_USDA=8.333
NC_035104.1	34057825	.	C	T	.	.	MAF_USDA=4.167
NC_035104.1	34057832	.	C	T	.	.	MAF_INRAE=25.833;MAF_USDA=5.833
NC_035104.1	34057854	.	A	C	.	.	MAF_USDA=6.548
NC_035104.1	34057859	.	C	T	.	.	MAF_INRAE=15.833;MAF_USDA=13.69
NC_035104.1	34057901	.	C	T	.	.	MAF_INRAE=10.833;MAF_USDA=1.667
NC_035104.1	34057979	.	G	A	.	.	MAF_INRAE=28.481;MAF_USDA=23.214
NC_035104.1	34058034	.	C	T	.	.	MAF_USDA=2.5
NC_035104.1	34058041	.	G	A	.	.	MAF_INRAE=15.0;MAF_USDA=42.857
NC_035104.1	34058069	.	G	A	.	.	MAF_USDA=1.667
NC_035104.1	34058088	.	C	G	.	.	MAF_INRAE=28.481;MAF_USDA=4.167
NC_035104.1	34058099	.	C	A	.	.	MAF_USDA=2.976
NC_035104.1	34058123	.	C	G	.	.	MAF_INRAE=5.063;MAF_USDA=8.333
NC_035104.1	34058172	.	G	T	.	.	MAF_INRAE=18.333;MAF_USDA=43.75
NC_035104.1	34058185	.	C	A	.	.	MAF_INRAE=26.667;MAF_USDA=6.667
NC_035104.1	34058188	.	A	G	.	.	MAF_USDA=6.548
NC_035104.1	34058193	.	A	G	.	.	MAF_INRAE=18.333;MAF_USDA=41.667
NC_035104.1	34058200	.	C	A	.	.	MAF_INRAE=16.667;MAF_USDA=43.75
NC_035104.1	34058788	.	A	G	.	.	MAF_USDA=23.494
NC_035104.1	34058825	.	C	A	.	.	MAF_USDA=1.667
NC_035104.1	34058902	.	A	C	.	.	MAF_INRAE=34.81;MAF_USDA=25.294
NC_035104.1	34058908	.	G	T	.	.	MAF_USDA=9.836
NC_035104.1	34058915	.	T	C	.	.	MAF_USDA=4.918
NC_035104.1	34058918	.	T	A	.	.	MAF_USDA=1.176
NC_035104.1	34058964	.	G	A	.	.	MAF_INRAE=8.333;MAF_USDA=1.639
NC_035104.1	34058970	.	C	T	.	.	MAF_USDA=3.279
NC_035104.1	34058972	.	G	A	.	.	MAF_INRAE=48.101;MAF_USDA=34.118
NC_035104.1	34058976	.	A	G	.	.	MAF_INRAE=35.443;MAF_USDA=24.118
NC_035104.1	34058988	.	C	T	.	.	MAF_INRAE=27.848;MAF_USDA=4.118
NC_035104.1	34058989	.	T	G	.	.	MAF_USDA=4.918
NC_035104.1	34058990	.	G	A	.	.	MAF_INRAE=47.5;MAF_USDA=29.412
NC_035104.1	34059011	.	A	G	.	.	MAF_USDA=1.639
NC_035104.1	34059037	.	T	A	.	.	MAF_USDA=11.765
NC_035104.1	34059072	.	C	T	.	.	MAF_INRAE=24.051;MAF_USDA=29.412
NC_035104.1	34059084	.	A	G	.	.	MAF_INRAE=7.5;MAF_USDA=1.639
NC_035104.1	34059180	.	C	A	.	.	MAF_INRAE=24.051;MAF_USDA=29.412
NC_035104.1	34059227	.	A	G	.	.	MAF_INRAE=15.833;MAF_USDA=41.765
NC_035104.1	34059230	.	C	A	.	.	MAF_INRAE=45.833;MAF_USDA=29.412
NC_035104.1	34059274	.	T	G	.	.	MAF_USDA=12.941
NC_035104.1	34059310	.	T	C	.	.	MAF_USDA=2.083
NC_035104.1	34059321	.	C	T	.	.	MAF_INRAE=15.0;MAF_USDA=12.941
NC_035104.1	34059322	.	G	A	.	.	MAF_USDA=1.176
NC_035104.1	34059328	.	T	C	.	.	MAF_USDA=1.176
NC_035104.1	34059365	.	A	C	.	.	MAF_INRAE=15.833
NC_035104.1	34059405	.	C	T	.	.	MAF_USDA=2.941
NC_035104.1	34059425	.	A	G	.	.	MAF_USDA=4.706
NC_035104.1	34059482	.	A	G	.	.	MAF_INRAE=4.43
NC_035104.1	34059494	.	C	T	.	.	MAF_USDA=1.765
NC_035104.1	34059543	.	A	T	.	.	MAF_INRAE=15.833;MAF_USDA=24.118
NC_035104.1	34059558	.	G	A	.	.	MAF_USDA=2.083
NC_035104.1	34059560	.	G	C	.	.	MAF_USDA=2.083
NC_035104.1	34059590	.	T	A	.	.	MAF_INRAE=31.013;MAF_USDA=28.235
NC_035104.1	34059592	.	T	A	.	.	MAF_USDA=2.941
NC_035104.1	34059595	.	T	C	.	.	MAF_USDA=3.279
NC_035104.1	34059615	.	A	C	.	.	MAF_INRAE=15.833;MAF_USDA=34.706
NC_035104.1	34059654	.	A	G	.	.	MAF_USDA=2.083
NC_035104.1	34059668	.	T	G	.	.	MAF_USDA=8.235
NC_035104.1	34059679	.	C	A	.	.	MAF_USDA=2.083
NC_035104.1	34059711	.	T	C	.	.	MAF_USDA=2.083
NC_035104.1	34059787	.	G	A	.	.	MAF_USDA=5.882
NC_035104.1	34059812	.	G	A	.	.	MAF_USDA=2.083
NC_035104.1	34059833	.	C	A	.	.	MAF_USDA=2.941
NC_035104.1	34059839	.	G	A	.	.	MAF_USDA=2.083
NC_035104.1	34059853	.	T	C	.	.	MAF_USDA=9.412
NC_035104.1	34059867	.	C	A	.	.	MAF_USDA=9.412
NC_035104.1	34059871	.	A	C	.	.	MAF_INRAE=31.013;MAF_USDA=28.235
NC_035104.1	34059925	.	A	C	.	.	MAF_USDA=1.639
NC_035104.1	34059926	.	G	T	.	.	MAF_USDA=1.639
NC_035104.1	34059929	.	G	C	.	.	MAF_USDA=9.412
NC_035104.1	34059937	.	T	A	.	.	MAF_INRAE=35.0;MAF_USDA=44.118
NC_035104.1	34059940	.	G	T	.	.	MAF_INRAE=4.167;MAF_USDA=4.118
NC_035104.1	34059972	.	G	T	.	.	MAF_USDA=10.0
NC_035104.1	34060012	.	C	A	.	.	MAF_USDA=10.119
NC_035104.1	34060037	.	G	A	.	.	MAF_USDA=10.0
NC_035104.1	34060042	.	T	C	.	.	MAF_USDA=10.0
NC_035104.1	34060050	.	C	T	.	.	MAF_USDA=10.0
NC_035104.1	34060095	.	T	C	.	.	MAF_INRAE=35.833;MAF_USDA=34.118
NC_035104.1	34060200	.	G	T	.	.	MAF_USDA=10.0
NC_035104.1	34060226	.	G	A	.	.	MAF_USDA=2.083
NC_035104.1	34060251	.	A	G	.	.	MAF_INRAE=30.38;MAF_USDA=40.0
NC_035104.1	34060330	.	C	T	.	.	MAF_INRAE=4.43;MAF_USDA=2.941
NC_035104.1	34060336	.	A	T	.	.	MAF_USDA=6.471
NC_035104.1	34060343	.	C	T	.	.	MAF_USDA=2.083
NC_035104.1	34060357	.	T	G	.	.	MAF_INRAE=15.833;MAF_USDA=21.765
NC_035104.1	34060360	.	G	A	.	.	MAF_USDA=1.765
NC_035104.1	34060384	.	C	T	.	.	MAF_USDA=1.639
NC_035104.1	34060385	.	G	A	.	.	MAF_USDA=1.176
NC_035104.1	34060386	.	A	G	.	.	MAF_INRAE=18.333;MAF_USDA=22.131
NC_035104.1	34060420	.	C	T	.	.	MAF_USDA=2.083
NC_035104.1	34060451	.	C	A	.	.	MAF_USDA=2.083
NC_035104.1	34060462	.	T	C	.	.	MAF_USDA=2.083
NC_035104.1	34060474	.	A	G	.	.	MAF_USDA=2.083
NC_035104.1	34060518	.	A	G	.	.	MAF_USDA=1.639
NC_035104.1	34060530	.	A	T	.	.	MAF_INRAE=30.38;MAF_USDA=28.235
NC_035104.1	34060539	.	T	C	.	.	MAF_USDA=3.279
NC_035104.1	34060540	.	C	A	.	.	MAF_INRAE=30.38;MAF_USDA=29.412
NC_035104.1	34060605	.	C	T	.	.	MAF_USDA=2.083
NC_035104.1	34060672	.	T	A	.	.	MAF_INRAE=30.38;MAF_USDA=29.412
NC_035104.1	34060691	.	C	T	.	.	MAF_INRAE=30.38;MAF_USDA=28.235
NC_035104.1	34060695	.	T	A	.	.	MAF_INRAE=15.833;MAF_USDA=9.016
NC_035104.1	34060697	.	G	A	.	.	MAF_INRAE=15.833;MAF_USDA=9.016
NC_035104.1	34060709	.	G	A	.	.	MAF_INRAE=30.38;MAF_USDA=28.235
NC_035104.1	34060770	.	A	T	.	.	MAF_INRAE=35.0;MAF_USDA=45.882
NC_035104.1	34060785	.	G	A	.	.	MAF_INRAE=31.013;MAF_USDA=26.471
NC_035104.1	34060839	.	T	G	.	.	MAF_INRAE=15.789;MAF_USDA=5.882
NC_035104.1	34060925	.	A	G	.	.	MAF_INRAE=15.789;MAF_USDA=3.529
NC_035104.1	34060931	.	A	G	.	.	MAF_INRAE=5.263
NC_035104.1	34061080	.	A	C	.	.	MAF_INRAE=18.333;MAF_USDA=1.639
NC_035104.1	34061169	.	T	G	.	.	MAF_INRAE=35.0;MAF_USDA=44.706
NC_035104.1	34061199	.	T	A	.	.	MAF_USDA=1.639
NC_035104.1	34061209	.	T	G	.	.	MAF_USDA=6.471
NC_035104.1	34061230	.	G	A	.	.	MAF_INRAE=18.333;MAF_USDA=24.706
NC_035104.1	34061278	.	T	A	.	.	MAF_INRAE=29.747;MAF_USDA=27.647
NC_035104.1	34061286	.	T	C	.	.	MAF_USDA=1.639
NC_035104.1	34061294	.	C	T	.	.	MAF_USDA=1.639
NC_035104.1	34061360	.	G	A	.	.	MAF_USDA=1.639
NC_035104.1	34061402	.	G	T	.	.	MAF_USDA=6.25
NC_035104.1	34061439	.	G	A	.	.	MAF_INRAE=18.333;MAF_USDA=22.353
NC_035104.1	34061569	.	G	T	.	.	MAF_INRAE=18.333
NC_035104.1	34061577	.	G	A	.	.	MAF_INRAE=18.333;MAF_USDA=22.353
NC_035104.1	34061583	.	A	G	.	.	MAF_INRAE=30.38;MAF_USDA=28.235
NC_035104.1	34061622	.	C	T	.	.	MAF_INRAE=4.43
NC_035104.1	34061625	.	C	T	.	.	MAF_INRAE=5.0
NC_035104.1	34061703	.	C	A	.	.	MAF_USDA=1.639
NC_035104.1	34061715	.	T	C	.	.	MAF_INRAE=15.823;MAF_USDA=32.353
NC_035104.1	34061717	.	G	T	.	.	MAF_USDA=5.882
NC_035104.1	34061730	.	C	A	.	.	MAF_INRAE=5.0
NC_035104.1	34061740	.	C	A	.	.	MAF_USDA=1.639
NC_035104.1	34061795	.	C	A	.	.	MAF_USDA=2.459
NC_035104.1	34061826	.	G	A	.	.	MAF_INRAE=5.263;MAF_USDA=2.459
NC_035104.1	34061924	.	T	A	.	.	MAF_INRAE=3.333;MAF_USDA=2.459
NC_035104.1	34061971	.	G	A	.	.	MAF_USDA=3.529
NC_035104.1	34061985	.	C	T	.	.	MAF_INRAE=30.38;MAF_USDA=28.235
NC_035104.1	34062006	.	C	A	.	.	MAF_USDA=2.083
NC_035104.1	34062019	.	C	A	.	.	MAF_USDA=1.639
NC_035104.1	34062069	.	T	A	.	.	MAF_INRAE=22.785;MAF_USDA=27.647
NC_035104.1	34062089	.	T	C	.	.	MAF_INRAE=18.333;MAF_USDA=22.941
NC_035104.1	34062102	.	G	A	.	.	MAF_USDA=1.667
NC_035104.1	34062103	.	C	T	.	.	MAF_INRAE=18.333;MAF_USDA=23.81
NC_035104.1	34062139	.	A	C	.	.	MAF_USDA=1.639
NC_035104.1	34062143	.	A	T	.	.	MAF_INRAE=16.456;MAF_USDA=45.882
NC_035104.1	34062144	.	A	T	.	.	MAF_INRAE=38.333;MAF_USDA=28.235
NC_035104.1	34062157	.	A	C	.	.	MAF_INRAE=30.38;MAF_USDA=45.833
NC_035104.1	34062191	.	C	T	.	.	MAF_USDA=1.639
NC_035104.1	34062203	.	T	C	.	.	MAF_USDA=5.882
NC_035104.1	34062250	.	G	A	.	.	MAF_INRAE=16.667;MAF_USDA=27.059
NC_035104.1	34062327	.	T	C	.	.	MAF_INRAE=30.38;MAF_USDA=28.235
NC_035104.1	34062338	.	T	C	.	.	MAF_INRAE=30.38;MAF_USDA=29.412
NC_035104.1	34062348	.	G	T	.	.	MAF_INRAE=15.833;MAF_USDA=24.118
NC_035104.1	34062351	.	G	T	.	.	MAF_USDA=1.639
NC_035104.1	34062416	.	A	C	.	.	MAF_USDA=1.639
NC_035104.1	34062526	.	T	G	.	.	MAF_USDA=20.588
NC_035104.1	34062585	.	C	T	.	.	MAF_USDA=3.279
NC_035104.1	34062709	.	A	G	.	.	MAF_INRAE=30.38;MAF_USDA=28.235
NC_035104.1	34062719	.	T	C	.	.	MAF_INRAE=30.38;MAF_USDA=27.059
NC_035104.1	34062756	.	C	A	.	.	MAF_INRAE=18.333;MAF_USDA=23.77
NC_035104.1	34062852	.	G	A	.	.	MAF_INRAE=15.833
NC_035104.1	34062859	.	A	G	.	.	MAF_USDA=6.557
NC_035104.1	34062917	.	G	A	.	.	MAF_USDA=5.294
NC_035104.1	34062918	.	A	C	.	.	MAF_USDA=3.529
NC_035104.1	34062956	.	T	A	.	.	MAF_INRAE=30.38;MAF_USDA=28.235
NC_035104.1	34062979	.	G	C	.	.	MAF_USDA=2.353
NC_035104.1	34063007	.	A	G	.	.	MAF_INRAE=30.38;MAF_USDA=27.647
NC_035104.1	34063024	.	C	T	.	.	MAF_INRAE=15.833;MAF_USDA=9.016
NC_035104.1	34063069	.	T	A	.	.	MAF_INRAE=30.38
NC_035104.1	34063072	.	G	C	.	.	MAF_INRAE=34.167
NC_035104.1	34063106	.	T	G	.	.	MAF_USDA=2.083
NC_035104.1	34063140	.	T	A	.	.	MAF_USDA=6.25
NC_035104.1	34063171	.	A	T	.	.	MAF_INRAE=5.0
NC_035104.1	34063333	.	A	T	.	.	MAF_USDA=1.639
NC_035104.1	34063334	.	T	A	.	.	MAF_USDA=1.639
NC_035104.1	34063343	.	G	T	.	.	MAF_INRAE=30.38;MAF_USDA=33.529
NC_035104.1	34063344	.	G	T	.	.	MAF_INRAE=38.333;MAF_USDA=33.529
NC_035104.1	34063382	.	C	A	.	.	MAF_INRAE=30.38;MAF_USDA=33.529
NC_035104.1	34063425	.	G	A	.	.	MAF_USDA=5.294
NC_035104.1	34063464	.	T	A	.	.	MAF_INRAE=12.658;MAF_USDA=1.176
NC_035104.1	34063469	.	T	G	.	.	MAF_USDA=2.459
NC_035104.1	34063495	.	C	T	.	.	MAF_USDA=3.279
NC_035104.1	34063505	.	A	C	.	.	MAF_INRAE=15.833;MAF_USDA=16.393
NC_035104.1	34063510	.	A	C	.	.	MAF_USDA=4.098
NC_035104.1	34063565	.	G	A	.	.	MAF_USDA=4.118
NC_035104.1	34063647	.	A	T	.	.	MAF_USDA=9.412
NC_035104.1	34063666	.	T	C	.	.	MAF_USDA=1.639
NC_035104.1	34063700	.	T	C	.	.	MAF_USDA=6.25
NC_035104.1	34063834	.	C	T	.	.	MAF_USDA=10.588
NC_035104.1	34063847	.	G	A	.	.	MAF_USDA=6.25
NC_035104.1	34063863	.	T	A	.	.	MAF_INRAE=4.43;MAF_USDA=2.941
NC_035104.1	34063865	.	G	A	.	.	MAF_USDA=3.279
NC_035104.1	34063876	.	T	A	.	.	MAF_USDA=1.639
NC_035104.1	34063885	.	G	T	.	.	MAF_USDA=1.639
NC_035104.1	34063886	.	T	G	.	.	MAF_USDA=1.639
NC_035104.1	34063914	.	T	C	.	.	MAF_USDA=4.706
NC_035104.1	34063983	.	A	T	.	.	MAF_USDA=10.0
NC_035104.1	34063996	.	A	T	.	.	MAF_USDA=2.941
NC_035104.1	34063998	.	G	T	.	.	MAF_USDA=2.353
NC_035104.1	34063999	.	G	T	.	.	MAF_USDA=2.353
NC_035104.1	34064007	.	A	T	.	.	MAF_USDA=7.377
NC_035104.1	34064026	.	T	C	.	.	MAF_USDA=1.765
NC_035104.1	34064113	.	C	A	.	.	MAF_USDA=4.098
NC_035104.1	34064202	.	G	T	.	.	MAF_USDA=9.412
NC_035104.1	34064297	.	C	T	.	.	MAF_USDA=1.639
NC_035104.1	34064325	.	C	A	.	.	MAF_INRAE=7.5;MAF_USDA=1.639
NC_035104.1	34064327	.	A	T	.	.	MAF_USDA=6.557
NC_035104.1	34064375	.	T	G	.	.	MAF_INRAE=15.0
NC_035104.1	34064389	.	G	T	.	.	MAF_USDA=2.353
NC_035104.1	34064425	.	A	C	.	.	MAF_INRAE=18.333;MAF_USDA=24.118
NC_035104.1	34064440	.	T	A	.	.	MAF_USDA=2.5
NC_035104.1	34064461	.	GTG	GTC	.	.	MAF_USDA=10.417
NC_035104.1	34064553	.	T	A	.	.	MAF_INRAE=15.833;MAF_USDA=17.213
NC_035104.1	34064567	.	C	T	.	.	MAF_USDA=2.083
NC_035104.1	34064575	.	A	G	.	.	MAF_INRAE=7.5;MAF_USDA=12.941
NC_035104.1	34064599	.	A	C	.	.	MAF_USDA=3.279
NC_035104.1	34064625	.	G	T	.	.	MAF_USDA=2.459
NC_035104.1	34064626	.	A	C	.	.	MAF_INRAE=41.139;MAF_USDA=36.471
NC_035104.1	34064631	.	T	C	.	.	MAF_INRAE=41.139;MAF_USDA=36.471
NC_035104.1	34064632	.	G	A	.	.	MAF_USDA=1.765
NC_035104.1	34064648	.	C	A	.	.	MAF_INRAE=19.167;MAF_USDA=19.412
NC_035104.1	34064685	.	A	G	.	.	MAF_INRAE=29.114;MAF_USDA=4.706
NC_035104.1	34064703	.	A	C	.	.	MAF_USDA=1.639
NC_035104.1	34064704	.	C	A	.	.	MAF_USDA=4.706
NC_035104.1	34064746	.	A	G	.	.	MAF_INRAE=31.013;MAF_USDA=47.059
NC_035104.1	34064810	.	T	C	.	.	MAF_USDA=3.279
NC_035104.1	34064852	.	T	C	.	.	MAF_USDA=6.471
NC_035104.1	34064863	.	A	C	.	.	MAF_INRAE=5.0;MAF_USDA=27.647
NC_035104.1	34064867	.	T	C	.	.	MAF_INRAE=5.0;MAF_USDA=27.647
NC_035104.1	34064894	.	T	G	.	.	MAF_USDA=8.824
NC_035104.1	34064974	.	A	G	.	.	MAF_USDA=6.557
NC_035104.1	34064981	.	G	A	.	.	MAF_INRAE=3.333
NC_035104.1	34065007	.	A	C	.	.	MAF_INRAE=50.0;MAF_USDA=17.059
NC_035104.1	34065034	.	C	T	.	.	MAF_INRAE=5.0;MAF_USDA=16.667
NC_035104.1	34065077	.	G	A	.	.	MAF_USDA=2.083
NC_035104.1	34065083	.	T	C	.	.	MAF_INRAE=5.263;MAF_USDA=2.459
NC_035104.1	34065095	.	C	A	.	.	MAF_INRAE=12.658;MAF_USDA=18.235
NC_035104.1	34065100	.	A	G	.	.	MAF_INRAE=15.833;MAF_USDA=8.333
NC_035104.1	34065109	.	A	G	.	.	MAF_INRAE=49.367;MAF_USDA=22.917
NC_035104.1	34065136	.	C	G	.	.	MAF_INRAE=49.367;MAF_USDA=20.0
NC_035104.1	34065161	.	A	T	.	.	MAF_USDA=2.941
NC_035104.1	34065203	.	A	G	.	.	MAF_INRAE=34.167;MAF_USDA=36.471
NC_035104.1	34065222	.	G	A	.	.	MAF_INRAE=44.304;MAF_USDA=48.235
NC_035104.1	34065227	.	C	G	.	.	MAF_INRAE=34.167;MAF_USDA=37.059
NC_035104.1	34065245	.	A	T	.	.	MAF_INRAE=23.418;MAF_USDA=40.0
NC_035104.1	34065252	.	G	C	.	.	MAF_USDA=4.167
NC_035104.1	34065253	.	G	A	.	.	MAF_INRAE=12.658;MAF_USDA=12.5
NC_035104.1	34065292	.	T	G	.	.	MAF_INRAE=18.333;MAF_USDA=20.588
NC_035104.1	34065307	.	G	T	.	.	MAF_USDA=4.118
NC_035104.1	34065328	.	A	C	.	.	MAF_INRAE=17.5;MAF_USDA=18.235
NC_035104.1	34065341	.	T	G	.	.	MAF_INRAE=15.833;MAF_USDA=16.471
NC_035104.1	34065358	.	A	G	.	.	MAF_USDA=8.333
NC_035104.1	34065359	.	A	C	.	.	MAF_USDA=10.417
NC_035104.1	34065365	.	G	A	.	.	MAF_INRAE=34.167;MAF_USDA=33.929
NC_035104.1	34065401	.	A	T	.	.	MAF_INRAE=34.167;MAF_USDA=35.714
NC_035104.1	34065415	.	C	A	.	.	MAF_INRAE=18.333;MAF_USDA=18.452
NC_035104.1	34065433	.	G	A	.	.	MAF_INRAE=5.063
NC_035104.1	34065448	.	C	G	.	.	MAF_INRAE=36.076;MAF_USDA=35.882
NC_035104.1	34065503	.	C	G	.	.	MAF_USDA=1.765
NC_035104.1	34065520	.	C	T	.	.	MAF_INRAE=31.013;MAF_USDA=45.294
NC_035104.1	34065531	.	C	G	.	.	MAF_USDA=4.918
NC_035104.1	34065546	.	C	A	.	.	MAF_INRAE=49.367;MAF_USDA=22.941
NC_035104.1	34065547	.	C	T	.	.	MAF_INRAE=18.354;MAF_USDA=24.118
NC_035104.1	34065554	.	C	T	.	.	MAF_USDA=1.765
NC_035104.1	34065559	.	C	T	.	.	MAF_INRAE=18.333;MAF_USDA=18.235
NC_035104.1	34065578	.	G	A	.	.	MAF_USDA=2.459
NC_035104.1	34065602	.	A	C	.	.	MAF_USDA=10.588
NC_035104.1	34065617	.	A	C	.	.	MAF_USDA=2.083
NC_035104.1	34065658	.	G	T	.	.	MAF_INRAE=49.367;MAF_USDA=24.706
NC_035104.1	34065672	.	A	G	.	.	MAF_USDA=2.083
NC_035104.1	34065747	.	C	T	.	.	MAF_INRAE=37.342;MAF_USDA=48.235
NC_035104.1	34065760	.	C	T	.	.	MAF_INRAE=5.063;MAF_USDA=10.0
NC_035104.1	34065782	.	A	G	.	.	MAF_INRAE=7.5;MAF_USDA=16.471
NC_035104.1	34065786	.	G	A	.	.	MAF_INRAE=12.658;MAF_USDA=10.588
NC_035104.1	34065793	.	T	G,C	.	.	MAF_INRAE=31.579
NC_035104.1	34065845	.	C	T	.	.	MAF_INRAE=12.658;MAF_USDA=7.059
NC_035104.1	34065875	.	C	T	.	.	MAF_INRAE=7.5;MAF_USDA=7.377
NC_035104.1	34065880	.	A	G	.	.	MAF_INRAE=12.658;MAF_USDA=16.667
NC_035104.1	34065933	.	G	T	.	.	MAF_INRAE=12.658;MAF_USDA=5.882
NC_035104.1	34065953	.	T	A	.	.	MAF_USDA=1.765
NC_035104.1	34065980	.	G	C	.	.	MAF_INRAE=18.987;MAF_USDA=28.824
NC_035104.1	34066010	.	G	T	.	.	MAF_INRAE=49.367;MAF_USDA=22.941
NC_035104.1	34066023	.	T	G	.	.	MAF_USDA=7.059
NC_035104.1	34066071	.	A	T	.	.	MAF_INRAE=5.063;MAF_USDA=18.75
NC_035104.1	34066072	.	A	T	.	.	MAF_INRAE=44.167;MAF_USDA=25.0
NC_035104.1	34066075	.	G	T	.	.	MAF_INRAE=20.833;MAF_USDA=16.071
NC_035104.1	34066109	.	A	G	.	.	MAF_INRAE=18.987;MAF_USDA=40.588
NC_035104.1	34066177	.	A	G	.	.	MAF_USDA=1.765
NC_035104.1	34066190	.	C	A	.	.	MAF_USDA=2.083
NC_035104.1	34066192	.	A	C	.	.	MAF_USDA=1.765
NC_035104.1	34066254	.	T	C	.	.	MAF_USDA=4.118
NC_035104.1	34066298	.	A	G	.	.	MAF_INRAE=31.646;MAF_USDA=34.706
NC_035104.1	34066358	.	C	T	.	.	MAF_INRAE=18.354;MAF_USDA=28.235
NC_035104.1	34066405	.	G	T	.	.	MAF_USDA=1.765
NC_035104.1	34066420	.	T	A	.	.	MAF_USDA=1.765
NC_035104.1	34066427	.	T	C	.	.	MAF_INRAE=5.263;MAF_USDA=2.459
NC_035104.1	34066463	.	C	T	.	.	MAF_INRAE=5.263;MAF_USDA=44.262
NC_035104.1	34066579	.	A	G	.	.	MAF_INRAE=31.579
NC_035104.1	34066605	.	G	C	.	.	MAF_USDA=4.118
NC_035104.1	34066640	.	C	T	.	.	MAF_USDA=4.167
NC_035104.1	34066747	.	C	T	.	.	MAF_USDA=4.118
NC_035104.1	34066755	.	G	A	.	.	MAF_INRAE=2.5
NC_035104.1	34066759	.	T	G	.	.	MAF_INRAE=2.5
NC_035104.1	34066830	.	A	C	.	.	MAF_INRAE=17.722;MAF_USDA=18.235
NC_035104.1	34066863	.	G	T	.	.	MAF_INRAE=36.842;MAF_USDA=27.647
NC_035104.1	34066865	.	T	A	.	.	MAF_USDA=38.235
NC_035104.1	34067014	.	G	T	.	.	MAF_USDA=1.639
NC_035104.1	34067047	.	T	G	.	.	MAF_USDA=4.918
NC_035104.1	34067093	.	G	T	.	.	MAF_USDA=8.197
NC_035104.1	34067280	.	A	G	.	.	MAF_USDA=7.647
NC_035104.1	34067292	.	T	C	.	.	MAF_USDA=11.765
NC_035104.1	34067368	.	C	T	.	.	MAF_INRAE=5.063;MAF_USDA=21.765
NC_035104.1	34067429	.	T	G	.	.	MAF_INRAE=18.333;MAF_USDA=3.279
NC_035104.1	34067498	.	A	C	.	.	MAF_USDA=27.083
NC_035104.1	34067511	.	A	G	.	.	MAF_USDA=16.667
NC_035104.1	34067547	.	T	A	.	.	MAF_USDA=35.417
NC_035104.1	34067950	.	G	C	.	.	MAF_USDA=37.5
NC_035104.1	34067978	.	C	A	.	.	MAF_USDA=43.75
NC_035104.1	34068011	.	C	G	.	.	MAF_USDA=22.917
NC_035104.1	34068064	.	A	G	.	.	MAF_USDA=43.75
NC_035104.1	34068069	.	T	G	.	.	MAF_USDA=10.417
NC_035104.1	34068084	.	A	T	.	.	MAF_USDA=35.417
NC_035104.1	34068109	.	C	A	.	.	MAF_USDA=47.024
NC_035104.1	34068122	.	T	C	.	.	MAF_USDA=35.119
NC_035104.1	34068238	.	T	C	.	.	MAF_USDA=4.918
NC_035104.1	34068251	.	G	T	.	.	MAF_USDA=3.333
NC_035104.1	34068264	.	T	C	.	.	MAF_INRAE=4.167;MAF_USDA=7.647
NC_035104.1	34068268	.	T	G	.	.	MAF_USDA=3.333
NC_035104.1	34068269	.	T	C	.	.	MAF_USDA=3.333
NC_035104.1	34068283	.	G	T	.	.	MAF_USDA=10.241
NC_035104.1	34068313	.	T	G	.	.	MAF_INRAE=2.5
NC_035104.1	34068366	.	C	T	.	.	MAF_USDA=16.667
NC_035104.1	34068376	.	T	G	.	.	MAF_INRAE=1.667
NC_035104.1	34068382	.	G	T	.	.	MAF_USDA=39.583
NC_035104.1	34068383	.	T	A	.	.	MAF_USDA=29.167
NC_035104.1	34068384	.	A	G	.	.	MAF_USDA=33.333
NC_035104.1	34068434	.	G	T	.	.	MAF_USDA=5.738
NC_035104.1	34068451	.	C	T	.	.	MAF_USDA=41.667
NC_035104.1	34068491	.	T	C	.	.	MAF_INRAE=6.667
NC_035104.1	34068505	.	A	G	.	.	MAF_INRAE=19.167
NC_035104.1	34068819	.	T	A	.	.	MAF_USDA=1.639
NC_035104.1	34068821	.	T	A	.	.	MAF_USDA=1.639
NC_035104.1	34068822	.	A	T	.	.	MAF_USDA=1.639
NC_035104.1	34068869	.	T	G	.	.	MAF_USDA=4.098
NC_035104.1	34068922	.	T	G	.	.	MAF_USDA=7.059
NC_035104.1	34068937	.	T	G	.	.	MAF_USDA=6.25
NC_035104.1	34068949	.	A	G	.	.	MAF_INRAE=16.667;MAF_USDA=12.941
NC_035104.1	34068982	.	G	A	.	.	MAF_USDA=2.083
NC_035104.1	34069006	.	G	C	.	.	MAF_INRAE=5.0;MAF_USDA=13.529
NC_035104.1	34069020	.	C	T	.	.	MAF_INRAE=36.709;MAF_USDA=46.471
NC_035104.1	34069045	.	C	T	.	.	MAF_INRAE=16.456;MAF_USDA=15.882
NC_035104.1	34069049	.	C	T	.	.	MAF_USDA=2.459
NC_035104.1	34069052	.	G	A	.	.	MAF_USDA=2.459
NC_035104.1	34069070	.	T	C	.	.	MAF_USDA=5.738
NC_035104.1	34069096	.	C	A	.	.	MAF_USDA=2.083
NC_035104.1	34069121	.	G	A	.	.	MAF_INRAE=13.924;MAF_USDA=3.279
NC_035104.1	34069160	.	C	A	.	.	MAF_INRAE=25.316;MAF_USDA=31.765
NC_035104.1	34069162	.	A	G	.	.	MAF_INRAE=23.333;MAF_USDA=31.765
NC_035104.1	34069170	.	G	A	.	.	MAF_INRAE=12.5;MAF_USDA=3.571
NC_035104.1	34069232	.	C	G	.	.	MAF_INRAE=10.127;MAF_USDA=20.588
NC_035104.1	34069250	.	A	G	.	.	MAF_USDA=8.235
NC_035104.1	34069267	.	T	A	.	.	MAF_INRAE=34.177;MAF_USDA=32.941
NC_035104.1	34069272	.	A	C	.	.	MAF_INRAE=34.177;MAF_USDA=34.706
NC_035104.1	34069294	.	A	T	.	.	MAF_INRAE=15.19;MAF_USDA=18.824
NC_035104.1	34069305	.	A	G	.	.	MAF_INRAE=36.076;MAF_USDA=15.294
NC_035104.1	34069344	.	C	G	.	.	MAF_USDA=9.016
NC_035104.1	34069372	.	A	G	.	.	MAF_INRAE=28.333;MAF_USDA=45.294
NC_035104.1	34069414	.	C	T	.	.	MAF_INRAE=35.443;MAF_USDA=44.118
NC_035104.1	34069441	.	C	A	.	.	MAF_USDA=12.295
NC_035104.1	34069452	.	G	A	.	.	MAF_USDA=7.377
NC_035104.1	34069532	.	C	T	.	.	MAF_INRAE=24.684;MAF_USDA=17.647
NC_035104.1	34069542	.	C	T	.	.	MAF_INRAE=5.063;MAF_USDA=2.083
NC_035104.1	34069543	.	G	A	.	.	MAF_INRAE=34.81;MAF_USDA=14.706
NC_035104.1	34069556	.	G	T	.	.	MAF_INRAE=42.405;MAF_USDA=42.941
NC_035104.1	34069579	.	T	G	.	.	MAF_INRAE=10.127;MAF_USDA=24.118
NC_035104.1	34069585	.	G	A	.	.	MAF_INRAE=15.19;MAF_USDA=13.529
NC_035104.1	34069591	.	T	A	.	.	MAF_INRAE=38.608;MAF_USDA=40.588
NC_035104.1	34069592	.	G	A	.	.	MAF_INRAE=42.5;MAF_USDA=41.765
NC_035104.1	34069659	.	A	T	.	.	MAF_INRAE=47.368;MAF_USDA=40.0
NC_035104.1	34069667	.	A	T	.	.	MAF_INRAE=8.861;MAF_USDA=24.706
NC_035104.1	34069702	.	T	C	.	.	MAF_INRAE=10.127;MAF_USDA=24.118
NC_035104.1	34069733	.	G	A	.	.	MAF_INRAE=15.19;MAF_USDA=26.471
NC_035104.1	34069781	.	G	A	.	.	MAF_INRAE=47.368;MAF_USDA=27.647
NC_035104.1	34069785	.	T	C	.	.	MAF_USDA=28.824
NC_035104.1	34069795	.	G	A	.	.	MAF_INRAE=47.368;MAF_USDA=18.75
NC_035104.1	34069799	.	A	T	.	.	MAF_USDA=18.75
NC_035104.1	34069800	.	T	A	.	.	MAF_USDA=18.75
NC_035104.1	34069830	.	T	A	.	.	MAF_USDA=1.695
NC_035104.1	34069890	.	G	A	.	.	MAF_INRAE=47.368;MAF_USDA=32.941
NC_035104.1	34069919	.	A	G	.	.	MAF_INRAE=48.101;MAF_USDA=33.529
NC_035104.1	34070083	.	C	T	.	.	MAF_USDA=2.459
NC_035104.1	34070097	.	G	T	.	.	MAF_INRAE=36.842;MAF_USDA=7.738
NC_035104.1	34070101	.	T	C	.	.	MAF_INRAE=10.0;MAF_USDA=25.0
NC_035104.1	34070105	.	T	C	.	.	MAF_INRAE=10.127;MAF_USDA=29.167
NC_035104.1	34070152	.	T	G	.	.	MAF_INRAE=50.0;MAF_USDA=47.647
NC_035104.1	34070161	.	A	T	.	.	MAF_INRAE=18.333;MAF_USDA=20.492
NC_035104.1	34070190	.	G	T	.	.	MAF_INRAE=49.167;MAF_USDA=28.235
NC_035104.1	34070223	.	G	T	.	.	MAF_INRAE=17.089
NC_035104.1	34070242	.	T	G	.	.	MAF_USDA=13.529
NC_035104.1	34070382	.	C	T	.	.	MAF_USDA=10.588
NC_035104.1	34070448	.	G	A	.	.	MAF_INRAE=50.0;MAF_USDA=27.059
NC_035104.1	34070474	.	C	G	.	.	MAF_INRAE=43.038;MAF_USDA=47.647
NC_035104.1	34070592	.	T	C	.	.	MAF_USDA=2.976
NC_035104.1	34070602	.	G	A	.	.	MAF_USDA=35.882
NC_035104.1	34070619	.	G	T	.	.	MAF_USDA=10.0
NC_035104.1	34070643	.	G	T	.	.	MAF_INRAE=10.526;MAF_USDA=29.167
NC_035104.1	34070657	.	G	T	.	.	MAF_USDA=43.75
NC_035104.1	34070671	.	G	T	.	.	MAF_USDA=25.0
NC_035104.1	34070673	.	G	T	.	.	MAF_INRAE=3.333
NC_035104.1	34070696	.	T	G	.	.	MAF_USDA=31.25
NC_035104.1	34070727	.	G	T	.	.	MAF_USDA=16.667
NC_035104.1	34070741	.	G	T	.	.	MAF_USDA=27.083
NC_035104.1	34070752	.	G	T	.	.	MAF_USDA=4.167
NC_035104.1	34070755	.	G	T	.	.	MAF_USDA=6.25
NC_035104.1	34070766	.	T	G	.	.	MAF_USDA=27.083
NC_035104.1	34070769	.	G	T	.	.	MAF_USDA=25.0
NC_035104.1	34070783	.	T	G	.	.	MAF_USDA=22.941
NC_035104.1	34070794	.	T	G	.	.	MAF_USDA=27.647
NC_035104.1	34070797	.	G	A	.	.	MAF_USDA=18.235
NC_035104.1	34070874	.	C	G	.	.	MAF_INRAE=10.526;MAF_USDA=24.118
NC_035104.1	34070877	.	C	T	.	.	MAF_USDA=24.118
NC_035104.1	34070935	.	G	A	.	.	MAF_INRAE=27.215;MAF_USDA=47.647
NC_035104.1	34070941	.	T	A	.	.	MAF_USDA=8.235
NC_035104.1	34070971	.	C	T	.	.	MAF_INRAE=7.5;MAF_USDA=1.639
NC_035104.1	34070972	.	G	A	.	.	MAF_INRAE=24.684;MAF_USDA=8.235
NC_035104.1	34071054	.	T	C	.	.	MAF_INRAE=36.076;MAF_USDA=8.824
NC_035104.1	34071059	.	A	T	.	.	MAF_INRAE=50.0;MAF_USDA=37.059
NC_035104.1	34071068	.	T	A	.	.	MAF_INRAE=6.962;MAF_USDA=29.412
NC_035104.1	34071101	.	A	T	.	.	MAF_INRAE=24.684;MAF_USDA=8.235
NC_035104.1	34071120	.	C	T	.	.	MAF_INRAE=6.962;MAF_USDA=19.412
NC_035104.1	34071135	.	T	C	.	.	MAF_USDA=18.235
NC_035104.1	34071150	.	A	C	.	.	MAF_USDA=2.941
NC_035104.1	34071157	.	C	T	.	.	MAF_INRAE=42.405;MAF_USDA=22.917
NC_035104.1	34071187	.	T	G	.	.	MAF_INRAE=15.789;MAF_USDA=29.167
NC_035104.1	34071189	.	T	C	.	.	MAF_USDA=6.25
NC_035104.1	34071212	.	G	C	.	.	MAF_USDA=2.459
NC_035104.1	34071331	.	G	T	.	.	MAF_INRAE=10.526
NC_035104.1	34071338	.	G	C	.	.	MAF_INRAE=10.526
NC_035104.1	34071356	.	G	A	.	.	MAF_USDA=8.235
NC_035104.1	34071376	.	A	C	.	.	MAF_USDA=28.235
NC_035104.1	34071426	.	T	C	.	.	MAF_USDA=46.471
NC_035104.1	34071428	.	T	G	.	.	MAF_USDA=25.882
NC_035104.1	34071458	.	C	A	.	.	MAF_INRAE=5.263;MAF_USDA=20.0
NC_035104.1	34071474	.	G	A	.	.	MAF_USDA=1.695
NC_035104.1	34071491	.	C	G	.	.	MAF_USDA=12.048
NC_035104.1	34071497	.	A	T	.	.	MAF_USDA=19.277
NC_035104.1	34071498	.	C	T	.	.	MAF_USDA=19.277
NC_035104.1	34071527	.	A	C	.	.	MAF_USDA=34.94
NC_035104.1	34071540	.	A	T	.	.	MAF_USDA=39.157
NC_035104.1	34071566	.	G	T	.	.	MAF_USDA=46.988
NC_035104.1	34071572	.	T	A	.	.	MAF_USDA=4.167
NC_035104.1	34071604	.	G	T	.	.	MAF_USDA=3.39
NC_035104.1	34071608	.	G	T	.	.	MAF_USDA=40.964
NC_035104.1	34071631	.	T	G	.	.	MAF_USDA=4.237
NC_035104.1	34071660	.	C	A	.	.	MAF_USDA=37.5
NC_035104.1	34071662	.	C	A	.	.	MAF_USDA=37.5
NC_035104.1	34071667	.	A	G	.	.	MAF_USDA=48.171
NC_035104.1	34071676	.	G	T	.	.	MAF_USDA=6.034
NC_035104.1	34071737	.	T	C	.	.	MAF_USDA=24.096
NC_035104.1	34071823	.	C	T	.	.	MAF_USDA=4.237
NC_035104.1	34071878	.	G	A	.	.	MAF_USDA=11.017
NC_035104.1	34071894	.	A	G	.	.	MAF_USDA=17.683
NC_035104.1	34071929	.	T	C	.	.	MAF_USDA=25.301
NC_035104.1	34071933	.	A	T	.	.	MAF_USDA=11.446
NC_035104.1	34071963	.	T	G	.	.	MAF_USDA=35.417
NC_035104.1	34071973	.	G	A	.	.	MAF_USDA=11.864
NC_035104.1	34071997	.	T	C	.	.	MAF_USDA=35.542
NC_035104.1	34072006	.	ATA	ATT	.	.	MAF_USDA=41.667
NC_035104.1	34072020	.	C	T	.	.	MAF_USDA=37.5
NC_035104.1	34072051	.	C	A	.	.	MAF_USDA=10.169
NC_035104.1	34072058	.	C	A	.	.	MAF_USDA=50.0
NC_035104.1	34072070	.	T	C	.	.	MAF_USDA=8.434
NC_035104.1	34072077	.	A	C	.	.	MAF_USDA=43.976
NC_035104.1	34072081	.	C	T	.	.	MAF_USDA=45.181
NC_035104.1	34072085	.	C	A	.	.	MAF_USDA=11.864
NC_035104.1	34072104	.	G	T	.	.	MAF_USDA=48.795
NC_035104.1	34072112	.	A	T	.	.	MAF_USDA=37.349
NC_035104.1	34072122	.	A	C	.	.	MAF_USDA=11.446
NC_035104.1	34072127	.	T	C	.	.	MAF_USDA=11.864
NC_035104.1	34072129	.	G	A	.	.	MAF_USDA=36.747
NC_035104.1	34072137	.	A	G	.	.	MAF_USDA=36.145
NC_035104.1	34072171	.	A	G	.	.	MAF_USDA=42.169
NC_035104.1	34072172	.	A	G	.	.	MAF_USDA=42.771
NC_035104.1	34072196	.	A	T	.	.	MAF_USDA=6.25
NC_035104.1	34072243	.	A	T	.	.	MAF_USDA=1.695
NC_035104.1	34072277	.	G	A	.	.	MAF_USDA=6.024
NC_035104.1	34072283	.	G	C	.	.	MAF_USDA=43.75
NC_035104.1	34072284	.	A	C	.	.	MAF_USDA=43.75
NC_035104.1	34072286	.	A	C	.	.	MAF_USDA=43.75
NC_035104.1	34072289	.	G	T	.	.	MAF_USDA=43.75
NC_035104.1	34072333	.	G	A	.	.	MAF_USDA=21.341
NC_035104.1	34072371	.	A	G	.	.	MAF_USDA=21.951
NC_035104.1	34072406	.	A	G	.	.	MAF_USDA=36.585
NC_035104.1	34072527	.	C	T	.	.	MAF_USDA=11.207
NC_035104.1	34072542	.	G	A	.	.	MAF_USDA=25.0
NC_035104.1	34072559	.	G	A	.	.	MAF_USDA=14.881
NC_035104.1	34072644	.	T	C	.	.	MAF_USDA=4.167
NC_035104.1	34072647	.	G	A	.	.	MAF_USDA=20.833
NC_035104.1	34072648	.	C	T	.	.	MAF_USDA=20.833
NC_035104.1	34072685	.	T	C	.	.	MAF_USDA=45.833
NC_035104.1	34072699	.	G	T	.	.	MAF_USDA=4.167
NC_035104.1	34072701	.	T	A	.	.	MAF_USDA=1.639
NC_035104.1	34072713	.	A	C	.	.	MAF_USDA=19.412
NC_035104.1	34072733	.	T	G	.	.	MAF_USDA=27.647
NC_035104.1	34072735	.	A	C	.	.	MAF_USDA=48.824
NC_035104.1	34072747	.	T	G	.	.	MAF_USDA=6.25
NC_035104.1	34072748	.	C	T	.	.	MAF_USDA=5.882
NC_035104.1	34072752	.	T	C	.	.	MAF_USDA=1.765
NC_035104.1	34072785	.	T	A	.	.	MAF_USDA=1.639
NC_035104.1	34072790	.	A	G	.	.	MAF_USDA=2.459
NC_035104.1	34072882	.	T	A	.	.	MAF_USDA=16.667
NC_035104.1	34072884	.	C	T	.	.	MAF_INRAE=20.833;MAF_USDA=14.583
NC_035104.1	34072944	.	C	A	.	.	MAF_USDA=32.53
NC_035104.1	34072946	.	A	C	.	.	MAF_USDA=28.916
NC_035104.1	34072947	.	A	C	.	.	MAF_USDA=49.398
NC_035104.1	34072953	.	G	T	.	.	MAF_USDA=27.083
NC_035104.1	34072987	.	C	A	.	.	MAF_INRAE=37.342;MAF_USDA=27.059
NC_035104.1	34073010	.	C	A	.	.	MAF_USDA=2.083
NC_035104.1	34073046	.	C	T	.	.	MAF_INRAE=13.291;MAF_USDA=8.333
NC_035104.1	34073049	.	G	A	.	.	MAF_INRAE=44.167;MAF_USDA=47.917
NC_035104.1	34073052	.	T	G	.	.	MAF_INRAE=15.833;MAF_USDA=8.333
NC_035104.1	34073080	.	A	C	.	.	MAF_INRAE=13.291;MAF_USDA=21.429
NC_035104.1	34073215	.	G	A	.	.	MAF_USDA=2.459
NC_035104.1	34073392	.	A	C	.	.	MAF_USDA=3.279
NC_035104.1	34073614	.	G	A	.	.	MAF_USDA=45.833
NC_035104.1	34073617	.	G	A	.	.	MAF_USDA=1.639
NC_035104.1	34073624	.	C	T	.	.	MAF_INRAE=9.167;MAF_USDA=45.294
NC_035104.1	34073651	.	C	A	.	.	MAF_USDA=21.176
NC_035104.1	34073654	.	A	C	.	.	MAF_USDA=40.588
NC_035104.1	34073658	.	C	T	.	.	MAF_USDA=2.353
NC_035104.1	34073659	.	G	C	.	.	MAF_USDA=41.765
NC_035104.1	34073671	.	T	A	.	.	MAF_USDA=42.353
NC_035104.1	34073689	.	A	C	.	.	MAF_USDA=50.0
NC_035104.1	34073698	.	G	T	.	.	MAF_USDA=17.647
NC_035104.1	34073704	.	C	A	.	.	MAF_INRAE=37.342;MAF_USDA=23.529
NC_035104.1	34073709	.	G	T	.	.	MAF_INRAE=37.342
NC_035104.1	34073725	.	C	T	.	.	MAF_USDA=42.353
NC_035104.1	34073738	.	C	G	.	.	MAF_INRAE=10.526;MAF_USDA=23.529
NC_035104.1	34073755	.	G	C	.	.	MAF_USDA=40.0
NC_035104.1	34073805	.	G	T	.	.	MAF_USDA=42.941
NC_035104.1	34073810	.	A	T	.	.	MAF_USDA=42.941
NC_035104.1	34073812	.	A	T	.	.	MAF_USDA=42.941
NC_035104.1	34073824	.	A	C	.	.	MAF_INRAE=22.5;MAF_USDA=50.0
NC_035104.1	34073856	.	A	T	.	.	MAF_USDA=48.824
NC_035104.1	34073909	.	T	A	.	.	MAF_USDA=22.353
NC_035104.1	34073942	.	G	A	.	.	MAF_INRAE=10.526;MAF_USDA=24.118
NC_035104.1	34073947	.	G	A	.	.	MAF_USDA=48.235
NC_035104.1	34073952	.	T	C	.	.	MAF_USDA=48.824
NC_035104.1	34073957	.	C	T	.	.	MAF_USDA=47.917
NC_035104.1	34073966	.	T	A	.	.	MAF_USDA=41.667
NC_035104.1	34073967	.	G	T	.	.	MAF_USDA=16.667
NC_035104.1	34074022	.	G	T	.	.	MAF_USDA=28.235
NC_035104.1	34074027	.	A	T	.	.	MAF_USDA=10.588
NC_035104.1	34074029	.	A	G	.	.	MAF_USDA=41.667
NC_035104.1	34074032	.	T	A	.	.	MAF_USDA=3.279
NC_035104.1	34074035	.	C	T	.	.	MAF_USDA=4.167
NC_035104.1	34074053	.	G	A	.	.	MAF_USDA=3.279
NC_035104.1	34074066	.	G	A	.	.	MAF_INRAE=10.526
NC_035104.1	34074069	.	T	A	.	.	MAF_USDA=7.377
NC_035104.1	34074072	.	C	T	.	.	MAF_USDA=9.016
NC_035104.1	34074073	.	G	A	.	.	MAF_INRAE=21.667
NC_035104.1	34074076	.	A	T	.	.	MAF_INRAE=21.667
NC_035104.1	34074077	.	A	T	.	.	MAF_USDA=9.016
NC_035104.1	34074078	.	G	T	.	.	MAF_USDA=4.098
NC_035104.1	34074101	.	A	T	.	.	MAF_USDA=15.882
NC_035104.1	34074103	.	A	G	.	.	MAF_USDA=4.098
NC_035104.1	34074106	.	T	A	.	.	MAF_USDA=8.333
NC_035104.1	34074125	.	C	T	.	.	MAF_USDA=2.083
NC_035104.1	34074151	.	A	T	.	.	MAF_USDA=13.529
NC_035104.1	34074152	.	A	G	.	.	MAF_USDA=25.294
NC_035104.1	34074159	.	C	T	.	.	MAF_USDA=14.706
NC_035104.1	34074184	.	G	A	.	.	MAF_INRAE=6.667;MAF_USDA=3.279
NC_035104.1	34074196	.	C	T	.	.	MAF_USDA=1.639
NC_035104.1	34074199	.	C	T	.	.	MAF_USDA=4.098
NC_035104.1	34074200	.	A	G	.	.	MAF_INRAE=1.667
NC_035104.1	34074217	.	T	A	.	.	MAF_USDA=43.75
NC_035104.1	34074250	.	T	C	.	.	MAF_INRAE=10.526;MAF_USDA=26.786
NC_035104.1	34074425	.	A	C	.	.	MAF_INRAE=20.253;MAF_USDA=25.294
NC_035104.1	34074434	.	C	T	.	.	MAF_INRAE=10.833;MAF_USDA=6.25
NC_035104.1	34074436	.	A	C	.	.	MAF_INRAE=20.253;MAF_USDA=25.882
NC_035104.1	34074474	.	G	A	.	.	MAF_INRAE=37.342;MAF_USDA=10.588
NC_035104.1	34074481	.	C	T	.	.	MAF_INRAE=20.886;MAF_USDA=7.647
NC_035104.1	34074487	.	C	T	.	.	MAF_USDA=2.459
NC_035104.1	34074513	.	T	G	.	.	MAF_INRAE=20.253;MAF_USDA=26.471
NC_035104.1	34074531	.	A	G	.	.	MAF_INRAE=20.886;MAF_USDA=27.059
NC_035104.1	34074535	.	G	A	.	.	MAF_INRAE=15.0;MAF_USDA=6.471
NC_035104.1	34074539	.	A	T	.	.	MAF_INRAE=24.167;MAF_USDA=30.0
NC_035104.1	34074551	.	T	C	.	.	MAF_INRAE=20.886;MAF_USDA=25.882
NC_035104.1	34074553	.	G	A	.	.	MAF_USDA=2.083
NC_035104.1	34074593	.	T	G	.	.	MAF_USDA=3.279
NC_035104.1	34074604	.	A	G	.	.	MAF_INRAE=20.886;MAF_USDA=29.412
NC_035104.1	34074609	.	T	C	.	.	MAF_INRAE=20.886;MAF_USDA=29.412
NC_035104.1	34074623	.	G	C	.	.	MAF_INRAE=19.167
NC_035104.1	34074629	.	A	C	.	.	MAF_USDA=2.083
NC_035104.1	34074634	.	A	C	.	.	MAF_INRAE=24.051
NC_035104.1	34074635	.	G	A	.	.	MAF_USDA=27.083
NC_035104.1	34074736	.	C	A	.	.	MAF_INRAE=23.333;MAF_USDA=31.25
NC_035104.1	34074744	.	A	T	.	.	MAF_INRAE=18.987;MAF_USDA=33.529
NC_035104.1	34074800	.	A	G	.	.	MAF_INRAE=34.81;MAF_USDA=44.118
NC_035104.1	34074821	.	A	G	.	.	MAF_USDA=6.471
NC_035104.1	34074835	.	T	C	.	.	MAF_INRAE=46.835;MAF_USDA=17.647
NC_035104.1	34074871	.	C	T	.	.	MAF_INRAE=18.354;MAF_USDA=32.738
NC_035104.1	34075011	.	A	G	.	.	MAF_INRAE=34.177;MAF_USDA=20.0
NC_035104.1	34075037	.	A	C	.	.	MAF_INRAE=6.667;MAF_USDA=15.882
NC_035104.1	34075051	.	G	T	.	.	MAF_INRAE=5.263;MAF_USDA=11.765
NC_035104.1	34075124	.	A	G	.	.	MAF_INRAE=5.0;MAF_USDA=12.5
NC_035104.1	34075127	.	T	C	.	.	MAF_INRAE=18.987;MAF_USDA=36.31
NC_035104.1	34075172	.	T	C	.	.	MAF_INRAE=26.582;MAF_USDA=46.429
NC_035104.1	34075189	.	C	T	.	.	MAF_USDA=49.405
NC_035104.1	34075217	.	G	A	.	.	MAF_INRAE=5.263;MAF_USDA=40.588
NC_035104.1	34075224	.	T	A	.	.	MAF_INRAE=10.833;MAF_USDA=2.941
NC_035104.1	34075291	.	G	A	.	.	MAF_USDA=3.279
NC_035104.1	34075295	.	T	C	.	.	MAF_INRAE=14.557;MAF_USDA=29.412
NC_035104.1	34075310	.	T	C	.	.	MAF_INRAE=5.0;MAF_USDA=20.0
NC_035104.1	34075311	.	C	T	.	.	MAF_INRAE=7.5;MAF_USDA=21.311
NC_035104.1	34075316	.	G	A	.	.	MAF_USDA=2.459
NC_035104.1	34075338	.	G	T	.	.	MAF_USDA=2.459
NC_035104.1	34075353	.	C	T	.	.	MAF_INRAE=5.263;MAF_USDA=1.176
NC_035104.1	34075370	.	T	A	.	.	MAF_USDA=8.235
NC_035104.1	34075378	.	A	G	.	.	MAF_INRAE=18.333;MAF_USDA=21.311
NC_035104.1	34075410	.	T	G	.	.	MAF_INRAE=17.5;MAF_USDA=21.311
NC_035104.1	34075411	.	T	A	.	.	MAF_INRAE=17.5;MAF_USDA=21.311
NC_035104.1	34075445	.	T	A	.	.	MAF_USDA=20.0
NC_035104.1	34075460	.	T	C	.	.	MAF_INRAE=41.772;MAF_USDA=17.647
NC_035104.1	34075463	.	C	T	.	.	MAF_INRAE=6.667
NC_035104.1	34075472	.	A	G	.	.	MAF_INRAE=5.263;MAF_USDA=8.824
NC_035104.1	34075475	.	A	T	.	.	MAF_INRAE=19.167;MAF_USDA=15.574
NC_035104.1	34075565	.	G	T	.	.	MAF_INRAE=6.329;MAF_USDA=17.059
NC_035104.1	34075596	.	G	A	.	.	MAF_USDA=21.176
NC_035104.1	34075603	.	T	A	.	.	MAF_USDA=8.333
NC_035104.1	34075608	.	A	T	.	.	MAF_INRAE=7.5;MAF_USDA=21.765
NC_035104.1	34075609	.	G	A	.	.	MAF_INRAE=24.684;MAF_USDA=31.765
NC_035104.1	34075630	.	T	C	.	.	MAF_USDA=14.634
NC_035104.1	34075652	.	T	A	.	.	MAF_INRAE=5.0
NC_035104.1	34075656	.	G	A	.	.	MAF_INRAE=24.051;MAF_USDA=10.714
NC_035104.1	34075674	.	T	G	.	.	MAF_INRAE=32.5
NC_035104.1	34075681	.	C	A	.	.	MAF_USDA=39.583
NC_035104.1	34075688	.	T	C	.	.	MAF_USDA=39.583
NC_035104.1	34075714	.	G	A	.	.	MAF_INRAE=5.263;MAF_USDA=8.824
NC_035104.1	34075737	.	CAAAAAA	CAAAAAC	.	.	MAF_USDA=6.25
NC_035104.1	34075743	.	A	C	.	.	MAF_INRAE=10.833;MAF_USDA=3.279
NC_035104.1	34075753	.	A	C	.	.	MAF_USDA=5.294
NC_035104.1	34075759	.	A	T	.	.	MAF_USDA=14.118
NC_035104.1	34075763	.	T	C	.	.	MAF_INRAE=5.263;MAF_USDA=7.059
NC_035104.1	34075789	.	C	T	.	.	MAF_USDA=1.639
NC_035104.1	34075812	.	A	G	.	.	MAF_INRAE=10.526;MAF_USDA=22.941
NC_035104.1	34075826	.	A	G	.	.	MAF_USDA=23.529
NC_035104.1	34075833	.	A	G	.	.	MAF_USDA=35.882
NC_035104.1	34075857	.	T	G	.	.	MAF_USDA=17.647
NC_035104.1	34075863	.	T	G	.	.	MAF_USDA=6.25
NC_035104.1	34075865	.	T	G	.	.	MAF_USDA=4.098
NC_035104.1	34075889	.	C	T	.	.	MAF_USDA=3.333
NC_035104.1	34075890	.	G	A	.	.	MAF_USDA=8.333
NC_035104.1	34075895	.	G	T	.	.	MAF_USDA=6.78
NC_035104.1	34076151	.	G	T	.	.	MAF_USDA=10.417
NC_035104.1	34076177	.	G	T	.	.	MAF_USDA=41.176
NC_035104.1	34076183	.	G	T	.	.	MAF_USDA=41.176
NC_035104.1	34076202	.	G	C	.	.	MAF_USDA=34.706
NC_035104.1	34076205	.	C	T	.	.	MAF_USDA=3.279
NC_035104.1	34076265	.	A	T	.	.	MAF_INRAE=16.667;MAF_USDA=14.754
NC_035104.1	34076285	.	C	A	.	.	MAF_INRAE=38.608;MAF_USDA=39.583
NC_035104.1	34076288	.	T	C	.	.	MAF_USDA=8.333
NC_035104.1	34076308	.	A	G	.	.	MAF_INRAE=38.608;MAF_USDA=35.294
NC_035104.1	34076314	.	C	T	.	.	MAF_USDA=14.754
NC_035104.1	34076325	.	A	T	.	.	MAF_USDA=13.934
NC_035104.1	34076369	.	A	G	.	.	MAF_USDA=10.417
NC_035104.1	34076430	.	C	T	.	.	MAF_USDA=1.639
NC_035104.1	34076461	.	T	G	.	.	MAF_INRAE=34.177;MAF_USDA=27.647
NC_035104.1	34076466	.	T	G	.	.	MAF_INRAE=18.333;MAF_USDA=14.754
NC_035104.1	34076478	.	A	G	.	.	MAF_INRAE=5.263;MAF_USDA=8.824
NC_035104.1	34076480	.	G	A	.	.	MAF_INRAE=5.0;MAF_USDA=17.213
NC_035104.1	34076481	.	T	A	.	.	MAF_INRAE=16.667;MAF_USDA=21.765
NC_035104.1	34076484	.	A	T	.	.	MAF_USDA=4.098
NC_035104.1	34076545	.	T	C	.	.	MAF_USDA=12.295
NC_035104.1	34076551	.	A	G	.	.	MAF_INRAE=6.667;MAF_USDA=2.459
NC_035104.1	34076554	.	C	T	.	.	MAF_USDA=1.639
NC_035104.1	34076564	.	A	C	.	.	MAF_INRAE=34.177;MAF_USDA=30.0
NC_035104.1	34076573	.	G	A	.	.	MAF_INRAE=37.342;MAF_USDA=10.0
NC_035104.1	34076657	.	A	T	.	.	MAF_INRAE=5.063;MAF_USDA=5.357
NC_035104.1	34076668	.	G	C	.	.	MAF_INRAE=15.19;MAF_USDA=23.529
NC_035104.1	34076676	.	T	C	.	.	MAF_INRAE=34.177;MAF_USDA=28.235
NC_035104.1	34076698	.	C	T	.	.	MAF_USDA=7.059
NC_035104.1	34076702	.	T	C	.	.	MAF_INRAE=48.734;MAF_USDA=43.529
NC_035104.1	34076719	.	G	T	.	.	MAF_INRAE=46.203;MAF_USDA=28.235
NC_035104.1	34076725	.	C	A	.	.	MAF_INRAE=46.203;MAF_USDA=32.941
NC_035104.1	34076756	.	G	A	.	.	MAF_USDA=4.098
NC_035104.1	34076812	.	C	A	.	.	MAF_INRAE=42.105;MAF_USDA=34.118
NC_035104.1	34076842	.	C	T	.	.	MAF_INRAE=42.105;MAF_USDA=25.294
NC_035104.1	34076851	.	C	A	.	.	MAF_USDA=23.529
NC_035104.1	34076855	.	C	T	.	.	MAF_INRAE=42.105;MAF_USDA=21.176
NC_035104.1	34076898	.	A	G	.	.	MAF_INRAE=2.5
NC_035104.1	34076906	.	A	G	.	.	MAF_INRAE=4.167
NC_035104.1	34076912	.	A	G	.	.	MAF_INRAE=2.5
NC_035104.1	34076914	.	A	G	.	.	MAF_INRAE=1.667
NC_035104.1	34076916	.	A	G	.	.	MAF_INRAE=1.667
NC_035104.1	34077001	.	T	G	.	.	MAF_USDA=1.639
NC_035104.1	34077049	.	T	C	.	.	MAF_INRAE=18.333;MAF_USDA=8.333
NC_035104.1	34077071	.	G	T	.	.	MAF_INRAE=18.333;MAF_USDA=20.588
NC_035104.1	34077082	.	G	A	.	.	MAF_USDA=1.639
NC_035104.1	34077083	.	G	A	.	.	MAF_USDA=1.639
NC_035104.1	34077085	.	T	C	.	.	MAF_INRAE=34.81;MAF_USDA=28.235
NC_035104.1	34077145	.	G	A	.	.	MAF_USDA=1.639
NC_035104.1	34077184	.	A	C	.	.	MAF_INRAE=5.263;MAF_USDA=25.882
NC_035104.1	34077186	.	C	T	.	.	MAF_USDA=25.294
NC_035104.1	34077187	.	G	A	.	.	MAF_INRAE=2.5
NC_035104.1	34077192	.	G	A	.	.	MAF_INRAE=2.5
NC_035104.1	34077200	.	C	T	.	.	MAF_INRAE=5.263;MAF_USDA=32.941
NC_035104.1	34077204	.	A	G	.	.	MAF_USDA=32.941
NC_035104.1	34077212	.	T	A	.	.	MAF_INRAE=5.263;MAF_USDA=29.167
NC_035104.1	34077219	.	T	A	.	.	MAF_USDA=2.5
NC_035104.1	34077244	.	G	T	.	.	MAF_USDA=33.333
NC_035104.1	34077248	.	G	A	.	.	MAF_USDA=6.034
NC_035104.1	34077255	.	C	A	.	.	MAF_USDA=41.667
NC_035104.1	34077271	.	A	G	.	.	MAF_USDA=30.588
NC_035104.1	34077278	.	T	C	.	.	MAF_USDA=17.059
NC_035104.1	34077293	.	G	T	.	.	MAF_USDA=19.412
NC_035104.1	34077370	.	A	G	.	.	MAF_INRAE=18.333
NC_035104.1	34077396	.	A	G	.	.	MAF_USDA=2.459
NC_035104.1	34077567	.	A	C	.	.	MAF_INRAE=35.443;MAF_USDA=34.706
NC_035104.1	34077743	.	A	C	.	.	MAF_USDA=3.279
NC_035104.1	34077764	.	A	G	.	.	MAF_USDA=2.459
NC_035104.1	34077767	.	G	A	.	.	MAF_USDA=2.459
NC_035104.1	34077779	.	G	A	.	.	MAF_USDA=2.459
NC_035104.1	34077804	.	C	T	.	.	MAF_USDA=3.279
NC_035104.1	34077850	.	G	T	.	.	MAF_INRAE=50.0;MAF_USDA=43.75
NC_035104.1	34077871	.	A	G	.	.	MAF_USDA=5.738
NC_035104.1	34077880	.	C	T	.	.	MAF_USDA=2.459
NC_035104.1	34077956	.	A	T	.	.	MAF_USDA=1.765
NC_035104.1	34078006	.	A	T	.	.	MAF_USDA=4.118
NC_035104.1	34078090	.	G	T	.	.	MAF_INRAE=11.667;MAF_USDA=2.353
NC_035104.1	34078102	.	C	G	.	.	MAF_USDA=4.098
NC_035104.1	34078158	.	T	G	.	.	MAF_INRAE=5.0
NC_035104.1	34078159	.	G	A	.	.	MAF_INRAE=4.167
NC_035104.1	34078165	.	C	A	.	.	MAF_INRAE=1.667
NC_035104.1	34078166	.	A	G	.	.	MAF_INRAE=5.833
NC_035104.1	34078173	.	C	T	.	.	MAF_INRAE=20.886;MAF_USDA=6.471
NC_035104.1	34078184	.	A	C	.	.	MAF_INRAE=4.167
NC_035104.1	34078216	.	G	T	.	.	MAF_INRAE=5.0;MAF_USDA=7.059
NC_035104.1	34078252	.	A	G	.	.	MAF_INRAE=50.0;MAF_USDA=42.941
NC_035104.1	34078263	.	G	A	.	.	MAF_USDA=2.083
NC_035104.1	34078312	.	A	G	.	.	MAF_USDA=5.738
NC_035104.1	34078358	.	T	A	.	.	MAF_USDA=3.279
NC_035104.1	34078364	.	G	A	.	.	MAF_INRAE=43.038;MAF_USDA=27.059
NC_035104.1	34078371	.	A	C	.	.	MAF_INRAE=10.0;MAF_USDA=20.833
NC_035104.1	34078376	.	C	T	.	.	MAF_INRAE=10.0;MAF_USDA=20.833
NC_035104.1	34078473	.	C	T	.	.	MAF_INRAE=36.076;MAF_USDA=35.882
NC_035104.1	34078519	.	G	T	.	.	MAF_USDA=2.459
NC_035104.1	34078545	.	G	A	.	.	MAF_INRAE=36.076;MAF_USDA=35.882
NC_035104.1	34078717	.	A	C	.	.	MAF_INRAE=36.076;MAF_USDA=10.588
NC_035104.1	34078721	.	A	T	.	.	MAF_INRAE=30.833;MAF_USDA=10.588
NC_035104.1	34078722	.	C	T	.	.	MAF_INRAE=30.833;MAF_USDA=10.0
NC_035104.1	34078730	.	G	A	.	.	MAF_INRAE=36.076;MAF_USDA=36.471
NC_035104.1	34078750	.	G	T	.	.	MAF_INRAE=20.253;MAF_USDA=6.471
NC_035104.1	34078793	.	A	C	.	.	MAF_INRAE=36.076;MAF_USDA=35.882
NC_035104.1	34078837	.	A	C	.	.	MAF_INRAE=35.443;MAF_USDA=35.294
NC_035104.1	34078848	.	G	T	.	.	MAF_USDA=2.083
NC_035104.1	34078852	.	A	C	.	.	MAF_USDA=3.279
NC_035104.1	34078901	.	A	T	.	.	MAF_USDA=2.083
NC_035104.1	34078903	.	A	C	.	.	MAF_INRAE=35.443;MAF_USDA=35.882
NC_035104.1	34078904	.	T	C	.	.	MAF_INRAE=33.333;MAF_USDA=35.882
NC_035104.1	34078909	.	T	A	.	.	MAF_INRAE=35.443;MAF_USDA=36.471
NC_035104.1	34078918	.	C	A	.	.	MAF_INRAE=42.405;MAF_USDA=25.294
NC_035104.1	34078931	.	G	A	.	.	MAF_USDA=2.083
NC_035104.1	34078966	.	G	T	.	.	MAF_INRAE=18.333;MAF_USDA=21.176
NC_035104.1	34078975	.	T	G	.	.	MAF_USDA=9.016
NC_035104.1	34078976	.	G	T	.	.	MAF_INRAE=36.076;MAF_USDA=35.882
NC_035104.1	34078998	.	A	G	.	.	MAF_INRAE=13.291;MAF_USDA=19.412
NC_035104.1	34079098	.	C	T	.	.	MAF_INRAE=41.772;MAF_USDA=25.0
NC_035104.1	34079117	.	C	T	.	.	MAF_INRAE=18.333;MAF_USDA=9.412
NC_035104.1	34079142	.	C	T	.	.	MAF_USDA=9.412
NC_035104.1	34079198	.	G	A	.	.	MAF_USDA=26.471
NC_035104.1	34079236	.	G	T	.	.	MAF_INRAE=20.886;MAF_USDA=37.647
NC_035104.1	34079238	.	C	A	.	.	MAF_INRAE=34.167;MAF_USDA=30.588
NC_035104.1	34079242	.	G	T	.	.	MAF_INRAE=34.167;MAF_USDA=30.588
NC_035104.1	34079244	.	G	A	.	.	MAF_INRAE=15.833;MAF_USDA=14.118
NC_035104.1	34079269	.	T	G	.	.	MAF_INRAE=39.873;MAF_USDA=32.941
NC_035104.1	34079309	.	G	A	.	.	MAF_INRAE=34.81;MAF_USDA=32.738
NC_035104.1	34079377	.	G	A	.	.	MAF_INRAE=5.263;MAF_USDA=2.941
NC_035104.1	34079385	.	A	G	.	.	MAF_INRAE=5.063;MAF_USDA=5.294
NC_035104.1	34079392	.	G	A	.	.	MAF_INRAE=47.468;MAF_USDA=37.059
NC_035104.1	34079437	.	C	T	.	.	MAF_INRAE=36.709;MAF_USDA=10.588
NC_035104.1	34079443	.	C	A	.	.	MAF_INRAE=5.0;MAF_USDA=9.412
NC_035104.1	34079444	.	C	G	.	.	MAF_INRAE=5.0;MAF_USDA=9.412
NC_035104.1	34079468	.	C	T	.	.	MAF_USDA=5.294
NC_035104.1	34079484	.	G	C	.	.	MAF_INRAE=25.949;MAF_USDA=3.529
NC_035104.1	34079524	.	A	C	.	.	MAF_INRAE=5.263
NC_035104.1	34079541	.	G	A	.	.	MAF_USDA=1.639
NC_035104.1	34079545	.	A	G	.	.	MAF_INRAE=15.789;MAF_USDA=30.588
NC_035104.1	34079555	.	A	G	.	.	MAF_INRAE=21.053;MAF_USDA=37.059
NC_035104.1	34079568	.	G	T	.	.	MAF_USDA=6.471
NC_035104.1	34079576	.	T	G	.	.	MAF_INRAE=15.789;MAF_USDA=19.412
NC_035104.1	34079646	.	C	A	.	.	MAF_USDA=6.471
NC_035104.1	34080417	.	G	T	.	.	MAF_USDA=37.5
NC_035104.1	34080482	.	C	T	.	.	MAF_USDA=2.083
NC_035104.1	34080519	.	C	T	.	.	MAF_USDA=36.471
NC_035104.1	34080643	.	C	A	.	.	MAF_INRAE=11.667;MAF_USDA=2.353
NC_035104.1	34080767	.	T	G	.	.	MAF_USDA=2.459
NC_035104.1	34080792	.	C	T	.	.	MAF_INRAE=39.873;MAF_USDA=16.667
NC_035104.1	34080833	.	G	A	.	.	MAF_USDA=2.083
NC_035104.1	34080976	.	T	C	.	.	MAF_USDA=11.176
NC_035104.1	34080981	.	T	A	.	.	MAF_INRAE=25.949;MAF_USDA=48.235
NC_035104.1	34080990	.	A	C	.	.	MAF_USDA=1.639
NC_035104.1	34081068	.	C	T	.	.	MAF_USDA=1.639
NC_035104.1	34081113	.	T	C	.	.	MAF_INRAE=25.949;MAF_USDA=38.235
NC_035104.1	34081148	.	C	T	.	.	MAF_USDA=11.765
NC_035104.1	34081149	.	C	A	.	.	MAF_USDA=11.176
NC_035104.1	34081207	.	T	C	.	.	MAF_USDA=22.917
NC_035104.1	34081225	.	C	A	.	.	MAF_USDA=33.333
NC_035104.1	34081226	.	A	G	.	.	MAF_USDA=31.25
NC_035104.1	34081242	.	A	G	.	.	MAF_USDA=34.118
NC_035104.1	34081291	.	G	A	.	.	MAF_INRAE=25.949;MAF_USDA=37.059
NC_035104.1	34081303	.	G	T	.	.	MAF_INRAE=25.949;MAF_USDA=37.059
NC_035104.1	34081400	.	T	C	.	.	MAF_INRAE=25.316;MAF_USDA=36.31
NC_035104.1	34081461	.	C	A	.	.	MAF_USDA=14.706
NC_035104.1	34081511	.	T	G	.	.	MAF_INRAE=25.316;MAF_USDA=37.059
NC_035104.1	34081542	.	A	C	.	.	MAF_USDA=14.118
NC_035104.1	34081547	.	C	T	.	.	MAF_USDA=2.941
NC_035104.1	34081591	.	A	G	.	.	MAF_INRAE=25.949;MAF_USDA=37.059
NC_035104.1	34081628	.	C	T	.	.	MAF_USDA=7.059
NC_035104.1	34081647	.	G	A	.	.	MAF_USDA=12.941
NC_035104.1	34081839	.	T	G	.	.	MAF_USDA=2.174
NC_035104.1	34081951	.	C	G	.	.	MAF_USDA=27.273
NC_035104.1	34081953	.	A	C	.	.	MAF_USDA=27.273
NC_035104.1	34082078	.	T	G	.	.	MAF_USDA=2.273
NC_035104.1	34082172	.	C	T	.	.	MAF_USDA=4.545
NC_035104.1	34082192	.	G	C	.	.	MAF_USDA=29.545
NC_035104.1	34082204	.	A	G	.	.	MAF_USDA=29.545
NC_035104.1	34082461	.	C	T	.	.	MAF_USDA=27.273
NC_035104.1	34082497	.	A	T	.	.	MAF_USDA=27.273
NC_035104.1	34082498	.	C	A	.	.	MAF_USDA=27.273
NC_035104.1	34082509	.	C	G	.	.	MAF_USDA=29.545
NC_035104.1	34082526	.	C	T	.	.	MAF_USDA=27.273
NC_035104.1	34082570	.	T	A	.	.	MAF_USDA=35.625
NC_035104.1	34082589	.	T	A	.	.	MAF_USDA=4.545
NC_035104.1	34082606	.	A	C	.	.	MAF_USDA=22.727
NC_035104.1	34082610	.	T	C	.	.	MAF_USDA=22.727
NC_035104.1	34082780	.	C	A	.	.	MAF_USDA=25.0
NC_035104.1	34082857	.	C	G	.	.	MAF_USDA=1.724
NC_035104.1	34082866	.	G	A	.	.	MAF_USDA=11.25
NC_035104.1	34082906	.	T	C	.	.	MAF_USDA=29.31
NC_035104.1	34082914	.	C	G	.	.	MAF_USDA=3.448
NC_035104.1	34083095	.	T	C	.	.	MAF_USDA=24.706
NC_035104.1	34083119	.	T	C	.	.	MAF_INRAE=41.772;MAF_USDA=10.0
NC_035104.1	34083125	.	A	C	.	.	MAF_USDA=2.459
NC_035104.1	34083148	.	G	C	.	.	MAF_INRAE=38.608;MAF_USDA=10.0
NC_035104.1	34083168	.	A	G	.	.	MAF_INRAE=38.608;MAF_USDA=10.0
NC_035104.1	34083197	.	C	A	.	.	MAF_INRAE=34.81;MAF_USDA=29.412
NC_035104.1	34083203	.	A	T	.	.	MAF_INRAE=25.949;MAF_USDA=40.0
NC_035104.1	34083241	.	T	G	.	.	MAF_INRAE=37.342;MAF_USDA=36.471
NC_035104.1	34083277	.	C	T	.	.	MAF_USDA=1.639
NC_035104.1	34083329	.	G	A	.	.	MAF_INRAE=27.848;MAF_USDA=39.412
NC_035104.1	34083342	.	C	A	.	.	MAF_INRAE=33.544;MAF_USDA=30.588
NC_035104.1	34083358	.	T	A	.	.	MAF_USDA=1.639
NC_035104.1	34083360	.	A	T	.	.	MAF_INRAE=27.848;MAF_USDA=40.0
NC_035104.1	34083363	.	T	G	.	.	MAF_USDA=2.941
NC_035104.1	34083426	.	A	G	.	.	MAF_INRAE=25.949;MAF_USDA=41.176
NC_035104.1	34083434	.	T	C	.	.	MAF_INRAE=47.368;MAF_USDA=10.0
NC_035104.1	34083460	.	C	A	.	.	MAF_INRAE=25.316;MAF_USDA=47.059
NC_035104.1	34083466	.	T	G	.	.	MAF_INRAE=12.658
NC_035104.1	34083492	.	C	T	.	.	MAF_INRAE=5.263;MAF_USDA=2.459
NC_035104.1	34083528	.	G	A	.	.	MAF_INRAE=25.316;MAF_USDA=46.471
NC_035104.1	34083552	.	A	G	.	.	MAF_USDA=11.765
NC_035104.1	34083565	.	T	A	.	.	MAF_INRAE=34.167;MAF_USDA=33.333
NC_035104.1	34083642	.	G	A	.	.	MAF_USDA=2.083
NC_035104.1	34083654	.	A	T	.	.	MAF_INRAE=39.873;MAF_USDA=10.588
NC_035104.1	34083669	.	G	T	.	.	MAF_INRAE=39.873;MAF_USDA=9.412
NC_035104.1	34083681	.	T	G	.	.	MAF_INRAE=39.873;MAF_USDA=10.588
NC_035104.1	34083724	.	A	G	.	.	MAF_INRAE=39.873;MAF_USDA=10.0
NC_035104.1	34083734	.	A	T	.	.	MAF_INRAE=4.43
NC_035104.1	34083745	.	C	T	.	.	MAF_INRAE=39.873;MAF_USDA=10.0
NC_035104.1	34083754	.	A	G	.	.	MAF_INRAE=39.873;MAF_USDA=12.941
NC_035104.1	34083771	.	T	C	.	.	MAF_USDA=4.098
NC_035104.1	34083773	.	T	G	.	.	MAF_USDA=2.459
NC_035104.1	34083807	.	T	G	.	.	MAF_USDA=20.588
NC_035104.1	34083809	.	G	A	.	.	MAF_USDA=47.647
NC_035104.1	34083810	.	T	G	.	.	MAF_USDA=48.824
NC_035104.1	34083814	.	C	T	.	.	MAF_INRAE=37.5;MAF_USDA=12.941
NC_035104.1	34083832	.	C	T	.	.	MAF_USDA=4.098
NC_035104.1	34083867	.	T	A	.	.	MAF_USDA=3.279
NC_035104.1	34083889	.	G	C	.	.	MAF_USDA=2.459
NC_035104.1	34083933	.	C	A	.	.	MAF_INRAE=20.253;MAF_USDA=7.647
NC_035104.1	34083970	.	A	C	.	.	MAF_USDA=7.377
NC_035104.1	34084041	.	G	C	.	.	MAF_USDA=9.836
NC_035104.1	34084056	.	T	C	.	.	MAF_USDA=11.475
NC_035104.1	34084070	.	G	T	.	.	MAF_INRAE=6.667
NC_035104.1	34084132	.	C	A	.	.	MAF_INRAE=7.5
NC_035104.1	34084140	.	A	T	.	.	MAF_INRAE=7.5
NC_035104.1	34084141	.	G	T	.	.	MAF_INRAE=7.5
NC_035104.1	34084218	.	G	C	.	.	MAF_INRAE=14.167
NC_035104.1	34084237	.	C	T	.	.	MAF_INRAE=39.167
NC_035104.1	34084252	.	C	T	.	.	MAF_INRAE=31.667;MAF_USDA=9.412
NC_035104.1	34084291	.	C	T	.	.	MAF_INRAE=48.333;MAF_USDA=47.917
NC_035104.1	34084295	.	C	A	.	.	MAF_INRAE=1.667
NC_035104.1	34084297	.	G	A	.	.	MAF_INRAE=5.833;MAF_USDA=12.5
NC_035104.1	34084304	.	A	G	.	.	MAF_INRAE=33.333;MAF_USDA=6.471
NC_035104.1	34084341	.	A	C	.	.	MAF_INRAE=37.5
NC_035104.1	34084357	.	C	A	.	.	MAF_INRAE=5.0
NC_035104.1	34084375	.	C	T	.	.	MAF_INRAE=1.667
NC_035104.1	34084388	.	G	A	.	.	MAF_INRAE=33.333;MAF_USDA=9.412
NC_035104.1	34084393	.	G	A	.	.	MAF_USDA=7.059
NC_035104.1	34084400	.	T	G	.	.	MAF_INRAE=3.333
NC_035104.1	34084403	.	C	A	.	.	MAF_INRAE=33.333;MAF_USDA=9.412
NC_035104.1	34084461	.	G	A	.	.	MAF_INRAE=40.506;MAF_USDA=11.176
NC_035104.1	34084484	.	C	A	.	.	MAF_INRAE=47.368;MAF_USDA=18.75
NC_035104.1	34084493	.	C	A	.	.	MAF_INRAE=38.333
NC_035104.1	34084530	.	G	C	.	.	MAF_USDA=2.941
NC_035104.1	34084567	.	G	A	.	.	MAF_INRAE=39.873;MAF_USDA=10.588
NC_035104.1	34084616	.	G	A	.	.	MAF_INRAE=39.873;MAF_USDA=11.176
NC_035104.1	34084628	.	C	T	.	.	MAF_INRAE=20.253;MAF_USDA=8.824
NC_035104.1	34084641	.	T	G	.	.	MAF_INRAE=39.873;MAF_USDA=10.588
NC_035104.1	34084733	.	T	G	.	.	MAF_INRAE=8.861;MAF_USDA=6.548
NC_035104.1	34084768	.	G	T	.	.	MAF_INRAE=20.886;MAF_USDA=43.452
NC_035104.1	34084951	.	T	A	.	.	MAF_USDA=1.639
NC_035104.1	34085100	.	G	A	.	.	MAF_USDA=5.882
NC_035104.1	34085114	.	G	A	.	.	MAF_USDA=2.083
NC_035104.1	34085221	.	A	T	.	.	MAF_INRAE=20.886;MAF_USDA=42.941
NC_035104.1	34085225	.	A	G	.	.	MAF_INRAE=15.833;MAF_USDA=24.118
NC_035104.1	34085228	.	C	A	.	.	MAF_USDA=1.639
NC_035104.1	34085319	.	C	T	.	.	MAF_USDA=1.639
NC_035104.1	34085331	.	G	A	.	.	MAF_USDA=5.294
NC_035104.1	34085353	.	T	A	.	.	MAF_INRAE=5.063;MAF_USDA=3.279
NC_035104.1	34085376	.	T	A	.	.	MAF_USDA=7.059
NC_035104.1	34085531	.	C	T	.	.	MAF_INRAE=5.0
NC_035104.1	34085656	.	C	T	.	.	MAF_USDA=8.824
NC_035104.1	34085658	.	C	T	.	.	MAF_USDA=2.459
NC_035104.1	34085781	.	T	G	.	.	MAF_INRAE=47.368;MAF_USDA=11.765
NC_035104.1	34085808	.	G	A	.	.	MAF_INRAE=11.667
NC_035104.1	34085825	.	C	T	.	.	MAF_INRAE=37.975;MAF_USDA=10.588
NC_035104.1	34085897	.	T	C	.	.	MAF_INRAE=39.873;MAF_USDA=11.176
NC_035104.1	34085931	.	G	A	.	.	MAF_USDA=2.353
NC_035104.1	34085998	.	G	A	.	.	MAF_INRAE=20.886;MAF_USDA=42.941
NC_035104.1	34086051	.	G	T	.	.	MAF_INRAE=20.886;MAF_USDA=41.765
NC_035104.1	34086079	.	T	C	.	.	MAF_INRAE=39.873;MAF_USDA=10.588
NC_035104.1	34086093	.	C	T	.	.	MAF_USDA=2.459
NC_035104.1	34086151	.	A	C	.	.	MAF_USDA=1.639
NC_035104.1	34086291	.	A	T	.	.	MAF_INRAE=20.886;MAF_USDA=42.353
NC_035104.1	34086364	.	T	A	.	.	MAF_INRAE=20.886;MAF_USDA=7.059
NC_035104.1	34086369	.	A	T	.	.	MAF_USDA=3.529
NC_035104.1	34086421	.	G	A	.	.	MAF_USDA=2.083
NC_035104.1	34086498	.	C	T	.	.	MAF_USDA=12.353
NC_035104.1	34086622	.	T	C	.	.	MAF_USDA=8.333
NC_035104.1	34086716	.	A	T	.	.	MAF_USDA=1.639
NC_035104.1	34086750	.	T	C	.	.	MAF_INRAE=39.241;MAF_USDA=6.557
NC_035104.1	34086796	.	G	T	.	.	MAF_INRAE=44.304;MAF_USDA=43.529
NC_035104.1	34086875	.	G	T	.	.	MAF_INRAE=15.823;MAF_USDA=38.824
NC_035104.1	34086901	.	C	T	.	.	MAF_USDA=3.529
NC_035104.1	34086982	.	C	T	.	.	MAF_USDA=2.083
NC_035104.1	34087035	.	A	C	.	.	MAF_USDA=32.941
NC_035104.1	34087098	.	T	A	.	.	MAF_INRAE=39.873;MAF_USDA=40.588
NC_035104.1	34087137	.	G	A	.	.	MAF_INRAE=39.873;MAF_USDA=10.588
NC_035104.1	34087286	.	G	A	.	.	MAF_USDA=19.412
NC_035104.1	34087352	.	G	T	.	.	MAF_INRAE=39.873;MAF_USDA=10.0
NC_035104.1	34087390	.	C	A	.	.	MAF_USDA=16.667
NC_035104.1	34087418	.	T	C	.	.	MAF_INRAE=15.823;MAF_USDA=37.647
NC_035104.1	34087429	.	C	A	.	.	MAF_USDA=12.353
NC_035104.1	34087442	.	G	A	.	.	MAF_INRAE=5.063;MAF_USDA=10.656
NC_035104.1	34087510	.	T	A	.	.	MAF_INRAE=43.671;MAF_USDA=48.235
NC_035104.1	34087522	.	T	G	.	.	MAF_INRAE=15.823;MAF_USDA=38.235
NC_035104.1	34087552	.	G	A	.	.	MAF_USDA=18.824
NC_035104.1	34087600	.	C	T	.	.	MAF_INRAE=44.937;MAF_USDA=32.941
NC_035104.1	34087621	.	C	T	.	.	MAF_INRAE=15.823;MAF_USDA=38.824
NC_035104.1	34087637	.	A	C	.	.	MAF_USDA=2.083
NC_035104.1	34087892	.	G	T	.	.	MAF_USDA=2.459
NC_035104.1	34087921	.	T	A	.	.	MAF_INRAE=15.823;MAF_USDA=38.824
NC_035104.1	34087929	.	C	G	.	.	MAF_USDA=6.25
NC_035104.1	34087948	.	A	G	.	.	MAF_INRAE=44.304;MAF_USDA=18.824
NC_035104.1	34087977	.	T	A	.	.	MAF_USDA=12.353
NC_035104.1	34088021	.	G	T	.	.	MAF_USDA=2.941
NC_035104.1	34088104	.	G	A	.	.	MAF_USDA=27.083
NC_035104.1	34088113	.	G	T	.	.	MAF_USDA=1.639
NC_035104.1	34088123	.	T	G	.	.	MAF_USDA=4.918
NC_035104.1	34088149	.	G	T	.	.	MAF_USDA=1.639
NC_035104.1	34088162	.	G	A	.	.	MAF_USDA=6.557
NC_035104.1	34088203	.	G	A	.	.	MAF_USDA=2.459
NC_035104.1	34088252	.	G	A	.	.	MAF_USDA=5.738
NC_035104.1	34088254	.	C	T	.	.	MAF_USDA=5.738
NC_035104.1	34088261	.	T	A	.	.	MAF_USDA=4.918
NC_035104.1	34088278	.	T	A	.	.	MAF_USDA=1.667
NC_035104.1	34088315	.	A	G	.	.	MAF_USDA=2.459
NC_035104.1	34088318	.	G	T	.	.	MAF_INRAE=43.038;MAF_USDA=47.647
NC_035104.1	34088339	.	G	A	.	.	MAF_INRAE=47.368;MAF_USDA=10.0
NC_035104.1	34088376	.	G	A	.	.	MAF_USDA=2.083
NC_035104.1	34088417	.	C	A	.	.	MAF_INRAE=16.456;MAF_USDA=38.824
NC_035104.1	34088501	.	T	C	.	.	MAF_INRAE=9.494;MAF_USDA=6.471
NC_035104.1	34088506	.	C	T	.	.	MAF_USDA=2.459
NC_035104.1	34088570	.	A	G	.	.	MAF_USDA=1.639
NC_035104.1	34088632	.	G	A	.	.	MAF_USDA=22.917
NC_035104.1	34088635	.	G	A	.	.	MAF_USDA=22.917
NC_035104.1	34088637	.	C	T	.	.	MAF_INRAE=46.667
NC_035104.1	34088639	.	G	A	.	.	MAF_INRAE=46.667
NC_035104.1	34088645	.	C	T	.	.	MAF_USDA=27.083
NC_035104.1	34088648	.	A	C	.	.	MAF_USDA=22.917
NC_035104.1	34088651	.	C	A	.	.	MAF_USDA=20.833
NC_035104.1	34088652	.	T	C	.	.	MAF_USDA=27.083
NC_035104.1	34088654	.	G	A	.	.	MAF_USDA=22.917
NC_035104.1	34088655	.	G	C	.	.	MAF_USDA=22.917
NC_035104.1	34088656	.	T	C	.	.	MAF_USDA=22.917
NC_035104.1	34088660	.	A	C	.	.	MAF_INRAE=15.833;MAF_USDA=44.512
NC_035104.1	34088755	.	G	A	.	.	MAF_INRAE=15.823;MAF_USDA=40.0
NC_035104.1	34088777	.	T	C	.	.	MAF_INRAE=15.823;MAF_USDA=40.588
NC_035104.1	34088847	.	T	G	.	.	MAF_INRAE=39.873;MAF_USDA=10.0
NC_035104.1	34088848	.	G	C	.	.	MAF_INRAE=44.304;MAF_USDA=49.412
NC_035104.1	34088849	.	G	A	.	.	MAF_INRAE=46.667;MAF_USDA=49.412
NC_035104.1	34088854	.	T	C	.	.	MAF_INRAE=39.873;MAF_USDA=9.412
NC_035104.1	34088857	.	A	T	.	.	MAF_INRAE=44.304;MAF_USDA=49.412
NC_035104.1	34088860	.	G	A	.	.	MAF_INRAE=46.667;MAF_USDA=50.0
NC_035104.1	34088864	.	C	T	.	.	MAF_INRAE=46.667;MAF_USDA=49.412
NC_035104.1	34088945	.	T	G	.	.	MAF_USDA=2.083
NC_035104.1	34089062	.	C	T	.	.	MAF_INRAE=15.823;MAF_USDA=40.588
NC_035104.1	34089108	.	G	A	.	.	MAF_INRAE=15.823;MAF_USDA=40.588
NC_035104.1	34089147	.	G	A	.	.	MAF_INRAE=15.823;MAF_USDA=39.412
NC_035104.1	34089171	.	C	A	.	.	MAF_USDA=2.353
NC_035104.1	34089178	.	A	T	.	.	MAF_INRAE=39.873;MAF_USDA=10.0
NC_035104.1	34089209	.	C	A	.	.	MAF_USDA=12.941
NC_035104.1	34089263	.	C	G	.	.	MAF_INRAE=39.873;MAF_USDA=10.0
NC_035104.1	34089290	.	G	C	.	.	MAF_USDA=2.459
NC_035104.1	34089296	.	C	T	.	.	MAF_USDA=2.083
NC_035104.1	34089312	.	G	C	.	.	MAF_USDA=1.639
NC_035104.1	34089333	.	A	C	.	.	MAF_INRAE=15.823;MAF_USDA=37.059
NC_035104.1	34089337	.	G	T	.	.	MAF_INRAE=46.667;MAF_USDA=48.824
NC_035104.1	34089373	.	A	G	.	.	MAF_INRAE=15.823;MAF_USDA=38.824
NC_035104.1	34089422	.	T	C	.	.	MAF_INRAE=15.823;MAF_USDA=40.588
NC_035104.1	34089480	.	T	A	.	.	MAF_INRAE=15.823;MAF_USDA=37.647
NC_035104.1	34089515	.	G	A	.	.	MAF_INRAE=43.671;MAF_USDA=20.588
NC_035104.1	34089533	.	A	T	.	.	MAF_INRAE=15.833;MAF_USDA=27.083
NC_035104.1	34089576	.	A	T	.	.	MAF_INRAE=21.519;MAF_USDA=48.235
NC_035104.1	34089586	.	T	C	.	.	MAF_USDA=1.639
NC_035104.1	34089593	.	C	T	.	.	MAF_INRAE=36.667;MAF_USDA=10.119
NC_035104.1	34089595	.	G	T	.	.	MAF_INRAE=16.667;MAF_USDA=2.353
NC_035104.1	34089599	.	G	A	.	.	MAF_USDA=4.098
NC_035104.1	34089638	.	G	A	.	.	MAF_USDA=6.024
NC_035104.1	34089653	.	G	A	.	.	MAF_INRAE=29.167;MAF_USDA=48.214
NC_035104.1	34089698	.	A	T	.	.	MAF_USDA=16.667
NC_035104.1	34089750	.	C	A	.	.	MAF_USDA=16.667
NC_035104.1	34089751	.	A	T	.	.	MAF_USDA=45.833
NC_035104.1	34089762	.	T	A	.	.	MAF_INRAE=45.833
NC_035104.1	34089765	.	T	C	.	.	MAF_INRAE=45.833;MAF_USDA=48.795
NC_035104.1	34089836	.	G	A	.	.	MAF_INRAE=39.241;MAF_USDA=10.588
NC_035104.1	34089934	.	G	A	.	.	MAF_USDA=3.279
NC_035104.1	34089959	.	A	C	.	.	MAF_INRAE=4.167;MAF_USDA=5.738
NC_035104.1	34089967	.	T	G	.	.	MAF_INRAE=5.0
NC_035104.1	34089969	.	G	A	.	.	MAF_INRAE=5.0
NC_035104.1	34089971	.	A	G	.	.	MAF_INRAE=9.167
NC_035104.1	34089978	.	A	G	.	.	MAF_INRAE=4.167
NC_035104.1	34089980	.	G	A	.	.	MAF_INRAE=44.167
NC_035104.1	34089985	.	C	A	.	.	MAF_INRAE=3.333
NC_035104.1	34089992	.	C	T	.	.	MAF_INRAE=5.0;MAF_USDA=7.647
NC_035104.1	34089997	.	G	A	.	.	MAF_INRAE=17.5
NC_035104.1	34090008	.	G	A	.	.	MAF_INRAE=4.167
NC_035104.1	34090009	.	G	A	.	.	MAF_USDA=2.353
NC_035104.1	34090017	.	G	A	.	.	MAF_INRAE=36.667;MAF_USDA=9.412
NC_035104.1	34090030	.	T	G	.	.	MAF_USDA=2.459
NC_035104.1	34090074	.	C	T	.	.	MAF_INRAE=5.0;MAF_USDA=7.647
NC_035104.1	34090075	.	A	G	.	.	MAF_INRAE=15.823;MAF_USDA=40.0
NC_035104.1	34090111	.	G	T	.	.	MAF_INRAE=15.823;MAF_USDA=39.286
NC_035104.1	34090114	.	G	C	.	.	MAF_INRAE=36.667;MAF_USDA=8.333
NC_035104.1	34090157	.	C	T	.	.	MAF_INRAE=39.241;MAF_USDA=9.412
NC_035104.1	34090163	.	C	T	.	.	MAF_INRAE=15.789;MAF_USDA=38.824
NC_035104.1	34090177	.	C	T	.	.	MAF_INRAE=15.789;MAF_USDA=40.0
NC_035104.1	34090184	.	G	C	.	.	MAF_INRAE=36.842;MAF_USDA=49.412
NC_035104.1	34090185	.	C	T	.	.	MAF_USDA=1.639
NC_035104.1	34090217	.	A	G	.	.	MAF_USDA=1.639
NC_035104.1	34090224	.	G	C	.	.	MAF_INRAE=15.823;MAF_USDA=40.0
NC_035104.1	34090238	.	T	C	.	.	MAF_INRAE=46.667;MAF_USDA=45.833
NC_035104.1	34090242	.	T	G	.	.	MAF_INRAE=15.833;MAF_USDA=40.476
NC_035104.1	34090331	.	G	A	.	.	MAF_USDA=2.083
NC_035104.1	34090338	.	T	C	.	.	MAF_USDA=39.286
NC_035104.1	34090343	.	A	T	.	.	MAF_USDA=1.695
NC_035104.1	34090346	.	C	T	.	.	MAF_USDA=35.542
NC_035104.1	34091245	.	G	C	.	.	MAF_USDA=15.217
NC_035104.1	34091261	.	A	G	.	.	MAF_USDA=33.133
NC_035104.1	34091293	.	T	C	.	.	MAF_USDA=8.929
NC_035104.1	34091314	.	T	C	.	.	MAF_USDA=35.714
NC_035104.1	34091327	.	C	T	.	.	MAF_USDA=7.377
NC_035104.1	34091369	.	G	T	.	.	MAF_USDA=15.294
NC_035104.1	34091383	.	A	G	.	.	MAF_USDA=2.459
NC_035104.1	34091424	.	G	C	.	.	MAF_USDA=2.083
NC_035104.1	34091456	.	A	C	.	.	MAF_USDA=45.833
```
