## Supplemental Data 1 for "Development of a high-density 665 K SNP array for rainbow trout genome-wide genotyping": INRAE_USDA_MAF1.vcf (part 1085 of 1714)

```
NC_035104.1	34091461	.	T	A	.	.	MAF_USDA=45.833
NC_035104.1	34091550	.	C	A	.	.	MAF_INRAE=43.671;MAF_USDA=46.471
NC_035104.1	34091555	.	A	T	.	.	MAF_INRAE=43.671;MAF_USDA=48.235
NC_035104.1	34091566	.	C	T	.	.	MAF_INRAE=9.494;MAF_USDA=7.059
NC_035104.1	34091600	.	C	G	.	.	MAF_USDA=8.197
NC_035104.1	34091610	.	T	C	.	.	MAF_INRAE=28.481;MAF_USDA=46.471
NC_035104.1	34091614	.	T	C	.	.	MAF_INRAE=30.833;MAF_USDA=8.824
NC_035104.1	34091628	.	G	T	.	.	MAF_USDA=4.167
NC_035104.1	34091648	.	C	T	.	.	MAF_INRAE=44.304;MAF_USDA=45.882
NC_035104.1	34091651	.	C	T	.	.	MAF_INRAE=32.5;MAF_USDA=41.176
NC_035104.1	34091652	.	A	T	.	.	MAF_USDA=1.639
NC_035104.1	34091656	.	T	G	.	.	MAF_USDA=5.294
NC_035104.1	34091712	.	G	T	.	.	MAF_INRAE=40.506;MAF_USDA=48.824
NC_035104.1	34091736	.	G	T	.	.	MAF_USDA=1.639
NC_035104.1	34091738	.	G	A	.	.	MAF_INRAE=22.152;MAF_USDA=41.176
NC_035104.1	34091782	.	C	G	.	.	MAF_INRAE=27.848;MAF_USDA=48.235
NC_035104.1	34091821	.	G	T	.	.	MAF_INRAE=44.304;MAF_USDA=50.0
NC_035104.1	34091875	.	C	T	.	.	MAF_INRAE=22.5;MAF_USDA=44.118
NC_035104.1	34091933	.	A	G	.	.	MAF_INRAE=5.696;MAF_USDA=2.459
NC_035104.1	34091979	.	T	G	.	.	MAF_INRAE=30.833;MAF_USDA=47.619
NC_035104.1	34091998	.	A	C	.	.	MAF_INRAE=13.291;MAF_USDA=33.929
NC_035104.1	34092009	.	C	T	.	.	MAF_INRAE=27.5;MAF_USDA=43.976
NC_035104.1	34092028	.	T	C	.	.	MAF_INRAE=27.5;MAF_USDA=48.235
NC_035104.1	34092038	.	T	G	.	.	MAF_INRAE=27.5;MAF_USDA=48.235
NC_035104.1	34092083	.	T	C	.	.	MAF_USDA=2.083
NC_035104.1	34092137	.	G	A	.	.	MAF_INRAE=39.873;MAF_USDA=48.235
NC_035104.1	34092201	.	T	C	.	.	MAF_INRAE=39.241;MAF_USDA=47.059
NC_035104.1	34092234	.	A	G	.	.	MAF_INRAE=36.667;MAF_USDA=48.235
NC_035104.1	34092257	.	T	G	.	.	MAF_INRAE=36.667;MAF_USDA=48.824
NC_035104.1	34092264	.	T	C	.	.	MAF_INRAE=5.263
NC_035104.1	34092267	.	C	T	.	.	MAF_INRAE=14.167
NC_035104.1	34092352	.	T	A	.	.	MAF_INRAE=5.263
NC_035104.1	34092389	.	T	C	.	.	MAF_USDA=1.639
NC_035104.1	34092423	.	G	T	.	.	MAF_INRAE=38.608;MAF_USDA=47.059
NC_035104.1	34092426	.	T	C	.	.	MAF_INRAE=45.833;MAF_USDA=46.471
NC_035104.1	34092431	.	C	T	.	.	MAF_INRAE=36.667;MAF_USDA=49.412
NC_035104.1	34092456	.	C	A	.	.	MAF_USDA=2.459
NC_035104.1	34092515	.	C	G	.	.	MAF_INRAE=22.785;MAF_USDA=27.647
NC_035104.1	34092523	.	T	A	.	.	MAF_INRAE=50.0;MAF_USDA=21.765
NC_035104.1	34092588	.	G	A	.	.	MAF_INRAE=36.667;MAF_USDA=49.412
NC_035104.1	34092598	.	A	T	.	.	MAF_USDA=4.918
NC_035104.1	34092600	.	C	T	.	.	MAF_USDA=6.471
NC_035104.1	34092605	.	G	C	.	.	MAF_INRAE=49.367;MAF_USDA=21.176
NC_035104.1	34092646	.	C	T	.	.	MAF_INRAE=21.053;MAF_USDA=21.765
NC_035104.1	34092658	.	A	T	.	.	MAF_INRAE=21.053
NC_035104.1	34092708	.	C	A	.	.	MAF_INRAE=47.468;MAF_USDA=21.176
NC_035104.1	34092725	.	G	A	.	.	MAF_USDA=2.459
NC_035104.1	34092726	.	G	A	.	.	MAF_USDA=24.118
NC_035104.1	34092727	.	A	G	.	.	MAF_INRAE=5.263;MAF_USDA=12.941
NC_035104.1	34092734	.	G	A	.	.	MAF_USDA=1.639
NC_035104.1	34092743	.	T	C	.	.	MAF_INRAE=21.053;MAF_USDA=19.412
NC_035104.1	34092753	.	T	G	.	.	MAF_USDA=1.639
NC_035104.1	34092796	.	G	A	.	.	MAF_INRAE=34.167;MAF_USDA=23.529
NC_035104.1	34092806	.	G	T	.	.	MAF_INRAE=44.937;MAF_USDA=22.353
NC_035104.1	34092930	.	C	T	.	.	MAF_INRAE=49.367;MAF_USDA=21.176
NC_035104.1	34092931	.	A	G	.	.	MAF_INRAE=36.667;MAF_USDA=47.059
NC_035104.1	34092934	.	T	C	.	.	MAF_INRAE=23.333;MAF_USDA=28.824
NC_035104.1	34092966	.	G	T	.	.	MAF_USDA=1.765
NC_035104.1	34092978	.	G	A	.	.	MAF_USDA=2.459
NC_035104.1	34092985	.	G	C	.	.	MAF_USDA=2.459
NC_035104.1	34092991	.	A	T	.	.	MAF_USDA=2.459
NC_035104.1	34093043	.	A	C	.	.	MAF_USDA=3.333
NC_035104.1	34093082	.	A	G	.	.	MAF_USDA=2.459
NC_035104.1	34093085	.	A	T	.	.	MAF_INRAE=34.167;MAF_USDA=46.471
NC_035104.1	34093088	.	C	T	.	.	MAF_USDA=1.639
NC_035104.1	34093106	.	G	A	.	.	MAF_INRAE=24.051;MAF_USDA=30.588
NC_035104.1	34093109	.	A	T	.	.	MAF_USDA=1.639
NC_035104.1	34093116	.	T	G	.	.	MAF_INRAE=24.051;MAF_USDA=30.588
NC_035104.1	34093141	.	T	A	.	.	MAF_INRAE=24.684;MAF_USDA=30.588
NC_035104.1	34093157	.	T	C	.	.	MAF_USDA=2.459
NC_035104.1	34093161	.	T	C	.	.	MAF_USDA=42.941
NC_035104.1	34093216	.	A	G	.	.	MAF_INRAE=21.053
NC_035104.1	34093224	.	G	C	.	.	MAF_INRAE=21.053
NC_035104.1	34093238	.	A	C	.	.	MAF_INRAE=21.053
NC_035104.1	34093271	.	G	A	.	.	MAF_USDA=42.771
NC_035104.1	34093283	.	G	T	.	.	MAF_INRAE=21.053;MAF_USDA=31.928
NC_035104.1	34093315	.	G	A	.	.	MAF_USDA=42.169
NC_035104.1	34093499	.	C	A	.	.	MAF_INRAE=21.053
NC_035104.1	34093611	.	G	T	.	.	MAF_USDA=47.826
NC_035104.1	34093635	.	C	T	.	.	MAF_USDA=43.182
NC_035104.1	34093717	.	G	A	.	.	MAF_USDA=17.391
NC_035104.1	34094201	.	C	A	.	.	MAF_USDA=4.348
NC_035104.1	34094239	.	T	A	.	.	MAF_USDA=23.913
NC_035104.1	34094253	.	C	A	.	.	MAF_USDA=39.13
NC_035104.1	34094383	.	C	T	.	.	MAF_USDA=27.083
NC_035104.1	34094477	.	TA	TT	.	.	MAF_USDA=16.667
NC_035104.1	34094484	.	C	T	.	.	MAF_USDA=29.167
NC_035104.1	34094485	.	T	C	.	.	MAF_USDA=4.762
NC_035104.1	34094849	.	T	A	.	.	MAF_USDA=1.639
NC_035104.1	34094856	.	T	A	.	.	MAF_INRAE=25.833;MAF_USDA=31.25
NC_035104.1	34094864	.	A	G	.	.	MAF_USDA=1.639
NC_035104.1	34094894	.	T	A	.	.	MAF_USDA=3.529
NC_035104.1	34094915	.	C	A	.	.	MAF_USDA=2.459
NC_035104.1	34094951	.	C	A	.	.	MAF_USDA=2.459
NC_035104.1	34094952	.	T	A	.	.	MAF_INRAE=22.785;MAF_USDA=32.941
NC_035104.1	34094980	.	C	T	.	.	MAF_USDA=44.706
NC_035104.1	34094981	.	G	A	.	.	MAF_INRAE=15.789;MAF_USDA=4.918
NC_035104.1	34095067	.	T	C	.	.	MAF_USDA=41.765
NC_035104.1	34095085	.	A	C	.	.	MAF_USDA=3.529
NC_035104.1	34095137	.	G	A	.	.	MAF_USDA=34.706
NC_035104.1	34095162	.	C	T	.	.	MAF_USDA=37.5
NC_035104.1	34095187	.	G	C	.	.	MAF_USDA=8.696
NC_035104.1	34095214	.	C	T	.	.	MAF_USDA=35.417
NC_035104.1	34095244	.	T	A	.	.	MAF_USDA=14.583
NC_035104.1	34095291	.	G	A	.	.	MAF_USDA=31.25
NC_035104.1	34095325	.	A	T	.	.	MAF_USDA=47.917
NC_035104.1	34095327	.	T	G	.	.	MAF_USDA=41.667
NC_035104.1	34095335	.	T	A	.	.	MAF_USDA=14.583
NC_035104.1	34095446	.	C	T	.	.	MAF_INRAE=21.053
NC_035104.1	34095457	.	G	T	.	.	MAF_INRAE=21.053;MAF_USDA=37.5
NC_035104.1	34095458	.	G	T	.	.	MAF_USDA=12.5
NC_035104.1	34095472	.	G	T	.	.	MAF_INRAE=21.053;MAF_USDA=29.167
NC_035104.1	34095485	.	A	G	.	.	MAF_INRAE=21.053;MAF_USDA=37.805
NC_035104.1	34095498	.	G	C	.	.	MAF_USDA=3.333
NC_035104.1	34095499	.	G	A	.	.	MAF_INRAE=21.053;MAF_USDA=33.929
NC_035104.1	34095521	.	C	A	.	.	MAF_INRAE=21.053;MAF_USDA=30.588
NC_035104.1	34095619	.	T	A	.	.	MAF_INRAE=5.0;MAF_USDA=20.833
NC_035104.1	34095620	.	G	T	.	.	MAF_INRAE=5.0;MAF_USDA=20.833
NC_035104.1	34095622	.	T	C	.	.	MAF_INRAE=5.0;MAF_USDA=20.833
NC_035104.1	34095648	.	T	C	.	.	MAF_USDA=3.279
NC_035104.1	34095669	.	T	A	.	.	MAF_INRAE=26.667;MAF_USDA=30.0
NC_035104.1	34095714	.	G	A	.	.	MAF_INRAE=24.684;MAF_USDA=30.588
NC_035104.1	34095730	.	C	G	.	.	MAF_INRAE=23.418;MAF_USDA=30.588
NC_035104.1	34095734	.	T	C	.	.	MAF_INRAE=24.167;MAF_USDA=32.353
NC_035104.1	34095773	.	C	T	.	.	MAF_USDA=10.119
NC_035104.1	34095781	.	CG	CA	.	.	MAF_USDA=18.75
NC_035104.1	34095786	.	G	T	.	.	MAF_INRAE=25.316;MAF_USDA=2.459
NC_035104.1	34095787	.	G	C	.	.	MAF_INRAE=19.167;MAF_USDA=2.459
NC_035104.1	34095788	.	T	C	.	.	MAF_INRAE=14.167
NC_035104.1	34095883	.	T	A	.	.	MAF_INRAE=42.5;MAF_USDA=42.941
NC_035104.1	34095939	.	C	T	.	.	MAF_INRAE=44.304;MAF_USDA=14.118
NC_035104.1	34095976	.	A	G	.	.	MAF_INRAE=21.053;MAF_USDA=11.905
NC_035104.1	34095997	.	G	A	.	.	MAF_INRAE=40.833;MAF_USDA=44.706
NC_035104.1	34096023	.	G	C	.	.	MAF_INRAE=45.57;MAF_USDA=13.529
NC_035104.1	34096029	.	C	A	.	.	MAF_INRAE=45.57;MAF_USDA=13.529
NC_035104.1	34096032	.	C	T	.	.	MAF_INRAE=35.0;MAF_USDA=12.941
NC_035104.1	34096089	.	C	T	.	.	MAF_INRAE=34.167;MAF_USDA=33.333
NC_035104.1	34096098	.	C	T	.	.	MAF_USDA=2.459
NC_035104.1	34096111	.	G	T	.	.	MAF_USDA=20.588
NC_035104.1	34096112	.	G	T	.	.	MAF_USDA=21.176
NC_035104.1	34096113	.	C	T	.	.	MAF_USDA=21.429
NC_035104.1	34096114	.	A	G	.	.	MAF_USDA=20.833
NC_035104.1	34096120	.	C	T	.	.	MAF_USDA=4.167
NC_035104.1	34096149	.	A	G	.	.	MAF_USDA=1.639
NC_035104.1	34096152	.	C	A	.	.	MAF_USDA=1.639
NC_035104.1	34096153	.	C	A	.	.	MAF_USDA=1.639
NC_035104.1	34096213	.	A	T	.	.	MAF_INRAE=44.937;MAF_USDA=11.765
NC_035104.1	34096249	.	T	A	.	.	MAF_INRAE=12.5;MAF_USDA=29.412
NC_035104.1	34096250	.	A	C	.	.	MAF_INRAE=12.5;MAF_USDA=29.412
NC_035104.1	34096251	.	C	G	.	.	MAF_USDA=1.639
NC_035104.1	34096266	.	T	C	.	.	MAF_INRAE=35.0;MAF_USDA=14.583
NC_035104.1	34096274	.	CAAAAAAG	CAAAAAAT	.	.	MAF_USDA=14.583
NC_035104.1	34096281	.	G	T	.	.	MAF_INRAE=35.0;MAF_USDA=9.016
NC_035104.1	34096311	.	A	T	.	.	MAF_USDA=30.0
NC_035104.1	34096312	.	T	A	.	.	MAF_INRAE=21.053;MAF_USDA=11.765
NC_035104.1	34096333	.	T	G	.	.	MAF_INRAE=35.0
NC_035104.1	34096346	.	A	G	.	.	MAF_USDA=1.639
NC_035104.1	34096348	.	G	A	.	.	MAF_INRAE=2.5;MAF_USDA=1.639
NC_035104.1	34096377	.	A	C	.	.	MAF_USDA=2.083
NC_035104.1	34096399	.	A	T	.	.	MAF_USDA=15.574
NC_035104.1	34096406	.	A	C	.	.	MAF_INRAE=35.0;MAF_USDA=11.176
NC_035104.1	34096427	.	G	A	.	.	MAF_INRAE=5.0;MAF_USDA=9.412
NC_035104.1	34096434	.	T	G	.	.	MAF_USDA=1.639
NC_035104.1	34096452	.	G	A	.	.	MAF_USDA=2.459
NC_035104.1	34096473	.	C	A	.	.	MAF_USDA=1.639
NC_035104.1	34096480	.	T	A	.	.	MAF_INRAE=35.0;MAF_USDA=22.941
NC_035104.1	34096483	.	C	T	.	.	MAF_INRAE=7.5;MAF_USDA=11.176
NC_035104.1	34096509	.	A	G	.	.	MAF_INRAE=2.5;MAF_USDA=2.459
NC_035104.1	34096568	.	T	C	.	.	MAF_INRAE=39.167;MAF_USDA=21.765
NC_035104.1	34096569	.	G	A	.	.	MAF_INRAE=39.167;MAF_USDA=21.765
NC_035104.1	34096577	.	G	T	.	.	MAF_INRAE=7.5;MAF_USDA=10.0
NC_035104.1	34096593	.	A	C	.	.	MAF_USDA=5.294
NC_035104.1	34096595	.	A	G	.	.	MAF_INRAE=48.734;MAF_USDA=37.5
NC_035104.1	34096622	.	A	G	.	.	MAF_USDA=5.738
NC_035104.1	34096625	.	G	A	.	.	MAF_INRAE=50.0;MAF_USDA=20.588
NC_035104.1	34096633	.	C	T	.	.	MAF_USDA=4.167
NC_035104.1	34096663	.	T	G	.	.	MAF_INRAE=43.671;MAF_USDA=38.824
NC_035104.1	34096686	.	T	G	.	.	MAF_INRAE=43.671;MAF_USDA=40.0
NC_035104.1	34096687	.	A	G	.	.	MAF_INRAE=34.167;MAF_USDA=11.765
NC_035104.1	34096715	.	G	A	.	.	MAF_INRAE=15.0;MAF_USDA=25.882
NC_035104.1	34096778	.	T	G	.	.	MAF_INRAE=15.0;MAF_USDA=25.294
NC_035104.1	34096818	.	C	T	.	.	MAF_INRAE=14.167;MAF_USDA=37.5
NC_035104.1	34096832	.	G	A	.	.	MAF_INRAE=14.167;MAF_USDA=25.294
NC_035104.1	34096845	.	G	C	.	.	MAF_INRAE=14.167;MAF_USDA=25.294
NC_035104.1	34096855	.	T	A	.	.	MAF_INRAE=44.304;MAF_USDA=37.647
NC_035104.1	34096950	.	C	T	.	.	MAF_INRAE=43.038;MAF_USDA=38.235
NC_035104.1	34096986	.	G	A	.	.	MAF_INRAE=43.038;MAF_USDA=40.0
NC_035104.1	34097008	.	T	C	.	.	MAF_INRAE=43.038;MAF_USDA=38.235
NC_035104.1	34097075	.	A	G	.	.	MAF_INRAE=43.671;MAF_USDA=39.412
NC_035104.1	34097105	.	T	A	.	.	MAF_INRAE=5.0;MAF_USDA=10.0
NC_035104.1	34097190	.	A	G	.	.	MAF_USDA=1.639
NC_035104.1	34097222	.	C	G	.	.	MAF_INRAE=43.038;MAF_USDA=38.235
NC_035104.1	34097234	.	G	A	.	.	MAF_INRAE=15.0;MAF_USDA=25.294
NC_035104.1	34097259	.	C	T	.	.	MAF_INRAE=43.038;MAF_USDA=36.471
NC_035104.1	34097264	.	T	C	.	.	MAF_INRAE=43.038;MAF_USDA=36.471
NC_035104.1	34097265	.	G	A	.	.	MAF_INRAE=50.0;MAF_USDA=36.471
NC_035104.1	34097272	.	C	T	.	.	MAF_USDA=4.167
NC_035104.1	34097304	.	A	G	.	.	MAF_INRAE=45.57;MAF_USDA=12.353
NC_035104.1	34097364	.	C	T	.	.	MAF_USDA=1.639
NC_035104.1	34097405	.	C	T	.	.	MAF_USDA=8.333
NC_035104.1	34097426	.	C	A	.	.	MAF_INRAE=14.167;MAF_USDA=26.471
NC_035104.1	34097461	.	G	T	.	.	MAF_INRAE=13.333;MAF_USDA=25.882
NC_035104.1	34097531	.	C	T	.	.	MAF_INRAE=44.937;MAF_USDA=12.941
NC_035104.1	34097576	.	C	T	.	.	MAF_INRAE=13.333;MAF_USDA=27.059
NC_035104.1	34097611	.	C	T	.	.	MAF_INRAE=2.5;MAF_USDA=1.639
NC_035104.1	34097666	.	T	G	.	.	MAF_INRAE=3.333
NC_035104.1	34097672	.	C	T	.	.	MAF_USDA=3.333
NC_035104.1	34097680	.	C	T	.	.	MAF_USDA=5.932
NC_035104.1	34097685	.	G	A	.	.	MAF_USDA=4.237
NC_035104.1	34097695	.	A	T	.	.	MAF_INRAE=15.789;MAF_USDA=7.831
NC_035104.1	34097784	.	G	A	.	.	MAF_INRAE=2.632
NC_035104.1	34098064	.	C	T	.	.	MAF_USDA=2.353
NC_035104.1	34098065	.	T	C	.	.	MAF_USDA=1.639
NC_035104.1	34098105	.	G	T	.	.	MAF_USDA=8.824
NC_035104.1	34098134	.	T	A	.	.	MAF_USDA=17.647
NC_035104.1	34098165	.	T	C	.	.	MAF_INRAE=21.053;MAF_USDA=15.833
NC_035104.1	34098185	.	T	A	.	.	MAF_INRAE=5.263;MAF_USDA=3.39
NC_035104.1	34098201	.	A	T	.	.	MAF_INRAE=4.167
NC_035104.1	34098249	.	A	T	.	.	MAF_USDA=1.786
NC_035104.1	34098251	.	T	G	.	.	MAF_INRAE=2.532;MAF_USDA=4.098
NC_035104.1	34098261	.	G	A	.	.	MAF_INRAE=11.392;MAF_USDA=3.529
NC_035104.1	34098284	.	G	A	.	.	MAF_INRAE=25.316;MAF_USDA=37.059
NC_035104.1	34098314	.	G	T	.	.	MAF_INRAE=15.789;MAF_USDA=47.917
NC_035104.1	34098407	.	G	A	.	.	MAF_INRAE=5.696;MAF_USDA=24.706
NC_035104.1	34098412	.	T	A	.	.	MAF_USDA=8.333
NC_035104.1	34098427	.	C	T	.	.	MAF_INRAE=5.696;MAF_USDA=6.471
NC_035104.1	34098430	.	G	A	.	.	MAF_INRAE=11.392;MAF_USDA=5.882
NC_035104.1	34098438	.	C	A	.	.	MAF_INRAE=18.354;MAF_USDA=12.941
NC_035104.1	34098465	.	T	G	.	.	MAF_INRAE=4.43;MAF_USDA=8.824
NC_035104.1	34098596	.	C	T	.	.	MAF_USDA=5.738
NC_035104.1	34098659	.	T	C	.	.	MAF_USDA=3.279
NC_035104.1	34098667	.	A	G	.	.	MAF_USDA=12.5
NC_035104.1	34098668	.	C	T	.	.	MAF_USDA=11.475
NC_035104.1	34098683	.	A	G	.	.	MAF_USDA=12.295
NC_035104.1	34098684	.	C	G	.	.	MAF_USDA=12.295
NC_035104.1	34098688	.	A	C	.	.	MAF_INRAE=11.392;MAF_USDA=5.357
NC_035104.1	34098713	.	T	A	.	.	MAF_INRAE=47.368;MAF_USDA=22.892
NC_035104.1	34098723	.	C	A	.	.	MAF_INRAE=34.177;MAF_USDA=23.494
NC_035104.1	34098791	.	A	C	.	.	MAF_INRAE=27.848;MAF_USDA=23.494
NC_035104.1	34098793	.	A	C	.	.	MAF_INRAE=13.333;MAF_USDA=43.976
NC_035104.1	34098830	.	A	G	.	.	MAF_INRAE=7.5;MAF_USDA=14.583
NC_035104.1	34098842	.	T	G	.	.	MAF_INRAE=38.608;MAF_USDA=41.667
NC_035104.1	34098851	.	C	A	.	.	MAF_INRAE=41.772;MAF_USDA=42.169
NC_035104.1	34098853	.	A	C	.	.	MAF_INRAE=15.0;MAF_USDA=6.25
NC_035104.1	34098904	.	C	T	.	.	MAF_INRAE=42.405;MAF_USDA=12.5
NC_035104.1	34098911	.	A	G	.	.	MAF_INRAE=9.167;MAF_USDA=25.0
NC_035104.1	34098929	.	G	A	.	.	MAF_INRAE=5.063;MAF_USDA=13.855
NC_035104.1	34098946	.	G	C	.	.	MAF_INRAE=36.076
NC_035104.1	34098950	.	G	A	.	.	MAF_INRAE=39.167;MAF_USDA=25.301
NC_035104.1	34099002	.	G	C	.	.	MAF_INRAE=44.937;MAF_USDA=15.06
NC_035104.1	34099052	.	G	A	.	.	MAF_INRAE=22.152;MAF_USDA=8.434
NC_035104.1	34099075	.	T	A	.	.	MAF_INRAE=11.392;MAF_USDA=7.229
NC_035104.1	34099116	.	G	T	.	.	MAF_INRAE=11.667
NC_035104.1	34099247	.	T	G	.	.	MAF_INRAE=21.053;MAF_USDA=22.892
NC_035104.1	34099271	.	C	A	.	.	MAF_USDA=6.25
NC_035104.1	34099298	.	C	T	.	.	MAF_INRAE=2.632
NC_035104.1	34099321	.	C	T	.	.	MAF_USDA=12.353
NC_035104.1	34099327	.	A	G	.	.	MAF_USDA=4.167
NC_035104.1	34099329	.	G	T	.	.	MAF_USDA=7.059
NC_035104.1	34099362	.	C	A	.	.	MAF_INRAE=2.5
NC_035104.1	34100556	.	T	C	.	.	MAF_USDA=23.529
NC_035104.1	34100590	.	A	G	.	.	MAF_USDA=1.765
NC_035104.1	34100736	.	A	C	.	.	MAF_INRAE=44.304;MAF_USDA=44.118
NC_035104.1	34100745	.	T	C	.	.	MAF_INRAE=4.167;MAF_USDA=1.639
NC_035104.1	34100801	.	C	T	.	.	MAF_USDA=2.459
NC_035104.1	34100829	.	T	C	.	.	MAF_INRAE=15.0;MAF_USDA=15.294
NC_035104.1	34100835	.	C	A	.	.	MAF_INRAE=15.0;MAF_USDA=16.471
NC_035104.1	34100900	.	G	A	.	.	MAF_INRAE=5.063;MAF_USDA=15.294
NC_035104.1	34100922	.	G	A	.	.	MAF_INRAE=5.063;MAF_USDA=14.286
NC_035104.1	34100946	.	T	C	.	.	MAF_INRAE=39.241;MAF_USDA=48.81
NC_035104.1	34100956	.	C	A	.	.	MAF_USDA=11.905
NC_035104.1	34100957	.	G	A	.	.	MAF_INRAE=22.785;MAF_USDA=2.5
NC_035104.1	34101100	.	G	T	.	.	MAF_USDA=2.941
NC_035104.1	34101151	.	C	A	.	.	MAF_USDA=2.941
NC_035104.1	34101153	.	T	G	.	.	MAF_USDA=3.529
NC_035104.1	34101161	.	A	T	.	.	MAF_USDA=33.529
NC_035104.1	34101162	.	A	G	.	.	MAF_USDA=4.098
NC_035104.1	34101803	.	T	C	.	.	MAF_USDA=6.25
NC_035104.1	34101828	.	T	G	.	.	MAF_USDA=27.976
NC_035104.1	34101865	.	T	A	.	.	MAF_USDA=5.0
NC_035104.1	34101890	.	A	C	.	.	MAF_INRAE=15.0;MAF_USDA=27.083
NC_035104.1	34101980	.	C	A	.	.	MAF_INRAE=12.025;MAF_USDA=33.529
NC_035104.1	34101997	.	T	C	.	.	MAF_INRAE=10.833;MAF_USDA=3.529
NC_035104.1	34102003	.	G	T	.	.	MAF_INRAE=12.658;MAF_USDA=34.118
NC_035104.1	34102005	.	C	T	.	.	MAF_USDA=2.353
NC_035104.1	34102031	.	T	G	.	.	MAF_INRAE=12.658;MAF_USDA=32.941
NC_035104.1	34102043	.	C	A	.	.	MAF_USDA=1.639
NC_035104.1	34102045	.	C	T	.	.	MAF_USDA=1.639
NC_035104.1	34102050	.	G	A	.	.	MAF_INRAE=4.167
NC_035104.1	34102062	.	A	T	.	.	MAF_INRAE=6.667;MAF_USDA=3.279
NC_035104.1	34102142	.	C	T	.	.	MAF_USDA=1.639
NC_035104.1	34102171	.	G	A	.	.	MAF_USDA=2.083
NC_035104.1	34102186	.	T	G	.	.	MAF_INRAE=13.291;MAF_USDA=32.738
NC_035104.1	34102215	.	C	T	.	.	MAF_USDA=4.762
NC_035104.1	34102240	.	G	A	.	.	MAF_INRAE=11.392;MAF_USDA=7.143
NC_035104.1	34102274	.	T	G	.	.	MAF_USDA=4.118
NC_035104.1	34102318	.	A	T	.	.	MAF_USDA=2.083
NC_035104.1	34102385	.	A	C	.	.	MAF_INRAE=4.167
NC_035104.1	34102392	.	T	C	.	.	MAF_INRAE=39.241;MAF_USDA=13.115
NC_035104.1	34102411	.	C	T	.	.	MAF_INRAE=3.165;MAF_USDA=30.588
NC_035104.1	34102474	.	G	A	.	.	MAF_INRAE=42.405;MAF_USDA=38.824
NC_035104.1	34102527	.	G	T	.	.	MAF_INRAE=10.127;MAF_USDA=4.098
NC_035104.1	34102528	.	G	C	.	.	MAF_INRAE=1.667
NC_035104.1	34102576	.	T	G	.	.	MAF_INRAE=13.291;MAF_USDA=34.118
NC_035104.1	34102585	.	A	C	.	.	MAF_INRAE=4.43
NC_035104.1	34102599	.	A	C	.	.	MAF_INRAE=4.43;MAF_USDA=34.426
NC_035104.1	34102626	.	G	A	.	.	MAF_INRAE=4.43;MAF_USDA=16.667
NC_035104.1	34102655	.	T	C	.	.	MAF_INRAE=29.114
NC_035104.1	34102703	.	C	A	.	.	MAF_INRAE=11.667;MAF_USDA=4.118
NC_035104.1	34102730	.	T	G	.	.	MAF_INRAE=18.987;MAF_USDA=15.294
NC_035104.1	34102752	.	G	T	.	.	MAF_USDA=2.941
NC_035104.1	34102882	.	G	A	.	.	MAF_USDA=2.083
NC_035104.1	34102909	.	A	C	.	.	MAF_INRAE=10.0;MAF_USDA=3.279
NC_035104.1	34102923	.	G	T	.	.	MAF_INRAE=7.5;MAF_USDA=3.279
NC_035104.1	34102968	.	G	A	.	.	MAF_INRAE=29.114;MAF_USDA=5.882
NC_035104.1	34102969	.	G	A	.	.	MAF_INRAE=10.833;MAF_USDA=10.417
NC_035104.1	34103053	.	A	G	.	.	MAF_INRAE=18.987;MAF_USDA=38.824
NC_035104.1	34103132	.	A	G	.	.	MAF_INRAE=18.987;MAF_USDA=42.941
NC_035104.1	34103136	.	T	G	.	.	MAF_USDA=4.098
NC_035104.1	34103206	.	C	G	.	.	MAF_USDA=8.333
NC_035104.1	34103239	.	C	T	.	.	MAF_INRAE=12.658;MAF_USDA=30.588
NC_035104.1	34103240	.	A	G	.	.	MAF_INRAE=15.0;MAF_USDA=30.588
NC_035104.1	34103242	.	G	A	.	.	MAF_USDA=3.279
NC_035104.1	34103269	.	G	A	.	.	MAF_USDA=7.059
NC_035104.1	34103293	.	A	C	.	.	MAF_INRAE=7.5;MAF_USDA=10.588
NC_035104.1	34103329	.	G	T	.	.	MAF_INRAE=18.354;MAF_USDA=47.647
NC_035104.1	34103397	.	C	A	.	.	MAF_USDA=1.639
NC_035104.1	34103409	.	C	T	.	.	MAF_USDA=1.765
NC_035104.1	34103476	.	T	A	.	.	MAF_INRAE=10.0;MAF_USDA=14.583
NC_035104.1	34103477	.	T	A	.	.	MAF_INRAE=10.0;MAF_USDA=14.583
NC_035104.1	34103486	.	T	G	.	.	MAF_USDA=3.333
NC_035104.1	34103528	.	A	C	.	.	MAF_INRAE=31.013;MAF_USDA=23.529
NC_035104.1	34103550	.	C	T	.	.	MAF_INRAE=7.5;MAF_USDA=14.118
NC_035104.1	34103635	.	T	A	.	.	MAF_USDA=1.639
NC_035104.1	34103639	.	C	T	.	.	MAF_USDA=2.941
NC_035104.1	34103684	.	A	T	.	.	MAF_INRAE=15.0
NC_035104.1	34103717	.	A	C	.	.	MAF_INRAE=4.43;MAF_USDA=28.689
NC_035104.1	34103749	.	A	C	.	.	MAF_USDA=4.918
NC_035104.1	34103811	.	G	A	.	.	MAF_USDA=4.118
NC_035104.1	34103839	.	A	G	.	.	MAF_INRAE=4.43;MAF_USDA=16.393
NC_035104.1	34103862	.	C	A	.	.	MAF_USDA=1.639
NC_035104.1	34103885	.	G	A	.	.	MAF_USDA=7.377
NC_035104.1	34103921	.	G	A	.	.	MAF_USDA=1.639
NC_035104.1	34103929	.	A	G	.	.	MAF_INRAE=4.43;MAF_USDA=18.824
NC_035104.1	34103932	.	A	T	.	.	MAF_USDA=7.059
NC_035104.1	34103980	.	T	G	.	.	MAF_INRAE=7.5;MAF_USDA=15.574
NC_035104.1	34103982	.	C	G	.	.	MAF_INRAE=29.114;MAF_USDA=10.588
NC_035104.1	34104013	.	C	T	.	.	MAF_USDA=3.529
NC_035104.1	34104032	.	A	C	.	.	MAF_INRAE=15.789;MAF_USDA=2.941
NC_035104.1	34104055	.	C	A	.	.	MAF_USDA=31.765
NC_035104.1	34104068	.	G	T	.	.	MAF_USDA=1.639
NC_035104.1	34104105	.	A	G	.	.	MAF_INRAE=21.053;MAF_USDA=21.765
NC_035104.1	34104113	.	A	G	.	.	MAF_USDA=36.471
NC_035104.1	34104161	.	G	A	.	.	MAF_USDA=1.639
NC_035104.1	34104175	.	G	A	.	.	MAF_USDA=10.588
NC_035104.1	34104216	.	A	G	.	.	MAF_USDA=18.75
NC_035104.1	34104222	.	A	T	.	.	MAF_USDA=1.639
NC_035104.1	34104339	.	A	G	.	.	MAF_USDA=13.115
NC_035104.1	34104394	.	G	A	.	.	MAF_USDA=2.941
NC_035104.1	34104484	.	G	A	.	.	MAF_USDA=2.353
NC_035104.1	34104504	.	G	A	.	.	MAF_USDA=8.197
NC_035104.1	34104522	.	A	T	.	.	MAF_INRAE=11.392;MAF_USDA=8.333
NC_035104.1	34104539	.	T	G	.	.	MAF_INRAE=8.333;MAF_USDA=2.459
NC_035104.1	34104674	.	A	C	.	.	MAF_INRAE=10.127;MAF_USDA=25.882
NC_035104.1	34104678	.	C	A	.	.	MAF_INRAE=11.667;MAF_USDA=6.471
NC_035104.1	34104696	.	C	G	.	.	MAF_USDA=4.167
NC_035104.1	34104702	.	A	G	.	.	MAF_INRAE=12.658;MAF_USDA=1.639
NC_035104.1	34104705	.	A	C	.	.	MAF_INRAE=4.167
NC_035104.1	34104714	.	C	T	.	.	MAF_INRAE=10.127;MAF_USDA=26.471
NC_035104.1	34104721	.	C	G	.	.	MAF_USDA=1.176
NC_035104.1	34104722	.	C	T	.	.	MAF_INRAE=10.127;MAF_USDA=6.25
NC_035104.1	34104742	.	T	C	.	.	MAF_USDA=2.459
NC_035104.1	34104755	.	C	T	.	.	MAF_INRAE=12.658;MAF_USDA=1.639
NC_035104.1	34104795	.	G	T	.	.	MAF_USDA=4.167
NC_035104.1	34104941	.	A	G	.	.	MAF_INRAE=10.127;MAF_USDA=1.639
NC_035104.1	34104946	.	C	T	.	.	MAF_INRAE=4.167
NC_035104.1	34104956	.	G	A	.	.	MAF_USDA=4.167
NC_035104.1	34104984	.	A	C	.	.	MAF_INRAE=9.167;MAF_USDA=22.353
NC_035104.1	34105051	.	G	A	.	.	MAF_INRAE=7.5
NC_035104.1	34105139	.	C	A	.	.	MAF_INRAE=4.167;MAF_USDA=2.459
NC_035104.1	34105228	.	A	G	.	.	MAF_USDA=2.083
NC_035104.1	34105273	.	T	G	.	.	MAF_INRAE=10.127;MAF_USDA=1.639
NC_035104.1	34105278	.	T	C	.	.	MAF_INRAE=12.658;MAF_USDA=1.639
NC_035104.1	34105297	.	T	A	.	.	MAF_INRAE=25.949;MAF_USDA=16.471
NC_035104.1	34105302	.	A	T	.	.	MAF_INRAE=10.127;MAF_USDA=1.639
NC_035104.1	34105318	.	C	T	.	.	MAF_INRAE=12.658;MAF_USDA=8.824
NC_035104.1	34105358	.	G	A	.	.	MAF_USDA=2.083
NC_035104.1	34105449	.	G	A	.	.	MAF_INRAE=12.658;MAF_USDA=8.235
NC_035104.1	34105450	.	G	A	.	.	MAF_USDA=7.059
NC_035104.1	34105549	.	G	A	.	.	MAF_USDA=4.918
NC_035104.1	34105678	.	A	G	.	.	MAF_INRAE=10.127;MAF_USDA=1.639
NC_035104.1	34105704	.	G	T	.	.	MAF_INRAE=11.667
NC_035104.1	34105706	.	G	T	.	.	MAF_INRAE=11.667
NC_035104.1	34105816	.	A	G	.	.	MAF_USDA=7.059
NC_035104.1	34105827	.	G	T	.	.	MAF_USDA=14.706
NC_035104.1	34105837	.	C	T	.	.	MAF_INRAE=20.253;MAF_USDA=25.294
NC_035104.1	34105854	.	G	A	.	.	MAF_INRAE=10.833;MAF_USDA=1.639
NC_035104.1	34105896	.	A	G	.	.	MAF_INRAE=10.0;MAF_USDA=1.639
NC_035104.1	34105901	.	C	A	.	.	MAF_USDA=6.557
NC_035104.1	34105958	.	G	A	.	.	MAF_INRAE=6.329
NC_035104.1	34105964	.	T	G	.	.	MAF_INRAE=3.333;MAF_USDA=2.459
NC_035104.1	34105997	.	A	C	.	.	MAF_USDA=3.279
NC_035104.1	34106001	.	T	G	.	.	MAF_USDA=7.647
NC_035104.1	34106011	.	G	A	.	.	MAF_USDA=15.882
NC_035104.1	34106023	.	G	A	.	.	MAF_USDA=1.639
NC_035104.1	34106038	.	C	T	.	.	MAF_INRAE=11.392;MAF_USDA=2.459
NC_035104.1	34106077	.	C	T	.	.	MAF_INRAE=12.025
NC_035104.1	34106156	.	A	C	.	.	MAF_INRAE=12.658;MAF_USDA=7.647
NC_035104.1	34106158	.	A	G	.	.	MAF_INRAE=9.167;MAF_USDA=17.059
NC_035104.1	34106170	.	C	T	.	.	MAF_INRAE=7.5
NC_035104.1	34106274	.	C	T	.	.	MAF_INRAE=48.101;MAF_USDA=46.471
NC_035104.1	34106292	.	A	C	.	.	MAF_USDA=1.639
NC_035104.1	34106293	.	G	T	.	.	MAF_USDA=1.639
NC_035104.1	34106319	.	G	A	.	.	MAF_INRAE=9.167;MAF_USDA=17.647
NC_035104.1	34106397	.	C	T	.	.	MAF_INRAE=10.127;MAF_USDA=1.639
NC_035104.1	34106497	.	G	C	.	.	MAF_INRAE=12.658
NC_035104.1	34106502	.	G	A	.	.	MAF_INRAE=29.114;MAF_USDA=4.706
NC_035104.1	34106557	.	C	T	.	.	MAF_INRAE=4.167;MAF_USDA=2.459
NC_035104.1	34106590	.	C	A	.	.	MAF_INRAE=9.167;MAF_USDA=17.059
NC_035104.1	34106733	.	C	T	.	.	MAF_USDA=1.639
NC_035104.1	34106760	.	A	G	.	.	MAF_INRAE=4.167;MAF_USDA=2.459
NC_035104.1	34106778	.	C	T	.	.	MAF_INRAE=4.167
NC_035104.1	34106868	.	A	C	.	.	MAF_USDA=4.706
NC_035104.1	34106961	.	A	C	.	.	MAF_INRAE=5.263;MAF_USDA=2.459
NC_035104.1	34106990	.	C	T	.	.	MAF_INRAE=20.253;MAF_USDA=27.059
NC_035104.1	34107030	.	C	T	.	.	MAF_INRAE=12.658;MAF_USDA=8.824
NC_035104.1	34107057	.	A	C	.	.	MAF_USDA=1.639
NC_035104.1	34107102	.	A	G	.	.	MAF_INRAE=10.0;MAF_USDA=17.059
NC_035104.1	34107115	.	G	T	.	.	MAF_USDA=7.059
NC_035104.1	34107127	.	G	A	.	.	MAF_USDA=1.176
NC_035104.1	34107188	.	C	T	.	.	MAF_USDA=4.098
NC_035104.1	34107203	.	T	A	.	.	MAF_INRAE=3.165;MAF_USDA=4.918
NC_035104.1	34107226	.	C	G	.	.	MAF_INRAE=3.165;MAF_USDA=10.0
NC_035104.1	34107255	.	A	G	.	.	MAF_INRAE=9.167;MAF_USDA=16.471
NC_035104.1	34107266	.	G	T	.	.	MAF_INRAE=27.848;MAF_USDA=7.059
NC_035104.1	34107296	.	A	G	.	.	MAF_USDA=20.833
NC_035104.1	34107338	.	C	T	.	.	MAF_USDA=8.333
NC_035104.1	34107349	.	A	G	.	.	MAF_USDA=2.459
NC_035104.1	34107378	.	T	C	.	.	MAF_INRAE=9.167;MAF_USDA=10.588
NC_035104.1	34107429	.	A	C	.	.	MAF_USDA=2.353
NC_035104.1	34107459	.	A	C	.	.	MAF_INRAE=29.114;MAF_USDA=7.059
NC_035104.1	34107465	.	G	A	.	.	MAF_INRAE=19.62;MAF_USDA=26.471
NC_035104.1	34107537	.	G	A	.	.	MAF_USDA=7.059
NC_035104.1	34107558	.	G	A	.	.	MAF_USDA=8.197
NC_035104.1	34107585	.	T	G	.	.	MAF_INRAE=4.167;MAF_USDA=2.459
NC_035104.1	34107588	.	A	G	.	.	MAF_INRAE=4.167
NC_035104.1	34107602	.	C	T	.	.	MAF_INRAE=19.62;MAF_USDA=27.059
NC_035104.1	34107696	.	A	C	.	.	MAF_USDA=1.765
NC_035104.1	34107749	.	A	T	.	.	MAF_INRAE=1.667
NC_035104.1	34107763	.	T	C	.	.	MAF_USDA=15.294
NC_035104.1	34107808	.	C	T	.	.	MAF_USDA=1.639
NC_035104.1	34107891	.	T	C	.	.	MAF_INRAE=25.949;MAF_USDA=17.059
NC_035104.1	34107904	.	C	G	.	.	MAF_USDA=2.941
NC_035104.1	34107940	.	A	G	.	.	MAF_INRAE=29.114;MAF_USDA=6.471
NC_035104.1	34107963	.	G	C	.	.	MAF_INRAE=26.582;MAF_USDA=17.647
NC_035104.1	34108094	.	T	A	.	.	MAF_USDA=2.459
NC_035104.1	34108192	.	G	A	.	.	MAF_INRAE=18.354;MAF_USDA=5.0
NC_035104.1	34108195	.	C	T	.	.	MAF_INRAE=29.747;MAF_USDA=22.619
NC_035104.1	34108198	.	C	T	.	.	MAF_INRAE=10.127;MAF_USDA=1.667
NC_035104.1	34108208	.	C	T	.	.	MAF_INRAE=26.582;MAF_USDA=17.647
NC_035104.1	34108215	.	A	G	.	.	MAF_INRAE=41.139;MAF_USDA=28.235
NC_035104.1	34108225	.	G	A	.	.	MAF_USDA=8.824
NC_035104.1	34108259	.	A	C	.	.	MAF_USDA=4.167
NC_035104.1	34108263	.	G	A	.	.	MAF_INRAE=5.263;MAF_USDA=4.167
NC_035104.1	34108278	.	A	C	.	.	MAF_INRAE=10.526;MAF_USDA=2.381
NC_035104.1	34108296	.	A	G	.	.	MAF_USDA=1.667
NC_035104.1	34108301	.	T	A	.	.	MAF_INRAE=5.263;MAF_USDA=5.0
NC_035104.1	34108310	.	G	T	.	.	MAF_INRAE=5.263
NC_035104.1	34108313	.	T	C	.	.	MAF_USDA=5.952
NC_035104.1	34108330	.	T	G	.	.	MAF_INRAE=32.278;MAF_USDA=26.506
NC_035104.1	34108336	.	C	A	.	.	MAF_USDA=2.941
NC_035104.1	34108337	.	G	A	.	.	MAF_INRAE=21.053;MAF_USDA=31.765
NC_035104.1	34108346	.	G	C	.	.	MAF_USDA=3.333
NC_035104.1	34108364	.	T	C	.	.	MAF_INRAE=5.263;MAF_USDA=12.048
NC_035104.1	34108371	.	A	G	.	.	MAF_USDA=22.917
NC_035104.1	34108627	.	C	T	.	.	MAF_INRAE=4.167;MAF_USDA=16.471
NC_035104.1	34108631	.	A	G	.	.	MAF_INRAE=18.987;MAF_USDA=18.824
NC_035104.1	34108650	.	C	T	.	.	MAF_INRAE=4.167
NC_035104.1	34108748	.	A	C	.	.	MAF_USDA=3.529
NC_035104.1	34108765	.	C	A	.	.	MAF_USDA=2.459
NC_035104.1	34108766	.	A	T	.	.	MAF_INRAE=10.833;MAF_USDA=1.639
NC_035104.1	34108773	.	C	A	.	.	MAF_INRAE=4.167;MAF_USDA=10.588
NC_035104.1	34108796	.	C	T	.	.	MAF_INRAE=31.013;MAF_USDA=43.529
NC_035104.1	34108819	.	A	G	.	.	MAF_INRAE=48.101;MAF_USDA=25.294
NC_035104.1	34108921	.	T	G	.	.	MAF_INRAE=2.532;MAF_USDA=9.412
NC_035104.1	34108957	.	C	T	.	.	MAF_USDA=3.529
NC_035104.1	34108992	.	G	A	.	.	MAF_USDA=5.294
NC_035104.1	34109005	.	G	A	.	.	MAF_INRAE=10.127
NC_035104.1	34109035	.	G	A	.	.	MAF_USDA=8.197
NC_035104.1	34109075	.	C	A	.	.	MAF_INRAE=44.304;MAF_USDA=25.882
NC_035104.1	34109081	.	T	C	.	.	MAF_INRAE=20.886;MAF_USDA=1.639
NC_035104.1	34109084	.	C	T	.	.	MAF_INRAE=4.167;MAF_USDA=10.0
NC_035104.1	34109106	.	C	G	.	.	MAF_USDA=4.098
NC_035104.1	34109138	.	T	C	.	.	MAF_INRAE=34.177;MAF_USDA=37.059
NC_035104.1	34109142	.	C	A	.	.	MAF_USDA=2.941
NC_035104.1	34109155	.	T	C	.	.	MAF_INRAE=4.167
NC_035104.1	34109173	.	G	A	.	.	MAF_INRAE=4.167
NC_035104.1	34109177	.	G	A	.	.	MAF_INRAE=4.167
NC_035104.1	34109200	.	C	A	.	.	MAF_USDA=7.143
NC_035104.1	34109205	.	A	C	.	.	MAF_USDA=7.738
NC_035104.1	34109208	.	T	A	.	.	MAF_USDA=7.143
NC_035104.1	34109257	.	C	T	.	.	MAF_USDA=2.941
NC_035104.1	34109367	.	T	A	.	.	MAF_USDA=1.639
NC_035104.1	34109435	.	G	T	.	.	MAF_USDA=10.588
NC_035104.1	34109445	.	A	G	.	.	MAF_USDA=1.639
NC_035104.1	34109475	.	A	T	.	.	MAF_USDA=1.639
NC_035104.1	34109597	.	T	C	.	.	MAF_USDA=3.279
NC_035104.1	34109618	.	T	A	.	.	MAF_USDA=3.279
NC_035104.1	34109629	.	T	C	.	.	MAF_USDA=1.639
NC_035104.1	34109640	.	G	T	.	.	MAF_INRAE=5.263;MAF_USDA=4.118
NC_035104.1	34109655	.	G	T	.	.	MAF_USDA=1.639
NC_035104.1	34109694	.	T	A	.	.	MAF_INRAE=29.114;MAF_USDA=5.294
NC_035104.1	34109771	.	A	C	.	.	MAF_USDA=8.197
NC_035104.1	34109827	.	A	G	.	.	MAF_INRAE=15.789;MAF_USDA=41.667
NC_035104.1	34109926	.	T	A	.	.	MAF_INRAE=2.632
NC_035104.1	34109943	.	A	T	.	.	MAF_USDA=1.639
NC_035104.1	34109948	.	A	G	.	.	MAF_USDA=12.295
NC_035104.1	34109961	.	C	G	.	.	MAF_USDA=8.197
NC_035104.1	34109995	.	C	G	.	.	MAF_USDA=4.098
NC_035104.1	34110020	.	A	C	.	.	MAF_USDA=3.279
NC_035104.1	34110037	.	C	A	.	.	MAF_USDA=15.574
NC_035104.1	34110039	.	C	A	.	.	MAF_INRAE=10.127;MAF_USDA=6.557
NC_035104.1	34110066	.	T	C	.	.	MAF_USDA=4.918
NC_035104.1	34110075	.	C	T	.	.	MAF_USDA=2.941
NC_035104.1	34110165	.	G	A	.	.	MAF_INRAE=10.127;MAF_USDA=4.706
NC_035104.1	34110173	.	T	C	.	.	MAF_INRAE=43.333;MAF_USDA=41.667
NC_035104.1	34110177	.	T	C	.	.	MAF_INRAE=43.333;MAF_USDA=41.667
NC_035104.1	34110180	.	C	T	.	.	MAF_INRAE=43.333;MAF_USDA=41.667
NC_035104.1	34110181	.	G	A	.	.	MAF_INRAE=4.167
NC_035104.1	34110201	.	A	G	.	.	MAF_INRAE=39.167;MAF_USDA=39.583
NC_035104.1	34110214	.	A	G	.	.	MAF_USDA=3.279
NC_035104.1	34110219	.	T	G	.	.	MAF_INRAE=10.0;MAF_USDA=4.167
NC_035104.1	34110244	.	A	C	.	.	MAF_USDA=5.294
NC_035104.1	34110273	.	C	A	.	.	MAF_INRAE=10.127;MAF_USDA=5.294
NC_035104.1	34110292	.	G	A	.	.	MAF_INRAE=4.167
NC_035104.1	34110295	.	G	T	.	.	MAF_USDA=1.639
NC_035104.1	34110302	.	A	C	.	.	MAF_USDA=3.279
NC_035104.1	34110303	.	T	C	.	.	MAF_INRAE=26.582;MAF_USDA=44.118
NC_035104.1	34110312	.	C	G	.	.	MAF_INRAE=10.127;MAF_USDA=5.882
NC_035104.1	34110317	.	G	C	.	.	MAF_USDA=1.639
NC_035104.1	34110399	.	C	A	.	.	MAF_USDA=3.279
NC_035104.1	34110443	.	T	A	.	.	MAF_INRAE=15.823;MAF_USDA=14.118
NC_035104.1	34110465	.	G	C	.	.	MAF_USDA=1.639
NC_035104.1	34110492	.	C	T	.	.	MAF_INRAE=36.709;MAF_USDA=49.412
NC_035104.1	34110494	.	A	C	.	.	MAF_USDA=1.639
NC_035104.1	34110566	.	G	A	.	.	MAF_INRAE=20.886;MAF_USDA=1.639
NC_035104.1	34110643	.	T	C	.	.	MAF_INRAE=10.127;MAF_USDA=4.118
NC_035104.1	34110660	.	T	C	.	.	MAF_USDA=1.639
NC_035104.1	34110696	.	G	A	.	.	MAF_INRAE=36.709;MAF_USDA=50.0
NC_035104.1	34110803	.	G	A	.	.	MAF_USDA=8.197
NC_035104.1	34110890	.	A	G	.	.	MAF_INRAE=37.975;MAF_USDA=48.824
NC_035104.1	34110957	.	T	C	.	.	MAF_USDA=4.098
NC_035104.1	34110975	.	C	A	.	.	MAF_INRAE=16.456;MAF_USDA=15.294
NC_035104.1	34111119	.	G	T	.	.	MAF_USDA=8.197
NC_035104.1	34111131	.	A	G	.	.	MAF_INRAE=10.0;MAF_USDA=6.25
NC_035104.1	34111148	.	T	C	.	.	MAF_INRAE=24.051;MAF_USDA=47.917
NC_035104.1	34111214	.	A	T	.	.	MAF_USDA=10.588
NC_035104.1	34111222	.	T	G	.	.	MAF_INRAE=36.709;MAF_USDA=50.0
NC_035104.1	34111333	.	C	A	.	.	MAF_USDA=6.25
NC_035104.1	34111355	.	G	C	.	.	MAF_INRAE=16.456;MAF_USDA=15.882
NC_035104.1	34111359	.	G	T	.	.	MAF_USDA=1.639
NC_035104.1	34111466	.	G	A	.	.	MAF_USDA=1.639
NC_035104.1	34111514	.	C	T	.	.	MAF_USDA=1.639
NC_035104.1	34111564	.	TTTCTTC	TTTCTTT	.	.	MAF_USDA=41.667
NC_035104.1	34111570	.	C	T	.	.	MAF_INRAE=36.709
NC_035104.1	34111578	.	A	T	.	.	MAF_USDA=2.459
NC_035104.1	34111709	.	C	T	.	.	MAF_INRAE=20.886;MAF_USDA=1.639
NC_035104.1	34111736	.	T	A	.	.	MAF_INRAE=36.709;MAF_USDA=50.0
NC_035104.1	34111762	.	C	G	.	.	MAF_INRAE=3.165;MAF_USDA=4.167
NC_035104.1	34111765	.	A	G	.	.	MAF_INRAE=20.886;MAF_USDA=5.882
NC_035104.1	34111814	.	G	A	.	.	MAF_USDA=10.0
NC_035104.1	34111823	.	A	T	.	.	MAF_USDA=2.459
NC_035104.1	34111882	.	A	G	.	.	MAF_INRAE=7.5;MAF_USDA=4.762
NC_035104.1	34111922	.	T	C	.	.	MAF_INRAE=10.127;MAF_USDA=4.118
NC_035104.1	34111989	.	G	T	.	.	MAF_USDA=3.333
NC_035104.1	34112068	.	A	T	.	.	MAF_USDA=2.941
NC_035104.1	34112094	.	T	A	.	.	MAF_USDA=44.048
NC_035104.1	34112117	.	C	A	.	.	MAF_USDA=43.452
NC_035104.1	34112118	.	C	G	.	.	MAF_USDA=3.333
NC_035104.1	34112152	.	C	A	.	.	MAF_USDA=7.143
NC_035104.1	34112154	.	G	A	.	.	MAF_USDA=45.238
NC_035104.1	34112173	.	G	T	.	.	MAF_USDA=7.5
NC_035104.1	34112195	.	C	A	.	.	MAF_USDA=5.0
NC_035104.1	34112203	.	A	G	.	.	MAF_USDA=41.071
NC_035104.1	34112270	.	A	G	.	.	MAF_USDA=29.762
NC_035104.1	34112309	.	G	T	.	.	MAF_USDA=2.459
NC_035104.1	34112353	.	C	T	.	.	MAF_INRAE=19.62;MAF_USDA=1.639
NC_035104.1	34112379	.	C	A	.	.	MAF_INRAE=19.62;MAF_USDA=12.5
NC_035104.1	34112385	.	G	T	.	.	MAF_INRAE=1.667
NC_035104.1	34112407	.	G	T	.	.	MAF_USDA=1.639
NC_035104.1	34112513	.	T	G	.	.	MAF_USDA=4.118
NC_035104.1	34112532	.	T	C	.	.	MAF_INRAE=20.886;MAF_USDA=9.016
NC_035104.1	34112607	.	C	A	.	.	MAF_USDA=8.333
NC_035104.1	34112675	.	C	T	.	.	MAF_USDA=8.333
NC_035104.1	34112703	.	A	C	.	.	MAF_INRAE=34.177;MAF_USDA=34.706
NC_035104.1	34112747	.	G	T	.	.	MAF_INRAE=4.167
NC_035104.1	34112763	.	G	A	.	.	MAF_USDA=6.25
NC_035104.1	34112778	.	G	C	.	.	MAF_INRAE=10.127;MAF_USDA=2.353
NC_035104.1	34112823	.	C	T	.	.	MAF_INRAE=33.544;MAF_USDA=40.588
NC_035104.1	34112867	.	A	G	.	.	MAF_INRAE=10.526;MAF_USDA=2.353
NC_035104.1	34112904	.	A	T	.	.	MAF_USDA=5.294
NC_035104.1	34112929	.	A	C	.	.	MAF_USDA=8.197
NC_035104.1	34112955	.	C	G	.	.	MAF_USDA=6.25
NC_035104.1	34112997	.	G	T	.	.	MAF_USDA=7.059
NC_035104.1	34113147	.	T	C	.	.	MAF_USDA=2.459
NC_035104.1	34113167	.	G	A	.	.	MAF_USDA=2.459
NC_035104.1	34113195	.	G	A	.	.	MAF_USDA=2.941
NC_035104.1	34113214	.	C	T	.	.	MAF_USDA=3.279
NC_035104.1	34113219	.	C	G	.	.	MAF_USDA=4.098
NC_035104.1	34113227	.	G	A	.	.	MAF_USDA=1.639
NC_035104.1	34113241	.	A	G	.	.	MAF_USDA=4.167
NC_035104.1	34113262	.	G	A	.	.	MAF_USDA=5.294
NC_035104.1	34113265	.	T	C	.	.	MAF_INRAE=34.177;MAF_USDA=41.765
NC_035104.1	34113275	.	C	T	.	.	MAF_USDA=1.639
NC_035104.1	34113278	.	C	T	.	.	MAF_USDA=1.639
NC_035104.1	34113365	.	A	G	.	.	MAF_INRAE=33.544;MAF_USDA=41.667
NC_035104.1	34113415	.	T	C	.	.	MAF_USDA=2.941
NC_035104.1	34113464	.	A	C	.	.	MAF_INRAE=39.167;MAF_USDA=44.048
NC_035104.1	34113595	.	G	A	.	.	MAF_USDA=2.459
NC_035104.1	34113630	.	C	T	.	.	MAF_INRAE=33.544;MAF_USDA=35.294
NC_035104.1	34113647	.	G	T	.	.	MAF_USDA=3.529
NC_035104.1	34113674	.	G	C	.	.	MAF_USDA=1.639
NC_035104.1	34113728	.	A	G	.	.	MAF_USDA=5.294
NC_035104.1	34113739	.	G	A	.	.	MAF_INRAE=4.167
NC_035104.1	34113750	.	G	A	.	.	MAF_USDA=2.083
NC_035104.1	34113762	.	G	A	.	.	MAF_USDA=2.083
NC_035104.1	34113783	.	T	C	.	.	MAF_USDA=6.25
NC_035104.1	34113789	.	T	C	.	.	MAF_INRAE=10.127
NC_035104.1	34113897	.	G	A	.	.	MAF_INRAE=12.658;MAF_USDA=13.529
NC_035104.1	34113898	.	C	A	.	.	MAF_USDA=8.235
NC_035104.1	34113963	.	G	A	.	.	MAF_USDA=2.353
NC_035104.1	34114065	.	G	A	.	.	MAF_USDA=1.639
NC_035104.1	34114066	.	T	C	.	.	MAF_USDA=6.471
NC_035104.1	34114078	.	G	A	.	.	MAF_USDA=8.235
NC_035104.1	34114095	.	T	C	.	.	MAF_INRAE=10.127;MAF_USDA=17.059
NC_035104.1	34114290	.	G	A	.	.	MAF_USDA=6.25
NC_035104.1	34114301	.	G	A	.	.	MAF_USDA=2.459
NC_035104.1	34114334	.	C	A	.	.	MAF_USDA=1.639
NC_035104.1	34114637	.	C	A	.	.	MAF_USDA=8.235
NC_035104.1	34114706	.	T	C	.	.	MAF_USDA=1.639
NC_035104.1	34114802	.	T	C	.	.	MAF_USDA=4.918
NC_035104.1	34114841	.	A	T	.	.	MAF_USDA=8.235
NC_035104.1	34114926	.	A	T	.	.	MAF_USDA=4.918
NC_035104.1	34114936	.	T	A	.	.	MAF_USDA=2.459
NC_035104.1	34114963	.	G	T	.	.	MAF_USDA=4.918
NC_035104.1	34114978	.	G	T	.	.	MAF_INRAE=1.667;MAF_USDA=8.197
NC_035104.1	34115171	.	T	A	.	.	MAF_USDA=1.639
NC_035104.1	34115245	.	G	A	.	.	MAF_USDA=2.941
NC_035104.1	34115258	.	A	G	.	.	MAF_USDA=1.639
NC_035104.1	34115338	.	G	T	.	.	MAF_USDA=3.279
NC_035104.1	34115345	.	A	C	.	.	MAF_USDA=18.235
NC_035104.1	34115543	.	C	A	.	.	MAF_INRAE=16.456;MAF_USDA=15.294
NC_035104.1	34115708	.	G	A	.	.	MAF_USDA=2.941
NC_035104.1	34116012	.	A	T	.	.	MAF_USDA=5.738
NC_035104.1	34116044	.	G	A	.	.	MAF_USDA=2.941
NC_035104.1	34116123	.	G	C	.	.	MAF_USDA=3.279
NC_035104.1	34116124	.	T	C	.	.	MAF_USDA=7.647
NC_035104.1	34116137	.	T	A	.	.	MAF_INRAE=13.291;MAF_USDA=6.471
NC_035104.1	34116146	.	G	A	.	.	MAF_USDA=17.059
NC_035104.1	34116179	.	G	A	.	.	MAF_USDA=2.459
NC_035104.1	34116230	.	A	G	.	.	MAF_INRAE=9.494;MAF_USDA=20.588
NC_035104.1	34116351	.	C	T	.	.	MAF_USDA=4.167
NC_035104.1	34116355	.	G	A	.	.	MAF_USDA=3.529
NC_035104.1	34116444	.	A	G	.	.	MAF_USDA=18.235
NC_035104.1	34116448	.	T	A	.	.	MAF_USDA=19.412
NC_035104.1	34116470	.	T	A	.	.	MAF_USDA=17.647
NC_035104.1	34116531	.	T	A	.	.	MAF_USDA=8.235
NC_035104.1	34116598	.	A	T	.	.	MAF_INRAE=10.127
NC_035104.1	34116611	.	C	T	.	.	MAF_USDA=10.417
NC_035104.1	34116622	.	T	G	.	.	MAF_USDA=1.639
NC_035104.1	34116656	.	C	T	.	.	MAF_USDA=4.098
NC_035104.1	34116678	.	C	A	.	.	MAF_USDA=1.639
NC_035104.1	34116741	.	C	A	.	.	MAF_USDA=4.918
NC_035104.1	34116745	.	C	T	.	.	MAF_USDA=4.918
NC_035104.1	34116809	.	A	T	.	.	MAF_USDA=2.941
NC_035104.1	34116825	.	C	T	.	.	MAF_USDA=8.235
NC_035104.1	34116864	.	G	A	.	.	MAF_USDA=8.235
NC_035104.1	34116903	.	A	G	.	.	MAF_INRAE=10.127;MAF_USDA=4.118
NC_035104.1	34116919	.	C	T	.	.	MAF_USDA=8.235
NC_035104.1	34116921	.	A	G	.	.	MAF_USDA=10.417
NC_035104.1	34116942	.	G	T	.	.	MAF_USDA=4.706
NC_035104.1	34116943	.	T	C	.	.	MAF_INRAE=10.127;MAF_USDA=19.412
NC_035104.1	34116997	.	A	T	.	.	MAF_INRAE=10.127;MAF_USDA=2.353
NC_035104.1	34117000	.	C	A	.	.	MAF_INRAE=29.114;MAF_USDA=5.294
NC_035104.1	34117044	.	C	T	.	.	MAF_USDA=6.25
NC_035104.1	34117074	.	A	T	.	.	MAF_USDA=6.25
NC_035104.1	34117118	.	G	A	.	.	MAF_INRAE=21.519;MAF_USDA=1.639
NC_035104.1	34117128	.	T	C	.	.	MAF_USDA=8.824
NC_035104.1	34117337	.	A	G	.	.	MAF_USDA=16.471
NC_035104.1	34117346	.	A	G	.	.	MAF_USDA=18.824
NC_035104.1	34117390	.	G	A	.	.	MAF_USDA=4.918
NC_035104.1	34117421	.	G	A	.	.	MAF_USDA=10.417
NC_035104.1	34117425	.	T	C	.	.	MAF_USDA=3.279
NC_035104.1	34117462	.	A	G	.	.	MAF_USDA=4.167
NC_035104.1	34117485	.	G	A	.	.	MAF_INRAE=3.165;MAF_USDA=8.824
NC_035104.1	34117493	.	T	G	.	.	MAF_USDA=18.235
NC_035104.1	34117542	.	T	G	.	.	MAF_USDA=1.639
NC_035104.1	34117547	.	G	C	.	.	MAF_USDA=1.639
NC_035104.1	34117599	.	C	T	.	.	MAF_USDA=3.279
NC_035104.1	34117642	.	G	A	.	.	MAF_USDA=5.882
NC_035104.1	34117679	.	C	A	.	.	MAF_USDA=4.098
NC_035104.1	34117708	.	G	T	.	.	MAF_USDA=1.639
NC_035104.1	34117828	.	T	G	.	.	MAF_USDA=1.639
NC_035104.1	34117905	.	A	C	.	.	MAF_INRAE=29.114;MAF_USDA=5.294
NC_035104.1	34117963	.	T	C	.	.	MAF_INRAE=10.127;MAF_USDA=1.639
NC_035104.1	34118080	.	C	T	.	.	MAF_USDA=3.529
NC_035104.1	34118134	.	A	G	.	.	MAF_USDA=8.333
NC_035104.1	34118146	.	T	C	.	.	MAF_INRAE=3.333
NC_035104.1	34118153	.	T	G	.	.	MAF_INRAE=3.165;MAF_USDA=4.098
NC_035104.1	34118156	.	T	C	.	.	MAF_INRAE=21.519;MAF_USDA=1.639
NC_035104.1	34118162	.	G	A	.	.	MAF_USDA=2.941
NC_035104.1	34118163	.	C	T	.	.	MAF_USDA=2.941
NC_035104.1	34118236	.	G	A	.	.	MAF_USDA=2.5
NC_035104.1	34118325	.	C	T	.	.	MAF_USDA=4.098
NC_035104.1	34118335	.	C	T	.	.	MAF_USDA=2.459
NC_035104.1	34118374	.	C	T	.	.	MAF_USDA=2.459
NC_035104.1	34118388	.	T	C	.	.	MAF_USDA=1.639
NC_035104.1	34118392	.	C	T	.	.	MAF_INRAE=13.291;MAF_USDA=15.294
NC_035104.1	34118422	.	T	A	.	.	MAF_USDA=14.118
NC_035104.1	34118443	.	T	G	.	.	MAF_USDA=5.294
NC_035104.1	34118507	.	C	T	.	.	MAF_USDA=1.639
NC_035104.1	34119252	.	A	G	.	.	MAF_USDA=13.529
NC_035104.1	34119333	.	G	T	.	.	MAF_USDA=2.459
NC_035104.1	34119395	.	C	T	.	.	MAF_USDA=12.5
NC_035104.1	34119404	.	T	C	.	.	MAF_USDA=2.083
NC_035104.1	34119405	.	A	C	.	.	MAF_USDA=2.083
NC_035104.1	34119407	.	A	G	.	.	MAF_INRAE=3.333
NC_035104.1	34119426	.	T	G	.	.	MAF_USDA=12.941
NC_035104.1	34119487	.	T	C	.	.	MAF_USDA=3.529
NC_035104.1	34119495	.	A	G	.	.	MAF_USDA=1.639
NC_035104.1	34119499	.	C	A	.	.	MAF_USDA=8.333
NC_035104.1	34119501	.	T	G	.	.	MAF_USDA=8.197
NC_035104.1	34119516	.	C	A	.	.	MAF_INRAE=10.759
NC_035104.1	34119568	.	G	T	.	.	MAF_USDA=1.639
NC_035104.1	34119615	.	C	T	.	.	MAF_USDA=2.459
NC_035104.1	34119617	.	G	A	.	.	MAF_INRAE=4.167
NC_035104.1	34119686	.	C	A	.	.	MAF_INRAE=5.263;MAF_USDA=8.333
NC_035104.1	34119734	.	G	T	.	.	MAF_INRAE=28.481;MAF_USDA=5.294
NC_035104.1	34119739	.	C	T	.	.	MAF_USDA=4.098
NC_035104.1	34119741	.	C	T	.	.	MAF_INRAE=4.167;MAF_USDA=2.459
NC_035104.1	34119781	.	G	A	.	.	MAF_USDA=7.647
NC_035104.1	34119918	.	A	C	.	.	MAF_USDA=4.706
NC_035104.1	34119947	.	T	C	.	.	MAF_INRAE=23.418;MAF_USDA=18.824
NC_035104.1	34119948	.	A	G	.	.	MAF_USDA=8.333
NC_035104.1	34119967	.	T	G	.	.	MAF_USDA=1.639
NC_035104.1	34119968	.	T	C	.	.	MAF_INRAE=23.418;MAF_USDA=17.647
NC_035104.1	34119986	.	G	C	.	.	MAF_INRAE=16.456;MAF_USDA=15.294
NC_035104.1	34120254	.	T	C	.	.	MAF_INRAE=3.165;MAF_USDA=8.824
NC_035104.1	34120262	.	C	T	.	.	MAF_USDA=4.118
NC_035104.1	34120263	.	G	A	.	.	MAF_INRAE=29.114;MAF_USDA=5.294
NC_035104.1	34120313	.	C	T	.	.	MAF_USDA=2.083
NC_035104.1	34120446	.	G	T	.	.	MAF_USDA=20.833
NC_035104.1	34120485	.	C	G	.	.	MAF_INRAE=4.167;MAF_USDA=11.176
NC_035104.1	34120572	.	G	A	.	.	MAF_USDA=4.098
NC_035104.1	34120705	.	G	T	.	.	MAF_USDA=8.333
NC_035104.1	34120738	.	G	A	.	.	MAF_USDA=8.333
NC_035104.1	34120792	.	G	C	.	.	MAF_INRAE=10.127
NC_035104.1	34120822	.	C	A	.	.	MAF_INRAE=1.667
NC_035104.1	34120865	.	T	C	.	.	MAF_INRAE=10.0;MAF_USDA=2.459
NC_035104.1	34120868	.	C	T	.	.	MAF_USDA=8.333
NC_035104.1	34120951	.	A	G	.	.	MAF_USDA=1.667
NC_035104.1	34120964	.	C	T	.	.	MAF_INRAE=10.127
NC_035104.1	34120986	.	A	G	.	.	MAF_INRAE=4.167;MAF_USDA=13.115
NC_035104.1	34121000	.	A	T	.	.	MAF_USDA=7.647
NC_035104.1	34121022	.	C	T	.	.	MAF_USDA=8.197
NC_035104.1	34121129	.	C	T	.	.	MAF_INRAE=10.127;MAF_USDA=4.167
NC_035104.1	34121195	.	C	T	.	.	MAF_USDA=4.098
NC_035104.1	34121297	.	G	A	.	.	MAF_USDA=2.941
NC_035104.1	34121418	.	C	T	.	.	MAF_USDA=9.412
NC_035104.1	34121448	.	C	A	.	.	MAF_INRAE=28.481;MAF_USDA=5.294
NC_035104.1	34121468	.	C	A	.	.	MAF_INRAE=4.167
NC_035104.1	34121476	.	A	G	.	.	MAF_USDA=6.25
NC_035104.1	34121606	.	C	A	.	.	MAF_USDA=11.176
NC_035104.1	34121677	.	C	T	.	.	MAF_USDA=2.941
NC_035104.1	34121724	.	T	C	.	.	MAF_USDA=5.294
NC_035104.1	34121749	.	G	T	.	.	MAF_INRAE=10.526
NC_035104.1	34121765	.	C	A	.	.	MAF_USDA=1.639
NC_035104.1	34121775	.	A	T	.	.	MAF_INRAE=22.5
NC_035104.1	34121872	.	T	C	.	.	MAF_USDA=41.667
NC_035104.1	34121903	.	T	A	.	.	MAF_USDA=41.765
NC_035104.1	34121980	.	T	A	.	.	MAF_USDA=14.583
NC_035104.1	34122798	.	G	A	.	.	MAF_USDA=1.639
NC_035104.1	34122811	.	C	A	.	.	MAF_USDA=2.353
NC_035104.1	34122817	.	G	A	.	.	MAF_USDA=8.333
NC_035104.1	34122960	.	G	A	.	.	MAF_INRAE=24.684;MAF_USDA=17.647
NC_035104.1	34123032	.	G	C	.	.	MAF_USDA=1.639
NC_035104.1	34123056	.	G	A	.	.	MAF_USDA=4.167
NC_035104.1	34123098	.	C	A	.	.	MAF_USDA=8.333
NC_035104.1	34123137	.	A	G	.	.	MAF_USDA=1.639
NC_035104.1	34123157	.	C	A	.	.	MAF_INRAE=10.127;MAF_USDA=2.353
NC_035104.1	34123293	.	C	T	.	.	MAF_INRAE=27.848;MAF_USDA=5.294
NC_035104.1	34123298	.	A	G	.	.	MAF_USDA=6.25
NC_035104.1	34123306	.	A	G	.	.	MAF_USDA=4.706
NC_035104.1	34123567	.	G	A	.	.	MAF_USDA=4.098
NC_035104.1	34123657	.	C	T	.	.	MAF_USDA=1.639
NC_035104.1	34123707	.	C	T	.	.	MAF_USDA=2.459
NC_035104.1	34123808	.	G	A	.	.	MAF_INRAE=12.658;MAF_USDA=3.529
NC_035104.1	34123811	.	G	A	.	.	MAF_USDA=4.098
NC_035104.1	34123812	.	A	C	.	.	MAF_INRAE=2.5
NC_035104.1	34123892	.	A	G	.	.	MAF_USDA=6.25
NC_035104.1	34123895	.	C	A	.	.	MAF_USDA=1.639
NC_035104.1	34123929	.	A	C	.	.	MAF_USDA=4.167
NC_035104.1	34123950	.	T	A	.	.	MAF_INRAE=4.167
NC_035104.1	34123954	.	T	G	.	.	MAF_INRAE=48.101
NC_035104.1	34123956	.	A	C	.	.	MAF_INRAE=7.5
NC_035104.1	34123960	.	T	C	.	.	MAF_USDA=6.25
NC_035104.1	34123980	.	T	A	.	.	MAF_INRAE=11.667
NC_035104.1	34124049	.	A	G	.	.	MAF_USDA=1.639
NC_035104.1	34124082	.	G	A	.	.	MAF_USDA=8.333
NC_035104.1	34124154	.	G	A	.	.	MAF_INRAE=48.101;MAF_USDA=23.529
NC_035104.1	34124185	.	A	G	.	.	MAF_USDA=10.656
NC_035104.1	34124197	.	T	A	.	.	MAF_USDA=4.098
NC_035104.1	34124201	.	C	T	.	.	MAF_USDA=1.639
NC_035104.1	34124202	.	G	A	.	.	MAF_USDA=1.176
NC_035104.1	34124333	.	T	G	.	.	MAF_USDA=2.941
NC_035104.1	34124335	.	C	A	.	.	MAF_USDA=1.639
NC_035104.1	34124354	.	C	A	.	.	MAF_USDA=2.083
NC_035104.1	34124582	.	C	T	.	.	MAF_USDA=2.083
NC_035104.1	34124661	.	A	T	.	.	MAF_USDA=1.176
NC_035104.1	34124805	.	T	C	.	.	MAF_INRAE=10.526;MAF_USDA=17.262
NC_035104.1	34124851	.	A	C	.	.	MAF_INRAE=5.263;MAF_USDA=17.857
NC_035104.1	34124889	.	G	C	.	.	MAF_USDA=5.738
NC_035104.1	34124924	.	T	C	.	.	MAF_USDA=7.377
NC_035104.1	34125625	.	T	G	.	.	MAF_INRAE=10.833
NC_035104.1	34125638	.	G	A	.	.	MAF_INRAE=44.167;MAF_USDA=38.824
NC_035104.1	34125805	.	A	C	.	.	MAF_USDA=1.639
NC_035104.1	34125820	.	C	T	.	.	MAF_USDA=2.459
NC_035104.1	34125873	.	C	A	.	.	MAF_USDA=4.167
NC_035104.1	34125901	.	G	A	.	.	MAF_USDA=3.279
NC_035104.1	34125906	.	C	T	.	.	MAF_INRAE=30.0;MAF_USDA=22.024
NC_035104.1	34126053	.	C	A	.	.	MAF_USDA=50.0
NC_035104.1	34126895	.	G	T	.	.	MAF_USDA=4.918
NC_035104.1	34126915	.	T	A	.	.	MAF_USDA=17.213
NC_035104.1	34126956	.	G	A	.	.	MAF_INRAE=2.5
NC_035104.1	34126965	.	G	T	.	.	MAF_USDA=10.656
NC_035104.1	34126985	.	A	T	.	.	MAF_USDA=25.294
NC_035104.1	34126987	.	G	C	.	.	MAF_USDA=27.083
NC_035104.1	34127020	.	A	T	.	.	MAF_USDA=14.583
NC_035104.1	34127083	.	G	C	.	.	MAF_USDA=29.412
NC_035104.1	34127096	.	C	A	.	.	MAF_USDA=2.941
NC_035104.1	34127176	.	G	A	.	.	MAF_INRAE=37.975;MAF_USDA=26.471
NC_035104.1	34127177	.	T	C	.	.	MAF_USDA=1.639
NC_035104.1	34127224	.	A	T	.	.	MAF_USDA=1.639
NC_035104.1	34127244	.	T	A	.	.	MAF_USDA=1.639
NC_035104.1	34127368	.	T	A,G	.	.	MAF_INRAE=37.975;MAF_USDA=27.647
NC_035104.1	34127370	.	G	A	.	.	MAF_USDA=27.647
NC_035104.1	34127372	.	T	G	.	.	MAF_USDA=27.647
NC_035104.1	34127373	.	T	G	.	.	MAF_USDA=27.647
NC_035104.1	34127382	.	A	C	.	.	MAF_INRAE=10.127;MAF_USDA=2.353
NC_035104.1	34127403	.	G	A	.	.	MAF_USDA=2.459
NC_035104.1	34127459	.	C	A	.	.	MAF_USDA=2.083
NC_035104.1	34127598	.	G	A	.	.	MAF_INRAE=4.167
NC_035104.1	34127642	.	G	A	.	.	MAF_USDA=6.25
NC_035104.1	34127645	.	C	A	.	.	MAF_USDA=6.25
NC_035104.1	34127680	.	G	A	.	.	MAF_USDA=6.667
NC_035104.1	34127696	.	G	T	.	.	MAF_USDA=2.459
NC_035104.1	34127739	.	G	A	.	.	MAF_USDA=2.459
NC_035104.1	34127743	.	G	A	.	.	MAF_USDA=1.639
NC_035104.1	34127744	.	C	A	.	.	MAF_USDA=1.639
NC_035104.1	34127848	.	T	A	.	.	MAF_USDA=6.034
NC_035104.1	34127851	.	T	A	.	.	MAF_INRAE=20.0;MAF_USDA=5.833
NC_035104.1	34127879	.	A	T	.	.	MAF_INRAE=10.127;MAF_USDA=4.167
NC_035104.1	34127903	.	T	A	.	.	MAF_USDA=2.083
NC_035104.1	34127916	.	G	A	.	.	MAF_USDA=2.381
NC_035104.1	34127938	.	C	G	.	.	MAF_INRAE=42.105;MAF_USDA=5.952
NC_035104.1	34127942	.	A	G	.	.	MAF_INRAE=10.526;MAF_USDA=1.786
NC_035104.1	34127996	.	A	C	.	.	MAF_INRAE=31.579;MAF_USDA=22.353
NC_035104.1	34128063	.	C	T	.	.	MAF_USDA=15.663
NC_035104.1	34128915	.	T	C	.	.	MAF_USDA=8.333
NC_035104.1	34128932	.	G	A	.	.	MAF_USDA=16.265
NC_035104.1	34128933	.	G	C	.	.	MAF_USDA=16.265
NC_035104.1	34128963	.	T	C	.	.	MAF_USDA=7.059
NC_035104.1	34128969	.	G	T	.	.	MAF_USDA=20.588
NC_035104.1	34128976	.	C	T	.	.	MAF_INRAE=5.263;MAF_USDA=6.471
NC_035104.1	34129011	.	C	G	.	.	MAF_USDA=2.459
NC_035104.1	34129092	.	A	G	.	.	MAF_USDA=1.639
NC_035104.1	34129113	.	G	A	.	.	MAF_USDA=21.176
NC_035104.1	34129120	.	C	T	.	.	MAF_USDA=8.333
NC_035104.1	34129126	.	T	A	.	.	MAF_USDA=8.333
NC_035104.1	34129127	.	T	A	.	.	MAF_USDA=8.333
NC_035104.1	34129137	.	T	G	.	.	MAF_USDA=20.588
NC_035104.1	34129166	.	G	T	.	.	MAF_USDA=1.639
NC_035104.1	34129224	.	T	C	.	.	MAF_USDA=23.529
NC_035104.1	34129335	.	C	A	.	.	MAF_USDA=21.176
NC_035104.1	34129432	.	G	A	.	.	MAF_INRAE=41.772;MAF_USDA=21.176
NC_035104.1	34129450	.	C	A	.	.	MAF_INRAE=15.789
NC_035104.1	34129494	.	G	T	.	.	MAF_INRAE=3.165;MAF_USDA=8.235
NC_035104.1	34129550	.	T	C	.	.	MAF_USDA=2.459
NC_035104.1	34129594	.	C	A	.	.	MAF_USDA=8.333
NC_035104.1	34129619	.	A	C	.	.	MAF_USDA=4.706
NC_035104.1	34129636	.	C	T	.	.	MAF_USDA=3.279
NC_035104.1	34129662	.	C	T	.	.	MAF_USDA=6.25
NC_035104.1	34129666	.	T	A	.	.	MAF_INRAE=39.241;MAF_USDA=22.941
NC_035104.1	34129683	.	C	T	.	.	MAF_USDA=3.529
NC_035104.1	34129798	.	C	A	.	.	MAF_INRAE=39.241;MAF_USDA=23.529
NC_035104.1	34129802	.	A	T	.	.	MAF_USDA=2.459
NC_035104.1	34129803	.	A	T	.	.	MAF_USDA=2.459
NC_035104.1	34129841	.	C	T	.	.	MAF_INRAE=39.241;MAF_USDA=27.059
NC_035104.1	34129869	.	G	A	.	.	MAF_USDA=2.459
NC_035104.1	34129938	.	A	G	.	.	MAF_INRAE=37.975;MAF_USDA=25.882
NC_035104.1	34129968	.	C	T	.	.	MAF_INRAE=10.127;MAF_USDA=2.941
NC_035104.1	34130013	.	G	A	.	.	MAF_INRAE=27.848;MAF_USDA=16.471
NC_035104.1	34130024	.	G	A	.	.	MAF_USDA=8.333
NC_035104.1	34130092	.	T	C	.	.	MAF_INRAE=39.241;MAF_USDA=25.882
NC_035104.1	34130115	.	G	T	.	.	MAF_USDA=8.333
NC_035104.1	34130145	.	A	G	.	.	MAF_INRAE=39.241;MAF_USDA=23.529
NC_035104.1	34130305	.	T	A	.	.	MAF_INRAE=10.127;MAF_USDA=1.667
NC_035104.1	34130316	.	C	T	.	.	MAF_INRAE=10.0;MAF_USDA=2.5
NC_035104.1	34130414	.	T	C	.	.	MAF_INRAE=39.241;MAF_USDA=25.595
NC_035104.1	34130417	.	A	C	.	.	MAF_USDA=6.25
NC_035104.1	34130499	.	T	A	.	.	MAF_INRAE=29.114;MAF_USDA=9.412
NC_035104.1	34130513	.	A	T	.	.	MAF_INRAE=8.861;MAF_USDA=42.353
NC_035104.1	34130514	.	T	C	.	.	MAF_INRAE=10.0;MAF_USDA=42.353
NC_035104.1	34130557	.	C	T	.	.	MAF_USDA=2.941
NC_035104.1	34130656	.	C	T	.	.	MAF_INRAE=30.0;MAF_USDA=24.118
NC_035104.1	34130676	.	C	G	.	.	MAF_INRAE=39.241;MAF_USDA=24.706
NC_035104.1	34130697	.	G	C	.	.	MAF_INRAE=9.494;MAF_USDA=2.353
NC_035104.1	34130698	.	C	T	.	.	MAF_INRAE=10.0;MAF_USDA=2.353
NC_035104.1	34130708	.	T	G	.	.	MAF_INRAE=5.833;MAF_USDA=3.279
NC_035104.1	34130710	.	T	C	.	.	MAF_INRAE=38.608;MAF_USDA=24.706
NC_035104.1	34130726	.	A	T	.	.	MAF_USDA=8.333
NC_035104.1	34130727	.	T	A	.	.	MAF_USDA=8.333
NC_035104.1	34130763	.	C	G	.	.	MAF_INRAE=27.848;MAF_USDA=5.294
NC_035104.1	34130795	.	C	T	.	.	MAF_USDA=2.5
NC_035104.1	34130812	.	C	G	.	.	MAF_INRAE=39.241;MAF_USDA=22.353
NC_035104.1	34130852	.	G	A	.	.	MAF_INRAE=29.114;MAF_USDA=16.471
NC_035104.1	34130853	.	T	C	.	.	MAF_INRAE=39.241;MAF_USDA=25.882
NC_035104.1	34130875	.	T	C	.	.	MAF_INRAE=39.241;MAF_USDA=26.471
NC_035104.1	34130884	.	G	A	.	.	MAF_USDA=8.333
NC_035104.1	34130903	.	A	C	.	.	MAF_INRAE=10.127;MAF_USDA=1.765
NC_035104.1	34131011	.	A	T	.	.	MAF_INRAE=38.608;MAF_USDA=25.882
NC_035104.1	34131066	.	C	A	.	.	MAF_USDA=10.656
NC_035104.1	34131068	.	G	T	.	.	MAF_INRAE=38.608;MAF_USDA=21.765
NC_035104.1	34131119	.	G	T	.	.	MAF_INRAE=29.114;MAF_USDA=14.583
NC_035104.1	34131200	.	G	T	.	.	MAF_USDA=16.667
NC_035104.1	34131224	.	T	A	.	.	MAF_INRAE=10.526
NC_035104.1	34131235	.	A	T	.	.	MAF_USDA=1.639
NC_035104.1	34131281	.	GAATTCATAACATATTGTAC	GAATTCATAACATATTGTAT	.	.	MAF_USDA=8.333
NC_035104.1	34131300	.	C	T	.	.	MAF_INRAE=12.5
NC_035104.1	34131315	.	A	T	.	.	MAF_USDA=6.471
NC_035104.1	34131355	.	T	C	.	.	MAF_USDA=2.459
NC_035104.1	34131384	.	T	C	.	.	MAF_INRAE=21.053;MAF_USDA=16.471
NC_035104.1	34131470	.	C	T	.	.	MAF_INRAE=10.127;MAF_USDA=2.459
NC_035104.1	34131538	.	A	C	.	.	MAF_USDA=1.639
NC_035104.1	34131613	.	C	T	.	.	MAF_INRAE=48.734;MAF_USDA=47.917
NC_035104.1	34131615	.	C	T	.	.	MAF_INRAE=10.127
NC_035104.1	34131626	.	C	A	.	.	MAF_INRAE=48.734;MAF_USDA=38.235
NC_035104.1	34131663	.	C	T	.	.	MAF_INRAE=48.734;MAF_USDA=39.412
NC_035104.1	34131676	.	G	T	.	.	MAF_USDA=15.882
NC_035104.1	34131750	.	A	T	.	.	MAF_INRAE=31.646;MAF_USDA=35.882
NC_035104.1	34131776	.	C	G	.	.	MAF_INRAE=38.333
NC_035104.1	34131784	.	G	A	.	.	MAF_USDA=8.333
NC_035104.1	34131798	.	A	T	.	.	MAF_INRAE=44.304;MAF_USDA=29.412
NC_035104.1	34131838	.	G	T	.	.	MAF_INRAE=26.582;MAF_USDA=22.353
NC_035104.1	34131841	.	T	G	.	.	MAF_INRAE=30.0;MAF_USDA=20.0
NC_035104.1	34131858	.	C	T	.	.	MAF_INRAE=29.114;MAF_USDA=23.529
NC_035104.1	34131927	.	A	C	.	.	MAF_INRAE=12.658;MAF_USDA=18.033
NC_035104.1	34131942	.	A	G	.	.	MAF_USDA=5.882
NC_035104.1	34131955	.	G	A	.	.	MAF_USDA=3.529
NC_035104.1	34132036	.	C	A	.	.	MAF_USDA=1.639
NC_035104.1	34132221	.	T	G	.	.	MAF_USDA=10.656
NC_035104.1	34132224	.	A	C	.	.	MAF_USDA=8.197
NC_035104.1	34132277	.	C	T	.	.	MAF_USDA=4.118
NC_035104.1	34132281	.	A	T	.	.	MAF_USDA=1.639
NC_035104.1	34132300	.	G	A	.	.	MAF_INRAE=1.667
NC_035104.1	34132342	.	C	A	.	.	MAF_INRAE=4.167
NC_035104.1	34132343	.	A	C	.	.	MAF_INRAE=4.167
NC_035104.1	34132354	.	G	A	.	.	MAF_USDA=8.197
NC_035104.1	34132357	.	A	G	.	.	MAF_USDA=9.836
NC_035104.1	34132382	.	A	G	.	.	MAF_USDA=8.197
NC_035104.1	34132390	.	A	T	.	.	MAF_USDA=4.098
NC_035104.1	34132398	.	G	T	.	.	MAF_USDA=4.118
NC_035104.1	34132409	.	G	A	.	.	MAF_USDA=4.098
NC_035104.1	34132422	.	C	T	.	.	MAF_USDA=3.279
NC_035104.1	34132493	.	C	G	.	.	MAF_USDA=3.279
NC_035104.1	34132579	.	C	T	.	.	MAF_INRAE=10.0
NC_035104.1	34132605	.	T	C	.	.	MAF_USDA=41.667
NC_035104.1	34132680	.	A	G	.	.	MAF_USDA=18.75
NC_035104.1	34133552	.	A	C	.	.	MAF_USDA=6.25
NC_035104.1	34133790	.	T	C	.	.	MAF_INRAE=7.5
NC_035104.1	34133809	.	C	A	.	.	MAF_INRAE=29.114;MAF_USDA=5.294
NC_035104.1	34133953	.	G	T	.	.	MAF_USDA=2.459
NC_035104.1	34134026	.	T	G	.	.	MAF_USDA=6.25
NC_035104.1	34134041	.	A	T	.	.	MAF_USDA=10.417
NC_035104.1	34134587	.	C	T	.	.	MAF_USDA=47.917
NC_035104.1	34134590	.	G	A	.	.	MAF_USDA=45.833
NC_035104.1	34134630	.	A	G	.	.	MAF_USDA=20.833
NC_035104.1	34134631	.	C	T	.	.	MAF_USDA=27.083
NC_035104.1	34134648	.	A	G	.	.	MAF_USDA=6.25
NC_035104.1	34134736	.	A	C	.	.	MAF_USDA=7.377
NC_035104.1	34134747	.	T	C	.	.	MAF_INRAE=41.772;MAF_USDA=15.294
NC_035104.1	34134759	.	G	A	.	.	MAF_USDA=8.235
NC_035104.1	34134864	.	G	A	.	.	MAF_INRAE=12.658;MAF_USDA=5.294
NC_035104.1	34135005	.	A	G	.	.	MAF_INRAE=11.392;MAF_USDA=4.706
NC_035104.1	34135127	.	A	T	.	.	MAF_USDA=8.333
NC_035104.1	34135141	.	C	A	.	.	MAF_USDA=1.639
NC_035104.1	34135281	.	A	G	.	.	MAF_USDA=6.25
NC_035104.1	34135389	.	A	T	.	.	MAF_INRAE=10.127;MAF_USDA=4.706
NC_035104.1	34135478	.	A	G	.	.	MAF_INRAE=32.278;MAF_USDA=16.471
NC_035104.1	34135491	.	T	C	.	.	MAF_USDA=6.471
NC_035104.1	34135639	.	A	C	.	.	MAF_USDA=2.459
NC_035104.1	34135640	.	A	C	.	.	MAF_INRAE=13.291;MAF_USDA=11.176
NC_035104.1	34135642	.	T	A	.	.	MAF_INRAE=12.658
NC_035104.1	34135643	.	T	A	.	.	MAF_INRAE=11.667
NC_035104.1	34135649	.	C	A	.	.	MAF_INRAE=26.582;MAF_USDA=22.951
NC_035104.1	34135725	.	C	A	.	.	MAF_INRAE=16.456;MAF_USDA=15.294
NC_035104.1	34135754	.	G	A	.	.	MAF_USDA=1.639
NC_035104.1	34135836	.	G	A	.	.	MAF_USDA=3.529
NC_035104.1	34135876	.	T	G	.	.	MAF_INRAE=17.5;MAF_USDA=39.286
NC_035104.1	34136091	.	T	C	.	.	MAF_INRAE=15.789;MAF_USDA=25.882
NC_035104.1	34136098	.	A	T	.	.	MAF_INRAE=5.263;MAF_USDA=17.059
NC_035104.1	34136326	.	A	G	.	.	MAF_INRAE=12.658;MAF_USDA=12.941
NC_035104.1	34136395	.	C	A	.	.	MAF_USDA=4.167
NC_035104.1	34136459	.	A	C	.	.	MAF_INRAE=16.456;MAF_USDA=18.824
NC_035104.1	34136525	.	C	A	.	.	MAF_USDA=4.706
NC_035104.1	34136546	.	G	T	.	.	MAF_USDA=3.529
NC_035104.1	34136571	.	T	A	.	.	MAF_INRAE=15.823;MAF_USDA=18.824
NC_035104.1	34136627	.	G	A	.	.	MAF_USDA=3.279
NC_035104.1	34136650	.	G	T	.	.	MAF_USDA=3.279
NC_035104.1	34136688	.	G	T	.	.	MAF_USDA=9.524
NC_035104.1	34136743	.	G	A	.	.	MAF_USDA=1.639
NC_035104.1	34136862	.	A	C	.	.	MAF_INRAE=7.5
NC_035104.1	34136886	.	C	T	.	.	MAF_USDA=2.353
NC_035104.1	34136887	.	G	C	.	.	MAF_INRAE=27.5
NC_035104.1	34136888	.	C	T	.	.	MAF_USDA=9.412
NC_035104.1	34136894	.	C	A	.	.	MAF_USDA=8.197
NC_035104.1	34136903	.	C	T	.	.	MAF_INRAE=8.333
NC_035104.1	34136977	.	G	A	.	.	MAF_INRAE=13.924;MAF_USDA=14.706
NC_035104.1	34137013	.	C	A	.	.	MAF_INRAE=1.667;MAF_USDA=2.459
NC_035104.1	34137137	.	A	C	.	.	MAF_USDA=1.639
NC_035104.1	34137145	.	A	T	.	.	MAF_INRAE=30.38;MAF_USDA=34.118
NC_035104.1	34137163	.	G	T	.	.	MAF_INRAE=29.114;MAF_USDA=20.0
NC_035104.1	34137177	.	C	T	.	.	MAF_INRAE=12.025;MAF_USDA=13.934
NC_035104.1	34137265	.	T	G	.	.	MAF_USDA=4.098
NC_035104.1	34137280	.	G	A	.	.	MAF_INRAE=5.263;MAF_USDA=2.459
NC_035104.1	34137286	.	C	T	.	.	MAF_USDA=16.393
NC_035104.1	34137302	.	C	A	.	.	MAF_INRAE=13.291;MAF_USDA=15.882
NC_035104.1	34137330	.	C	T	.	.	MAF_USDA=2.083
NC_035104.1	34137333	.	T	G	.	.	MAF_INRAE=15.823;MAF_USDA=16.471
NC_035104.1	34137514	.	T	C	.	.	MAF_USDA=6.471
NC_035104.1	34137543	.	T	C	.	.	MAF_INRAE=29.114;MAF_USDA=6.471
NC_035104.1	34137548	.	A	C	.	.	MAF_INRAE=5.0
NC_035104.1	34137552	.	G	A	.	.	MAF_INRAE=3.333
NC_035104.1	34137561	.	T	C	.	.	MAF_INRAE=3.333
NC_035104.1	34137581	.	T	C	.	.	MAF_INRAE=1.667
NC_035104.1	34137673	.	C	T	.	.	MAF_INRAE=1.667
NC_035104.1	34137677	.	A	T	.	.	MAF_INRAE=2.5;MAF_USDA=47.917
NC_035104.1	34137682	.	C	A	.	.	MAF_INRAE=5.0;MAF_USDA=47.917
NC_035104.1	34137683	.	C	T	.	.	MAF_INRAE=4.167;MAF_USDA=45.833
NC_035104.1	34137691	.	T	G	.	.	MAF_INRAE=5.833;MAF_USDA=25.294
NC_035104.1	34137704	.	A	C	.	.	MAF_INRAE=6.667;MAF_USDA=28.235
NC_035104.1	34137727	.	G	T	.	.	MAF_INRAE=11.667
NC_035104.1	34137736	.	G	T	.	.	MAF_INRAE=27.5
NC_035104.1	34137738	.	A	G	.	.	MAF_INRAE=13.333
NC_035104.1	34137785	.	T	C	.	.	MAF_INRAE=31.667
NC_035104.1	34137799	.	T	G	.	.	MAF_INRAE=22.5
NC_035104.1	34137800	.	G	A	.	.	MAF_INRAE=22.5
NC_035104.1	34137817	.	G	A	.	.	MAF_INRAE=21.667
NC_035104.1	34137821	.	G	A	.	.	MAF_INRAE=20.833
NC_035104.1	34137827	.	C	T	.	.	MAF_INRAE=20.833
NC_035104.1	34137830	.	A	G	.	.	MAF_INRAE=20.833
NC_035104.1	34137842	.	A	G	.	.	MAF_INRAE=17.5
NC_035104.1	34137854	.	C	T	.	.	MAF_INRAE=18.333
NC_035104.1	34137866	.	C	G	.	.	MAF_INRAE=15.833
NC_035104.1	34137890	.	A	C	.	.	MAF_INRAE=3.333
NC_035104.1	34137994	.	A	T	.	.	MAF_INRAE=32.278
NC_035104.1	34138151	.	G	T	.	.	MAF_USDA=35.417
NC_035104.1	34138230	.	G	T	.	.	MAF_INRAE=2.632
NC_035104.1	34138415	.	T	C	.	.	MAF_USDA=18.033
NC_035104.1	34138416	.	A	C	.	.	MAF_USDA=27.869
NC_035104.1	34138558	.	T	A	.	.	MAF_USDA=10.417
NC_035104.1	34138565	.	C	T	.	.	MAF_INRAE=4.167;MAF_USDA=9.016
NC_035104.1	34138566	.	C	A	.	.	MAF_INRAE=4.167;MAF_USDA=7.377
NC_035104.1	34138574	.	A	G	.	.	MAF_USDA=1.639
NC_035104.1	34138601	.	T	A	.	.	MAF_USDA=4.167
NC_035104.1	34138630	.	G	A	.	.	MAF_USDA=12.941
NC_035104.1	34138724	.	T	G	.	.	MAF_INRAE=16.456;MAF_USDA=25.882
NC_035104.1	34138927	.	G	A	.	.	MAF_INRAE=10.127
NC_035104.1	34138995	.	G	A	.	.	MAF_USDA=4.918
NC_035104.1	34139078	.	A	C	.	.	MAF_USDA=3.279
NC_035104.1	34139083	.	T	G	.	.	MAF_USDA=1.639
NC_035104.1	34139093	.	C	T	.	.	MAF_INRAE=18.987;MAF_USDA=9.836
NC_035104.1	34139108	.	T	A	.	.	MAF_USDA=1.176
NC_035104.1	34139191	.	T	C	.	.	MAF_USDA=2.459
NC_035104.1	34139249	.	C	T	.	.	MAF_USDA=33.607
NC_035104.1	34139304	.	A	T	.	.	MAF_USDA=18.75
NC_035104.1	34139370	.	G	A	.	.	MAF_USDA=15.217
NC_035104.1	34141006	.	C	T	.	.	MAF_USDA=8.333
NC_035104.1	34141111	.	T	A	.	.	MAF_INRAE=5.263;MAF_USDA=4.706
NC_035104.1	34141177	.	G	A	.	.	MAF_INRAE=1.667;MAF_USDA=4.706
NC_035104.1	34141202	.	T	A	.	.	MAF_USDA=2.459
NC_035104.1	34141216	.	A	T	.	.	MAF_USDA=6.471
NC_035104.1	34141258	.	T	G	.	.	MAF_USDA=3.529
NC_035104.1	34141531	.	T	A	.	.	MAF_INRAE=5.0;MAF_USDA=8.235
NC_035104.1	34141613	.	G	A	.	.	MAF_USDA=5.738
NC_035104.1	34141660	.	C	T	.	.	MAF_INRAE=12.5
NC_035104.1	34141754	.	T	G	.	.	MAF_INRAE=2.532;MAF_USDA=4.098
NC_035104.1	34141764	.	A	T	.	.	MAF_INRAE=2.532;MAF_USDA=5.882
NC_035104.1	34141774	.	C	T	.	.	MAF_INRAE=2.532;MAF_USDA=6.471
NC_035104.1	34141800	.	G	A	.	.	MAF_INRAE=1.667;MAF_USDA=5.882
NC_035104.1	34141802	.	A	G	.	.	MAF_INRAE=1.667;MAF_USDA=5.294
NC_035104.1	34141819	.	C	T	.	.	MAF_USDA=4.167
NC_035104.1	34141830	.	A	T	.	.	MAF_INRAE=2.532;MAF_USDA=5.882
NC_035104.1	34141863	.	G	T	.	.	MAF_INRAE=3.165;MAF_USDA=6.471
NC_035104.1	34141865	.	A	G	.	.	MAF_INRAE=4.167;MAF_USDA=7.059
NC_035104.1	34141868	.	G	A	.	.	MAF_INRAE=3.165;MAF_USDA=6.471
NC_035104.1	34141929	.	C	T	.	.	MAF_USDA=7.377
NC_035104.1	34141930	.	A	T	.	.	MAF_INRAE=3.165;MAF_USDA=5.294
NC_035104.1	34141983	.	G	A	.	.	MAF_INRAE=3.165;MAF_USDA=5.882
NC_035104.1	34142016	.	C	T	.	.	MAF_INRAE=3.165;MAF_USDA=6.471
NC_035104.1	34142028	.	A	T	.	.	MAF_INRAE=3.165;MAF_USDA=6.471
NC_035104.1	34142051	.	C	T	.	.	MAF_USDA=3.279
NC_035104.1	34142085	.	G	A	.	.	MAF_INRAE=3.165;MAF_USDA=6.471
NC_035104.1	34142088	.	G	A	.	.	MAF_INRAE=2.5;MAF_USDA=19.412
NC_035104.1	34142320	.	A	G	.	.	MAF_INRAE=3.165;MAF_USDA=6.471
NC_035104.1	34142339	.	G	A	.	.	MAF_USDA=4.167
NC_035104.1	34142378	.	G	T	.	.	MAF_INRAE=6.667;MAF_USDA=12.941
NC_035104.1	34142468	.	G	C	.	.	MAF_INRAE=3.165;MAF_USDA=5.882
NC_035104.1	34142479	.	G	A	.	.	MAF_INRAE=3.165;MAF_USDA=6.471
NC_035104.1	34142557	.	T	C	.	.	MAF_INRAE=10.127;MAF_USDA=3.529
NC_035104.1	34142567	.	A	G	.	.	MAF_USDA=1.639
NC_035104.1	34142629	.	T	G	.	.	MAF_INRAE=3.165;MAF_USDA=7.059
NC_035104.1	34142730	.	G	A	.	.	MAF_USDA=7.059
NC_035104.1	34142738	.	T	A	.	.	MAF_INRAE=18.354;MAF_USDA=8.235
NC_035104.1	34142810	.	C	T	.	.	MAF_USDA=1.639
NC_035104.1	34142911	.	C	A	.	.	MAF_INRAE=3.165;MAF_USDA=6.471
NC_035104.1	34142920	.	C	T	.	.	MAF_INRAE=10.127;MAF_USDA=5.294
NC_035104.1	34142942	.	C	T	.	.	MAF_USDA=1.639
NC_035104.1	34143065	.	C	G	.	.	MAF_INRAE=5.263;MAF_USDA=8.333
NC_035104.1	34143087	.	T	C	.	.	MAF_INRAE=5.263;MAF_USDA=8.929
NC_035104.1	34143104	.	T	C	.	.	MAF_USDA=5.952
NC_035104.1	34143131	.	A	C	.	.	MAF_INRAE=5.263;MAF_USDA=8.824
NC_035104.1	34143173	.	G	T	.	.	MAF_USDA=28.235
NC_035104.1	34143537	.	T	C	.	.	MAF_USDA=1.639
NC_035104.1	34143545	.	T	G	.	.	MAF_INRAE=24.051;MAF_USDA=15.294
NC_035104.1	34143555	.	T	C	.	.	MAF_INRAE=23.418;MAF_USDA=14.706
NC_035104.1	34143621	.	C	A	.	.	MAF_INRAE=23.418;MAF_USDA=14.706
NC_035104.1	34143624	.	A	T	.	.	MAF_INRAE=4.43;MAF_USDA=6.471
NC_035104.1	34143650	.	G	T	.	.	MAF_USDA=2.459
NC_035104.1	34144252	.	C	T	.	.	MAF_USDA=7.647
NC_035104.1	34144456	.	C	T	.	.	MAF_INRAE=8.333;MAF_USDA=26.471
NC_035104.1	34144521	.	G	A	.	.	MAF_USDA=2.353
NC_035104.1	34144532	.	G	T	.	.	MAF_INRAE=19.62;MAF_USDA=11.176
NC_035104.1	34144596	.	T	A	.	.	MAF_INRAE=3.165;MAF_USDA=3.333
NC_035104.1	34145177	.	T	G	.	.	MAF_USDA=3.279
NC_035104.1	34145238	.	G	T	.	.	MAF_INRAE=20.253;MAF_USDA=8.235
NC_035104.1	34145398	.	A	G	.	.	MAF_INRAE=30.833
NC_035104.1	34145453	.	G	A	.	.	MAF_INRAE=28.333
NC_035104.1	34145521	.	A	T	.	.	MAF_INRAE=5.263;MAF_USDA=7.647
NC_035104.1	34145526	.	T	C	.	.	MAF_INRAE=3.797;MAF_USDA=7.647
NC_035104.1	34145531	.	C	T	.	.	MAF_INRAE=1.667
NC_035104.1	34145534	.	A	C	.	.	MAF_INRAE=5.263;MAF_USDA=8.824
NC_035104.1	34145585	.	C	T	.	.	MAF_INRAE=15.789;MAF_USDA=9.412
NC_035104.1	34145597	.	A	G	.	.	MAF_INRAE=20.253;MAF_USDA=7.647
NC_035104.1	34145711	.	A	G	.	.	MAF_INRAE=9.167
NC_035104.1	34145743	.	C	T	.	.	MAF_INRAE=10.0
NC_035104.1	34145777	.	G	A	.	.	MAF_INRAE=33.544;MAF_USDA=42.353
NC_035104.1	34145849	.	C	T	.	.	MAF_USDA=9.412
NC_035104.1	34145873	.	C	A	.	.	MAF_USDA=1.639
NC_035104.1	34145924	.	C	T	.	.	MAF_USDA=4.918
NC_035104.1	34145942	.	A	T	.	.	MAF_INRAE=3.165;MAF_USDA=5.294
NC_035104.1	34145948	.	T	A	.	.	MAF_USDA=6.471
NC_035104.1	34145949	.	A	T	.	.	MAF_USDA=6.471
NC_035104.1	34146038	.	G	T	.	.	MAF_USDA=6.557
NC_035104.1	34146168	.	G	A	.	.	MAF_USDA=1.19
NC_035104.1	34146200	.	G	T	.	.	MAF_USDA=8.197
NC_035104.1	34146211	.	A	G	.	.	MAF_INRAE=3.797;MAF_USDA=11.765
NC_035104.1	34146236	.	G	T	.	.	MAF_INRAE=5.263;MAF_USDA=2.459
NC_035104.1	34146280	.	C	A	.	.	MAF_INRAE=7.5
NC_035104.1	34146298	.	T	A	.	.	MAF_INRAE=12.658;MAF_USDA=14.706
NC_035104.1	34146325	.	T	A	.	.	MAF_INRAE=12.658;MAF_USDA=14.706
NC_035104.1	34146341	.	C	T	.	.	MAF_INRAE=12.658;MAF_USDA=20.833
NC_035104.1	34146406	.	T	A	.	.	MAF_USDA=4.098
NC_035104.1	34146459	.	C	T	.	.	MAF_INRAE=15.823;MAF_USDA=15.294
NC_035104.1	34146548	.	T	G	.	.	MAF_INRAE=3.165;MAF_USDA=5.294
NC_035104.1	34146552	.	T	G	.	.	MAF_USDA=1.667
NC_035104.1	34146593	.	C	T	.	.	MAF_USDA=1.765
NC_035104.1	34146607	.	C	G	.	.	MAF_USDA=2.083
NC_035104.1	34146638	.	T	A	.	.	MAF_USDA=1.639
NC_035104.1	34147259	.	G	T	.	.	MAF_USDA=12.5
NC_035104.1	34147288	.	G	A	.	.	MAF_USDA=20.238
NC_035104.1	34147294	.	T	A	.	.	MAF_USDA=8.333
NC_035104.1	34147360	.	A	C	.	.	MAF_INRAE=10.127;MAF_USDA=14.706
NC_035104.1	34147532	.	G	A	.	.	MAF_USDA=1.639
NC_035104.1	34147545	.	A	C	.	.	MAF_INRAE=28.481;MAF_USDA=4.706
NC_035104.1	34147550	.	C	A	.	.	MAF_INRAE=28.481;MAF_USDA=8.235
NC_035104.1	34147577	.	T	G	.	.	MAF_USDA=2.459
NC_035104.1	34147584	.	T	A	.	.	MAF_USDA=6.25
NC_035104.1	34147608	.	A	G	.	.	MAF_USDA=5.738
NC_035104.1	34147698	.	G	T	.	.	MAF_USDA=2.941
NC_035104.1	34147703	.	A	C	.	.	MAF_INRAE=4.167
NC_035104.1	34147731	.	A	G	.	.	MAF_USDA=1.639
NC_035104.1	34147903	.	G	C	.	.	MAF_INRAE=1.667
NC_035104.1	34147966	.	G	T	.	.	MAF_USDA=5.738
NC_035104.1	34148184	.	A	C	.	.	MAF_INRAE=10.127;MAF_USDA=17.059
NC_035104.1	34148339	.	C	A	.	.	MAF_USDA=2.083
NC_035104.1	34148352	.	C	T	.	.	MAF_INRAE=7.5;MAF_USDA=20.588
NC_035104.1	34148410	.	C	A	.	.	MAF_USDA=6.25
NC_035104.1	34148543	.	C	T	.	.	MAF_USDA=1.639
NC_035104.1	34148565	.	A	C	.	.	MAF_INRAE=12.025;MAF_USDA=16.471
NC_035104.1	34148616	.	C	A	.	.	MAF_INRAE=17.722;MAF_USDA=7.059
NC_035104.1	34148697	.	G	T	.	.	MAF_INRAE=13.291;MAF_USDA=16.667
NC_035104.1	34148708	.	G	A	.	.	MAF_INRAE=10.127
NC_035104.1	34148853	.	T	G	.	.	MAF_INRAE=13.291;MAF_USDA=14.286
NC_035104.1	34148890	.	A	C	.	.	MAF_INRAE=12.658
NC_035104.1	34148940	.	T	C	.	.	MAF_INRAE=33.544;MAF_USDA=23.529
NC_035104.1	34148967	.	C	A	.	.	MAF_INRAE=13.291;MAF_USDA=15.294
NC_035104.1	34149041	.	G	T	.	.	MAF_INRAE=32.911;MAF_USDA=23.81
NC_035104.1	34149067	.	A	T	.	.	MAF_INRAE=13.291;MAF_USDA=15.476
NC_035104.1	34149074	.	A	T	.	.	MAF_USDA=4.167
NC_035104.1	34149092	.	G	A	.	.	MAF_INRAE=25.316;MAF_USDA=43.452
NC_035104.1	34149118	.	T	G	.	.	MAF_INRAE=7.5;MAF_USDA=20.0
NC_035104.1	34149212	.	G	T	.	.	MAF_USDA=1.639
NC_035104.1	34149234	.	A	T	.	.	MAF_USDA=5.882
NC_035104.1	34149249	.	C	G	.	.	MAF_USDA=4.098
NC_035104.1	34149264	.	G	C	.	.	MAF_INRAE=2.532;MAF_USDA=6.471
NC_035104.1	34149329	.	C	A	.	.	MAF_INRAE=13.291;MAF_USDA=16.471
NC_035104.1	34149337	.	A	C	.	.	MAF_INRAE=15.789
NC_035104.1	34149383	.	C	T	.	.	MAF_INRAE=13.291;MAF_USDA=16.471
NC_035104.1	34149481	.	C	A	.	.	MAF_INRAE=3.165;MAF_USDA=5.294
NC_035104.1	34149485	.	C	T	.	.	MAF_USDA=2.459
NC_035104.1	34149492	.	C	A	.	.	MAF_INRAE=4.167;MAF_USDA=11.765
NC_035104.1	34149556	.	A	T	.	.	MAF_USDA=2.353
NC_035104.1	34149642	.	A	G	.	.	MAF_INRAE=13.291;MAF_USDA=15.882
NC_035104.1	34149713	.	G	A	.	.	MAF_USDA=1.639
NC_035104.1	34149782	.	T	C	.	.	MAF_INRAE=10.127;MAF_USDA=1.639
NC_035104.1	34149951	.	G	T	.	.	MAF_INRAE=18.987;MAF_USDA=7.059
NC_035104.1	34149973	.	T	C	.	.	MAF_INRAE=13.291;MAF_USDA=15.294
NC_035104.1	34150051	.	C	G	.	.	MAF_INRAE=10.833
NC_035104.1	34150069	.	A	T	.	.	MAF_INRAE=32.278;MAF_USDA=25.0
NC_035104.1	34150157	.	G	T	.	.	MAF_INRAE=13.291;MAF_USDA=15.294
NC_035104.1	34150166	.	G	A	.	.	MAF_INRAE=4.167;MAF_USDA=11.176
NC_035104.1	34150182	.	C	T	.	.	MAF_INRAE=41.772;MAF_USDA=20.588
NC_035104.1	34150204	.	C	T	.	.	MAF_USDA=6.25
NC_035104.1	34150243	.	A	G	.	.	MAF_USDA=2.353
NC_035104.1	34150301	.	C	T	.	.	MAF_INRAE=13.291;MAF_USDA=15.294
NC_035104.1	34150303	.	G	T	.	.	MAF_INRAE=14.167;MAF_USDA=15.476
NC_035104.1	34150307	.	A	G	.	.	MAF_USDA=2.5
NC_035104.1	34150310	.	G	A	.	.	MAF_INRAE=18.987;MAF_USDA=7.738
NC_035104.1	34150362	.	T	G	.	.	MAF_INRAE=32.278;MAF_USDA=22.941
NC_035104.1	34150394	.	G	A	.	.	MAF_INRAE=4.167;MAF_USDA=10.0
NC_035104.1	34150505	.	G	A	.	.	MAF_INRAE=13.291;MAF_USDA=17.647
NC_035104.1	34150525	.	A	C	.	.	MAF_USDA=2.083
NC_035104.1	34150549	.	G	A	.	.	MAF_USDA=4.098
NC_035104.1	34150555	.	A	G	.	.	MAF_INRAE=12.658;MAF_USDA=14.706
NC_035104.1	34150595	.	C	G	.	.	MAF_INRAE=4.167;MAF_USDA=4.098
NC_035104.1	34150600	.	G	A	.	.	MAF_USDA=2.353
NC_035104.1	34150636	.	A	T	.	.	MAF_INRAE=4.167;MAF_USDA=4.098
NC_035104.1	34150642	.	T	G	.	.	MAF_INRAE=13.291;MAF_USDA=17.647
NC_035104.1	34150884	.	C	G	.	.	MAF_USDA=5.294
NC_035104.1	34150891	.	C	T	.	.	MAF_USDA=5.294
NC_035104.1	34150897	.	C	T	.	.	MAF_USDA=15.574
NC_035104.1	34150943	.	C	G	.	.	MAF_INRAE=10.526
NC_035104.1	34150991	.	A	T	.	.	MAF_USDA=18.75
NC_035104.1	34151005	.	C	T	.	.	MAF_USDA=1.667
NC_035104.1	34151026	.	T	G	.	.	MAF_INRAE=13.291;MAF_USDA=16.071
NC_035104.1	34151042	.	T	C	.	.	MAF_INRAE=10.127
NC_035104.1	34151047	.	A	T	.	.	MAF_INRAE=1.667
NC_035104.1	34151163	.	G	A	.	.	MAF_INRAE=12.658;MAF_USDA=15.882
NC_035104.1	34151205	.	G	T	.	.	MAF_INRAE=15.789;MAF_USDA=11.176
NC_035104.1	34151235	.	G	T	.	.	MAF_INRAE=23.418;MAF_USDA=47.059
NC_035104.1	34151245	.	G	T	.	.	MAF_USDA=3.529
NC_035104.1	34151260	.	C	T	.	.	MAF_USDA=1.639
NC_035104.1	34151276	.	G	A	.	.	MAF_USDA=2.083
NC_035104.1	34151302	.	G	C	.	.	MAF_USDA=2.083
NC_035104.1	34151393	.	T	A	.	.	MAF_INRAE=3.165;MAF_USDA=6.471
NC_035104.1	34151395	.	G	A	.	.	MAF_USDA=1.639
NC_035104.1	34151401	.	T	A	.	.	MAF_USDA=1.639
NC_035104.1	34151406	.	A	T	.	.	MAF_USDA=4.098
NC_035104.1	34151482	.	G	T	.	.	MAF_INRAE=10.127;MAF_USDA=3.529
NC_035104.1	34151521	.	C	A	.	.	MAF_USDA=2.459
NC_035104.1	34151522	.	A	C	.	.	MAF_INRAE=10.127;MAF_USDA=3.529
NC_035104.1	34151541	.	G	T	.	.	MAF_INRAE=2.5;MAF_USDA=4.098
NC_035104.1	34151671	.	C	T	.	.	MAF_INRAE=11.392;MAF_USDA=10.0
NC_035104.1	34151682	.	T	A	.	.	MAF_INRAE=10.127;MAF_USDA=3.529
NC_035104.1	34151685	.	G	T	.	.	MAF_INRAE=10.0;MAF_USDA=3.529
NC_035104.1	34151712	.	G	C	.	.	MAF_USDA=1.639
NC_035104.1	34151760	.	C	T	.	.	MAF_USDA=5.422
NC_035104.1	34151767	.	C	T	.	.	MAF_USDA=6.25
NC_035104.1	34151768	.	T	C	.	.	MAF_INRAE=1.667
NC_035104.1	34151772	.	T	C	.	.	MAF_INRAE=13.291;MAF_USDA=15.663
NC_035104.1	34151777	.	A	C	.	.	MAF_INRAE=25.316;MAF_USDA=41.566
NC_035104.1	34151779	.	A	G	.	.	MAF_INRAE=30.0;MAF_USDA=41.566
NC_035104.1	34151817	.	G	A	.	.	MAF_USDA=3.529
NC_035104.1	34151818	.	C	T	.	.	MAF_USDA=3.529
NC_035104.1	34151838	.	C	T	.	.	MAF_INRAE=41.772;MAF_USDA=18.824
NC_035104.1	34151839	.	T	C	.	.	MAF_INRAE=27.5;MAF_USDA=47.647
NC_035104.1	34151897	.	C	T	.	.	MAF_INRAE=18.354;MAF_USDA=7.059
NC_035104.1	34152019	.	T	G	.	.	MAF_INRAE=29.114;MAF_USDA=5.882
NC_035104.1	34152069	.	T	C	.	.	MAF_INRAE=29.114;MAF_USDA=7.143
NC_035104.1	34152071	.	C	T	.	.	MAF_INRAE=17.089;MAF_USDA=13.69
NC_035104.1	34152145	.	C	T	.	.	MAF_INRAE=9.494;MAF_USDA=3.529
NC_035104.1	34152148	.	T	G	.	.	MAF_USDA=2.459
NC_035104.1	34152193	.	G	A	.	.	MAF_INRAE=10.127;MAF_USDA=10.417
NC_035104.1	34152267	.	C	A	.	.	MAF_USDA=2.459
NC_035104.1	34152341	.	G	T	.	.	MAF_INRAE=3.165;MAF_USDA=5.294
NC_035104.1	34152401	.	C	T	.	.	MAF_INRAE=13.291;MAF_USDA=16.071
NC_035104.1	34152409	.	C	A	.	.	MAF_USDA=2.459
NC_035104.1	34152430	.	T	C	.	.	MAF_INRAE=13.291;MAF_USDA=15.882
NC_035104.1	34152442	.	C	T	.	.	MAF_INRAE=12.658;MAF_USDA=10.0
NC_035104.1	34152494	.	G	A	.	.	MAF_USDA=6.471
NC_035104.1	34152563	.	C	T	.	.	MAF_USDA=5.294
NC_035104.1	34152571	.	T	C	.	.	MAF_INRAE=10.833;MAF_USDA=10.656
NC_035104.1	34152573	.	A	G	.	.	MAF_INRAE=1.667;MAF_USDA=5.294
NC_035104.1	34152575	.	C	T	.	.	MAF_INRAE=2.5;MAF_USDA=8.197
NC_035104.1	34152597	.	T	C	.	.	MAF_INRAE=29.747;MAF_USDA=11.176
NC_035104.1	34152688	.	C	G	.	.	MAF_INRAE=13.924
NC_035104.1	34152716	.	C	A	.	.	MAF_INRAE=12.658;MAF_USDA=15.294
NC_035104.1	34152749	.	C	T	.	.	MAF_INRAE=3.165;MAF_USDA=5.882
NC_035104.1	34152812	.	C	A	.	.	MAF_USDA=4.167
NC_035104.1	34152979	.	T	A	.	.	MAF_USDA=2.459
NC_035104.1	34152996	.	A	T	.	.	MAF_INRAE=44.304;MAF_USDA=47.647
NC_035104.1	34153021	.	A	T	.	.	MAF_INRAE=13.291;MAF_USDA=21.176
NC_035104.1	34153061	.	G	T	.	.	MAF_USDA=2.5
NC_035104.1	34153077	.	C	G	.	.	MAF_USDA=1.667
NC_035104.1	34153081	.	C	T	.	.	MAF_INRAE=1.667
NC_035104.1	34153093	.	G	T	.	.	MAF_USDA=2.381
NC_035104.1	34153133	.	T	A	.	.	MAF_USDA=1.667
NC_035104.1	34153191	.	A	C	.	.	MAF_USDA=8.333
NC_035104.1	34153242	.	A	G	.	.	MAF_INRAE=6.667
NC_035104.1	34153286	.	A	C	.	.	MAF_INRAE=1.667
NC_035104.1	34154318	.	G	T	.	.	MAF_INRAE=37.975;MAF_USDA=32.927
NC_035104.1	34154329	.	T	C	.	.	MAF_USDA=1.695
NC_035104.1	34154340	.	T	C	.	.	MAF_USDA=1.695
NC_035104.1	34154362	.	C	T	.	.	MAF_USDA=2.083
NC_035104.1	34154404	.	G	A	.	.	MAF_INRAE=45.57;MAF_USDA=31.176
NC_035104.1	34154435	.	G	C	.	.	MAF_INRAE=12.658
NC_035104.1	34154442	.	G	T	.	.	MAF_INRAE=29.114;MAF_USDA=21.765
NC_035104.1	34154558	.	C	G	.	.	MAF_INRAE=46.203;MAF_USDA=28.824
NC_035104.1	34154598	.	G	A	.	.	MAF_INRAE=10.127;MAF_USDA=4.118
NC_035104.1	34154633	.	G	A	.	.	MAF_INRAE=5.263;MAF_USDA=4.118
NC_035104.1	34154635	.	C	T	.	.	MAF_USDA=2.353
NC_035104.1	34154664	.	C	T	.	.	MAF_USDA=4.918
NC_035104.1	34154710	.	G	A	.	.	MAF_USDA=7.059
NC_035104.1	34154741	.	A	G	.	.	MAF_USDA=2.941
NC_035104.1	34154853	.	A	C	.	.	MAF_USDA=2.353
NC_035104.1	34154886	.	G	T	.	.	MAF_USDA=2.459
NC_035104.1	34154929	.	A	G	.	.	MAF_USDA=6.25
NC_035104.1	34154958	.	C	A	.	.	MAF_USDA=47.917
NC_035104.1	34154977	.	C	A	.	.	MAF_USDA=2.083
NC_035104.1	34154981	.	T	C	.	.	MAF_USDA=1.639
NC_035104.1	34155175	.	G	A	.	.	MAF_INRAE=10.127;MAF_USDA=2.459
NC_035104.1	34155292	.	G	T	.	.	MAF_INRAE=10.127;MAF_USDA=10.417
NC_035104.1	34155293	.	T	C	.	.	MAF_USDA=2.353
NC_035104.1	34155308	.	A	C	.	.	MAF_INRAE=10.127;MAF_USDA=7.647
NC_035104.1	34155314	.	A	C	.	.	MAF_INRAE=7.5;MAF_USDA=25.882
NC_035104.1	34155321	.	A	T	.	.	MAF_INRAE=1.667
NC_035104.1	34155324	.	G	T	.	.	MAF_USDA=2.353
NC_035104.1	34155327	.	A	C	.	.	MAF_USDA=7.059
NC_035104.1	34155405	.	A	G	.	.	MAF_USDA=2.353
NC_035104.1	34155416	.	A	G	.	.	MAF_USDA=2.459
NC_035104.1	34155422	.	T	C	.	.	MAF_INRAE=10.127;MAF_USDA=9.412
NC_035104.1	34155504	.	G	C	.	.	MAF_USDA=10.656
NC_035104.1	34155557	.	C	A	.	.	MAF_USDA=1.639
NC_035104.1	34155579	.	T	C	.	.	MAF_INRAE=41.772;MAF_USDA=37.647
NC_035104.1	34155612	.	T	A	.	.	MAF_INRAE=11.392;MAF_USDA=4.098
NC_035104.1	34155621	.	T	G	.	.	MAF_INRAE=46.203;MAF_USDA=36.471
NC_035104.1	34155675	.	T	A	.	.	MAF_INRAE=46.203;MAF_USDA=38.235
NC_035104.1	34155747	.	C	A	.	.	MAF_USDA=4.118
NC_035104.1	34156076	.	T	C	.	.	MAF_USDA=4.706
NC_035104.1	34156104	.	G	A	.	.	MAF_INRAE=35.443;MAF_USDA=23.529
NC_035104.1	34156124	.	A	G	.	.	MAF_USDA=1.639
NC_035104.1	34156131	.	A	G	.	.	MAF_USDA=4.706
NC_035104.1	34156220	.	T	C	.	.	MAF_USDA=4.118
NC_035104.1	34156243	.	A	G	.	.	MAF_INRAE=10.759;MAF_USDA=4.706
NC_035104.1	34156357	.	C	T	.	.	MAF_USDA=2.353
NC_035104.1	34156454	.	C	A	.	.	MAF_USDA=4.118
NC_035104.1	34156471	.	A	C	.	.	MAF_USDA=1.639
NC_035104.1	34156482	.	G	A	.	.	MAF_INRAE=10.127;MAF_USDA=8.824
NC_035104.1	34156484	.	T	C	.	.	MAF_INRAE=10.0;MAF_USDA=8.824
NC_035104.1	34157287	.	A	G	.	.	MAF_USDA=18.75
NC_035104.1	34157297	.	C	T	.	.	MAF_USDA=33.333
NC_035104.1	34157317	.	C	A	.	.	MAF_USDA=7.377
NC_035104.1	34157394	.	C	T	.	.	MAF_USDA=2.083
NC_035104.1	34157412	.	A	T	.	.	MAF_USDA=2.459
NC_035104.1	34157413	.	T	A	.	.	MAF_USDA=2.459
NC_035104.1	34157477	.	C	A	.	.	MAF_USDA=2.459
NC_035104.1	34157484	.	G	A	.	.	MAF_USDA=5.294
NC_035104.1	34157540	.	T	G	.	.	MAF_USDA=1.639
NC_035104.1	34157611	.	G	A	.	.	MAF_INRAE=32.278;MAF_USDA=22.353
NC_035104.1	34157612	.	T	C	.	.	MAF_USDA=2.083
NC_035104.1	34157809	.	C	T	.	.	MAF_USDA=5.738
NC_035104.1	34157844	.	G	A	.	.	MAF_INRAE=4.167
NC_035104.1	34157845	.	T	A	.	.	MAF_INRAE=4.167
NC_035104.1	34157967	.	T	C	.	.	MAF_USDA=1.639
NC_035104.1	34158046	.	A	C	.	.	MAF_INRAE=10.127;MAF_USDA=8.333
NC_035104.1	34158064	.	T	G	.	.	MAF_INRAE=10.127;MAF_USDA=2.941
NC_035104.1	34158065	.	C	T	.	.	MAF_INRAE=10.0;MAF_USDA=3.529
NC_035104.1	34158092	.	T	C	.	.	MAF_INRAE=10.127;MAF_USDA=3.529
NC_035104.1	34158116	.	T	G	.	.	MAF_USDA=1.667
NC_035104.1	34158118	.	T	A	.	.	MAF_INRAE=10.127;MAF_USDA=8.333
NC_035104.1	34158119	.	T	A	.	.	MAF_INRAE=10.0;MAF_USDA=3.571
NC_035104.1	34158120	.	A	T	.	.	MAF_USDA=3.333
NC_035104.1	34158141	.	T	A	.	.	MAF_INRAE=10.0
NC_035104.1	34158211	.	C	A	.	.	MAF_USDA=3.529
NC_035104.1	34158215	.	A	G	.	.	MAF_USDA=3.529
NC_035104.1	34158219	.	A	C	.	.	MAF_USDA=3.529
NC_035104.1	34158252	.	G	A	.	.	MAF_USDA=3.529
NC_035104.1	34158314	.	C	G	.	.	MAF_INRAE=5.0
NC_035104.1	34158337	.	G	C	.	.	MAF_INRAE=5.0
NC_035104.1	34158392	.	T	G	.	.	MAF_USDA=10.417
NC_035104.1	34158448	.	G	T	.	.	MAF_USDA=25.0
NC_035104.1	34158504	.	T	G	.	.	MAF_USDA=18.75
NC_035104.1	34158560	.	G	T	.	.	MAF_USDA=47.917
NC_035104.1	34158603	.	C	A	.	.	MAF_USDA=2.459
NC_035104.1	34158632	.	A	G	.	.	MAF_USDA=50.0
NC_035104.1	34158716	.	G	T	.	.	MAF_USDA=2.459
NC_035104.1	34158796	.	G	T	.	.	MAF_USDA=6.471
NC_035104.1	34160669	.	C	T	.	.	MAF_USDA=6.557
NC_035104.1	34160714	.	G	T	.	.	MAF_INRAE=42.105;MAF_USDA=34.524
NC_035104.1	34160747	.	C	T	.	.	MAF_INRAE=15.789;MAF_USDA=6.25
NC_035104.1	34160790	.	G	A	.	.	MAF_INRAE=26.316;MAF_USDA=38.235
NC_035104.1	34160799	.	T	A	.	.	MAF_INRAE=15.789;MAF_USDA=3.529
NC_035104.1	34160800	.	G	A	.	.	MAF_USDA=2.941
NC_035104.1	34160832	.	A	T	.	.	MAF_INRAE=10.526
NC_035104.1	34160859	.	C	A	.	.	MAF_INRAE=8.333
NC_035104.1	34160927	.	C	T	.	.	MAF_USDA=4.167
NC_035104.1	34161152	.	T	C	.	.	MAF_INRAE=11.392;MAF_USDA=4.118
NC_035104.1	34161153	.	T	C	.	.	MAF_USDA=6.25
NC_035104.1	34161225	.	A	T	.	.	MAF_USDA=2.941
NC_035104.1	34161237	.	T	C	.	.	MAF_USDA=22.951
NC_035104.1	34161355	.	T	C	.	.	MAF_USDA=4.098
NC_035104.1	34161417	.	G	T	.	.	MAF_USDA=2.083
NC_035104.1	34161429	.	C	T	.	.	MAF_INRAE=28.481;MAF_USDA=12.941
NC_035104.1	34161437	.	A	C	.	.	MAF_INRAE=12.025;MAF_USDA=4.706
NC_035104.1	34161448	.	TCTAGGT	TCTAGGC	.	.	MAF_USDA=22.917
NC_035104.1	34161454	.	T	C	.	.	MAF_INRAE=28.481
NC_035104.1	34161514	.	G	A	.	.	MAF_USDA=6.557
NC_035104.1	34161524	.	C	T	.	.	MAF_USDA=1.639
NC_035104.1	34161540	.	A	G	.	.	MAF_INRAE=27.215;MAF_USDA=28.235
NC_035104.1	34161578	.	G	A	.	.	MAF_INRAE=12.025;MAF_USDA=4.706
NC_035104.1	34161613	.	C	A	.	.	MAF_INRAE=4.167
NC_035104.1	34161645	.	G	A	.	.	MAF_INRAE=12.025;MAF_USDA=4.706
NC_035104.1	34161662	.	G	A	.	.	MAF_INRAE=15.789
NC_035104.1	34161663	.	C	T	.	.	MAF_INRAE=20.0;MAF_USDA=25.882
NC_035104.1	34161677	.	G	A	.	.	MAF_INRAE=10.526;MAF_USDA=8.197
NC_035104.1	34161711	.	G	A	.	.	MAF_USDA=7.059
NC_035104.1	34162091	.	G	T	.	.	MAF_INRAE=49.367;MAF_USDA=36.905
NC_035104.1	34162098	.	A	C	.	.	MAF_INRAE=4.167;MAF_USDA=12.5
NC_035104.1	34162102	.	T	G	.	.	MAF_INRAE=7.5;MAF_USDA=3.333
NC_035104.1	34162401	.	A	G	.	.	MAF_USDA=3.529
NC_035104.1	34162405	.	T	A	.	.	MAF_USDA=3.529
NC_035104.1	34162444	.	G	C	.	.	MAF_USDA=3.529
NC_035104.1	34162446	.	C	A	.	.	MAF_USDA=5.738
NC_035104.1	34162447	.	C	A	.	.	MAF_USDA=5.738
NC_035104.1	34162474	.	A	G	.	.	MAF_INRAE=15.789;MAF_USDA=12.941
NC_035104.1	34162475	.	C	A	.	.	MAF_USDA=7.377
NC_035104.1	34162480	.	T	C	.	.	MAF_USDA=38.235
NC_035104.1	34162486	.	G	A	.	.	MAF_INRAE=15.789;MAF_USDA=11.765
NC_035104.1	34162491	.	C	A	.	.	MAF_USDA=1.639
NC_035104.1	34162494	.	T	G	.	.	MAF_USDA=2.459
NC_035104.1	34162524	.	T	A	.	.	MAF_USDA=3.279
NC_035104.1	34162545	.	C	T	.	.	MAF_INRAE=3.165;MAF_USDA=8.235
NC_035104.1	34162553	.	A	T	.	.	MAF_USDA=18.235
NC_035104.1	34162554	.	G	T	.	.	MAF_USDA=28.235
NC_035104.1	34162595	.	G	A	.	.	MAF_USDA=6.25
NC_035104.1	34163378	.	T	C	.	.	MAF_USDA=6.25
NC_035104.1	34163395	.	T	C	.	.	MAF_USDA=4.167
NC_035104.1	34163407	.	C	G	.	.	MAF_USDA=47.917
NC_035104.1	34163408	.	G	A	.	.	MAF_USDA=12.5
NC_035104.1	34163412	.	T	C	.	.	MAF_USDA=4.167
NC_035104.1	34163413	.	G	A	.	.	MAF_USDA=1.667
NC_035104.1	34163425	.	A	G	.	.	MAF_USDA=20.238
NC_035104.1	34163429	.	T	C	.	.	MAF_USDA=4.118
NC_035104.1	34163452	.	G	C	.	.	MAF_USDA=6.25
NC_035104.1	34163460	.	C	T	.	.	MAF_USDA=4.706
NC_035104.1	34163480	.	C	T	.	.	MAF_USDA=4.706
NC_035104.1	34163482	.	A	C	.	.	MAF_USDA=4.706
NC_035104.1	34163493	.	A	C	.	.	MAF_USDA=6.25
NC_035104.1	34163496	.	T	G	.	.	MAF_USDA=11.31
NC_035104.1	34163511	.	A	G	.	.	MAF_INRAE=15.789;MAF_USDA=11.176
NC_035104.1	34163515	.	A	T	.	.	MAF_USDA=6.471
NC_035104.1	34163543	.	A	G	.	.	MAF_INRAE=15.789;MAF_USDA=25.882
NC_035104.1	34163550	.	A	T	.	.	MAF_USDA=12.353
NC_035104.1	34163568	.	G	A	.	.	MAF_INRAE=10.526;MAF_USDA=7.5
NC_035104.1	34163589	.	C	A	.	.	MAF_USDA=1.695
NC_035104.1	34163596	.	T	A	.	.	MAF_USDA=16.667
NC_035104.1	34163599	.	C	T	.	.	MAF_USDA=41.667
NC_035104.1	34163650	.	G	A	.	.	MAF_USDA=3.529
NC_035104.1	34163652	.	G	A	.	.	MAF_USDA=36.471
NC_035104.1	34163654	.	C	A	.	.	MAF_USDA=34.118
NC_035104.1	34163684	.	C	T	.	.	MAF_USDA=21.176
NC_035104.1	34163685	.	A	G	.	.	MAF_USDA=22.353
NC_035104.1	34163693	.	T	G	.	.	MAF_USDA=28.235
NC_035104.1	34163696	.	G	A	.	.	MAF_USDA=1.639
NC_035104.1	34163752	.	C	T	.	.	MAF_INRAE=12.658;MAF_USDA=4.706
NC_035104.1	34163760	.	C	A	.	.	MAF_USDA=2.353
NC_035104.1	34163775	.	T	C	.	.	MAF_INRAE=12.658;MAF_USDA=4.706
NC_035104.1	34163796	.	C	T	.	.	MAF_INRAE=12.658;MAF_USDA=5.294
NC_035104.1	34163804	.	A	T	.	.	MAF_INRAE=12.658;MAF_USDA=6.25
NC_035104.1	34163805	.	C	T	.	.	MAF_INRAE=11.667;MAF_USDA=6.25
NC_035104.1	34163988	.	T	A	.	.	MAF_INRAE=11.392;MAF_USDA=4.762
NC_035104.1	34163989	.	A	T	.	.	MAF_INRAE=10.0;MAF_USDA=4.762
NC_035104.1	34163999	.	A	C	.	.	MAF_USDA=4.167
NC_035104.1	34164118	.	G	A	.	.	MAF_INRAE=4.167
NC_035104.1	34164153	.	G	A	.	.	MAF_USDA=2.353
NC_035104.1	34164190	.	G	T	.	.	MAF_USDA=1.639
NC_035104.1	34164191	.	A	T	.	.	MAF_USDA=1.639
NC_035104.1	34164221	.	C	T	.	.	MAF_USDA=6.25
NC_035104.1	34164222	.	G	A	.	.	MAF_USDA=4.918
NC_035104.1	34164229	.	T	A	.	.	MAF_INRAE=12.658;MAF_USDA=4.706
NC_035104.1	34164234	.	G	A	.	.	MAF_INRAE=12.658;MAF_USDA=4.706
NC_035104.1	34164270	.	T	C	.	.	MAF_INRAE=12.658;MAF_USDA=4.706
NC_035104.1	34164307	.	GTC	GTA	.	.	MAF_USDA=33.333
NC_035104.1	34164309	.	C	A	.	.	MAF_INRAE=33.333;MAF_USDA=45.082
NC_035104.1	34164314	.	A	C	.	.	MAF_USDA=6.25
NC_035104.1	34164365	.	G	T	.	.	MAF_USDA=2.459
NC_035104.1	34164384	.	A	G	.	.	MAF_INRAE=44.937;MAF_USDA=45.882
NC_035104.1	34164402	.	G	T	.	.	MAF_INRAE=42.405;MAF_USDA=41.176
NC_035104.1	34164426	.	C	A	.	.	MAF_INRAE=10.127;MAF_USDA=2.353
NC_035104.1	34164449	.	C	T	.	.	MAF_USDA=1.639
NC_035104.1	34164566	.	T	G	.	.	MAF_INRAE=12.658;MAF_USDA=5.294
NC_035104.1	34164641	.	C	T	.	.	MAF_INRAE=7.5;MAF_USDA=4.098
NC_035104.1	34164662	.	T	C	.	.	MAF_INRAE=12.025;MAF_USDA=4.706
NC_035104.1	34164741	.	T	C	.	.	MAF_INRAE=10.127;MAF_USDA=8.333
NC_035104.1	34164742	.	G	A	.	.	MAF_INRAE=10.0;MAF_USDA=8.333
NC_035104.1	34164810	.	A	C	.	.	MAF_INRAE=12.025;MAF_USDA=5.294
NC_035104.1	34164847	.	A	C	.	.	MAF_USDA=1.639
NC_035104.1	34164854	.	G	T	.	.	MAF_USDA=2.083
NC_035104.1	34164865	.	G	T	.	.	MAF_INRAE=20.0;MAF_USDA=28.824
NC_035104.1	34164866	.	A	C	.	.	MAF_INRAE=45.57;MAF_USDA=45.833
NC_035104.1	34164882	.	G	T	.	.	MAF_INRAE=12.658;MAF_USDA=4.118
NC_035104.1	34164891	.	A	T	.	.	MAF_INRAE=12.658;MAF_USDA=6.25
NC_035104.1	34164911	.	G	A	.	.	MAF_USDA=4.706
NC_035104.1	34164912	.	G	A	.	.	MAF_USDA=5.294
NC_035104.1	34164913	.	A	T	.	.	MAF_USDA=4.706
NC_035104.1	34164914	.	C	T	.	.	MAF_INRAE=11.667;MAF_USDA=4.706
NC_035104.1	34164921	.	C	A	.	.	MAF_USDA=2.459
NC_035104.1	34164942	.	C	A	.	.	MAF_USDA=2.353
NC_035104.1	34164946	.	A	T	.	.	MAF_USDA=3.279
NC_035104.1	34165030	.	C	A	.	.	MAF_INRAE=39.241;MAF_USDA=45.294
NC_035104.1	34165049	.	G	A	.	.	MAF_INRAE=42.405;MAF_USDA=48.824
NC_035104.1	34165051	.	A	G	.	.	MAF_INRAE=32.5;MAF_USDA=47.647
NC_035104.1	34165054	.	C	A	.	.	MAF_INRAE=32.5;MAF_USDA=47.647
NC_035104.1	34165118	.	C	T	.	.	MAF_USDA=6.25
NC_035104.1	34165170	.	C	T	.	.	MAF_USDA=4.167
NC_035104.1	34165207	.	G	T	.	.	MAF_INRAE=4.167
NC_035104.1	34165381	.	G	A	.	.	MAF_USDA=5.294
NC_035104.1	34165396	.	T	A	.	.	MAF_INRAE=15.19;MAF_USDA=14.118
NC_035104.1	34165420	.	G	T	.	.	MAF_INRAE=15.19;MAF_USDA=14.118
NC_035104.1	34165430	.	G	T	.	.	MAF_USDA=6.25
NC_035104.1	34165435	.	T	C	.	.	MAF_INRAE=15.19;MAF_USDA=14.118
NC_035104.1	34165451	.	A	C	.	.	MAF_INRAE=15.19;MAF_USDA=14.118
NC_035104.1	34165482	.	C	A	.	.	MAF_INRAE=15.19;MAF_USDA=14.118
NC_035104.1	34165536	.	G	A	.	.	MAF_USDA=6.25
NC_035104.1	34165545	.	G	T	.	.	MAF_INRAE=15.823;MAF_USDA=13.529
NC_035104.1	34165550	.	C	T	.	.	MAF_INRAE=15.823;MAF_USDA=13.529
NC_035104.1	34165639	.	C	A	.	.	MAF_INRAE=5.263
NC_035104.1	34165651	.	A	T	.	.	MAF_USDA=5.738
NC_035104.1	34165704	.	C	T	.	.	MAF_INRAE=10.127
NC_035104.1	34165715	.	T	A	.	.	MAF_INRAE=12.658;MAF_USDA=6.471
NC_035104.1	34165772	.	A	T	.	.	MAF_USDA=4.918
NC_035104.1	34165815	.	A	G	.	.	MAF_USDA=6.557
NC_035104.1	34165834	.	T	G	.	.	MAF_USDA=5.738
NC_035104.1	34165868	.	C	T	.	.	MAF_INRAE=3.165;MAF_USDA=6.471
NC_035104.1	34165879	.	A	T	.	.	MAF_INRAE=8.861;MAF_USDA=11.176
NC_035104.1	34165945	.	A	T	.	.	MAF_INRAE=37.975
NC_035104.1	34165946	.	A	T	.	.	MAF_INRAE=46.667;MAF_USDA=30.357
NC_035104.1	34165947	.	A	T	.	.	MAF_INRAE=25.833;MAF_USDA=7.738
NC_035104.1	34165956	.	T	C	.	.	MAF_INRAE=21.053;MAF_USDA=33.929
NC_035104.1	34165974	.	C	A	.	.	MAF_USDA=6.25
NC_035104.1	34165975	.	C	T	.	.	MAF_USDA=6.25
NC_035104.1	34166002	.	C	T	.	.	MAF_INRAE=19.62;MAF_USDA=11.765
NC_035104.1	34166156	.	C	T	.	.	MAF_INRAE=11.392;MAF_USDA=21.311
NC_035104.1	34166351	.	A	G	.	.	MAF_INRAE=3.165;MAF_USDA=11.765
NC_035104.1	34166454	.	C	T	.	.	MAF_USDA=12.5
NC_035104.1	34166523	.	T	C	.	.	MAF_INRAE=15.823;MAF_USDA=20.0
NC_035104.1	34166529	.	C	T	.	.	MAF_INRAE=5.263;MAF_USDA=4.098
NC_035104.1	34166664	.	A	C	.	.	MAF_INRAE=15.823;MAF_USDA=37.647
NC_035104.1	34166708	.	T	C	.	.	MAF_INRAE=12.658;MAF_USDA=4.118
NC_035104.1	34166715	.	A	G	.	.	MAF_INRAE=15.823;MAF_USDA=17.647
NC_035104.1	34166791	.	C	T	.	.	MAF_INRAE=3.165;MAF_USDA=11.475
NC_035104.1	34166798	.	T	A	.	.	MAF_USDA=7.377
NC_035104.1	34166800	.	C	A	.	.	MAF_USDA=5.738
NC_035104.1	34166814	.	A	C	.	.	MAF_INRAE=3.165;MAF_USDA=18.235
NC_035104.1	34167049	.	G	A	.	.	MAF_INRAE=25.949;MAF_USDA=36.471
NC_035104.1	34167309	.	G	A	.	.	MAF_INRAE=7.5;MAF_USDA=4.918
NC_035104.1	34167341	.	G	A	.	.	MAF_USDA=5.738
NC_035104.1	34167377	.	A	G	.	.	MAF_INRAE=3.333;MAF_USDA=4.098
NC_035104.1	34167400	.	T	G	.	.	MAF_USDA=5.932
NC_035104.1	34167421	.	A	T	.	.	MAF_INRAE=10.0;MAF_USDA=6.627
NC_035104.1	34167441	.	A	T	.	.	MAF_USDA=5.932
NC_035104.1	34167505	.	T	G	.	.	MAF_INRAE=12.5;MAF_USDA=16.867
NC_035104.1	34167511	.	C	T	.	.	MAF_INRAE=11.392;MAF_USDA=22.917
NC_035104.1	34167517	.	A	T	.	.	MAF_USDA=1.695
NC_035104.1	34167521	.	C	T	.	.	MAF_INRAE=12.5;MAF_USDA=13.855
NC_035104.1	34167530	.	G	A	.	.	MAF_INRAE=12.5;MAF_USDA=18.072
NC_035104.1	34167596	.	A	G	.	.	MAF_USDA=1.639
NC_035104.1	34167645	.	G	A	.	.	MAF_INRAE=12.5;MAF_USDA=11.765
NC_035104.1	34167702	.	T	A	.	.	MAF_INRAE=11.667;MAF_USDA=12.353
NC_035104.1	34167776	.	T	A	.	.	MAF_USDA=14.583
NC_035104.1	34167813	.	G	T	.	.	MAF_USDA=14.754
NC_035104.1	34167840	.	G	A	.	.	MAF_INRAE=5.0
NC_035104.1	34167842	.	G	A	.	.	MAF_INRAE=3.165;MAF_USDA=6.25
NC_035104.1	34167853	.	C	A	.	.	MAF_USDA=4.118
NC_035104.1	34167908	.	G	T	.	.	MAF_INRAE=6.667;MAF_USDA=12.941
NC_035104.1	34167910	.	T	A	.	.	MAF_USDA=3.279
NC_035104.1	34167965	.	C	T	.	.	MAF_INRAE=45.57;MAF_USDA=47.647
NC_035104.1	34167983	.	G	T	.	.	MAF_USDA=2.941
NC_035104.1	34168015	.	A	C	.	.	MAF_INRAE=41.139;MAF_USDA=48.235
NC_035104.1	34168026	.	C	T	.	.	MAF_USDA=1.639
NC_035104.1	34168054	.	C	T	.	.	MAF_USDA=6.25
NC_035104.1	34168063	.	A	T	.	.	MAF_INRAE=13.924;MAF_USDA=23.529
NC_035104.1	34168068	.	G	T	.	.	MAF_INRAE=13.333;MAF_USDA=31.25
NC_035104.1	34168097	.	T	C	.	.	MAF_INRAE=1.667;MAF_USDA=4.118
NC_035104.1	34168111	.	T	A	.	.	MAF_INRAE=14.557;MAF_USDA=4.706
NC_035104.1	34168172	.	G	T	.	.	MAF_INRAE=5.833
NC_035104.1	34168267	.	G	C	.	.	MAF_INRAE=5.263;MAF_USDA=5.882
NC_035104.1	34168294	.	C	T	.	.	MAF_INRAE=20.0;MAF_USDA=22.353
NC_035104.1	34168335	.	A	G	.	.	MAF_INRAE=12.5;MAF_USDA=7.059
NC_035104.1	34168366	.	G	C	.	.	MAF_INRAE=5.833
NC_035104.1	34168368	.	C	T	.	.	MAF_INRAE=5.833;MAF_USDA=14.706
NC_035104.1	34168412	.	T	G	.	.	MAF_INRAE=7.5;MAF_USDA=10.0
NC_035104.1	34168429	.	T	G	.	.	MAF_USDA=1.639
NC_035104.1	34168436	.	C	T	.	.	MAF_INRAE=12.025;MAF_USDA=7.059
NC_035104.1	34168453	.	G	A	.	.	MAF_USDA=1.639
NC_035104.1	34168454	.	G	T	.	.	MAF_USDA=5.294
NC_035104.1	34168481	.	G	A	.	.	MAF_USDA=4.918
NC_035104.1	34168499	.	G	C	.	.	MAF_INRAE=40.506;MAF_USDA=48.824
NC_035104.1	34168518	.	A	G	.	.	MAF_INRAE=26.582;MAF_USDA=24.118
NC_035104.1	34168562	.	A	G	.	.	MAF_INRAE=38.608;MAF_USDA=17.059
NC_035104.1	34168570	.	T	C	.	.	MAF_USDA=1.639
NC_035104.1	34168574	.	A	G	.	.	MAF_INRAE=32.278;MAF_USDA=10.0
NC_035104.1	34168583	.	T	C	.	.	MAF_INRAE=33.333;MAF_USDA=39.412
NC_035104.1	34168596	.	G	T	.	.	MAF_INRAE=16.667
NC_035104.1	34168597	.	T	G	.	.	MAF_USDA=1.765
NC_035104.1	34168602	.	A	C	.	.	MAF_INRAE=16.667;MAF_USDA=7.059
NC_035104.1	34168612	.	T	A	.	.	MAF_INRAE=5.263;MAF_USDA=3.529
NC_035104.1	34168642	.	C	T	.	.	MAF_INRAE=10.0;MAF_USDA=2.353
NC_035104.1	34168696	.	G	A	.	.	MAF_USDA=2.083
NC_035104.1	34168734	.	T	C	.	.	MAF_USDA=29.412
NC_035104.1	34168737	.	C	G	.	.	MAF_USDA=6.25
NC_035104.1	34168781	.	G	A	.	.	MAF_INRAE=2.5
NC_035104.1	34168785	.	A	T	.	.	MAF_INRAE=39.873;MAF_USDA=12.941
NC_035104.1	34168796	.	G	T	.	.	MAF_USDA=7.647
NC_035104.1	34168808	.	T	G	.	.	MAF_INRAE=17.089;MAF_USDA=13.529
NC_035104.1	34168821	.	T	G	.	.	MAF_USDA=1.639
NC_035104.1	34168828	.	T	G	.	.	MAF_USDA=8.235
NC_035104.1	34168837	.	T	C	.	.	MAF_USDA=8.197
NC_035104.1	34168843	.	A	C	.	.	MAF_USDA=8.197
NC_035104.1	34168848	.	C	T	.	.	MAF_USDA=6.557
NC_035104.1	34168868	.	A	C	.	.	MAF_USDA=6.471
NC_035104.1	34168910	.	C	T	.	.	MAF_INRAE=11.392;MAF_USDA=6.557
NC_035104.1	34168923	.	A	T	.	.	MAF_INRAE=5.833;MAF_USDA=4.118
NC_035104.1	34168925	.	G	A	.	.	MAF_INRAE=12.025;MAF_USDA=13.529
NC_035104.1	34168964	.	T	C	.	.	MAF_INRAE=12.025;MAF_USDA=13.529
NC_035104.1	34168971	.	A	T	.	.	MAF_INRAE=12.025;MAF_USDA=13.529
NC_035104.1	34169043	.	T	C	.	.	MAF_INRAE=12.025;MAF_USDA=10.0
NC_035104.1	34169048	.	A	G	.	.	MAF_INRAE=12.025;MAF_USDA=10.714
NC_035104.1	34169052	.	C	T	.	.	MAF_INRAE=12.5;MAF_USDA=5.357
NC_035104.1	34169059	.	G	A	.	.	MAF_INRAE=12.025;MAF_USDA=5.294
NC_035104.1	34169091	.	G	A	.	.	MAF_INRAE=10.833
NC_035104.1	34169105	.	A	G	.	.	MAF_USDA=1.639
NC_035104.1	34169122	.	C	T	.	.	MAF_USDA=4.706
NC_035104.1	34169154	.	G	C	.	.	MAF_INRAE=12.025;MAF_USDA=7.647
NC_035104.1	34169166	.	C	A	.	.	MAF_INRAE=12.025;MAF_USDA=6.557
NC_035104.1	34169187	.	G	T	.	.	MAF_INRAE=10.0;MAF_USDA=2.941
NC_035104.1	34169193	.	T	C	.	.	MAF_USDA=1.639
NC_035104.1	34169219	.	T	G	.	.	MAF_INRAE=27.848;MAF_USDA=37.647
NC_035104.1	34169240	.	C	A	.	.	MAF_INRAE=5.263;MAF_USDA=4.918
NC_035104.1	34169273	.	G	A	.	.	MAF_INRAE=5.263;MAF_USDA=6.471
NC_035104.1	34169274	.	G	T	.	.	MAF_USDA=6.471
NC_035104.1	34169353	.	A	C	.	.	MAF_INRAE=12.025;MAF_USDA=6.557
NC_035104.1	34169459	.	G	A	.	.	MAF_INRAE=4.167
NC_035104.1	34169553	.	C	T	.	.	MAF_USDA=1.639
NC_035104.1	34169584	.	C	G	.	.	MAF_INRAE=18.354;MAF_USDA=14.118
NC_035104.1	34169634	.	C	A	.	.	MAF_USDA=2.083
NC_035104.1	34169698	.	A	G	.	.	MAF_INRAE=12.025;MAF_USDA=7.377
NC_035104.1	34169737	.	T	C	.	.	MAF_USDA=2.083
NC_035104.1	34169748	.	C	T	.	.	MAF_INRAE=10.833;MAF_USDA=8.824
NC_035104.1	34169947	.	A	C	.	.	MAF_INRAE=12.025;MAF_USDA=18.824
NC_035104.1	34169994	.	C	G	.	.	MAF_USDA=6.25
NC_035104.1	34170081	.	C	A	.	.	MAF_USDA=2.083
NC_035104.1	34170091	.	C	T	.	.	MAF_INRAE=15.789;MAF_USDA=2.941
NC_035104.1	34170094	.	T	C	.	.	MAF_USDA=7.647
NC_035104.1	34170107	.	C	A	.	.	MAF_INRAE=15.789
NC_035104.1	34170113	.	G	T	.	.	MAF_INRAE=4.43
NC_035104.1	34170117	.	C	A	.	.	MAF_INRAE=3.333
NC_035104.1	34170127	.	G	T	.	.	MAF_USDA=2.353
NC_035104.1	34170150	.	A	T	.	.	MAF_USDA=2.083
NC_035104.1	34170152	.	T	A	.	.	MAF_USDA=8.333
NC_035104.1	34170167	.	A	C	.	.	MAF_USDA=4.098
NC_035104.1	34170173	.	A	G	.	.	MAF_USDA=8.333
NC_035104.1	34170213	.	T	G	.	.	MAF_USDA=1.639
NC_035104.1	34170243	.	G	A	.	.	MAF_USDA=3.529
NC_035104.1	34170295	.	G	A	.	.	MAF_INRAE=4.167;MAF_USDA=10.656
NC_035104.1	34170301	.	G	A	.	.	MAF_USDA=2.083
NC_035104.1	34170319	.	G	T	.	.	MAF_INRAE=3.333;MAF_USDA=5.357
NC_035104.1	34170367	.	A	T	.	.	MAF_USDA=6.522
NC_035104.1	34170437	.	T	A	.	.	MAF_INRAE=5.263;MAF_USDA=8.333
NC_035104.1	34170508	.	C	T	.	.	MAF_USDA=6.25
NC_035104.1	34170516	.	T	C	.	.	MAF_USDA=2.083
NC_035104.1	34170517	.	C	T	.	.	MAF_USDA=8.696
NC_035104.1	34170519	.	C	T	.	.	MAF_USDA=2.083
NC_035104.1	34170581	.	T	A	.	.	MAF_USDA=2.083
NC_035104.1	34170592	.	C	G	.	.	MAF_USDA=2.083
NC_035104.1	34170611	.	A	C	.	.	MAF_USDA=2.083
NC_035104.1	34170680	.	T	G	.	.	MAF_USDA=2.083
NC_035104.1	34170695	.	G	T	.	.	MAF_USDA=2.083
NC_035104.1	34170717	.	C	T	.	.	MAF_USDA=5.294
NC_035104.1	34170729	.	C	T	.	.	MAF_INRAE=2.5;MAF_USDA=4.098
NC_035104.1	34170783	.	G	T	.	.	MAF_USDA=4.167
NC_035104.1	34170814	.	G	A	.	.	MAF_USDA=4.167
NC_035104.1	34170837	.	C	A	.	.	MAF_USDA=2.083
NC_035104.1	34170858	.	T	G	.	.	MAF_USDA=2.083
NC_035104.1	34170883	.	C	A	.	.	MAF_INRAE=5.263;MAF_USDA=6.25
NC_035104.1	34170898	.	T	C	.	.	MAF_INRAE=5.263;MAF_USDA=4.167
NC_035104.1	34170901	.	C	T	.	.	MAF_USDA=2.083
NC_035104.1	34170940	.	G	T	.	.	MAF_USDA=2.083
NC_035104.1	34170952	.	A	C	.	.	MAF_USDA=1.176
NC_035104.1	34171040	.	G	A	.	.	MAF_USDA=1.639
NC_035104.1	34171097	.	A	G	.	.	MAF_USDA=2.083
NC_035104.1	34171170	.	C	A	.	.	MAF_USDA=1.639
NC_035104.1	34171242	.	C	A	.	.	MAF_INRAE=14.557;MAF_USDA=11.176
NC_035104.1	34171257	.	A	C	.	.	MAF_USDA=2.083
NC_035104.1	34171266	.	A	C	.	.	MAF_USDA=6.25
NC_035104.1	34171267	.	A	G	.	.	MAF_USDA=2.353
NC_035104.1	34171344	.	G	A	.	.	MAF_INRAE=4.167;MAF_USDA=4.706
NC_035104.1	34171354	.	C	G	.	.	MAF_USDA=4.918
NC_035104.1	34171483	.	C	T	.	.	MAF_INRAE=3.333;MAF_USDA=5.882
NC_035104.1	34171487	.	C	T	.	.	MAF_USDA=1.765
NC_035104.1	34171519	.	A	T	.	.	MAF_INRAE=1.667
NC_035104.1	34171555	.	T	A	.	.	MAF_INRAE=3.333;MAF_USDA=5.882
NC_035104.1	34171556	.	C	T	.	.	MAF_INRAE=3.333;MAF_USDA=5.882
NC_035104.1	34171734	.	T	A	.	.	MAF_USDA=1.176
NC_035104.1	34171782	.	T	A	.	.	MAF_INRAE=12.658;MAF_USDA=5.882
NC_035104.1	34171783	.	A	T	.	.	MAF_INRAE=37.342;MAF_USDA=24.118
NC_035104.1	34171784	.	A	C	.	.	MAF_INRAE=41.667;MAF_USDA=24.118
NC_035104.1	34171789	.	G	T	.	.	MAF_USDA=1.639
NC_035104.1	34171869	.	G	A	.	.	MAF_INRAE=31.646;MAF_USDA=4.819
NC_035104.1	34171885	.	A	T	.	.	MAF_USDA=2.381
NC_035104.1	34172003	.	C	A	.	.	MAF_INRAE=5.263;MAF_USDA=2.353
NC_035104.1	34172004	.	A	G	.	.	MAF_USDA=2.459
NC_035104.1	34172049	.	A	C	.	.	MAF_INRAE=2.5;MAF_USDA=4.098
NC_035104.1	34172074	.	G	T	.	.	MAF_USDA=2.459
NC_035104.1	34172141	.	C	A	.	.	MAF_USDA=2.459
NC_035104.1	34172173	.	A	G	.	.	MAF_INRAE=5.063;MAF_USDA=5.882
NC_035104.1	34172208	.	C	G	.	.	MAF_INRAE=31.646;MAF_USDA=4.706
NC_035104.1	34172423	.	C	T	.	.	MAF_INRAE=18.987;MAF_USDA=3.529
NC_035104.1	34172452	.	G	A	.	.	MAF_USDA=1.639
NC_035104.1	34172512	.	T	G	.	.	MAF_USDA=1.639
NC_035104.1	34172540	.	G	A	.	.	MAF_USDA=2.353
NC_035104.1	34172605	.	G	T	.	.	MAF_USDA=7.143
NC_035104.1	34172649	.	T	A	.	.	MAF_USDA=20.833
NC_035104.1	34172653	.	T	C	.	.	MAF_USDA=7.738
NC_035104.1	34172753	.	C	A	.	.	MAF_USDA=4.167
NC_035104.1	34172767	.	C	T	.	.	MAF_USDA=2.083
NC_035104.1	34172821	.	A	G	.	.	MAF_USDA=1.695
NC_035104.1	34172855	.	C	T	.	.	MAF_INRAE=3.333;MAF_USDA=7.143
NC_035104.1	34173029	.	G	A	.	.	MAF_USDA=1.667
NC_035104.1	34173065	.	A	G	.	.	MAF_USDA=4.762
NC_035104.1	34173084	.	G	A	.	.	MAF_USDA=1.667
NC_035104.1	34173122	.	G	T	.	.	MAF_USDA=2.5
NC_035104.1	34173135	.	G	C	.	.	MAF_USDA=2.5
NC_035104.1	34173147	.	G	A	.	.	MAF_INRAE=5.263;MAF_USDA=2.381
NC_035104.1	34173184	.	G	T	.	.	MAF_USDA=10.833
NC_035104.1	34173232	.	G	A	.	.	MAF_USDA=2.5
NC_035104.1	34173271	.	C	T	.	.	MAF_USDA=2.5
NC_035104.1	34173272	.	G	C	.	.	MAF_USDA=10.0
NC_035104.1	34173318	.	C	T	.	.	MAF_INRAE=44.937;MAF_USDA=23.494
NC_035104.1	34173426	.	G	T	.	.	MAF_USDA=1.667
NC_035104.1	34173616	.	C	A	.	.	MAF_INRAE=3.333
NC_035104.1	34173641	.	C	A	.	.	MAF_USDA=3.333
NC_035104.1	34173772	.	T	C	.	.	MAF_USDA=2.5
NC_035104.1	34173791	.	G	A	.	.	MAF_USDA=1.667
NC_035104.1	34173894	.	T	G	.	.	MAF_INRAE=5.263;MAF_USDA=4.167
NC_035104.1	34173907	.	G	A	.	.	MAF_INRAE=5.263;MAF_USDA=2.381
NC_035104.1	34173952	.	G	A	.	.	MAF_USDA=1.667
NC_035104.1	34174009	.	A	G	.	.	MAF_INRAE=10.833
NC_035104.1	34174074	.	A	G	.	.	MAF_USDA=2.941
NC_035104.1	34174095	.	G	A	.	.	MAF_USDA=1.639
NC_035104.1	34174110	.	A	T	.	.	MAF_USDA=8.333
NC_035104.1	34174180	.	C	A	.	.	MAF_USDA=1.695
NC_035104.1	34174355	.	T	C	.	.	MAF_INRAE=10.526;MAF_USDA=5.085
NC_035104.1	34174381	.	A	G	.	.	MAF_USDA=7.377
NC_035104.1	34174405	.	A	C	.	.	MAF_USDA=6.471
NC_035104.1	34174536	.	A	G	.	.	MAF_INRAE=1.667;MAF_USDA=7.377
NC_035104.1	34174594	.	T	C	.	.	MAF_INRAE=44.937;MAF_USDA=21.765
NC_035104.1	34174608	.	T	C	.	.	MAF_USDA=1.639
NC_035104.1	34174722	.	G	T	.	.	MAF_USDA=1.639
NC_035104.1	34174786	.	G	T	.	.	MAF_INRAE=11.392;MAF_USDA=3.529
NC_035104.1	34174851	.	C	T	.	.	MAF_INRAE=5.696;MAF_USDA=5.882
NC_035104.1	34174892	.	G	A	.	.	MAF_USDA=2.941
NC_035104.1	34175017	.	A	G	.	.	MAF_USDA=3.279
NC_035104.1	34175035	.	C	G	.	.	MAF_INRAE=1.667;MAF_USDA=8.824
NC_035104.1	34175036	.	G	A	.	.	MAF_INRAE=5.0;MAF_USDA=14.118
NC_035104.1	34175057	.	T	C	.	.	MAF_USDA=3.279
NC_035104.1	34175113	.	C	A	.	.	MAF_USDA=2.459
NC_035104.1	34175170	.	T	C	.	.	MAF_USDA=1.639
NC_035104.1	34175177	.	C	G	.	.	MAF_INRAE=2.5;MAF_USDA=8.235
NC_035104.1	34175329	.	A	G	.	.	MAF_INRAE=4.167;MAF_USDA=12.941
NC_035104.1	34175344	.	C	A	.	.	MAF_USDA=1.765
NC_035104.1	34175369	.	T	G	.	.	MAF_INRAE=11.392;MAF_USDA=3.279
NC_035104.1	34175381	.	T	C	.	.	MAF_USDA=10.656
NC_035104.1	34175385	.	A	C	.	.	MAF_USDA=1.639
NC_035104.1	34175407	.	T	C	.	.	MAF_USDA=1.639
NC_035104.1	34175605	.	A	T	.	.	MAF_USDA=4.167
NC_035104.1	34175608	.	G	A	.	.	MAF_USDA=4.167
NC_035104.1	34175620	.	G	T	.	.	MAF_INRAE=2.5;MAF_USDA=7.647
NC_035104.1	34175761	.	A	T	.	.	MAF_USDA=3.279
NC_035104.1	34175891	.	C	A	.	.	MAF_USDA=8.333
NC_035104.1	34175910	.	T	G	.	.	MAF_INRAE=2.5;MAF_USDA=8.235
NC_035104.1	34175927	.	C	T	.	.	MAF_USDA=1.639
NC_035104.1	34175931	.	G	A	.	.	MAF_INRAE=6.667;MAF_USDA=4.118
NC_035104.1	34175957	.	C	T	.	.	MAF_INRAE=5.263;MAF_USDA=4.118
NC_035104.1	34176073	.	C	A	.	.	MAF_INRAE=1.667;MAF_USDA=7.059
NC_035104.1	34176125	.	G	A	.	.	MAF_INRAE=5.263;MAF_USDA=3.614
NC_035104.1	34176138	.	T	A	.	.	MAF_INRAE=39.241;MAF_USDA=48.193
NC_035104.1	34176204	.	G	A	.	.	MAF_USDA=8.333
NC_035104.1	34176233	.	C	T	.	.	MAF_USDA=4.118
NC_035104.1	34176247	.	C	A	.	.	MAF_INRAE=31.579;MAF_USDA=28.571
NC_035104.1	34176300	.	A	G	.	.	MAF_INRAE=45.57;MAF_USDA=27.059
NC_035104.1	34176375	.	A	C	.	.	MAF_INRAE=4.167
NC_035104.1	34176376	.	T	A	.	.	MAF_INRAE=44.304;MAF_USDA=20.0
NC_035104.1	34176474	.	A	C	.	.	MAF_INRAE=17.089;MAF_USDA=34.706
NC_035104.1	34176485	.	C	T	.	.	MAF_INRAE=32.278;MAF_USDA=4.706
NC_035104.1	34176557	.	T	C	.	.	MAF_USDA=6.25
NC_035104.1	34176625	.	C	G	.	.	MAF_INRAE=11.392;MAF_USDA=3.529
NC_035104.1	34176667	.	A	G	.	.	MAF_INRAE=5.263;MAF_USDA=4.118
NC_035104.1	34176694	.	C	T	.	.	MAF_INRAE=5.263;MAF_USDA=6.25
NC_035104.1	34176729	.	C	T	.	.	MAF_USDA=2.459
NC_035104.1	34176736	.	C	A	.	.	MAF_USDA=1.639
NC_035104.1	34176737	.	A	G	.	.	MAF_USDA=3.279
NC_035104.1	34176745	.	T	A	.	.	MAF_INRAE=41.139;MAF_USDA=34.118
NC_035104.1	34176746	.	A	T	.	.	MAF_INRAE=5.833
NC_035104.1	34176751	.	A	C	.	.	MAF_INRAE=43.671;MAF_USDA=20.0
NC_035104.1	34176785	.	G	A	.	.	MAF_INRAE=5.696;MAF_USDA=5.294
NC_035104.1	34176893	.	G	A	.	.	MAF_USDA=10.656
NC_035104.1	34176955	.	T	C	.	.	MAF_INRAE=44.937;MAF_USDA=25.294
NC_035104.1	34176975	.	C	A	.	.	MAF_USDA=8.333
NC_035104.1	34176982	.	T	A	.	.	MAF_INRAE=39.241;MAF_USDA=40.0
NC_035104.1	34177003	.	G	A	.	.	MAF_INRAE=2.5;MAF_USDA=7.059
NC_035104.1	34177183	.	G	T	.	.	MAF_INRAE=5.263;MAF_USDA=6.25
NC_035104.1	34177292	.	C	A	.	.	MAF_USDA=1.639
NC_035104.1	34177306	.	G	T	.	.	MAF_INRAE=32.278;MAF_USDA=4.706
NC_035104.1	34177512	.	A	T	.	.	MAF_USDA=1.639
NC_035104.1	34177580	.	A	G	.	.	MAF_USDA=33.333
NC_035104.1	34177581	.	A	G	.	.	MAF_USDA=33.333
NC_035104.1	34177590	.	C	T	.	.	MAF_USDA=19.412
NC_035104.1	34177649	.	C	A	.	.	MAF_USDA=2.459
NC_035104.1	34177793	.	C	T	.	.	MAF_USDA=1.639
NC_035104.1	34177799	.	C	T	.	.	MAF_USDA=4.118
NC_035104.1	34177964	.	C	T	.	.	MAF_INRAE=3.333;MAF_USDA=5.882
NC_035104.1	34178039	.	G	T	.	.	MAF_INRAE=2.5;MAF_USDA=4.098
NC_035104.1	34178061	.	C	G	.	.	MAF_INRAE=12.025;MAF_USDA=3.279
NC_035104.1	34178187	.	G	A	.	.	MAF_USDA=9.836
NC_035104.1	34178264	.	A	G	.	.	MAF_INRAE=2.5;MAF_USDA=5.882
NC_035104.1	34178406	.	A	T	.	.	MAF_INRAE=5.833
NC_035104.1	34178509	.	G	A	.	.	MAF_INRAE=2.5;MAF_USDA=7.059
NC_035104.1	34178563	.	C	A	.	.	MAF_USDA=1.639
NC_035104.1	34178574	.	T	C	.	.	MAF_USDA=1.639
NC_035104.1	34178593	.	G	C	.	.	MAF_USDA=3.279
NC_035104.1	34178699	.	G	A	.	.	MAF_USDA=10.656
NC_035104.1	34178703	.	C	A	.	.	MAF_INRAE=44.304;MAF_USDA=19.412
NC_035104.1	34178769	.	G	A	.	.	MAF_USDA=1.765
NC_035104.1	34178853	.	T	G	.	.	MAF_USDA=4.118
NC_035104.1	34178982	.	TCCC	TCCT	.	.	MAF_USDA=33.333
NC_035104.1	34178985	.	C	T	.	.	MAF_INRAE=44.937;MAF_USDA=15.574
NC_035104.1	34179074	.	T	A	.	.	MAF_INRAE=15.0;MAF_USDA=5.882
NC_035104.1	34179078	.	C	A	.	.	MAF_INRAE=15.0;MAF_USDA=5.882
NC_035104.1	34179080	.	C	T	.	.	MAF_INRAE=10.127;MAF_USDA=1.639
NC_035104.1	34179167	.	T	C	.	.	MAF_INRAE=2.5;MAF_USDA=11.765
NC_035104.1	34179200	.	T	A	.	.	MAF_USDA=1.639
NC_035104.1	34179373	.	T	G	.	.	MAF_INRAE=31.579;MAF_USDA=20.588
NC_035104.1	34179392	.	G	T	.	.	MAF_INRAE=17.089;MAF_USDA=15.882
NC_035104.1	34179424	.	T	C	.	.	MAF_INRAE=43.671;MAF_USDA=20.588
NC_035104.1	34179475	.	G	A	.	.	MAF_INRAE=15.0;MAF_USDA=7.647
NC_035104.1	34179523	.	T	A	.	.	MAF_USDA=4.118
NC_035104.1	34179542	.	G	T	.	.	MAF_USDA=7.647
NC_035104.1	34179689	.	C	A	.	.	MAF_INRAE=3.333;MAF_USDA=5.882
NC_035104.1	34179708	.	G	A	.	.	MAF_USDA=4.706
NC_035104.1	34179798	.	A	G	.	.	MAF_INRAE=43.671;MAF_USDA=20.0
NC_035104.1	34179840	.	T	C	.	.	MAF_INRAE=18.333;MAF_USDA=27.059
NC_035104.1	34179875	.	G	A	.	.	MAF_INRAE=3.333;MAF_USDA=5.882
NC_035104.1	34179899	.	A	T	.	.	MAF_USDA=3.529
NC_035104.1	34179985	.	A	C	.	.	MAF_INRAE=38.608
NC_035104.1	34180059	.	C	T	.	.	MAF_INRAE=7.5;MAF_USDA=9.412
NC_035104.1	34180095	.	G	A	.	.	MAF_USDA=1.639
NC_035104.1	34180130	.	G	A	.	.	MAF_USDA=8.333
NC_035104.1	34180136	.	G	A	.	.	MAF_USDA=5.294
NC_035104.1	34180153	.	A	G	.	.	MAF_INRAE=18.333;MAF_USDA=20.588
NC_035104.1	34180424	.	T	C	.	.	MAF_USDA=2.459
NC_035104.1	34180497	.	G	A	.	.	MAF_USDA=39.583
NC_035104.1	34180501	.	A	G	.	.	MAF_INRAE=4.167
NC_035104.1	34180503	.	T	G	.	.	MAF_INRAE=41.772;MAF_USDA=39.583
NC_035104.1	34180504	.	A	T	.	.	MAF_INRAE=40.833;MAF_USDA=39.583
NC_035104.1	34180506	.	T	G	.	.	MAF_USDA=4.098
NC_035104.1	34180619	.	C	T	.	.	MAF_USDA=7.647
NC_035104.1	34180662	.	C	T	.	.	MAF_INRAE=44.304;MAF_USDA=47.917
NC_035104.1	34180777	.	C	T	.	.	MAF_USDA=3.279
NC_035104.1	34180802	.	A	T	.	.	MAF_INRAE=42.405;MAF_USDA=45.294
NC_035104.1	34180822	.	C	T	.	.	MAF_INRAE=15.0;MAF_USDA=8.235
NC_035104.1	34180861	.	T	G	.	.	MAF_USDA=13.529
NC_035104.1	34180877	.	A	T	.	.	MAF_USDA=2.459
NC_035104.1	34180916	.	A	T	.	.	MAF_INRAE=32.278;MAF_USDA=4.706
NC_035104.1	34180923	.	C	T	.	.	MAF_INRAE=17.089;MAF_USDA=15.882
NC_035104.1	34180927	.	G	C	.	.	MAF_USDA=1.639
NC_035104.1	34180951	.	A	G	.	.	MAF_INRAE=40.506;MAF_USDA=40.0
NC_035104.1	34181155	.	G	T	.	.	MAF_INRAE=32.278;MAF_USDA=4.762
NC_035104.1	34181266	.	A	C	.	.	MAF_USDA=5.738
NC_035104.1	34181320	.	A	T	.	.	MAF_USDA=9.016
NC_035104.1	34181380	.	G	A	.	.	MAF_USDA=1.639
NC_035104.1	34181383	.	G	A	.	.	MAF_USDA=1.639
NC_035104.1	34181405	.	G	T	.	.	MAF_USDA=4.118
NC_035104.1	34181463	.	A	C	.	.	MAF_INRAE=48.734;MAF_USDA=48.824
NC_035104.1	34181468	.	C	A	.	.	MAF_USDA=1.639
NC_035104.1	34181507	.	G	A	.	.	MAF_USDA=1.639
NC_035104.1	34181539	.	A	T	.	.	MAF_INRAE=17.089;MAF_USDA=14.706
NC_035104.1	34181578	.	G	A	.	.	MAF_USDA=2.459
NC_035104.1	34181590	.	A	G	.	.	MAF_USDA=2.353
NC_035104.1	34181593	.	C	T	.	.	MAF_INRAE=15.823;MAF_USDA=12.353
NC_035104.1	34181629	.	C	T	.	.	MAF_USDA=3.279
NC_035104.1	34181672	.	C	T	.	.	MAF_INRAE=3.333;MAF_USDA=14.706
NC_035104.1	34181679	.	G	A	.	.	MAF_INRAE=32.278;MAF_USDA=4.706
NC_035104.1	34181718	.	A	T	.	.	MAF_INRAE=22.5
NC_035104.1	34181722	.	T	G	.	.	MAF_INRAE=15.0;MAF_USDA=16.667
NC_035104.1	34181744	.	A	C	.	.	MAF_USDA=1.765
NC_035104.1	34181806	.	T	A	.	.	MAF_USDA=2.353
NC_035104.1	34181867	.	G	C	.	.	MAF_USDA=4.098
NC_035104.1	34182009	.	C	T	.	.	MAF_USDA=1.695
NC_035104.1	34182029	.	A	C	.	.	MAF_INRAE=33.544;MAF_USDA=47.059
NC_035104.1	34182068	.	T	G	.	.	MAF_INRAE=3.333
NC_035104.1	34182069	.	A	T	.	.	MAF_INRAE=43.671;MAF_USDA=43.443
NC_035104.1	34182074	.	A	T	.	.	MAF_INRAE=7.5
NC_035104.1	34182118	.	A	G	.	.	MAF_INRAE=15.0;MAF_USDA=20.0
NC_035104.1	34182260	.	T	C	.	.	MAF_USDA=8.333
NC_035104.1	34182287	.	C	A	.	.	MAF_USDA=9.016
NC_035104.1	34182291	.	T	G	.	.	MAF_USDA=9.016
NC_035104.1	34182298	.	A	G	.	.	MAF_INRAE=3.333;MAF_USDA=5.882
NC_035104.1	34182301	.	A	T	.	.	MAF_INRAE=33.544;MAF_USDA=45.294
NC_035104.1	34182347	.	C	T	.	.	MAF_INRAE=4.167;MAF_USDA=2.941
NC_035104.1	34182361	.	T	C	.	.	MAF_USDA=9.016
NC_035104.1	34182435	.	G	A	.	.	MAF_INRAE=33.544;MAF_USDA=44.706
NC_035104.1	34182493	.	A	C	.	.	MAF_USDA=7.647
NC_035104.1	34182499	.	C	T	.	.	MAF_USDA=1.639
NC_035104.1	34182512	.	T	C	.	.	MAF_USDA=1.639
NC_035104.1	34182595	.	A	C	.	.	MAF_INRAE=32.911;MAF_USDA=42.941
NC_035104.1	34182597	.	G	T	.	.	MAF_INRAE=10.833
NC_035104.1	34182631	.	C	T	.	.	MAF_USDA=7.647
NC_035104.1	34182668	.	C	T	.	.	MAF_INRAE=34.177;MAF_USDA=46.471
NC_035104.1	34182705	.	A	G	.	.	MAF_INRAE=2.5;MAF_USDA=10.656
NC_035104.1	34182783	.	C	T	.	.	MAF_USDA=2.459
NC_035104.1	34182854	.	A	G	.	.	MAF_USDA=7.647
NC_035104.1	34182867	.	A	G	.	.	MAF_USDA=2.083
NC_035104.1	34182916	.	C	A	.	.	MAF_INRAE=5.696;MAF_USDA=7.059
NC_035104.1	34182986	.	T	G	.	.	MAF_INRAE=12.025;MAF_USDA=4.098
NC_035104.1	34182989	.	T	A	.	.	MAF_INRAE=17.089;MAF_USDA=17.647
NC_035104.1	34182990	.	A	T	.	.	MAF_USDA=1.639
NC_035104.1	34183077	.	C	T	.	.	MAF_INRAE=12.025;MAF_USDA=4.098
NC_035104.1	34183104	.	A	G	.	.	MAF_USDA=1.639
NC_035104.1	34183233	.	G	A	.	.	MAF_INRAE=33.544;MAF_USDA=44.118
NC_035104.1	34183349	.	T	A	.	.	MAF_USDA=10.588
NC_035104.1	34183370	.	G	T	.	.	MAF_USDA=2.083
NC_035104.1	34183394	.	A	G	.	.	MAF_INRAE=17.089;MAF_USDA=20.588
NC_035104.1	34183458	.	G	A	.	.	MAF_INRAE=2.5;MAF_USDA=9.016
NC_035104.1	34183477	.	G	T	.	.	MAF_INRAE=15.0;MAF_USDA=1.639
NC_035104.1	34183497	.	T	G	.	.	MAF_INRAE=22.785;MAF_USDA=31.176
NC_035104.1	34183506	.	G	A	.	.	MAF_INRAE=22.785;MAF_USDA=30.357
NC_035104.1	34183509	.	C	T	.	.	MAF_INRAE=28.333;MAF_USDA=30.952
NC_035104.1	34183513	.	T	C	.	.	MAF_USDA=7.143
NC_035104.1	34183533	.	A	T	.	.	MAF_INRAE=22.785;MAF_USDA=21.176
NC_035104.1	34183565	.	C	A	.	.	MAF_USDA=7.377
NC_035104.1	34183606	.	C	T	.	.	MAF_INRAE=22.785;MAF_USDA=23.529
NC_035104.1	34183611	.	G	A	.	.	MAF_INRAE=22.785;MAF_USDA=19.412
NC_035104.1	34183626	.	G	C	.	.	MAF_INRAE=22.785;MAF_USDA=21.765
NC_035104.1	34183659	.	C	A	.	.	MAF_INRAE=23.418;MAF_USDA=25.294
NC_035104.1	34183678	.	A	G	.	.	MAF_USDA=9.016
NC_035104.1	34183837	.	G	C	.	.	MAF_USDA=11.176
NC_035104.1	34183890	.	C	T	.	.	MAF_INRAE=10.127;MAF_USDA=3.529
NC_035104.1	34184001	.	G	T	.	.	MAF_INRAE=5.696;MAF_USDA=6.557
NC_035104.1	34184069	.	A	C	.	.	MAF_USDA=1.765
NC_035104.1	34184072	.	A	T	.	.	MAF_USDA=4.118
NC_035104.1	34184112	.	A	T	.	.	MAF_USDA=2.459
NC_035104.1	34184119	.	C	T	.	.	MAF_USDA=4.918
NC_035104.1	34184126	.	C	T	.	.	MAF_INRAE=3.333;MAF_USDA=5.294
NC_035104.1	34184153	.	A	G	.	.	MAF_USDA=1.639
NC_035104.1	34184170	.	T	C	.	.	MAF_INRAE=5.833;MAF_USDA=17.647
NC_035104.1	34184198	.	T	G	.	.	MAF_USDA=6.557
NC_035104.1	34184210	.	C	A	.	.	MAF_INRAE=29.114;MAF_USDA=28.235
NC_035104.1	34184215	.	A	T	.	.	MAF_INRAE=12.025
NC_035104.1	34184253	.	A	T	.	.	MAF_INRAE=5.833;MAF_USDA=17.059
NC_035104.1	34184258	.	T	G	.	.	MAF_INRAE=5.833;MAF_USDA=17.647
NC_035104.1	34184287	.	T	A	.	.	MAF_INRAE=2.5;MAF_USDA=11.765
NC_035104.1	34184296	.	G	A	.	.	MAF_USDA=2.083
NC_035104.1	34184324	.	C	A	.	.	MAF_INRAE=4.167
NC_035104.1	34184335	.	C	T	.	.	MAF_INRAE=26.582;MAF_USDA=37.059
NC_035104.1	34184341	.	G	A	.	.	MAF_USDA=3.279
NC_035104.1	34184360	.	G	T	.	.	MAF_INRAE=4.167
NC_035104.1	34184393	.	C	G	.	.	MAF_INRAE=6.667;MAF_USDA=3.279
NC_035104.1	34184421	.	G	C	.	.	MAF_USDA=17.647
NC_035104.1	34184458	.	C	T	.	.	MAF_INRAE=22.785;MAF_USDA=10.843
NC_035104.1	34184463	.	T	G	.	.	MAF_USDA=6.548
NC_035104.1	34184505	.	A	C	.	.	MAF_INRAE=5.833;MAF_USDA=18.824
NC_035104.1	34184535	.	T	A	.	.	MAF_INRAE=15.0;MAF_USDA=6.557
NC_035104.1	34184547	.	C	A	.	.	MAF_USDA=17.647
NC_035104.1	34184549	.	A	T	.	.	MAF_INRAE=12.025;MAF_USDA=4.098
NC_035104.1	34184659	.	A	C	.	.	MAF_INRAE=7.5;MAF_USDA=3.279
NC_035104.1	34184660	.	C	A	.	.	MAF_USDA=2.941
NC_035104.1	34184670	.	T	A	.	.	MAF_INRAE=7.5;MAF_USDA=2.459
NC_035104.1	34184764	.	T	G	.	.	MAF_INRAE=10.127;MAF_USDA=3.529
NC_035104.1	34184767	.	C	T	.	.	MAF_USDA=3.279
NC_035104.1	34184852	.	T	A	.	.	MAF_INRAE=22.785;MAF_USDA=8.824
NC_035104.1	34184855	.	C	T	.	.	MAF_INRAE=13.333;MAF_USDA=3.529
NC_035104.1	34184865	.	T	A	.	.	MAF_INRAE=14.557;MAF_USDA=7.647
NC_035104.1	34184872	.	A	G	.	.	MAF_INRAE=14.557;MAF_USDA=7.647
NC_035104.1	34184873	.	C	A	.	.	MAF_INRAE=2.5
NC_035104.1	34184893	.	C	T	.	.	MAF_INRAE=27.848;MAF_USDA=38.824
NC_035104.1	34184962	.	T	G	.	.	MAF_INRAE=3.333;MAF_USDA=4.167
NC_035104.1	34184968	.	T	G	.	.	MAF_INRAE=2.5
NC_035104.1	34184996	.	G	T	.	.	MAF_USDA=8.333
NC_035104.1	34185031	.	G	T	.	.	MAF_USDA=12.941
NC_035104.1	34185032	.	A	T	.	.	MAF_USDA=4.167
NC_035104.1	34185033	.	T	G	.	.	MAF_USDA=4.167
NC_035104.1	34185036	.	A	T	.	.	MAF_USDA=11.176
NC_035104.1	34185076	.	C	A	.	.	MAF_INRAE=15.823;MAF_USDA=10.0
NC_035104.1	34185097	.	C	T	.	.	MAF_INRAE=13.291;MAF_USDA=12.353
NC_035104.1	34185119	.	A	T	.	.	MAF_INRAE=22.152;MAF_USDA=41.765
NC_035104.1	34185151	.	G	C	.	.	MAF_USDA=1.639
NC_035104.1	34185195	.	A	C	.	.	MAF_INRAE=18.354;MAF_USDA=47.059
NC_035104.1	34185223	.	C	A	.	.	MAF_INRAE=32.911;MAF_USDA=4.706
NC_035104.1	34185241	.	T	C	.	.	MAF_USDA=1.639
NC_035104.1	34185298	.	T	A	.	.	MAF_USDA=1.639
NC_035104.1	34185349	.	A	G	.	.	MAF_INRAE=32.911;MAF_USDA=42.941
NC_035104.1	34185359	.	G	A	.	.	MAF_USDA=18.235
NC_035104.1	34185411	.	C	T	.	.	MAF_USDA=4.167
NC_035104.1	34185417	.	A	T	.	.	MAF_INRAE=13.333;MAF_USDA=13.69
NC_035104.1	34185450	.	T	C	.	.	MAF_INRAE=13.924;MAF_USDA=33.529
NC_035104.1	34185483	.	C	T	.	.	MAF_INRAE=13.924;MAF_USDA=18.824
NC_035104.1	34185594	.	C	T	.	.	MAF_INRAE=10.833;MAF_USDA=4.706
NC_035104.1	34185643	.	C	T,A	.	.	MAF_INRAE=2.5;MAF_USDA=20.833
NC_035104.1	34185644	.	G	A	.	.	MAF_INRAE=1.667
NC_035104.1	34185688	.	G	A	.	.	MAF_INRAE=12.025;MAF_USDA=4.918
NC_035104.1	34185729	.	G	A	.	.	MAF_USDA=4.118
NC_035104.1	34185767	.	A	C	.	.	MAF_INRAE=27.848;MAF_USDA=42.353
NC_035104.1	34185847	.	C	T	.	.	MAF_INRAE=2.5;MAF_USDA=25.882
NC_035104.1	34185852	.	T	C	.	.	MAF_USDA=5.294
NC_035104.1	34185894	.	T	C	.	.	MAF_INRAE=27.848;MAF_USDA=44.048
NC_035104.1	34185921	.	C	A	.	.	MAF_INRAE=2.5;MAF_USDA=20.588
NC_035104.1	34185991	.	A	G	.	.	MAF_INRAE=12.025
NC_035104.1	34185999	.	C	T	.	.	MAF_USDA=2.941
NC_035104.1	34186176	.	G	A	.	.	MAF_INRAE=7.5
NC_035104.1	34186265	.	A	T	.	.	MAF_INRAE=17.722;MAF_USDA=25.294
NC_035104.1	34186318	.	G	C	.	.	MAF_USDA=5.294
NC_035104.1	34186437	.	A	G	.	.	MAF_INRAE=3.333;MAF_USDA=5.882
NC_035104.1	34186453	.	T	A	.	.	MAF_USDA=14.706
NC_035104.1	34186591	.	T	C	.	.	MAF_INRAE=37.342;MAF_USDA=44.118
NC_035104.1	34186650	.	T	C	.	.	MAF_INRAE=4.167
NC_035104.1	34186685	.	C	T	.	.	MAF_USDA=2.941
NC_035104.1	34186775	.	T	C	.	.	MAF_USDA=4.878
NC_035104.1	34186785	.	T	A	.	.	MAF_INRAE=10.526;MAF_USDA=14.583
NC_035104.1	34186791	.	A	C	.	.	MAF_USDA=8.333
NC_035104.1	34186809	.	T	G	.	.	MAF_INRAE=16.667
NC_035104.1	34186827	.	C	T	.	.	MAF_INRAE=15.19;MAF_USDA=20.339
NC_035104.1	34186830	.	G	T	.	.	MAF_USDA=19.492
NC_035104.1	34186940	.	T	A	.	.	MAF_INRAE=13.333;MAF_USDA=12.5
NC_035104.1	34186962	.	G	T	.	.	MAF_INRAE=13.333;MAF_USDA=10.119
NC_035104.1	34187106	.	T	A	.	.	MAF_USDA=32.941
NC_035104.1	34187154	.	C	T	.	.	MAF_INRAE=25.833;MAF_USDA=41.667
NC_035104.1	34187165	.	A	C	.	.	MAF_USDA=4.098
NC_035104.1	34187176	.	A	T	.	.	MAF_INRAE=16.667;MAF_USDA=9.412
NC_035104.1	34187187	.	G	T	.	.	MAF_USDA=1.639
NC_035104.1	34187294	.	C	T	.	.	MAF_INRAE=2.5;MAF_USDA=8.824
NC_035104.1	34187378	.	G	A	.	.	MAF_INRAE=3.333;MAF_USDA=7.059
NC_035104.1	34187379	.	C	T	.	.	MAF_USDA=2.083
NC_035104.1	34187416	.	A	C	.	.	MAF_INRAE=35.443;MAF_USDA=42.353
NC_035104.1	34187567	.	A	C	.	.	MAF_INRAE=3.333;MAF_USDA=5.882
NC_035104.1	34187583	.	C	T	.	.	MAF_USDA=13.115
NC_035104.1	34187588	.	C	A	.	.	MAF_INRAE=48.101;MAF_USDA=30.0
NC_035104.1	34187589	.	A	T	.	.	MAF_INRAE=40.0;MAF_USDA=30.0
NC_035104.1	34187596	.	T	A	.	.	MAF_INRAE=48.101;MAF_USDA=30.0
NC_035104.1	34187617	.	C	A	.	.	MAF_INRAE=2.5;MAF_USDA=16.471
NC_035104.1	34187666	.	C	T	.	.	MAF_INRAE=22.785;MAF_USDA=42.941
NC_035104.1	34187693	.	G	T	.	.	MAF_INRAE=13.924;MAF_USDA=13.529
NC_035104.1	34187742	.	G	T	.	.	MAF_INRAE=13.291;MAF_USDA=12.941
NC_035104.1	34187806	.	A	T	.	.	MAF_USDA=6.471
NC_035104.1	34187849	.	A	T	.	.	MAF_INRAE=16.456;MAF_USDA=40.588
NC_035104.1	34187941	.	C	T	.	.	MAF_USDA=1.639
NC_035104.1	34187942	.	C	T	.	.	MAF_USDA=2.353
NC_035104.1	34188039	.	T	G	.	.	MAF_INRAE=36.076;MAF_USDA=40.588
NC_035104.1	34188095	.	C	T	.	.	MAF_INRAE=47.468;MAF_USDA=28.235
NC_035104.1	34188202	.	G	A	.	.	MAF_USDA=3.279
NC_035104.1	34188254	.	C	T	.	.	MAF_INRAE=13.924;MAF_USDA=14.118
NC_035104.1	34188294	.	C	G	.	.	MAF_USDA=4.098
NC_035104.1	34188310	.	C	T	.	.	MAF_INRAE=32.278;MAF_USDA=18.235
NC_035104.1	34188353	.	T	C	.	.	MAF_INRAE=32.278;MAF_USDA=18.235
NC_035104.1	34188445	.	C	T	.	.	MAF_INRAE=48.101;MAF_USDA=27.059
NC_035104.1	34188519	.	C	T	.	.	MAF_INRAE=15.19;MAF_USDA=14.754
NC_035104.1	34188531	.	A	C	.	.	MAF_INRAE=10.833;MAF_USDA=4.706
NC_035104.1	34188581	.	C	A	.	.	MAF_USDA=2.459
NC_035104.1	34188681	.	C	T	.	.	MAF_USDA=1.639
NC_035104.1	34188710	.	C	T	.	.	MAF_USDA=2.083
NC_035104.1	34188734	.	G	A	.	.	MAF_USDA=3.333
NC_035104.1	34188758	.	A	T	.	.	MAF_INRAE=15.823;MAF_USDA=10.0
NC_035104.1	34188948	.	C	T	.	.	MAF_INRAE=5.263;MAF_USDA=4.167
NC_035104.1	34189036	.	A	G	.	.	MAF_INRAE=11.392;MAF_USDA=2.353
NC_035104.1	34189143	.	G	A	.	.	MAF_INRAE=15.19;MAF_USDA=4.918
NC_035104.1	34189181	.	C	T	.	.	MAF_INRAE=5.696;MAF_USDA=3.279
NC_035104.1	34189184	.	G	T	.	.	MAF_INRAE=40.506;MAF_USDA=30.588
NC_035104.1	34189211	.	C	T	.	.	MAF_INRAE=17.722;MAF_USDA=20.588
NC_035104.1	34189376	.	G	T	.	.	MAF_INRAE=14.557;MAF_USDA=48.235
NC_035104.1	34189412	.	A	G	.	.	MAF_USDA=10.417
NC_035104.1	34189437	.	T	A	.	.	MAF_INRAE=12.025
NC_035104.1	34189469	.	G	A	.	.	MAF_INRAE=30.38;MAF_USDA=40.476
NC_035104.1	34189475	.	G	A	.	.	MAF_INRAE=25.316;MAF_USDA=19.048
NC_035104.1	34189514	.	G	T	.	.	MAF_INRAE=15.823;MAF_USDA=10.714
NC_035104.1	34189515	.	A	G	.	.	MAF_USDA=1.639
NC_035104.1	34189527	.	G	A	.	.	MAF_USDA=2.083
NC_035104.1	34189531	.	T	A	.	.	MAF_INRAE=46.835;MAF_USDA=33.929
NC_035104.1	34189546	.	A	C	.	.	MAF_INRAE=15.823;MAF_USDA=10.0
NC_035104.1	34189569	.	C	T	.	.	MAF_INRAE=1.667
NC_035104.1	34189604	.	T	G	.	.	MAF_INRAE=31.013;MAF_USDA=5.294
NC_035104.1	34189623	.	ATTTTTT	ATTTTTC	.	.	MAF_USDA=27.083
NC_035104.1	34189629	.	T	C	.	.	MAF_INRAE=32.278
NC_035104.1	34189657	.	G	A	.	.	MAF_USDA=1.639
NC_035104.1	34189681	.	T	C	.	.	MAF_INRAE=46.835;MAF_USDA=9.412
NC_035104.1	34189735	.	C	T	.	.	MAF_USDA=4.706
NC_035104.1	34189755	.	T	A	.	.	MAF_INRAE=7.5;MAF_USDA=20.588
NC_035104.1	34189784	.	C	T	.	.	MAF_INRAE=15.19;MAF_USDA=8.197
NC_035104.1	34189797	.	A	T	.	.	MAF_INRAE=24.684;MAF_USDA=47.619
NC_035104.1	34189821	.	G	A	.	.	MAF_USDA=8.333
NC_035104.1	34189830	.	G	A	.	.	MAF_INRAE=23.418;MAF_USDA=45.882
NC_035104.1	34189874	.	T	A	.	.	MAF_USDA=4.31
NC_035104.1	34189878	.	A	G	.	.	MAF_USDA=6.034
NC_035104.1	34189939	.	T	G	.	.	MAF_USDA=1.639
NC_035104.1	34190040	.	C	A	.	.	MAF_USDA=4.918
NC_035104.1	34190062	.	T	G	.	.	MAF_INRAE=2.5
NC_035104.1	34190064	.	G	T	.	.	MAF_INRAE=2.5
NC_035104.1	34190065	.	A	T	.	.	MAF_USDA=6.25
NC_035104.1	34190144	.	C	T	.	.	MAF_INRAE=1.667;MAF_USDA=5.882
NC_035104.1	34190233	.	T	C	.	.	MAF_INRAE=14.167;MAF_USDA=7.377
NC_035104.1	34190263	.	G	A	.	.	MAF_INRAE=24.684;MAF_USDA=10.0
NC_035104.1	34190267	.	A	T	.	.	MAF_INRAE=30.0;MAF_USDA=25.294
NC_035104.1	34190374	.	C	T	.	.	MAF_USDA=9.016
NC_035104.1	34190377	.	T	C	.	.	MAF_INRAE=10.526;MAF_USDA=7.377
NC_035104.1	34190418	.	C	T	.	.	MAF_INRAE=13.291;MAF_USDA=18.235
NC_035104.1	34190425	.	A	T	.	.	MAF_INRAE=5.063;MAF_USDA=11.176
NC_035104.1	34190443	.	C	T	.	.	MAF_USDA=14.754
NC_035104.1	34190480	.	G	A	.	.	MAF_USDA=15.574
NC_035104.1	34190495	.	T	C	.	.	MAF_INRAE=12.658;MAF_USDA=8.333
NC_035104.1	34190507	.	C	T	.	.	MAF_INRAE=12.658;MAF_USDA=8.824
NC_035104.1	34190541	.	T	G	.	.	MAF_INRAE=14.557;MAF_USDA=4.098
NC_035104.1	34190624	.	C	A	.	.	MAF_USDA=15.0
NC_035104.1	34190659	.	T	A	.	.	MAF_INRAE=13.291;MAF_USDA=9.412
NC_035104.1	34190681	.	T	G	.	.	MAF_USDA=1.639
NC_035104.1	34190748	.	G	T	.	.	MAF_INRAE=10.833
NC_035104.1	34190763	.	T	G	.	.	MAF_USDA=1.639
NC_035104.1	34190783	.	A	G	.	.	MAF_INRAE=6.962;MAF_USDA=7.377
NC_035104.1	34190820	.	G	T	.	.	MAF_USDA=5.738
NC_035104.1	34190821	.	A	T	.	.	MAF_USDA=5.738
NC_035104.1	34190823	.	C	T	.	.	MAF_USDA=5.738
NC_035104.1	34190824	.	C	T	.	.	MAF_USDA=5.738
NC_035104.1	34190825	.	T	A	.	.	MAF_USDA=5.738
NC_035104.1	34190900	.	A	T	.	.	MAF_INRAE=21.519;MAF_USDA=50.0
NC_035104.1	34190905	.	G	C	.	.	MAF_INRAE=15.19;MAF_USDA=13.934
NC_035104.1	34190916	.	C	A	.	.	MAF_USDA=2.459
NC_035104.1	34191017	.	G	T	.	.	MAF_USDA=7.059
NC_035104.1	34191018	.	C	T	.	.	MAF_USDA=6.471
NC_035104.1	34191041	.	G	T	.	.	MAF_INRAE=15.19;MAF_USDA=10.656
NC_035104.1	34191043	.	T	C	.	.	MAF_USDA=2.459
NC_035104.1	34191151	.	G	T	.	.	MAF_INRAE=3.333;MAF_USDA=5.882
NC_035104.1	34191277	.	A	T	.	.	MAF_USDA=12.941
NC_035104.1	34191286	.	A	C	.	.	MAF_USDA=6.25
NC_035104.1	34191321	.	T	C	.	.	MAF_INRAE=13.924;MAF_USDA=10.588
NC_035104.1	34191359	.	C	A	.	.	MAF_INRAE=9.494;MAF_USDA=21.429
NC_035104.1	34191440	.	T	G	.	.	MAF_INRAE=3.333;MAF_USDA=5.738
NC_035104.1	34191455	.	A	G	.	.	MAF_USDA=5.882
NC_035104.1	34191474	.	C	T	.	.	MAF_USDA=1.639
NC_035104.1	34191535	.	A	C	.	.	MAF_INRAE=32.278;MAF_USDA=4.706
NC_035104.1	34191695	.	C	A	.	.	MAF_USDA=10.417
NC_035104.1	34191699	.	C	T	.	.	MAF_USDA=29.167
NC_035104.1	34191747	.	C	T	.	.	MAF_INRAE=15.823;MAF_USDA=9.412
NC_035104.1	34191802	.	G	A	.	.	MAF_USDA=3.279
NC_035104.1	34191851	.	G	C	.	.	MAF_INRAE=22.785;MAF_USDA=41.176
NC_035104.1	34191989	.	T	C	.	.	MAF_INRAE=10.526;MAF_USDA=50.0
NC_035104.1	34191992	.	G	A	.	.	MAF_INRAE=27.5;MAF_USDA=50.0
NC_035104.1	34192113	.	C	T	.	.	MAF_USDA=5.882
NC_035104.1	34192115	.	T	C	.	.	MAF_INRAE=24.684;MAF_USDA=25.882
NC_035104.1	34192129	.	G	A	.	.	MAF_INRAE=13.291;MAF_USDA=9.412
NC_035104.1	34192154	.	C	A	.	.	MAF_USDA=1.639
NC_035104.1	34192160	.	C	T	.	.	MAF_INRAE=37.975;MAF_USDA=28.235
NC_035104.1	34192164	.	A	G	.	.	MAF_INRAE=25.316;MAF_USDA=25.294
NC_035104.1	34192188	.	G	A	.	.	MAF_USDA=6.25
NC_035104.1	34192191	.	G	A	.	.	MAF_USDA=4.098
NC_035104.1	34192194	.	G	A	.	.	MAF_INRAE=38.608;MAF_USDA=22.353
NC_035104.1	34192236	.	G	C	.	.	MAF_USDA=6.557
NC_035104.1	34192241	.	C	T	.	.	MAF_USDA=22.917
NC_035104.1	34192257	.	G	A	.	.	MAF_INRAE=5.263
NC_035104.1	34192291	.	T	C	.	.	MAF_USDA=10.588
NC_035104.1	34192315	.	A	C	.	.	MAF_USDA=4.118
NC_035104.1	34192353	.	G	A	.	.	MAF_INRAE=24.051;MAF_USDA=50.0
NC_035104.1	34192354	.	A	T	.	.	MAF_INRAE=28.333;MAF_USDA=50.0
NC_035104.1	34192359	.	T	C	.	.	MAF_INRAE=24.684;MAF_USDA=50.0
NC_035104.1	34192374	.	C	G	.	.	MAF_INRAE=10.526;MAF_USDA=49.412
NC_035104.1	34192386	.	C	T	.	.	MAF_INRAE=5.263;MAF_USDA=7.229
NC_035104.1	34192389	.	A	T	.	.	MAF_USDA=3.659
NC_035104.1	34192395	.	T	A	.	.	MAF_USDA=47.917
NC_035104.1	34192612	.	C	T	.	.	MAF_USDA=4.098
NC_035104.1	34192630	.	C	T	.	.	MAF_INRAE=10.526;MAF_USDA=48.824
NC_035104.1	34192656	.	A	C	.	.	MAF_INRAE=10.526;MAF_USDA=48.824
NC_035104.1	34192657	.	G	A	.	.	MAF_INRAE=5.833;MAF_USDA=5.882
NC_035104.1	34192659	.	T	A	.	.	MAF_INRAE=28.333;MAF_USDA=47.059
NC_035104.1	34192672	.	C	A	.	.	MAF_INRAE=46.203;MAF_USDA=25.882
NC_035104.1	34192680	.	A	G	.	.	MAF_INRAE=24.684;MAF_USDA=46.471
NC_035104.1	34192688	.	G	A	.	.	MAF_INRAE=9.494;MAF_USDA=4.118
NC_035104.1	34192701	.	T	C	.	.	MAF_USDA=4.098
NC_035104.1	34192737	.	G	T	.	.	MAF_INRAE=17.089;MAF_USDA=11.176
NC_035104.1	34192898	.	T	C	.	.	MAF_USDA=4.918
NC_035104.1	34192949	.	C	A	.	.	MAF_INRAE=10.0;MAF_USDA=4.118
NC_035104.1	34193000	.	C	T	.	.	MAF_INRAE=12.658;MAF_USDA=18.824
NC_035104.1	34193033	.	C	G	.	.	MAF_INRAE=10.833
NC_035104.1	34193071	.	A	C	.	.	MAF_USDA=6.25
NC_035104.1	34193073	.	T	A	.	.	MAF_USDA=6.25
NC_035104.1	34193081	.	T	A	.	.	MAF_INRAE=10.833
NC_035104.1	34193082	.	T	A	.	.	MAF_INRAE=10.833
NC_035104.1	34193083	.	A	T	.	.	MAF_INRAE=10.0
NC_035104.1	34193087	.	G	T	.	.	MAF_INRAE=40.0;MAF_USDA=11.176
NC_035104.1	34193194	.	T	C	.	.	MAF_INRAE=41.139;MAF_USDA=7.647
NC_035104.1	34193195	.	G	A	.	.	MAF_INRAE=10.833;MAF_USDA=4.118
NC_035104.1	34193215	.	C	T	.	.	MAF_INRAE=31.013;MAF_USDA=41.176
NC_035104.1	34193216	.	A	G	.	.	MAF_INRAE=35.833;MAF_USDA=41.176
NC_035104.1	34193225	.	A	G	.	.	MAF_INRAE=31.013;MAF_USDA=42.353
NC_035104.1	34193226	.	C	T	.	.	MAF_INRAE=35.833;MAF_USDA=41.765
NC_035104.1	34193345	.	C	A	.	.	MAF_INRAE=39.873;MAF_USDA=34.118
NC_035104.1	34193365	.	A	T	.	.	MAF_USDA=7.5
NC_035104.1	34193383	.	C	A	.	.	MAF_INRAE=30.38;MAF_USDA=37.059
NC_035104.1	34193409	.	C	T	.	.	MAF_INRAE=8.333;MAF_USDA=5.882
NC_035104.1	34193496	.	G	A	.	.	MAF_INRAE=13.291;MAF_USDA=41.765
NC_035104.1	34193550	.	C	G	.	.	MAF_USDA=3.279
NC_035104.1	34193654	.	G	T	.	.	MAF_USDA=3.279
NC_035104.1	34193768	.	A	G	.	.	MAF_INRAE=10.0;MAF_USDA=36.471
NC_035104.1	34193771	.	A	C	.	.	MAF_INRAE=10.0;MAF_USDA=36.471
NC_035104.1	34193793	.	T	A	.	.	MAF_INRAE=15.19;MAF_USDA=27.059
NC_035104.1	34193797	.	T	A	.	.	MAF_INRAE=47.468;MAF_USDA=12.353
NC_035104.1	34193812	.	A	G	.	.	MAF_INRAE=5.696;MAF_USDA=3.279
NC_035104.1	34193822	.	T	G	.	.	MAF_USDA=11.765
NC_035104.1	34193844	.	G	C	.	.	MAF_INRAE=2.5;MAF_USDA=1.639
NC_035104.1	34193884	.	G	C	.	.	MAF_INRAE=47.468
NC_035104.1	34193887	.	G	T	.	.	MAF_INRAE=1.667
NC_035104.1	34193919	.	A	G	.	.	MAF_USDA=5.738
NC_035104.1	34194055	.	T	C	.	.	MAF_USDA=7.377
NC_035104.1	34194062	.	A	G	.	.	MAF_INRAE=11.392;MAF_USDA=5.294
NC_035104.1	34194132	.	C	A	.	.	MAF_USDA=7.647
NC_035104.1	34194145	.	T	A	.	.	MAF_INRAE=45.57;MAF_USDA=45.294
NC_035104.1	34194146	.	T	A	.	.	MAF_INRAE=40.833;MAF_USDA=41.176
NC_035104.1	34194147	.	A	T	.	.	MAF_USDA=5.738
NC_035104.1	34194154	.	A	T	.	.	MAF_INRAE=12.658;MAF_USDA=9.412
NC_035104.1	34194199	.	G	A	.	.	MAF_USDA=5.738
NC_035104.1	34194294	.	G	A	.	.	MAF_INRAE=1.667
NC_035104.1	34194298	.	C	T	.	.	MAF_USDA=1.639
NC_035104.1	34194354	.	C	A	.	.	MAF_USDA=7.377
NC_035104.1	34194379	.	C	A	.	.	MAF_INRAE=10.833
NC_035104.1	34194410	.	T	G	.	.	MAF_INRAE=5.263;MAF_USDA=2.459
NC_035104.1	34194485	.	G	A	.	.	MAF_INRAE=47.468;MAF_USDA=15.882
NC_035104.1	34194509	.	G	A	.	.	MAF_INRAE=12.658;MAF_USDA=10.0
NC_035104.1	34194515	.	T	C	.	.	MAF_INRAE=9.167;MAF_USDA=34.706
NC_035104.1	34194527	.	C	T	.	.	MAF_USDA=6.557
NC_035104.1	34194585	.	G	A	.	.	MAF_USDA=7.377
NC_035104.1	34194588	.	G	A	.	.	MAF_USDA=7.377
NC_035104.1	34194687	.	A	T	.	.	MAF_USDA=25.882
NC_035104.1	34194699	.	C	T	.	.	MAF_INRAE=9.494;MAF_USDA=4.118
NC_035104.1	34194700	.	A	G	.	.	MAF_USDA=28.235
NC_035104.1	34194729	.	T	A	.	.	MAF_INRAE=31.013;MAF_USDA=50.0
NC_035104.1	34194730	.	T	A	.	.	MAF_INRAE=35.833;MAF_USDA=50.0
NC_035104.1	34194731	.	T	A	.	.	MAF_INRAE=35.833;MAF_USDA=50.0
NC_035104.1	34194745	.	T	C	.	.	MAF_USDA=4.167
NC_035104.1	34194793	.	G	A	.	.	MAF_INRAE=5.263;MAF_USDA=5.294
NC_035104.1	34194801	.	G	A	.	.	MAF_INRAE=21.519;MAF_USDA=15.882
NC_035104.1	34194934	.	A	T	.	.	MAF_INRAE=5.0
NC_035104.1	34194936	.	A	T	.	.	MAF_INRAE=5.0
NC_035104.1	34194951	.	G	A	.	.	MAF_INRAE=5.263
NC_035104.1	34195011	.	A	G	.	.	MAF_INRAE=47.468;MAF_USDA=43.529
NC_035104.1	34195051	.	G	T	.	.	MAF_INRAE=2.532;MAF_USDA=14.706
NC_035104.1	34195141	.	C	A	.	.	MAF_INRAE=15.789;MAF_USDA=35.417
NC_035104.1	34195147	.	T	G	.	.	MAF_USDA=8.333
NC_035104.1	34195177	.	C	T	.	.	MAF_INRAE=2.5
NC_035104.1	34195322	.	A	T	.	.	MAF_USDA=14.118
NC_035104.1	34195408	.	A	T	.	.	MAF_USDA=5.738
NC_035104.1	34195438	.	C	G	.	.	MAF_USDA=2.459
NC_035104.1	34195758	.	G	C	.	.	MAF_USDA=6.25
NC_035104.1	34195784	.	G	A	.	.	MAF_USDA=2.941
NC_035104.1	34195790	.	C	G	.	.	MAF_USDA=10.588
NC_035104.1	34195797	.	C	T	.	.	MAF_USDA=3.571
NC_035104.1	34195816	.	C	T	.	.	MAF_USDA=4.098
NC_035104.1	34195842	.	C	G	.	.	MAF_USDA=18.235
NC_035104.1	34195845	.	C	A	.	.	MAF_USDA=6.471
NC_035104.1	34195849	.	T	A	.	.	MAF_USDA=18.235
NC_035104.1	34195859	.	G	A	.	.	MAF_USDA=17.647
NC_035104.1	34195862	.	A	T	.	.	MAF_USDA=18.235
NC_035104.1	34195881	.	A	C	.	.	MAF_INRAE=8.333;MAF_USDA=4.706
NC_035104.1	34196031	.	T	C	.	.	MAF_INRAE=5.263;MAF_USDA=6.25
NC_035104.1	34196078	.	G	A	.	.	MAF_USDA=4.098
NC_035104.1	34196093	.	G	A	.	.	MAF_USDA=18.75
NC_035104.1	34196181	.	A	G	.	.	MAF_USDA=23.913
NC_035104.1	34196300	.	A	C	.	.	MAF_USDA=17.857
NC_035104.1	34196341	.	T	A	.	.	MAF_INRAE=10.127
NC_035104.1	34196356	.	G	A	.	.	MAF_USDA=1.667
NC_035104.1	34196374	.	G	A	.	.	MAF_USDA=1.765
NC_035104.1	34196398	.	C	T	.	.	MAF_INRAE=48.333;MAF_USDA=29.167
NC_035104.1	34196406	.	G	T	.	.	MAF_INRAE=39.474;MAF_USDA=33.333
NC_035104.1	34196420	.	C	A	.	.	MAF_INRAE=9.494;MAF_USDA=3.529
NC_035104.1	34196424	.	G	A	.	.	MAF_INRAE=47.468;MAF_USDA=17.647
NC_035104.1	34196502	.	T	G	.	.	MAF_INRAE=30.38;MAF_USDA=28.824
NC_035104.1	34196510	.	C	A	.	.	MAF_USDA=4.167
NC_035104.1	34196538	.	C	G	.	.	MAF_INRAE=2.5;MAF_USDA=1.667
NC_035104.1	34196586	.	T	C	.	.	MAF_INRAE=5.263;MAF_USDA=16.471
NC_035104.1	34196595	.	C	T	.	.	MAF_INRAE=20.253;MAF_USDA=21.176
NC_035104.1	34196598	.	G	C	.	.	MAF_USDA=2.353
NC_035104.1	34196630	.	G	A	.	.	MAF_USDA=2.353
NC_035104.1	34196634	.	C	A	.	.	MAF_INRAE=46.835;MAF_USDA=17.647
NC_035104.1	34196730	.	T	C	.	.	MAF_USDA=3.614
NC_035104.1	34196733	.	C	T	.	.	MAF_INRAE=16.456;MAF_USDA=5.422
NC_035104.1	34196747	.	A	G	.	.	MAF_USDA=15.244
NC_035104.1	34196827	.	G	T	.	.	MAF_INRAE=5.833;MAF_USDA=1.724
NC_035104.1	34197012	.	C	T	.	.	MAF_INRAE=2.5;MAF_USDA=1.695
NC_035104.1	34197096	.	C	T	.	.	MAF_INRAE=46.835;MAF_USDA=19.512
NC_035104.1	34197133	.	A	G	.	.	MAF_INRAE=31.013;MAF_USDA=24.39
NC_035104.1	34197186	.	A	G	.	.	MAF_INRAE=16.456;MAF_USDA=6.098
NC_035104.1	34197235	.	A	C	.	.	MAF_INRAE=31.646;MAF_USDA=31.176
NC_035104.1	34197391	.	C	A	.	.	MAF_USDA=5.738
NC_035104.1	34197449	.	T	C	.	.	MAF_INRAE=10.833
NC_035104.1	34197457	.	A	C	.	.	MAF_INRAE=10.833;MAF_USDA=1.639
NC_035104.1	34197488	.	C	T	.	.	MAF_USDA=1.639
NC_035104.1	34197503	.	C	T	.	.	MAF_INRAE=6.329;MAF_USDA=11.176
NC_035104.1	34197544	.	A	T	.	.	MAF_INRAE=10.127;MAF_USDA=28.235
NC_035104.1	34197548	.	A	T	.	.	MAF_INRAE=47.468;MAF_USDA=18.235
NC_035104.1	34197577	.	G	A	.	.	MAF_USDA=2.353
NC_035104.1	34197589	.	T	C	.	.	MAF_INRAE=19.62;MAF_USDA=9.412
NC_035104.1	34197595	.	A	G	.	.	MAF_INRAE=22.5;MAF_USDA=4.918
NC_035104.1	34197647	.	A	G	.	.	MAF_USDA=4.167
NC_035104.1	34197667	.	C	T	.	.	MAF_USDA=5.833
NC_035104.1	34197736	.	G	T	.	.	MAF_INRAE=45.833;MAF_USDA=14.286
NC_035104.1	34197750	.	T	G	.	.	MAF_USDA=4.167
NC_035104.1	34197751	.	G	T	.	.	MAF_USDA=4.167
NC_035104.1	34197793	.	C	T	.	.	MAF_INRAE=42.5;MAF_USDA=11.176
NC_035104.1	34197880	.	T	G	.	.	MAF_INRAE=10.759;MAF_USDA=3.529
NC_035104.1	34197944	.	C	A	.	.	MAF_INRAE=5.263;MAF_USDA=7.229
NC_035104.1	34197953	.	G	A	.	.	MAF_USDA=4.167
NC_035104.1	34198013	.	C	A	.	.	MAF_INRAE=5.263
NC_035104.1	34198056	.	G	A	.	.	MAF_INRAE=5.263;MAF_USDA=10.417
NC_035104.1	34198097	.	G	T	.	.	MAF_USDA=4.098
NC_035104.1	34198101	.	G	A	.	.	MAF_USDA=4.098
NC_035104.1	34198102	.	A	G	.	.	MAF_USDA=27.083
NC_035104.1	34198113	.	T	C	.	.	MAF_INRAE=2.632
NC_035104.1	34198117	.	C	T	.	.	MAF_INRAE=2.5;MAF_USDA=10.588
NC_035104.1	34198146	.	C	A	.	.	MAF_USDA=29.167
NC_035104.1	34198147	.	G	A	.	.	MAF_USDA=2.353
NC_035104.1	34198150	.	A	G	.	.	MAF_USDA=4.098
NC_035104.1	34198200	.	G	T	.	.	MAF_USDA=16.667
NC_035104.1	34198255	.	G	T	.	.	MAF_USDA=8.333
NC_035104.1	34198282	.	G	A	.	.	MAF_USDA=2.174
NC_035104.1	34198302	.	G	A	.	.	MAF_USDA=1.639
NC_035104.1	34198371	.	C	A	.	.	MAF_USDA=4.167
NC_035104.1	34198388	.	A	T	.	.	MAF_USDA=6.25
NC_035104.1	34198447	.	G	A	.	.	MAF_INRAE=5.263
NC_035104.1	34198465	.	A	G	.	.	MAF_USDA=4.706
NC_035104.1	34198470	.	C	T	.	.	MAF_INRAE=15.789;MAF_USDA=14.118
NC_035104.1	34198497	.	C	T	.	.	MAF_INRAE=39.474;MAF_USDA=25.0
NC_035104.1	34198512	.	G	T	.	.	MAF_USDA=2.083
NC_035104.1	34198521	.	T	A	.	.	MAF_USDA=3.279
NC_035104.1	34198522	.	C	A	.	.	MAF_USDA=3.279
NC_035104.1	34198526	.	C	T	.	.	MAF_INRAE=6.962;MAF_USDA=13.529
NC_035104.1	34198625	.	G	A	.	.	MAF_USDA=3.279
NC_035104.1	34198638	.	A	C	.	.	MAF_USDA=6.557
NC_035104.1	34198730	.	C	T	.	.	MAF_USDA=15.882
NC_035104.1	34198733	.	A	G	.	.	MAF_USDA=13.529
NC_035104.1	34198827	.	A	G	.	.	MAF_INRAE=36.842;MAF_USDA=13.529
NC_035104.1	34198835	.	G	A	.	.	MAF_USDA=8.333
NC_035104.1	34198867	.	G	T	.	.	MAF_USDA=2.083
NC_035104.1	34198899	.	G	T	.	.	MAF_INRAE=48.101;MAF_USDA=18.235
NC_035104.1	34198916	.	T	A	.	.	MAF_INRAE=47.468;MAF_USDA=18.235
NC_035104.1	34198931	.	G	A	.	.	MAF_USDA=1.639
NC_035104.1	34198939	.	C	A	.	.	MAF_USDA=2.083
NC_035104.1	34199108	.	T	C	.	.	MAF_USDA=4.918
NC_035104.1	34199148	.	A	T	.	.	MAF_USDA=15.294
NC_035104.1	34199233	.	A	C	.	.	MAF_USDA=6.25
NC_035104.1	34199345	.	C	T	.	.	MAF_INRAE=5.263;MAF_USDA=5.0
NC_035104.1	34199361	.	G	T	.	.	MAF_INRAE=21.053;MAF_USDA=15.476
NC_035104.1	34199386	.	T	A	.	.	MAF_USDA=9.016
NC_035104.1	34199705	.	G	C	.	.	MAF_USDA=1.639
NC_035104.1	34199751	.	G	T	.	.	MAF_USDA=33.529
NC_035104.1	34199767	.	C	G	.	.	MAF_USDA=8.333
NC_035104.1	34199772	.	C	A	.	.	MAF_USDA=2.941
NC_035104.1	34199870	.	G	T	.	.	MAF_USDA=4.819
NC_035104.1	34199911	.	C	T	.	.	MAF_USDA=1.829
NC_035104.1	34199938	.	G	A	.	.	MAF_USDA=2.459
NC_035104.1	34199948	.	G	A	.	.	MAF_USDA=32.738
NC_035104.1	34199973	.	C	T	.	.	MAF_USDA=34.783
NC_035104.1	34199974	.	G	T	.	.	MAF_USDA=5.0
NC_035104.1	34200014	.	T	C	.	.	MAF_USDA=40.741
NC_035104.1	34200037	.	C	A	.	.	MAF_USDA=2.469
NC_035104.1	34200064	.	T	C	.	.	MAF_USDA=40.854
NC_035104.1	34200169	.	T	C	.	.	MAF_USDA=4.118
NC_035104.1	34200232	.	T	A	.	.	MAF_USDA=4.167
NC_035104.1	34200266	.	C	A	.	.	MAF_USDA=4.167
NC_035104.1	34200351	.	C	T	.	.	MAF_USDA=43.478
NC_035104.1	34200418	.	G	A	.	.	MAF_USDA=47.059
NC_035104.1	34200419	.	G	A	.	.	MAF_USDA=25.294
NC_035104.1	34200494	.	G	T	.	.	MAF_USDA=2.083
NC_035104.1	34200522	.	T	C	.	.	MAF_USDA=2.353
NC_035104.1	34200674	.	T	C	.	.	MAF_USDA=1.639
NC_035104.1	34200746	.	C	G	.	.	MAF_USDA=7.377
NC_035104.1	34200763	.	C	T	.	.	MAF_USDA=8.197
NC_035104.1	34200804	.	C	T	.	.	MAF_USDA=2.353
NC_035104.1	34200954	.	CG	CA	.	.	MAF_USDA=37.5
NC_035104.1	34201882	.	G	A	.	.	MAF_USDA=1.667
NC_035104.1	34201903	.	G	A	.	.	MAF_USDA=2.083
NC_035104.1	34201941	.	A	C	.	.	MAF_INRAE=14.557;MAF_USDA=4.098
NC_035104.1	34202004	.	C	T	.	.	MAF_INRAE=1.667
NC_035104.1	34202034	.	G	A	.	.	MAF_USDA=1.639
NC_035104.1	34202060	.	G	A	.	.	MAF_INRAE=43.671;MAF_USDA=18.824
NC_035104.1	34202113	.	C	G	.	.	MAF_INRAE=13.291;MAF_USDA=2.459
NC_035104.1	34202133	.	C	A	.	.	MAF_USDA=1.765
NC_035104.1	34202195	.	C	G	.	.	MAF_USDA=4.167
NC_035104.1	34202250	.	C	T	.	.	MAF_INRAE=46.203;MAF_USDA=35.294
NC_035104.1	34202424	.	T	A	.	.	MAF_INRAE=16.667;MAF_USDA=7.059
NC_035104.1	34202429	.	T	G	.	.	MAF_USDA=9.836
NC_035104.1	34202437	.	C	T	.	.	MAF_USDA=1.639
NC_035104.1	34202441	.	T	C	.	.	MAF_USDA=1.639
NC_035104.1	34202463	.	C	G	.	.	MAF_INRAE=29.747;MAF_USDA=41.176
NC_035104.1	34202464	.	T	G	.	.	MAF_USDA=1.639
NC_035104.1	34202532	.	G	A	.	.	MAF_INRAE=10.833
NC_035104.1	34202622	.	T	C	.	.	MAF_USDA=6.25
NC_035104.1	34202625	.	A	G	.	.	MAF_USDA=3.279
NC_035104.1	34202637	.	G	A	.	.	MAF_INRAE=27.848;MAF_USDA=40.164
NC_035104.1	34202644	.	G	A	.	.	MAF_INRAE=3.165;MAF_USDA=32.941
NC_035104.1	34202645	.	C	G	.	.	MAF_INRAE=23.418;MAF_USDA=42.941
NC_035104.1	34202746	.	C	G	.	.	MAF_USDA=15.574
NC_035104.1	34202767	.	C	T	.	.	MAF_USDA=1.639
NC_035104.1	34202769	.	T	C	.	.	MAF_INRAE=17.722;MAF_USDA=41.176
NC_035104.1	34202798	.	A	G	.	.	MAF_USDA=2.083
NC_035104.1	34202862	.	G	A	.	.	MAF_INRAE=10.833
NC_035104.1	34202873	.	A	G	.	.	MAF_USDA=1.639
NC_035104.1	34202901	.	A	G	.	.	MAF_USDA=1.639
NC_035104.1	34202920	.	A	G	.	.	MAF_USDA=1.639
NC_035104.1	34202936	.	C	T	.	.	MAF_INRAE=17.089;MAF_USDA=12.295
NC_035104.1	34202969	.	C	T	.	.	MAF_INRAE=6.329;MAF_USDA=3.529
NC_035104.1	34203017	.	G	A	.	.	MAF_INRAE=39.873;MAF_USDA=14.118
NC_035104.1	34203033	.	A	T	.	.	MAF_INRAE=17.722;MAF_USDA=42.353
NC_035104.1	34203035	.	G	A	.	.	MAF_USDA=2.083
NC_035104.1	34203037	.	C	T	.	.	MAF_USDA=5.738
NC_035104.1	34203042	.	G	T	.	.	MAF_INRAE=17.722;MAF_USDA=42.353
NC_035104.1	34203060	.	C	T	.	.	MAF_USDA=1.639
NC_035104.1	34203088	.	A	G	.	.	MAF_USDA=2.459
NC_035104.1	34203090	.	A	C	.	.	MAF_USDA=1.639
NC_035104.1	34203096	.	C	A	.	.	MAF_USDA=1.639
NC_035104.1	34203097	.	A	T	.	.	MAF_USDA=1.639
NC_035104.1	34203107	.	A	T	.	.	MAF_USDA=2.459
NC_035104.1	34203117	.	C	T	.	.	MAF_INRAE=10.526;MAF_USDA=11.475
NC_035104.1	34203130	.	A	G	.	.	MAF_INRAE=17.722;MAF_USDA=43.529
NC_035104.1	34203135	.	A	T	.	.	MAF_INRAE=20.0;MAF_USDA=43.75
NC_035104.1	34203181	.	T	G	.	.	MAF_USDA=2.459
NC_035104.1	34203209	.	A	G	.	.	MAF_USDA=2.459
NC_035104.1	34203289	.	C	T	.	.	MAF_INRAE=4.167;MAF_USDA=2.083
NC_035104.1	34203290	.	G	A	.	.	MAF_USDA=1.639
NC_035104.1	34203293	.	C	A	.	.	MAF_INRAE=17.722;MAF_USDA=42.353
NC_035104.1	34203325	.	G	A	.	.	MAF_USDA=1.639
NC_035104.1	34203328	.	C	T	.	.	MAF_INRAE=10.833;MAF_USDA=4.706
NC_035104.1	34203396	.	T	A	.	.	MAF_USDA=1.639
NC_035104.1	34203509	.	C	T	.	.	MAF_INRAE=3.165;MAF_USDA=31.176
NC_035104.1	34203510	.	G	A	.	.	MAF_INRAE=6.329;MAF_USDA=4.118
NC_035104.1	34203617	.	G	A	.	.	MAF_USDA=1.667
NC_035104.1	34203619	.	T	C	.	.	MAF_USDA=8.929
NC_035104.1	34203676	.	A	T	.	.	MAF_USDA=5.833
NC_035104.1	34203712	.	T	G	.	.	MAF_USDA=43.75
NC_035104.1	34203734	.	C	T	.	.	MAF_INRAE=17.722;MAF_USDA=44.048
NC_035104.1	34203760	.	A	C	.	.	MAF_INRAE=6.329;MAF_USDA=3.529
NC_035104.1	34203778	.	T	A	.	.	MAF_INRAE=8.861;MAF_USDA=35.417
NC_035104.1	34203786	.	A	C	.	.	MAF_INRAE=4.167
NC_035104.1	34203790	.	A	C	.	.	MAF_USDA=4.918
NC_035104.1	34203800	.	A	G	.	.	MAF_INRAE=4.167;MAF_USDA=1.639
NC_035104.1	34203819	.	G	C	.	.	MAF_INRAE=4.167;MAF_USDA=1.639
NC_035104.1	34203847	.	G	A	.	.	MAF_USDA=8.333
NC_035104.1	34204605	.	C	T	.	.	MAF_USDA=7.059
NC_035104.1	34204685	.	A	T	.	.	MAF_USDA=2.459
NC_035104.1	34204709	.	G	A	.	.	MAF_USDA=6.25
NC_035104.1	34204734	.	G	A	.	.	MAF_INRAE=5.263;MAF_USDA=4.167
NC_035104.1	34204773	.	C	T	.	.	MAF_INRAE=6.962;MAF_USDA=3.614
NC_035104.1	34204793	.	G	C	.	.	MAF_USDA=3.571
NC_035104.1	34204800	.	G	A	.	.	MAF_INRAE=5.263;MAF_USDA=18.072
NC_035104.1	34204873	.	G	A	.	.	MAF_INRAE=31.579;MAF_USDA=25.0
NC_035104.1	34204875	.	A	G	.	.	MAF_USDA=25.0
NC_035104.1	34204904	.	G	A	.	.	MAF_USDA=8.333
NC_035104.1	34204977	.	C	A	.	.	MAF_USDA=50.0
NC_035104.1	34205116	.	A	T	.	.	MAF_USDA=21.739
NC_035104.1	34205367	.	T	C	.	.	MAF_USDA=3.279
NC_035104.1	34205378	.	G	T	.	.	MAF_INRAE=4.167;MAF_USDA=1.639
NC_035104.1	34205379	.	T	C	.	.	MAF_INRAE=4.167
NC_035104.1	34205382	.	G	T	.	.	MAF_INRAE=17.089;MAF_USDA=45.882
NC_035104.1	34205406	.	C	T	.	.	MAF_USDA=1.765
NC_035104.1	34205407	.	G	A	.	.	MAF_INRAE=6.329;MAF_USDA=3.529
NC_035104.1	34205425	.	G	A	.	.	MAF_INRAE=6.329;MAF_USDA=3.571
NC_035104.1	34205464	.	A	T	.	.	MAF_INRAE=17.722;MAF_USDA=47.059
NC_035104.1	34205517	.	A	C	.	.	MAF_INRAE=6.667;MAF_USDA=3.529
NC_035104.1	34205536	.	C	T	.	.	MAF_INRAE=17.089
NC_035104.1	34205539	.	G	A	.	.	MAF_INRAE=4.167
NC_035104.1	34205547	.	A	G	.	.	MAF_INRAE=17.089;MAF_USDA=43.75
NC_035104.1	34205574	.	G	T	.	.	MAF_INRAE=17.722;MAF_USDA=48.824
NC_035104.1	34205575	.	G	T	.	.	MAF_INRAE=6.329;MAF_USDA=3.529
NC_035104.1	34205610	.	T	A	.	.	MAF_USDA=1.639
NC_035104.1	34205611	.	T	A	.	.	MAF_INRAE=11.392;MAF_USDA=44.706
NC_035104.1	34205631	.	C	A	.	.	MAF_INRAE=20.253;MAF_USDA=42.941
NC_035104.1	34205644	.	A	T	.	.	MAF_USDA=9.016
NC_035104.1	34205722	.	A	T	.	.	MAF_USDA=41.667
NC_035104.1	34205777	.	T	C	.	.	MAF_INRAE=18.354;MAF_USDA=43.75
NC_035104.1	34205798	.	A	T	.	.	MAF_INRAE=12.025;MAF_USDA=45.882
NC_035104.1	34205938	.	C	A	.	.	MAF_INRAE=21.519;MAF_USDA=47.647
NC_035104.1	34206029	.	T	A	.	.	MAF_INRAE=17.722;MAF_USDA=46.471
NC_035104.1	34206062	.	A	G	.	.	MAF_INRAE=11.392;MAF_USDA=35.294
NC_035104.1	34206088	.	T	G	.	.	MAF_INRAE=6.667
NC_035104.1	34206103	.	A	T	.	.	MAF_INRAE=6.667
NC_035104.1	34206146	.	A	G	.	.	MAF_INRAE=20.886;MAF_USDA=47.059
NC_035104.1	34206155	.	C	G	.	.	MAF_USDA=4.706
NC_035104.1	34206234	.	C	A	.	.	MAF_INRAE=17.089;MAF_USDA=36.471
NC_035104.1	34206264	.	G	A	.	.	MAF_INRAE=5.263;MAF_USDA=5.294
NC_035104.1	34206396	.	C	T	.	.	MAF_INRAE=5.263;MAF_USDA=18.033
NC_035104.1	34206466	.	C	T	.	.	MAF_USDA=4.918
NC_035104.1	34206481	.	A	G	.	.	MAF_INRAE=6.667
NC_035104.1	34206485	.	A	C	.	.	MAF_USDA=8.333
NC_035104.1	34206490	.	C	T	.	.	MAF_INRAE=47.468;MAF_USDA=33.529
NC_035104.1	34206494	.	A	G	.	.	MAF_USDA=4.098
NC_035104.1	34206497	.	G	T	.	.	MAF_INRAE=11.392;MAF_USDA=26.23
NC_035104.1	34206518	.	A	T	.	.	MAF_USDA=1.639
NC_035104.1	34206582	.	T	A	.	.	MAF_INRAE=5.263;MAF_USDA=19.492
NC_035104.1	34206604	.	C	A	.	.	MAF_USDA=1.724
NC_035104.1	34206675	.	T	A	.	.	MAF_INRAE=5.833
NC_035104.1	34206711	.	C	T	.	.	MAF_INRAE=12.5
NC_035104.1	34206723	.	A	T	.	.	MAF_USDA=8.333
NC_035104.1	34206728	.	T	A	.	.	MAF_INRAE=5.833
NC_035104.1	34206729	.	T	C	.	.	MAF_INRAE=5.833
NC_035104.1	34206738	.	C	T	.	.	MAF_USDA=8.333
NC_035104.1	34206837	.	G	C	.	.	MAF_INRAE=13.291;MAF_USDA=45.294
NC_035104.1	34206843	.	A	G	.	.	MAF_USDA=8.333
NC_035104.1	34206904	.	G	C	.	.	MAF_INRAE=5.263;MAF_USDA=15.574
NC_035104.1	34206909	.	G	A	.	.	MAF_USDA=8.824
NC_035104.1	34206990	.	T	G	.	.	MAF_USDA=1.765
NC_035104.1	34207037	.	G	A	.	.	MAF_INRAE=5.263;MAF_USDA=22.131
NC_035104.1	34207057	.	G	A	.	.	MAF_INRAE=10.833;MAF_USDA=1.639
NC_035104.1	34207174	.	G	T	.	.	MAF_INRAE=5.263;MAF_USDA=23.77
NC_035104.1	34207190	.	C	A	.	.	MAF_INRAE=39.873;MAF_USDA=14.118
NC_035104.1	34207223	.	C	T	.	.	MAF_INRAE=10.0;MAF_USDA=1.639
NC_035104.1	34207233	.	C	A	.	.	MAF_INRAE=10.0;MAF_USDA=1.639
NC_035104.1	34207237	.	C	T	.	.	MAF_INRAE=5.263;MAF_USDA=7.377
NC_035104.1	34207408	.	G	A	.	.	MAF_USDA=4.918
NC_035104.1	34207409	.	C	T	.	.	MAF_USDA=2.459
NC_035104.1	34207467	.	G	A	.	.	MAF_INRAE=10.833;MAF_USDA=1.639
NC_035104.1	34207481	.	C	T	.	.	MAF_INRAE=6.667
NC_035104.1	34207568	.	T	A	.	.	MAF_USDA=2.083
NC_035104.1	34207601	.	G	A	.	.	MAF_INRAE=7.5
NC_035104.1	34207656	.	T	A	.	.	MAF_INRAE=6.667
NC_035104.1	34207699	.	T	A	.	.	MAF_INRAE=5.263
NC_035104.1	34208542	.	T	C	.	.	MAF_USDA=3.448
NC_035104.1	34208550	.	A	T	.	.	MAF_USDA=2.542
NC_035104.1	34208568	.	G	T	.	.	MAF_USDA=1.724
NC_035104.1	34208682	.	G	T	.	.	MAF_INRAE=5.263;MAF_USDA=24.138
NC_035104.1	34208714	.	C	T	.	.	MAF_INRAE=5.263
NC_035104.1	34208737	.	G	T	.	.	MAF_INRAE=5.263;MAF_USDA=15.574
NC_035104.1	34208738	.	G	C	.	.	MAF_USDA=2.083
NC_035104.1	34208760	.	C	T	.	.	MAF_INRAE=5.263;MAF_USDA=3.529
NC_035104.1	34208796	.	T	C	.	.	MAF_USDA=5.0
NC_035104.1	34208822	.	G	A	.	.	MAF_USDA=2.941
NC_035104.1	34208827	.	C	T	.	.	MAF_INRAE=18.333;MAF_USDA=4.706
NC_035104.1	34208838	.	A	C	.	.	MAF_USDA=1.176
NC_035104.1	34208844	.	G	A	.	.	MAF_INRAE=5.833;MAF_USDA=4.098
NC_035104.1	34208858	.	G	A	.	.	MAF_USDA=2.459
NC_035104.1	34208909	.	T	G	.	.	MAF_INRAE=5.263;MAF_USDA=18.852
NC_035104.1	34209029	.	G	A	.	.	MAF_INRAE=5.263;MAF_USDA=12.353
NC_035104.1	34209082	.	A	C	.	.	MAF_INRAE=5.263
NC_035104.1	34209087	.	T	A	.	.	MAF_INRAE=5.263;MAF_USDA=26.19
NC_035104.1	34209357	.	C	T	.	.	MAF_INRAE=5.263;MAF_USDA=23.77
NC_035104.1	34209383	.	G	C	.	.	MAF_USDA=8.235
NC_035104.1	34209522	.	A	T	.	.	MAF_INRAE=5.263;MAF_USDA=25.294
NC_035104.1	34209539	.	G	A	.	.	MAF_USDA=1.639
NC_035104.1	34209576	.	T	C	.	.	MAF_INRAE=5.263;MAF_USDA=26.471
NC_035104.1	34209577	.	C	T	.	.	MAF_USDA=8.235
NC_035104.1	34209580	.	C	A	.	.	MAF_USDA=20.833
NC_035104.1	34209634	.	T	A	.	.	MAF_USDA=2.459
NC_035104.1	34209638	.	A	G	.	.	MAF_INRAE=10.759;MAF_USDA=40.588
NC_035104.1	34209811	.	T	G	.	.	MAF_INRAE=5.833
NC_035104.1	34210017	.	G	A	.	.	MAF_INRAE=4.167
NC_035104.1	34210021	.	C	T	.	.	MAF_USDA=1.639
NC_035104.1	34210051	.	A	T	.	.	MAF_USDA=2.083
NC_035104.1	34210120	.	T	G	.	.	MAF_INRAE=1.667
NC_035104.1	34210127	.	T	A	.	.	MAF_INRAE=20.833
NC_035104.1	34210268	.	G	T	.	.	MAF_USDA=18.235
NC_035104.1	34210324	.	T	C	.	.	MAF_INRAE=6.667
NC_035104.1	34210361	.	G	A	.	.	MAF_INRAE=6.667
NC_035104.1	34210379	.	G	A	.	.	MAF_USDA=7.059
NC_035104.1	34210411	.	T	G	.	.	MAF_INRAE=5.263;MAF_USDA=18.033
NC_035104.1	34210439	.	G	T	.	.	MAF_INRAE=5.833;MAF_USDA=5.738
NC_035104.1	34210465	.	G	A	.	.	MAF_INRAE=6.667;MAF_USDA=8.197
NC_035104.1	34210484	.	C	T	.	.	MAF_INRAE=4.167
NC_035104.1	34210505	.	A	G	.	.	MAF_INRAE=6.667
NC_035104.1	34210506	.	G	A	.	.	MAF_USDA=3.279
NC_035104.1	34210616	.	G	T	.	.	MAF_INRAE=2.5;MAF_USDA=2.459
NC_035104.1	34210626	.	A	T	.	.	MAF_USDA=4.918
NC_035104.1	34210637	.	G	T	.	.	MAF_INRAE=6.667;MAF_USDA=8.197
NC_035104.1	34210648	.	C	T	.	.	MAF_INRAE=6.667
NC_035104.1	34210702	.	A	T	.	.	MAF_INRAE=4.43;MAF_USDA=2.941
NC_035104.1	34210738	.	C	A	.	.	MAF_USDA=4.098
NC_035104.1	34210795	.	A	T	.	.	MAF_USDA=16.393
NC_035104.1	34210798	.	G	C	.	.	MAF_USDA=16.393
NC_035104.1	34210802	.	A	G	.	.	MAF_USDA=16.393
NC_035104.1	34210803	.	C	T	.	.	MAF_USDA=16.393
NC_035104.1	34210804	.	C	G	.	.	MAF_USDA=16.393
NC_035104.1	34210807	.	G	C	.	.	MAF_USDA=16.393
NC_035104.1	34210810	.	A	T	.	.	MAF_USDA=16.393
NC_035104.1	34210879	.	A	G	.	.	MAF_INRAE=6.329;MAF_USDA=8.824
NC_035104.1	34210937	.	G	A	.	.	MAF_INRAE=4.167
NC_035104.1	34211017	.	C	T	.	.	MAF_INRAE=5.263;MAF_USDA=13.934
NC_035104.1	34211020	.	G	T	.	.	MAF_USDA=6.25
NC_035104.1	34211198	.	C	T	.	.	MAF_USDA=6.25
NC_035104.1	34211199	.	A	G	.	.	MAF_USDA=6.25
NC_035104.1	34211210	.	G	A	.	.	MAF_USDA=6.25
NC_035104.1	34211766	.	T	G	.	.	MAF_USDA=3.448
NC_035104.1	34211815	.	G	T	.	.	MAF_USDA=3.333
NC_035104.1	34211902	.	C	T	.	.	MAF_INRAE=38.608;MAF_USDA=33.529
NC_035104.1	34211980	.	T	C	.	.	MAF_USDA=7.5
NC_035104.1	34211990	.	A	G	.	.	MAF_INRAE=15.833
NC_035104.1	34211992	.	T	A	.	.	MAF_INRAE=6.667;MAF_USDA=8.824
NC_035104.1	34212012	.	T	C	.	.	MAF_USDA=4.167
NC_035104.1	34212025	.	G	A	.	.	MAF_INRAE=6.667;MAF_USDA=3.279
NC_035104.1	34212059	.	C	T	.	.	MAF_USDA=6.25
NC_035104.1	34212109	.	A	G	.	.	MAF_INRAE=17.5;MAF_USDA=8.235
NC_035104.1	34212133	.	A	G	.	.	MAF_USDA=5.738
NC_035104.1	34212146	.	G	A	.	.	MAF_INRAE=6.667;MAF_USDA=4.118
NC_035104.1	34212158	.	T	A	.	.	MAF_INRAE=5.263;MAF_USDA=17.059
NC_035104.1	34212221	.	T	G	.	.	MAF_INRAE=6.667;MAF_USDA=9.016
NC_035104.1	34212222	.	G	A	.	.	MAF_USDA=6.25
NC_035104.1	34212237	.	G	T	.	.	MAF_USDA=1.639
NC_035104.1	34212250	.	A	G	.	.	MAF_INRAE=6.667;MAF_USDA=9.016
NC_035104.1	34212258	.	G	C	.	.	MAF_INRAE=6.667;MAF_USDA=3.279
NC_035104.1	34212304	.	T	G	.	.	MAF_USDA=1.639
NC_035104.1	34212329	.	G	A	.	.	MAF_USDA=8.333
NC_035104.1	34212428	.	C	T	.	.	MAF_INRAE=6.667
NC_035104.1	34212441	.	G	A	.	.	MAF_INRAE=6.667
NC_035104.1	34212510	.	A	T	.	.	MAF_INRAE=6.667;MAF_USDA=7.377
NC_035104.1	34212517	.	T	C	.	.	MAF_INRAE=6.667;MAF_USDA=8.197
NC_035104.1	34212533	.	A	C	.	.	MAF_INRAE=6.667;MAF_USDA=7.377
NC_035104.1	34212564	.	G	A	.	.	MAF_INRAE=6.667
NC_035104.1	34212579	.	G	A	.	.	MAF_USDA=2.941
NC_035104.1	34212581	.	A	G	.	.	MAF_INRAE=6.667
NC_035104.1	34212620	.	C	T	.	.	MAF_USDA=8.197
NC_035104.1	34212623	.	C	T	.	.	MAF_USDA=8.197
NC_035104.1	34212657	.	C	T	.	.	MAF_INRAE=10.833
NC_035104.1	34212658	.	G	A	.	.	MAF_INRAE=5.263;MAF_USDA=16.393
NC_035104.1	34212695	.	T	C	.	.	MAF_INRAE=10.0;MAF_USDA=8.197
NC_035104.1	34212712	.	G	A	.	.	MAF_USDA=2.083
NC_035104.1	34212742	.	G	T	.	.	MAF_INRAE=4.167;MAF_USDA=2.459
NC_035104.1	34212749	.	T	A	.	.	MAF_INRAE=15.823;MAF_USDA=9.412
NC_035104.1	34212751	.	G	T	.	.	MAF_INRAE=19.167;MAF_USDA=9.412
NC_035104.1	34212850	.	A	G	.	.	MAF_INRAE=4.43;MAF_USDA=7.5
NC_035104.1	34212916	.	T	C	.	.	MAF_USDA=6.557
NC_035104.1	34212942	.	A	T	.	.	MAF_INRAE=4.167
NC_035104.1	34212959	.	T	C	.	.	MAF_USDA=3.279
NC_035104.1	34212989	.	A	T	.	.	MAF_INRAE=12.5
NC_035104.1	34212990	.	A	T	.	.	MAF_INRAE=40.0
NC_035104.1	34212998	.	A	T	.	.	MAF_INRAE=19.167
NC_035104.1	34212999	.	T	G	.	.	MAF_USDA=12.931
NC_035104.1	34213019	.	C	T	.	.	MAF_INRAE=5.263
NC_035104.1	34213078	.	A	G	.	.	MAF_INRAE=4.167
NC_035104.1	34213115	.	C	T	.	.	MAF_USDA=6.667
NC_035104.1	34213133	.	A	C	.	.	MAF_INRAE=5.263;MAF_USDA=2.381
NC_035104.1	34213164	.	C	A	.	.	MAF_INRAE=7.5
NC_035104.1	34213174	.	T	G	.	.	MAF_USDA=2.5
NC_035104.1	34213175	.	G	T	.	.	MAF_USDA=2.5
NC_035104.1	34213238	.	C	T	.	.	MAF_INRAE=10.0;MAF_USDA=1.765
NC_035104.1	34213241	.	G	A	.	.	MAF_INRAE=4.43;MAF_USDA=7.377
NC_035104.1	34213250	.	C	T	.	.	MAF_INRAE=4.167
NC_035104.1	34213305	.	G	T	.	.	MAF_USDA=6.471
NC_035104.1	34213355	.	C	G	.	.	MAF_INRAE=5.263;MAF_USDA=4.118
NC_035104.1	34213368	.	C	A	.	.	MAF_USDA=1.765
NC_035104.1	34213385	.	T	G	.	.	MAF_USDA=2.083
NC_035104.1	34213432	.	G	A	.	.	MAF_INRAE=5.0;MAF_USDA=1.176
NC_035104.1	34213453	.	C	A	.	.	MAF_USDA=4.918
NC_035104.1	34213521	.	C	T	.	.	MAF_USDA=4.167
NC_035104.1	34213560	.	T	G	.	.	MAF_USDA=8.235
NC_035104.1	34213672	.	G	A	.	.	MAF_USDA=2.459
NC_035104.1	34213697	.	G	A	.	.	MAF_INRAE=5.263;MAF_USDA=8.235
NC_035104.1	34213706	.	T	C	.	.	MAF_INRAE=5.263;MAF_USDA=7.647
NC_035104.1	34213714	.	G	C	.	.	MAF_USDA=2.459
NC_035104.1	34213735	.	C	T	.	.	MAF_USDA=2.353
NC_035104.1	34213736	.	G	A	.	.	MAF_INRAE=4.43;MAF_USDA=8.235
NC_035104.1	34213741	.	G	A	.	.	MAF_USDA=5.882
NC_035104.1	34213902	.	G	T	.	.	MAF_USDA=6.25
NC_035104.1	34213973	.	A	G	.	.	MAF_INRAE=5.263;MAF_USDA=2.941
NC_035104.1	34214018	.	A	G	.	.	MAF_USDA=9.836
NC_035104.1	34214041	.	C	A	.	.	MAF_USDA=9.016
NC_035104.1	34214081	.	G	T	.	.	MAF_USDA=4.098
NC_035104.1	34214087	.	C	T	.	.	MAF_INRAE=5.263;MAF_USDA=6.471
NC_035104.1	34214123	.	T	A	.	.	MAF_USDA=4.918
NC_035104.1	34214139	.	A	C	.	.	MAF_USDA=4.098
NC_035104.1	34214208	.	G	A	.	.	MAF_USDA=25.0
NC_035104.1	34214228	.	C	A	.	.	MAF_INRAE=5.263;MAF_USDA=2.353
NC_035104.1	34214281	.	G	C	.	.	MAF_USDA=2.083
NC_035104.1	34214416	.	G	A	.	.	MAF_USDA=3.279
NC_035104.1	34214420	.	G	C	.	.	MAF_USDA=1.639
NC_035104.1	34214535	.	A	T	.	.	MAF_INRAE=5.263;MAF_USDA=10.588
NC_035104.1	34214548	.	T	G	.	.	MAF_INRAE=2.5;MAF_USDA=6.471
NC_035104.1	34214571	.	T	C	.	.	MAF_USDA=4.098
NC_035104.1	34214634	.	T	C	.	.	MAF_USDA=4.098
NC_035104.1	34214718	.	C	T	.	.	MAF_USDA=5.294
NC_035104.1	34214740	.	T	G	.	.	MAF_USDA=8.333
NC_035104.1	34214748	.	C	T	.	.	MAF_USDA=4.167
NC_035104.1	34214881	.	T	G	.	.	MAF_USDA=7.229
NC_035104.1	34214885	.	G	C	.	.	MAF_USDA=20.238
NC_035104.1	34214901	.	T	C	.	.	MAF_USDA=3.333
NC_035104.1	34214908	.	A	G	.	.	MAF_USDA=5.833
NC_035104.1	34215379	.	A	T	.	.	MAF_USDA=2.459
NC_035104.1	34215418	.	A	T	.	.	MAF_USDA=2.941
NC_035104.1	34215488	.	T	C	.	.	MAF_USDA=3.279
NC_035104.1	34215679	.	A	G	.	.	MAF_USDA=4.167
NC_035104.1	34215858	.	T	C	.	.	MAF_USDA=1.639
NC_035104.1	34215859	.	G	A	.	.	MAF_USDA=1.639
NC_035104.1	34215931	.	G	C	.	.	MAF_USDA=1.639
NC_035104.1	34216131	.	T	A	.	.	MAF_USDA=4.918
NC_035104.1	34216158	.	T	G	.	.	MAF_USDA=2.083
NC_035104.1	34216159	.	T	A	.	.	MAF_USDA=2.083
NC_035104.1	34216176	.	A	C	.	.	MAF_INRAE=15.0;MAF_USDA=7.647
NC_035104.1	34216601	.	T	G	.	.	MAF_USDA=2.083
NC_035104.1	34216679	.	A	C	.	.	MAF_USDA=4.167
NC_035104.1	34216681	.	A	T	.	.	MAF_USDA=5.738
NC_035104.1	34216683	.	T	A	.	.	MAF_USDA=5.882
NC_035104.1	34216694	.	C	A	.	.	MAF_USDA=6.557
NC_035104.1	34216706	.	A	G	.	.	MAF_INRAE=2.5;MAF_USDA=6.557
NC_035104.1	34216819	.	G	A	.	.	MAF_USDA=1.639
NC_035104.1	34216912	.	G	A	.	.	MAF_USDA=2.459
NC_035104.1	34217061	.	G	T	.	.	MAF_USDA=12.353
NC_035104.1	34217127	.	C	T	.	.	MAF_USDA=1.765
NC_035104.1	34217220	.	A	C	.	.	MAF_USDA=1.639
NC_035104.1	34217224	.	T	G	.	.	MAF_USDA=1.667
NC_035104.1	34217231	.	A	T	.	.	MAF_INRAE=4.43
NC_035104.1	34217235	.	T	A	.	.	MAF_USDA=28.814
NC_035104.1	34217237	.	T	A	.	.	MAF_USDA=17.262
NC_035104.1	34217241	.	G	T	.	.	MAF_USDA=2.459
NC_035104.1	34217285	.	G	T	.	.	MAF_INRAE=25.0
NC_035104.1	34217297	.	T	C	.	.	MAF_INRAE=2.5;MAF_USDA=14.754
NC_035104.1	34217376	.	A	G	.	.	MAF_INRAE=15.833
NC_035104.1	34217385	.	C	T	.	.	MAF_INRAE=20.833
NC_035104.1	34217419	.	A	T	.	.	MAF_USDA=2.459
NC_035104.1	34217905	.	A	T	.	.	MAF_INRAE=13.333
NC_035104.1	34217917	.	T	C	.	.	MAF_USDA=6.25
NC_035104.1	34218043	.	C	T	.	.	MAF_USDA=2.353
NC_035104.1	34218067	.	G	C	.	.	MAF_USDA=3.279
NC_035104.1	34218192	.	T	A	.	.	MAF_USDA=4.098
NC_035104.1	34218334	.	A	T	.	.	MAF_USDA=1.639
NC_035104.1	34218335	.	T	A	.	.	MAF_USDA=1.639
NC_035104.1	34218399	.	T	G	.	.	MAF_USDA=3.279
NC_035104.1	34218441	.	G	T	.	.	MAF_USDA=12.353
NC_035104.1	34218449	.	A	T	.	.	MAF_USDA=2.083
NC_035104.1	34218453	.	A	T	.	.	MAF_USDA=2.083
NC_035104.1	34218460	.	A	T	.	.	MAF_USDA=8.824
NC_035104.1	34218574	.	A	C	.	.	MAF_INRAE=2.5;MAF_USDA=1.639
NC_035104.1	34218601	.	G	T	.	.	MAF_USDA=2.459
NC_035104.1	34218679	.	A	G	.	.	MAF_USDA=1.639
NC_035104.1	34218704	.	A	T	.	.	MAF_INRAE=27.5;MAF_USDA=27.647
NC_035104.1	34218712	.	T	A	.	.	MAF_USDA=10.417
NC_035104.1	34218714	.	T	G	.	.	MAF_INRAE=4.167;MAF_USDA=5.738
NC_035104.1	34218809	.	T	C	.	.	MAF_USDA=5.882
NC_035104.1	34219200	.	A	G	.	.	MAF_INRAE=10.833
NC_035104.1	34219212	.	T	C	.	.	MAF_INRAE=5.263
NC_035104.1	34219296	.	C	A	.	.	MAF_USDA=1.639
NC_035104.1	34219453	.	C	T	.	.	MAF_USDA=10.417
NC_035104.1	34219456	.	G	A	.	.	MAF_INRAE=5.263;MAF_USDA=5.294
NC_035104.1	34219539	.	T	G	.	.	MAF_INRAE=26.582;MAF_USDA=34.706
NC_035104.1	34219564	.	G	A	.	.	MAF_USDA=7.647
NC_035104.1	34219668	.	C	T	.	.	MAF_USDA=2.353
NC_035104.1	34219697	.	G	A	.	.	MAF_INRAE=5.263;MAF_USDA=8.235
NC_035104.1	34219717	.	A	T	.	.	MAF_USDA=1.639
NC_035104.1	34219745	.	C	T	.	.	MAF_INRAE=32.278;MAF_USDA=9.412
NC_035104.1	34219759	.	T	C	.	.	MAF_USDA=2.353
NC_035104.1	34219832	.	A	G	.	.	MAF_INRAE=26.582;MAF_USDA=27.647
NC_035104.1	34219849	.	A	C	.	.	MAF_USDA=4.118
NC_035104.1	34219921	.	T	C	.	.	MAF_INRAE=25.949;MAF_USDA=31.765
NC_035104.1	34219937	.	C	A	.	.	MAF_USDA=3.279
NC_035104.1	34220005	.	C	T	.	.	MAF_INRAE=24.684;MAF_USDA=10.0
NC_035104.1	34220073	.	C	T	.	.	MAF_USDA=1.639
NC_035104.1	34220082	.	A	G	.	.	MAF_INRAE=3.333
NC_035104.1	34220087	.	C	T	.	.	MAF_INRAE=3.333
NC_035104.1	34220256	.	T	G	.	.	MAF_USDA=6.557
NC_035104.1	34220267	.	A	C	.	.	MAF_INRAE=25.0;MAF_USDA=6.471
NC_035104.1	34220363	.	C	T	.	.	MAF_INRAE=4.43;MAF_USDA=8.197
NC_035104.1	34220376	.	G	C	.	.	MAF_USDA=1.639
NC_035104.1	34220466	.	C	T	.	.	MAF_USDA=10.417
NC_035104.1	34220515	.	A	G	.	.	MAF_INRAE=26.582;MAF_USDA=25.595
NC_035104.1	34220537	.	A	T	.	.	MAF_USDA=3.39
NC_035104.1	34220680	.	T	A	.	.	MAF_USDA=2.083
NC_035104.1	34220690	.	G	A	.	.	MAF_USDA=8.929
NC_035104.1	34221105	.	C	T	.	.	MAF_INRAE=8.333;MAF_USDA=4.118
NC_035104.1	34221144	.	C	T	.	.	MAF_USDA=2.083
NC_035104.1	34221263	.	C	A	.	.	MAF_INRAE=50.0
NC_035104.1	34221336	.	T	A	.	.	MAF_INRAE=50.0
NC_035104.1	34221524	.	G	C	.	.	MAF_INRAE=44.167
NC_035104.1	34221544	.	G	A	.	.	MAF_INRAE=1.667
NC_035104.1	34221554	.	G	A	.	.	MAF_INRAE=49.167
NC_035104.1	34221560	.	G	A	.	.	MAF_INRAE=49.167
NC_035104.1	34221566	.	G	A	.	.	MAF_INRAE=49.167
NC_035104.1	34221584	.	C	T	.	.	MAF_INRAE=1.667
NC_035104.1	34221587	.	T	A	.	.	MAF_INRAE=1.667
NC_035104.1	34221588	.	C	A	.	.	MAF_INRAE=1.667
NC_035104.1	34221592	.	C	T	.	.	MAF_INRAE=1.667
NC_035104.1	34221604	.	C	A	.	.	MAF_INRAE=49.167
NC_035104.1	34221609	.	C	G	.	.	MAF_INRAE=49.167
NC_035104.1	34221610	.	A	C	.	.	MAF_INRAE=49.167
NC_035104.1	34221618	.	C	T	.	.	MAF_INRAE=50.0
NC_035104.1	34221619	.	A	G	.	.	MAF_INRAE=50.0
NC_035104.1	34221634	.	C	G	.	.	MAF_INRAE=50.0
NC_035104.1	34221661	.	A	C	.	.	MAF_INRAE=48.333
NC_035104.1	34221947	.	G	T	.	.	MAF_USDA=6.25
NC_035104.1	34222066	.	G	A	.	.	MAF_USDA=4.098
NC_035104.1	34222905	.	G	C	.	.	MAF_USDA=2.5
NC_035104.1	34223088	.	A	C	.	.	MAF_USDA=1.639
NC_035104.1	34223098	.	G	A	.	.	MAF_USDA=6.25
NC_035104.1	34223103	.	T	C	.	.	MAF_USDA=14.118
NC_035104.1	34223208	.	G	A	.	.	MAF_USDA=2.083
NC_035104.1	34223209	.	G	A	.	.	MAF_USDA=2.083
NC_035104.1	34223231	.	C	T	.	.	MAF_USDA=13.69
NC_035104.1	34223252	.	G	A	.	.	MAF_INRAE=15.823;MAF_USDA=4.918
NC_035104.1	34223319	.	G	A	.	.	MAF_USDA=2.381
NC_035104.1	34223380	.	T	A	.	.	MAF_USDA=6.25
NC_035104.1	34223429	.	A	T	.	.	MAF_USDA=3.279
NC_035104.1	34223485	.	C	T	.	.	MAF_INRAE=10.0;MAF_USDA=2.976
NC_035104.1	34223538	.	T	C	.	.	MAF_USDA=4.167
NC_035104.1	34223571	.	T	G	.	.	MAF_USDA=1.667
NC_035104.1	34223581	.	C	T	.	.	MAF_USDA=2.381
NC_035104.1	34223646	.	T	C	.	.	MAF_INRAE=23.333;MAF_USDA=13.69
NC_035104.1	34223927	.	G	A	.	.	MAF_USDA=4.167
NC_035104.1	34223985	.	A	G	.	.	MAF_USDA=1.667
NC_035104.1	34224093	.	G	T	.	.	MAF_INRAE=33.544;MAF_USDA=8.824
NC_035104.1	34224167	.	C	T	.	.	MAF_USDA=1.639
NC_035104.1	34224206	.	C	T	.	.	MAF_INRAE=26.667;MAF_USDA=8.235
NC_035104.1	34224399	.	C	T	.	.	MAF_USDA=4.118
NC_035104.1	34224430	.	A	G	.	.	MAF_USDA=3.279
NC_035104.1	34224471	.	A	T	.	.	MAF_INRAE=24.684;MAF_USDA=10.0
NC_035104.1	34224479	.	G	T	.	.	MAF_INRAE=15.823;MAF_USDA=4.118
NC_035104.1	34224534	.	T	A	.	.	MAF_INRAE=15.823;MAF_USDA=4.118
NC_035104.1	34224572	.	C	T	.	.	MAF_USDA=8.333
NC_035104.1	34224627	.	A	G	.	.	MAF_INRAE=25.0;MAF_USDA=6.471
NC_035104.1	34224643	.	T	C	.	.	MAF_USDA=3.279
NC_035104.1	34224793	.	G	A	.	.	MAF_INRAE=26.582;MAF_USDA=31.176
NC_035104.1	34224824	.	G	A	.	.	MAF_USDA=4.098
NC_035104.1	34224939	.	C	A	.	.	MAF_USDA=2.083
NC_035104.1	34225013	.	T	C	.	.	MAF_USDA=1.639
NC_035104.1	34225070	.	T	A	.	.	MAF_INRAE=4.43;MAF_USDA=7.5
NC_035104.1	34225114	.	T	A	.	.	MAF_USDA=3.279
NC_035104.1	34225176	.	G	A	.	.	MAF_INRAE=28.481;MAF_USDA=38.824
NC_035104.1	34225195	.	A	G	.	.	MAF_USDA=25.0
NC_035104.1	34225257	.	T	C	.	.	MAF_USDA=2.381
NC_035104.1	34225318	.	G	T	.	.	MAF_INRAE=28.481;MAF_USDA=38.235
NC_035104.1	34225321	.	G	T	.	.	MAF_INRAE=27.5;MAF_USDA=38.235
NC_035104.1	34225323	.	C	T	.	.	MAF_USDA=10.0
NC_035104.1	34225353	.	A	C	.	.	MAF_USDA=2.353
NC_035104.1	34225375	.	C	T	.	.	MAF_USDA=4.918
NC_035104.1	34225435	.	A	C	.	.	MAF_INRAE=28.481;MAF_USDA=41.176
NC_035104.1	34225489	.	C	T	.	.	MAF_USDA=2.459
NC_035104.1	34225544	.	T	C	.	.	MAF_USDA=7.143
NC_035104.1	34225638	.	T	C	.	.	MAF_USDA=2.459
NC_035104.1	34225649	.	T	C	.	.	MAF_USDA=1.639
NC_035104.1	34225685	.	A	T	.	.	MAF_INRAE=28.481;MAF_USDA=48.235
NC_035104.1	34225712	.	A	T	.	.	MAF_USDA=2.459
NC_035104.1	34225899	.	G	T	.	.	MAF_USDA=22.917
NC_035104.1	34226006	.	T	A	.	.	MAF_USDA=26.506
NC_035104.1	34226117	.	G	T	.	.	MAF_USDA=1.639
NC_035104.1	34226189	.	T	A	.	.	MAF_INRAE=15.823;MAF_USDA=13.115
NC_035104.1	34226210	.	C	T	.	.	MAF_USDA=2.353
NC_035104.1	34226216	.	G	A	.	.	MAF_INRAE=43.671;MAF_USDA=43.529
NC_035104.1	34226275	.	G	T	.	.	MAF_USDA=1.639
NC_035104.1	34226473	.	G	T	.	.	MAF_USDA=3.279
NC_035104.1	34226557	.	T	A	.	.	MAF_INRAE=10.833
NC_035104.1	34226558	.	C	T	.	.	MAF_INRAE=31.646;MAF_USDA=37.059
NC_035104.1	34226585	.	A	G	.	.	MAF_INRAE=43.038;MAF_USDA=48.235
NC_035104.1	34226620	.	T	A	.	.	MAF_INRAE=35.443;MAF_USDA=30.0
NC_035104.1	34226646	.	T	G	.	.	MAF_USDA=4.098
NC_035104.1	34226655	.	T	A	.	.	MAF_INRAE=43.038;MAF_USDA=44.706
NC_035104.1	34226729	.	C	A	.	.	MAF_USDA=1.667
NC_035104.1	34226747	.	A	G	.	.	MAF_INRAE=34.177;MAF_USDA=29.167
NC_035104.1	34226902	.	G	A	.	.	MAF_INRAE=2.5;MAF_USDA=27.083
NC_035104.1	34227992	.	G	C	.	.	MAF_USDA=28.261
NC_035104.1	34228344	.	C	A	.	.	MAF_USDA=28.261
NC_035104.1	34228369	.	C	T	.	.	MAF_USDA=22.561
NC_035104.1	34228394	.	T	C	.	.	MAF_USDA=2.542
NC_035104.1	34228438	.	C	T	.	.	MAF_USDA=21.951
NC_035104.1	34228440	.	G	T	.	.	MAF_USDA=1.829
NC_035104.1	34228477	.	C	A	.	.	MAF_USDA=4.348
NC_035104.1	34228538	.	T	G	.	.	MAF_USDA=4.348
NC_035104.1	34228573	.	C	A	.	.	MAF_USDA=1.807
NC_035104.1	34228574	.	C	A	.	.	MAF_USDA=3.614
NC_035104.1	34228597	.	T	C	.	.	MAF_USDA=21.687
NC_035104.1	34228634	.	A	G	.	.	MAF_USDA=22.024
NC_035104.1	34228732	.	T	G	.	.	MAF_USDA=45.783
NC_035104.1	34228736	.	A	G	.	.	MAF_USDA=50.0
NC_035104.1	34228748	.	A	G	.	.	MAF_USDA=48.795
NC_035104.1	34228786	.	T	G	.	.	MAF_USDA=4.348
NC_035104.1	34228899	.	C	T	.	.	MAF_USDA=21.429
NC_035104.1	34228999	.	C	G	.	.	MAF_USDA=5.833
NC_035104.1	34229072	.	A	C	.	.	MAF_USDA=29.167
NC_035104.1	34229093	.	T	A	.	.	MAF_USDA=20.833
NC_035104.1	34229094	.	C	A	.	.	MAF_USDA=24.699
NC_035104.1	34229132	.	C	T	.	.	MAF_USDA=6.25
NC_035104.1	34229223	.	G	T	.	.	MAF_USDA=4.167
NC_035104.1	34229251	.	C	T	.	.	MAF_USDA=21.084
NC_035104.1	34229312	.	G	A	.	.	MAF_USDA=6.25
NC_035104.1	34229628	.	A	C	.	.	MAF_USDA=6.522
NC_035104.1	34229653	.	G	A	.	.	MAF_USDA=15.833
NC_035104.1	34229656	.	C	T	.	.	MAF_USDA=6.667
NC_035104.1	34229725	.	T	A	.	.	MAF_USDA=21.687
NC_035104.1	34229727	.	G	T	.	.	MAF_USDA=1.667
NC_035104.1	34229778	.	G	C	.	.	MAF_USDA=1.667
NC_035104.1	34229816	.	T	A	.	.	MAF_USDA=4.217
NC_035104.1	34229864	.	T	C	.	.	MAF_USDA=23.214
NC_035104.1	34229920	.	G	A	.	.	MAF_USDA=21.084
NC_035104.1	34229927	.	A	G	.	.	MAF_USDA=25.904
NC_035104.1	34229986	.	T	G	.	.	MAF_USDA=21.687
NC_035104.1	34230058	.	C	T	.	.	MAF_USDA=2.976
NC_035104.1	34230078	.	T	C	.	.	MAF_USDA=29.167
NC_035104.1	34230153	.	A	T	.	.	MAF_USDA=22.561
NC_035104.1	34230201	.	G	A	.	.	MAF_USDA=7.229
NC_035104.1	34230218	.	G	A	.	.	MAF_USDA=2.5
NC_035104.1	34230235	.	A	G	.	.	MAF_USDA=22.289
NC_035104.1	34230351	.	A	G	.	.	MAF_USDA=2.5
NC_035104.1	34230366	.	G	T	.	.	MAF_USDA=2.5
NC_035104.1	34230386	.	T	A	.	.	MAF_USDA=7.831
NC_035104.1	34230448	.	A	T	.	.	MAF_USDA=21.687
NC_035104.1	34230467	.	A	G	.	.	MAF_USDA=22.289
NC_035104.1	34230691	.	A	T	.	.	MAF_USDA=6.522
NC_035104.1	34230701	.	T	C	.	.	MAF_USDA=22.289
NC_035104.1	34230759	.	T	C	.	.	MAF_USDA=16.471
NC_035104.1	34230832	.	T	G	.	.	MAF_INRAE=36.076;MAF_USDA=44.118
NC_035104.1	34230903	.	G	T	.	.	MAF_USDA=2.459
NC_035104.1	34230905	.	A	C	.	.	MAF_INRAE=32.278;MAF_USDA=30.0
NC_035104.1	34230930	.	C	T	.	.	MAF_INRAE=32.278;MAF_USDA=29.412
NC_035104.1	34230950	.	G	C	.	.	MAF_INRAE=26.316;MAF_USDA=10.0
NC_035104.1	34231048	.	C	A	.	.	MAF_INRAE=6.329;MAF_USDA=18.824
NC_035104.1	34231209	.	A	G	.	.	MAF_INRAE=29.167
NC_035104.1	34231351	.	G	A	.	.	MAF_USDA=4.918
NC_035104.1	34231360	.	T	G	.	.	MAF_USDA=2.083
NC_035104.1	34231386	.	G	A	.	.	MAF_INRAE=32.278;MAF_USDA=8.824
NC_035104.1	34231496	.	C	G	.	.	MAF_INRAE=36.709;MAF_USDA=42.941
NC_035104.1	34231502	.	G	A	.	.	MAF_INRAE=13.291;MAF_USDA=8.235
NC_035104.1	34231598	.	C	T	.	.	MAF_USDA=2.941
NC_035104.1	34231634	.	C	T	.	.	MAF_USDA=2.5
NC_035104.1	34231711	.	C	T	.	.	MAF_USDA=39.024
NC_035104.1	34231773	.	A	T	.	.	MAF_INRAE=9.167
NC_035104.1	34231804	.	G	A	.	.	MAF_INRAE=8.333
NC_035104.1	34231854	.	C	T	.	.	MAF_USDA=7.831
NC_035104.1	34231871	.	G	T	.	.	MAF_USDA=28.313
NC_035104.1	34231883	.	G	T	.	.	MAF_USDA=27.976
NC_035104.1	34231903	.	T	G	.	.	MAF_USDA=31.25
NC_035104.1	34231947	.	C	A	.	.	MAF_USDA=30.952
NC_035104.1	34231993	.	C	T	.	.	MAF_USDA=23.729
NC_035104.1	34232023	.	G	T	.	.	MAF_USDA=25.882
NC_035104.1	34232043	.	T	A	.	.	MAF_USDA=14.583
NC_035104.1	34232057	.	TC	TT	.	.	MAF_USDA=20.833
NC_035104.1	34232101	.	A	T	.	.	MAF_USDA=1.667
NC_035104.1	34232115	.	T	G	.	.	MAF_USDA=6.557
NC_035104.1	34232116	.	T	A	.	.	MAF_USDA=8.235
NC_035104.1	34232142	.	T	A	.	.	MAF_INRAE=7.895;MAF_USDA=11.475
NC_035104.1	34232184	.	C	T	.	.	MAF_USDA=2.459
NC_035104.1	34232204	.	T	G	.	.	MAF_INRAE=2.5;MAF_USDA=2.459
NC_035104.1	34232230	.	G	C	.	.	MAF_INRAE=10.0;MAF_USDA=4.706
NC_035104.1	34232284	.	A	G	.	.	MAF_INRAE=10.0;MAF_USDA=1.765
NC_035104.1	34232290	.	G	A	.	.	MAF_USDA=4.918
NC_035104.1	34232304	.	A	G	.	.	MAF_INRAE=16.456;MAF_USDA=1.667
NC_035104.1	34232371	.	A	G	.	.	MAF_INRAE=32.911;MAF_USDA=12.353
NC_035104.1	34232438	.	T	G	.	.	MAF_USDA=20.833
NC_035104.1	34232480	.	C	T	.	.	MAF_USDA=5.738
NC_035104.1	34232490	.	T	C	.	.	MAF_INRAE=17.722;MAF_USDA=20.0
NC_035104.1	34232539	.	C	A	.	.	MAF_INRAE=8.861;MAF_USDA=2.941
NC_035104.1	34232588	.	G	T	.	.	MAF_USDA=4.167
NC_035104.1	34232625	.	A	T	.	.	MAF_USDA=6.471
NC_035104.1	34232654	.	G	T	.	.	MAF_INRAE=38.608;MAF_USDA=47.647
NC_035104.1	34232679	.	T	A	.	.	MAF_USDA=6.471
NC_035104.1	34232688	.	C	A	.	.	MAF_INRAE=34.177;MAF_USDA=28.235
NC_035104.1	34232785	.	C	T	.	.	MAF_USDA=2.083
NC_035104.1	34232818	.	G	T	.	.	MAF_INRAE=37.975;MAF_USDA=18.824
NC_035104.1	34232857	.	C	T	.	.	MAF_INRAE=38.608;MAF_USDA=37.059
NC_035104.1	34232932	.	G	A	.	.	MAF_INRAE=10.0;MAF_USDA=1.765
NC_035104.1	34232949	.	T	G	.	.	MAF_INRAE=4.43;MAF_USDA=10.588
NC_035104.1	34232951	.	T	G	.	.	MAF_USDA=13.934
NC_035104.1	34233016	.	G	A	.	.	MAF_USDA=2.083
NC_035104.1	34233136	.	A	T	.	.	MAF_INRAE=13.291;MAF_USDA=47.647
NC_035104.1	34233217	.	T	A	.	.	MAF_USDA=20.833
NC_035104.1	34233270	.	G	T	.	.	MAF_USDA=4.167
NC_035104.1	34233386	.	C	A	.	.	MAF_INRAE=15.823;MAF_USDA=6.471
NC_035104.1	34233454	.	A	G	.	.	MAF_USDA=4.918
NC_035104.1	34233459	.	T	G	.	.	MAF_USDA=9.016
NC_035104.1	34233460	.	A	G	.	.	MAF_USDA=2.459
NC_035104.1	34233676	.	T	G	.	.	MAF_INRAE=15.19;MAF_USDA=12.941
NC_035104.1	34233680	.	A	T	.	.	MAF_INRAE=44.937;MAF_USDA=20.588
NC_035104.1	34233687	.	C	T	.	.	MAF_USDA=10.0
NC_035104.1	34233734	.	G	C	.	.	MAF_INRAE=44.304;MAF_USDA=24.706
NC_035104.1	34233796	.	C	T	.	.	MAF_INRAE=17.5;MAF_USDA=31.765
NC_035104.1	34233800	.	A	G	.	.	MAF_INRAE=27.5;MAF_USDA=36.471
NC_035104.1	34233825	.	C	T	.	.	MAF_INRAE=5.0;MAF_USDA=2.083
NC_035104.1	34233841	.	C	G	.	.	MAF_INRAE=22.785;MAF_USDA=22.353
NC_035104.1	34233928	.	T	A	.	.	MAF_USDA=3.279
NC_035104.1	34233949	.	G	C	.	.	MAF_INRAE=22.785;MAF_USDA=8.333
NC_035104.1	34233954	.	G	A	.	.	MAF_INRAE=5.263;MAF_USDA=14.706
NC_035104.1	34233983	.	A	C	.	.	MAF_USDA=1.639
NC_035104.1	34233993	.	T	G	.	.	MAF_INRAE=37.342;MAF_USDA=20.0
NC_035104.1	34234030	.	A	G	.	.	MAF_USDA=3.279
NC_035104.1	34234031	.	A	G	.	.	MAF_INRAE=47.5;MAF_USDA=20.0
NC_035104.1	34234063	.	G	T	.	.	MAF_INRAE=15.823;MAF_USDA=17.647
NC_035104.1	34234080	.	C	T	.	.	MAF_USDA=3.279
NC_035104.1	34234283	.	T	G	.	.	MAF_USDA=1.639
NC_035104.1	34234294	.	T	G	.	.	MAF_USDA=1.765
NC_035104.1	34234411	.	T	C	.	.	MAF_USDA=17.647
NC_035104.1	34234479	.	G	A	.	.	MAF_INRAE=25.316;MAF_USDA=44.706
NC_035104.1	34234525	.	A	C	.	.	MAF_USDA=4.098
NC_035104.1	34234526	.	A	C	.	.	MAF_USDA=4.098
NC_035104.1	34234531	.	A	G	.	.	MAF_USDA=31.25
NC_035104.1	34234552	.	C	T	.	.	MAF_INRAE=20.253;MAF_USDA=13.529
NC_035104.1	34234590	.	G	A	.	.	MAF_INRAE=20.253;MAF_USDA=40.588
NC_035104.1	34234592	.	T	C	.	.	MAF_USDA=4.098
NC_035104.1	34234594	.	C	G	.	.	MAF_INRAE=19.167;MAF_USDA=3.279
NC_035104.1	34234947	.	G	T	.	.	MAF_INRAE=34.81;MAF_USDA=11.176
NC_035104.1	34234973	.	G	T	.	.	MAF_INRAE=18.421;MAF_USDA=6.471
NC_035104.1	34234980	.	C	A	.	.	MAF_INRAE=46.835;MAF_USDA=20.588
NC_035104.1	34234981	.	G	A	.	.	MAF_INRAE=13.333;MAF_USDA=21.176
NC_035104.1	34234983	.	C	T	.	.	MAF_INRAE=13.333;MAF_USDA=20.0
NC_035104.1	34235022	.	A	T	.	.	MAF_INRAE=4.167
NC_035104.1	34235099	.	C	G	.	.	MAF_USDA=3.333
NC_035104.1	34235100	.	C	T	.	.	MAF_INRAE=16.456;MAF_USDA=2.5
NC_035104.1	34235242	.	T	A	.	.	MAF_USDA=2.459
NC_035104.1	34235284	.	T	G	.	.	MAF_USDA=2.941
NC_035104.1	34235321	.	C	T	.	.	MAF_USDA=44.118
NC_035104.1	34235399	.	T	A	.	.	MAF_USDA=7.647
NC_035104.1	34235400	.	A	T	.	.	MAF_USDA=2.083
NC_035104.1	34235458	.	G	T	.	.	MAF_INRAE=10.0;MAF_USDA=1.639
NC_035104.1	34235491	.	A	T	.	.	MAF_INRAE=2.5;MAF_USDA=1.639
NC_035104.1	34235506	.	G	T	.	.	MAF_USDA=3.279
NC_035104.1	34235564	.	C	T	.	.	MAF_INRAE=5.263;MAF_USDA=8.333
NC_035104.1	34235586	.	A	C	.	.	MAF_USDA=13.529
NC_035104.1	34235600	.	C	T	.	.	MAF_USDA=6.557
NC_035104.1	34235601	.	T	A	.	.	MAF_USDA=48.824
NC_035104.1	34235667	.	C	T	.	.	MAF_USDA=1.639
NC_035104.1	34235683	.	C	T	.	.	MAF_INRAE=38.608;MAF_USDA=35.294
NC_035104.1	34235734	.	T	C	.	.	MAF_INRAE=15.823;MAF_USDA=45.294
NC_035104.1	34235744	.	A	G	.	.	MAF_INRAE=15.823;MAF_USDA=45.882
NC_035104.1	34235789	.	C	A	.	.	MAF_INRAE=15.823;MAF_USDA=11.765
NC_035104.1	34235948	.	G	T	.	.	MAF_INRAE=36.709;MAF_USDA=27.059
NC_035104.1	34235949	.	T	C	.	.	MAF_INRAE=28.333;MAF_USDA=43.529
NC_035104.1	34235961	.	A	C	.	.	MAF_USDA=1.639
NC_035104.1	34235999	.	G	A	.	.	MAF_USDA=15.882
NC_035104.1	34236018	.	G	T	.	.	MAF_INRAE=15.19;MAF_USDA=31.176
NC_035104.1	34236142	.	T	A	.	.	MAF_INRAE=6.329
NC_035104.1	34236146	.	G	A	.	.	MAF_INRAE=2.5;MAF_USDA=7.377
NC_035104.1	34236157	.	T	C	.	.	MAF_INRAE=25.316;MAF_USDA=44.706
NC_035104.1	34236456	.	T	G	.	.	MAF_USDA=4.118
NC_035104.1	34236674	.	C	A	.	.	MAF_INRAE=27.848;MAF_USDA=32.941
NC_035104.1	34236728	.	C	G	.	.	MAF_USDA=3.279
NC_035104.1	34236735	.	G	T	.	.	MAF_USDA=4.098
NC_035104.1	34236831	.	C	T	.	.	MAF_USDA=2.459
NC_035104.1	34236840	.	A	G	.	.	MAF_USDA=11.176
NC_035104.1	34236861	.	A	C	.	.	MAF_USDA=3.279
NC_035104.1	34236995	.	C	T	.	.	MAF_INRAE=28.481;MAF_USDA=20.0
NC_035104.1	34237102	.	G	T	.	.	MAF_INRAE=4.43;MAF_USDA=7.377
NC_035104.1	34237117	.	C	T	.	.	MAF_USDA=1.639
NC_035104.1	34237128	.	C	A	.	.	MAF_USDA=2.083
NC_035104.1	34237139	.	C	T	.	.	MAF_USDA=1.639
NC_035104.1	34237163	.	G	A	.	.	MAF_USDA=7.059
NC_035104.1	34237168	.	T	G	.	.	MAF_INRAE=29.747;MAF_USDA=23.529
NC_035104.1	34237247	.	A	G	.	.	MAF_INRAE=10.833;MAF_USDA=14.706
NC_035104.1	34237312	.	C	T	.	.	MAF_USDA=4.918
NC_035104.1	34237438	.	T	G	.	.	MAF_INRAE=10.833;MAF_USDA=14.706
NC_035104.1	34237512	.	C	A	.	.	MAF_USDA=1.765
NC_035104.1	34237531	.	G	A	.	.	MAF_INRAE=4.167
NC_035104.1	34237601	.	C	T	.	.	MAF_USDA=8.333
NC_035104.1	34237647	.	C	T	.	.	MAF_USDA=3.279
NC_035104.1	34237684	.	C	G	.	.	MAF_USDA=10.417
NC_035104.1	34237734	.	G	A	.	.	MAF_USDA=1.639
NC_035104.1	34237773	.	A	G	.	.	MAF_INRAE=26.582;MAF_USDA=22.353
NC_035104.1	34237805	.	G	A	.	.	MAF_INRAE=26.582;MAF_USDA=20.588
NC_035104.1	34237870	.	C	A	.	.	MAF_INRAE=10.127;MAF_USDA=1.639
NC_035104.1	34237916	.	T	A	.	.	MAF_USDA=8.235
NC_035104.1	34237929	.	T	A	.	.	MAF_INRAE=26.667;MAF_USDA=35.417
NC_035104.1	34237955	.	G	C	.	.	MAF_INRAE=27.5;MAF_USDA=33.333
NC_035104.1	34237991	.	G	T	.	.	MAF_INRAE=19.167;MAF_USDA=1.765
NC_035104.1	34238014	.	T	C	.	.	MAF_USDA=12.295
NC_035104.1	34238048	.	G	A	.	.	MAF_INRAE=19.167;MAF_USDA=4.118
NC_035104.1	34238112	.	C	T	.	.	MAF_INRAE=1.667;MAF_USDA=1.639
NC_035104.1	34238113	.	G	A	.	.	MAF_USDA=6.25
NC_035104.1	34238256	.	C	T	.	.	MAF_INRAE=28.481;MAF_USDA=22.941
NC_035104.1	34238354	.	T	C	.	.	MAF_INRAE=7.5
NC_035104.1	34238361	.	T	C	.	.	MAF_USDA=2.083
NC_035104.1	34238370	.	A	C	.	.	MAF_INRAE=19.167;MAF_USDA=8.235
NC_035104.1	34238406	.	G	A	.	.	MAF_USDA=5.738
NC_035104.1	34238510	.	T	C	.	.	MAF_USDA=14.706
NC_035104.1	34238664	.	C	A	.	.	MAF_USDA=7.143
NC_035104.1	34238705	.	T	C	.	.	MAF_INRAE=40.506;MAF_USDA=25.294
NC_035104.1	34238725	.	A	T	.	.	MAF_INRAE=4.43;MAF_USDA=7.377
NC_035104.1	34238773	.	A	T	.	.	MAF_USDA=5.738
NC_035104.1	34238788	.	A	G	.	.	MAF_USDA=3.279
NC_035104.1	34238972	.	T	G	.	.	MAF_USDA=2.083
NC_035104.1	34238989	.	T	A	.	.	MAF_USDA=5.738
NC_035104.1	34239037	.	G	A	.	.	MAF_USDA=2.083
NC_035104.1	34239038	.	A	T	.	.	MAF_USDA=2.083
NC_035104.1	34239052	.	G	A	.	.	MAF_USDA=4.918
NC_035104.1	34239075	.	C	A	.	.	MAF_INRAE=25.949;MAF_USDA=25.294
NC_035104.1	34239124	.	A	T	.	.	MAF_USDA=1.765
NC_035104.1	34239145	.	G	T	.	.	MAF_USDA=2.459
NC_035104.1	34239221	.	T	G	.	.	MAF_USDA=10.656
NC_035104.1	34239262	.	C	T	.	.	MAF_USDA=10.417
NC_035104.1	34239264	.	C	A	.	.	MAF_USDA=10.417
NC_035104.1	34239352	.	A	C	.	.	MAF_USDA=11.765
NC_035104.1	34239427	.	G	A	.	.	MAF_INRAE=5.063;MAF_USDA=17.647
NC_035104.1	34239458	.	C	T	.	.	MAF_INRAE=31.013;MAF_USDA=31.765
NC_035104.1	34239506	.	C	T	.	.	MAF_INRAE=40.506;MAF_USDA=31.765
NC_035104.1	34239511	.	C	T	.	.	MAF_USDA=8.824
NC_035104.1	34239562	.	C	T	.	.	MAF_INRAE=4.43;MAF_USDA=7.377
NC_035104.1	34239658	.	A	T	.	.	MAF_USDA=1.639
NC_035104.1	34239659	.	A	T	.	.	MAF_USDA=1.639
NC_035104.1	34239660	.	C	T	.	.	MAF_USDA=1.639
NC_035104.1	34239706	.	T	A	.	.	MAF_INRAE=31.013;MAF_USDA=30.0
NC_035104.1	34239713	.	T	A	.	.	MAF_INRAE=31.646;MAF_USDA=14.706
NC_035104.1	34239729	.	C	T	.	.	MAF_INRAE=8.861;MAF_USDA=8.333
NC_035104.1	34239730	.	A	T	.	.	MAF_INRAE=6.667;MAF_USDA=8.333
NC_035104.1	34239786	.	A	T	.	.	MAF_INRAE=37.975;MAF_USDA=31.765
NC_035104.1	34239836	.	C	A	.	.	MAF_INRAE=29.747;MAF_USDA=30.0
NC_035104.1	34239874	.	C	T	.	.	MAF_INRAE=2.5;MAF_USDA=1.639
NC_035104.1	34239877	.	A	G	.	.	MAF_USDA=5.738
NC_035104.1	34240005	.	T	C	.	.	MAF_USDA=17.213
NC_035104.1	34240010	.	C	T	.	.	MAF_USDA=16.393
NC_035104.1	34240134	.	G	A	.	.	MAF_INRAE=8.228;MAF_USDA=2.941
NC_035104.1	34240148	.	C	T	.	.	MAF_USDA=1.639
NC_035104.1	34240217	.	C	G	.	.	MAF_USDA=7.059
NC_035104.1	34240221	.	A	G	.	.	MAF_USDA=3.279
NC_035104.1	34240324	.	T	A	.	.	MAF_USDA=7.059
NC_035104.1	34240326	.	G	A	.	.	MAF_USDA=7.377
NC_035104.1	34240379	.	T	G	.	.	MAF_USDA=27.083
NC_035104.1	34240440	.	C	T	.	.	MAF_USDA=15.217
NC_035104.1	34240945	.	A	G	.	.	MAF_USDA=7.377
NC_035104.1	34240977	.	T	C	.	.	MAF_USDA=11.176
NC_035104.1	34241004	.	A	T	.	.	MAF_USDA=1.765
NC_035104.1	34241010	.	T	G	.	.	MAF_USDA=33.529
NC_035104.1	34241174	.	C	T	.	.	MAF_INRAE=13.333;MAF_USDA=8.333
NC_035104.1	34241225	.	T	G	.	.	MAF_INRAE=1.667
NC_035104.1	34241362	.	C	T	.	.	MAF_USDA=11.765
NC_035104.1	34241449	.	C	A	.	.	MAF_INRAE=30.38;MAF_USDA=32.353
NC_035104.1	34241509	.	G	A	.	.	MAF_USDA=2.459
NC_035104.1	34241555	.	T	C	.	.	MAF_INRAE=17.5;MAF_USDA=7.647
NC_035104.1	34241562	.	G	T	.	.	MAF_USDA=5.738
NC_035104.1	34241621	.	C	T	.	.	MAF_INRAE=31.013;MAF_USDA=31.765
NC_035104.1	34241661	.	T	G	.	.	MAF_USDA=5.738
NC_035104.1	34241667	.	C	T	.	.	MAF_USDA=4.918
NC_035104.1	34241679	.	C	T	.	.	MAF_USDA=2.083
NC_035104.1	34241689	.	C	T	.	.	MAF_INRAE=17.5;MAF_USDA=6.471
NC_035104.1	34241691	.	G	T	.	.	MAF_INRAE=31.013;MAF_USDA=31.176
NC_035104.1	34241696	.	G	A	.	.	MAF_USDA=4.118
NC_035104.1	34241752	.	G	A	.	.	MAF_INRAE=8.861;MAF_USDA=8.333
NC_035104.1	34241764	.	A	T	.	.	MAF_USDA=2.459
NC_035104.1	34241964	.	G	A	.	.	MAF_USDA=2.083
NC_035104.1	34241977	.	T	G	.	.	MAF_USDA=3.279
NC_035104.1	34242017	.	C	A	.	.	MAF_USDA=12.941
NC_035104.1	34242127	.	G	T	.	.	MAF_USDA=17.647
NC_035104.1	34242157	.	C	T	.	.	MAF_INRAE=22.785;MAF_USDA=48.235
NC_035104.1	34242204	.	G	C	.	.	MAF_INRAE=22.785;MAF_USDA=30.0
NC_035104.1	34242388	.	C	A	.	.	MAF_USDA=2.459
NC_035104.1	34242389	.	C	A	.	.	MAF_USDA=2.459
NC_035104.1	34242572	.	G	T	.	.	MAF_INRAE=10.0;MAF_USDA=4.118
NC_035104.1	34242574	.	A	G	.	.	MAF_INRAE=8.861;MAF_USDA=2.941
NC_035104.1	34242601	.	A	T	.	.	MAF_USDA=6.557
NC_035104.1	34242691	.	C	T	.	.	MAF_INRAE=18.987;MAF_USDA=31.765
NC_035104.1	34242711	.	C	A	.	.	MAF_INRAE=16.456;MAF_USDA=20.0
NC_035104.1	34242747	.	T	A	.	.	MAF_INRAE=50.0;MAF_USDA=33.333
NC_035104.1	34242901	.	T	G	.	.	MAF_USDA=3.279
NC_035104.1	34242917	.	G	A	.	.	MAF_INRAE=41.772;MAF_USDA=44.706
NC_035104.1	34242965	.	A	G	.	.	MAF_INRAE=5.263;MAF_USDA=6.25
NC_035104.1	34242978	.	C	T	.	.	MAF_INRAE=16.456;MAF_USDA=5.882
NC_035104.1	34242985	.	G	A	.	.	MAF_USDA=7.059
NC_035104.1	34243025	.	C	G	.	.	MAF_INRAE=45.57;MAF_USDA=39.412
NC_035104.1	34243205	.	C	T	.	.	MAF_USDA=7.377
NC_035104.1	34243326	.	A	C	.	.	MAF_INRAE=4.167;MAF_USDA=18.235
NC_035104.1	34243349	.	T	G	.	.	MAF_USDA=1.639
NC_035104.1	34243404	.	G	T	.	.	MAF_INRAE=10.0;MAF_USDA=2.941
NC_035104.1	34243591	.	G	A	.	.	MAF_USDA=3.279
NC_035104.1	34243675	.	T	A	.	.	MAF_INRAE=1.667
NC_035104.1	34243692	.	A	G	.	.	MAF_INRAE=4.167
NC_035104.1	34243799	.	T	G	.	.	MAF_USDA=2.459
NC_035104.1	34243911	.	A	T	.	.	MAF_USDA=1.639
NC_035104.1	34243914	.	G	A	.	.	MAF_USDA=4.098
NC_035104.1	34243957	.	C	T	.	.	MAF_USDA=2.459
NC_035104.1	34243990	.	G	A	.	.	MAF_USDA=6.25
NC_035104.1	34244008	.	T	G	.	.	MAF_USDA=2.459
NC_035104.1	34244014	.	T	C	.	.	MAF_USDA=1.639
NC_035104.1	34244019	.	A	T	.	.	MAF_INRAE=10.127;MAF_USDA=4.918
NC_035104.1	34244120	.	A	C	.	.	MAF_INRAE=10.0;MAF_USDA=2.459
NC_035104.1	34244187	.	G	A	.	.	MAF_USDA=2.083
NC_035104.1	34244319	.	C	G	.	.	MAF_USDA=1.639
NC_035104.1	34244406	.	G	A	.	.	MAF_INRAE=26.582;MAF_USDA=8.824
NC_035104.1	34244531	.	G	T	.	.	MAF_INRAE=10.0;MAF_USDA=2.941
NC_035104.1	34244618	.	T	C	.	.	MAF_USDA=2.459
NC_035104.1	34244705	.	C	G	.	.	MAF_INRAE=18.354;MAF_USDA=8.235
NC_035104.1	34244746	.	G	A	.	.	MAF_USDA=2.941
NC_035104.1	34244755	.	T	G	.	.	MAF_INRAE=12.5;MAF_USDA=7.059
NC_035104.1	34244765	.	T	G	.	.	MAF_USDA=1.639
NC_035104.1	34244766	.	T	G	.	.	MAF_USDA=4.118
NC_035104.1	34244792	.	T	C	.	.	MAF_USDA=16.471
NC_035104.1	34244802	.	T	G	.	.	MAF_USDA=1.639
NC_035104.1	34244807	.	T	A	.	.	MAF_INRAE=40.506
NC_035104.1	34244808	.	A	T	.	.	MAF_INRAE=20.253
NC_035104.1	34244838	.	G	A	.	.	MAF_USDA=1.639
NC_035104.1	34244985	.	A	C	.	.	MAF_USDA=1.639
NC_035104.1	34245010	.	T	C	.	.	MAF_USDA=15.882
NC_035104.1	34245025	.	T	C	.	.	MAF_USDA=1.639
NC_035104.1	34245086	.	G	A	.	.	MAF_INRAE=10.833;MAF_USDA=1.639
NC_035104.1	34245099	.	G	T	.	.	MAF_INRAE=9.494;MAF_USDA=2.459
NC_035104.1	34245116	.	G	A	.	.	MAF_INRAE=18.354;MAF_USDA=10.0
NC_035104.1	34245174	.	G	A	.	.	MAF_USDA=1.639
NC_035104.1	34245261	.	G	C	.	.	MAF_INRAE=38.608;MAF_USDA=22.941
NC_035104.1	34245280	.	A	G	.	.	MAF_USDA=35.417
NC_035104.1	34245524	.	T	C	.	.	MAF_INRAE=27.848;MAF_USDA=10.0
NC_035104.1	34245651	.	G	T	.	.	MAF_INRAE=48.101;MAF_USDA=47.59
NC_035104.1	34245653	.	T	C	.	.	MAF_USDA=5.357
NC_035104.1	34245695	.	A	C	.	.	MAF_INRAE=12.5;MAF_USDA=3.529
NC_035104.1	34245740	.	A	C	.	.	MAF_USDA=1.639
NC_035104.1	34245790	.	A	T	.	.	MAF_USDA=3.279
NC_035104.1	34245818	.	G	A	.	.	MAF_USDA=6.557
NC_035104.1	34245835	.	A	G	.	.	MAF_USDA=1.639
NC_035104.1	34245972	.	G	T	.	.	MAF_INRAE=37.975;MAF_USDA=22.941
NC_035104.1	34246095	.	G	A	.	.	MAF_USDA=3.279
NC_035104.1	34246110	.	G	A	.	.	MAF_USDA=6.557
NC_035104.1	34246184	.	G	T	.	.	MAF_USDA=1.639
NC_035104.1	34246189	.	T	C	.	.	MAF_USDA=1.639
NC_035104.1	34246202	.	G	T	.	.	MAF_USDA=1.639
NC_035104.1	34246243	.	A	T	.	.	MAF_USDA=1.765
NC_035104.1	34246396	.	G	A	.	.	MAF_USDA=1.639
NC_035104.1	34246686	.	T	G	.	.	MAF_USDA=42.623
NC_035104.1	34246726	.	T	G	.	.	MAF_USDA=1.639
NC_035104.1	34246773	.	G	A	.	.	MAF_USDA=3.279
NC_035104.1	34246781	.	G	C	.	.	MAF_USDA=40.0
NC_035104.1	34246783	.	G	A	.	.	MAF_INRAE=1.667;MAF_USDA=1.639
NC_035104.1	34246820	.	G	A	.	.	MAF_INRAE=5.263;MAF_USDA=4.098
NC_035104.1	34246879	.	A	G	.	.	MAF_INRAE=3.797;MAF_USDA=9.836
NC_035104.1	34246949	.	G	A	.	.	MAF_USDA=3.279
NC_035104.1	34246972	.	A	C	.	.	MAF_INRAE=4.43;MAF_USDA=22.941
NC_035104.1	34247063	.	C	A	.	.	MAF_USDA=3.279
NC_035104.1	34247112	.	A	G	.	.	MAF_USDA=1.639
NC_035104.1	34247194	.	G	A	.	.	MAF_INRAE=4.167
NC_035104.1	34247309	.	A	T	.	.	MAF_INRAE=20.886;MAF_USDA=7.059
NC_035104.1	34247324	.	C	T	.	.	MAF_INRAE=32.911;MAF_USDA=15.294
NC_035104.1	34247408	.	C	A	.	.	MAF_INRAE=11.667;MAF_USDA=4.167
NC_035104.1	34247428	.	A	G	.	.	MAF_USDA=1.639
NC_035104.1	34247432	.	G	A	.	.	MAF_USDA=4.706
NC_035104.1	34247460	.	C	A	.	.	MAF_INRAE=10.0;MAF_USDA=5.294
NC_035104.1	34247463	.	C	A	.	.	MAF_INRAE=37.342;MAF_USDA=12.941
NC_035104.1	34247531	.	G	A	.	.	MAF_INRAE=4.167
NC_035104.1	34247570	.	C	A	.	.	MAF_INRAE=8.861;MAF_USDA=2.941
NC_035104.1	34247631	.	C	G	.	.	MAF_INRAE=4.43;MAF_USDA=11.475
NC_035104.1	34247701	.	G	A	.	.	MAF_INRAE=4.43;MAF_USDA=7.377
NC_035104.1	34247810	.	A	G	.	.	MAF_USDA=2.083
NC_035104.1	34247823	.	T	G	.	.	MAF_INRAE=4.167
NC_035104.1	34247873	.	G	A	.	.	MAF_USDA=6.25
NC_035104.1	34247906	.	A	G	.	.	MAF_USDA=2.459
NC_035104.1	34247949	.	A	T	.	.	MAF_USDA=4.706
NC_035104.1	34247950	.	G	C	.	.	MAF_USDA=2.459
NC_035104.1	34247959	.	T	C	.	.	MAF_INRAE=15.823;MAF_USDA=20.0
NC_035104.1	34248004	.	C	A	.	.	MAF_INRAE=10.0;MAF_USDA=3.529
NC_035104.1	34248092	.	T	C	.	.	MAF_INRAE=48.101;MAF_USDA=19.412
NC_035104.1	34248147	.	G	T	.	.	MAF_INRAE=17.089;MAF_USDA=18.235
NC_035104.1	34248160	.	C	A	.	.	MAF_USDA=1.639
NC_035104.1	34248175	.	C	T	.	.	MAF_USDA=4.118
NC_035104.1	34248206	.	T	C	.	.	MAF_INRAE=14.557;MAF_USDA=5.294
NC_035104.1	34248219	.	C	A	.	.	MAF_INRAE=14.557;MAF_USDA=6.471
NC_035104.1	34248279	.	A	G	.	.	MAF_INRAE=17.089;MAF_USDA=43.75
NC_035104.1	34248333	.	T	A	.	.	MAF_USDA=3.279
NC_035104.1	34248369	.	G	A	.	.	MAF_USDA=16.393
NC_035104.1	34248384	.	T	C	.	.	MAF_INRAE=10.526;MAF_USDA=27.647
NC_035104.1	34248386	.	T	G	.	.	MAF_USDA=5.738
NC_035104.1	34248400	.	C	T	.	.	MAF_USDA=6.557
NC_035104.1	34248417	.	T	A	.	.	MAF_USDA=17.213
NC_035104.1	34248504	.	A	G	.	.	MAF_USDA=2.459
NC_035104.1	34248510	.	C	T	.	.	MAF_INRAE=2.5
NC_035104.1	34248577	.	G	A	.	.	MAF_USDA=10.417
NC_035104.1	34248611	.	G	T	.	.	MAF_INRAE=7.895;MAF_USDA=25.0
NC_035104.1	34249983	.	C	T	.	.	MAF_USDA=10.417
NC_035104.1	34250124	.	A	T	.	.	MAF_USDA=10.0
NC_035104.1	34250148	.	C	A	.	.	MAF_USDA=3.279
NC_035104.1	34250247	.	G	T	.	.	MAF_USDA=30.435
NC_035104.1	34250287	.	A	C	.	.	MAF_USDA=7.927
NC_035104.1	34250303	.	A	T	.	.	MAF_USDA=3.049
NC_035104.1	34250330	.	G	T	.	.	MAF_USDA=7.927
NC_035104.1	34250344	.	C	T	.	.	MAF_USDA=8.696
NC_035104.1	34250383	.	T	C	.	.	MAF_USDA=2.083
NC_035104.1	34250391	.	G	A	.	.	MAF_USDA=22.353
NC_035104.1	34250392	.	G	T	.	.	MAF_USDA=4.167
NC_035104.1	34250398	.	T	A	.	.	MAF_USDA=1.639
NC_035104.1	34250411	.	A	G	.	.	MAF_INRAE=7.5;MAF_USDA=5.738
NC_035104.1	34250422	.	G	A	.	.	MAF_USDA=1.639
NC_035104.1	34250448	.	T	C	.	.	MAF_USDA=2.459
NC_035104.1	34250452	.	C	A	.	.	MAF_USDA=2.941
NC_035104.1	34250503	.	G	C	.	.	MAF_USDA=17.213
NC_035104.1	34250561	.	T	A	.	.	MAF_USDA=1.639
NC_035104.1	34250615	.	C	T	.	.	MAF_USDA=4.167
NC_035104.1	34250634	.	G	A	.	.	MAF_INRAE=5.0
NC_035104.1	34250650	.	G	C	.	.	MAF_USDA=6.557
NC_035104.1	34250695	.	C	G	.	.	MAF_INRAE=17.5;MAF_USDA=10.588
NC_035104.1	34250713	.	G	T	.	.	MAF_USDA=2.459
NC_035104.1	34250732	.	C	T	.	.	MAF_USDA=1.176
NC_035104.1	34250737	.	G	A	.	.	MAF_INRAE=10.0;MAF_USDA=3.529
NC_035104.1	34250738	.	G	A	.	.	MAF_INRAE=10.0;MAF_USDA=3.529
NC_035104.1	34250745	.	T	A	.	.	MAF_INRAE=10.0
NC_035104.1	34250763	.	A	T	.	.	MAF_INRAE=18.333;MAF_USDA=6.557
NC_035104.1	34250764	.	T	A	.	.	MAF_INRAE=18.333;MAF_USDA=6.557
NC_035104.1	34250828	.	A	T	.	.	MAF_INRAE=40.506;MAF_USDA=29.412
NC_035104.1	34250829	.	A	T	.	.	MAF_USDA=3.279
NC_035104.1	34250897	.	A	C	.	.	MAF_USDA=22.353
NC_035104.1	34250914	.	A	G	.	.	MAF_INRAE=15.789;MAF_USDA=3.529
NC_035104.1	34250946	.	A	G	.	.	MAF_USDA=9.836
NC_035104.1	34250951	.	A	G	.	.	MAF_USDA=6.557
NC_035104.1	34250952	.	G	C	.	.	MAF_USDA=7.377
NC_035104.1	34250955	.	G	T	.	.	MAF_INRAE=10.526;MAF_USDA=9.412
NC_035104.1	34251008	.	G	A	.	.	MAF_INRAE=2.5
NC_035104.1	34251059	.	C	T	.	.	MAF_USDA=45.833
NC_035104.1	34251066	.	G	A	.	.	MAF_INRAE=3.333
NC_035104.1	34251079	.	T	C	.	.	MAF_INRAE=5.063;MAF_USDA=4.167
NC_035104.1	34251095	.	T	C	.	.	MAF_INRAE=4.167;MAF_USDA=15.574
NC_035104.1	34251099	.	T	C	.	.	MAF_INRAE=4.167;MAF_USDA=11.475
NC_035104.1	34251122	.	G	C	.	.	MAF_USDA=1.765
NC_035104.1	34251124	.	G	T	.	.	MAF_INRAE=15.789;MAF_USDA=2.941
NC_035104.1	34251125	.	G	T	.	.	MAF_USDA=2.941
NC_035104.1	34251181	.	A	C	.	.	MAF_INRAE=31.646;MAF_USDA=22.941
NC_035104.1	34251185	.	G	T	.	.	MAF_INRAE=3.333
NC_035104.1	34251224	.	A	C	.	.	MAF_USDA=3.279
NC_035104.1	34251237	.	C	T	.	.	MAF_USDA=2.459
NC_035104.1	34251239	.	G	A	.	.	MAF_USDA=1.639
NC_035104.1	34251241	.	G	T	.	.	MAF_USDA=2.459
NC_035104.1	34251244	.	A	C	.	.	MAF_USDA=2.459
NC_035104.1	34251267	.	G	T	.	.	MAF_USDA=4.118
NC_035104.1	34251332	.	G	A	.	.	MAF_USDA=1.639
NC_035104.1	34251370	.	G	T	.	.	MAF_INRAE=3.333;MAF_USDA=11.765
NC_035104.1	34251404	.	T	G	.	.	MAF_INRAE=10.0;MAF_USDA=4.118
NC_035104.1	34251434	.	C	T	.	.	MAF_INRAE=15.823;MAF_USDA=8.197
NC_035104.1	34251458	.	A	G	.	.	MAF_USDA=2.459
NC_035104.1	34251515	.	G	C	.	.	MAF_USDA=2.459
NC_035104.1	34251527	.	C	A	.	.	MAF_USDA=2.353
NC_035104.1	34251666	.	A	C	.	.	MAF_INRAE=5.263
NC_035104.1	34251672	.	A	G	.	.	MAF_USDA=8.197
NC_035104.1	34251914	.	A	T	.	.	MAF_USDA=1.639
NC_035104.1	34252035	.	C	G	.	.	MAF_USDA=2.459
NC_035104.1	34252211	.	C	A	.	.	MAF_USDA=5.738
NC_035104.1	34252224	.	A	G	.	.	MAF_USDA=4.918
NC_035104.1	34252254	.	A	G	.	.	MAF_INRAE=16.456;MAF_USDA=35.294
NC_035104.1	34252318	.	C	T	.	.	MAF_USDA=3.279
NC_035104.1	34252381	.	A	G	.	.	MAF_INRAE=16.456;MAF_USDA=35.294
NC_035104.1	34252423	.	C	T	.	.	MAF_USDA=4.167
NC_035104.1	34252481	.	G	A	.	.	MAF_USDA=4.118
NC_035104.1	34252568	.	T	G	.	.	MAF_INRAE=10.127;MAF_USDA=1.639
NC_035104.1	34252580	.	A	T	.	.	MAF_INRAE=4.43;MAF_USDA=7.377
NC_035104.1	34252685	.	C	A	.	.	MAF_USDA=1.639
NC_035104.1	34252696	.	C	A	.	.	MAF_INRAE=24.051;MAF_USDA=36.471
NC_035104.1	34252714	.	G	C	.	.	MAF_USDA=2.5
NC_035104.1	34252738	.	C	A	.	.	MAF_INRAE=12.658
NC_035104.1	34252739	.	T	A	.	.	MAF_INRAE=11.667;MAF_USDA=37.195
NC_035104.1	34252740	.	T	A	.	.	MAF_INRAE=2.5;MAF_USDA=10.345
NC_035104.1	34252741	.	T	G	.	.	MAF_INRAE=24.167;MAF_USDA=49.39
NC_035104.1	34252768	.	T	C	.	.	MAF_INRAE=14.557;MAF_USDA=5.882
NC_035104.1	34252786	.	C	A	.	.	MAF_USDA=4.167
NC_035104.1	34252798	.	C	A	.	.	MAF_USDA=2.459
NC_035104.1	34252821	.	G	A	.	.	MAF_INRAE=33.544;MAF_USDA=13.529
NC_035104.1	34252832	.	T	G	.	.	MAF_INRAE=1.667;MAF_USDA=1.639
NC_035104.1	34252867	.	G	T	.	.	MAF_USDA=1.639
NC_035104.1	34252903	.	A	T	.	.	MAF_USDA=1.176
NC_035104.1	34252949	.	ATTTTTTT	ATTTTTTA	.	.	MAF_USDA=4.167
NC_035104.1	34252956	.	T	A	.	.	MAF_INRAE=4.167;MAF_USDA=2.459
NC_035104.1	34252971	.	A	T	.	.	MAF_USDA=1.639
NC_035104.1	34252981	.	T	C	.	.	MAF_USDA=28.235
NC_035104.1	34253042	.	C	T	.	.	MAF_USDA=3.279
NC_035104.1	34253059	.	A	T	.	.	MAF_USDA=1.639
NC_035104.1	34253070	.	C	T	.	.	MAF_INRAE=26.582;MAF_USDA=11.765
NC_035104.1	34253072	.	G	A	.	.	MAF_USDA=3.279
NC_035104.1	34253170	.	C	T	.	.	MAF_INRAE=34.177;MAF_USDA=35.882
NC_035104.1	34253174	.	A	G	.	.	MAF_USDA=4.167
NC_035104.1	34253215	.	T	C	.	.	MAF_USDA=3.279
NC_035104.1	34253245	.	C	G	.	.	MAF_INRAE=38.333
NC_035104.1	34253278	.	T	C	.	.	MAF_INRAE=34.177;MAF_USDA=35.294
NC_035104.1	34253353	.	C	T	.	.	MAF_USDA=4.918
NC_035104.1	34253385	.	T	G	.	.	MAF_USDA=2.459
NC_035104.1	34253422	.	C	A	.	.	MAF_INRAE=35.443;MAF_USDA=48.235
NC_035104.1	34253443	.	T	A	.	.	MAF_USDA=4.167
NC_035104.1	34253467	.	T	A	.	.	MAF_INRAE=35.443;MAF_USDA=47.647
NC_035104.1	34253470	.	C	T	.	.	MAF_INRAE=24.684;MAF_USDA=20.0
NC_035104.1	34253540	.	A	G	.	.	MAF_INRAE=39.873;MAF_USDA=47.917
NC_035104.1	34253541	.	T	A	.	.	MAF_INRAE=45.833;MAF_USDA=37.647
NC_035104.1	34253545	.	C	A	.	.	MAF_INRAE=20.833;MAF_USDA=15.294
NC_035104.1	34253583	.	T	G	.	.	MAF_INRAE=9.167;MAF_USDA=2.941
NC_035104.1	34253702	.	C	T	.	.	MAF_USDA=1.639
NC_035104.1	34253714	.	G	A	.	.	MAF_INRAE=15.789;MAF_USDA=2.941
NC_035104.1	34253829	.	C	T	.	.	MAF_INRAE=28.481;MAF_USDA=15.882
NC_035104.1	34253836	.	C	T	.	.	MAF_INRAE=41.139;MAF_USDA=48.235
NC_035104.1	34253967	.	G	A	.	.	MAF_USDA=1.639
NC_035104.1	34254000	.	G	C	.	.	MAF_INRAE=24.684;MAF_USDA=14.706
NC_035104.1	34254023	.	C	A	.	.	MAF_INRAE=15.789;MAF_USDA=2.941
NC_035104.1	34254140	.	G	A	.	.	MAF_INRAE=10.0;MAF_USDA=2.976
NC_035104.1	34254190	.	G	A,T	.	.	MAF_INRAE=10.0;MAF_USDA=13.115
NC_035104.1	34254197	.	C	G	.	.	MAF_USDA=2.459
NC_035104.1	34254247	.	C	A	.	.	MAF_INRAE=35.443;MAF_USDA=29.167
NC_035104.1	34254250	.	A	G	.	.	MAF_INRAE=26.667;MAF_USDA=27.083
NC_035104.1	34254253	.	T	G	.	.	MAF_INRAE=26.667;MAF_USDA=44.706
NC_035104.1	34254254	.	C	G	.	.	MAF_INRAE=26.667;MAF_USDA=41.176
NC_035104.1	34254280	.	C	A	.	.	MAF_INRAE=35.443;MAF_USDA=40.0
NC_035104.1	34254281	.	G	A	.	.	MAF_INRAE=26.667;MAF_USDA=40.0
NC_035104.1	34254306	.	G	A	.	.	MAF_INRAE=14.557
NC_035104.1	34254371	.	C	T	.	.	MAF_INRAE=15.789
NC_035104.1	34254393	.	G	A	.	.	MAF_INRAE=27.215;MAF_USDA=40.0
NC_035104.1	34254509	.	C	A	.	.	MAF_USDA=1.176
NC_035104.1	34254555	.	C	T	.	.	MAF_INRAE=23.418;MAF_USDA=15.294
NC_035104.1	34254578	.	T	C	.	.	MAF_INRAE=34.177;MAF_USDA=45.294
NC_035104.1	34254594	.	T	A	.	.	MAF_INRAE=43.038;MAF_USDA=38.235
NC_035104.1	34254596	.	T	C	.	.	MAF_INRAE=50.0;MAF_USDA=38.824
NC_035104.1	34254597	.	G	T	.	.	MAF_INRAE=50.0;MAF_USDA=38.824
NC_035104.1	34254628	.	C	A	.	.	MAF_INRAE=37.342;MAF_USDA=45.882
NC_035104.1	34254644	.	T	A	.	.	MAF_INRAE=37.342;MAF_USDA=45.833
NC_035104.1	34254647	.	G	A	.	.	MAF_INRAE=49.167;MAF_USDA=39.881
NC_035104.1	34254656	.	A	G	.	.	MAF_INRAE=10.759;MAF_USDA=2.459
NC_035104.1	34254659	.	A	G	.	.	MAF_INRAE=18.333;MAF_USDA=14.118
NC_035104.1	34254737	.	A	G	.	.	MAF_INRAE=36.842;MAF_USDA=31.25
NC_035104.1	34254777	.	A	T	.	.	MAF_INRAE=36.076;MAF_USDA=46.471
NC_035104.1	34254779	.	T	A	.	.	MAF_INRAE=12.025;MAF_USDA=6.471
NC_035104.1	34254794	.	A	G	.	.	MAF_USDA=1.639
NC_035104.1	34254806	.	C	T	.	.	MAF_INRAE=34.81;MAF_USDA=44.643
NC_035104.1	34254808	.	C	T	.	.	MAF_USDA=1.667
NC_035104.1	34254809	.	A	C	.	.	MAF_INRAE=25.833;MAF_USDA=44.643
NC_035104.1	34254810	.	A	T	.	.	MAF_USDA=1.639
NC_035104.1	34254812	.	T	A	.	.	MAF_USDA=1.639
NC_035104.1	34254814	.	C	A	.	.	MAF_INRAE=12.025;MAF_USDA=4.706
NC_035104.1	34254856	.	T	C	.	.	MAF_INRAE=35.443;MAF_USDA=29.167
NC_035104.1	34254876	.	C	T	.	.	MAF_INRAE=36.076;MAF_USDA=45.882
NC_035104.1	34254893	.	G	A	.	.	MAF_INRAE=35.443;MAF_USDA=41.765
NC_035104.1	34254931	.	G	A	.	.	MAF_INRAE=35.443;MAF_USDA=38.824
NC_035104.1	34255002	.	T	C	.	.	MAF_INRAE=10.0;MAF_USDA=2.941
NC_035104.1	34255006	.	C	T	.	.	MAF_INRAE=10.0;MAF_USDA=2.941
NC_035104.1	34255112	.	A	G	.	.	MAF_USDA=10.588
NC_035104.1	34255198	.	C	T	.	.	MAF_INRAE=10.127;MAF_USDA=1.639
NC_035104.1	34255212	.	A	G	.	.	MAF_INRAE=21.053;MAF_USDA=35.882
NC_035104.1	34255249	.	G	T	.	.	MAF_INRAE=32.278;MAF_USDA=34.426
NC_035104.1	34255268	.	A	G	.	.	MAF_INRAE=15.789
NC_035104.1	34255309	.	T	A	.	.	MAF_USDA=3.279
NC_035104.1	34255319	.	C	T	.	.	MAF_USDA=2.5
NC_035104.1	34255322	.	T	C	.	.	MAF_INRAE=22.152;MAF_USDA=18.75
NC_035104.1	34255330	.	T	A	.	.	MAF_INRAE=34.81;MAF_USDA=42.262
NC_035104.1	34255369	.	G	A	.	.	MAF_INRAE=14.557;MAF_USDA=13.69
NC_035104.1	34255442	.	C	T	.	.	MAF_INRAE=13.924;MAF_USDA=12.353
NC_035104.1	34255487	.	A	T	.	.	MAF_INRAE=14.557;MAF_USDA=12.941
NC_035104.1	34255497	.	G	T	.	.	MAF_INRAE=18.987;MAF_USDA=16.471
NC_035104.1	34255569	.	G	A	.	.	MAF_INRAE=12.025;MAF_USDA=10.0
NC_035104.1	34255830	.	C	T	.	.	MAF_USDA=2.459
NC_035104.1	34255873	.	A	T	.	.	MAF_INRAE=10.0;MAF_USDA=7.059
NC_035104.1	34255926	.	T	A	.	.	MAF_USDA=3.279
NC_035104.1	34255928	.	C	T	.	.	MAF_USDA=3.279
NC_035104.1	34255930	.	C	T	.	.	MAF_USDA=3.279
NC_035104.1	34255972	.	A	T	.	.	MAF_INRAE=10.0;MAF_USDA=6.471
NC_035104.1	34256018	.	C	T	.	.	MAF_INRAE=10.0;MAF_USDA=2.941
NC_035104.1	34256023	.	G	A	.	.	MAF_INRAE=10.0;MAF_USDA=2.941
NC_035104.1	34256039	.	G	T	.	.	MAF_INRAE=10.0;MAF_USDA=2.941
NC_035104.1	34256041	.	G	A	.	.	MAF_INRAE=10.0;MAF_USDA=2.941
NC_035104.1	34256060	.	G	A	.	.	MAF_INRAE=10.0;MAF_USDA=2.941
NC_035104.1	34256092	.	T	C	.	.	MAF_INRAE=4.43;MAF_USDA=8.197
NC_035104.1	34256122	.	A	G	.	.	MAF_INRAE=5.263;MAF_USDA=2.353
NC_035104.1	34256152	.	A	G	.	.	MAF_USDA=2.459
NC_035104.1	34256246	.	A	G	.	.	MAF_USDA=14.706
NC_035104.1	34256277	.	G	A	.	.	MAF_INRAE=10.127;MAF_USDA=2.459
NC_035104.1	34256414	.	T	G	.	.	MAF_USDA=6.25
NC_035104.1	34256427	.	G	C	.	.	MAF_INRAE=34.177;MAF_USDA=39.412
NC_035104.1	34256480	.	A	G	.	.	MAF_INRAE=34.81;MAF_USDA=35.882
NC_035104.1	34256486	.	A	T	.	.	MAF_USDA=1.639
NC_035104.1	34256527	.	G	T	.	.	MAF_INRAE=15.789;MAF_USDA=4.118
NC_035104.1	34256586	.	G	A	.	.	MAF_USDA=1.639
NC_035104.1	34256665	.	T	C	.	.	MAF_INRAE=35.443;MAF_USDA=18.235
NC_035104.1	34256704	.	G	A	.	.	MAF_USDA=2.459
NC_035104.1	34256734	.	T	G	.	.	MAF_INRAE=26.582;MAF_USDA=20.588
NC_035104.1	34256826	.	G	T	.	.	MAF_INRAE=10.0
NC_035104.1	34256933	.	G	T	.	.	MAF_USDA=6.25
NC_035104.1	34257922	.	C	T	.	.	MAF_INRAE=5.263
NC_035104.1	34257930	.	C	T	.	.	MAF_INRAE=5.263
NC_035104.1	34257995	.	A	G	.	.	MAF_USDA=6.25
NC_035104.1	34258037	.	T	G	.	.	MAF_USDA=1.639
NC_035104.1	34258145	.	C	A	.	.	MAF_INRAE=7.5;MAF_USDA=2.941
NC_035104.1	34258151	.	G	T	.	.	MAF_INRAE=7.5;MAF_USDA=2.941
NC_035104.1	34258428	.	C	T	.	.	MAF_USDA=2.459
NC_035104.1	34258484	.	G	A	.	.	MAF_USDA=20.833
NC_035104.1	34258507	.	T	C	.	.	MAF_INRAE=7.5;MAF_USDA=2.941
NC_035104.1	34258515	.	C	T	.	.	MAF_INRAE=5.263;MAF_USDA=2.941
NC_035104.1	34258533	.	G	T	.	.	MAF_INRAE=14.557;MAF_USDA=8.824
NC_035104.1	34258540	.	C	T	.	.	MAF_USDA=1.639
NC_035104.1	34258561	.	T	G	.	.	MAF_INRAE=5.833
NC_035104.1	34258579	.	A	G	.	.	MAF_INRAE=4.167
NC_035104.1	34258623	.	G	A	.	.	MAF_INRAE=7.5;MAF_USDA=2.941
NC_035104.1	34258628	.	T	C	.	.	MAF_INRAE=7.5;MAF_USDA=6.25
NC_035104.1	34258632	.	G	A	.	.	MAF_INRAE=14.557;MAF_USDA=8.235
NC_035104.1	34258654	.	C	T	.	.	MAF_USDA=4.098
NC_035104.1	34258657	.	C	A	.	.	MAF_INRAE=14.557;MAF_USDA=8.824
NC_035104.1	34258667	.	G	A	.	.	MAF_INRAE=14.557;MAF_USDA=8.824
NC_035104.1	34258729	.	C	T	.	.	MAF_USDA=3.279
NC_035104.1	34258808	.	T	C	.	.	MAF_INRAE=25.949;MAF_USDA=4.118
NC_035104.1	34258853	.	G	A	.	.	MAF_INRAE=27.848;MAF_USDA=13.529
NC_035104.1	34258858	.	C	T	.	.	MAF_USDA=20.833
NC_035104.1	34258863	.	C	T	.	.	MAF_USDA=2.459
NC_035104.1	34258869	.	G	A	.	.	MAF_INRAE=1.667;MAF_USDA=1.639
NC_035104.1	34258878	.	T	A	.	.	MAF_INRAE=5.833;MAF_USDA=2.941
NC_035104.1	34258917	.	G	A	.	.	MAF_INRAE=14.557;MAF_USDA=10.0
NC_035104.1	34258922	.	C	A	.	.	MAF_USDA=2.459
NC_035104.1	34259085	.	C	G	.	.	MAF_USDA=2.459
NC_035104.1	34259185	.	T	G	.	.	MAF_INRAE=6.667;MAF_USDA=2.381
NC_035104.1	34259201	.	C	A	.	.	MAF_USDA=6.557
NC_035104.1	34259291	.	G	T	.	.	MAF_USDA=8.333
NC_035104.1	34259333	.	T	G	.	.	MAF_INRAE=5.0
NC_035104.1	34259338	.	T	A	.	.	MAF_INRAE=5.0
NC_035104.1	34259339	.	G	A	.	.	MAF_INRAE=5.0
NC_035104.1	34259360	.	C	A	.	.	MAF_INRAE=3.333
NC_035104.1	34259427	.	G	C	.	.	MAF_USDA=13.115
NC_035104.1	34259438	.	T	C	.	.	MAF_USDA=4.098
NC_035104.1	34259471	.	G	A	.	.	MAF_USDA=4.098
NC_035104.1	34259476	.	A	G	.	.	MAF_USDA=10.417
NC_035104.1	34259483	.	A	T	.	.	MAF_INRAE=4.167;MAF_USDA=12.353
NC_035104.1	34259496	.	C	T	.	.	MAF_USDA=3.279
NC_035104.1	34259497	.	G	A	.	.	MAF_USDA=4.098
NC_035104.1	34259519	.	A	C	.	.	MAF_INRAE=22.5;MAF_USDA=31.765
NC_035104.1	34259525	.	T	G	.	.	MAF_USDA=2.459
NC_035104.1	34259535	.	T	A	.	.	MAF_INRAE=6.667;MAF_USDA=3.279
NC_035104.1	34259540	.	T	A	.	.	MAF_INRAE=6.667
NC_035104.1	34259554	.	T	C	.	.	MAF_USDA=4.098
NC_035104.1	34259555	.	G	A	.	.	MAF_USDA=4.098
NC_035104.1	34259593	.	C	T	.	.	MAF_INRAE=7.5;MAF_USDA=2.941
NC_035104.1	34259637	.	T	C	.	.	MAF_USDA=10.656
NC_035104.1	34259646	.	A	C	.	.	MAF_USDA=15.574
NC_035104.1	34259685	.	C	G	.	.	MAF_USDA=5.738
NC_035104.1	34259783	.	A	G	.	.	MAF_INRAE=6.962;MAF_USDA=7.647
NC_035104.1	34259784	.	C	T	.	.	MAF_INRAE=13.333;MAF_USDA=10.0
NC_035104.1	34259786	.	T	G	.	.	MAF_INRAE=5.833;MAF_USDA=9.836
NC_035104.1	34259855	.	A	C	.	.	MAF_INRAE=7.5;MAF_USDA=2.941
NC_035104.1	34259858	.	C	T	.	.	MAF_USDA=2.941
NC_035104.1	34259998	.	A	G	.	.	MAF_USDA=2.459
NC_035104.1	34260001	.	A	G	.	.	MAF_USDA=1.639
NC_035104.1	34260017	.	G	T	.	.	MAF_INRAE=14.557;MAF_USDA=8.824
NC_035104.1	34260060	.	A	G	.	.	MAF_INRAE=7.5;MAF_USDA=6.25
NC_035104.1	34260110	.	G	A	.	.	MAF_INRAE=10.0;MAF_USDA=1.765
NC_035104.1	34260169	.	T	C	.	.	MAF_INRAE=5.263;MAF_USDA=6.25
NC_035104.1	34260200	.	T	G	.	.	MAF_USDA=5.738
NC_035104.1	34260282	.	G	T	.	.	MAF_USDA=1.639
NC_035104.1	34260313	.	G	T	.	.	MAF_USDA=1.639
NC_035104.1	34260331	.	G	T	.	.	MAF_INRAE=14.557;MAF_USDA=8.824
NC_035104.1	34260383	.	G	A	.	.	MAF_INRAE=12.658;MAF_USDA=4.217
NC_035104.1	34260403	.	C	T	.	.	MAF_INRAE=14.557;MAF_USDA=9.036
NC_035104.1	34260424	.	C	A	.	.	MAF_INRAE=1.667;MAF_USDA=5.085
NC_035104.1	34260482	.	A	G	.	.	MAF_INRAE=7.5;MAF_USDA=2.41
NC_035104.1	34260495	.	G	A	.	.	MAF_INRAE=15.789;MAF_USDA=3.012
NC_035104.1	34260506	.	T	C	.	.	MAF_INRAE=7.5;MAF_USDA=2.41
NC_035104.1	34260535	.	G	A	.	.	MAF_USDA=6.25
NC_035104.1	34260536	.	C	T	.	.	MAF_USDA=6.25
NC_035104.1	34260562	.	A	G	.	.	MAF_INRAE=6.667;MAF_USDA=6.25
NC_035104.1	34260565	.	T	C	.	.	MAF_INRAE=6.667;MAF_USDA=6.25
NC_035104.1	34260569	.	G	A	.	.	MAF_INRAE=6.667;MAF_USDA=6.25
NC_035104.1	34260588	.	C	G	.	.	MAF_INRAE=5.0;MAF_USDA=6.25
NC_035104.1	34260591	.	T	G	.	.	MAF_INRAE=31.667;MAF_USDA=27.083
NC_035104.1	34260594	.	C	T	.	.	MAF_USDA=18.75
NC_035104.1	34260609	.	G	C	.	.	MAF_USDA=2.5
NC_035104.1	34260642	.	G	T	.	.	MAF_INRAE=10.833;MAF_USDA=1.765
NC_035104.1	34260646	.	G	T	.	.	MAF_INRAE=2.5
NC_035104.1	34260669	.	T	A	.	.	MAF_INRAE=16.667;MAF_USDA=1.639
NC_035104.1	34260697	.	C	G	.	.	MAF_INRAE=15.789;MAF_USDA=8.333
NC_035104.1	34260709	.	G	A	.	.	MAF_USDA=1.639
NC_035104.1	34260749	.	C	A	.	.	MAF_INRAE=26.582;MAF_USDA=4.706
NC_035104.1	34260771	.	T	G	.	.	MAF_INRAE=13.924;MAF_USDA=8.824
NC_035104.1	34260786	.	A	C	.	.	MAF_INRAE=7.5;MAF_USDA=6.25
NC_035104.1	34260788	.	C	G	.	.	MAF_INRAE=7.5;MAF_USDA=6.25
NC_035104.1	34260790	.	A	C	.	.	MAF_INRAE=17.722;MAF_USDA=1.639
NC_035104.1	34260792	.	T	A	.	.	MAF_INRAE=7.5;MAF_USDA=6.25
NC_035104.1	34260808	.	C	T	.	.	MAF_INRAE=7.5;MAF_USDA=2.353
NC_035104.1	34260848	.	C	A	.	.	MAF_INRAE=15.833;MAF_USDA=10.0
NC_035104.1	34260861	.	A	C	.	.	MAF_INRAE=6.667
NC_035104.1	34260892	.	A	T	.	.	MAF_INRAE=7.595;MAF_USDA=32.353
NC_035104.1	34260950	.	T	C	.	.	MAF_INRAE=7.5;MAF_USDA=2.353
NC_035104.1	34260955	.	A	C	.	.	MAF_INRAE=22.152;MAF_USDA=22.941
NC_035104.1	34260960	.	C	A	.	.	MAF_INRAE=12.658;MAF_USDA=7.647
NC_035104.1	34260964	.	T	C	.	.	MAF_INRAE=7.5;MAF_USDA=2.941
NC_035104.1	34261004	.	C	T	.	.	MAF_USDA=4.918
NC_035104.1	34261005	.	G	A	.	.	MAF_INRAE=7.5;MAF_USDA=2.941
NC_035104.1	34261018	.	T	C	.	.	MAF_INRAE=26.582
NC_035104.1	34261038	.	T	G	.	.	MAF_INRAE=7.595;MAF_USDA=13.529
NC_035104.1	34261081	.	G	T	.	.	MAF_INRAE=25.949;MAF_USDA=19.048
NC_035104.1	34261179	.	A	C	.	.	MAF_USDA=2.459
NC_035104.1	34261205	.	G	A	.	.	MAF_INRAE=24.051;MAF_USDA=24.118
NC_035104.1	34261266	.	G	T	.	.	MAF_USDA=8.235
NC_035104.1	34261429	.	A	C	.	.	MAF_INRAE=12.658;MAF_USDA=7.647
NC_035104.1	34261462	.	C	T	.	.	MAF_INRAE=14.557;MAF_USDA=8.235
NC_035104.1	34261497	.	G	A	.	.	MAF_USDA=6.25
NC_035104.1	34261502	.	A	C	.	.	MAF_USDA=11.176
NC_035104.1	34261505	.	T	A	.	.	MAF_USDA=6.25
NC_035104.1	34261506	.	A	G	.	.	MAF_INRAE=18.354;MAF_USDA=23.529
NC_035104.1	34261530	.	C	T	.	.	MAF_USDA=6.25
NC_035104.1	34261544	.	T	A	.	.	MAF_INRAE=5.263;MAF_USDA=5.294
NC_035104.1	34261554	.	G	T	.	.	MAF_INRAE=10.127;MAF_USDA=6.557
NC_035104.1	34261658	.	G	A	.	.	MAF_INRAE=13.924;MAF_USDA=8.824
NC_035104.1	34261691	.	A	T	.	.	MAF_INRAE=15.789;MAF_USDA=8.333
NC_035104.1	34261748	.	C	A	.	.	MAF_INRAE=33.544;MAF_USDA=15.882
NC_035104.1	34261793	.	T	G	.	.	MAF_INRAE=12.658;MAF_USDA=10.588
NC_035104.1	34261801	.	T	C	.	.	MAF_USDA=20.833
NC_035104.1	34261807	.	A	T	.	.	MAF_USDA=1.176
NC_035104.1	34261842	.	T	G	.	.	MAF_USDA=1.176
NC_035104.1	34261849	.	G	A	.	.	MAF_INRAE=12.025;MAF_USDA=6.471
NC_035104.1	34261919	.	G	T	.	.	MAF_INRAE=13.924;MAF_USDA=12.353
NC_035104.1	34261924	.	T	G	.	.	MAF_INRAE=13.924;MAF_USDA=21.765
NC_035104.1	34261946	.	C	T	.	.	MAF_USDA=6.557
NC_035104.1	34261957	.	C	G	.	.	MAF_USDA=5.738
NC_035104.1	34261993	.	T	G	.	.	MAF_INRAE=15.789;MAF_USDA=2.941
NC_035104.1	34262139	.	A	G	.	.	MAF_USDA=9.016
NC_035104.1	34262303	.	C	T	.	.	MAF_USDA=6.25
NC_035104.1	34265636	.	C	T	.	.	MAF_USDA=2.083
NC_035104.1	34265696	.	A	C	.	.	MAF_USDA=2.5
NC_035104.1	34265791	.	C	T	.	.	MAF_INRAE=5.263;MAF_USDA=2.941
NC_035104.1	34265886	.	T	C	.	.	MAF_INRAE=18.333;MAF_USDA=5.294
NC_035104.1	34265923	.	C	T	.	.	MAF_INRAE=10.0
NC_035104.1	34265926	.	C	T	.	.	MAF_USDA=1.639
NC_035104.1	34265959	.	G	A	.	.	MAF_USDA=1.639
NC_035104.1	34265964	.	A	T	.	.	MAF_USDA=5.738
NC_035104.1	34266132	.	T	C	.	.	MAF_INRAE=9.167
NC_035104.1	34266180	.	C	A	.	.	MAF_USDA=3.279
NC_035104.1	34266184	.	A	T	.	.	MAF_USDA=12.295
NC_035104.1	34266240	.	C	T	.	.	MAF_USDA=4.098
NC_035104.1	34266481	.	A	G	.	.	MAF_USDA=1.639
NC_035104.1	34266492	.	C	A	.	.	MAF_INRAE=10.833;MAF_USDA=6.557
NC_035104.1	34266533	.	C	T	.	.	MAF_USDA=1.639
NC_035104.1	34266642	.	C	G	.	.	MAF_INRAE=6.667
NC_035104.1	34266711	.	A	G	.	.	MAF_INRAE=8.333
NC_035104.1	34266720	.	C	T	.	.	MAF_USDA=1.639
NC_035104.1	34266859	.	A	G	.	.	MAF_INRAE=5.063;MAF_USDA=10.417
NC_035104.1	34266862	.	T	A	.	.	MAF_USDA=4.098
NC_035104.1	34266903	.	G	T	.	.	MAF_USDA=1.639
NC_035104.1	34266928	.	A	T	.	.	MAF_USDA=4.918
NC_035104.1	34266944	.	G	A	.	.	MAF_USDA=8.824
NC_035104.1	34266947	.	A	G	.	.	MAF_USDA=4.918
NC_035104.1	34267066	.	G	A	.	.	MAF_USDA=2.083
NC_035104.1	34267071	.	G	T	.	.	MAF_INRAE=4.43
NC_035104.1	34267102	.	C	T	.	.	MAF_INRAE=10.127;MAF_USDA=7.377
NC_035104.1	34267141	.	C	T	.	.	MAF_USDA=4.918
NC_035104.1	34267143	.	G	A	.	.	MAF_INRAE=10.0
NC_035104.1	34267200	.	T	C	.	.	MAF_USDA=2.459
NC_035104.1	34267206	.	A	C	.	.	MAF_USDA=4.918
NC_035104.1	34267308	.	A	T	.	.	MAF_INRAE=17.722;MAF_USDA=12.295
NC_035104.1	34267316	.	C	A	.	.	MAF_INRAE=14.557;MAF_USDA=16.471
NC_035104.1	34267317	.	A	C	.	.	MAF_INRAE=10.0
NC_035104.1	34267386	.	G	A	.	.	MAF_USDA=4.918
NC_035104.1	34267517	.	G	A	.	.	MAF_USDA=5.882
NC_035104.1	34267585	.	G	C	.	.	MAF_USDA=4.918
NC_035104.1	34267593	.	T	G	.	.	MAF_INRAE=17.722;MAF_USDA=15.574
NC_035104.1	34267631	.	G	A	.	.	MAF_INRAE=10.127;MAF_USDA=4.918
NC_035104.1	34267654	.	C	T	.	.	MAF_USDA=2.083
NC_035104.1	34267784	.	C	T	.	.	MAF_USDA=2.459
NC_035104.1	34267812	.	C	T	.	.	MAF_INRAE=9.494;MAF_USDA=11.176
NC_035104.1	34267866	.	T	C	.	.	MAF_INRAE=10.127
NC_035104.1	34268014	.	G	A	.	.	MAF_INRAE=18.987;MAF_USDA=8.235
NC_035104.1	34268038	.	C	A	.	.	MAF_INRAE=5.063;MAF_USDA=4.118
NC_035104.1	34268083	.	C	A	.	.	MAF_USDA=2.459
NC_035104.1	34268133	.	T	C	.	.	MAF_INRAE=4.167;MAF_USDA=4.918
NC_035104.1	34268163	.	A	G	.	.	MAF_USDA=12.5
NC_035104.1	34268178	.	T	A	.	.	MAF_USDA=7.143
NC_035104.1	34268426	.	G	C	.	.	MAF_USDA=41.667
NC_035104.1	34268467	.	G	C	.	.	MAF_USDA=20.833
NC_035104.1	34269073	.	A	G	.	.	MAF_USDA=47.619
NC_035104.1	34269076	.	G	A	.	.	MAF_USDA=46.429
NC_035104.1	34269086	.	C	A	.	.	MAF_USDA=1.639
NC_035104.1	34269103	.	A	G	.	.	MAF_USDA=34.118
NC_035104.1	34269106	.	G	A	.	.	MAF_USDA=30.588
NC_035104.1	34269116	.	C	A	.	.	MAF_USDA=1.765
NC_035104.1	34269137	.	T	C	.	.	MAF_USDA=1.639
NC_035104.1	34269138	.	G	T	.	.	MAF_USDA=1.639
NC_035104.1	34269336	.	T	G	.	.	MAF_USDA=5.294
NC_035104.1	34269342	.	T	G	.	.	MAF_USDA=18.75
NC_035104.1	34269395	.	T	C	.	.	MAF_USDA=47.917
NC_035104.1	34269547	.	A	C	.	.	MAF_USDA=47.826
NC_035104.1	34270170	.	C	A	.	.	MAF_USDA=1.639
NC_035104.1	34270246	.	G	A	.	.	MAF_USDA=6.25
NC_035104.1	34270273	.	A	G	.	.	MAF_USDA=1.639
NC_035104.1	34270295	.	T	C	.	.	MAF_USDA=30.0
NC_035104.1	34270302	.	A	G	.	.	MAF_USDA=4.706
NC_035104.1	34270309	.	C	T	.	.	MAF_USDA=2.459
NC_035104.1	34270344	.	A	T	.	.	MAF_USDA=32.941
NC_035104.1	34270380	.	T	A	.	.	MAF_USDA=3.279
NC_035104.1	34270401	.	C	T	.	.	MAF_USDA=2.459
NC_035104.1	34270457	.	T	G	.	.	MAF_USDA=2.083
NC_035104.1	34270517	.	T	C	.	.	MAF_INRAE=20.0;MAF_USDA=2.353
NC_035104.1	34270551	.	C	G	.	.	MAF_INRAE=10.0
NC_035104.1	34270573	.	T	A	.	.	MAF_INRAE=9.167
NC_035104.1	34270591	.	A	G	.	.	MAF_INRAE=9.167
NC_035104.1	34270596	.	T	C	.	.	MAF_INRAE=9.167
NC_035104.1	34270622	.	G	C	.	.	MAF_INRAE=9.167
NC_035104.1	34270656	.	T	G	.	.	MAF_INRAE=10.0
NC_035104.1	34270657	.	T	A	.	.	MAF_INRAE=10.0
NC_035104.1	34270658	.	T	G	.	.	MAF_INRAE=10.0
NC_035104.1	34270687	.	C	A	.	.	MAF_INRAE=5.0
NC_035104.1	34270722	.	C	A	.	.	MAF_INRAE=10.0
NC_035104.1	34270818	.	T	C	.	.	MAF_INRAE=15.19;MAF_USDA=27.647
NC_035104.1	34270874	.	A	C	.	.	MAF_USDA=7.647
NC_035104.1	34270904	.	A	G	.	.	MAF_INRAE=10.0
NC_035104.1	34270936	.	C	A	.	.	MAF_INRAE=4.43;MAF_USDA=5.882
NC_035104.1	34270956	.	C	T	.	.	MAF_USDA=1.639
NC_035104.1	34271077	.	C	A	.	.	MAF_INRAE=5.263;MAF_USDA=27.083
NC_035104.1	34271197	.	C	A	.	.	MAF_USDA=1.639
NC_035104.1	34271284	.	C	A	.	.	MAF_INRAE=8.333
NC_035104.1	34271379	.	G	T	.	.	MAF_USDA=2.459
NC_035104.1	34271393	.	T	G	.	.	MAF_USDA=4.706
NC_035104.1	34272904	.	T	G	.	.	MAF_INRAE=3.333
NC_035104.1	34272946	.	T	C	.	.	MAF_INRAE=3.333
NC_035104.1	34272979	.	A	G	.	.	MAF_INRAE=3.333
NC_035104.1	34273057	.	C	A	.	.	MAF_USDA=18.75
NC_035104.1	34273161	.	C	T	.	.	MAF_USDA=12.941
NC_035104.1	34273225	.	A	T	.	.	MAF_INRAE=10.0
NC_035104.1	34273230	.	T	C	.	.	MAF_USDA=2.459
NC_035104.1	34273307	.	G	A	.	.	MAF_INRAE=10.0
NC_035104.1	34273393	.	C	A	.	.	MAF_INRAE=10.833
NC_035104.1	34273433	.	G	A	.	.	MAF_INRAE=13.291;MAF_USDA=13.529
NC_035104.1	34273456	.	T	A	.	.	MAF_INRAE=9.167
NC_035104.1	34273631	.	A	G	.	.	MAF_INRAE=27.848;MAF_USDA=41.667
NC_035104.1	34273691	.	C	T	.	.	MAF_USDA=4.918
NC_035104.1	34273811	.	T	A	.	.	MAF_INRAE=20.886;MAF_USDA=7.059
NC_035104.1	34273842	.	C	T	.	.	MAF_INRAE=9.167
NC_035104.1	34274011	.	G	A	.	.	MAF_USDA=1.639
NC_035104.1	34274078	.	C	T	.	.	MAF_USDA=4.918
NC_035104.1	34274080	.	C	T	.	.	MAF_INRAE=21.667;MAF_USDA=1.176
NC_035104.1	34274152	.	A	C	.	.	MAF_INRAE=3.165;MAF_USDA=8.824
NC_035104.1	34274168	.	G	A	.	.	MAF_USDA=3.279
NC_035104.1	34274192	.	T	A	.	.	MAF_USDA=3.279
NC_035104.1	34274195	.	A	T	.	.	MAF_USDA=2.459
NC_035104.1	34274217	.	C	A	.	.	MAF_USDA=2.459
NC_035104.1	34274242	.	T	C	.	.	MAF_INRAE=10.0
NC_035104.1	34274248	.	G	A	.	.	MAF_USDA=2.459
NC_035104.1	34274280	.	T	G	.	.	MAF_INRAE=43.333;MAF_USDA=27.059
NC_035104.1	34274360	.	C	G	.	.	MAF_USDA=4.918
NC_035104.1	34274482	.	G	A	.	.	MAF_INRAE=2.5;MAF_USDA=9.412
NC_035104.1	34274697	.	C	T	.	.	MAF_USDA=1.639
NC_035104.1	34274795	.	G	A	.	.	MAF_USDA=3.279
NC_035104.1	34274805	.	A	C	.	.	MAF_USDA=1.639
NC_035104.1	34274813	.	C	A	.	.	MAF_USDA=1.639
NC_035104.1	34274855	.	C	A	.	.	MAF_USDA=4.167
NC_035104.1	34274861	.	A	G	.	.	MAF_USDA=1.639
NC_035104.1	34274930	.	C	T	.	.	MAF_USDA=5.882
NC_035104.1	34275077	.	C	A	.	.	MAF_INRAE=19.167;MAF_USDA=1.765
NC_035104.1	34275149	.	T	A	.	.	MAF_USDA=2.459
NC_035104.1	34275172	.	T	C	.	.	MAF_INRAE=10.127;MAF_USDA=6.471
NC_035104.1	34275251	.	A	C	.	.	MAF_INRAE=13.924;MAF_USDA=31.765
NC_035104.1	34275262	.	G	T	.	.	MAF_USDA=2.459
NC_035104.1	34275265	.	G	C	.	.	MAF_INRAE=32.278
NC_035104.1	34275317	.	A	G	.	.	MAF_USDA=2.083
NC_035104.1	34275342	.	G	A	.	.	MAF_USDA=1.639
NC_035104.1	34275415	.	A	G	.	.	MAF_INRAE=3.165;MAF_USDA=19.412
NC_035104.1	34275432	.	A	G	.	.	MAF_USDA=2.083
NC_035104.1	34275613	.	T	C	.	.	MAF_INRAE=14.557;MAF_USDA=28.824
NC_035104.1	34275622	.	C	T	.	.	MAF_USDA=6.471
NC_035104.1	34275768	.	T	C	.	.	MAF_INRAE=9.167
NC_035104.1	34275819	.	G	A	.	.	MAF_USDA=5.882
NC_035104.1	34275838	.	C	T	.	.	MAF_USDA=4.918
NC_035104.1	34275839	.	G	A	.	.	MAF_INRAE=9.494;MAF_USDA=15.294
NC_035104.1	34275880	.	G	A	.	.	MAF_USDA=4.918
NC_035104.1	34275882	.	A	G	.	.	MAF_INRAE=10.0
NC_035104.1	34275885	.	T	G	.	.	MAF_USDA=4.918
NC_035104.1	34275908	.	G	T	.	.	MAF_INRAE=7.595;MAF_USDA=40.0
NC_035104.1	34275964	.	A	G	.	.	MAF_INRAE=4.43;MAF_USDA=2.083
NC_035104.1	34276102	.	A	G	.	.	MAF_USDA=2.353
NC_035104.1	34276132	.	C	T	.	.	MAF_USDA=2.459
NC_035104.1	34276162	.	A	C	.	.	MAF_INRAE=3.165;MAF_USDA=19.412
NC_035104.1	34276163	.	G	A	.	.	MAF_USDA=2.459
NC_035104.1	34276209	.	C	T	.	.	MAF_USDA=2.083
NC_035104.1	34276237	.	A	G	.	.	MAF_INRAE=7.5;MAF_USDA=13.095
NC_035104.1	34276257	.	G	T	.	.	MAF_USDA=2.459
NC_035104.1	34276289	.	C	T	.	.	MAF_INRAE=5.696;MAF_USDA=4.118
NC_035104.1	34276397	.	C	T	.	.	MAF_USDA=4.918
NC_035104.1	34276408	.	C	A	.	.	MAF_INRAE=36.076;MAF_USDA=32.353
NC_035104.1	34276505	.	A	T	.	.	MAF_USDA=4.918
NC_035104.1	34276509	.	G	A	.	.	MAF_USDA=3.279
NC_035104.1	34276523	.	C	T	.	.	MAF_USDA=3.279
NC_035104.1	34276606	.	G	A	.	.	MAF_INRAE=20.0;MAF_USDA=2.353
NC_035104.1	34276607	.	C	T	.	.	MAF_USDA=4.098
NC_035104.1	34276696	.	G	A	.	.	MAF_INRAE=5.263
NC_035104.1	34276736	.	T	C	.	.	MAF_USDA=2.083
NC_035104.1	34276822	.	A	G	.	.	MAF_USDA=29.167
NC_035104.1	34276823	.	G	T	.	.	MAF_USDA=27.083
NC_035104.1	34276839	.	A	G	.	.	MAF_USDA=27.083
NC_035104.1	34276891	.	T	G	.	.	MAF_USDA=37.5
NC_035104.1	34277551	.	G	A	.	.	MAF_USDA=6.25
NC_035104.1	34277552	.	T	G	.	.	MAF_USDA=31.25
NC_035104.1	34277568	.	G	A	.	.	MAF_USDA=6.25
NC_035104.1	34277569	.	G	T	.	.	MAF_USDA=27.083
NC_035104.1	34277570	.	T	C	.	.	MAF_USDA=3.279
NC_035104.1	34277586	.	T	G	.	.	MAF_USDA=27.083
NC_035104.1	34277620	.	T	G	.	.	MAF_USDA=25.882
NC_035104.1	34277703	.	G	A	.	.	MAF_USDA=2.941
NC_035104.1	34277722	.	G	C	.	.	MAF_INRAE=29.747;MAF_USDA=41.176
NC_035104.1	34277743	.	A	T	.	.	MAF_USDA=4.098
NC_035104.1	34277744	.	G	C	.	.	MAF_USDA=1.639
NC_035104.1	34277851	.	T	A	.	.	MAF_INRAE=30.38;MAF_USDA=40.0
NC_035104.1	34277912	.	C	T	.	.	MAF_INRAE=22.785;MAF_USDA=47.059
NC_035104.1	34277928	.	T	G	.	.	MAF_INRAE=23.418;MAF_USDA=45.833
NC_035104.1	34277968	.	T	G	.	.	MAF_INRAE=24.167
NC_035104.1	34277975	.	T	G	.	.	MAF_INRAE=3.333
NC_035104.1	34277982	.	G	A	.	.	MAF_INRAE=24.167
NC_035104.1	34277984	.	T	G	.	.	MAF_INRAE=24.167
NC_035104.1	34277993	.	T	C	.	.	MAF_INRAE=5.833
NC_035104.1	34278005	.	T	A	.	.	MAF_INRAE=24.167
NC_035104.1	34278014	.	T	G	.	.	MAF_INRAE=24.167
NC_035104.1	34278040	.	C	A	.	.	MAF_INRAE=24.167
NC_035104.1	34278045	.	A	C	.	.	MAF_INRAE=24.167
NC_035104.1	34278056	.	G	T	.	.	MAF_INRAE=24.167
NC_035104.1	34278066	.	A	T	.	.	MAF_INRAE=24.167
NC_035104.1	34278151	.	G	A	.	.	MAF_USDA=4.167
NC_035104.1	34278153	.	A	G	.	.	MAF_USDA=6.548
NC_035104.1	34278184	.	G	T	.	.	MAF_INRAE=25.0;MAF_USDA=47.647
NC_035104.1	34278217	.	C	T	.	.	MAF_INRAE=25.0;MAF_USDA=48.824
NC_035104.1	34278238	.	C	G	.	.	MAF_INRAE=25.0;MAF_USDA=47.059
NC_035104.1	34278251	.	C	T	.	.	MAF_USDA=1.639
NC_035104.1	34278254	.	C	T	.	.	MAF_INRAE=30.833;MAF_USDA=37.647
NC_035104.1	34278271	.	G	C	.	.	MAF_INRAE=3.165;MAF_USDA=3.529
NC_035104.1	34278279	.	C	T	.	.	MAF_USDA=6.25
NC_035104.1	34278310	.	C	T	.	.	MAF_INRAE=22.785;MAF_USDA=46.471
NC_035104.1	34278364	.	G	T	.	.	MAF_USDA=4.098
NC_035104.1	34278376	.	T	C	.	.	MAF_INRAE=5.063;MAF_USDA=3.529
NC_035104.1	34278382	.	G	C	.	.	MAF_USDA=7.377
NC_035104.1	34278383	.	A	G	.	.	MAF_USDA=48.235
NC_035104.1	34278385	.	C	T	.	.	MAF_USDA=45.882
NC_035104.1	34278386	.	A	G	.	.	MAF_USDA=48.235
NC_035104.1	34278450	.	A	C	.	.	MAF_INRAE=15.789;MAF_USDA=45.882
NC_035104.1	34278453	.	G	A	.	.	MAF_USDA=47.059
NC_035104.1	34278469	.	A	G	.	.	MAF_INRAE=15.789;MAF_USDA=40.0
NC_035104.1	34278601	.	C	T	.	.	MAF_USDA=33.133
NC_035104.1	34278708	.	A	G	.	.	MAF_USDA=6.557
NC_035104.1	34278751	.	C	A	.	.	MAF_USDA=8.333
NC_035104.1	34278781	.	C	A	.	.	MAF_USDA=8.333
NC_035104.1	34280415	.	G	A	.	.	MAF_USDA=2.083
NC_035104.1	34280674	.	G	A	.	.	MAF_USDA=4.918
NC_035104.1	34280690	.	G	T	.	.	MAF_INRAE=12.658;MAF_USDA=4.118
NC_035104.1	34280691	.	A	C	.	.	MAF_INRAE=15.0;MAF_USDA=4.118
NC_035104.1	34280693	.	T	A	.	.	MAF_INRAE=3.165;MAF_USDA=4.118
NC_035104.1	34280704	.	A	G	.	.	MAF_USDA=5.738
NC_035104.1	34280806	.	A	C	.	.	MAF_USDA=2.459
NC_035104.1	34280831	.	C	G	.	.	MAF_USDA=7.647
NC_035104.1	34280898	.	G	T	.	.	MAF_INRAE=10.0
NC_035104.1	34280927	.	C	T	.	.	MAF_USDA=1.639
NC_035104.1	34280939	.	T	G	.	.	MAF_USDA=1.639
NC_035104.1	34280940	.	G	C	.	.	MAF_USDA=1.639
NC_035104.1	34280958	.	T	A	.	.	MAF_USDA=6.25
NC_035104.1	34281014	.	A	C	.	.	MAF_INRAE=12.658;MAF_USDA=4.118
NC_035104.1	34281015	.	A	G	.	.	MAF_USDA=1.639
NC_035104.1	34281031	.	G	C	.	.	MAF_INRAE=15.823;MAF_USDA=28.235
NC_035104.1	34281068	.	T	C	.	.	MAF_INRAE=12.658;MAF_USDA=5.294
NC_035104.1	34281130	.	G	A	.	.	MAF_INRAE=36.076;MAF_USDA=43.529
NC_035104.1	34281164	.	T	C	.	.	MAF_INRAE=28.481;MAF_USDA=31.765
NC_035104.1	34281228	.	C	T	.	.	MAF_INRAE=4.43;MAF_USDA=13.529
NC_035104.1	34281241	.	T	G	.	.	MAF_INRAE=19.62;MAF_USDA=25.882
NC_035104.1	34281299	.	A	G	.	.	MAF_INRAE=14.557;MAF_USDA=26.471
NC_035104.1	34281375	.	C	T	.	.	MAF_INRAE=4.43;MAF_USDA=14.118
NC_035104.1	34281408	.	G	T	.	.	MAF_INRAE=43.671;MAF_USDA=27.647
NC_035104.1	34281427	.	G	A	.	.	MAF_INRAE=4.43;MAF_USDA=14.118
NC_035104.1	34281479	.	A	T	.	.	MAF_USDA=16.667
NC_035104.1	34281486	.	G	C	.	.	MAF_INRAE=17.5
NC_035104.1	34281487	.	T	C	.	.	MAF_USDA=16.667
NC_035104.1	34281517	.	A	T	.	.	MAF_INRAE=20.253;MAF_USDA=24.118
NC_035104.1	34281518	.	G	A	.	.	MAF_INRAE=17.5;MAF_USDA=4.706
NC_035104.1	34281519	.	C	T	.	.	MAF_INRAE=21.667;MAF_USDA=24.118
NC_035104.1	34281523	.	C	A	.	.	MAF_INRAE=21.667;MAF_USDA=24.706
NC_035104.1	34281525	.	G	A	.	.	MAF_USDA=2.083
NC_035104.1	34281549	.	C	T	.	.	MAF_INRAE=20.253;MAF_USDA=24.118
NC_035104.1	34281550	.	A	G	.	.	MAF_INRAE=21.667;MAF_USDA=24.706
NC_035104.1	34281702	.	C	T	.	.	MAF_USDA=3.279
NC_035104.1	34281703	.	G	A	.	.	MAF_INRAE=10.0;MAF_USDA=1.765
NC_035104.1	34281729	.	T	C	.	.	MAF_INRAE=4.167;MAF_USDA=14.118
NC_035104.1	34281749	.	T	G	.	.	MAF_INRAE=4.43;MAF_USDA=12.941
NC_035104.1	34281780	.	G	A	.	.	MAF_INRAE=3.333;MAF_USDA=11.765
NC_035104.1	34281783	.	C	T	.	.	MAF_USDA=2.459
NC_035104.1	34281795	.	G	A	.	.	MAF_INRAE=3.333;MAF_USDA=11.176
NC_035104.1	34281820	.	T	C	.	.	MAF_INRAE=3.333;MAF_USDA=6.25
NC_035104.1	34281822	.	T	G	.	.	MAF_INRAE=3.333;MAF_USDA=6.25
NC_035104.1	34281825	.	G	T	.	.	MAF_INRAE=3.165;MAF_USDA=8.333
NC_035104.1	34281858	.	C	T	.	.	MAF_INRAE=12.658;MAF_USDA=4.118
NC_035104.1	34281942	.	G	A	.	.	MAF_USDA=11.475
NC_035104.1	34281943	.	G	T	.	.	MAF_USDA=13.934
NC_035104.1	34281944	.	T	G	.	.	MAF_USDA=16.393
NC_035104.1	34281956	.	G	C	.	.	MAF_INRAE=4.43;MAF_USDA=11.765
NC_035104.1	34281963	.	T	G	.	.	MAF_INRAE=3.797;MAF_USDA=10.0
NC_035104.1	34281984	.	G	T	.	.	MAF_INRAE=3.797;MAF_USDA=15.882
NC_035104.1	34282019	.	T	C	.	.	MAF_USDA=1.639
NC_035104.1	34282021	.	C	T	.	.	MAF_INRAE=14.557;MAF_USDA=21.765
NC_035104.1	34282024	.	C	A	.	.	MAF_INRAE=13.291;MAF_USDA=4.118
NC_035104.1	34282059	.	G	C	.	.	MAF_INRAE=44.304;MAF_USDA=27.059
NC_035104.1	34282060	.	G	C	.	.	MAF_INRAE=36.667;MAF_USDA=27.059
NC_035104.1	34282061	.	G	C	.	.	MAF_INRAE=36.667;MAF_USDA=27.059
NC_035104.1	34282064	.	T	A	.	.	MAF_USDA=20.833
NC_035104.1	34282110	.	C	T	.	.	MAF_INRAE=15.823;MAF_USDA=8.824
NC_035104.1	34282113	.	G	T	.	.	MAF_INRAE=17.5;MAF_USDA=8.824
NC_035104.1	34282131	.	A	C	.	.	MAF_INRAE=15.823;MAF_USDA=8.824
NC_035104.1	34282183	.	C	A	.	.	MAF_USDA=4.098
NC_035104.1	34282219	.	C	T	.	.	MAF_INRAE=14.557;MAF_USDA=8.824
NC_035104.1	34282225	.	C	T	.	.	MAF_INRAE=14.557;MAF_USDA=8.824
NC_035104.1	34282274	.	C	T	.	.	MAF_INRAE=10.0;MAF_USDA=1.765
NC_035104.1	34282287	.	G	T	.	.	MAF_USDA=4.098
NC_035104.1	34282293	.	G	T	.	.	MAF_INRAE=12.025
NC_035104.1	34282434	.	A	T	.	.	MAF_INRAE=14.557;MAF_USDA=25.0
NC_035104.1	34282576	.	G	A	.	.	MAF_INRAE=18.354;MAF_USDA=18.824
NC_035104.1	34282680	.	G	A	.	.	MAF_INRAE=10.833
NC_035104.1	34282873	.	A	G	.	.	MAF_INRAE=13.924;MAF_USDA=8.235
NC_035104.1	34282931	.	G	A	.	.	MAF_INRAE=15.823;MAF_USDA=17.059
NC_035104.1	34282939	.	C	T	.	.	MAF_INRAE=15.19;MAF_USDA=17.647
NC_035104.1	34282943	.	C	G	.	.	MAF_INRAE=10.833;MAF_USDA=8.235
NC_035104.1	34283042	.	T	G	.	.	MAF_USDA=8.333
NC_035104.1	34283061	.	G	A	.	.	MAF_USDA=8.333
NC_035104.1	34283119	.	C	T	.	.	MAF_USDA=2.941
NC_035104.1	34283146	.	C	G	.	.	MAF_INRAE=10.0;MAF_USDA=1.639
NC_035104.1	34283152	.	T	C	.	.	MAF_INRAE=15.823;MAF_USDA=17.059
NC_035104.1	34283201	.	A	G	.	.	MAF_INRAE=17.722;MAF_USDA=18.235
NC_035104.1	34283204	.	C	A	.	.	MAF_INRAE=19.167;MAF_USDA=18.235
NC_035104.1	34283210	.	G	A	.	.	MAF_INRAE=2.632;MAF_USDA=4.118
NC_035104.1	34283400	.	T	C	.	.	MAF_INRAE=46.835;MAF_USDA=37.647
NC_035104.1	34283421	.	A	G	.	.	MAF_USDA=2.083
NC_035104.1	34283425	.	C	T	.	.	MAF_INRAE=39.873;MAF_USDA=41.176
NC_035104.1	34283449	.	C	A	.	.	MAF_INRAE=3.797;MAF_USDA=8.235
NC_035104.1	34283451	.	A	C	.	.	MAF_USDA=2.459
NC_035104.1	34283452	.	C	A	.	.	MAF_USDA=6.25
NC_035104.1	34283498	.	G	A	.	.	MAF_INRAE=5.263;MAF_USDA=4.167
NC_035104.1	34283523	.	T	G	.	.	MAF_USDA=18.75
NC_035104.1	34283554	.	G	A	.	.	MAF_INRAE=15.789;MAF_USDA=14.706
NC_035104.1	34283583	.	C	A	.	.	MAF_INRAE=1.667;MAF_USDA=2.459
NC_035104.1	34283584	.	G	A	.	.	MAF_USDA=7.647
NC_035104.1	34283591	.	A	G	.	.	MAF_USDA=6.25
NC_035104.1	34283597	.	G	A	.	.	MAF_USDA=4.118
NC_035104.1	34283649	.	C	T	.	.	MAF_INRAE=48.101;MAF_USDA=28.824
NC_035104.1	34283657	.	G	A	.	.	MAF_INRAE=22.152;MAF_USDA=25.882
NC_035104.1	34283668	.	G	T	.	.	MAF_INRAE=7.595;MAF_USDA=2.353
NC_035104.1	34283678	.	G	A	.	.	MAF_INRAE=7.5;MAF_USDA=6.25
NC_035104.1	34283715	.	G	A	.	.	MAF_USDA=1.639
NC_035104.1	34283730	.	G	A	.	.	MAF_INRAE=37.975;MAF_USDA=27.976
NC_035104.1	34283796	.	C	A	.	.	MAF_INRAE=17.089;MAF_USDA=22.941
NC_035104.1	34283810	.	C	G	.	.	MAF_INRAE=5.263
NC_035104.1	34283837	.	G	T	.	.	MAF_INRAE=39.241;MAF_USDA=35.294
NC_035104.1	34283861	.	T	C	.	.	MAF_INRAE=16.456;MAF_USDA=41.765
NC_035104.1	34283891	.	T	A	.	.	MAF_INRAE=50.0;MAF_USDA=42.353
NC_035104.1	34283942	.	T	C	.	.	MAF_USDA=7.377
NC_035104.1	34283962	.	A	C	.	.	MAF_INRAE=9.494
NC_035104.1	34283995	.	T	C	.	.	MAF_INRAE=12.025;MAF_USDA=4.918
NC_035104.1	34284010	.	C	T	.	.	MAF_INRAE=5.263;MAF_USDA=4.706
NC_035104.1	34284021	.	G	A	.	.	MAF_USDA=1.639
NC_035104.1	34284067	.	T	G	.	.	MAF_USDA=3.279
NC_035104.1	34284198	.	C	G	.	.	MAF_INRAE=3.333;MAF_USDA=4.918
NC_035104.1	34284242	.	T	C	.	.	MAF_INRAE=49.367;MAF_USDA=47.024
NC_035104.1	34284283	.	G	T	.	.	MAF_USDA=2.5
NC_035104.1	34284303	.	T	C	.	.	MAF_USDA=2.5
NC_035104.1	34284307	.	A	T	.	.	MAF_INRAE=10.127;MAF_USDA=4.167
NC_035104.1	34284355	.	G	A	.	.	MAF_USDA=3.333
NC_035104.1	34284375	.	A	C	.	.	MAF_INRAE=10.127;MAF_USDA=5.0
NC_035104.1	34284383	.	C	T	.	.	MAF_USDA=3.333
NC_035104.1	34284392	.	T	G	.	.	MAF_INRAE=4.43;MAF_USDA=6.548
NC_035104.1	34284395	.	T	G	.	.	MAF_INRAE=12.025;MAF_USDA=5.357
NC_035104.1	34284545	.	T	C	.	.	MAF_INRAE=31.013;MAF_USDA=42.353
NC_035104.1	34284576	.	T	C	.	.	MAF_INRAE=31.646;MAF_USDA=42.623
NC_035104.1	34284627	.	C	T	.	.	MAF_USDA=3.279
NC_035104.1	34284646	.	A	C	.	.	MAF_USDA=6.25
NC_035104.1	34284682	.	C	G	.	.	MAF_INRAE=1.667
NC_035104.1	34284684	.	C	A	.	.	MAF_USDA=20.833
NC_035104.1	34284825	.	A	T	.	.	MAF_INRAE=37.342;MAF_USDA=24.118
NC_035104.1	34284849	.	C	T	.	.	MAF_INRAE=25.316;MAF_USDA=30.0
NC_035104.1	34284928	.	A	G	.	.	MAF_INRAE=3.333;MAF_USDA=8.333
NC_035104.1	34284984	.	C	T	.	.	MAF_INRAE=31.646;MAF_USDA=35.882
NC_035104.1	34285283	.	T	C	.	.	MAF_INRAE=38.608;MAF_USDA=17.059
NC_035104.1	34285353	.	T	C	.	.	MAF_INRAE=27.215;MAF_USDA=8.824
NC_035104.1	34285383	.	A	G	.	.	MAF_USDA=25.0
NC_035104.1	34285444	.	C	T	.	.	MAF_INRAE=13.924;MAF_USDA=25.294
NC_035104.1	34285517	.	T	C	.	.	MAF_USDA=16.471
NC_035104.1	34285543	.	T	G	.	.	MAF_INRAE=6.667;MAF_USDA=2.353
NC_035104.1	34285544	.	T	G	.	.	MAF_USDA=20.833
NC_035104.1	34285545	.	G	T	.	.	MAF_INRAE=21.667;MAF_USDA=17.647
NC_035104.1	34285553	.	T	A	.	.	MAF_USDA=2.083
NC_035104.1	34285561	.	C	T	.	.	MAF_USDA=20.833
NC_035104.1	34285562	.	C	T	.	.	MAF_USDA=14.118
NC_035104.1	34285593	.	G	A	.	.	MAF_INRAE=14.167;MAF_USDA=20.833
NC_035104.1	34285619	.	T	C	.	.	MAF_INRAE=27.215;MAF_USDA=34.706
NC_035104.1	34285620	.	A	G	.	.	MAF_USDA=2.353
NC_035104.1	34285696	.	C	A	.	.	MAF_USDA=6.25
NC_035104.1	34285777	.	G	C	.	.	MAF_INRAE=31.579;MAF_USDA=42.941
NC_035104.1	34285815	.	G	A	.	.	MAF_INRAE=10.526;MAF_USDA=24.118
NC_035104.1	34285827	.	A	T	.	.	MAF_INRAE=37.342;MAF_USDA=7.647
NC_035104.1	34285829	.	C	A	.	.	MAF_INRAE=30.833;MAF_USDA=7.647
NC_035104.1	34285859	.	C	T	.	.	MAF_USDA=25.294
NC_035104.1	34285884	.	C	G	.	.	MAF_USDA=42.941
NC_035104.1	34285891	.	C	T	.	.	MAF_USDA=19.412
NC_035104.1	34285907	.	C	T	.	.	MAF_USDA=23.529
NC_035104.1	34285981	.	T	C	.	.	MAF_USDA=43.529
NC_035104.1	34285982	.	C	T	.	.	MAF_USDA=4.167
NC_035104.1	34286005	.	G	T	.	.	MAF_USDA=1.667
NC_035104.1	34286006	.	C	A	.	.	MAF_USDA=4.167
NC_035104.1	34286007	.	C	T	.	.	MAF_USDA=1.639
NC_035104.1	34286108	.	A	G	.	.	MAF_USDA=5.882
NC_035104.1	34286113	.	C	T	.	.	MAF_USDA=12.5
NC_035104.1	34286125	.	A	G	.	.	MAF_USDA=47.024
NC_035104.1	34286208	.	A	T	.	.	MAF_USDA=6.471
NC_035104.1	34286214	.	G	A	.	.	MAF_USDA=1.639
NC_035104.1	34286221	.	C	A	.	.	MAF_USDA=6.471
NC_035104.1	34286225	.	C	G	.	.	MAF_USDA=7.059
NC_035104.1	34286932	.	G	A	.	.	MAF_USDA=33.333
NC_035104.1	34286995	.	A	G	.	.	MAF_USDA=8.333
NC_035104.1	34287035	.	T	G	.	.	MAF_USDA=10.417
NC_035104.1	34287040	.	G	A	.	.	MAF_USDA=27.083
NC_035104.1	34287178	.	G	T	.	.	MAF_USDA=2.083
NC_035104.1	34287184	.	T	G	.	.	MAF_INRAE=13.924;MAF_USDA=9.016
NC_035104.1	34287237	.	C	T	.	.	MAF_INRAE=3.333
NC_035104.1	34287259	.	C	A	.	.	MAF_USDA=4.167
NC_035104.1	34287475	.	T	G	.	.	MAF_INRAE=3.333;MAF_USDA=9.016
NC_035104.1	34287509	.	C	T	.	.	MAF_INRAE=5.263;MAF_USDA=3.529
NC_035104.1	34287513	.	G	A	.	.	MAF_USDA=2.459
NC_035104.1	34287524	.	G	A	.	.	MAF_INRAE=6.667;MAF_USDA=2.353
NC_035104.1	34287604	.	A	C	.	.	MAF_INRAE=12.5;MAF_USDA=10.0
NC_035104.1	34287607	.	T	G	.	.	MAF_USDA=3.529
NC_035104.1	34287611	.	T	C	.	.	MAF_USDA=2.941
NC_035104.1	34288518	.	G	T	.	.	MAF_USDA=39.583
NC_035104.1	34288519	.	T	A	.	.	MAF_USDA=37.5
NC_035104.1	34288520	.	A	T	.	.	MAF_USDA=39.583
NC_035104.1	34288577	.	A	T	.	.	MAF_USDA=10.417
NC_035104.1	34288578	.	C	A	.	.	MAF_USDA=8.333
NC_035104.1	34288613	.	A	T	.	.	MAF_USDA=2.353
NC_035104.1	34288754	.	C	A	.	.	MAF_USDA=4.167
NC_035104.1	34288775	.	TC	TT	.	.	MAF_USDA=2.083
NC_035104.1	34288783	.	A	G	.	.	MAF_USDA=31.25
NC_035104.1	34288790	.	CTGACCTATGACC	CTGACCTATGACT	.	.	MAF_USDA=10.417
NC_035104.1	34288823	.	C	T	.	.	MAF_USDA=7.143
NC_035104.1	34288859	.	T	G	.	.	MAF_USDA=5.833
NC_035104.1	34288867	.	A	G	.	.	MAF_USDA=7.377
NC_035104.1	34288870	.	A	G	.	.	MAF_USDA=6.25
NC_035104.1	34288907	.	C	T	.	.	MAF_USDA=8.333
NC_035104.1	34288909	.	G	A	.	.	MAF_USDA=4.167
NC_035104.1	34288933	.	A	T	.	.	MAF_USDA=2.083
NC_035104.1	34288937	.	T	C	.	.	MAF_USDA=13.529
NC_035104.1	34288951	.	G	A	.	.	MAF_USDA=10.417
NC_035104.1	34288954	.	A	G	.	.	MAF_USDA=8.333
NC_035104.1	34289006	.	A	G	.	.	MAF_USDA=4.098
NC_035104.1	34289019	.	A	G	.	.	MAF_USDA=3.529
NC_035104.1	34289022	.	C	T	.	.	MAF_USDA=2.353
NC_035104.1	34289030	.	G	A	.	.	MAF_USDA=1.639
NC_035104.1	34289131	.	C	G	.	.	MAF_USDA=2.459
NC_035104.1	34289306	.	C	T	.	.	MAF_USDA=4.167
NC_035104.1	34289334	.	T	C	.	.	MAF_USDA=1.639
NC_035104.1	34289359	.	T	G	.	.	MAF_USDA=20.0
NC_035104.1	34289368	.	A	C	.	.	MAF_USDA=47.059
NC_035104.1	34289376	.	C	G	.	.	MAF_USDA=1.639
NC_035104.1	34289384	.	A	C	.	.	MAF_USDA=4.167
NC_035104.1	34289386	.	A	T	.	.	MAF_USDA=25.0
NC_035104.1	34289410	.	A	T	.	.	MAF_USDA=1.639
NC_035104.1	34289546	.	T	C	.	.	MAF_USDA=5.294
NC_035104.1	34289564	.	C	A	.	.	MAF_USDA=2.459
NC_035104.1	34289565	.	C	T	.	.	MAF_USDA=2.459
NC_035104.1	34289570	.	A	G	.	.	MAF_USDA=2.459
NC_035104.1	34289585	.	C	T	.	.	MAF_USDA=3.279
NC_035104.1	34289586	.	A	G	.	.	MAF_USDA=3.279
NC_035104.1	34289661	.	T	C	.	.	MAF_USDA=10.417
NC_035104.1	34289665	.	C	A	.	.	MAF_USDA=7.647
NC_035104.1	34289672	.	A	G	.	.	MAF_USDA=4.706
NC_035104.1	34289721	.	A	C	.	.	MAF_USDA=5.882
NC_035104.1	34289724	.	T	G	.	.	MAF_USDA=3.529
NC_035104.1	34289740	.	G	A	.	.	MAF_USDA=7.647
NC_035104.1	34289746	.	T	A	.	.	MAF_USDA=10.417
NC_035104.1	34289749	.	C	A	.	.	MAF_INRAE=4.167;MAF_USDA=4.918
NC_035104.1	34289794	.	A	G	.	.	MAF_USDA=1.765
NC_035104.1	34289808	.	G	A	.	.	MAF_USDA=2.459
NC_035104.1	34289882	.	A	G	.	.	MAF_USDA=7.059
NC_035104.1	34289900	.	T	C	.	.	MAF_USDA=6.471
NC_035104.1	34289916	.	A	G	.	.	MAF_USDA=2.083
NC_035104.1	34290011	.	C	A	.	.	MAF_USDA=2.083
NC_035104.1	34290029	.	C	T	.	.	MAF_USDA=39.583
NC_035104.1	34290048	.	G	C	.	.	MAF_USDA=20.833
NC_035104.1	34290049	.	C	T	.	.	MAF_USDA=22.917
NC_035104.1	34290055	.	A	T	.	.	MAF_USDA=31.25
NC_035104.1	34290056	.	TTG	TTA	.	.	MAF_USDA=37.5
NC_035104.1	34290090	.	A	C	.	.	MAF_USDA=47.059
NC_035104.1	34290097	.	T	A	.	.	MAF_USDA=25.0
NC_035104.1	34290119	.	T	C	.	.	MAF_USDA=5.738
NC_035104.1	34290251	.	C	A	.	.	MAF_USDA=10.417
NC_035104.1	34290270	.	A	G	.	.	MAF_USDA=8.197
NC_035104.1	34290279	.	C	T	.	.	MAF_USDA=8.824
NC_035104.1	34290284	.	G	A	.	.	MAF_USDA=5.738
NC_035104.1	34290312	.	A	G	.	.	MAF_USDA=17.647
NC_035104.1	34290318	.	G	A	.	.	MAF_USDA=4.098
NC_035104.1	34290326	.	G	A	.	.	MAF_USDA=33.333
NC_035104.1	34290334	.	C	A	.	.	MAF_USDA=20.833
NC_035104.1	34290340	.	A	G	.	.	MAF_USDA=8.197
NC_035104.1	34290349	.	C	A	.	.	MAF_USDA=3.279
NC_035104.1	34290368	.	A	G	.	.	MAF_USDA=8.333
NC_035104.1	34290382	.	A	G	.	.	MAF_USDA=8.333
NC_035104.1	34290420	.	A	G	.	.	MAF_USDA=6.25
NC_035104.1	34290426	.	T	G	.	.	MAF_USDA=6.25
NC_035104.1	34290428	.	C	T	.	.	MAF_USDA=6.25
NC_035104.1	34290434	.	G	A	.	.	MAF_USDA=1.639
NC_035104.1	34290446	.	T	C	.	.	MAF_USDA=1.639
NC_035104.1	34290455	.	A	C	.	.	MAF_USDA=7.059
NC_035104.1	34290457	.	C	G	.	.	MAF_INRAE=1.667
NC_035104.1	34290460	.	C	T	.	.	MAF_INRAE=1.667
NC_035104.1	34290472	.	T	A	.	.	MAF_USDA=2.083
NC_035104.1	34290486	.	T	G	.	.	MAF_USDA=2.459
NC_035104.1	34290536	.	T	C	.	.	MAF_USDA=2.083
NC_035104.1	34290616	.	C	T	.	.	MAF_INRAE=20.253;MAF_USDA=18.824
NC_035104.1	34290693	.	A	G	.	.	MAF_INRAE=27.215
NC_035104.1	34290711	.	A	G	.	.	MAF_INRAE=27.215
NC_035104.1	34290720	.	A	G	.	.	MAF_INRAE=27.215
NC_035104.1	34290759	.	G	A	.	.	MAF_USDA=1.639
NC_035104.1	34290763	.	C	T	.	.	MAF_USDA=4.098
NC_035104.1	34290813	.	A	T	.	.	MAF_USDA=25.0
NC_035104.1	34290901	.	C	A	.	.	MAF_USDA=4.167
NC_035104.1	34290911	.	G	A	.	.	MAF_INRAE=27.215;MAF_USDA=8.235
NC_035104.1	34290964	.	A	G	.	.	MAF_USDA=1.639
NC_035104.1	34290966	.	T	G	.	.	MAF_USDA=5.294
NC_035104.1	34290967	.	T	A	.	.	MAF_INRAE=20.886;MAF_USDA=29.412
NC_035104.1	34290991	.	A	T	.	.	MAF_INRAE=27.215;MAF_USDA=6.471
NC_035104.1	34291008	.	C	G	.	.	MAF_USDA=4.098
NC_035104.1	34291052	.	C	T	.	.	MAF_USDA=2.083
NC_035104.1	34291135	.	C	A	.	.	MAF_INRAE=2.5
NC_035104.1	34291144	.	C	T	.	.	MAF_USDA=8.235
NC_035104.1	34291182	.	T	A	.	.	MAF_INRAE=25.949;MAF_USDA=6.471
NC_035104.1	34291185	.	G	A	.	.	MAF_USDA=1.765
NC_035104.1	34291266	.	G	C	.	.	MAF_USDA=2.459
NC_035104.1	34291293	.	T	A	.	.	MAF_INRAE=5.833;MAF_USDA=2.353
NC_035104.1	34291370	.	G	A	.	.	MAF_INRAE=4.167
NC_035104.1	34291696	.	G	A	.	.	MAF_USDA=1.639
NC_035104.1	34291707	.	G	A	.	.	MAF_USDA=8.235
NC_035104.1	34291716	.	C	T	.	.	MAF_USDA=1.639
NC_035104.1	34291732	.	C	T	.	.	MAF_USDA=3.279
NC_035104.1	34291768	.	A	G	.	.	MAF_USDA=18.824
NC_035104.1	34291780	.	C	A	.	.	MAF_USDA=19.412
NC_035104.1	34291781	.	A	T	.	.	MAF_USDA=2.353
NC_035104.1	34291782	.	A	T	.	.	MAF_USDA=41.176
NC_035104.1	34291784	.	C	T	.	.	MAF_USDA=43.529
NC_035104.1	34291795	.	A	T	.	.	MAF_USDA=18.824
NC_035104.1	34291874	.	G	A	.	.	MAF_USDA=35.417
NC_035104.1	34291878	.	T	C	.	.	MAF_USDA=30.435
NC_035104.1	34291880	.	A	G	.	.	MAF_USDA=16.667
NC_035104.1	34291881	.	G	A	.	.	MAF_USDA=16.667
NC_035104.1	34291965	.	C	T	.	.	MAF_USDA=25.0
NC_035104.1	34293292	.	C	T	.	.	MAF_USDA=6.25
NC_035104.1	34293539	.	C	A	.	.	MAF_USDA=7.647
NC_035104.1	34293560	.	A	G	.	.	MAF_INRAE=46.203;MAF_USDA=48.235
NC_035104.1	34293561	.	C	A	.	.	MAF_INRAE=49.167;MAF_USDA=47.647
NC_035104.1	34293604	.	G	A	.	.	MAF_INRAE=36.842;MAF_USDA=47.647
NC_035104.1	34293610	.	C	T	.	.	MAF_USDA=4.167
NC_035104.1	34293617	.	A	G	.	.	MAF_INRAE=36.842;MAF_USDA=47.059
NC_035104.1	34293645	.	A	C	.	.	MAF_INRAE=49.167;MAF_USDA=22.917
NC_035104.1	34293745	.	C	G	.	.	MAF_USDA=2.459
NC_035104.1	34293766	.	A	C	.	.	MAF_INRAE=5.263;MAF_USDA=5.294
NC_035104.1	34293820	.	T	A	.	.	MAF_USDA=9.412
NC_035104.1	34293834	.	A	T	.	.	MAF_USDA=4.167
NC_035104.1	34293836	.	A	T	.	.	MAF_USDA=4.167
NC_035104.1	34293838	.	G	T	.	.	MAF_USDA=4.167
NC_035104.1	34293865	.	G	A	.	.	MAF_USDA=2.976
NC_035104.1	34293892	.	G	T	.	.	MAF_USDA=9.016
NC_035104.1	34294053	.	A	T	.	.	MAF_USDA=3.279
NC_035104.1	34294063	.	A	G	.	.	MAF_USDA=2.941
NC_035104.1	34294156	.	T	C	.	.	MAF_USDA=18.75
NC_035104.1	34295878	.	C	T	.	.	MAF_USDA=11.364
NC_035104.1	34295899	.	G	A	.	.	MAF_INRAE=29.167;MAF_USDA=32.738
NC_035104.1	34296136	.	C	T	.	.	MAF_INRAE=7.595;MAF_USDA=4.118
NC_035104.1	34296222	.	A	C	.	.	MAF_INRAE=5.263;MAF_USDA=4.706
NC_035104.1	34296621	.	A	C	.	.	MAF_INRAE=18.333
NC_035104.1	34296629	.	T	C	.	.	MAF_INRAE=5.263;MAF_USDA=4.706
NC_035104.1	34296630	.	T	A	.	.	MAF_USDA=2.459
NC_035104.1	34296659	.	A	G	.	.	MAF_INRAE=5.263;MAF_USDA=4.706
NC_035104.1	34296661	.	T	C	.	.	MAF_USDA=2.459
NC_035104.1	34296672	.	G	A	.	.	MAF_USDA=4.098
NC_035104.1	34296736	.	G	T	.	.	MAF_USDA=2.459
NC_035104.1	34296924	.	C	T	.	.	MAF_USDA=2.083
NC_035104.1	34296931	.	C	T	.	.	MAF_INRAE=10.526;MAF_USDA=2.459
NC_035104.1	34297160	.	G	A	.	.	MAF_INRAE=15.823;MAF_USDA=8.235
NC_035104.1	34297219	.	C	G	.	.	MAF_USDA=2.083
NC_035104.1	34297233	.	T	C	.	.	MAF_INRAE=10.0;MAF_USDA=8.824
NC_035104.1	34297276	.	T	C	.	.	MAF_USDA=1.639
NC_035104.1	34297301	.	A	C	.	.	MAF_USDA=1.765
NC_035104.1	34297352	.	G	A	.	.	MAF_INRAE=4.167
NC_035104.1	34298054	.	C	T	.	.	MAF_USDA=2.5
NC_035104.1	34298162	.	G	A	.	.	MAF_USDA=7.647
NC_035104.1	34298216	.	T	C	.	.	MAF_USDA=11.475
NC_035104.1	34298259	.	G	A	.	.	MAF_USDA=2.083
NC_035104.1	34298278	.	A	G	.	.	MAF_INRAE=5.263;MAF_USDA=2.941
NC_035104.1	34298293	.	A	C	.	.	MAF_USDA=2.083
NC_035104.1	34298372	.	A	G	.	.	MAF_USDA=6.471
NC_035104.1	34298404	.	G	T	.	.	MAF_INRAE=27.215;MAF_USDA=7.059
NC_035104.1	34298407	.	T	A	.	.	MAF_USDA=1.639
NC_035104.1	34298439	.	T	C	.	.	MAF_USDA=2.083
NC_035104.1	34298443	.	C	T	.	.	MAF_USDA=3.529
NC_035104.1	34298445	.	C	T	.	.	MAF_USDA=3.529
NC_035104.1	34298484	.	T	A	.	.	MAF_USDA=2.083
NC_035104.1	34298498	.	A	T	.	.	MAF_USDA=2.083
NC_035104.1	34298505	.	C	G	.	.	MAF_USDA=1.639
NC_035104.1	34298540	.	G	A	.	.	MAF_USDA=4.167
NC_035104.1	34298660	.	G	A	.	.	MAF_USDA=2.941
NC_035104.1	34298775	.	A	G	.	.	MAF_INRAE=3.333;MAF_USDA=6.471
NC_035104.1	34298800	.	G	A	.	.	MAF_USDA=2.083
NC_035104.1	34298814	.	G	A	.	.	MAF_USDA=3.529
NC_035104.1	34298860	.	T	G	.	.	MAF_INRAE=3.333;MAF_USDA=13.529
NC_035104.1	34298910	.	T	C	.	.	MAF_USDA=2.083
NC_035104.1	34298953	.	T	A	.	.	MAF_USDA=2.459
NC_035104.1	34299072	.	T	C	.	.	MAF_USDA=2.083
NC_035104.1	34299113	.	G	A	.	.	MAF_USDA=2.459
NC_035104.1	34299136	.	C	A	.	.	MAF_USDA=2.459
NC_035104.1	34299234	.	G	T	.	.	MAF_USDA=3.529
NC_035104.1	34299259	.	C	T	.	.	MAF_INRAE=25.833;MAF_USDA=16.471
NC_035104.1	34299261	.	C	T	.	.	MAF_USDA=1.639
NC_035104.1	34299288	.	C	T	.	.	MAF_USDA=4.167
NC_035104.1	34299305	.	A	C	.	.	MAF_USDA=4.118
NC_035104.1	34299385	.	A	C	.	.	MAF_INRAE=34.177;MAF_USDA=44.706
NC_035104.1	34299408	.	G	A	.	.	MAF_INRAE=15.823;MAF_USDA=20.0
NC_035104.1	34299416	.	T	G	.	.	MAF_USDA=3.279
NC_035104.1	34299456	.	A	T	.	.	MAF_USDA=3.279
NC_035104.1	34299470	.	C	A	.	.	MAF_INRAE=35.0;MAF_USDA=45.294
NC_035104.1	34299544	.	T	A	.	.	MAF_INRAE=7.595;MAF_USDA=8.333
NC_035104.1	34299545	.	T	A	.	.	MAF_INRAE=30.0;MAF_USDA=27.083
NC_035104.1	34299558	.	A	G	.	.	MAF_USDA=3.529
NC_035104.1	34299602	.	A	C	.	.	MAF_USDA=4.118
NC_035104.1	34299604	.	T	G	.	.	MAF_USDA=3.529
NC_035104.1	34299615	.	A	G	.	.	MAF_USDA=1.639
NC_035104.1	34299665	.	T	C	.	.	MAF_INRAE=32.911;MAF_USDA=44.118
NC_035104.1	34299667	.	T	C	.	.	MAF_USDA=1.639
NC_035104.1	34299692	.	C	A	.	.	MAF_USDA=4.706
NC_035104.1	34299711	.	T	A	.	.	MAF_USDA=3.529
NC_035104.1	34299760	.	G	A	.	.	MAF_INRAE=25.833;MAF_USDA=18.235
NC_035104.1	34299781	.	C	A	.	.	MAF_USDA=4.167
NC_035104.1	34299880	.	C	A	.	.	MAF_USDA=4.706
NC_035104.1	34299900	.	A	T	.	.	MAF_USDA=3.529
NC_035104.1	34299910	.	G	A	.	.	MAF_USDA=6.471
NC_035104.1	34299926	.	A	G	.	.	MAF_INRAE=10.0;MAF_USDA=1.639
NC_035104.1	34299930	.	T	C	.	.	MAF_USDA=2.459
NC_035104.1	34299951	.	T	C	.	.	MAF_USDA=1.639
NC_035104.1	34299989	.	A	C	.	.	MAF_USDA=3.529
NC_035104.1	34300052	.	T	C	.	.	MAF_INRAE=5.833
NC_035104.1	34300077	.	G	T	.	.	MAF_USDA=3.529
NC_035104.1	34300083	.	G	A	.	.	MAF_INRAE=27.215;MAF_USDA=9.412
NC_035104.1	34300088	.	T	G	.	.	MAF_USDA=1.639
NC_035104.1	34300208	.	G	A	.	.	MAF_USDA=2.083
NC_035104.1	34300319	.	T	C	.	.	MAF_USDA=1.639
NC_035104.1	34300340	.	A	T	.	.	MAF_INRAE=19.167;MAF_USDA=1.639
NC_035104.1	34300385	.	A	T	.	.	MAF_USDA=1.639
NC_035104.1	34300391	.	C	T	.	.	MAF_USDA=3.529
NC_035104.1	34300429	.	A	T	.	.	MAF_USDA=1.639
NC_035104.1	34300449	.	T	C	.	.	MAF_USDA=6.471
NC_035104.1	34300462	.	C	A	.	.	MAF_USDA=1.765
NC_035104.1	34300495	.	G	A	.	.	MAF_USDA=3.529
NC_035104.1	34300603	.	C	G	.	.	MAF_INRAE=23.418;MAF_USDA=13.095
NC_035104.1	34300613	.	G	A	.	.	MAF_USDA=2.083
NC_035104.1	34300627	.	T	C	.	.	MAF_INRAE=4.167
NC_035104.1	34300691	.	C	T	.	.	MAF_USDA=3.529
NC_035104.1	34300692	.	G	A	.	.	MAF_INRAE=12.025;MAF_USDA=9.836
NC_035104.1	34300709	.	A	T	.	.	MAF_USDA=5.357
NC_035104.1	34300746	.	A	G	.	.	MAF_USDA=4.098
NC_035104.1	34300800	.	G	A	.	.	MAF_USDA=5.294
NC_035104.1	34300863	.	C	T	.	.	MAF_INRAE=3.333
NC_035104.1	34300874	.	C	A	.	.	MAF_USDA=5.294
NC_035104.1	34300890	.	T	G	.	.	MAF_USDA=2.459
NC_035104.1	34300953	.	C	T	.	.	MAF_USDA=1.639
NC_035104.1	34300964	.	C	T	.	.	MAF_INRAE=9.167;MAF_USDA=1.765
NC_035104.1	34301003	.	G	A	.	.	MAF_INRAE=27.215;MAF_USDA=5.882
NC_035104.1	34301004	.	C	A	.	.	MAF_INRAE=19.167;MAF_USDA=5.882
NC_035104.1	34301096	.	G	T	.	.	MAF_USDA=3.529
NC_035104.1	34301204	.	T	A	.	.	MAF_INRAE=10.0;MAF_USDA=1.765
NC_035104.1	34301223	.	G	A	.	.	MAF_USDA=2.459
NC_035104.1	34301297	.	C	T	.	.	MAF_USDA=2.459
NC_035104.1	34301325	.	G	C	.	.	MAF_USDA=1.639
NC_035104.1	34301334	.	G	T	.	.	MAF_USDA=5.294
NC_035104.1	34301374	.	C	T	.	.	MAF_USDA=2.083
NC_035104.1	34301392	.	A	T	.	.	MAF_INRAE=15.823;MAF_USDA=24.118
NC_035104.1	34301420	.	C	T	.	.	MAF_USDA=1.639
NC_035104.1	34301492	.	T	A	.	.	MAF_USDA=1.639
NC_035104.1	34301506	.	A	C	.	.	MAF_INRAE=14.167;MAF_USDA=6.471
NC_035104.1	34301514	.	C	A	.	.	MAF_USDA=2.083
NC_035104.1	34301525	.	A	G	.	.	MAF_INRAE=25.833;MAF_USDA=17.647
NC_035104.1	34301589	.	T	A	.	.	MAF_USDA=1.639
NC_035104.1	34301611	.	G	A	.	.	MAF_USDA=14.167
NC_035104.1	34301612	.	A	G	.	.	MAF_USDA=16.667
NC_035104.1	34301619	.	A	C	.	.	MAF_USDA=4.167
NC_035104.1	34301621	.	G	A	.	.	MAF_USDA=4.098
NC_035104.1	34301678	.	C	A	.	.	MAF_USDA=1.765
NC_035104.1	34301730	.	T	C	.	.	MAF_USDA=20.833
NC_035104.1	34301801	.	C	T	.	.	MAF_INRAE=27.215;MAF_USDA=6.471
NC_035104.1	34301939	.	G	A	.	.	MAF_USDA=2.083
NC_035104.1	34301973	.	G	A	.	.	MAF_USDA=2.459
NC_035104.1	34302017	.	C	T	.	.	MAF_USDA=2.083
NC_035104.1	34302024	.	T	C	.	.	MAF_USDA=1.639
NC_035104.1	34302100	.	T	C	.	.	MAF_USDA=7.059
NC_035104.1	34302104	.	A	G	.	.	MAF_INRAE=15.823;MAF_USDA=28.235
NC_035104.1	34302110	.	C	A	.	.	MAF_USDA=4.918
NC_035104.1	34302115	.	A	G	.	.	MAF_USDA=2.459
NC_035104.1	34302123	.	T	G	.	.	MAF_USDA=1.639
NC_035104.1	34302129	.	A	G	.	.	MAF_INRAE=25.833;MAF_USDA=22.941
NC_035104.1	34302199	.	G	C	.	.	MAF_INRAE=4.43;MAF_USDA=2.459
NC_035104.1	34302243	.	C	T	.	.	MAF_USDA=5.738
NC_035104.1	34302405	.	A	G	.	.	MAF_USDA=6.471
NC_035104.1	34302488	.	C	A	.	.	MAF_USDA=1.176
NC_035104.1	34302493	.	C	A	.	.	MAF_INRAE=17.089;MAF_USDA=18.235
NC_035104.1	34302507	.	G	A	.	.	MAF_INRAE=10.127;MAF_USDA=1.639
NC_035104.1	34302520	.	A	C	.	.	MAF_INRAE=25.833;MAF_USDA=22.941
NC_035104.1	34302646	.	G	A	.	.	MAF_INRAE=10.127;MAF_USDA=1.639
NC_035104.1	34302679	.	A	C	.	.	MAF_USDA=3.279
NC_035104.1	34302713	.	T	C	.	.	MAF_USDA=3.279
NC_035104.1	34302714	.	G	A	.	.	MAF_USDA=3.279
NC_035104.1	34302731	.	C	A	.	.	MAF_INRAE=25.833;MAF_USDA=15.294
NC_035104.1	34302759	.	A	G	.	.	MAF_USDA=3.279
NC_035104.1	34302786	.	C	A	.	.	MAF_INRAE=25.833;MAF_USDA=23.529
NC_035104.1	34302866	.	C	T	.	.	MAF_USDA=3.529
NC_035104.1	34302941	.	G	A	.	.	MAF_INRAE=4.167;MAF_USDA=2.459
NC_035104.1	34302995	.	T	G	.	.	MAF_USDA=20.833
NC_035104.1	34303026	.	G	T	.	.	MAF_USDA=3.529
NC_035104.1	34303126	.	A	C	.	.	MAF_INRAE=30.0;MAF_USDA=19.643
NC_035104.1	34303160	.	T	G	.	.	MAF_INRAE=6.667;MAF_USDA=20.833
NC_035104.1	34303187	.	T	G	.	.	MAF_INRAE=7.595;MAF_USDA=4.167
NC_035104.1	34303232	.	G	T	.	.	MAF_USDA=2.083
NC_035104.1	34303792	.	A	T	.	.	MAF_USDA=2.542
NC_035104.1	34303824	.	G	A	.	.	MAF_USDA=11.905
NC_035104.1	34303870	.	C	A	.	.	MAF_USDA=2.459
NC_035104.1	34303876	.	A	T	.	.	MAF_USDA=1.639
NC_035104.1	34303931	.	A	T	.	.	MAF_INRAE=27.215;MAF_USDA=6.471
NC_035104.1	34304160	.	G	A	.	.	MAF_USDA=1.639
NC_035104.1	34304186	.	A	G	.	.	MAF_INRAE=4.167;MAF_USDA=2.459
NC_035104.1	34304200	.	G	A	.	.	MAF_USDA=6.557
NC_035104.1	34304262	.	T	C	.	.	MAF_INRAE=4.167;MAF_USDA=2.459
NC_035104.1	34304322	.	C	G	.	.	MAF_USDA=3.529
NC_035104.1	34304384	.	T	G	.	.	MAF_USDA=3.279
NC_035104.1	34304404	.	C	T	.	.	MAF_USDA=2.459
NC_035104.1	34304495	.	C	A	.	.	MAF_INRAE=4.167;MAF_USDA=2.459
NC_035104.1	34304499	.	G	T	.	.	MAF_INRAE=4.167;MAF_USDA=2.459
NC_035104.1	34304524	.	G	A	.	.	MAF_USDA=20.833
NC_035104.1	34304557	.	C	G	.	.	MAF_INRAE=10.833
NC_035104.1	34304607	.	A	T	.	.	MAF_INRAE=36.076
NC_035104.1	34304629	.	T	C	.	.	MAF_USDA=12.353
NC_035104.1	34304630	.	G	A	.	.	MAF_USDA=11.765
NC_035104.1	34304649	.	T	G	.	.	MAF_USDA=2.353
NC_035104.1	34304699	.	C	T	.	.	MAF_USDA=3.529
NC_035104.1	34304734	.	A	G	.	.	MAF_INRAE=7.595;MAF_USDA=7.059
NC_035104.1	34304739	.	C	G	.	.	MAF_INRAE=7.595;MAF_USDA=11.765
NC_035104.1	34304793	.	C	T	.	.	MAF_USDA=4.918
NC_035104.1	34304800	.	A	G	.	.	MAF_USDA=4.918
NC_035104.1	34304820	.	A	G	.	.	MAF_USDA=4.098
NC_035104.1	34304830	.	T	A	.	.	MAF_USDA=1.639
NC_035104.1	34304873	.	A	T	.	.	MAF_USDA=3.529
NC_035104.1	34304884	.	C	T	.	.	MAF_USDA=2.459
NC_035104.1	34304938	.	C	T	.	.	MAF_INRAE=4.167
NC_035104.1	34304962	.	A	C	.	.	MAF_INRAE=4.167
NC_035104.1	34305015	.	A	C	.	.	MAF_USDA=3.529
NC_035104.1	34305069	.	T	G	.	.	MAF_INRAE=4.167;MAF_USDA=3.279
NC_035104.1	34305244	.	A	G	.	.	MAF_INRAE=17.089;MAF_USDA=9.412
NC_035104.1	34305277	.	A	T	.	.	MAF_INRAE=4.167;MAF_USDA=2.459
NC_035104.1	34305303	.	G	A	.	.	MAF_INRAE=25.316;MAF_USDA=38.235
NC_035104.1	34305317	.	T	C	.	.	MAF_INRAE=6.667
NC_035104.1	34305354	.	G	A	.	.	MAF_INRAE=4.167;MAF_USDA=2.459
NC_035104.1	34305386	.	A	G	.	.	MAF_INRAE=25.316;MAF_USDA=47.059
NC_035104.1	34305434	.	A	T	.	.	MAF_USDA=2.459
NC_035104.1	34305443	.	C	A	.	.	MAF_USDA=2.459
NC_035104.1	34305527	.	G	T	.	.	MAF_INRAE=25.316;MAF_USDA=35.294
NC_035104.1	34305558	.	C	A	.	.	MAF_INRAE=27.215;MAF_USDA=8.333
NC_035104.1	34305560	.	G	C	.	.	MAF_INRAE=19.167;MAF_USDA=8.333
NC_035104.1	34305568	.	G	A	.	.	MAF_USDA=1.639
NC_035104.1	34305569	.	G	C	.	.	MAF_USDA=1.639
NC_035104.1	34305570	.	C	A	.	.	MAF_USDA=1.639
NC_035104.1	34305653	.	C	A	.	.	MAF_INRAE=4.167;MAF_USDA=5.294
NC_035104.1	34305695	.	G	A	.	.	MAF_INRAE=5.263;MAF_USDA=2.941
NC_035104.1	34305698	.	G	T	.	.	MAF_INRAE=47.368;MAF_USDA=28.824
NC_035104.1	34305721	.	G	T	.	.	MAF_INRAE=26.582;MAF_USDA=12.5
NC_035104.1	34305810	.	G	C	.	.	MAF_USDA=4.167
NC_035104.1	34305861	.	G	A	.	.	MAF_INRAE=4.167;MAF_USDA=2.459
NC_035104.1	34305930	.	C	A	.	.	MAF_USDA=1.639
NC_035104.1	34306003	.	C	G	.	.	MAF_INRAE=26.582;MAF_USDA=14.118
NC_035104.1	34306004	.	G	A	.	.	MAF_USDA=20.833
NC_035104.1	34306005	.	A	T	.	.	MAF_USDA=7.647
NC_035104.1	34306064	.	A	T	.	.	MAF_INRAE=27.215;MAF_USDA=6.471
NC_035104.1	34306066	.	G	T	.	.	MAF_INRAE=19.167;MAF_USDA=6.471
NC_035104.1	34306084	.	G	A	.	.	MAF_USDA=2.353
NC_035104.1	34306117	.	G	A	.	.	MAF_INRAE=35.443;MAF_USDA=6.471
NC_035104.1	34306137	.	G	T	.	.	MAF_INRAE=45.57;MAF_USDA=18.235
NC_035104.1	34306298	.	G	A	.	.	MAF_USDA=2.381
NC_035104.1	34306321	.	T	G	.	.	MAF_INRAE=19.62;MAF_USDA=3.333
NC_035104.1	34306362	.	G	A	.	.	MAF_USDA=3.333
NC_035104.1	34306423	.	G	A	.	.	MAF_USDA=4.098
NC_035104.1	34306448	.	G	A	.	.	MAF_INRAE=9.167;MAF_USDA=1.765
NC_035104.1	34306492	.	T	C	.	.	MAF_USDA=7.647
NC_035104.1	34307271	.	T	C	.	.	MAF_USDA=6.25
NC_035104.1	34307286	.	G	A	.	.	MAF_USDA=1.765
NC_035104.1	34307397	.	T	C	.	.	MAF_USDA=4.118
NC_035104.1	34307460	.	C	T	.	.	MAF_INRAE=4.167
NC_035104.1	34307694	.	G	A	.	.	MAF_INRAE=22.785;MAF_USDA=37.059
NC_035104.1	34307697	.	C	T	.	.	MAF_USDA=1.639
NC_035104.1	34307774	.	T	A	.	.	MAF_INRAE=26.582;MAF_USDA=6.471
NC_035104.1	34307783	.	T	C	.	.	MAF_USDA=1.639
NC_035104.1	34307854	.	C	T	.	.	MAF_INRAE=4.167
NC_035104.1	34307862	.	T	G	.	.	MAF_USDA=5.738
NC_035104.1	34307882	.	T	A	.	.	MAF_USDA=5.738
NC_035104.1	34307922	.	G	C	.	.	MAF_INRAE=20.253;MAF_USDA=11.176
NC_035104.1	34307952	.	C	T	.	.	MAF_USDA=1.639
NC_035104.1	34307996	.	G	A	.	.	MAF_INRAE=15.823;MAF_USDA=8.824
NC_035104.1	34308236	.	C	G	.	.	MAF_INRAE=49.367;MAF_USDA=29.412
NC_035104.1	34308298	.	C	T	.	.	MAF_USDA=2.083
NC_035104.1	34308577	.	C	T	.	.	MAF_USDA=1.639
NC_035104.1	34308585	.	G	A	.	.	MAF_INRAE=29.747;MAF_USDA=17.647
NC_035104.1	34308818	.	G	C	.	.	MAF_USDA=2.083
NC_035104.1	34308940	.	G	A	.	.	MAF_INRAE=6.962
NC_035104.1	34308978	.	T	A	.	.	MAF_INRAE=29.747;MAF_USDA=18.824
NC_035104.1	34309185	.	C	A	.	.	MAF_USDA=2.083
NC_035104.1	34309240	.	A	T	.	.	MAF_INRAE=1.667
NC_035104.1	34309244	.	T	G	.	.	MAF_INRAE=6.962
NC_035104.1	34309375	.	A	T	.	.	MAF_USDA=1.639
NC_035104.1	34309441	.	A	T	.	.	MAF_USDA=6.25
NC_035104.1	34309464	.	T	C	.	.	MAF_INRAE=29.114;MAF_USDA=17.647
NC_035104.1	34309511	.	G	A	.	.	MAF_INRAE=29.747;MAF_USDA=18.235
NC_035104.1	34309529	.	C	A	.	.	MAF_USDA=2.083
NC_035104.1	34309534	.	C	T	.	.	MAF_USDA=1.639
NC_035104.1	34309570	.	T	G	.	.	MAF_INRAE=15.823;MAF_USDA=7.377
NC_035104.1	34309607	.	C	A	.	.	MAF_INRAE=4.167
NC_035104.1	34309610	.	A	G	.	.	MAF_INRAE=4.167
NC_035104.1	34309612	.	A	C	.	.	MAF_INRAE=4.167
NC_035104.1	34309634	.	A	T	.	.	MAF_INRAE=6.667
NC_035104.1	34309790	.	C	T	.	.	MAF_USDA=1.639
NC_035104.1	34309918	.	C	T	.	.	MAF_USDA=2.459
NC_035104.1	34309945	.	T	A	.	.	MAF_USDA=4.167
NC_035104.1	34310039	.	T	A	.	.	MAF_INRAE=19.62;MAF_USDA=3.279
NC_035104.1	34310169	.	C	A	.	.	MAF_INRAE=9.494
NC_035104.1	34310170	.	C	A	.	.	MAF_INRAE=10.833
NC_035104.1	34310201	.	C	A	.	.	MAF_USDA=1.639
NC_035104.1	34310247	.	C	A	.	.	MAF_INRAE=18.987;MAF_USDA=9.412
NC_035104.1	34310256	.	A	T	.	.	MAF_INRAE=5.063;MAF_USDA=9.016
NC_035104.1	34310269	.	G	A	.	.	MAF_INRAE=7.5
NC_035104.1	34310331	.	C	T	.	.	MAF_USDA=1.639
NC_035104.1	34310339	.	T	A	.	.	MAF_INRAE=47.468;MAF_USDA=17.647
NC_035104.1	34310438	.	C	A	.	.	MAF_INRAE=27.215
NC_035104.1	34310459	.	T	G	.	.	MAF_INRAE=27.215;MAF_USDA=14.118
NC_035104.1	34310474	.	T	A	.	.	MAF_USDA=2.083
NC_035104.1	34310562	.	C	G	.	.	MAF_INRAE=27.215;MAF_USDA=6.471
NC_035104.1	34310574	.	T	G	.	.	MAF_USDA=8.333
NC_035104.1	34310577	.	T	A	.	.	MAF_INRAE=22.152;MAF_USDA=16.071
NC_035104.1	34310589	.	C	T	.	.	MAF_USDA=3.279
NC_035104.1	34310703	.	G	T	.	.	MAF_USDA=3.279
NC_035104.1	34310704	.	A	C	.	.	MAF_USDA=3.279
NC_035104.1	34310787	.	T	C	.	.	MAF_INRAE=30.38;MAF_USDA=42.353
NC_035104.1	34310788	.	G	A	.	.	MAF_INRAE=20.0;MAF_USDA=7.059
NC_035104.1	34310814	.	T	G	.	.	MAF_INRAE=21.519;MAF_USDA=15.882
NC_035104.1	34310863	.	T	A	.	.	MAF_USDA=2.353
NC_035104.1	34310867	.	G	A	.	.	MAF_INRAE=3.333
NC_035104.1	34310868	.	A	G	.	.	MAF_INRAE=22.152;MAF_USDA=16.471
NC_035104.1	34310903	.	C	T	.	.	MAF_INRAE=6.667
NC_035104.1	34310971	.	C	T	.	.	MAF_USDA=1.639
NC_035104.1	34310989	.	T	C	.	.	MAF_USDA=35.882
NC_035104.1	34310998	.	C	A	.	.	MAF_USDA=8.333
NC_035104.1	34310999	.	G	A	.	.	MAF_USDA=2.459
NC_035104.1	34311021	.	G	A	.	.	MAF_USDA=2.941
NC_035104.1	34311029	.	T	C	.	.	MAF_USDA=1.639
NC_035104.1	34311043	.	G	A	.	.	MAF_USDA=2.459
NC_035104.1	34311089	.	T	G	.	.	MAF_USDA=40.0
NC_035104.1	34311154	.	C	T	.	.	MAF_USDA=20.833
NC_035104.1	34311222	.	C	T	.	.	MAF_USDA=3.279
NC_035104.1	34311251	.	T	G	.	.	MAF_USDA=4.918
NC_035104.1	34311253	.	G	C	.	.	MAF_USDA=5.738
NC_035104.1	34311254	.	A	C	.	.	MAF_USDA=4.918
NC_035104.1	34311256	.	A	T	.	.	MAF_USDA=4.918
NC_035104.1	34311259	.	C	T	.	.	MAF_USDA=4.918
NC_035104.1	34311260	.	T	C	.	.	MAF_USDA=32.941
NC_035104.1	34311263	.	T	G	.	.	MAF_USDA=4.918
NC_035104.1	34311271	.	G	T	.	.	MAF_USDA=2.459
NC_035104.1	34311283	.	A	T	.	.	MAF_USDA=4.918
NC_035104.1	34311290	.	C	A	.	.	MAF_USDA=4.918
NC_035104.1	34311292	.	G	C	.	.	MAF_USDA=5.738
NC_035104.1	34311297	.	G	C	.	.	MAF_USDA=5.833
NC_035104.1	34311301	.	C	G	.	.	MAF_USDA=10.119
NC_035104.1	34311306	.	A	T	.	.	MAF_USDA=5.833
NC_035104.1	34311342	.	C	A	.	.	MAF_USDA=6.25
NC_035104.1	34311343	.	G	A	.	.	MAF_USDA=10.417
NC_035104.1	34311349	.	A	T	.	.	MAF_USDA=4.918
NC_035104.1	34311359	.	A	C	.	.	MAF_USDA=19.412
NC_035104.1	34311371	.	A	C	.	.	MAF_USDA=10.417
NC_035104.1	34311635	.	A	C	.	.	MAF_USDA=2.459
NC_035104.1	34311639	.	C	A	.	.	MAF_USDA=1.639
NC_035104.1	34311723	.	A	C	.	.	MAF_INRAE=30.38;MAF_USDA=40.0
NC_035104.1	34311739	.	T	C	.	.	MAF_USDA=1.639
NC_035104.1	34311776	.	G	T	.	.	MAF_INRAE=30.38;MAF_USDA=35.882
NC_035104.1	34311789	.	A	C	.	.	MAF_INRAE=22.152;MAF_USDA=15.882
NC_035104.1	34312025	.	G	A	.	.	MAF_USDA=35.294
NC_035104.1	34312033	.	A	C	.	.	MAF_INRAE=48.101;MAF_USDA=24.706
NC_035104.1	34312046	.	G	A	.	.	MAF_USDA=1.639
NC_035104.1	34312173	.	G	C	.	.	MAF_INRAE=16.456;MAF_USDA=6.471
NC_035104.1	34312250	.	A	G	.	.	MAF_USDA=1.639
NC_035104.1	34312347	.	G	T	.	.	MAF_USDA=2.941
NC_035104.1	34312371	.	C	T	.	.	MAF_INRAE=15.19;MAF_USDA=14.118
NC_035104.1	34312499	.	T	C	.	.	MAF_USDA=20.833
NC_035104.1	34312538	.	G	A	.	.	MAF_USDA=7.059
NC_035104.1	34312596	.	A	C	.	.	MAF_INRAE=20.253;MAF_USDA=12.353
NC_035104.1	34312603	.	C	A	.	.	MAF_INRAE=42.405;MAF_USDA=31.765
NC_035104.1	34312619	.	A	C	.	.	MAF_INRAE=31.013;MAF_USDA=40.588
NC_035104.1	34312753	.	A	C	.	.	MAF_USDA=6.471
NC_035104.1	34312826	.	G	A	.	.	MAF_USDA=2.083
NC_035104.1	34312850	.	C	T	.	.	MAF_USDA=1.639
NC_035104.1	34312859	.	G	T	.	.	MAF_USDA=1.639
NC_035104.1	34312964	.	C	T	.	.	MAF_INRAE=22.152;MAF_USDA=18.235
NC_035104.1	34312986	.	T	A	.	.	MAF_INRAE=22.785;MAF_USDA=18.235
NC_035104.1	34313003	.	G	A	.	.	MAF_INRAE=22.152;MAF_USDA=17.647
NC_035104.1	34313036	.	G	A	.	.	MAF_INRAE=15.823;MAF_USDA=9.412
NC_035104.1	34313088	.	T	C	.	.	MAF_INRAE=14.167;MAF_USDA=6.548
NC_035104.1	34313104	.	G	T	.	.	MAF_INRAE=4.167
NC_035104.1	34313154	.	C	T	.	.	MAF_INRAE=10.0;MAF_USDA=1.765
NC_035104.1	34313186	.	T	C	.	.	MAF_INRAE=39.241;MAF_USDA=29.412
NC_035104.1	34313205	.	T	C	.	.	MAF_USDA=11.765
NC_035104.1	34313298	.	T	G	.	.	MAF_USDA=1.639
NC_035104.1	34313309	.	A	G	.	.	MAF_USDA=2.459
NC_035104.1	34313353	.	A	G	.	.	MAF_INRAE=21.519;MAF_USDA=18.824
NC_035104.1	34313405	.	T	C	.	.	MAF_INRAE=21.519;MAF_USDA=18.235
NC_035104.1	34313484	.	C	A	.	.	MAF_INRAE=47.468;MAF_USDA=41.176
NC_035104.1	34313557	.	G	T	.	.	MAF_USDA=18.75
NC_035104.1	34313572	.	A	C	.	.	MAF_INRAE=18.987;MAF_USDA=10.119
NC_035104.1	34313580	.	C	T	.	.	MAF_INRAE=18.987;MAF_USDA=10.417
NC_035104.1	34313581	.	T	C	.	.	MAF_INRAE=21.667;MAF_USDA=10.417
NC_035104.1	34313652	.	C	A	.	.	MAF_INRAE=22.152;MAF_USDA=18.235
NC_035104.1	34313726	.	A	C	.	.	MAF_USDA=1.639
NC_035104.1	34313738	.	T	C	.	.	MAF_INRAE=27.215;MAF_USDA=6.471
NC_035104.1	34313802	.	A	G	.	.	MAF_INRAE=20.253;MAF_USDA=12.353
NC_035104.1	34313839	.	C	T	.	.	MAF_INRAE=31.013;MAF_USDA=41.176
NC_035104.1	34313869	.	C	T	.	.	MAF_INRAE=1.667
NC_035104.1	34313974	.	C	G	.	.	MAF_INRAE=18.987;MAF_USDA=11.765
NC_035104.1	34313976	.	G	A	.	.	MAF_INRAE=21.667;MAF_USDA=11.765
NC_035104.1	34314022	.	G	T	.	.	MAF_USDA=2.459
NC_035104.1	34314135	.	C	A	.	.	MAF_INRAE=19.62;MAF_USDA=10.417
NC_035104.1	34314137	.	G	A	.	.	MAF_INRAE=22.5;MAF_USDA=10.417
NC_035104.1	34314163	.	T	C	.	.	MAF_USDA=9.016
NC_035104.1	34314165	.	C	A	.	.	MAF_USDA=2.941
NC_035104.1	34314192	.	C	A	.	.	MAF_USDA=1.639
NC_035104.1	34314194	.	A	G	.	.	MAF_INRAE=19.62;MAF_USDA=12.353
NC_035104.1	34314228	.	C	T	.	.	MAF_INRAE=18.987;MAF_USDA=10.0
NC_035104.1	34314344	.	A	G	.	.	MAF_INRAE=6.962
NC_035104.1	34314387	.	C	A	.	.	MAF_INRAE=20.253;MAF_USDA=10.0
NC_035104.1	34314395	.	T	C	.	.	MAF_USDA=27.083
NC_035104.1	34314396	.	T	C	.	.	MAF_USDA=27.083
NC_035104.1	34314401	.	A	T	.	.	MAF_USDA=27.083
NC_035104.1	34314458	.	C	A	.	.	MAF_INRAE=30.38;MAF_USDA=37.059
NC_035104.1	34314473	.	C	T	.	.	MAF_USDA=20.833
NC_035104.1	34314496	.	C	A	.	.	MAF_INRAE=20.253;MAF_USDA=12.353
NC_035104.1	34314517	.	G	A	.	.	MAF_USDA=2.083
NC_035104.1	34314521	.	A	T	.	.	MAF_INRAE=27.215;MAF_USDA=6.471
NC_035104.1	34314565	.	T	C	.	.	MAF_INRAE=42.405;MAF_USDA=30.588
NC_035104.1	34314573	.	G	A	.	.	MAF_USDA=2.941
NC_035104.1	34314613	.	G	A	.	.	MAF_INRAE=7.595;MAF_USDA=4.118
NC_035104.1	34314701	.	G	C	.	.	MAF_INRAE=20.253;MAF_USDA=10.588
NC_035104.1	34314733	.	G	C	.	.	MAF_USDA=14.118
NC_035104.1	34314796	.	T	G	.	.	MAF_INRAE=31.667;MAF_USDA=37.059
NC_035104.1	34314848	.	C	T	.	.	MAF_USDA=2.083
NC_035104.1	34314875	.	A	T	.	.	MAF_USDA=1.695
NC_035104.1	34314939	.	G	A	.	.	MAF_USDA=8.333
NC_035104.1	34315443	.	T	C	.	.	MAF_USDA=22.917
NC_035104.1	34315464	.	T	C	.	.	MAF_INRAE=10.526;MAF_USDA=11.176
NC_035104.1	34315473	.	A	C	.	.	MAF_INRAE=26.316;MAF_USDA=42.353
NC_035104.1	34315487	.	C	A	.	.	MAF_INRAE=31.013;MAF_USDA=37.647
NC_035104.1	34315492	.	G	T	.	.	MAF_INRAE=47.468;MAF_USDA=34.706
NC_035104.1	34315572	.	C	G	.	.	MAF_INRAE=31.013;MAF_USDA=34.118
NC_035104.1	34315595	.	G	A	.	.	MAF_USDA=3.279
NC_035104.1	34315715	.	C	A	.	.	MAF_INRAE=17.722;MAF_USDA=9.412
NC_035104.1	34315727	.	G	C	.	.	MAF_INRAE=21.519;MAF_USDA=17.647
NC_035104.1	34315778	.	G	A	.	.	MAF_USDA=20.833
NC_035104.1	34315876	.	G	T	.	.	MAF_INRAE=15.823;MAF_USDA=8.824
NC_035104.1	34315893	.	C	T	.	.	MAF_USDA=1.639
NC_035104.1	34315913	.	G	A	.	.	MAF_INRAE=10.526;MAF_USDA=18.824
NC_035104.1	34315915	.	A	C	.	.	MAF_INRAE=46.203;MAF_USDA=19.412
NC_035104.1	34315976	.	T	G	.	.	MAF_USDA=37.647
NC_035104.1	34316048	.	A	G	.	.	MAF_USDA=18.824
NC_035104.1	34316049	.	A	G	.	.	MAF_INRAE=1.667
NC_035104.1	34316153	.	A	C	.	.	MAF_USDA=4.098
NC_035104.1	34316154	.	G	A	.	.	MAF_USDA=4.098
NC_035104.1	34316160	.	C	T	.	.	MAF_USDA=5.738
NC_035104.1	34316186	.	C	T	.	.	MAF_USDA=2.941
NC_035104.1	34316187	.	G	A	.	.	MAF_USDA=1.639
NC_035104.1	34316199	.	G	C	.	.	MAF_USDA=3.279
NC_035104.1	34316249	.	A	G	.	.	MAF_INRAE=22.152;MAF_USDA=18.824
NC_035104.1	34316283	.	T	C	.	.	MAF_INRAE=22.152;MAF_USDA=18.235
NC_035104.1	34316305	.	C	T	.	.	MAF_INRAE=20.253;MAF_USDA=10.417
NC_035104.1	34316360	.	A	C	.	.	MAF_INRAE=22.152;MAF_USDA=18.235
NC_035104.1	34316415	.	C	T	.	.	MAF_INRAE=15.19;MAF_USDA=3.279
NC_035104.1	34316510	.	T	A	.	.	MAF_INRAE=48.101;MAF_USDA=20.588
NC_035104.1	34316527	.	G	T	.	.	MAF_USDA=1.639
NC_035104.1	34316566	.	C	T	.	.	MAF_USDA=2.459
NC_035104.1	34316580	.	C	T	.	.	MAF_USDA=20.833
NC_035104.1	34316629	.	C	A	.	.	MAF_INRAE=7.595;MAF_USDA=8.333
NC_035104.1	34316668	.	T	G	.	.	MAF_INRAE=3.333;MAF_USDA=4.118
NC_035104.1	34316688	.	T	C	.	.	MAF_USDA=1.639
NC_035104.1	34316744	.	T	C	.	.	MAF_USDA=2.083
NC_035104.1	34316745	.	C	T	.	.	MAF_INRAE=47.468;MAF_USDA=20.0
NC_035104.1	34316750	.	A	G	.	.	MAF_USDA=2.459
NC_035104.1	34316752	.	G	A	.	.	MAF_USDA=9.836
NC_035104.1	34316767	.	G	T	.	.	MAF_USDA=1.639
NC_035104.1	34316775	.	G	A	.	.	MAF_USDA=1.639
NC_035104.1	34316862	.	A	G	.	.	MAF_USDA=3.279
NC_035104.1	34316892	.	G	A	.	.	MAF_INRAE=20.253;MAF_USDA=11.176
NC_035104.1	34316916	.	A	C	.	.	MAF_USDA=1.639
NC_035104.1	34316958	.	A	G	.	.	MAF_USDA=2.459
NC_035104.1	34317007	.	G	T	.	.	MAF_USDA=3.279
NC_035104.1	34317036	.	G	A	.	.	MAF_USDA=1.639
NC_035104.1	34317097	.	G	T	.	.	MAF_USDA=1.639
NC_035104.1	34317113	.	C	T	.	.	MAF_USDA=1.639
NC_035104.1	34317153	.	C	T	.	.	MAF_INRAE=47.468;MAF_USDA=41.176
NC_035104.1	34317195	.	A	T	.	.	MAF_USDA=1.667
NC_035104.1	34317234	.	C	T	.	.	MAF_USDA=1.667
NC_035104.1	34317235	.	A	G	.	.	MAF_USDA=1.667
NC_035104.1	34317287	.	T	A	.	.	MAF_INRAE=47.368;MAF_USDA=5.952
NC_035104.1	34317457	.	A	T	.	.	MAF_USDA=1.639
NC_035104.1	34317486	.	C	A	.	.	MAF_USDA=1.639
NC_035104.1	34317488	.	A	T	.	.	MAF_USDA=1.639
NC_035104.1	34317508	.	C	T	.	.	MAF_USDA=4.098
NC_035104.1	34317526	.	T	C	.	.	MAF_INRAE=19.62;MAF_USDA=9.412
NC_035104.1	34317544	.	C	T	.	.	MAF_INRAE=19.62;MAF_USDA=10.0
NC_035104.1	34317607	.	G	A	.	.	MAF_INRAE=18.987;MAF_USDA=10.588
NC_035104.1	34317748	.	C	T	.	.	MAF_INRAE=14.557;MAF_USDA=3.279
NC_035104.1	34317749	.	C	A	.	.	MAF_INRAE=17.5;MAF_USDA=3.279
NC_035104.1	34317828	.	A	T	.	.	MAF_INRAE=6.667
NC_035104.1	34317839	.	C	A	.	.	MAF_USDA=3.279
NC_035104.1	34317876	.	T	C	.	.	MAF_USDA=3.279
NC_035104.1	34317942	.	G	T	.	.	MAF_INRAE=43.038
NC_035104.1	34317943	.	G	A	.	.	MAF_USDA=2.459
NC_035104.1	34317945	.	G	T	.	.	MAF_USDA=1.639
NC_035104.1	34317996	.	G	A	.	.	MAF_INRAE=6.962;MAF_USDA=4.118
NC_035104.1	34318003	.	G	T	.	.	MAF_INRAE=17.089;MAF_USDA=8.824
NC_035104.1	34318004	.	G	A	.	.	MAF_INRAE=31.667;MAF_USDA=39.412
NC_035104.1	34318017	.	C	A	.	.	MAF_INRAE=6.667
NC_035104.1	34318248	.	A	G	.	.	MAF_USDA=1.639
NC_035104.1	34318266	.	C	A	.	.	MAF_USDA=20.833
NC_035104.1	34318309	.	A	G	.	.	MAF_INRAE=25.316;MAF_USDA=15.294
NC_035104.1	34318334	.	G	C	.	.	MAF_USDA=4.918
NC_035104.1	34318345	.	G	T	.	.	MAF_USDA=2.459
NC_035104.1	34318377	.	A	G	.	.	MAF_INRAE=30.38;MAF_USDA=41.765
NC_035104.1	34318435	.	G	A	.	.	MAF_INRAE=47.468;MAF_USDA=24.118
NC_035104.1	34318439	.	T	A	.	.	MAF_USDA=2.459
NC_035104.1	34318534	.	C	T	.	.	MAF_USDA=2.083
NC_035104.1	34318696	.	G	A	.	.	MAF_INRAE=25.316;MAF_USDA=15.882
NC_035104.1	34318764	.	A	T	.	.	MAF_INRAE=15.823;MAF_USDA=8.824
NC_035104.1	34318812	.	A	T	.	.	MAF_USDA=1.639
NC_035104.1	34318927	.	C	T	.	.	MAF_USDA=11.475
NC_035104.1	34319008	.	T	C	.	.	MAF_USDA=4.098
NC_035104.1	34319028	.	G	A	.	.	MAF_INRAE=4.167
NC_035104.1	34319170	.	G	A	.	.	MAF_USDA=2.083
NC_035104.1	34319232	.	T	A	.	.	MAF_INRAE=25.316;MAF_USDA=14.118
NC_035104.1	34319233	.	A	C	.	.	MAF_INRAE=30.0;MAF_USDA=14.118
NC_035104.1	34319234	.	G	C	.	.	MAF_INRAE=30.0;MAF_USDA=14.118
NC_035104.1	34319323	.	A	T	.	.	MAF_USDA=4.098
NC_035104.1	34319338	.	C	A	.	.	MAF_USDA=1.639
NC_035104.1	34319367	.	T	C	.	.	MAF_USDA=8.333
NC_035104.1	34319373	.	A	C	.	.	MAF_USDA=4.118
NC_035104.1	34319463	.	T	G	.	.	MAF_USDA=2.083
NC_035104.1	34319477	.	G	T	.	.	MAF_USDA=4.098
NC_035104.1	34319539	.	A	C	.	.	MAF_USDA=1.639
NC_035104.1	34319543	.	T	A	.	.	MAF_INRAE=47.468;MAF_USDA=22.353
NC_035104.1	34319569	.	C	T	.	.	MAF_USDA=2.941
NC_035104.1	34319594	.	T	C	.	.	MAF_USDA=3.333
NC_035104.1	34319615	.	A	T	.	.	MAF_INRAE=1.667
NC_035104.1	34319630	.	T	A	.	.	MAF_INRAE=26.582;MAF_USDA=6.471
NC_035104.1	34319637	.	T	A	.	.	MAF_INRAE=25.316;MAF_USDA=14.706
NC_035104.1	34319647	.	A	C	.	.	MAF_INRAE=26.582;MAF_USDA=7.647
NC_035104.1	34319742	.	A	T	.	.	MAF_USDA=2.459
NC_035104.1	34320107	.	C	T	.	.	MAF_USDA=1.639
NC_035104.1	34320124	.	G	A	.	.	MAF_USDA=1.639
NC_035104.1	34320127	.	T	C	.	.	MAF_USDA=1.639
NC_035104.1	34320147	.	C	T	.	.	MAF_INRAE=17.089;MAF_USDA=8.824
NC_035104.1	34320242	.	G	A	.	.	MAF_USDA=47.541
NC_035104.1	34320246	.	A	T	.	.	MAF_USDA=6.25
NC_035104.1	34320249	.	A	C	.	.	MAF_USDA=4.118
NC_035104.1	34320251	.	C	G	.	.	MAF_USDA=4.118
NC_035104.1	34320257	.	CTGG	CTGA	.	.	MAF_USDA=22.917
NC_035104.1	34320260	.	G	A	.	.	MAF_USDA=16.667
NC_035104.1	34320267	.	A	C	.	.	MAF_INRAE=5.263;MAF_USDA=5.738
NC_035104.1	34320269	.	C	G	.	.	MAF_USDA=5.738
NC_035104.1	34320278	.	G	A	.	.	MAF_USDA=33.333
NC_035104.1	34320285	.	A	C	.	.	MAF_USDA=1.667
NC_035104.1	34320329	.	T	C	.	.	MAF_USDA=10.417
NC_035104.1	34320368	.	A	G	.	.	MAF_USDA=7.647
NC_035104.1	34320401	.	C	G	.	.	MAF_USDA=8.333
NC_035104.1	34320404	.	G	A	.	.	MAF_USDA=17.647
NC_035104.1	34320429	.	C	T	.	.	MAF_USDA=20.833
NC_035104.1	34320431	.	G	C	.	.	MAF_USDA=8.333
NC_035104.1	34320449	.	G	C	.	.	MAF_USDA=12.941
NC_035104.1	34320465	.	C	A	.	.	MAF_USDA=11.765
NC_035104.1	34320485	.	C	G	.	.	MAF_USDA=1.639
NC_035104.1	34320530	.	G	A	.	.	MAF_USDA=19.412
NC_035104.1	34320537	.	A	C	.	.	MAF_USDA=5.738
NC_035104.1	34320556	.	T	G	.	.	MAF_USDA=20.833
NC_035104.1	34320561	.	C	A	.	.	MAF_USDA=20.833
NC_035104.1	34320580	.	T	A	.	.	MAF_USDA=5.294
NC_035104.1	34320583	.	A	G	.	.	MAF_USDA=22.941
NC_035104.1	34320591	.	C	G	.	.	MAF_USDA=1.639
NC_035104.1	34320592	.	T	G	.	.	MAF_USDA=21.765
NC_035104.1	34320599	.	C	G	.	.	MAF_USDA=1.639
NC_035104.1	34320609	.	C	T	.	.	MAF_USDA=5.882
NC_035104.1	34320610	.	A	G	.	.	MAF_USDA=7.647
NC_035104.1	34320611	.	G	C	.	.	MAF_USDA=2.459
NC_035104.1	34320747	.	G	A	.	.	MAF_USDA=2.083
NC_035104.1	34320815	.	G	A	.	.	MAF_USDA=1.639
NC_035104.1	34320845	.	G	A	.	.	MAF_INRAE=27.215;MAF_USDA=6.471
NC_035104.1	34320928	.	G	A	.	.	MAF_USDA=1.639
NC_035104.1	34320932	.	G	A	.	.	MAF_INRAE=27.215;MAF_USDA=6.471
NC_035104.1	34321023	.	T	G	.	.	MAF_INRAE=27.215;MAF_USDA=5.882
NC_035104.1	34321092	.	A	C	.	.	MAF_INRAE=20.253;MAF_USDA=10.0
NC_035104.1	34321213	.	G	T	.	.	MAF_INRAE=27.215;MAF_USDA=12.353
NC_035104.1	34321253	.	A	T	.	.	MAF_INRAE=47.468;MAF_USDA=22.941
NC_035104.1	34321302	.	G	T	.	.	MAF_INRAE=27.215;MAF_USDA=6.471
NC_035104.1	34321324	.	G	A	.	.	MAF_USDA=1.639
NC_035104.1	34321344	.	C	A	.	.	MAF_USDA=20.833
NC_035104.1	34321351	.	T	C	.	.	MAF_INRAE=47.468;MAF_USDA=23.529
NC_035104.1	34321352	.	C	T	.	.	MAF_USDA=6.25
NC_035104.1	34321393	.	G	A	.	.	MAF_INRAE=10.0;MAF_USDA=1.765
NC_035104.1	34321510	.	T	C	.	.	MAF_INRAE=46.835;MAF_USDA=22.941
NC_035104.1	34321539	.	C	A	.	.	MAF_USDA=2.083
NC_035104.1	34321561	.	A	G	.	.	MAF_INRAE=27.848;MAF_USDA=7.059
NC_035104.1	34321690	.	C	T	.	.	MAF_INRAE=20.253;MAF_USDA=10.0
NC_035104.1	34321723	.	T	G	.	.	MAF_INRAE=46.835;MAF_USDA=24.118
NC_035104.1	34321804	.	G	C	.	.	MAF_USDA=3.279
NC_035104.1	34322017	.	C	T	.	.	MAF_INRAE=6.667
NC_035104.1	34322020	.	T	C	.	.	MAF_USDA=1.639
NC_035104.1	34322032	.	C	T	.	.	MAF_USDA=1.639
NC_035104.1	34322062	.	G	A	.	.	MAF_INRAE=27.215;MAF_USDA=8.333
NC_035104.1	34322074	.	C	T	.	.	MAF_USDA=2.083
NC_035104.1	34322137	.	C	T	.	.	MAF_USDA=1.639
NC_035104.1	34322161	.	T	C	.	.	MAF_INRAE=30.38;MAF_USDA=41.765
NC_035104.1	34322218	.	G	A	.	.	MAF_USDA=1.639
NC_035104.1	34322227	.	G	A	.	.	MAF_INRAE=25.316;MAF_USDA=21.765
NC_035104.1	34322341	.	T	C	.	.	MAF_INRAE=27.215;MAF_USDA=10.588
NC_035104.1	34322343	.	C	A	.	.	MAF_USDA=1.639
NC_035104.1	34322351	.	G	A	.	.	MAF_USDA=2.941
NC_035104.1	34322354	.	C	A	.	.	MAF_USDA=2.941
NC_035104.1	34322434	.	T	C	.	.	MAF_INRAE=48.101;MAF_USDA=26.471
NC_035104.1	34322435	.	G	A	.	.	MAF_INRAE=18.333;MAF_USDA=5.882
NC_035104.1	34322488	.	C	T	.	.	MAF_USDA=9.412
NC_035104.1	34322489	.	C	G	.	.	MAF_INRAE=27.215;MAF_USDA=17.647
NC_035104.1	34322542	.	C	T	.	.	MAF_USDA=8.824
NC_035104.1	34322579	.	G	A	.	.	MAF_USDA=1.639
NC_035104.1	34322632	.	G	C	.	.	MAF_USDA=9.412
NC_035104.1	34322677	.	C	T	.	.	MAF_USDA=9.412
NC_035104.1	34322818	.	C	T	.	.	MAF_INRAE=25.316;MAF_USDA=15.882
NC_035104.1	34322908	.	C	T	.	.	MAF_USDA=2.941
NC_035104.1	34322950	.	C	T	.	.	MAF_USDA=1.765
NC_035104.1	34322951	.	G	T	.	.	MAF_USDA=1.639
NC_035104.1	34322998	.	C	G	.	.	MAF_USDA=3.529
NC_035104.1	34323017	.	T	C	.	.	MAF_INRAE=48.734;MAF_USDA=23.529
NC_035104.1	34323030	.	G	T	.	.	MAF_USDA=1.639
NC_035104.1	34323045	.	T	G	.	.	MAF_INRAE=26.582;MAF_USDA=10.588
NC_035104.1	34323088	.	C	A	.	.	MAF_USDA=12.712
NC_035104.1	34323103	.	A	T	.	.	MAF_INRAE=6.962;MAF_USDA=8.333
NC_035104.1	34323144	.	G	T	.	.	MAF_USDA=9.412
NC_035104.1	34323154	.	C	T	.	.	MAF_INRAE=25.316;MAF_USDA=13.529
NC_035104.1	34323155	.	C	T	.	.	MAF_INRAE=30.0;MAF_USDA=13.529
NC_035104.1	34323156	.	A	G	.	.	MAF_INRAE=30.0;MAF_USDA=22.353
NC_035104.1	34323190	.	C	G	.	.	MAF_INRAE=26.582;MAF_USDA=8.235
NC_035104.1	34323192	.	A	G	.	.	MAF_INRAE=4.167
NC_035104.1	34323200	.	C	A	.	.	MAF_INRAE=25.316;MAF_USDA=13.529
NC_035104.1	34323219	.	G	A	.	.	MAF_USDA=2.941
NC_035104.1	34323234	.	T	C	.	.	MAF_INRAE=19.62;MAF_USDA=3.279
NC_035104.1	34323239	.	T	C	.	.	MAF_USDA=2.941
NC_035104.1	34323251	.	A	T	.	.	MAF_USDA=2.459
NC_035104.1	34323316	.	C	T	.	.	MAF_USDA=11.176
NC_035104.1	34323506	.	C	A	.	.	MAF_INRAE=4.43;MAF_USDA=2.083
NC_035104.1	34323721	.	G	A	.	.	MAF_INRAE=47.468;MAF_USDA=24.706
NC_035104.1	34323743	.	C	T	.	.	MAF_USDA=47.917
NC_035104.1	34323744	.	T	A	.	.	MAF_USDA=47.917
NC_035104.1	34323748	.	G	T	.	.	MAF_USDA=47.917
NC_035104.1	34323753	.	T	A	.	.	MAF_INRAE=26.316;MAF_USDA=40.0
NC_035104.1	34323823	.	G	A	.	.	MAF_INRAE=22.785;MAF_USDA=44.706
NC_035104.1	34323828	.	T	G	.	.	MAF_USDA=4.118
NC_035104.1	34323920	.	G	T	.	.	MAF_USDA=1.639
NC_035104.1	34323922	.	T	C	.	.	MAF_INRAE=27.215;MAF_USDA=6.471
NC_035104.1	34323935	.	T	C	.	.	MAF_INRAE=30.38;MAF_USDA=36.885
NC_035104.1	34323980	.	A	C	.	.	MAF_INRAE=35.443;MAF_USDA=41.765
NC_035104.1	34324020	.	C	T	.	.	MAF_INRAE=30.38;MAF_USDA=41.176
NC_035104.1	34324032	.	T	C	.	.	MAF_USDA=20.833
NC_035104.1	34324051	.	A	G	.	.	MAF_USDA=1.639
NC_035104.1	34324072	.	C	A	.	.	MAF_INRAE=26.582;MAF_USDA=7.059
NC_035104.1	34324092	.	C	A	.	.	MAF_USDA=1.639
NC_035104.1	34324100	.	T	C	.	.	MAF_INRAE=23.418;MAF_USDA=47.647
NC_035104.1	34324103	.	T	C	.	.	MAF_INRAE=22.5;MAF_USDA=49.412
NC_035104.1	34324112	.	G	A	.	.	MAF_INRAE=32.911;MAF_USDA=21.765
NC_035104.1	34324113	.	C	G	.	.	MAF_INRAE=40.0;MAF_USDA=21.765
NC_035104.1	34324137	.	G	T	.	.	MAF_INRAE=24.684;MAF_USDA=48.824
NC_035104.1	34324204	.	C	A	.	.	MAF_USDA=2.083
NC_035104.1	34324274	.	A	G	.	.	MAF_INRAE=6.667
NC_035104.1	34324285	.	T	G	.	.	MAF_INRAE=22.785;MAF_USDA=46.471
NC_035104.1	34324309	.	T	A	.	.	MAF_USDA=4.118
NC_035104.1	34324342	.	C	A	.	.	MAF_INRAE=22.785;MAF_USDA=45.833
NC_035104.1	34324425	.	T	A	.	.	MAF_INRAE=22.785;MAF_USDA=48.235
NC_035104.1	34324441	.	T	C	.	.	MAF_INRAE=27.215;MAF_USDA=6.471
NC_035104.1	34324473	.	G	T	.	.	MAF_USDA=5.294
NC_035104.1	34324491	.	C	T	.	.	MAF_USDA=49.412
NC_035104.1	34324493	.	A	T	.	.	MAF_INRAE=21.667;MAF_USDA=49.412
NC_035104.1	34324496	.	C	T	.	.	MAF_USDA=1.639
NC_035104.1	34324528	.	A	G	.	.	MAF_INRAE=15.823;MAF_USDA=20.833
NC_035104.1	34324540	.	A	C	.	.	MAF_USDA=20.833
NC_035104.1	34324541	.	A	C	.	.	MAF_USDA=20.833
NC_035104.1	34324542	.	A	C	.	.	MAF_USDA=39.583
NC_035104.1	34324544	.	C	A	.	.	MAF_INRAE=4.167
NC_035104.1	34324603	.	A	G	.	.	MAF_USDA=1.639
NC_035104.1	34324627	.	C	T	.	.	MAF_INRAE=31.646;MAF_USDA=12.941
NC_035104.1	34324705	.	G	A	.	.	MAF_USDA=1.639
NC_035104.1	34324707	.	G	A	.	.	MAF_INRAE=44.937;MAF_USDA=39.412
NC_035104.1	34324783	.	T	C	.	.	MAF_INRAE=27.848;MAF_USDA=24.706
NC_035104.1	34324819	.	G	T	.	.	MAF_USDA=5.294
NC_035104.1	34324820	.	A	T	.	.	MAF_USDA=5.294
NC_035104.1	34324827	.	G	T	.	.	MAF_USDA=5.882
NC_035104.1	34324828	.	G	T	.	.	MAF_INRAE=40.506;MAF_USDA=47.059
NC_035104.1	34324835	.	T	A	.	.	MAF_INRAE=40.506;MAF_USDA=36.471
NC_035104.1	34324836	.	T	A	.	.	MAF_INRAE=41.667;MAF_USDA=35.294
NC_035104.1	34324902	.	A	T	.	.	MAF_USDA=12.353
NC_035104.1	34324916	.	A	C	.	.	MAF_USDA=5.882
NC_035104.1	34324919	.	A	C	.	.	MAF_INRAE=4.167
NC_035104.1	34324922	.	C	A	.	.	MAF_USDA=5.882
NC_035104.1	34324940	.	T	A	.	.	MAF_INRAE=27.215;MAF_USDA=7.059
NC_035104.1	34324966	.	T	G	.	.	MAF_INRAE=22.785;MAF_USDA=32.353
NC_035104.1	34324985	.	G	T	.	.	MAF_USDA=5.294
NC_035104.1	34324992	.	G	T	.	.	MAF_USDA=5.882
NC_035104.1	34325005	.	G	T	.	.	MAF_INRAE=27.848;MAF_USDA=19.412
NC_035104.1	34325012	.	C	A	.	.	MAF_USDA=1.667
NC_035104.1	34325033	.	G	A	.	.	MAF_USDA=5.357
NC_035104.1	34325048	.	T	G	.	.	MAF_USDA=1.639
NC_035104.1	34325063	.	G	T	.	.	MAF_USDA=5.294
NC_035104.1	34325094	.	T	C	.	.	MAF_USDA=6.25
NC_035104.1	34325126	.	T	A	.	.	MAF_INRAE=31.646;MAF_USDA=18.235
NC_035104.1	34325152	.	CTGTTCCTGGAGAGCTACCCTCCAACCT	CTGTTCCTGGAGAGCTACCCTCCAACCC	.	.	MAF_USDA=45.833
NC_035104.1	34325201	.	C	T	.	.	MAF_USDA=6.25
NC_035104.1	34325217	.	G	A	.	.	MAF_INRAE=3.333
NC_035104.1	34325293	.	C	T	.	.	MAF_INRAE=5.0;MAF_USDA=4.118
NC_035104.1	34325337	.	G	A	.	.	MAF_INRAE=10.0;MAF_USDA=2.353
NC_035104.1	34325349	.	A	G	.	.	MAF_USDA=14.583
NC_035104.1	34325359	.	T	A	.	.	MAF_INRAE=33.333;MAF_USDA=20.833
NC_035104.1	34325394	.	T	A	.	.	MAF_USDA=1.639
NC_035104.1	34325403	.	T	G	.	.	MAF_USDA=1.639
NC_035104.1	34325408	.	C	T	.	.	MAF_INRAE=48.101;MAF_USDA=31.765
NC_035104.1	34325477	.	C	A	.	.	MAF_USDA=1.639
NC_035104.1	34325496	.	T	C	.	.	MAF_INRAE=26.316;MAF_USDA=31.765
NC_035104.1	34325526	.	T	G	.	.	MAF_INRAE=10.526;MAF_USDA=12.353
NC_035104.1	34325529	.	G	T	.	.	MAF_INRAE=25.949;MAF_USDA=25.294
NC_035104.1	34325556	.	G	T	.	.	MAF_INRAE=20.0;MAF_USDA=22.917
NC_035104.1	34325586	.	T	A	.	.	MAF_USDA=2.083
NC_035104.1	34325588	.	A	T	.	.	MAF_INRAE=18.987
NC_035104.1	34325589	.	A	T	.	.	MAF_USDA=4.167
NC_035104.1	34325590	.	A	C	.	.	MAF_INRAE=1.667
NC_035104.1	34325592	.	A	T	.	.	MAF_INRAE=16.456;MAF_USDA=25.0
NC_035104.1	34325636	.	C	T	.	.	MAF_USDA=6.024
NC_035104.1	34325664	.	T	C	.	.	MAF_USDA=17.857
NC_035104.1	34325669	.	A	T	.	.	MAF_USDA=14.286
NC_035104.1	34325675	.	A	T	.	.	MAF_USDA=2.5
NC_035104.1	34325678	.	G	A	.	.	MAF_USDA=19.643
NC_035104.1	34325679	.	C	T	.	.	MAF_USDA=25.0
NC_035104.1	34325762	.	C	T	.	.	MAF_USDA=20.482
NC_035104.1	34325773	.	A	T	.	.	MAF_USDA=2.542
NC_035104.1	34325782	.	T	G	.	.	MAF_USDA=25.0
NC_035104.1	34325872	.	G	T	.	.	MAF_INRAE=11.392;MAF_USDA=20.238
NC_035104.1	34325929	.	A	G	.	.	MAF_USDA=1.667
NC_035104.1	34325968	.	T	C	.	.	MAF_INRAE=36.842;MAF_USDA=45.833
NC_035104.1	34325970	.	T	C	.	.	MAF_USDA=45.833
NC_035104.1	34325971	.	T	C	.	.	MAF_USDA=43.75
NC_035104.1	34325979	.	G	T	.	.	MAF_USDA=10.417
NC_035104.1	34326018	.	C	T	.	.	MAF_USDA=5.085
NC_035104.1	34326022	.	A	C	.	.	MAF_USDA=3.39
NC_035104.1	34326023	.	G	T	.	.	MAF_USDA=3.39
NC_035104.1	34326035	.	G	A	.	.	MAF_USDA=16.667
NC_035104.1	34326056	.	A	C	.	.	MAF_USDA=2.5
NC_035104.1	34326148	.	A	T	.	.	MAF_USDA=25.0
NC_035104.1	34326163	.	G	A	.	.	MAF_USDA=6.522
NC_035104.1	34326169	.	C	T	.	.	MAF_USDA=35.417
NC_035104.1	34327232	.	G	A	.	.	MAF_USDA=45.833
NC_035104.1	34327238	.	T	C	.	.	MAF_USDA=50.0
NC_035104.1	34327280	.	G	T	.	.	MAF_USDA=7.627
NC_035104.1	34327283	.	A	T	.	.	MAF_USDA=5.952
NC_035104.1	34327342	.	C	A	.	.	MAF_USDA=18.75
NC_035104.1	34327396	.	T	C	.	.	MAF_INRAE=48.734;MAF_USDA=31.176
NC_035104.1	34327401	.	T	C	.	.	MAF_USDA=26.471
NC_035104.1	34327441	.	C	T	.	.	MAF_INRAE=6.667
NC_035104.1	34327497	.	C	T	.	.	MAF_USDA=4.706
NC_035104.1	34327570	.	G	A	.	.	MAF_INRAE=4.43;MAF_USDA=4.098
NC_035104.1	34327580	.	G	A	.	.	MAF_INRAE=19.62;MAF_USDA=3.279
NC_035104.1	34327632	.	A	G	.	.	MAF_INRAE=1.667;MAF_USDA=21.176
NC_035104.1	34327657	.	C	G	.	.	MAF_USDA=1.639
NC_035104.1	34327676	.	G	C	.	.	MAF_USDA=2.459
NC_035104.1	34327772	.	A	C	.	.	MAF_INRAE=19.62;MAF_USDA=3.279
NC_035104.1	34327776	.	G	A	.	.	MAF_INRAE=10.833
NC_035104.1	34327818	.	A	G	.	.	MAF_INRAE=1.667;MAF_USDA=21.765
NC_035104.1	34327822	.	G	A	.	.	MAF_USDA=1.639
NC_035104.1	34327826	.	G	A	.	.	MAF_USDA=4.118
NC_035104.1	34327845	.	G	T	.	.	MAF_INRAE=1.667;MAF_USDA=21.765
NC_035104.1	34327851	.	G	T	.	.	MAF_INRAE=1.667;MAF_USDA=19.412
NC_035104.1	34327943	.	G	A	.	.	MAF_INRAE=10.127;MAF_USDA=20.0
NC_035104.1	34327947	.	A	T	.	.	MAF_INRAE=10.833
NC_035104.1	34328003	.	T	C	.	.	MAF_INRAE=10.127;MAF_USDA=1.639
NC_035104.1	34328033	.	A	G	.	.	MAF_USDA=1.639
NC_035104.1	34328083	.	C	T	.	.	MAF_INRAE=50.0;MAF_USDA=33.529
NC_035104.1	34328126	.	G	T	.	.	MAF_USDA=1.639
NC_035104.1	34328136	.	G	T	.	.	MAF_USDA=1.639
NC_035104.1	34328139	.	G	A	.	.	MAF_INRAE=11.392;MAF_USDA=10.0
NC_035104.1	34328152	.	T	C	.	.	MAF_INRAE=13.333;MAF_USDA=17.059
NC_035104.1	34328170	.	G	T	.	.	MAF_USDA=1.639
NC_035104.1	34328174	.	A	G	.	.	MAF_USDA=45.833
NC_035104.1	34328225	.	A	C	.	.	MAF_INRAE=21.667;MAF_USDA=40.588
NC_035104.1	34328229	.	G	A	.	.	MAF_INRAE=20.833;MAF_USDA=18.235
NC_035104.1	34328247	.	G	A	.	.	MAF_USDA=3.279
NC_035104.1	34328263	.	A	C	.	.	MAF_INRAE=40.506;MAF_USDA=49.412
NC_035104.1	34328272	.	C	A	.	.	MAF_INRAE=10.0;MAF_USDA=15.294
NC_035104.1	34328287	.	G	A	.	.	MAF_INRAE=20.253;MAF_USDA=14.706
NC_035104.1	34328317	.	G	T	.	.	MAF_USDA=1.667
NC_035104.1	34328336	.	A	T	.	.	MAF_INRAE=22.5;MAF_USDA=40.476
NC_035104.1	34328338	.	G	T	.	.	MAF_INRAE=7.5;MAF_USDA=7.738
NC_035104.1	34328364	.	C	A	.	.	MAF_INRAE=7.5;MAF_USDA=7.738
NC_035104.1	34328388	.	C	T	.	.	MAF_USDA=1.639
NC_035104.1	34328389	.	A	G	.	.	MAF_INRAE=24.167;MAF_USDA=42.353
NC_035104.1	34328412	.	A	T	.	.	MAF_USDA=1.639
NC_035104.1	34328450	.	A	G	.	.	MAF_USDA=35.542
NC_035104.1	34328456	.	G	A	.	.	MAF_USDA=9.756
NC_035104.1	34328464	.	A	G	.	.	MAF_USDA=2.083
NC_035104.1	34328469	.	A	T	.	.	MAF_USDA=6.25
NC_035104.1	34328471	.	T	C	.	.	MAF_USDA=18.75
NC_035104.1	34328493	.	T	A	.	.	MAF_USDA=8.333
NC_035104.1	34328498	.	G	T	.	.	MAF_USDA=20.833
NC_035104.1	34328506	.	G	C	.	.	MAF_USDA=2.542
NC_035104.1	34328633	.	G	A	.	.	MAF_USDA=2.586
NC_035104.1	34328745	.	T	C	.	.	MAF_USDA=8.696
NC_035104.1	34328785	.	G	T	.	.	MAF_USDA=4.348
NC_035104.1	34328791	.	C	A	.	.	MAF_USDA=26.087
NC_035104.1	34328874	.	T	A	.	.	MAF_USDA=7.647
NC_035104.1	34328936	.	A	T	.	.	MAF_INRAE=20.253;MAF_USDA=3.279
NC_035104.1	34328986	.	G	A	.	.	MAF_INRAE=13.333;MAF_USDA=47.059
NC_035104.1	34328995	.	C	T	.	.	MAF_USDA=4.098
NC_035104.1	34328997	.	GCAAATTAA	GCAAATTAG	.	.	MAF_USDA=8.333
NC_035104.1	34329022	.	A	C	.	.	MAF_USDA=6.25
NC_035104.1	34329053	.	C	A	.	.	MAF_INRAE=1.667;MAF_USDA=17.059
NC_035104.1	34329065	.	T	A	.	.	MAF_USDA=4.706
NC_035104.1	34329110	.	C	T	.	.	MAF_USDA=4.098
NC_035104.1	34329113	.	T	A	.	.	MAF_USDA=7.377
NC_035104.1	34329184	.	A	T	.	.	MAF_INRAE=13.333
NC_035104.1	34329188	.	A	T	.	.	MAF_INRAE=13.333
NC_035104.1	34329201	.	A	C	.	.	MAF_INRAE=43.333;MAF_USDA=48.81
NC_035104.1	34329250	.	A	G	.	.	MAF_INRAE=10.0;MAF_USDA=15.294
NC_035104.1	34329259	.	T	C	.	.	MAF_INRAE=10.759;MAF_USDA=14.118
NC_035104.1	34329286	.	T	C	.	.	MAF_INRAE=18.333;MAF_USDA=2.941
NC_035104.1	34329287	.	G	T	.	.	MAF_USDA=4.706
NC_035104.1	34329294	.	G	A	.	.	MAF_INRAE=10.759;MAF_USDA=15.294
NC_035104.1	34329319	.	A	T	.	.	MAF_INRAE=19.62;MAF_USDA=3.279
NC_035104.1	34329421	.	TTACCATT	TTACCATA	.	.	MAF_USDA=22.917
NC_035104.1	34329428	.	T	A	.	.	MAF_INRAE=5.263;MAF_USDA=18.033
NC_035104.1	34329450	.	C	A	.	.	MAF_INRAE=32.911;MAF_USDA=10.588
NC_035104.1	34329505	.	G	T	.	.	MAF_INRAE=32.911;MAF_USDA=10.588
NC_035104.1	34329526	.	C	T	.	.	MAF_INRAE=9.494;MAF_USDA=6.25
NC_035104.1	34329586	.	T	A	.	.	MAF_USDA=4.098
NC_035104.1	34329622	.	G	T	.	.	MAF_INRAE=18.333;MAF_USDA=4.167
NC_035104.1	34329649	.	T	G	.	.	MAF_USDA=2.353
NC_035104.1	34329688	.	A	C	.	.	MAF_USDA=2.083
NC_035104.1	34329704	.	A	C	.	.	MAF_INRAE=41.139;MAF_USDA=48.824
NC_035104.1	34329747	.	T	C	.	.	MAF_INRAE=5.263;MAF_USDA=6.25
NC_035104.1	34329770	.	G	A	.	.	MAF_USDA=2.459
NC_035104.1	34329783	.	T	C	.	.	MAF_INRAE=5.263;MAF_USDA=6.25
NC_035104.1	34329831	.	T	C	.	.	MAF_USDA=2.083
NC_035104.1	34329832	.	A	G	.	.	MAF_USDA=1.639
NC_035104.1	34329838	.	C	T	.	.	MAF_INRAE=10.127;MAF_USDA=15.294
NC_035104.1	34329863	.	G	T	.	.	MAF_INRAE=15.19;MAF_USDA=17.059
NC_035104.1	34329888	.	A	G	.	.	MAF_INRAE=29.114;MAF_USDA=38.235
NC_035104.1	34329892	.	G	T	.	.	MAF_INRAE=4.167;MAF_USDA=18.235
NC_035104.1	34329904	.	T	C	.	.	MAF_INRAE=29.114;MAF_USDA=38.235
NC_035104.1	34329940	.	A	G	.	.	MAF_INRAE=29.114;MAF_USDA=38.824
NC_035104.1	34330003	.	A	G	.	.	MAF_INRAE=40.506;MAF_USDA=35.882
NC_035104.1	34330033	.	T	C	.	.	MAF_INRAE=19.62;MAF_USDA=15.476
NC_035104.1	34330035	.	C	A	.	.	MAF_INRAE=6.667;MAF_USDA=8.333
NC_035104.1	34330037	.	T	A	.	.	MAF_INRAE=6.667;MAF_USDA=8.333
NC_035104.1	34330053	.	C	T	.	.	MAF_INRAE=6.667;MAF_USDA=9.524
NC_035104.1	34330087	.	A	T	.	.	MAF_USDA=16.667
NC_035104.1	34330088	.	A	T	.	.	MAF_USDA=2.083
NC_035104.1	34330107	.	T	A	.	.	MAF_USDA=3.333
NC_035104.1	34330136	.	A	G	.	.	MAF_INRAE=41.139;MAF_USDA=41.765
NC_035104.1	34330148	.	C	T	.	.	MAF_INRAE=20.886;MAF_USDA=12.353
NC_035104.1	34330149	.	C	T	.	.	MAF_INRAE=24.167;MAF_USDA=12.353
NC_035104.1	34330218	.	G	A	.	.	MAF_INRAE=39.241;MAF_USDA=25.882
NC_035104.1	34330225	.	A	G	.	.	MAF_INRAE=6.667;MAF_USDA=5.882
NC_035104.1	34330262	.	A	T	.	.	MAF_INRAE=6.667;MAF_USDA=2.459
NC_035104.1	34330264	.	T	A	.	.	MAF_INRAE=6.667;MAF_USDA=2.459
NC_035104.1	34330268	.	T	A	.	.	MAF_INRAE=6.667
NC_035104.1	34330276	.	T	A	.	.	MAF_INRAE=6.667
NC_035104.1	34330280	.	T	A	.	.	MAF_INRAE=6.667
NC_035104.1	34330282	.	A	T	.	.	MAF_INRAE=6.667
NC_035104.1	34330287	.	T	C	.	.	MAF_INRAE=7.5
NC_035104.1	34330368	.	T	C	.	.	MAF_INRAE=5.263
NC_035104.1	34330401	.	T	G	.	.	MAF_USDA=14.583
NC_035104.1	34330414	.	G	T	.	.	MAF_INRAE=19.62;MAF_USDA=3.279
NC_035104.1	34330442	.	G	C	.	.	MAF_INRAE=13.291;MAF_USDA=7.059
NC_035104.1	34330512	.	A	T	.	.	MAF_INRAE=17.722;MAF_USDA=21.311
NC_035104.1	34330520	.	G	A	.	.	MAF_INRAE=46.203;MAF_USDA=40.0
NC_035104.1	34330544	.	A	T	.	.	MAF_INRAE=13.291;MAF_USDA=8.235
NC_035104.1	34330550	.	G	C	.	.	MAF_USDA=1.639
NC_035104.1	34330712	.	A	G	.	.	MAF_USDA=1.639
NC_035104.1	34330731	.	T	G	.	.	MAF_INRAE=19.62;MAF_USDA=16.471
NC_035104.1	34330739	.	C	A	.	.	MAF_INRAE=13.291;MAF_USDA=17.059
NC_035104.1	34330762	.	G	T	.	.	MAF_USDA=1.639
NC_035104.1	34330771	.	C	T	.	.	MAF_INRAE=17.722;MAF_USDA=35.294
NC_035104.1	34330772	.	G	C	.	.	MAF_INRAE=38.333;MAF_USDA=20.0
NC_035104.1	34330785	.	T	G	.	.	MAF_USDA=1.639
NC_035104.1	34330817	.	A	T	.	.	MAF_INRAE=4.43;MAF_USDA=18.824
NC_035104.1	34330887	.	A	T	.	.	MAF_USDA=27.083
NC_035104.1	34330888	.	T	A	.	.	MAF_USDA=27.083
NC_035104.1	34330895	.	T	G	.	.	MAF_USDA=20.732
NC_035104.1	34330900	.	G	A	.	.	MAF_USDA=25.61
NC_035104.1	34330933	.	A	C	.	.	MAF_USDA=3.39
NC_035104.1	34330960	.	T	A	.	.	MAF_USDA=6.25
NC_035104.1	34330983	.	A	G	.	.	MAF_INRAE=41.772;MAF_USDA=19.412
NC_035104.1	34331005	.	G	A	.	.	MAF_INRAE=4.43;MAF_USDA=17.647
NC_035104.1	34331016	.	T	C	.	.	MAF_USDA=2.083
NC_035104.1	34331032	.	A	C	.	.	MAF_INRAE=41.772;MAF_USDA=20.0
NC_035104.1	34331043	.	A	C	.	.	MAF_INRAE=30.38;MAF_USDA=44.118
NC_035104.1	34331058	.	A	G	.	.	MAF_INRAE=40.506;MAF_USDA=39.412
NC_035104.1	34331073	.	T	C	.	.	MAF_USDA=2.459
NC_035104.1	34331135	.	A	C	.	.	MAF_INRAE=4.43;MAF_USDA=16.471
NC_035104.1	34331138	.	C	T	.	.	MAF_INRAE=45.0;MAF_USDA=43.529
NC_035104.1	34331150	.	C	T	.	.	MAF_INRAE=5.263
NC_035104.1	34331177	.	T	A	.	.	MAF_INRAE=13.291;MAF_USDA=17.059
NC_035104.1	34331191	.	C	T	.	.	MAF_INRAE=13.291;MAF_USDA=22.917
NC_035104.1	34331228	.	T	G	.	.	MAF_INRAE=41.139;MAF_USDA=44.706
NC_035104.1	34331236	.	C	T	.	.	MAF_INRAE=41.139;MAF_USDA=20.0
NC_035104.1	34331238	.	T	C	.	.	MAF_INRAE=12.5;MAF_USDA=17.647
NC_035104.1	34331240	.	G	A	.	.	MAF_INRAE=4.167;MAF_USDA=17.059
NC_035104.1	34331244	.	G	C	.	.	MAF_INRAE=19.167;MAF_USDA=16.471
NC_035104.1	34331264	.	G	C	.	.	MAF_USDA=1.639
NC_035104.1	34331279	.	A	G	.	.	MAF_INRAE=13.291;MAF_USDA=18.235
NC_035104.1	34331300	.	A	G	.	.	MAF_INRAE=13.291;MAF_USDA=22.917
NC_035104.1	34331314	.	G	T	.	.	MAF_INRAE=41.772;MAF_USDA=20.0
NC_035104.1	34331318	.	T	G	.	.	MAF_INRAE=38.333;MAF_USDA=29.412
NC_035104.1	34331327	.	A	G	.	.	MAF_USDA=21.765
NC_035104.1	34331408	.	A	G	.	.	MAF_INRAE=4.43;MAF_USDA=20.833
NC_035104.1	34331413	.	A	G	.	.	MAF_INRAE=30.38;MAF_USDA=19.643
NC_035104.1	34331418	.	C	T	.	.	MAF_INRAE=41.772;MAF_USDA=19.643
NC_035104.1	34331503	.	A	G	.	.	MAF_INRAE=1.667;MAF_USDA=2.459
NC_035104.1	34331513	.	T	C	.	.	MAF_INRAE=41.772;MAF_USDA=18.824
NC_035104.1	34331515	.	G	T	.	.	MAF_INRAE=13.291;MAF_USDA=17.059
NC_035104.1	34331516	.	A	T	.	.	MAF_INRAE=12.5;MAF_USDA=17.059
NC_035104.1	34331529	.	G	A	.	.	MAF_INRAE=46.203;MAF_USDA=37.059
NC_035104.1	34331597	.	G	A	.	.	MAF_INRAE=30.38;MAF_USDA=20.588
NC_035104.1	34331624	.	A	G	.	.	MAF_INRAE=13.291;MAF_USDA=9.412
NC_035104.1	34331690	.	A	C	.	.	MAF_USDA=3.279
NC_035104.1	34331710	.	T	C	.	.	MAF_USDA=3.279
NC_035104.1	34331780	.	T	G	.	.	MAF_USDA=1.639
NC_035104.1	34331786	.	C	T	.	.	MAF_USDA=1.639
NC_035104.1	34331813	.	T	G	.	.	MAF_INRAE=40.506;MAF_USDA=50.0
NC_035104.1	34331835	.	T	A	.	.	MAF_INRAE=9.167
NC_035104.1	34331913	.	T	C	.	.	MAF_USDA=20.833
NC_035104.1	34331918	.	G	T	.	.	MAF_INRAE=14.167;MAF_USDA=10.417
NC_035104.1	34331926	.	A	C	.	.	MAF_INRAE=5.263
NC_035104.1	34331944	.	C	T	.	.	MAF_INRAE=13.291;MAF_USDA=8.824
NC_035104.1	34331969	.	T	C	.	.	MAF_USDA=1.639
NC_035104.1	34332022	.	T	C	.	.	MAF_USDA=2.083
NC_035104.1	34332061	.	T	C	.	.	MAF_INRAE=24.684;MAF_USDA=16.471
NC_035104.1	34332064	.	G	A	.	.	MAF_INRAE=5.263
NC_035104.1	34332102	.	T	C	.	.	MAF_INRAE=20.886;MAF_USDA=25.904
NC_035104.1	34332125	.	T	C	.	.	MAF_USDA=1.639
NC_035104.1	34332130	.	C	A	.	.	MAF_USDA=1.639
NC_035104.1	34332159	.	A	G	.	.	MAF_USDA=1.639
NC_035104.1	34332190	.	C	T	.	.	MAF_INRAE=13.291;MAF_USDA=22.917
NC_035104.1	34332218	.	G	A	.	.	MAF_INRAE=18.354;MAF_USDA=3.279
NC_035104.1	34332224	.	T	A	.	.	MAF_INRAE=20.833;MAF_USDA=25.294
NC_035104.1	34332225	.	A	C	.	.	MAF_USDA=1.639
NC_035104.1	34332226	.	T	C	.	.	MAF_USDA=1.639
NC_035104.1	34332231	.	G	A	.	.	MAF_INRAE=47.468;MAF_USDA=40.588
NC_035104.1	34332235	.	G	A	.	.	MAF_INRAE=16.667;MAF_USDA=4.918
NC_035104.1	34332237	.	T	A	.	.	MAF_USDA=2.083
NC_035104.1	34332240	.	T	A	.	.	MAF_INRAE=35.443;MAF_USDA=37.059
NC_035104.1	34332317	.	A	C	.	.	MAF_USDA=4.706
NC_035104.1	34332323	.	C	T	.	.	MAF_INRAE=42.105;MAF_USDA=39.583
NC_035104.1	34332327	.	C	T	.	.	MAF_INRAE=20.886;MAF_USDA=15.882
NC_035104.1	34332336	.	A	T	.	.	MAF_INRAE=6.667
NC_035104.1	34332339	.	C	T	.	.	MAF_INRAE=10.0;MAF_USDA=25.294
NC_035104.1	34332342	.	C	T	.	.	MAF_INRAE=16.456;MAF_USDA=32.941
NC_035104.1	34332367	.	C	T	.	.	MAF_INRAE=19.62
NC_035104.1	34332376	.	C	T	.	.	MAF_USDA=6.25
NC_035104.1	34332380	.	T	G	.	.	MAF_USDA=2.459
NC_035104.1	34332381	.	C	T	.	.	MAF_USDA=1.639
NC_035104.1	34332386	.	G	A	.	.	MAF_INRAE=5.263
NC_035104.1	34332397	.	T	C	.	.	MAF_INRAE=10.0;MAF_USDA=23.529
NC_035104.1	34332445	.	C	T	.	.	MAF_INRAE=24.051;MAF_USDA=3.279
NC_035104.1	34332475	.	C	A	.	.	MAF_INRAE=3.333
NC_035104.1	34332511	.	G	A	.	.	MAF_INRAE=24.684;MAF_USDA=3.279
NC_035104.1	34332538	.	C	T	.	.	MAF_USDA=1.639
NC_035104.1	34332551	.	C	A	.	.	MAF_INRAE=15.19;MAF_USDA=32.353
NC_035104.1	34332601	.	G	T	.	.	MAF_USDA=6.471
NC_035104.1	34332611	.	T	C	.	.	MAF_INRAE=8.333;MAF_USDA=6.25
NC_035104.1	34332667	.	A	T	.	.	MAF_INRAE=36.842;MAF_USDA=4.098
NC_035104.1	34332723	.	T	C	.	.	MAF_INRAE=39.241;MAF_USDA=32.941
NC_035104.1	34332763	.	C	T	.	.	MAF_INRAE=7.895;MAF_USDA=34.118
NC_035104.1	34332842	.	C	A	.	.	MAF_INRAE=30.0;MAF_USDA=37.5
NC_035104.1	34332857	.	A	T	.	.	MAF_INRAE=36.709;MAF_USDA=18.452
NC_035104.1	34332860	.	C	T	.	.	MAF_INRAE=3.333
NC_035104.1	34332862	.	G	A	.	.	MAF_INRAE=37.342;MAF_USDA=17.647
NC_035104.1	34332866	.	T	A	.	.	MAF_INRAE=15.0;MAF_USDA=15.294
NC_035104.1	34332875	.	T	G	.	.	MAF_INRAE=22.5;MAF_USDA=17.059
NC_035104.1	34332922	.	C	T	.	.	MAF_USDA=2.459
NC_035104.1	34332932	.	A	T	.	.	MAF_INRAE=10.833;MAF_USDA=3.529
NC_035104.1	34332940	.	A	T	.	.	MAF_USDA=15.882
NC_035104.1	34332954	.	T	C	.	.	MAF_USDA=2.459
NC_035104.1	34332963	.	A	C	.	.	MAF_INRAE=36.842;MAF_USDA=2.459
NC_035104.1	34332967	.	C	A	.	.	MAF_USDA=3.529
NC_035104.1	34332974	.	T	A	.	.	MAF_USDA=13.529
NC_035104.1	34332987	.	T	A	.	.	MAF_INRAE=14.167;MAF_USDA=13.529
NC_035104.1	34333003	.	T	C	.	.	MAF_INRAE=37.342;MAF_USDA=49.412
NC_035104.1	34333026	.	T	C	.	.	MAF_USDA=2.083
NC_035104.1	34333032	.	T	A	.	.	MAF_INRAE=10.0;MAF_USDA=8.235
NC_035104.1	34333039	.	C	A	.	.	MAF_USDA=2.353
NC_035104.1	34333056	.	C	T,A	.	.	MAF_INRAE=22.152;MAF_USDA=6.25
NC_035104.1	34333057	.	C	A	.	.	MAF_INRAE=17.5;MAF_USDA=2.459
NC_035104.1	34333122	.	T	C	.	.	MAF_USDA=1.639
NC_035104.1	34333186	.	C	T	.	.	MAF_USDA=2.459
NC_035104.1	34333237	.	A	C	.	.	MAF_INRAE=5.263
NC_035104.1	34333356	.	C	T	.	.	MAF_INRAE=18.987;MAF_USDA=28.824
NC_035104.1	34333377	.	T	G	.	.	MAF_INRAE=42.405;MAF_USDA=24.706
NC_035104.1	34333395	.	G	A	.	.	MAF_INRAE=14.557;MAF_USDA=30.588
NC_035104.1	34333397	.	C	A	.	.	MAF_INRAE=23.418;MAF_USDA=3.279
NC_035104.1	34333408	.	T	C	.	.	MAF_INRAE=22.785
NC_035104.1	34333430	.	A	G	.	.	MAF_INRAE=22.785;MAF_USDA=4.918
NC_035104.1	34333444	.	G	A	.	.	MAF_USDA=1.639
NC_035104.1	34333460	.	C	T	.	.	MAF_INRAE=36.842;MAF_USDA=4.918
NC_035104.1	34333486	.	G	A	.	.	MAF_INRAE=23.418;MAF_USDA=12.5
NC_035104.1	34333489	.	A	G	.	.	MAF_INRAE=3.333;MAF_USDA=2.5
NC_035104.1	34333505	.	C	T	.	.	MAF_INRAE=3.333;MAF_USDA=1.667
NC_035104.1	34333532	.	T	G	.	.	MAF_INRAE=3.333;MAF_USDA=1.639
NC_035104.1	34333540	.	A	G	.	.	MAF_USDA=8.824
NC_035104.1	34333544	.	A	C	.	.	MAF_INRAE=13.924;MAF_USDA=31.765
NC_035104.1	34333559	.	C	A	.	.	MAF_USDA=1.639
NC_035104.1	34333592	.	A	T	.	.	MAF_INRAE=18.987;MAF_USDA=36.471
NC_035104.1	34333593	.	C	T	.	.	MAF_USDA=2.459
NC_035104.1	34333598	.	C	T	.	.	MAF_INRAE=46.203;MAF_USDA=15.882
NC_035104.1	34333660	.	A	G	.	.	MAF_INRAE=22.785;MAF_USDA=27.059
NC_035104.1	34333692	.	T	G	.	.	MAF_INRAE=14.557;MAF_USDA=25.294
NC_035104.1	34333694	.	C	G	.	.	MAF_INRAE=12.5;MAF_USDA=26.471
NC_035104.1	34333796	.	G	C	.	.	MAF_USDA=1.639
NC_035104.1	34333848	.	A	T	.	.	MAF_INRAE=3.333;MAF_USDA=8.197
NC_035104.1	34333872	.	G	A	.	.	MAF_INRAE=24.051;MAF_USDA=3.279
NC_035104.1	34333915	.	A	T	.	.	MAF_USDA=1.639
NC_035104.1	34333927	.	T	A	.	.	MAF_USDA=3.279
NC_035104.1	34333928	.	A	G	.	.	MAF_USDA=2.083
NC_035104.1	34333961	.	A	T	.	.	MAF_USDA=1.639
NC_035104.1	34333991	.	G	A	.	.	MAF_INRAE=6.962
NC_035104.1	34333992	.	C	T	.	.	MAF_INRAE=16.667;MAF_USDA=14.118
NC_035104.1	34334018	.	G	A	.	.	MAF_INRAE=36.842;MAF_USDA=16.471
NC_035104.1	34334022	.	G	T	.	.	MAF_INRAE=38.333;MAF_USDA=17.059
NC_035104.1	34334027	.	G	T	.	.	MAF_INRAE=15.19;MAF_USDA=25.294
NC_035104.1	34334044	.	C	T	.	.	MAF_USDA=4.098
NC_035104.1	34334083	.	C	A	.	.	MAF_INRAE=24.051;MAF_USDA=3.279
NC_035104.1	34334089	.	C	T	.	.	MAF_INRAE=10.0;MAF_USDA=1.765
NC_035104.1	34334105	.	T	C	.	.	MAF_USDA=7.647
NC_035104.1	34334124	.	T	G	.	.	MAF_INRAE=17.5;MAF_USDA=2.083
NC_035104.1	34334125	.	G	C	.	.	MAF_INRAE=1.667
NC_035104.1	34334137	.	G	A	.	.	MAF_INRAE=24.051;MAF_USDA=2.459
NC_035104.1	34334230	.	T	G	.	.	MAF_INRAE=43.038;MAF_USDA=6.25
NC_035104.1	34334238	.	A	G	.	.	MAF_INRAE=9.167;MAF_USDA=7.059
NC_035104.1	34334272	.	G	A	.	.	MAF_INRAE=14.557;MAF_USDA=9.412
NC_035104.1	34334294	.	C	T	.	.	MAF_INRAE=10.0
NC_035104.1	34334295	.	G	C	.	.	MAF_USDA=2.459
NC_035104.1	34334365	.	G	A	.	.	MAF_INRAE=24.051;MAF_USDA=3.279
NC_035104.1	34334391	.	A	G	.	.	MAF_INRAE=39.873;MAF_USDA=31.765
NC_035104.1	34334393	.	A	C	.	.	MAF_USDA=1.639
NC_035104.1	34334413	.	C	A	.	.	MAF_INRAE=5.263
NC_035104.1	34334425	.	T	C	.	.	MAF_INRAE=18.987;MAF_USDA=41.667
NC_035104.1	34334427	.	C	A	.	.	MAF_INRAE=3.333
NC_035104.1	34334434	.	A	T	.	.	MAF_INRAE=5.263
NC_035104.1	34334447	.	A	C	.	.	MAF_USDA=4.167
NC_035104.1	34334468	.	C	T	.	.	MAF_INRAE=14.167;MAF_USDA=13.529
NC_035104.1	34334474	.	G	A	.	.	MAF_INRAE=42.405;MAF_USDA=29.412
NC_035104.1	34334535	.	T	C	.	.	MAF_INRAE=29.114;MAF_USDA=48.824
NC_035104.1	34334589	.	T	C	.	.	MAF_INRAE=14.557;MAF_USDA=25.882
NC_035104.1	34334605	.	G	A	.	.	MAF_USDA=1.639
NC_035104.1	34334618	.	G	A	.	.	MAF_USDA=1.639
NC_035104.1	34334685	.	A	C	.	.	MAF_INRAE=4.43;MAF_USDA=4.118
NC_035104.1	34334707	.	T	G	.	.	MAF_USDA=1.639
NC_035104.1	34334757	.	G	A	.	.	MAF_USDA=1.639
NC_035104.1	34334792	.	T	G	.	.	MAF_INRAE=14.167;MAF_USDA=15.294
NC_035104.1	34334804	.	T	G	.	.	MAF_USDA=1.639
NC_035104.1	34334806	.	A	G	.	.	MAF_USDA=2.459
NC_035104.1	34334811	.	T	C	.	.	MAF_USDA=1.639
NC_035104.1	34334823	.	C	A	.	.	MAF_USDA=16.471
NC_035104.1	34334835	.	T	A	.	.	MAF_INRAE=5.263
NC_035104.1	34334861	.	T	C	.	.	MAF_USDA=1.667
NC_035104.1	34334902	.	A	G	.	.	MAF_INRAE=22.152;MAF_USDA=36.31
NC_035104.1	34334922	.	T	C	.	.	MAF_INRAE=17.089;MAF_USDA=26.19
NC_035104.1	34334931	.	A	C	.	.	MAF_USDA=2.5
NC_035104.1	34334932	.	A	C	.	.	MAF_INRAE=31.579;MAF_USDA=13.095
NC_035104.1	34334959	.	A	G	.	.	MAF_INRAE=36.076;MAF_USDA=35.294
NC_035104.1	34334974	.	T	A	.	.	MAF_INRAE=15.19;MAF_USDA=25.882
NC_035104.1	34334975	.	A	G	.	.	MAF_USDA=1.639
NC_035104.1	34334983	.	T	C	.	.	MAF_USDA=1.639
NC_035104.1	34335008	.	G	T	.	.	MAF_USDA=16.667
NC_035104.1	34335028	.	A	G	.	.	MAF_USDA=1.639
NC_035104.1	34335044	.	T	G	.	.	MAF_INRAE=5.833
NC_035104.1	34335063	.	A	G	.	.	MAF_USDA=1.639
NC_035104.1	34335072	.	T	C	.	.	MAF_INRAE=10.833;MAF_USDA=10.588
NC_035104.1	34335087	.	C	T	.	.	MAF_USDA=1.639
NC_035104.1	34335139	.	G	T	.	.	MAF_INRAE=25.316;MAF_USDA=3.279
NC_035104.1	34335141	.	C	T	.	.	MAF_INRAE=21.667
NC_035104.1	34335161	.	G	A	.	.	MAF_INRAE=5.0
NC_035104.1	34335186	.	G	A	.	.	MAF_USDA=1.667
NC_035104.1	34335204	.	G	A	.	.	MAF_INRAE=5.063;MAF_USDA=12.5
NC_035104.1	34335239	.	C	T	.	.	MAF_USDA=2.459
NC_035104.1	34335273	.	C	T	.	.	MAF_USDA=3.333
NC_035104.1	34335274	.	C	T	.	.	MAF_USDA=12.5
NC_035104.1	34335284	.	A	C	.	.	MAF_USDA=4.167
NC_035104.1	34335326	.	A	C	.	.	MAF_USDA=14.754
NC_035104.1	34335343	.	A	T	.	.	MAF_USDA=2.083
NC_035104.1	34335348	.	T	A	.	.	MAF_USDA=2.083
NC_035104.1	34335353	.	A	T	.	.	MAF_USDA=2.083
NC_035104.1	34335388	.	C	T	.	.	MAF_USDA=1.695
NC_035104.1	34335404	.	C	G	.	.	MAF_USDA=1.667
NC_035104.1	34335429	.	G	A	.	.	MAF_USDA=4.098
NC_035104.1	34335451	.	A	T	.	.	MAF_USDA=1.639
NC_035104.1	34335465	.	G	A	.	.	MAF_USDA=1.639
NC_035104.1	34335480	.	C	A	.	.	MAF_INRAE=8.333;MAF_USDA=6.471
NC_035104.1	34335499	.	G	T	.	.	MAF_INRAE=10.0;MAF_USDA=9.412
NC_035104.1	34335557	.	C	T	.	.	MAF_USDA=1.639
NC_035104.1	34335594	.	T	A	.	.	MAF_INRAE=5.263
NC_035104.1	34335612	.	C	A	.	.	MAF_INRAE=1.667
NC_035104.1	34335622	.	C	A	.	.	MAF_INRAE=22.152;MAF_USDA=14.706
NC_035104.1	34335648	.	C	T	.	.	MAF_INRAE=34.81;MAF_USDA=45.238
NC_035104.1	34335666	.	C	T	.	.	MAF_INRAE=8.333
NC_035104.1	34335697	.	T	G	.	.	MAF_INRAE=3.333
NC_035104.1	34335734	.	A	G	.	.	MAF_INRAE=14.167;MAF_USDA=21.311
NC_035104.1	34335764	.	C	G	.	.	MAF_USDA=2.459
NC_035104.1	34335778	.	A	G	.	.	MAF_INRAE=14.557;MAF_USDA=24.706
NC_035104.1	34335792	.	T	C	.	.	MAF_USDA=2.941
NC_035104.1	34335806	.	T	A	.	.	MAF_USDA=1.639
NC_035104.1	34335815	.	C	A	.	.	MAF_USDA=1.639
NC_035104.1	34335818	.	T	C	.	.	MAF_USDA=2.459
NC_035104.1	34335824	.	T	G	.	.	MAF_USDA=1.639
NC_035104.1	34335872	.	A	G	.	.	MAF_INRAE=22.5;MAF_USDA=22.353
NC_035104.1	34335884	.	G	T	.	.	MAF_USDA=1.639
NC_035104.1	34335943	.	T	C	.	.	MAF_USDA=2.459
NC_035104.1	34335958	.	T	C	.	.	MAF_INRAE=45.57;MAF_USDA=32.353
NC_035104.1	34335993	.	T	G	.	.	MAF_USDA=1.639
NC_035104.1	34336002	.	A	G	.	.	MAF_INRAE=3.333
NC_035104.1	34336007	.	G	T	.	.	MAF_USDA=3.279
NC_035104.1	34336020	.	C	T	.	.	MAF_INRAE=24.051;MAF_USDA=3.279
NC_035104.1	34336023	.	C	T	.	.	MAF_USDA=2.459
NC_035104.1	34336028	.	T	G	.	.	MAF_USDA=1.639
NC_035104.1	34336039	.	G	A	.	.	MAF_USDA=1.639
NC_035104.1	34336070	.	G	T	.	.	MAF_USDA=1.639
NC_035104.1	34336085	.	C	T	.	.	MAF_USDA=41.667
NC_035104.1	34336093	.	T	G	.	.	MAF_USDA=2.353
NC_035104.1	34336103	.	C	T	.	.	MAF_INRAE=45.57;MAF_USDA=31.765
NC_035104.1	34336108	.	A	G	.	.	MAF_USDA=1.639
NC_035104.1	34336145	.	G	A	.	.	MAF_INRAE=5.263
NC_035104.1	34336196	.	A	C	.	.	MAF_USDA=1.639
NC_035104.1	34336226	.	C	A	.	.	MAF_INRAE=10.0;MAF_USDA=12.941
NC_035104.1	34336273	.	A	G	.	.	MAF_USDA=1.639
NC_035104.1	34336314	.	A	C	.	.	MAF_USDA=2.459
NC_035104.1	34336352	.	C	G	.	.	MAF_INRAE=45.57;MAF_USDA=26.471
NC_035104.1	34336387	.	T	C	.	.	MAF_USDA=2.083
NC_035104.1	34336401	.	C	T	.	.	MAF_INRAE=44.304;MAF_USDA=27.647
NC_035104.1	34336408	.	G	A	.	.	MAF_USDA=2.941
NC_035104.1	34336415	.	C	T	.	.	MAF_USDA=4.118
NC_035104.1	34336416	.	G	C	.	.	MAF_INRAE=31.579;MAF_USDA=11.176
NC_035104.1	34336433	.	G	T	.	.	MAF_INRAE=45.57;MAF_USDA=26.471
NC_035104.1	34336452	.	T	G	.	.	MAF_INRAE=3.333;MAF_USDA=5.294
NC_035104.1	34336482	.	C	T	.	.	MAF_USDA=2.353
NC_035104.1	34336490	.	G	A	.	.	MAF_USDA=2.353
NC_035104.1	34336508	.	C	T	.	.	MAF_INRAE=45.57;MAF_USDA=28.235
NC_035104.1	34336514	.	C	T	.	.	MAF_INRAE=1.667;MAF_USDA=2.459
NC_035104.1	34336519	.	T	C	.	.	MAF_USDA=1.639
NC_035104.1	34336522	.	T	G	.	.	MAF_INRAE=31.646;MAF_USDA=21.176
NC_035104.1	34336530	.	A	T	.	.	MAF_INRAE=22.785;MAF_USDA=50.0
NC_035104.1	34336555	.	G	A	.	.	MAF_INRAE=11.667;MAF_USDA=6.471
NC_035104.1	34336597	.	A	C	.	.	MAF_USDA=1.639
NC_035104.1	34336610	.	A	G	.	.	MAF_USDA=1.639
NC_035104.1	34336697	.	G	A	.	.	MAF_USDA=22.917
NC_035104.1	34336709	.	C	T	.	.	MAF_INRAE=45.57;MAF_USDA=28.235
NC_035104.1	34336723	.	T	C	.	.	MAF_USDA=1.639
NC_035104.1	34336736	.	A	T	.	.	MAF_USDA=2.459
NC_035104.1	34336761	.	T	C	.	.	MAF_USDA=1.639
NC_035104.1	34336788	.	T	G	.	.	MAF_USDA=3.279
NC_035104.1	34336796	.	G	A	.	.	MAF_USDA=2.941
NC_035104.1	34336809	.	T	C	.	.	MAF_INRAE=15.19;MAF_USDA=30.588
NC_035104.1	34336820	.	C	A	.	.	MAF_USDA=2.353
NC_035104.1	34336838	.	G	T	.	.	MAF_INRAE=11.667;MAF_USDA=2.083
NC_035104.1	34336840	.	G	A	.	.	MAF_INRAE=11.667;MAF_USDA=2.083
NC_035104.1	34336841	.	G	T	.	.	MAF_INRAE=36.842
NC_035104.1	34336842	.	G	C	.	.	MAF_INRAE=11.667;MAF_USDA=2.083
NC_035104.1	34336886	.	A	T	.	.	MAF_USDA=1.639
NC_035104.1	34336897	.	G	A	.	.	MAF_USDA=2.083
NC_035104.1	34336965	.	C	A	.	.	MAF_USDA=1.639
NC_035104.1	34336966	.	G	A	.	.	MAF_USDA=7.647
NC_035104.1	34337025	.	A	C	.	.	MAF_INRAE=32.911;MAF_USDA=28.824
NC_035104.1	34337027	.	C	A	.	.	MAF_USDA=1.639
NC_035104.1	34337033	.	C	A	.	.	MAF_USDA=1.639
NC_035104.1	34337061	.	C	A	.	.	MAF_USDA=4.918
NC_035104.1	34337075	.	C	T	.	.	MAF_INRAE=11.667;MAF_USDA=5.294
NC_035104.1	34337083	.	T	C	.	.	MAF_USDA=1.639
NC_035104.1	34337098	.	T	C	.	.	MAF_INRAE=37.975;MAF_USDA=44.118
NC_035104.1	34337108	.	A	C	.	.	MAF_USDA=2.459
NC_035104.1	34337116	.	G	T	.	.	MAF_INRAE=6.667
NC_035104.1	34337126	.	C	T	.	.	MAF_USDA=3.279
NC_035104.1	34337228	.	T	C	.	.	MAF_USDA=2.459
NC_035104.1	34337234	.	G	A	.	.	MAF_USDA=1.639
NC_035104.1	34337254	.	G	A	.	.	MAF_INRAE=22.785;MAF_USDA=50.0
NC_035104.1	34337277	.	T	G	.	.	MAF_INRAE=45.57;MAF_USDA=25.294
NC_035104.1	34337298	.	T	A	.	.	MAF_INRAE=45.57;MAF_USDA=27.647
NC_035104.1	34337313	.	G	A	.	.	MAF_USDA=1.639
NC_035104.1	34337367	.	C	T	.	.	MAF_INRAE=23.418;MAF_USDA=3.279
NC_035104.1	34337382	.	G	A	.	.	MAF_USDA=1.639
NC_035104.1	34337419	.	G	A	.	.	MAF_USDA=2.941
NC_035104.1	34337478	.	G	A	.	.	MAF_INRAE=14.557;MAF_USDA=24.118
NC_035104.1	34337511	.	C	T	.	.	MAF_INRAE=5.263
NC_035104.1	34337549	.	C	A	.	.	MAF_USDA=2.353
NC_035104.1	34337554	.	C	A	.	.	MAF_INRAE=47.468;MAF_USDA=49.412
NC_035104.1	34337642	.	C	A	.	.	MAF_INRAE=22.785;MAF_USDA=10.588
NC_035104.1	34337653	.	T	C	.	.	MAF_INRAE=33.544;MAF_USDA=42.353
NC_035104.1	34337658	.	G	T	.	.	MAF_INRAE=10.833
NC_035104.1	34337674	.	C	T	.	.	MAF_USDA=4.098
NC_035104.1	34337678	.	A	C	.	.	MAF_INRAE=29.114;MAF_USDA=20.588
NC_035104.1	34337702	.	T	A	.	.	MAF_INRAE=14.557;MAF_USDA=17.647
NC_035104.1	34337719	.	A	G	.	.	MAF_INRAE=13.291;MAF_USDA=12.353
NC_035104.1	34337724	.	C	T	.	.	MAF_INRAE=36.842;MAF_USDA=9.836
NC_035104.1	34337766	.	C	A	.	.	MAF_INRAE=10.0;MAF_USDA=22.917
NC_035104.1	34337767	.	C	A	.	.	MAF_INRAE=39.873;MAF_USDA=30.588
NC_035104.1	34337768	.	T	G	.	.	MAF_USDA=1.639
NC_035104.1	34337770	.	T	C	.	.	MAF_USDA=3.279
NC_035104.1	34337835	.	C	T	.	.	MAF_INRAE=42.405;MAF_USDA=45.833
NC_035104.1	34337839	.	A	C	.	.	MAF_INRAE=34.167;MAF_USDA=50.0
NC_035104.1	34337842	.	G	T	.	.	MAF_USDA=20.833
NC_035104.1	34337843	.	T	G	.	.	MAF_USDA=6.25
NC_035104.1	34337865	.	G	T	.	.	MAF_INRAE=16.456;MAF_USDA=34.118
NC_035104.1	34337884	.	C	T	.	.	MAF_USDA=2.459
NC_035104.1	34337885	.	C	G	.	.	MAF_USDA=4.098
NC_035104.1	34337887	.	G	A	.	.	MAF_INRAE=2.532;MAF_USDA=5.294
NC_035104.1	34337897	.	G	A	.	.	MAF_INRAE=1.667;MAF_USDA=3.529
NC_035104.1	34337904	.	G	A	.	.	MAF_INRAE=37.342;MAF_USDA=35.882
NC_035104.1	34337910	.	T	G	.	.	MAF_INRAE=24.051;MAF_USDA=8.197
NC_035104.1	34337927	.	A	G	.	.	MAF_INRAE=22.785;MAF_USDA=8.929
NC_035104.1	34337929	.	A	C	.	.	MAF_INRAE=24.051;MAF_USDA=3.333
NC_035104.1	34337930	.	G	A	.	.	MAF_INRAE=20.0;MAF_USDA=3.333
NC_035104.1	34337940	.	C	T	.	.	MAF_INRAE=37.975;MAF_USDA=26.19
NC_035104.1	34337953	.	T	C	.	.	MAF_USDA=4.118
NC_035104.1	34338018	.	C	T	.	.	MAF_INRAE=37.975;MAF_USDA=25.294
NC_035104.1	34338021	.	G	A	.	.	MAF_USDA=3.279
NC_035104.1	34338039	.	G	A	.	.	MAF_INRAE=14.557;MAF_USDA=21.765
NC_035104.1	34338054	.	A	G	.	.	MAF_INRAE=41.772;MAF_USDA=32.353
NC_035104.1	34338105	.	G	A	.	.	MAF_INRAE=10.127;MAF_USDA=8.235
NC_035104.1	34338140	.	A	T	.	.	MAF_USDA=2.459
NC_035104.1	34338158	.	C	G	.	.	MAF_USDA=36.471
NC_035104.1	34338183	.	G	A	.	.	MAF_INRAE=23.418;MAF_USDA=8.235
NC_035104.1	34338188	.	T	C	.	.	MAF_USDA=5.738
NC_035104.1	34338205	.	C	A	.	.	MAF_INRAE=23.418;MAF_USDA=8.824
NC_035104.1	34338222	.	G	C	.	.	MAF_INRAE=36.842;MAF_USDA=4.118
NC_035104.1	34338234	.	A	C	.	.	MAF_INRAE=32.5
NC_035104.1	34338238	.	T	G	.	.	MAF_INRAE=46.203;MAF_USDA=45.833
NC_035104.1	34338262	.	G	T	.	.	MAF_INRAE=26.582;MAF_USDA=22.941
NC_035104.1	34338268	.	G	A	.	.	MAF_INRAE=27.215;MAF_USDA=12.353
NC_035104.1	34338275	.	G	A	.	.	MAF_USDA=1.639
NC_035104.1	34338276	.	C	T	.	.	MAF_INRAE=23.418;MAF_USDA=11.176
NC_035104.1	34338280	.	A	G	.	.	MAF_USDA=1.639
NC_035104.1	34338289	.	C	T	.	.	MAF_INRAE=47.468;MAF_USDA=47.059
NC_035104.1	34338318	.	G	T	.	.	MAF_INRAE=36.842;MAF_USDA=3.279
NC_035104.1	34338476	.	G	A	.	.	MAF_USDA=1.765
NC_035104.1	34338484	.	T	C	.	.	MAF_INRAE=36.842;MAF_USDA=27.059
NC_035104.1	34338493	.	G	T	.	.	MAF_INRAE=36.842;MAF_USDA=24.118
NC_035104.1	34338519	.	T	A	.	.	MAF_USDA=1.765
NC_035104.1	34338521	.	G	A	.	.	MAF_USDA=1.765
NC_035104.1	34338523	.	T	C	.	.	MAF_INRAE=5.263;MAF_USDA=7.059
NC_035104.1	34338525	.	A	C	.	.	MAF_USDA=3.279
NC_035104.1	34338544	.	A	C	.	.	MAF_USDA=16.667
NC_035104.1	34338568	.	T	G	.	.	MAF_USDA=7.647
NC_035104.1	34338577	.	A	C	.	.	MAF_USDA=1.639
NC_035104.1	34338586	.	G	C	.	.	MAF_INRAE=17.089;MAF_USDA=41.765
NC_035104.1	34338597	.	A	G	.	.	MAF_INRAE=18.333;MAF_USDA=16.471
NC_035104.1	34338696	.	AC	AT	.	.	MAF_USDA=41.667
NC_035104.1	34338697	.	C	T	.	.	MAF_INRAE=31.646;MAF_USDA=48.361
NC_035104.1	34338720	.	C	G	.	.	MAF_INRAE=7.5;MAF_USDA=13.529
NC_035104.1	34338722	.	A	C	.	.	MAF_INRAE=7.5
NC_035104.1	34338774	.	G	C	.	.	MAF_USDA=2.083
NC_035104.1	34338775	.	C	T	.	.	MAF_INRAE=32.911;MAF_USDA=42.353
NC_035104.1	34338780	.	T	A	.	.	MAF_INRAE=41.772;MAF_USDA=27.647
NC_035104.1	34338803	.	A	C	.	.	MAF_INRAE=41.667;MAF_USDA=44.118
NC_035104.1	34338816	.	C	A	.	.	MAF_INRAE=6.667;MAF_USDA=8.235
NC_035104.1	34338819	.	A	G	.	.	MAF_USDA=1.639
NC_035104.1	34338827	.	G	A	.	.	MAF_INRAE=24.684;MAF_USDA=45.294
NC_035104.1	34338829	.	G	C	.	.	MAF_INRAE=23.333;MAF_USDA=24.118
NC_035104.1	34338830	.	A	T	.	.	MAF_USDA=1.639
NC_035104.1	34338833	.	C	A	.	.	MAF_INRAE=47.468;MAF_USDA=35.417
NC_035104.1	34338834	.	T	C	.	.	MAF_USDA=2.083
NC_035104.1	34338837	.	A	C	.	.	MAF_INRAE=30.833;MAF_USDA=45.294
NC_035104.1	34338863	.	A	C	.	.	MAF_USDA=1.667
NC_035104.1	34338864	.	G	T	.	.	MAF_INRAE=30.833;MAF_USDA=44.048
NC_035104.1	34338883	.	T	A	.	.	MAF_USDA=1.639
NC_035104.1	34338889	.	A	T	.	.	MAF_INRAE=10.833
NC_035104.1	34338895	.	G	C	.	.	MAF_INRAE=10.833
NC_035104.1	34338970	.	C	T	.	.	MAF_INRAE=20.833
NC_035104.1	34338973	.	C	A	.	.	MAF_INRAE=20.833;MAF_USDA=38.095
NC_035104.1	34338983	.	T	C	.	.	MAF_INRAE=17.089;MAF_USDA=38.095
NC_035104.1	34339003	.	G	C	.	.	MAF_USDA=2.459
NC_035104.1	34339025	.	G	A	.	.	MAF_USDA=4.167
NC_035104.1	34339098	.	T	G	.	.	MAF_USDA=1.667
NC_035104.1	34339108	.	A	G	.	.	MAF_INRAE=17.089;MAF_USDA=41.667
NC_035104.1	34339112	.	T	G	.	.	MAF_INRAE=20.833;MAF_USDA=41.667
NC_035104.1	34339122	.	G	T	.	.	MAF_INRAE=17.089;MAF_USDA=41.667
NC_035104.1	34339158	.	T	A	.	.	MAF_INRAE=17.089;MAF_USDA=41.071
NC_035104.1	34339165	.	G	A	.	.	MAF_INRAE=17.089;MAF_USDA=41.071
NC_035104.1	34339169	.	T	A	.	.	MAF_INRAE=20.833;MAF_USDA=39.881
NC_035104.1	34339247	.	T	G	.	.	MAF_INRAE=25.949;MAF_USDA=40.588
NC_035104.1	34339250	.	C	A	.	.	MAF_INRAE=6.962;MAF_USDA=7.647
NC_035104.1	34339260	.	G	A	.	.	MAF_USDA=1.639
NC_035104.1	34339270	.	G	T	.	.	MAF_INRAE=15.823;MAF_USDA=11.765
NC_035104.1	34339322	.	A	G	.	.	MAF_USDA=4.167
NC_035104.1	34339343	.	C	T	.	.	MAF_USDA=2.083
NC_035104.1	34339353	.	C	A	.	.	MAF_INRAE=7.5
NC_035104.1	34339369	.	G	C	.	.	MAF_USDA=5.882
NC_035104.1	34339376	.	G	T	.	.	MAF_USDA=1.639
NC_035104.1	34339415	.	T	G	.	.	MAF_INRAE=12.658;MAF_USDA=29.412
NC_035104.1	34339498	.	T	G	.	.	MAF_INRAE=29.747;MAF_USDA=22.941
NC_035104.1	34339590	.	C	A	.	.	MAF_INRAE=7.5;MAF_USDA=7.647
NC_035104.1	34339620	.	T	C	.	.	MAF_USDA=3.279
NC_035104.1	34339629	.	G	A	.	.	MAF_USDA=2.083
NC_035104.1	34339646	.	A	T	.	.	MAF_USDA=2.459
NC_035104.1	34339688	.	G	T	.	.	MAF_INRAE=25.316;MAF_USDA=12.941
NC_035104.1	34339757	.	C	A	.	.	MAF_USDA=8.333
NC_035104.1	34339804	.	G	A	.	.	MAF_INRAE=41.139;MAF_USDA=48.81
NC_035104.1	34339816	.	A	G	.	.	MAF_INRAE=33.544;MAF_USDA=36.471
NC_035104.1	34339827	.	A	G	.	.	MAF_INRAE=20.253;MAF_USDA=24.118
NC_035104.1	34339832	.	C	A	.	.	MAF_INRAE=41.772;MAF_USDA=44.118
NC_035104.1	34339852	.	C	A	.	.	MAF_INRAE=6.667;MAF_USDA=13.115
NC_035104.1	34339881	.	A	C	.	.	MAF_INRAE=24.051;MAF_USDA=13.529
NC_035104.1	34339900	.	A	T	.	.	MAF_INRAE=21.519;MAF_USDA=20.833
NC_035104.1	34339960	.	G	T	.	.	MAF_USDA=5.882
NC_035104.1	34339966	.	G	A	.	.	MAF_INRAE=22.785;MAF_USDA=39.412
NC_035104.1	34339975	.	C	G	.	.	MAF_USDA=1.639
NC_035104.1	34339979	.	C	T	.	.	MAF_USDA=7.647
NC_035104.1	34339999	.	C	A	.	.	MAF_USDA=4.167
NC_035104.1	34340000	.	A	G	.	.	MAF_USDA=4.167
NC_035104.1	34340013	.	C	G	.	.	MAF_USDA=3.279
NC_035104.1	34340016	.	G	A	.	.	MAF_USDA=5.882
NC_035104.1	34340023	.	T	G	.	.	MAF_INRAE=6.962;MAF_USDA=17.647
NC_035104.1	34340028	.	T	G	.	.	MAF_INRAE=26.582;MAF_USDA=13.934
NC_035104.1	34340051	.	C	A	.	.	MAF_USDA=21.765
NC_035104.1	34340062	.	C	T	.	.	MAF_USDA=4.167
NC_035104.1	34340063	.	G	A	.	.	MAF_USDA=4.167
NC_035104.1	34340066	.	A	G	.	.	MAF_USDA=21.176
NC_035104.1	34340071	.	A	G	.	.	MAF_USDA=6.471
NC_035104.1	34340072	.	T	C	.	.	MAF_USDA=5.882
NC_035104.1	34340103	.	T	G	.	.	MAF_USDA=8.333
NC_035104.1	34340108	.	T	G	.	.	MAF_INRAE=26.582;MAF_USDA=4.918
NC_035104.1	34340111	.	T	A	.	.	MAF_USDA=4.118
NC_035104.1	34340118	.	A	G	.	.	MAF_USDA=4.706
NC_035104.1	34340145	.	G	A	.	.	MAF_USDA=6.471
NC_035104.1	34340178	.	A	C	.	.	MAF_USDA=6.557
NC_035104.1	34340179	.	T	C	.	.	MAF_INRAE=9.167;MAF_USDA=14.118
NC_035104.1	34340185	.	A	C	.	.	MAF_USDA=6.25
NC_035104.1	34340191	.	A	C	.	.	MAF_USDA=1.639
NC_035104.1	34340209	.	C	T	.	.	MAF_USDA=5.882
NC_035104.1	34340213	.	G	C	.	.	MAF_USDA=5.882
NC_035104.1	34340237	.	C	A	.	.	MAF_USDA=2.459
NC_035104.1	34340245	.	A	T	.	.	MAF_USDA=2.083
NC_035104.1	34340265	.	T	A	.	.	MAF_USDA=1.639
NC_035104.1	34340315	.	C	A	.	.	MAF_USDA=5.882
NC_035104.1	34340321	.	A	C	.	.	MAF_USDA=5.882
NC_035104.1	34340345	.	A	G	.	.	MAF_USDA=5.882
NC_035104.1	34340371	.	G	A	.	.	MAF_USDA=7.059
NC_035104.1	34340379	.	C	A	.	.	MAF_USDA=7.059
NC_035104.1	34340398	.	G	A	.	.	MAF_USDA=1.639
NC_035104.1	34340403	.	A	C	.	.	MAF_USDA=11.176
NC_035104.1	34340405	.	T	A	.	.	MAF_USDA=2.083
NC_035104.1	34340408	.	C	T	.	.	MAF_USDA=2.083
NC_035104.1	34340439	.	C	T	.	.	MAF_USDA=8.235
NC_035104.1	34340444	.	C	G	.	.	MAF_USDA=8.235
NC_035104.1	34340458	.	G	T	.	.	MAF_USDA=5.882
NC_035104.1	34340528	.	G	A	.	.	MAF_USDA=25.294
NC_035104.1	34340558	.	G	T	.	.	MAF_USDA=4.167
NC_035104.1	34340577	.	T	A	.	.	MAF_USDA=1.765
NC_035104.1	34340648	.	C	T	.	.	MAF_USDA=47.917
NC_035104.1	34340669	.	C	T	.	.	MAF_USDA=7.647
NC_035104.1	34340681	.	T	C	.	.	MAF_USDA=1.639
NC_035104.1	34340685	.	T	C	.	.	MAF_USDA=8.824
NC_035104.1	34340707	.	T	C	.	.	MAF_USDA=10.0
NC_035104.1	34340710	.	A	T	.	.	MAF_USDA=8.235
NC_035104.1	34340713	.	C	T	.	.	MAF_USDA=7.059
NC_035104.1	34340718	.	G	A	.	.	MAF_USDA=7.647
NC_035104.1	34340729	.	T	G	.	.	MAF_USDA=7.647
NC_035104.1	34340730	.	A	C	.	.	MAF_USDA=2.353
NC_035104.1	34340747	.	C	T	.	.	MAF_USDA=4.918
NC_035104.1	34340770	.	C	T	.	.	MAF_USDA=11.176
NC_035104.1	34340773	.	C	T	.	.	MAF_USDA=8.824
NC_035104.1	34340798	.	C	T	.	.	MAF_USDA=8.824
NC_035104.1	34340821	.	C	T	.	.	MAF_USDA=1.639
NC_035104.1	34340822	.	G	A	.	.	MAF_USDA=4.167
NC_035104.1	34340829	.	T	A	.	.	MAF_USDA=7.059
NC_035104.1	34340836	.	G	A	.	.	MAF_USDA=29.412
NC_035104.1	34340849	.	G	C	.	.	MAF_USDA=2.941
NC_035104.1	34340853	.	A	G	.	.	MAF_USDA=2.083
NC_035104.1	34340873	.	C	T	.	.	MAF_USDA=6.557
NC_035104.1	34340882	.	A	C	.	.	MAF_USDA=7.059
NC_035104.1	34340928	.	G	A	.	.	MAF_INRAE=30.38;MAF_USDA=45.294
NC_035104.1	34340966	.	T	C	.	.	MAF_INRAE=3.333;MAF_USDA=8.197
NC_035104.1	34340992	.	G	T	.	.	MAF_USDA=3.279
NC_035104.1	34341001	.	C	A	.	.	MAF_INRAE=5.833;MAF_USDA=8.197
NC_035104.1	34341037	.	A	G	.	.	MAF_INRAE=37.975
NC_035104.1	34341049	.	A	G	.	.	MAF_INRAE=43.671;MAF_USDA=47.647
NC_035104.1	34341079	.	C	T	.	.	MAF_INRAE=41.772;MAF_USDA=48.824
NC_035104.1	34341087	.	A	T	.	.	MAF_INRAE=7.5;MAF_USDA=2.353
NC_035104.1	34341100	.	A	T	.	.	MAF_USDA=2.083
NC_035104.1	34341103	.	A	C	.	.	MAF_INRAE=35.443;MAF_USDA=41.765
NC_035104.1	34341105	.	C	T	.	.	MAF_INRAE=9.167;MAF_USDA=3.529
NC_035104.1	34341123	.	A	G	.	.	MAF_INRAE=10.833;MAF_USDA=14.118
NC_035104.1	34341181	.	C	A	.	.	MAF_INRAE=42.405;MAF_USDA=40.0
NC_035104.1	34341182	.	A	C	.	.	MAF_USDA=2.459
NC_035104.1	34341218	.	T	C	.	.	MAF_USDA=2.083
NC_035104.1	34341226	.	T	G	.	.	MAF_INRAE=10.833;MAF_USDA=12.353
NC_035104.1	34341290	.	G	A	.	.	MAF_INRAE=2.5
NC_035104.1	34341313	.	A	C	.	.	MAF_USDA=10.417
NC_035104.1	34341331	.	A	C	.	.	MAF_INRAE=33.333;MAF_USDA=34.706
NC_035104.1	34341332	.	T	C	.	.	MAF_INRAE=33.333;MAF_USDA=35.294
NC_035104.1	34341334	.	G	C	.	.	MAF_INRAE=33.333;MAF_USDA=35.882
NC_035104.1	34341361	.	A	G	.	.	MAF_USDA=12.805
NC_035104.1	34341376	.	C	T	.	.	MAF_INRAE=29.747;MAF_USDA=11.765
NC_035104.1	34341416	.	G	A	.	.	MAF_USDA=2.083
NC_035104.1	34341425	.	C	T	.	.	MAF_USDA=2.083
NC_035104.1	34341430	.	G	C	.	.	MAF_USDA=2.083
NC_035104.1	34341431	.	T	A	.	.	MAF_USDA=1.639
NC_035104.1	34341462	.	A	T	.	.	MAF_INRAE=7.5;MAF_USDA=3.529
NC_035104.1	34341477	.	T	C	.	.	MAF_INRAE=39.873;MAF_USDA=37.5
NC_035104.1	34341500	.	T	G	.	.	MAF_INRAE=28.481;MAF_USDA=19.643
NC_035104.1	34341504	.	T	G	.	.	MAF_USDA=2.083
NC_035104.1	34341515	.	G	A	.	.	MAF_USDA=2.083
NC_035104.1	34341529	.	T	C	.	.	MAF_USDA=2.083
NC_035104.1	34341573	.	C	A	.	.	MAF_USDA=2.083
NC_035104.1	34341576	.	T	C	.	.	MAF_INRAE=35.443;MAF_USDA=30.357
NC_035104.1	34341586	.	T	G	.	.	MAF_INRAE=35.443;MAF_USDA=44.706
NC_035104.1	34341603	.	G	T	.	.	MAF_USDA=2.083
NC_035104.1	34341611	.	A	T	.	.	MAF_USDA=4.098
NC_035104.1	34341644	.	T	A	.	.	MAF_INRAE=35.443;MAF_USDA=32.941
NC_035104.1	34341664	.	T	A	.	.	MAF_USDA=2.459
NC_035104.1	34341666	.	T	A	.	.	MAF_USDA=2.083
NC_035104.1	34341671	.	T	G	.	.	MAF_USDA=2.083
NC_035104.1	34341673	.	T	A	.	.	MAF_USDA=1.639
NC_035104.1	34341680	.	T	A	.	.	MAF_INRAE=35.443;MAF_USDA=35.882
NC_035104.1	34341682	.	G	A	.	.	MAF_INRAE=17.5;MAF_USDA=3.529
NC_035104.1	34341683	.	G	T	.	.	MAF_INRAE=9.167;MAF_USDA=3.529
NC_035104.1	34341702	.	G	A	.	.	MAF_INRAE=35.443;MAF_USDA=34.706
NC_035104.1	34341705	.	T	G	.	.	MAF_USDA=2.083
NC_035104.1	34341713	.	T	G	.	.	MAF_USDA=2.083
NC_035104.1	34341727	.	G	A	.	.	MAF_INRAE=35.443;MAF_USDA=37.647
NC_035104.1	34341733	.	G	A	.	.	MAF_INRAE=34.177;MAF_USDA=18.235
NC_035104.1	34341735	.	A	G	.	.	MAF_INRAE=33.333;MAF_USDA=35.882
NC_035104.1	34341737	.	G	T	.	.	MAF_USDA=41.667
NC_035104.1	34341745	.	T	C	.	.	MAF_INRAE=3.333;MAF_USDA=8.197
NC_035104.1	34341783	.	C	T	.	.	MAF_USDA=3.279
NC_035104.1	34341834	.	A	G	.	.	MAF_INRAE=40.506;MAF_USDA=47.647
NC_035104.1	34341869	.	T	C	.	.	MAF_INRAE=38.608;MAF_USDA=48.824
NC_035104.1	34341874	.	C	A	.	.	MAF_INRAE=38.608;MAF_USDA=50.0
NC_035104.1	34341881	.	C	A	.	.	MAF_USDA=1.639
NC_035104.1	34341920	.	C	T	.	.	MAF_INRAE=2.5
NC_035104.1	34341938	.	G	T	.	.	MAF_INRAE=43.038;MAF_USDA=44.706
NC_035104.1	34341963	.	A	G	.	.	MAF_USDA=13.69
NC_035104.1	34341986	.	A	T	.	.	MAF_INRAE=2.5;MAF_USDA=6.25
NC_035104.1	34341988	.	T	A	.	.	MAF_USDA=6.25
NC_035104.1	34341990	.	T	A	.	.	MAF_USDA=6.25
NC_035104.1	34342035	.	T	C	.	.	MAF_USDA=3.279
NC_035104.1	34342074	.	C	G	.	.	MAF_INRAE=14.557;MAF_USDA=11.176
NC_035104.1	34342145	.	A	T	.	.	MAF_INRAE=20.0
NC_035104.1	34342237	.	A	T	.	.	MAF_USDA=2.083
NC_035104.1	34342240	.	T	C	.	.	MAF_USDA=2.083
NC_035104.1	34342254	.	A	T	.	.	MAF_USDA=1.639
NC_035104.1	34342255	.	A	T	.	.	MAF_INRAE=24.051;MAF_USDA=4.098
NC_035104.1	34342293	.	T	C	.	.	MAF_INRAE=5.833;MAF_USDA=14.754
NC_035104.1	34342306	.	A	T	.	.	MAF_INRAE=18.333;MAF_USDA=2.459
NC_035104.1	34342313	.	A	C	.	.	MAF_INRAE=12.5;MAF_USDA=12.295
NC_035104.1	34342319	.	A	C	.	.	MAF_USDA=1.639
NC_035104.1	34342345	.	G	A	.	.	MAF_INRAE=2.5;MAF_USDA=5.738
NC_035104.1	34342355	.	T	C	.	.	MAF_INRAE=11.667;MAF_USDA=10.0
NC_035104.1	34342419	.	A	T	.	.	MAF_USDA=2.083
NC_035104.1	34342436	.	A	G	.	.	MAF_USDA=6.25
NC_035104.1	34342511	.	C	T	.	.	MAF_USDA=8.824
NC_035104.1	34342537	.	G	T	.	.	MAF_USDA=4.118
NC_035104.1	34342565	.	G	C	.	.	MAF_USDA=2.083
NC_035104.1	34342566	.	A	T	.	.	MAF_USDA=2.083
NC_035104.1	34342605	.	G	A	.	.	MAF_INRAE=5.263
NC_035104.1	34342611	.	T	C	.	.	MAF_USDA=1.639
NC_035104.1	34342641	.	G	T	.	.	MAF_USDA=1.639
NC_035104.1	34342642	.	C	A	.	.	MAF_INRAE=24.051;MAF_USDA=36.471
NC_035104.1	34342708	.	T	G	.	.	MAF_USDA=2.459
NC_035104.1	34342777	.	G	A	.	.	MAF_INRAE=18.333;MAF_USDA=4.918
NC_035104.1	34342847	.	C	T	.	.	MAF_USDA=2.083
NC_035104.1	34342876	.	T	C	.	.	MAF_USDA=9.016
NC_035104.1	34342880	.	T	C	.	.	MAF_INRAE=29.747;MAF_USDA=43.529
NC_035104.1	34342904	.	G	A	.	.	MAF_INRAE=43.038;MAF_USDA=40.164
NC_035104.1	34342908	.	G	A	.	.	MAF_INRAE=20.0;MAF_USDA=35.882
NC_035104.1	34342909	.	C	T	.	.	MAF_INRAE=23.333;MAF_USDA=22.353
NC_035104.1	34342910	.	A	G	.	.	MAF_INRAE=43.333;MAF_USDA=42.941
NC_035104.1	34342976	.	A	T	.	.	MAF_INRAE=15.19;MAF_USDA=17.059
NC_035104.1	34342979	.	A	C	.	.	MAF_INRAE=41.667;MAF_USDA=35.294
NC_035104.1	34343020	.	A	T	.	.	MAF_INRAE=2.5;MAF_USDA=3.279
NC_035104.1	34343053	.	G	T	.	.	MAF_USDA=1.639
NC_035104.1	34343101	.	T	A	.	.	MAF_USDA=1.639
NC_035104.1	34343123	.	A	T	.	.	MAF_INRAE=23.418;MAF_USDA=33.529
NC_035104.1	34343199	.	G	C,A	.	.	MAF_INRAE=36.842;MAF_USDA=22.917
NC_035104.1	34343208	.	C	T	.	.	MAF_INRAE=2.632
NC_035104.1	34343209	.	C	A	.	.	MAF_INRAE=22.5;MAF_USDA=12.941
NC_035104.1	34343232	.	A	G	.	.	MAF_USDA=1.639
NC_035104.1	34343261	.	A	G	.	.	MAF_USDA=14.583
NC_035104.1	34343275	.	G	A	.	.	MAF_USDA=20.833
NC_035104.1	34343324	.	G	A	.	.	MAF_USDA=3.279
NC_035104.1	34343327	.	T	G	.	.	MAF_INRAE=46.203;MAF_USDA=49.412
NC_035104.1	34343331	.	T	G	.	.	MAF_USDA=1.639
NC_035104.1	34343348	.	A	T	.	.	MAF_USDA=3.279
NC_035104.1	34343363	.	T	A	.	.	MAF_INRAE=3.333;MAF_USDA=11.475
NC_035104.1	34343374	.	G	A	.	.	MAF_USDA=6.557
NC_035104.1	34343397	.	T	C	.	.	MAF_INRAE=44.937;MAF_USDA=43.529
NC_035104.1	34343406	.	G	A	.	.	MAF_INRAE=14.557;MAF_USDA=11.765
NC_035104.1	34343417	.	A	T	.	.	MAF_INRAE=41.772;MAF_USDA=40.0
NC_035104.1	34343418	.	C	T	.	.	MAF_USDA=15.294
NC_035104.1	34343427	.	A	G	.	.	MAF_INRAE=27.215;MAF_USDA=10.588
NC_035104.1	34343454	.	G	T	.	.	MAF_USDA=32.353
NC_035104.1	34343506	.	G	T	.	.	MAF_USDA=1.639
NC_035104.1	34343514	.	G	A	.	.	MAF_USDA=2.459
NC_035104.1	34343539	.	G	A	.	.	MAF_USDA=5.738
NC_035104.1	34343572	.	A	G	.	.	MAF_USDA=1.639
NC_035104.1	34343596	.	G	A	.	.	MAF_USDA=1.639
NC_035104.1	34343607	.	A	G	.	.	MAF_INRAE=38.608;MAF_USDA=14.706
NC_035104.1	34343609	.	C	T	.	.	MAF_INRAE=40.833;MAF_USDA=15.476
NC_035104.1	34343690	.	T	G	.	.	MAF_USDA=1.639
NC_035104.1	34343727	.	C	T	.	.	MAF_INRAE=3.333;MAF_USDA=22.353
NC_035104.1	34343747	.	A	G	.	.	MAF_INRAE=24.051;MAF_USDA=14.754
NC_035104.1	34343792	.	T	G	.	.	MAF_INRAE=24.051
NC_035104.1	34343793	.	G	T	.	.	MAF_INRAE=19.62
NC_035104.1	34343841	.	T	G	.	.	MAF_INRAE=24.051;MAF_USDA=16.393
NC_035104.1	34343862	.	G	T	.	.	MAF_USDA=1.639
NC_035104.1	34343869	.	A	T	.	.	MAF_USDA=1.639
NC_035104.1	34343873	.	A	T	.	.	MAF_USDA=1.639
NC_035104.1	34343874	.	C	T	.	.	MAF_USDA=1.639
NC_035104.1	34343881	.	T	C	.	.	MAF_USDA=3.279
NC_035104.1	34343906	.	C	T	.	.	MAF_USDA=1.639
NC_035104.1	34344012	.	T	C	.	.	MAF_USDA=1.639
NC_035104.1	34344016	.	C	T	.	.	MAF_USDA=1.639
NC_035104.1	34344060	.	C	T	.	.	MAF_USDA=1.639
NC_035104.1	34344061	.	G	T	.	.	MAF_INRAE=7.5
NC_035104.1	34344062	.	G	C	.	.	MAF_INRAE=7.5
NC_035104.1	34344067	.	T	A	.	.	MAF_USDA=2.083
NC_035104.1	34344070	.	T	C	.	.	MAF_USDA=2.083
NC_035104.1	34344144	.	A	C	.	.	MAF_USDA=37.059
NC_035104.1	34344205	.	C	G	.	.	MAF_USDA=1.176
NC_035104.1	34344213	.	G	C	.	.	MAF_USDA=3.279
NC_035104.1	34344215	.	G	A	.	.	MAF_INRAE=18.333;MAF_USDA=1.639
NC_035104.1	34344244	.	G	A	.	.	MAF_INRAE=14.557;MAF_USDA=14.706
NC_035104.1	34344279	.	C	A	.	.	MAF_USDA=5.738
NC_035104.1	34344322	.	G	A	.	.	MAF_USDA=1.639
NC_035104.1	34344390	.	T	G	.	.	MAF_USDA=2.459
NC_035104.1	34344414	.	A	T	.	.	MAF_USDA=12.353
NC_035104.1	34344417	.	A	G	.	.	MAF_INRAE=7.5
NC_035104.1	34344418	.	A	C	.	.	MAF_USDA=2.459
NC_035104.1	34344421	.	G	T	.	.	MAF_USDA=2.459
NC_035104.1	34344432	.	T	A	.	.	MAF_USDA=2.459
NC_035104.1	34344443	.	G	T	.	.	MAF_USDA=3.529
NC_035104.1	34344572	.	T	A	.	.	MAF_INRAE=10.0;MAF_USDA=4.118
NC_035104.1	34344593	.	C	A	.	.	MAF_INRAE=37.975;MAF_USDA=33.529
NC_035104.1	34344650	.	C	T	.	.	MAF_USDA=1.639
NC_035104.1	34344676	.	G	T	.	.	MAF_INRAE=32.278;MAF_USDA=43.529
NC_035104.1	34344764	.	G	A	.	.	MAF_USDA=5.738
NC_035104.1	34344833	.	G	A	.	.	MAF_USDA=13.115
NC_035104.1	34344844	.	G	A	.	.	MAF_USDA=4.098
NC_035104.1	34344939	.	C	T	.	.	MAF_USDA=6.557
NC_035104.1	34344998	.	C	T	.	.	MAF_INRAE=7.5
NC_035104.1	34345001	.	T	A	.	.	MAF_INRAE=7.5
NC_035104.1	34345005	.	A	T	.	.	MAF_INRAE=6.667
NC_035104.1	34345054	.	G	C	.	.	MAF_USDA=2.083
NC_035104.1	34345107	.	T	G	.	.	MAF_USDA=3.279
NC_035104.1	34345149	.	G	A	.	.	MAF_USDA=9.836
NC_035104.1	34345155	.	C	A	.	.	MAF_USDA=10.656
NC_035104.1	34345158	.	G	C	.	.	MAF_USDA=8.824
NC_035104.1	34345240	.	C	T	.	.	MAF_USDA=1.639
NC_035104.1	34345265	.	C	T	.	.	MAF_USDA=7.647
NC_035104.1	34345291	.	C	T	.	.	MAF_USDA=4.918
NC_035104.1	34345312	.	A	T	.	.	MAF_USDA=8.824
NC_035104.1	34345318	.	C	T	.	.	MAF_INRAE=37.975;MAF_USDA=49.412
NC_035104.1	34345428	.	C	T	.	.	MAF_USDA=7.059
NC_035104.1	34345446	.	T	A	.	.	MAF_USDA=6.557
NC_035104.1	34345545	.	G	T	.	.	MAF_USDA=6.25
NC_035104.1	34345550	.	G	T	.	.	MAF_USDA=11.765
NC_035104.1	34345566	.	C	T	.	.	MAF_USDA=5.738
NC_035104.1	34345614	.	T	C	.	.	MAF_INRAE=37.342;MAF_USDA=40.588
NC_035104.1	34345633	.	A	G	.	.	MAF_USDA=12.353
NC_035104.1	34345833	.	A	C	.	.	MAF_INRAE=7.5
NC_035104.1	34345943	.	C	T	.	.	MAF_USDA=3.279
NC_035104.1	34345995	.	C	T	.	.	MAF_USDA=1.639
NC_035104.1	34346076	.	G	A	.	.	MAF_INRAE=8.861;MAF_USDA=24.118
NC_035104.1	34346095	.	G	C	.	.	MAF_USDA=5.738
NC_035104.1	34346103	.	A	G	.	.	MAF_INRAE=7.5
NC_035104.1	34346118	.	T	C	.	.	MAF_USDA=12.353
NC_035104.1	34346208	.	G	A	.	.	MAF_USDA=2.459
NC_035104.1	34346250	.	A	T	.	.	MAF_USDA=3.279
NC_035104.1	34346289	.	G	A	.	.	MAF_USDA=4.918
NC_035104.1	34346346	.	A	G	.	.	MAF_USDA=12.941
NC_035104.1	34346352	.	T	C	.	.	MAF_USDA=2.459
NC_035104.1	34346355	.	C	A	.	.	MAF_USDA=7.059
NC_035104.1	34346388	.	A	G	.	.	MAF_USDA=5.882
NC_035104.1	34346457	.	C	T	.	.	MAF_USDA=7.738
NC_035104.1	34346609	.	C	T	.	.	MAF_USDA=2.459
NC_035104.1	34346614	.	C	A	.	.	MAF_USDA=8.333
NC_035104.1	34346625	.	C	T	.	.	MAF_USDA=12.941
NC_035104.1	34346645	.	C	T	.	.	MAF_USDA=12.941
NC_035104.1	34346763	.	G	A	.	.	MAF_INRAE=5.263;MAF_USDA=4.918
NC_035104.1	34346902	.	C	A	.	.	MAF_INRAE=5.263;MAF_USDA=4.918
NC_035104.1	34346946	.	G	A	.	.	MAF_USDA=4.918
NC_035104.1	34347017	.	C	T	.	.	MAF_USDA=4.098
NC_035104.1	34347033	.	G	A	.	.	MAF_USDA=1.639
NC_035104.1	34347122	.	A	G	.	.	MAF_INRAE=24.051;MAF_USDA=3.333
NC_035104.1	34347162	.	G	A	.	.	MAF_INRAE=7.5
NC_035104.1	34347456	.	G	C	.	.	MAF_USDA=4.098
NC_035104.1	34347501	.	T	A	.	.	MAF_INRAE=5.696;MAF_USDA=1.639
NC_035104.1	34347604	.	C	T	.	.	MAF_INRAE=24.051;MAF_USDA=20.0
NC_035104.1	34347621	.	A	C	.	.	MAF_INRAE=29.747;MAF_USDA=21.765
NC_035104.1	34347638	.	A	G	.	.	MAF_USDA=7.059
NC_035104.1	34347641	.	G	A	.	.	MAF_USDA=1.176
NC_035104.1	34347701	.	C	A	.	.	MAF_INRAE=13.291;MAF_USDA=4.706
NC_035104.1	34347736	.	G	A	.	.	MAF_INRAE=3.797;MAF_USDA=16.471
NC_035104.1	34347810	.	T	G	.	.	MAF_USDA=1.639
NC_035104.1	34347814	.	A	C	.	.	MAF_USDA=5.882
NC_035104.1	34347828	.	T	A	.	.	MAF_INRAE=25.316;MAF_USDA=14.706
NC_035104.1	34347873	.	C	T	.	.	MAF_INRAE=15.823;MAF_USDA=14.583
NC_035104.1	34347890	.	C	A	.	.	MAF_USDA=1.639
NC_035104.1	34347959	.	C	A	.	.	MAF_USDA=3.279
NC_035104.1	34347988	.	G	T	.	.	MAF_USDA=2.459
NC_035104.1	34348001	.	AACCTTTCTGT	AACCTTTCTGC	.	.	MAF_USDA=10.417
NC_035104.1	34348080	.	G	A	.	.	MAF_USDA=4.918
NC_035104.1	34348081	.	C	A	.	.	MAF_USDA=4.918
NC_035104.1	34348118	.	G	A	.	.	MAF_USDA=2.459
NC_035104.1	34348189	.	T	C	.	.	MAF_INRAE=32.278;MAF_USDA=39.583
NC_035104.1	34348213	.	C	T	.	.	MAF_INRAE=24.051;MAF_USDA=15.882
NC_035104.1	34348253	.	A	T	.	.	MAF_USDA=4.098
NC_035104.1	34348324	.	C	T	.	.	MAF_INRAE=4.43;MAF_USDA=4.118
NC_035104.1	34348380	.	G	A	.	.	MAF_USDA=4.167
NC_035104.1	34348391	.	A	T	.	.	MAF_INRAE=8.228;MAF_USDA=24.118
NC_035104.1	34348462	.	C	T	.	.	MAF_USDA=3.279
NC_035104.1	34348649	.	G	A	.	.	MAF_INRAE=24.051;MAF_USDA=15.882
NC_035104.1	34348714	.	G	A	.	.	MAF_USDA=1.639
NC_035104.1	34348717	.	C	T	.	.	MAF_INRAE=7.5;MAF_USDA=2.083
NC_035104.1	34348736	.	C	A	.	.	MAF_INRAE=7.5;MAF_USDA=2.083
NC_035104.1	34348773	.	C	T	.	.	MAF_INRAE=10.833;MAF_USDA=14.118
NC_035104.1	34348774	.	G	T	.	.	MAF_INRAE=7.5
NC_035104.1	34348824	.	T	C	.	.	MAF_USDA=1.639
NC_035104.1	34348856	.	T	A	.	.	MAF_INRAE=13.924;MAF_USDA=36.471
NC_035104.1	34348924	.	C	G	.	.	MAF_INRAE=6.667;MAF_USDA=13.529
NC_035104.1	34348981	.	C	A	.	.	MAF_USDA=3.529
NC_035104.1	34349195	.	G	T	.	.	MAF_INRAE=3.333
NC_035104.1	34349389	.	T	G	.	.	MAF_INRAE=24.051;MAF_USDA=4.098
NC_035104.1	34349479	.	T	G	.	.	MAF_INRAE=24.684;MAF_USDA=4.918
NC_035104.1	34349573	.	C	A	.	.	MAF_USDA=1.765
NC_035104.1	34349574	.	A	C	.	.	MAF_USDA=8.235
NC_035104.1	34349578	.	A	G	.	.	MAF_USDA=10.0
NC_035104.1	34349584	.	A	T	.	.	MAF_USDA=4.706
NC_035104.1	34349653	.	T	C	.	.	MAF_INRAE=7.5;MAF_USDA=8.824
NC_035104.1	34349673	.	A	T	.	.	MAF_USDA=5.833
NC_035104.1	34349674	.	A	G	.	.	MAF_USDA=5.833
NC_035104.1	34349730	.	C	T	.	.	MAF_INRAE=24.051;MAF_USDA=4.098
NC_035104.1	34349762	.	G	T	.	.	MAF_USDA=1.176
NC_035104.1	34349775	.	C	T	.	.	MAF_USDA=1.639
NC_035104.1	34349891	.	T	G	.	.	MAF_INRAE=7.5;MAF_USDA=7.647
NC_035104.1	34349921	.	G	A	.	.	MAF_INRAE=29.747;MAF_USDA=32.353
NC_035104.1	34349937	.	T	A	.	.	MAF_INRAE=7.5;MAF_USDA=8.235
NC_035104.1	34349951	.	A	G	.	.	MAF_INRAE=29.114;MAF_USDA=42.353
NC_035104.1	34349988	.	T	A	.	.	MAF_INRAE=3.333;MAF_USDA=8.197
NC_035104.1	34350005	.	C	T	.	.	MAF_USDA=1.639
NC_035104.1	34350127	.	T	C	.	.	MAF_INRAE=7.5;MAF_USDA=7.059
NC_035104.1	34350129	.	A	T	.	.	MAF_INRAE=7.5;MAF_USDA=14.706
NC_035104.1	34350139	.	T	A	.	.	MAF_USDA=3.529
NC_035104.1	34350170	.	G	A	.	.	MAF_INRAE=44.937;MAF_USDA=13.095
NC_035104.1	34350222	.	C	A	.	.	MAF_INRAE=29.747;MAF_USDA=35.294
NC_035104.1	34350238	.	C	A	.	.	MAF_USDA=4.918
NC_035104.1	34350331	.	C	T	.	.	MAF_USDA=4.118
NC_035104.1	34350393	.	A	G	.	.	MAF_USDA=6.25
NC_035104.1	34350445	.	G	A	.	.	MAF_INRAE=7.5;MAF_USDA=12.353
NC_035104.1	34350466	.	C	A	.	.	MAF_INRAE=2.5;MAF_USDA=4.098
NC_035104.1	34350575	.	G	A	.	.	MAF_USDA=7.377
NC_035104.1	34350589	.	A	G	.	.	MAF_USDA=1.176
NC_035104.1	34350605	.	C	T	.	.	MAF_INRAE=35.443;MAF_USDA=42.941
NC_035104.1	34350632	.	G	T	.	.	MAF_INRAE=7.5;MAF_USDA=6.557
NC_035104.1	34350694	.	T	C	.	.	MAF_USDA=6.557
NC_035104.1	34350720	.	G	T	.	.	MAF_INRAE=5.263;MAF_USDA=14.706
NC_035104.1	34350746	.	A	C	.	.	MAF_INRAE=29.114;MAF_USDA=50.0
NC_035104.1	34350762	.	C	G	.	.	MAF_INRAE=35.443;MAF_USDA=48.824
NC_035104.1	34350788	.	A	C	.	.	MAF_USDA=3.279
NC_035104.1	34350847	.	G	A	.	.	MAF_USDA=4.706
NC_035104.1	34350964	.	T	C	.	.	MAF_USDA=2.083
NC_035104.1	34351031	.	A	G	.	.	MAF_INRAE=29.747;MAF_USDA=33.529
NC_035104.1	34351040	.	G	A	.	.	MAF_INRAE=7.5;MAF_USDA=10.588
NC_035104.1	34351041	.	A	T	.	.	MAF_INRAE=7.5;MAF_USDA=10.588
NC_035104.1	34351098	.	C	A	.	.	MAF_INRAE=46.835;MAF_USDA=17.647
NC_035104.1	34351106	.	T	C	.	.	MAF_INRAE=7.5;MAF_USDA=11.176
NC_035104.1	34351153	.	T	G	.	.	MAF_USDA=45.294
NC_035104.1	34351154	.	G	T	.	.	MAF_USDA=44.706
NC_035104.1	34351163	.	A	C	.	.	MAF_USDA=31.765
NC_035104.1	34351165	.	G	T	.	.	MAF_INRAE=7.5;MAF_USDA=11.176
NC_035104.1	34351169	.	T	A	.	.	MAF_INRAE=7.5;MAF_USDA=11.176
NC_035104.1	34351176	.	C	T	.	.	MAF_USDA=6.471
NC_035104.1	34351449	.	T	C	.	.	MAF_USDA=25.424
NC_035104.1	34351458	.	C	T	.	.	MAF_USDA=1.639
NC_035104.1	34351522	.	G	A	.	.	MAF_USDA=1.639
NC_035104.1	34351539	.	A	T	.	.	MAF_USDA=1.639
NC_035104.1	34351554	.	A	T	.	.	MAF_USDA=2.459
NC_035104.1	34351558	.	A	C	.	.	MAF_USDA=1.176
NC_035104.1	34351565	.	C	A	.	.	MAF_USDA=2.459
NC_035104.1	34351610	.	T	C	.	.	MAF_USDA=10.417
NC_035104.1	34351758	.	G	T	.	.	MAF_INRAE=7.5;MAF_USDA=11.765
NC_035104.1	34351788	.	C	T	.	.	MAF_INRAE=7.5;MAF_USDA=7.059
NC_035104.1	34351866	.	G	C	.	.	MAF_USDA=6.471
NC_035104.1	34351933	.	G	T	.	.	MAF_INRAE=29.114;MAF_USDA=25.294
NC_035104.1	34352024	.	G	A	.	.	MAF_USDA=47.917
NC_035104.1	34352027	.	T	A	.	.	MAF_USDA=8.333
NC_035104.1	34352055	.	G	A	.	.	MAF_USDA=11.765
NC_035104.1	34352064	.	A	G	.	.	MAF_USDA=2.459
NC_035104.1	34352067	.	T	A	.	.	MAF_USDA=1.639
NC_035104.1	34352075	.	G	A	.	.	MAF_USDA=10.588
NC_035104.1	34352084	.	G	A	.	.	MAF_USDA=22.619
NC_035104.1	34352095	.	G	A	.	.	MAF_USDA=3.279
NC_035104.1	34352109	.	G	T	.	.	MAF_USDA=4.706
NC_035104.1	34352111	.	C	T	.	.	MAF_USDA=4.118
NC_035104.1	34352114	.	A	G	.	.	MAF_INRAE=49.367;MAF_USDA=30.0
NC_035104.1	34352115	.	A	G	.	.	MAF_USDA=11.176
NC_035104.1	34352124	.	A	G	.	.	MAF_USDA=4.918
NC_035104.1	34352136	.	G	A	.	.	MAF_INRAE=14.557;MAF_USDA=11.765
NC_035104.1	34352144	.	A	G	.	.	MAF_USDA=2.459
NC_035104.1	34352159	.	C	G	.	.	MAF_USDA=16.667
NC_035104.1	34352186	.	A	C	.	.	MAF_USDA=6.557
NC_035104.1	34352192	.	T	C	.	.	MAF_USDA=3.279
NC_035104.1	34352202	.	G	T	.	.	MAF_USDA=5.294
NC_035104.1	34355885	.	T	C	.	.	MAF_USDA=2.459
NC_035104.1	34356006	.	T	C	.	.	MAF_USDA=1.639
NC_035104.1	34356071	.	T	C	.	.	MAF_USDA=1.639
NC_035104.1	34356196	.	G	C	.	.	MAF_USDA=8.824
NC_035104.1	34356206	.	C	T	.	.	MAF_INRAE=29.747;MAF_USDA=24.118
NC_035104.1	34356293	.	A	G	.	.	MAF_INRAE=46.203;MAF_USDA=21.765
NC_035104.1	34356304	.	T	G	.	.	MAF_USDA=2.459
NC_035104.1	34356331	.	G	T	.	.	MAF_USDA=6.471
NC_035104.1	34356485	.	A	C	.	.	MAF_USDA=7.647
NC_035104.1	34356493	.	C	T	.	.	MAF_USDA=10.588
NC_035104.1	34356527	.	T	A	.	.	MAF_INRAE=11.667
NC_035104.1	34356544	.	G	A	.	.	MAF_USDA=10.0
NC_035104.1	34356560	.	T	C	.	.	MAF_USDA=4.098
NC_035104.1	34356606	.	T	G	.	.	MAF_INRAE=41.772;MAF_USDA=25.882
NC_035104.1	34356650	.	T	A	.	.	MAF_USDA=1.639
NC_035104.1	34356654	.	C	T	.	.	MAF_INRAE=18.354;MAF_USDA=40.0
NC_035104.1	34356657	.	C	T	.	.	MAF_INRAE=22.152;MAF_USDA=37.059
NC_035104.1	34356781	.	C	A	.	.	MAF_INRAE=8.228;MAF_USDA=24.118
NC_035104.1	34356888	.	G	T	.	.	MAF_USDA=1.639
NC_035104.1	34356982	.	C	A	.	.	MAF_USDA=4.098
NC_035104.1	34356984	.	C	A	.	.	MAF_USDA=4.098
NC_035104.1	34356991	.	C	T	.	.	MAF_INRAE=5.263;MAF_USDA=4.118
NC_035104.1	34357014	.	T	C	.	.	MAF_INRAE=7.5
NC_035104.1	34357020	.	T	G	.	.	MAF_INRAE=7.5
NC_035104.1	34357028	.	C	G	.	.	MAF_INRAE=13.291;MAF_USDA=5.294
NC_035104.1	34357166	.	T	C	.	.	MAF_USDA=7.059
NC_035104.1	34357173	.	A	C	.	.	MAF_INRAE=7.5
NC_035104.1	34357242	.	G	A	.	.	MAF_INRAE=7.5
NC_035104.1	34357249	.	A	C	.	.	MAF_USDA=1.639
NC_035104.1	34357260	.	A	C	.	.	MAF_USDA=4.118
NC_035104.1	34357279	.	G	A	.	.	MAF_INRAE=11.667;MAF_USDA=15.882
NC_035104.1	34357310	.	G	A	.	.	MAF_USDA=3.529
NC_035104.1	34357343	.	G	A	.	.	MAF_INRAE=4.167;MAF_USDA=6.25
NC_035104.1	34357350	.	A	T	.	.	MAF_USDA=4.098
NC_035104.1	34357355	.	C	G	.	.	MAF_USDA=3.529
NC_035104.1	34357431	.	C	A	.	.	MAF_INRAE=4.167;MAF_USDA=11.176
NC_035104.1	34357548	.	A	C	.	.	MAF_USDA=3.279
NC_035104.1	34357565	.	G	A	.	.	MAF_USDA=4.098
NC_035104.1	34357632	.	G	A	.	.	MAF_INRAE=3.333;MAF_USDA=12.295
NC_035104.1	34357698	.	C	A	.	.	MAF_USDA=4.167
NC_035104.1	34357804	.	T	A	.	.	MAF_INRAE=5.0
NC_035104.1	34357895	.	A	G	.	.	MAF_INRAE=4.167;MAF_USDA=3.529
NC_035104.1	34357900	.	T	C	.	.	MAF_INRAE=4.167;MAF_USDA=9.412
NC_035104.1	34357931	.	T	C	.	.	MAF_INRAE=2.5
NC_035104.1	34357969	.	G	A	.	.	MAF_USDA=1.639
NC_035104.1	34357990	.	T	C	.	.	MAF_USDA=20.833
NC_035104.1	34358011	.	T	G	.	.	MAF_INRAE=3.333;MAF_USDA=10.588
NC_035104.1	34358074	.	T	G	.	.	MAF_INRAE=3.333;MAF_USDA=10.588
NC_035104.1	34358112	.	C	A	.	.	MAF_INRAE=4.167;MAF_USDA=9.412
NC_035104.1	34358177	.	C	T	.	.	MAF_USDA=2.083
NC_035104.1	34358231	.	C	T	.	.	MAF_INRAE=13.924;MAF_USDA=22.917
NC_035104.1	34358258	.	T	G	.	.	MAF_INRAE=3.333
NC_035104.1	34358260	.	T	C	.	.	MAF_USDA=3.279
NC_035104.1	34358265	.	G	A	.	.	MAF_INRAE=3.333
NC_035104.1	34358288	.	G	T	.	.	MAF_INRAE=1.667
NC_035104.1	34358301	.	G	C	.	.	MAF_USDA=1.639
NC_035104.1	34358356	.	T	C	.	.	MAF_INRAE=1.667
NC_035104.1	34358364	.	T	A	.	.	MAF_USDA=2.083
NC_035104.1	34358367	.	G	A	.	.	MAF_INRAE=2.5;MAF_USDA=5.738
NC_035104.1	34358386	.	T	C	.	.	MAF_INRAE=7.5
NC_035104.1	34358440	.	C	A	.	.	MAF_INRAE=2.5
NC_035104.1	34358473	.	C	T	.	.	MAF_INRAE=11.667;MAF_USDA=17.647
NC_035104.1	34358491	.	G	T	.	.	MAF_USDA=2.459
NC_035104.1	34358495	.	C	A	.	.	MAF_INRAE=2.5
NC_035104.1	34358581	.	C	A	.	.	MAF_INRAE=1.667
NC_035104.1	34358614	.	C	G	.	.	MAF_INRAE=1.667
NC_035104.1	34358629	.	G	A	.	.	MAF_USDA=2.083
NC_035104.1	34358666	.	T	C	.	.	MAF_INRAE=2.5
NC_035104.1	34358675	.	T	C	.	.	MAF_INRAE=2.5
NC_035104.1	34358697	.	G	T	.	.	MAF_INRAE=2.5
NC_035104.1	34358704	.	C	T	.	.	MAF_USDA=2.459
NC_035104.1	34358710	.	G	A	.	.	MAF_INRAE=1.667
NC_035104.1	34358773	.	G	A	.	.	MAF_INRAE=2.5
NC_035104.1	34358886	.	C	G	.	.	MAF_INRAE=11.667;MAF_USDA=8.333
NC_035104.1	34358967	.	C	T	.	.	MAF_INRAE=9.494;MAF_USDA=3.529
NC_035104.1	34359022	.	C	T	.	.	MAF_USDA=2.353
NC_035104.1	34359039	.	A	G	.	.	MAF_INRAE=37.342
NC_035104.1	34359116	.	C	A	.	.	MAF_INRAE=4.167;MAF_USDA=10.0
NC_035104.1	34359159	.	C	T	.	.	MAF_INRAE=13.291;MAF_USDA=13.529
NC_035104.1	34359264	.	A	T	.	.	MAF_INRAE=1.667;MAF_USDA=2.083
NC_035104.1	34359265	.	T	C	.	.	MAF_INRAE=1.667
NC_035104.1	34359333	.	G	A	.	.	MAF_USDA=4.098
NC_035104.1	34359379	.	A	G	.	.	MAF_INRAE=36.709;MAF_USDA=49.412
NC_035104.1	34359419	.	G	A	.	.	MAF_USDA=3.529
NC_035104.1	34359460	.	A	C	.	.	MAF_INRAE=2.5;MAF_USDA=8.824
NC_035104.1	34359528	.	T	A	.	.	MAF_USDA=1.639
NC_035104.1	34359604	.	A	G	.	.	MAF_INRAE=3.333;MAF_USDA=10.656
NC_035104.1	34359625	.	C	G	.	.	MAF_USDA=9.836
NC_035104.1	34359626	.	A	C	.	.	MAF_USDA=9.836
NC_035104.1	34359627	.	C	A	.	.	MAF_USDA=9.836
NC_035104.1	34359628	.	T	A	.	.	MAF_INRAE=3.333;MAF_USDA=9.836
NC_035104.1	34359670	.	C	A	.	.	MAF_USDA=2.941
NC_035104.1	34359721	.	C	A	.	.	MAF_USDA=4.118
NC_035104.1	34359743	.	A	G	.	.	MAF_INRAE=2.5;MAF_USDA=10.833
NC_035104.1	34359794	.	A	C	.	.	MAF_USDA=9.836
NC_035104.1	34359803	.	G	T	.	.	MAF_USDA=1.639
NC_035104.1	34359811	.	T	G	.	.	MAF_USDA=7.377
NC_035104.1	34359889	.	G	T	.	.	MAF_INRAE=1.667
NC_035104.1	34359898	.	A	G	.	.	MAF_INRAE=1.667
NC_035104.1	34359905	.	A	C	.	.	MAF_INRAE=3.333
NC_035104.1	34359912	.	C	G	.	.	MAF_INRAE=1.667
NC_035104.1	34359948	.	A	T	.	.	MAF_USDA=3.279
NC_035104.1	34359970	.	G	A	.	.	MAF_INRAE=3.333;MAF_USDA=10.119
NC_035104.1	34360061	.	A	G	.	.	MAF_INRAE=3.333;MAF_USDA=10.588
NC_035104.1	34360096	.	C	T	.	.	MAF_USDA=2.083
NC_035104.1	34360116	.	A	G	.	.	MAF_INRAE=9.167;MAF_USDA=17.262
NC_035104.1	34360171	.	G	A	.	.	MAF_INRAE=22.785;MAF_USDA=19.412
NC_035104.1	34360283	.	T	G	.	.	MAF_USDA=7.377
NC_035104.1	34360338	.	A	G	.	.	MAF_USDA=1.639
NC_035104.1	34360397	.	G	C	.	.	MAF_INRAE=4.167;MAF_USDA=10.588
NC_035104.1	34360408	.	C	T	.	.	MAF_USDA=1.765
NC_035104.1	34360663	.	A	T	.	.	MAF_USDA=5.738
NC_035104.1	34360690	.	G	C	.	.	MAF_INRAE=3.333;MAF_USDA=8.197
NC_035104.1	34360734	.	G	T	.	.	MAF_INRAE=4.167;MAF_USDA=6.25
NC_035104.1	34360744	.	T	G	.	.	MAF_USDA=2.459
NC_035104.1	34360745	.	G	T	.	.	MAF_USDA=2.459
NC_035104.1	34360820	.	T	G	.	.	MAF_INRAE=4.167;MAF_USDA=6.25
NC_035104.1	34360850	.	G	T	.	.	MAF_INRAE=4.167;MAF_USDA=10.588
NC_035104.1	34360936	.	G	A	.	.	MAF_INRAE=21.053
NC_035104.1	34360961	.	G	A	.	.	MAF_INRAE=2.5;MAF_USDA=5.738
NC_035104.1	34360992	.	G	T	.	.	MAF_USDA=4.098
NC_035104.1	34361015	.	T	C	.	.	MAF_USDA=1.639
NC_035104.1	34361051	.	G	T	.	.	MAF_INRAE=4.167;MAF_USDA=18.235
NC_035104.1	34361073	.	A	T	.	.	MAF_INRAE=4.167;MAF_USDA=14.706
NC_035104.1	34361074	.	G	A	.	.	MAF_INRAE=4.167;MAF_USDA=8.333
NC_035104.1	34361089	.	G	A	.	.	MAF_INRAE=2.5;MAF_USDA=4.098
NC_035104.1	34361113	.	C	T	.	.	MAF_USDA=4.706
NC_035104.1	34361142	.	A	T	.	.	MAF_USDA=1.639
NC_035104.1	34361388	.	G	A	.	.	MAF_USDA=1.639
NC_035104.1	34361417	.	G	A	.	.	MAF_USDA=4.918
NC_035104.1	34361505	.	T	A	.	.	MAF_INRAE=2.5;MAF_USDA=2.459
NC_035104.1	34361508	.	A	C	.	.	MAF_INRAE=2.5;MAF_USDA=8.235
NC_035104.1	34361540	.	T	A	.	.	MAF_USDA=4.706
NC_035104.1	34361555	.	T	G	.	.	MAF_INRAE=1.667;MAF_USDA=15.294
NC_035104.1	34361570	.	A	G	.	.	MAF_INRAE=14.557;MAF_USDA=14.118
NC_035104.1	34361577	.	A	C	.	.	MAF_USDA=4.762
NC_035104.1	34361585	.	C	A	.	.	MAF_INRAE=3.333;MAF_USDA=9.524
NC_035104.1	34361616	.	G	T	.	.	MAF_INRAE=43.671;MAF_USDA=45.882
NC_035104.1	34361622	.	C	T	.	.	MAF_INRAE=14.557;MAF_USDA=15.882
NC_035104.1	34361649	.	A	G	.	.	MAF_USDA=2.941
NC_035104.1	34361658	.	G	T	.	.	MAF_USDA=3.529
NC_035104.1	34361669	.	C	G	.	.	MAF_USDA=6.25
NC_035104.1	34361674	.	G	T	.	.	MAF_USDA=2.941
NC_035104.1	34361701	.	G	A	.	.	MAF_USDA=5.882
NC_035104.1	34361706	.	T	C	.	.	MAF_USDA=5.882
NC_035104.1	34361743	.	G	T	.	.	MAF_USDA=3.279
NC_035104.1	34361763	.	G	A	.	.	MAF_USDA=2.083
NC_035104.1	34361815	.	G	A	.	.	MAF_USDA=5.738
NC_035104.1	34361863	.	A	C	.	.	MAF_USDA=3.529
NC_035104.1	34361896	.	C	T	.	.	MAF_USDA=6.471
NC_035104.1	34361919	.	A	G	.	.	MAF_USDA=3.279
NC_035104.1	34362011	.	A	C	.	.	MAF_USDA=7.059
NC_035104.1	34362063	.	T	C	.	.	MAF_USDA=4.918
NC_035104.1	34362120	.	G	A	.	.	MAF_USDA=4.706
NC_035104.1	34362163	.	C	T	.	.	MAF_USDA=2.083
NC_035104.1	34362219	.	G	T	.	.	MAF_USDA=6.557
NC_035104.1	34362250	.	A	C	.	.	MAF_USDA=2.083
NC_035104.1	34362263	.	T	C	.	.	MAF_INRAE=10.833
NC_035104.1	34362282	.	G	C	.	.	MAF_USDA=1.176
NC_035104.1	34362303	.	C	A	.	.	MAF_USDA=7.377
NC_035104.1	34362308	.	A	C	.	.	MAF_USDA=7.377
NC_035104.1	34362375	.	G	A	.	.	MAF_USDA=6.557
NC_035104.1	34362383	.	C	T	.	.	MAF_USDA=4.098
NC_035104.1	34362393	.	C	A	.	.	MAF_INRAE=2.5;MAF_USDA=18.824
NC_035104.1	34362404	.	A	G	.	.	MAF_USDA=5.738
NC_035104.1	34362453	.	A	C	.	.	MAF_USDA=4.918
NC_035104.1	34362467	.	T	G	.	.	MAF_USDA=1.639
NC_035104.1	34362473	.	A	T	.	.	MAF_USDA=2.459
NC_035104.1	34362500	.	C	T	.	.	MAF_INRAE=7.5;MAF_USDA=3.279
NC_035104.1	34362507	.	A	T	.	.	MAF_USDA=1.176
NC_035104.1	34362509	.	A	T	.	.	MAF_USDA=2.083
NC_035104.1	34362515	.	T	G	.	.	MAF_USDA=7.377
NC_035104.1	34362552	.	C	T	.	.	MAF_USDA=4.098
NC_035104.1	34362602	.	T	A	.	.	MAF_USDA=2.083
NC_035104.1	34362641	.	C	T	.	.	MAF_USDA=6.25
NC_035104.1	34362647	.	C	T	.	.	MAF_USDA=6.557
NC_035104.1	34362703	.	A	G	.	.	MAF_USDA=9.016
NC_035104.1	34362704	.	A	G	.	.	MAF_USDA=9.016
NC_035104.1	34362706	.	G	T	.	.	MAF_USDA=5.0
NC_035104.1	34362771	.	T	G	.	.	MAF_USDA=6.471
NC_035104.1	34362828	.	A	C	.	.	MAF_INRAE=24.684;MAF_USDA=4.098
NC_035104.1	34362854	.	A	C	.	.	MAF_USDA=1.639
NC_035104.1	34362877	.	G	T	.	.	MAF_USDA=7.377
NC_035104.1	34362882	.	G	T,A	.	.	MAF_INRAE=42.105;MAF_USDA=2.083
NC_035104.1	34362890	.	C	A	.	.	MAF_INRAE=13.924;MAF_USDA=17.059
NC_035104.1	34362945	.	A	T	.	.	MAF_USDA=6.557
NC_035104.1	34362950	.	C	G	.	.	MAF_USDA=4.918
NC_035104.1	34362992	.	T	C	.	.	MAF_INRAE=2.5;MAF_USDA=12.5
NC_035104.1	34363015	.	G	A	.	.	MAF_INRAE=14.557;MAF_USDA=14.118
NC_035104.1	34363025	.	T	C	.	.	MAF_INRAE=2.5;MAF_USDA=13.529
NC_035104.1	34363101	.	G	T	.	.	MAF_INRAE=2.5;MAF_USDA=9.016
NC_035104.1	34363102	.	C	T	.	.	MAF_INRAE=2.5;MAF_USDA=9.016
NC_035104.1	34363252	.	G	T	.	.	MAF_USDA=4.706
NC_035104.1	34363253	.	T	A	.	.	MAF_USDA=1.639
NC_035104.1	34363300	.	G	A	.	.	MAF_USDA=8.333
NC_035104.1	34363362	.	A	T	.	.	MAF_INRAE=1.667;MAF_USDA=4.918
NC_035104.1	34363376	.	G	T	.	.	MAF_INRAE=1.667;MAF_USDA=9.016
NC_035104.1	34363424	.	C	A	.	.	MAF_USDA=6.557
NC_035104.1	34363428	.	A	T	.	.	MAF_USDA=25.294
NC_035104.1	34363876	.	G	C	.	.	MAF_USDA=5.738
NC_035104.1	34363885	.	A	G	.	.	MAF_USDA=4.098
NC_035104.1	34363943	.	C	T	.	.	MAF_INRAE=8.333;MAF_USDA=8.929
NC_035104.1	34363954	.	C	T	.	.	MAF_USDA=5.952
NC_035104.1	34363982	.	G	A	.	.	MAF_INRAE=13.291;MAF_USDA=3.333
NC_035104.1	34363987	.	A	C	.	.	MAF_INRAE=35.443;MAF_USDA=34.524
NC_035104.1	34363999	.	A	C	.	.	MAF_USDA=4.237
NC_035104.1	34364006	.	A	T	.	.	MAF_INRAE=34.81;MAF_USDA=37.647
NC_035104.1	34364027	.	C	T	.	.	MAF_USDA=2.5
NC_035104.1	34364206	.	C	A	.	.	MAF_USDA=2.5
NC_035104.1	34364211	.	C	A	.	.	MAF_USDA=5.952
NC_035104.1	34364224	.	T	C	.	.	MAF_USDA=2.5
NC_035104.1	34364240	.	G	T	.	.	MAF_USDA=2.941
NC_035104.1	34364297	.	A	C	.	.	MAF_USDA=2.459
NC_035104.1	34364342	.	G	A	.	.	MAF_USDA=13.115
NC_035104.1	34364343	.	T	C	.	.	MAF_USDA=7.647
NC_035104.1	34364444	.	T	C	.	.	MAF_INRAE=2.5;MAF_USDA=6.471
NC_035104.1	34364445	.	G	A	.	.	MAF_INRAE=2.5;MAF_USDA=15.882
NC_035104.1	34364486	.	T	A	.	.	MAF_USDA=1.639
NC_035104.1	34364496	.	G	T	.	.	MAF_USDA=9.836
NC_035104.1	34364506	.	A	T	.	.	MAF_INRAE=2.5;MAF_USDA=13.529
NC_035104.1	34364531	.	C	A	.	.	MAF_USDA=9.167
NC_035104.1	34364533	.	G	A	.	.	MAF_INRAE=1.667;MAF_USDA=12.048
NC_035104.1	34364534	.	T	C	.	.	MAF_USDA=9.167
NC_035104.1	34364535	.	G	A	.	.	MAF_USDA=8.475
NC_035104.1	34364552	.	C	A	.	.	MAF_USDA=8.197
NC_035104.1	34364558	.	T	G	.	.	MAF_INRAE=1.667
NC_035104.1	34364606	.	C	A	.	.	MAF_USDA=2.459
NC_035104.1	34364607	.	C	T	.	.	MAF_USDA=3.529
NC_035104.1	34364695	.	T	G	.	.	MAF_INRAE=37.975;MAF_USDA=5.882
NC_035104.1	34364719	.	G	A	.	.	MAF_INRAE=7.5
NC_035104.1	34364778	.	T	C	.	.	MAF_INRAE=3.333;MAF_USDA=16.471
NC_035104.1	34365071	.	G	A	.	.	MAF_INRAE=24.051;MAF_USDA=23.529
NC_035104.1	34365075	.	A	G	.	.	MAF_USDA=10.588
NC_035104.1	34365126	.	A	C	.	.	MAF_USDA=1.639
NC_035104.1	34365154	.	G	A	.	.	MAF_USDA=16.393
NC_035104.1	34365178	.	C	T	.	.	MAF_INRAE=29.747;MAF_USDA=20.588
NC_035104.1	34365190	.	G	T	.	.	MAF_USDA=6.25
NC_035104.1	34365202	.	T	C	.	.	MAF_USDA=6.471
NC_035104.1	34365227	.	T	C	.	.	MAF_USDA=10.714
NC_035104.1	34365237	.	A	G	.	.	MAF_USDA=10.119
NC_035104.1	34365290	.	A	T	.	.	MAF_USDA=2.083
NC_035104.1	34365332	.	A	G	.	.	MAF_USDA=25.0
NC_035104.1	34365337	.	G	A	.	.	MAF_USDA=1.176
NC_035104.1	34365341	.	G	T	.	.	MAF_INRAE=29.114;MAF_USDA=33.529
NC_035104.1	34365442	.	T	C	.	.	MAF_USDA=5.882
NC_035104.1	34365453	.	G	A	.	.	MAF_USDA=20.833
NC_035104.1	34365456	.	G	A	.	.	MAF_USDA=2.459
NC_035104.1	34365462	.	T	C	.	.	MAF_INRAE=31.013;MAF_USDA=6.557
NC_035104.1	34365502	.	C	A	.	.	MAF_INRAE=29.747;MAF_USDA=22.353
NC_035104.1	34365600	.	T	C	.	.	MAF_USDA=7.647
NC_035104.1	34365627	.	G	A	.	.	MAF_USDA=7.059
NC_035104.1	34365686	.	G	A	.	.	MAF_USDA=1.639
NC_035104.1	34365712	.	A	G	.	.	MAF_INRAE=4.43;MAF_USDA=4.118
NC_035104.1	34365735	.	C	T	.	.	MAF_USDA=10.0
NC_035104.1	34365739	.	C	T	.	.	MAF_USDA=8.235
NC_035104.1	34365740	.	G	T	.	.	MAF_USDA=1.639
NC_035104.1	34365752	.	T	A	.	.	MAF_USDA=1.639
NC_035104.1	34365772	.	G	T	.	.	MAF_USDA=8.235
NC_035104.1	34365775	.	C	T	.	.	MAF_USDA=1.639
NC_035104.1	34365820	.	T	C	.	.	MAF_INRAE=29.747;MAF_USDA=26.471
NC_035104.1	34365863	.	A	G	.	.	MAF_INRAE=29.114;MAF_USDA=34.118
NC_035104.1	34365873	.	C	A	.	.	MAF_USDA=2.083
NC_035104.1	34365888	.	A	T	.	.	MAF_INRAE=29.114;MAF_USDA=35.294
NC_035104.1	34365900	.	C	G	.	.	MAF_INRAE=29.114;MAF_USDA=22.353
NC_035104.1	34365919	.	G	A	.	.	MAF_INRAE=29.114;MAF_USDA=21.765
NC_035104.1	34366003	.	G	T	.	.	MAF_USDA=11.475
NC_035104.1	34366013	.	A	C	.	.	MAF_USDA=3.279
NC_035104.1	34366060	.	T	C	.	.	MAF_USDA=2.083
NC_035104.1	34366077	.	T	A	.	.	MAF_USDA=2.459
NC_035104.1	34366078	.	C	A	.	.	MAF_INRAE=29.114;MAF_USDA=23.529
NC_035104.1	34366107	.	T	C	.	.	MAF_USDA=1.639
NC_035104.1	34366121	.	G	T	.	.	MAF_USDA=6.471
NC_035104.1	34366191	.	A	C	.	.	MAF_USDA=6.471
NC_035104.1	34366231	.	G	T	.	.	MAF_INRAE=31.013;MAF_USDA=37.059
NC_035104.1	34366304	.	A	C	.	.	MAF_USDA=9.016
NC_035104.1	34366327	.	A	G	.	.	MAF_INRAE=29.747;MAF_USDA=31.176
NC_035104.1	34366340	.	G	A	.	.	MAF_USDA=2.459
NC_035104.1	34366349	.	C	A	.	.	MAF_USDA=2.459
NC_035104.1	34366360	.	G	T	.	.	MAF_USDA=2.459
NC_035104.1	34366377	.	G	T	.	.	MAF_INRAE=1.667
NC_035104.1	34366412	.	C	T	.	.	MAF_INRAE=29.747;MAF_USDA=22.353
NC_035104.1	34366456	.	C	T	.	.	MAF_INRAE=16.456;MAF_USDA=16.471
NC_035104.1	34366464	.	C	T	.	.	MAF_USDA=1.639
NC_035104.1	34366588	.	G	A	.	.	MAF_USDA=7.647
NC_035104.1	34366672	.	T	A	.	.	MAF_INRAE=29.747;MAF_USDA=21.765
NC_035104.1	34366675	.	G	C	.	.	MAF_INRAE=29.167
NC_035104.1	34366682	.	A	C	.	.	MAF_INRAE=25.316;MAF_USDA=4.918
NC_035104.1	34366722	.	T	C	.	.	MAF_USDA=2.459
NC_035104.1	34366742	.	G	T	.	.	MAF_USDA=1.639
NC_035104.1	34366765	.	C	T	.	.	MAF_INRAE=10.0;MAF_USDA=5.882
NC_035104.1	34366802	.	G	A	.	.	MAF_USDA=7.647
NC_035104.1	34366815	.	G	A	.	.	MAF_USDA=1.639
NC_035104.1	34366827	.	G	A	.	.	MAF_USDA=7.059
NC_035104.1	34366834	.	G	A	.	.	MAF_INRAE=29.747;MAF_USDA=21.765
NC_035104.1	34366846	.	C	G	.	.	MAF_USDA=1.639
NC_035104.1	34366866	.	G	A	.	.	MAF_USDA=6.471
NC_035104.1	34366867	.	C	A	.	.	MAF_USDA=7.059
NC_035104.1	34366883	.	C	T	.	.	MAF_USDA=2.459
NC_035104.1	34366887	.	T	G	.	.	MAF_INRAE=29.114;MAF_USDA=30.588
NC_035104.1	34366915	.	G	A	.	.	MAF_USDA=7.377
NC_035104.1	34366931	.	G	T	.	.	MAF_USDA=1.639
NC_035104.1	34366939	.	C	T	.	.	MAF_USDA=6.471
NC_035104.1	34366952	.	C	A	.	.	MAF_USDA=5.738
NC_035104.1	34367054	.	G	T	.	.	MAF_USDA=2.083
NC_035104.1	34367062	.	C	A	.	.	MAF_INRAE=14.167;MAF_USDA=9.016
NC_035104.1	34367166	.	C	T	.	.	MAF_INRAE=2.5
NC_035104.1	34367211	.	A	G	.	.	MAF_INRAE=36.709;MAF_USDA=32.787
NC_035104.1	34367232	.	G	T	.	.	MAF_INRAE=10.0;MAF_USDA=15.574
NC_035104.1	34367246	.	T	G	.	.	MAF_USDA=2.459
NC_035104.1	34367265	.	T	C	.	.	MAF_USDA=3.279
NC_035104.1	34367271	.	A	C	.	.	MAF_INRAE=29.747;MAF_USDA=47.917
NC_035104.1	34367310	.	T	C	.	.	MAF_INRAE=29.747;MAF_USDA=22.941
NC_035104.1	34367313	.	T	A	.	.	MAF_USDA=1.639
NC_035104.1	34367361	.	G	A	.	.	MAF_USDA=2.083
NC_035104.1	34367369	.	C	T	.	.	MAF_INRAE=29.167;MAF_USDA=41.667
NC_035104.1	34367372	.	C	A	.	.	MAF_INRAE=29.167;MAF_USDA=39.583
NC_035104.1	34367373	.	C	G	.	.	MAF_INRAE=29.167;MAF_USDA=39.583
NC_035104.1	34367374	.	C	T	.	.	MAF_INRAE=29.167;MAF_USDA=41.667
NC_035104.1	34367462	.	A	G	.	.	MAF_USDA=3.279
NC_035104.1	34367464	.	G	A	.	.	MAF_INRAE=10.0;MAF_USDA=5.882
NC_035104.1	34367470	.	C	G	.	.	MAF_USDA=1.639
NC_035104.1	34367532	.	C	A	.	.	MAF_USDA=1.639
NC_035104.1	34367537	.	T	C	.	.	MAF_USDA=2.083
NC_035104.1	34367548	.	G	A	.	.	MAF_INRAE=37.342;MAF_USDA=36.471
NC_035104.1	34367555	.	A	C	.	.	MAF_INRAE=37.342;MAF_USDA=29.412
NC_035104.1	34367589	.	C	T	.	.	MAF_USDA=5.294
NC_035104.1	34367606	.	C	T	.	.	MAF_USDA=2.083
NC_035104.1	34367618	.	G	C	.	.	MAF_INRAE=10.0;MAF_USDA=10.0
NC_035104.1	34367645	.	C	A	.	.	MAF_USDA=1.639
NC_035104.1	34367678	.	T	A	.	.	MAF_USDA=2.459
NC_035104.1	34367682	.	C	G	.	.	MAF_USDA=3.279
NC_035104.1	34367683	.	A	T	.	.	MAF_USDA=1.639
NC_035104.1	34367693	.	C	A	.	.	MAF_INRAE=37.342;MAF_USDA=33.529
NC_035104.1	34367726	.	A	T	.	.	MAF_INRAE=9.494;MAF_USDA=3.529
NC_035104.1	34367750	.	T	C	.	.	MAF_INRAE=37.342;MAF_USDA=31.176
NC_035104.1	34367756	.	A	G	.	.	MAF_INRAE=37.342;MAF_USDA=31.176
NC_035104.1	34367772	.	G	A	.	.	MAF_USDA=1.639
NC_035104.1	34367790	.	G	A	.	.	MAF_INRAE=37.342;MAF_USDA=31.176
NC_035104.1	34367888	.	G	T	.	.	MAF_USDA=2.459
NC_035104.1	34367890	.	A	C	.	.	MAF_INRAE=36.709;MAF_USDA=31.765
NC_035104.1	34367900	.	G	A	.	.	MAF_INRAE=36.709;MAF_USDA=31.765
NC_035104.1	34367954	.	A	G	.	.	MAF_INRAE=37.342;MAF_USDA=43.75
NC_035104.1	34367960	.	C	T	.	.	MAF_USDA=1.176
NC_035104.1	34367971	.	A	C	.	.	MAF_INRAE=2.5
NC_035104.1	34367976	.	C	T	.	.	MAF_USDA=4.167
NC_035104.1	34367992	.	T	G	.	.	MAF_INRAE=37.342;MAF_USDA=30.588
NC_035104.1	34367997	.	G	T	.	.	MAF_USDA=2.459
NC_035104.1	34368001	.	C	T	.	.	MAF_INRAE=10.0;MAF_USDA=8.235
NC_035104.1	34368013	.	G	A	.	.	MAF_USDA=2.459
NC_035104.1	34368095	.	T	C	.	.	MAF_INRAE=37.342;MAF_USDA=27.059
NC_035104.1	34368118	.	A	G	.	.	MAF_INRAE=37.342;MAF_USDA=27.647
NC_035104.1	34368160	.	G	A	.	.	MAF_INRAE=29.747;MAF_USDA=22.353
NC_035104.1	34368193	.	T	A	.	.	MAF_INRAE=37.342;MAF_USDA=28.235
NC_035104.1	34368201	.	G	T	.	.	MAF_INRAE=10.0;MAF_USDA=2.353
NC_035104.1	34368206	.	C	T	.	.	MAF_USDA=5.882
NC_035104.1	34368215	.	A	T	.	.	MAF_INRAE=37.342;MAF_USDA=35.882
NC_035104.1	34368249	.	T	A	.	.	MAF_INRAE=37.342;MAF_USDA=43.75
NC_035104.1	34368260	.	T	C	.	.	MAF_INRAE=36.709;MAF_USDA=28.235
NC_035104.1	34368278	.	A	G	.	.	MAF_INRAE=25.316;MAF_USDA=4.098
NC_035104.1	34368302	.	G	A	.	.	MAF_INRAE=37.342;MAF_USDA=35.294
NC_035104.1	34368307	.	C	A	.	.	MAF_USDA=3.279
NC_035104.1	34368316	.	A	C	.	.	MAF_INRAE=37.342;MAF_USDA=35.882
NC_035104.1	34368317	.	A	C	.	.	MAF_INRAE=17.5;MAF_USDA=6.471
NC_035104.1	34368395	.	G	T	.	.	MAF_USDA=2.941
NC_035104.1	34368396	.	C	A	.	.	MAF_USDA=2.941
NC_035104.1	34368413	.	G	A	.	.	MAF_USDA=4.098
NC_035104.1	34368490	.	G	T	.	.	MAF_USDA=4.918
NC_035104.1	34368519	.	C	A	.	.	MAF_INRAE=37.342;MAF_USDA=28.916
NC_035104.1	34368541	.	G	A	.	.	MAF_INRAE=5.0
NC_035104.1	34368560	.	T	C	.	.	MAF_USDA=6.471
NC_035104.1	34368587	.	G	A	.	.	MAF_USDA=2.459
NC_035104.1	34368599	.	G	T	.	.	MAF_INRAE=10.0;MAF_USDA=4.167
NC_035104.1	34368608	.	T	C	.	.	MAF_INRAE=37.342;MAF_USDA=28.824
NC_035104.1	34368612	.	G	T	.	.	MAF_INRAE=41.667;MAF_USDA=35.294
NC_035104.1	34368641	.	T	G	.	.	MAF_USDA=5.738
NC_035104.1	34368673	.	G	T	.	.	MAF_INRAE=29.114;MAF_USDA=21.765
NC_035104.1	34368710	.	C	T	.	.	MAF_USDA=4.098
NC_035104.1	34368794	.	G	C	.	.	MAF_INRAE=29.747;MAF_USDA=21.176
NC_035104.1	34368811	.	G	A	.	.	MAF_INRAE=14.557;MAF_USDA=9.412
NC_035104.1	34368887	.	T	C	.	.	MAF_USDA=2.941
NC_035104.1	34369045	.	T	C	.	.	MAF_USDA=27.647
NC_035104.1	34369055	.	G	A	.	.	MAF_USDA=6.25
NC_035104.1	34369067	.	G	A	.	.	MAF_USDA=2.459
NC_035104.1	34369099	.	T	G	.	.	MAF_USDA=36.471
NC_035104.1	34369126	.	A	C	.	.	MAF_USDA=3.279
NC_035104.1	34369160	.	G	A	.	.	MAF_USDA=21.765
NC_035104.1	34371108	.	G	A	.	.	MAF_USDA=8.824
NC_035104.1	34371124	.	T	C	.	.	MAF_USDA=10.656
NC_035104.1	34371176	.	G	A	.	.	MAF_USDA=3.279
NC_035104.1	34371324	.	C	T	.	.	MAF_USDA=5.738
NC_035104.1	34371348	.	G	A	.	.	MAF_INRAE=37.342;MAF_USDA=28.235
NC_035104.1	34371406	.	G	T	.	.	MAF_INRAE=29.747;MAF_USDA=24.706
NC_035104.1	34371413	.	A	G	.	.	MAF_INRAE=29.747;MAF_USDA=22.941
NC_035104.1	34371437	.	G	C	.	.	MAF_USDA=1.639
NC_035104.1	34371440	.	C	A	.	.	MAF_USDA=5.738
NC_035104.1	34371441	.	T	C	.	.	MAF_INRAE=2.5
NC_035104.1	34371484	.	T	C	.	.	MAF_INRAE=29.747;MAF_USDA=24.706
NC_035104.1	34371509	.	T	A	.	.	MAF_INRAE=29.167;MAF_USDA=39.583
NC_035104.1	34371519	.	T	A	.	.	MAF_USDA=2.353
NC_035104.1	34371521	.	A	C	.	.	MAF_INRAE=29.747;MAF_USDA=31.176
NC_035104.1	34371552	.	C	G	.	.	MAF_INRAE=37.342;MAF_USDA=37.059
NC_035104.1	34371561	.	C	T	.	.	MAF_INRAE=2.5
NC_035104.1	34371584	.	A	C	.	.	MAF_INRAE=37.342;MAF_USDA=38.235
NC_035104.1	34371612	.	T	C	.	.	MAF_INRAE=29.114;MAF_USDA=25.882
NC_035104.1	34371662	.	G	T	.	.	MAF_INRAE=28.481;MAF_USDA=30.588
NC_035104.1	34371673	.	G	T	.	.	MAF_INRAE=36.076;MAF_USDA=35.882
NC_035104.1	34371677	.	G	A	.	.	MAF_INRAE=10.0;MAF_USDA=5.882
NC_035104.1	34371694	.	C	A	.	.	MAF_INRAE=28.947;MAF_USDA=28.235
NC_035104.1	34371700	.	T	A	.	.	MAF_USDA=3.279
NC_035104.1	34371722	.	A	G	.	.	MAF_INRAE=36.709;MAF_USDA=27.059
NC_035104.1	34371727	.	G	A	.	.	MAF_INRAE=36.709;MAF_USDA=28.235
NC_035104.1	34371744	.	A	C	.	.	MAF_INRAE=10.0;MAF_USDA=4.706
NC_035104.1	34371761	.	G	A	.	.	MAF_USDA=12.295
NC_035104.1	34371803	.	T	A	.	.	MAF_INRAE=37.342;MAF_USDA=36.471
NC_035104.1	34371836	.	C	T	.	.	MAF_INRAE=29.747;MAF_USDA=21.765
NC_035104.1	34371838	.	T	C	.	.	MAF_INRAE=37.342;MAF_USDA=42.941
NC_035104.1	34371839	.	G	A	.	.	MAF_USDA=4.918
NC_035104.1	34371842	.	T	A	.	.	MAF_INRAE=3.333
NC_035104.1	34371850	.	T	A	.	.	MAF_INRAE=37.342
NC_035104.1	34371921	.	C	T	.	.	MAF_USDA=2.459
NC_035104.1	34372043	.	T	C	.	.	MAF_USDA=2.459
NC_035104.1	34372051	.	G	A	.	.	MAF_INRAE=28.481;MAF_USDA=21.765
NC_035104.1	34372059	.	A	G	.	.	MAF_INRAE=28.481;MAF_USDA=20.588
NC_035104.1	34372080	.	G	A	.	.	MAF_INRAE=25.316;MAF_USDA=7.647
NC_035104.1	34372083	.	G	A	.	.	MAF_USDA=1.639
NC_035104.1	34372095	.	G	T	.	.	MAF_INRAE=2.5;MAF_USDA=4.918
NC_035104.1	34372098	.	C	A	.	.	MAF_INRAE=36.709;MAF_USDA=43.75
NC_035104.1	34372115	.	C	T	.	.	MAF_USDA=2.083
NC_035104.1	34372138	.	C	A	.	.	MAF_USDA=1.639
NC_035104.1	34372143	.	G	A	.	.	MAF_USDA=4.098
NC_035104.1	34372154	.	G	A	.	.	MAF_INRAE=10.0;MAF_USDA=5.294
NC_035104.1	34372166	.	G	T	.	.	MAF_INRAE=28.481;MAF_USDA=25.882
NC_035104.1	34372171	.	T	C	.	.	MAF_INRAE=10.0;MAF_USDA=12.353
NC_035104.1	34372173	.	T	C	.	.	MAF_INRAE=28.481;MAF_USDA=25.882
NC_035104.1	34372174	.	T	C	.	.	MAF_USDA=3.279
NC_035104.1	34372179	.	T	C	.	.	MAF_INRAE=28.481;MAF_USDA=25.882
NC_035104.1	34372185	.	C	T	.	.	MAF_INRAE=29.747;MAF_USDA=22.353
NC_035104.1	34372186	.	A	G	.	.	MAF_INRAE=29.167;MAF_USDA=26.471
NC_035104.1	34372197	.	T	A	.	.	MAF_USDA=1.639
NC_035104.1	34372205	.	T	C	.	.	MAF_USDA=4.918
NC_035104.1	34372265	.	G	T	.	.	MAF_INRAE=29.747;MAF_USDA=22.353
NC_035104.1	34372273	.	G	A	.	.	MAF_INRAE=10.0;MAF_USDA=4.706
NC_035104.1	34372278	.	A	G	.	.	MAF_INRAE=10.0;MAF_USDA=5.882
NC_035104.1	34372293	.	G	A	.	.	MAF_INRAE=10.0;MAF_USDA=4.762
NC_035104.1	34372295	.	C	A	.	.	MAF_INRAE=29.747;MAF_USDA=22.941
NC_035104.1	34372309	.	A	G	.	.	MAF_INRAE=10.0;MAF_USDA=4.706
NC_035104.1	34372312	.	A	G	.	.	MAF_INRAE=10.0;MAF_USDA=5.882
NC_035104.1	34372364	.	A	T	.	.	MAF_USDA=2.083
NC_035104.1	34372365	.	G	A	.	.	MAF_USDA=2.083
NC_035104.1	34372387	.	T	A	.	.	MAF_USDA=2.083
NC_035104.1	34372455	.	T	C	.	.	MAF_USDA=1.639
NC_035104.1	34372458	.	C	T	.	.	MAF_INRAE=29.114;MAF_USDA=21.765
NC_035104.1	34372468	.	T	C	.	.	MAF_INRAE=36.709;MAF_USDA=34.118
NC_035104.1	34372532	.	C	T	.	.	MAF_INRAE=1.667;MAF_USDA=5.294
NC_035104.1	34372559	.	T	G	.	.	MAF_USDA=1.639
NC_035104.1	34372606	.	T	A	.	.	MAF_USDA=1.176
NC_035104.1	34372622	.	T	A	.	.	MAF_USDA=1.639
NC_035104.1	34372630	.	C	A	.	.	MAF_USDA=1.639
NC_035104.1	34372664	.	G	A	.	.	MAF_INRAE=10.0;MAF_USDA=6.471
NC_035104.1	34372675	.	T	C	.	.	MAF_INRAE=10.0;MAF_USDA=6.471
NC_035104.1	34372702	.	A	G	.	.	MAF_INRAE=37.342;MAF_USDA=29.412
NC_035104.1	34372706	.	A	G	.	.	MAF_USDA=1.639
NC_035104.1	34372749	.	T	G	.	.	MAF_INRAE=10.0;MAF_USDA=7.647
NC_035104.1	34372767	.	G	T	.	.	MAF_INRAE=29.747;MAF_USDA=23.529
NC_035104.1	34372802	.	A	C	.	.	MAF_INRAE=37.342;MAF_USDA=31.765
NC_035104.1	34372831	.	A	T	.	.	MAF_USDA=2.459
NC_035104.1	34372860	.	A	G	.	.	MAF_INRAE=37.975;MAF_USDA=34.118
NC_035104.1	34372873	.	C	T	.	.	MAF_INRAE=10.0;MAF_USDA=5.882
NC_035104.1	34372881	.	T	C	.	.	MAF_INRAE=37.342;MAF_USDA=30.588
NC_035104.1	34372890	.	C	T	.	.	MAF_USDA=1.639
NC_035104.1	34372935	.	G	T	.	.	MAF_INRAE=37.342;MAF_USDA=30.588
NC_035104.1	34372959	.	A	T	.	.	MAF_USDA=1.639
NC_035104.1	34372987	.	T	G	.	.	MAF_USDA=4.918
NC_035104.1	34373035	.	C	A	.	.	MAF_INRAE=10.0;MAF_USDA=5.294
NC_035104.1	34373077	.	T	G	.	.	MAF_INRAE=37.342;MAF_USDA=28.824
NC_035104.1	34373088	.	G	A	.	.	MAF_INRAE=37.342;MAF_USDA=27.059
NC_035104.1	34373090	.	C	T	.	.	MAF_INRAE=39.167;MAF_USDA=27.059
NC_035104.1	34373091	.	T	G	.	.	MAF_INRAE=39.167;MAF_USDA=27.059
NC_035104.1	34373157	.	G	A	.	.	MAF_INRAE=37.975;MAF_USDA=46.471
NC_035104.1	34373201	.	A	C	.	.	MAF_INRAE=10.0;MAF_USDA=1.765
NC_035104.1	34373215	.	A	C	.	.	MAF_INRAE=37.342;MAF_USDA=30.0
NC_035104.1	34373233	.	G	A	.	.	MAF_INRAE=29.747;MAF_USDA=21.176
NC_035104.1	34373236	.	C	T	.	.	MAF_INRAE=18.333;MAF_USDA=1.639
NC_035104.1	34373237	.	G	A	.	.	MAF_INRAE=10.0;MAF_USDA=6.471
NC_035104.1	34373246	.	A	C	.	.	MAF_INRAE=37.342;MAF_USDA=32.941
NC_035104.1	34373460	.	G	T	.	.	MAF_USDA=5.952
NC_035104.1	34373515	.	T	G	.	.	MAF_INRAE=10.0
NC_035104.1	34373605	.	A	G	.	.	MAF_INRAE=1.667
NC_035104.1	34373609	.	G	T	.	.	MAF_INRAE=3.333
NC_035104.1	34373636	.	A	T	.	.	MAF_USDA=41.667
NC_035104.1	34373637	.	T	A	.	.	MAF_USDA=41.667
NC_035104.1	34373781	.	T	G	.	.	MAF_INRAE=29.167
NC_035104.1	34373807	.	A	C	.	.	MAF_INRAE=5.0
NC_035104.1	34373819	.	C	T	.	.	MAF_INRAE=5.833
NC_035104.1	34373855	.	C	T	.	.	MAF_INRAE=15.0
NC_035104.1	34373919	.	T	G	.	.	MAF_USDA=1.667
NC_035104.1	34373936	.	C	A	.	.	MAF_INRAE=29.114;MAF_USDA=22.619
NC_035104.1	34373954	.	A	C	.	.	MAF_USDA=2.083
NC_035104.1	34374074	.	G	T	.	.	MAF_INRAE=24.684
NC_035104.1	34374091	.	C	A	.	.	MAF_USDA=6.25
NC_035104.1	34374107	.	A	T	.	.	MAF_USDA=4.098
NC_035104.1	34374171	.	C	A	.	.	MAF_USDA=1.639
NC_035104.1	34374197	.	C	T	.	.	MAF_USDA=4.918
NC_035104.1	34374205	.	G	A	.	.	MAF_INRAE=37.342;MAF_USDA=41.667
NC_035104.1	34374241	.	G	T	.	.	MAF_INRAE=40.833;MAF_USDA=30.588
NC_035104.1	34374276	.	G	T	.	.	MAF_USDA=3.279
NC_035104.1	34374302	.	T	C	.	.	MAF_USDA=5.738
NC_035104.1	34374322	.	G	A	.	.	MAF_USDA=2.459
NC_035104.1	34374339	.	T	C	.	.	MAF_USDA=5.738
NC_035104.1	34374342	.	T	C	.	.	MAF_USDA=6.471
NC_035104.1	34374355	.	C	T	.	.	MAF_INRAE=39.167;MAF_USDA=30.0
NC_035104.1	34374399	.	G	A	.	.	MAF_USDA=6.557
NC_035104.1	34374438	.	C	T	.	.	MAF_USDA=1.639
NC_035104.1	34374605	.	C	T	.	.	MAF_INRAE=35.443;MAF_USDA=32.941
NC_035104.1	34374610	.	T	C	.	.	MAF_INRAE=35.443;MAF_USDA=32.353
NC_035104.1	34374613	.	G	A	.	.	MAF_INRAE=21.519;MAF_USDA=11.176
NC_035104.1	34374635	.	G	T	.	.	MAF_USDA=2.459
NC_035104.1	34374659	.	C	A	.	.	MAF_USDA=3.279
NC_035104.1	34374722	.	G	A	.	.	MAF_USDA=6.25
NC_035104.1	34374736	.	T	C	.	.	MAF_INRAE=36.076;MAF_USDA=28.824
NC_035104.1	34374757	.	G	C	.	.	MAF_USDA=3.279
NC_035104.1	34374767	.	T	A	.	.	MAF_USDA=4.098
NC_035104.1	34374777	.	A	T	.	.	MAF_INRAE=37.342;MAF_USDA=32.941
NC_035104.1	34374806	.	G	T	.	.	MAF_INRAE=37.342;MAF_USDA=30.0
NC_035104.1	34374912	.	A	C	.	.	MAF_USDA=4.098
NC_035104.1	34374920	.	C	A	.	.	MAF_INRAE=25.316;MAF_USDA=3.279
NC_035104.1	34375026	.	G	T	.	.	MAF_INRAE=37.342;MAF_USDA=28.235
NC_035104.1	34375136	.	G	T	.	.	MAF_USDA=4.098
NC_035104.1	34375162	.	G	A	.	.	MAF_USDA=3.333
NC_035104.1	34375216	.	C	A	.	.	MAF_INRAE=36.709;MAF_USDA=31.765
NC_035104.1	34375217	.	A	C	.	.	MAF_INRAE=38.333;MAF_USDA=32.353
NC_035104.1	34375218	.	A	T	.	.	MAF_USDA=1.639
NC_035104.1	34375300	.	A	C	.	.	MAF_INRAE=37.342;MAF_USDA=32.353
NC_035104.1	34375310	.	A	G	.	.	MAF_INRAE=7.5
NC_035104.1	34375386	.	C	G	.	.	MAF_USDA=8.197
NC_035104.1	34375448	.	A	G	.	.	MAF_USDA=31.176
NC_035104.1	34375457	.	T	A	.	.	MAF_USDA=4.918
NC_035104.1	34375501	.	C	A	.	.	MAF_USDA=5.952
NC_035104.1	34375524	.	T	C	.	.	MAF_INRAE=26.316;MAF_USDA=34.524
NC_035104.1	34375551	.	G	A	.	.	MAF_USDA=2.083
NC_035104.1	34375623	.	C	T	.	.	MAF_INRAE=31.579;MAF_USDA=41.667
NC_035104.1	34375628	.	G	T	.	.	MAF_INRAE=31.579;MAF_USDA=41.667
NC_035104.1	34375671	.	A	G	.	.	MAF_USDA=8.824
NC_035104.1	34375761	.	C	A	.	.	MAF_INRAE=3.333;MAF_USDA=8.333
NC_035104.1	34375762	.	T	A	.	.	MAF_INRAE=5.833;MAF_USDA=7.738
NC_035104.1	34375807	.	A	T	.	.	MAF_INRAE=35.443;MAF_USDA=34.118
NC_035104.1	34375824	.	A	T	.	.	MAF_INRAE=8.333;MAF_USDA=5.294
NC_035104.1	34375832	.	T	G	.	.	MAF_USDA=1.639
NC_035104.1	34375881	.	C	A	.	.	MAF_INRAE=7.5
NC_035104.1	34375889	.	G	A	.	.	MAF_INRAE=10.0;MAF_USDA=7.647
NC_035104.1	34375890	.	T	A	.	.	MAF_INRAE=10.0;MAF_USDA=4.118
NC_035104.1	34375893	.	C	G	.	.	MAF_INRAE=10.0;MAF_USDA=7.647
NC_035104.1	34375941	.	C	A	.	.	MAF_INRAE=36.709;MAF_USDA=34.118
NC_035104.1	34375975	.	C	A	.	.	MAF_USDA=2.459
NC_035104.1	34376010	.	C	T	.	.	MAF_INRAE=25.316;MAF_USDA=3.279
NC_035104.1	34376047	.	A	T	.	.	MAF_INRAE=24.684;MAF_USDA=3.279
NC_035104.1	34376072	.	G	T	.	.	MAF_INRAE=10.0;MAF_USDA=8.235
NC_035104.1	34376124	.	A	G	.	.	MAF_INRAE=27.848;MAF_USDA=23.529
NC_035104.1	34376159	.	C	T	.	.	MAF_INRAE=5.263;MAF_USDA=10.417
NC_035104.1	34376192	.	G	C	.	.	MAF_USDA=1.667
NC_035104.1	34376824	.	A	G	.	.	MAF_USDA=39.583
NC_035104.1	34376855	.	T	A	.	.	MAF_USDA=2.083
NC_035104.1	34376856	.	T	A	.	.	MAF_USDA=2.083
NC_035104.1	34376864	.	T	G	.	.	MAF_USDA=8.333
NC_035104.1	34376872	.	A	T	.	.	MAF_USDA=6.25
NC_035104.1	34376926	.	A	C	.	.	MAF_INRAE=9.167;MAF_USDA=5.882
NC_035104.1	34376931	.	G	T	.	.	MAF_INRAE=31.579;MAF_USDA=29.412
NC_035104.1	34376940	.	A	T	.	.	MAF_USDA=4.706
NC_035104.1	34376944	.	G	T	.	.	MAF_INRAE=31.579;MAF_USDA=28.824
NC_035104.1	34376962	.	C	T	.	.	MAF_INRAE=25.949;MAF_USDA=2.459
NC_035104.1	34376971	.	G	A	.	.	MAF_USDA=7.647
NC_035104.1	34377022	.	A	C	.	.	MAF_USDA=4.098
NC_035104.1	34377030	.	T	G	.	.	MAF_USDA=6.25
NC_035104.1	34377031	.	A	C	.	.	MAF_USDA=1.765
NC_035104.1	34377038	.	T	G	.	.	MAF_USDA=3.279
NC_035104.1	34377119	.	A	T	.	.	MAF_USDA=3.279
NC_035104.1	34377300	.	C	T	.	.	MAF_USDA=1.639
NC_035104.1	34377327	.	C	G	.	.	MAF_USDA=4.167
NC_035104.1	34377357	.	C	A	.	.	MAF_USDA=1.639
NC_035104.1	34377386	.	G	T	.	.	MAF_INRAE=30.38;MAF_USDA=22.941
NC_035104.1	34377429	.	A	C	.	.	MAF_USDA=1.639
NC_035104.1	34377444	.	T	C	.	.	MAF_USDA=1.639
NC_035104.1	34379757	.	A	G	.	.	MAF_USDA=47.917
NC_035104.1	34379834	.	C	T	.	.	MAF_USDA=33.529
NC_035104.1	34379854	.	T	A	.	.	MAF_USDA=8.235
NC_035104.1	34379893	.	C	T	.	.	MAF_USDA=3.529
NC_035104.1	34379906	.	C	G	.	.	MAF_INRAE=26.316;MAF_USDA=42.941
NC_035104.1	34379909	.	C	A	.	.	MAF_USDA=43.529
NC_035104.1	34379920	.	G	A	.	.	MAF_USDA=5.294
NC_035104.1	34380006	.	T	G	.	.	MAF_USDA=47.917
NC_035104.1	34380043	.	A	T	.	.	MAF_USDA=1.639
NC_035104.1	34380049	.	T	G	.	.	MAF_INRAE=10.0;MAF_USDA=15.882
NC_035104.1	34380105	.	A	G	.	.	MAF_USDA=14.118
NC_035104.1	34380278	.	G	T	.	.	MAF_INRAE=5.833
NC_035104.1	34380281	.	G	A	.	.	MAF_INRAE=5.833
NC_035104.1	34380310	.	G	T	.	.	MAF_INRAE=3.333
NC_035104.1	34380313	.	G	A	.	.	MAF_INRAE=3.333
NC_035104.1	34380316	.	C	G	.	.	MAF_INRAE=6.667
NC_035104.1	34380336	.	T	C	.	.	MAF_INRAE=27.5
NC_035104.1	34380339	.	C	A	.	.	MAF_INRAE=1.667
NC_035104.1	34380346	.	A	G	.	.	MAF_INRAE=25.833
NC_035104.1	34380406	.	T	C	.	.	MAF_INRAE=6.667
NC_035104.1	34380564	.	C	A	.	.	MAF_INRAE=24.684;MAF_USDA=3.279
NC_035104.1	34380580	.	C	A	.	.	MAF_INRAE=32.911;MAF_USDA=18.824
NC_035104.1	34380609	.	G	A	.	.	MAF_USDA=7.377
NC_035104.1	34380622	.	G	T	.	.	MAF_USDA=4.918
NC_035104.1	34380672	.	T	G	.	.	MAF_USDA=3.279
NC_035104.1	34380677	.	T	G	.	.	MAF_INRAE=9.167;MAF_USDA=10.417
NC_035104.1	34380683	.	C	A	.	.	MAF_INRAE=9.167;MAF_USDA=2.083
NC_035104.1	34380727	.	C	T	.	.	MAF_INRAE=22.785;MAF_USDA=3.279
NC_035104.1	34380765	.	T	G	.	.	MAF_INRAE=9.167;MAF_USDA=10.417
NC_035104.1	34380766	.	G	A	.	.	MAF_INRAE=9.167;MAF_USDA=10.417
NC_035104.1	34380815	.	A	C	.	.	MAF_USDA=8.333
NC_035104.1	34380878	.	G	T	.	.	MAF_INRAE=21.053;MAF_USDA=14.706
NC_035104.1	34380921	.	T	G	.	.	MAF_USDA=5.294
NC_035104.1	34380983	.	T	G	.	.	MAF_INRAE=9.167;MAF_USDA=8.235
NC_035104.1	34381041	.	A	C	.	.	MAF_INRAE=8.333;MAF_USDA=1.639
NC_035104.1	34381044	.	A	C	.	.	MAF_INRAE=8.333;MAF_USDA=10.588
NC_035104.1	34381057	.	G	A	.	.	MAF_INRAE=8.333;MAF_USDA=11.176
NC_035104.1	34381094	.	T	C	.	.	MAF_USDA=5.882
NC_035104.1	34381102	.	G	A	.	.	MAF_INRAE=9.167;MAF_USDA=13.529
NC_035104.1	34381289	.	C	T	.	.	MAF_USDA=6.471
NC_035104.1	34381338	.	T	A	.	.	MAF_USDA=5.882
NC_035104.1	34381358	.	A	T	.	.	MAF_USDA=3.279
NC_035104.1	34381372	.	G	A	.	.	MAF_USDA=4.706
NC_035104.1	34381398	.	G	A	.	.	MAF_USDA=21.176
NC_035104.1	34381402	.	A	T	.	.	MAF_USDA=23.529
NC_035104.1	34381424	.	A	T	.	.	MAF_USDA=3.279
NC_035104.1	34381429	.	G	A	.	.	MAF_USDA=27.059
NC_035104.1	34381433	.	A	T	.	.	MAF_USDA=23.77
NC_035104.1	34383405	.	A	C	.	.	MAF_USDA=4.098
NC_035104.1	34383411	.	G	A	.	.	MAF_USDA=3.279
NC_035104.1	34383426	.	A	T	.	.	MAF_USDA=3.279
NC_035104.1	34383549	.	C	A	.	.	MAF_USDA=20.0
NC_035104.1	34383595	.	G	A	.	.	MAF_INRAE=7.5
NC_035104.1	34383618	.	C	T	.	.	MAF_USDA=4.918
NC_035104.1	34383638	.	T	G	.	.	MAF_USDA=3.529
NC_035104.1	34383670	.	C	T	.	.	MAF_INRAE=18.333;MAF_USDA=10.656
NC_035104.1	34383679	.	T	C	.	.	MAF_USDA=1.765
NC_035104.1	34383718	.	T	A	.	.	MAF_INRAE=10.833
NC_035104.1	34383760	.	A	G	.	.	MAF_USDA=3.529
NC_035104.1	34383763	.	A	C	.	.	MAF_USDA=3.279
NC_035104.1	34383780	.	G	A	.	.	MAF_INRAE=36.076;MAF_USDA=48.235
NC_035104.1	34383862	.	GTACATT	GTACATA	.	.	MAF_USDA=29.167
NC_035104.1	34383884	.	A	G	.	.	MAF_USDA=1.667
NC_035104.1	34383886	.	A	T	.	.	MAF_USDA=22.024
NC_035104.1	34383893	.	C	T	.	.	MAF_USDA=22.353
NC_035104.1	34383914	.	T	G	.	.	MAF_USDA=40.0
NC_035104.1	34383919	.	T	A	.	.	MAF_USDA=2.083
NC_035104.1	34383964	.	C	A	.	.	MAF_USDA=4.918
NC_035104.1	34383974	.	A	T	.	.	MAF_USDA=19.048
NC_035104.1	34383978	.	T	A	.	.	MAF_USDA=31.25
NC_035104.1	34383980	.	T	G	.	.	MAF_USDA=42.857
NC_035104.1	34383996	.	A	T	.	.	MAF_USDA=12.5
NC_035104.1	34383997	.	C	T	.	.	MAF_USDA=12.5
NC_035104.1	34384030	.	C	A	.	.	MAF_INRAE=2.632
NC_035104.1	34384042	.	C	A	.	.	MAF_USDA=5.085
NC_035104.1	34384046	.	C	G	.	.	MAF_USDA=17.47
NC_035104.1	34384064	.	A	C	.	.	MAF_USDA=24.59
NC_035104.1	34384086	.	C	A	.	.	MAF_USDA=2.976
NC_035104.1	34384100	.	A	C	.	.	MAF_USDA=2.5
NC_035104.1	34384108	.	C	A	.	.	MAF_USDA=4.167
NC_035104.1	34384130	.	A	C	.	.	MAF_INRAE=5.833
NC_035104.1	34384134	.	G	C	.	.	MAF_INRAE=5.0
NC_035104.1	34384144	.	C	A	.	.	MAF_USDA=17.059
NC_035104.1	34384152	.	C	A	.	.	MAF_USDA=4.098
NC_035104.1	34384166	.	A	C	.	.	MAF_USDA=3.279
NC_035104.1	34384242	.	G	T	.	.	MAF_INRAE=5.696;MAF_USDA=3.529
NC_035104.1	34384258	.	T	A	.	.	MAF_INRAE=13.924;MAF_USDA=15.882
NC_035104.1	34384271	.	C	T	.	.	MAF_USDA=6.25
NC_035104.1	34384277	.	G	T	.	.	MAF_INRAE=13.924;MAF_USDA=15.882
NC_035104.1	34384330	.	A	G	.	.	MAF_USDA=45.833
NC_035104.1	34384371	.	G	T	.	.	MAF_USDA=1.695
NC_035104.1	34384399	.	C	G	.	.	MAF_USDA=8.197
NC_035104.1	34384421	.	G	A	.	.	MAF_USDA=4.118
NC_035104.1	34384443	.	A	G	.	.	MAF_INRAE=43.671;MAF_USDA=25.294
NC_035104.1	34384446	.	A	T	.	.	MAF_INRAE=47.5;MAF_USDA=12.941
NC_035104.1	34384452	.	A	G	.	.	MAF_INRAE=41.139;MAF_USDA=14.118
NC_035104.1	34384540	.	C	T	.	.	MAF_USDA=4.167
NC_035104.1	34384599	.	G	T	.	.	MAF_INRAE=16.456;MAF_USDA=3.279
NC_035104.1	34384630	.	T	C	.	.	MAF_USDA=1.765
NC_035104.1	34384664	.	T	C	.	.	MAF_INRAE=15.789;MAF_USDA=15.574
NC_035104.1	34384732	.	T	A	.	.	MAF_INRAE=18.987;MAF_USDA=2.459
NC_035104.1	34384734	.	T	G	.	.	MAF_USDA=2.459
NC_035104.1	34384736	.	C	A	.	.	MAF_USDA=6.557
NC_035104.1	34384760	.	C	T	.	.	MAF_INRAE=5.263;MAF_USDA=22.941
NC_035104.1	34384768	.	A	C	.	.	MAF_INRAE=36.842;MAF_USDA=15.294
NC_035104.1	34384819	.	C	A	.	.	MAF_USDA=4.819
NC_035104.1	34384831	.	G	T	.	.	MAF_USDA=1.667
NC_035104.1	34384832	.	G	A	.	.	MAF_USDA=1.667
NC_035104.1	34384842	.	A	T	.	.	MAF_INRAE=2.5;MAF_USDA=3.333
NC_035104.1	34384871	.	T	C	.	.	MAF_INRAE=26.316;MAF_USDA=29.167
NC_035104.1	34384906	.	ACACACGCACACGC	ACACACGCACACGG	.	.	MAF_USDA=37.5
NC_035104.1	34384922	.	T	A	.	.	MAF_USDA=14.583
NC_035104.1	34385792	.	G	A	.	.	MAF_INRAE=19.62;MAF_USDA=15.294
NC_035104.1	34385803	.	C	T	.	.	MAF_USDA=1.639
NC_035104.1	34385865	.	G	A	.	.	MAF_INRAE=19.62;MAF_USDA=14.118
NC_035104.1	34385890	.	C	T	.	.	MAF_INRAE=5.263;MAF_USDA=6.471
NC_035104.1	34385923	.	C	G	.	.	MAF_INRAE=41.772;MAF_USDA=26.471
NC_035104.1	34385973	.	T	A	.	.	MAF_INRAE=44.937;MAF_USDA=27.059
NC_035104.1	34385974	.	G	T	.	.	MAF_INRAE=45.833;MAF_USDA=27.059
NC_035104.1	34385977	.	T	A	.	.	MAF_INRAE=45.833;MAF_USDA=27.647
NC_035104.1	34386022	.	G	T	.	.	MAF_USDA=10.656
NC_035104.1	34386056	.	C	A	.	.	MAF_INRAE=1.667
NC_035104.1	34386057	.	C	T	.	.	MAF_USDA=4.167
NC_035104.1	34386103	.	A	C	.	.	MAF_USDA=4.118
NC_035104.1	34386256	.	T	C	.	.	MAF_INRAE=48.333;MAF_USDA=40.588
NC_035104.1	34386275	.	G	A	.	.	MAF_USDA=1.639
NC_035104.1	34386277	.	T	A	.	.	MAF_USDA=1.639
NC_035104.1	34386285	.	C	A	.	.	MAF_INRAE=32.5;MAF_USDA=11.176
NC_035104.1	34386291	.	G	A	.	.	MAF_INRAE=32.5;MAF_USDA=14.118
NC_035104.1	34386328	.	TAATTA	TAATTC	.	.	MAF_USDA=10.417
NC_035104.1	34386333	.	A	C	.	.	MAF_INRAE=17.5;MAF_USDA=8.197
NC_035104.1	34386409	.	T	C	.	.	MAF_INRAE=20.253;MAF_USDA=11.765
NC_035104.1	34386468	.	T	C	.	.	MAF_INRAE=10.526;MAF_USDA=4.098
NC_035104.1	34386533	.	G	T	.	.	MAF_INRAE=19.62;MAF_USDA=19.412
NC_035104.1	34386570	.	C	T	.	.	MAF_USDA=2.459
NC_035104.1	34386612	.	T	C	.	.	MAF_INRAE=10.526;MAF_USDA=28.824
NC_035104.1	34386632	.	A	C	.	.	MAF_USDA=1.639
NC_035104.1	34386635	.	C	T	.	.	MAF_INRAE=5.263;MAF_USDA=11.765
NC_035104.1	34386670	.	C	T	.	.	MAF_INRAE=15.789;MAF_USDA=17.059
NC_035104.1	34386731	.	C	A	.	.	MAF_USDA=2.459
NC_035104.1	34386768	.	T	C	.	.	MAF_INRAE=2.5
NC_035104.1	34386774	.	G	A	.	.	MAF_INRAE=5.263;MAF_USDA=10.417
NC_035104.1	34386782	.	C	T	.	.	MAF_INRAE=15.789;MAF_USDA=16.471
NC_035104.1	34386900	.	T	G	.	.	MAF_INRAE=10.759;MAF_USDA=4.706
NC_035104.1	34386924	.	C	T	.	.	MAF_INRAE=2.5
NC_035104.1	34387014	.	T	G	.	.	MAF_INRAE=8.861;MAF_USDA=3.529
NC_035104.1	34387024	.	A	C	.	.	MAF_INRAE=5.263;MAF_USDA=5.882
NC_035104.1	34387046	.	C	T	.	.	MAF_INRAE=15.789;MAF_USDA=16.471
NC_035104.1	34387105	.	G	A	.	.	MAF_INRAE=14.557;MAF_USDA=1.639
NC_035104.1	34387109	.	A	C	.	.	MAF_INRAE=25.316;MAF_USDA=47.647
NC_035104.1	34387199	.	C	T	.	.	MAF_INRAE=5.263;MAF_USDA=12.941
NC_035104.1	34387202	.	T	C	.	.	MAF_INRAE=15.789;MAF_USDA=17.647
NC_035104.1	34387249	.	A	G	.	.	MAF_USDA=1.639
NC_035104.1	34387259	.	A	T	.	.	MAF_INRAE=10.833
NC_035104.1	34387324	.	T	C	.	.	MAF_USDA=10.417
NC_035104.1	34387360	.	A	T	.	.	MAF_USDA=1.639
NC_035104.1	34387393	.	C	G	.	.	MAF_INRAE=15.789;MAF_USDA=17.059
NC_035104.1	34387435	.	C	T	.	.	MAF_USDA=2.353
NC_035104.1	34387436	.	G	A	.	.	MAF_USDA=2.941
NC_035104.1	34387536	.	C	T	.	.	MAF_USDA=2.459
NC_035104.1	34387538	.	T	G	.	.	MAF_INRAE=25.316;MAF_USDA=45.882
NC_035104.1	34387552	.	A	C	.	.	MAF_INRAE=25.316;MAF_USDA=42.941
NC_035104.1	34387574	.	A	T	.	.	MAF_INRAE=25.316;MAF_USDA=42.941
NC_035104.1	34387576	.	T	A	.	.	MAF_INRAE=15.0;MAF_USDA=45.882
NC_035104.1	34387600	.	G	T	.	.	MAF_USDA=4.167
NC_035104.1	34387611	.	C	A	.	.	MAF_INRAE=10.526
NC_035104.1	34387693	.	C	T	.	.	MAF_USDA=1.639
NC_035104.1	34387696	.	A	G	.	.	MAF_INRAE=24.051;MAF_USDA=30.588
NC_035104.1	34387705	.	C	T	.	.	MAF_INRAE=24.051;MAF_USDA=30.588
NC_035104.1	34387750	.	G	T	.	.	MAF_USDA=1.639
NC_035104.1	34387761	.	A	T	.	.	MAF_USDA=2.083
NC_035104.1	34387805	.	C	A	.	.	MAF_USDA=4.167
NC_035104.1	34387839	.	C	T	.	.	MAF_USDA=2.083
NC_035104.1	34387872	.	A	T	.	.	MAF_USDA=1.695
NC_035104.1	34387902	.	G	T	.	.	MAF_USDA=25.904
NC_035104.1	34387960	.	C	T	.	.	MAF_USDA=26.506
NC_035104.1	34387962	.	A	C	.	.	MAF_USDA=1.807
NC_035104.1	34388007	.	A	G	.	.	MAF_USDA=4.167
NC_035104.1	34388041	.	A	G	.	.	MAF_USDA=2.586
NC_035104.1	34388114	.	A	C	.	.	MAF_USDA=4.167
NC_035104.1	34388117	.	T	C	.	.	MAF_USDA=4.167
NC_035104.1	34388127	.	A	C	.	.	MAF_USDA=13.253
NC_035104.1	34388128	.	C	A	.	.	MAF_USDA=12.048
NC_035104.1	34388134	.	C	T	.	.	MAF_USDA=12.651
NC_035104.1	34388136	.	A	C	.	.	MAF_USDA=33.133
NC_035104.1	34388143	.	T	A	.	.	MAF_USDA=45.833
NC_035104.1	34388144	.	A	G	.	.	MAF_USDA=40.964
NC_035104.1	34388167	.	C	T	.	.	MAF_USDA=2.542
NC_035104.1	34388171	.	T	C	.	.	MAF_USDA=29.518
NC_035104.1	34388208	.	C	A	.	.	MAF_USDA=31.928
NC_035104.1	34388209	.	A	C	.	.	MAF_USDA=11.446
NC_035104.1	34388245	.	C	G	.	.	MAF_USDA=17.47
NC_035104.1	34388256	.	A	C	.	.	MAF_USDA=1.695
NC_035104.1	34388261	.	C	A	.	.	MAF_USDA=14.458
NC_035104.1	34388264	.	T	C	.	.	MAF_USDA=1.695
NC_035104.1	34388272	.	C	T	.	.	MAF_USDA=1.695
NC_035104.1	34388349	.	T	G	.	.	MAF_USDA=1.807
NC_035104.1	34388364	.	G	T	.	.	MAF_USDA=47.59
NC_035104.1	34388394	.	A	G	.	.	MAF_USDA=1.695
NC_035104.1	34388406	.	T	G	.	.	MAF_USDA=43.75
NC_035104.1	34388421	.	T	C	.	.	MAF_USDA=15.06
NC_035104.1	34388433	.	C	A	.	.	MAF_USDA=15.476
NC_035104.1	34388440	.	C	A	.	.	MAF_USDA=4.167
NC_035104.1	34388503	.	T	C	.	.	MAF_USDA=13.855
NC_035104.1	34388568	.	T	G	.	.	MAF_USDA=1.695
NC_035104.1	34388696	.	G	A	.	.	MAF_USDA=4.167
NC_035104.1	34388723	.	T	G	.	.	MAF_USDA=10.241
NC_035104.1	34388815	.	C	A	.	.	MAF_INRAE=15.0
NC_035104.1	34388911	.	C	T	.	.	MAF_INRAE=5.0
NC_035104.1	34390500	.	C	A	.	.	MAF_USDA=26.087
NC_035104.1	34390660	.	C	T	.	.	MAF_USDA=5.882
NC_035104.1	34390668	.	C	T	.	.	MAF_USDA=1.639
NC_035104.1	34390682	.	C	T	.	.	MAF_USDA=24.706
NC_035104.1	34390689	.	G	A	.	.	MAF_USDA=4.918
NC_035104.1	34390708	.	C	T	.	.	MAF_INRAE=5.263;MAF_USDA=7.059
NC_035104.1	34390885	.	A	G	.	.	MAF_INRAE=31.646;MAF_USDA=47.059
NC_035104.1	34390895	.	A	C	.	.	MAF_INRAE=12.5;MAF_USDA=2.083
NC_035104.1	34390933	.	G	A	.	.	MAF_USDA=2.459
NC_035104.1	34390992	.	C	G	.	.	MAF_INRAE=39.873;MAF_USDA=28.235
NC_035104.1	34391117	.	C	G	.	.	MAF_INRAE=39.873;MAF_USDA=27.647
NC_035104.1	34391201	.	T	C	.	.	MAF_INRAE=10.759;MAF_USDA=5.294
NC_035104.1	34391314	.	A	C	.	.	MAF_USDA=2.459
NC_035104.1	34391523	.	A	C	.	.	MAF_USDA=18.75
NC_035104.1	34391878	.	T	C	.	.	MAF_INRAE=26.316;MAF_USDA=30.357
NC_035104.1	34391909	.	T	C	.	.	MAF_INRAE=5.263;MAF_USDA=10.588
NC_035104.1	34391943	.	C	T	.	.	MAF_USDA=2.459
NC_035104.1	34391949	.	A	T	.	.	MAF_USDA=2.083
NC_035104.1	34391997	.	A	T	.	.	MAF_USDA=31.325
NC_035104.1	34392038	.	A	C	.	.	MAF_USDA=2.5
NC_035104.1	34392069	.	G	A	.	.	MAF_USDA=2.083
NC_035104.1	34392072	.	C	T	.	.	MAF_USDA=2.459
NC_035104.1	34392077	.	T	G	.	.	MAF_USDA=16.471
NC_035104.1	34392092	.	G	C	.	.	MAF_INRAE=14.167;MAF_USDA=15.294
NC_035104.1	34392187	.	C	A	.	.	MAF_USDA=2.083
NC_035104.1	34392257	.	C	T	.	.	MAF_INRAE=3.333
NC_035104.1	34392628	.	A	G	.	.	MAF_USDA=10.417
NC_035104.1	34392642	.	T	C	.	.	MAF_USDA=16.667
NC_035104.1	34392644	.	T	G	.	.	MAF_USDA=10.417
NC_035104.1	34392651	.	TG	TT	.	.	MAF_USDA=29.167
NC_035104.1	34392705	.	T	G	.	.	MAF_USDA=10.417
NC_035104.1	34392721	.	C	T	.	.	MAF_USDA=22.353
NC_035104.1	34392755	.	T	C	.	.	MAF_USDA=47.059
NC_035104.1	34392761	.	T	C	.	.	MAF_USDA=10.0
NC_035104.1	34392762	.	G	T	.	.	MAF_USDA=10.0
NC_035104.1	34392790	.	T	G	.	.	MAF_INRAE=31.646;MAF_USDA=42.941
NC_035104.1	34392791	.	T	G	.	.	MAF_INRAE=35.0;MAF_USDA=25.882
NC_035104.1	34392805	.	C	G	.	.	MAF_INRAE=27.848;MAF_USDA=4.118
NC_035104.1	34392836	.	C	A	.	.	MAF_INRAE=10.759;MAF_USDA=5.294
NC_035104.1	34392880	.	C	T	.	.	MAF_INRAE=38.608;MAF_USDA=28.235
NC_035104.1	34392905	.	G	T	.	.	MAF_INRAE=31.013;MAF_USDA=32.353
NC_035104.1	34392913	.	G	T	.	.	MAF_USDA=20.833
NC_035104.1	34392923	.	C	G	.	.	MAF_INRAE=47.368;MAF_USDA=27.647
NC_035104.1	34392945	.	A	T	.	.	MAF_INRAE=3.333
NC_035104.1	34392952	.	T	A	.	.	MAF_INRAE=19.62;MAF_USDA=10.588
NC_035104.1	34392964	.	C	A	.	.	MAF_USDA=7.831
NC_035104.1	34392987	.	T	C	.	.	MAF_INRAE=39.241;MAF_USDA=23.529
NC_035104.1	34393076	.	A	T	.	.	MAF_INRAE=39.873;MAF_USDA=24.118
NC_035104.1	34393082	.	A	T	.	.	MAF_USDA=4.167
NC_035104.1	34393097	.	G	A	.	.	MAF_INRAE=39.241;MAF_USDA=24.118
NC_035104.1	34393110	.	C	A	.	.	MAF_INRAE=14.557
NC_035104.1	34393160	.	G	A	.	.	MAF_USDA=3.333
NC_035104.1	34393164	.	G	A	.	.	MAF_INRAE=25.949;MAF_USDA=16.071
NC_035104.1	34393175	.	G	A	.	.	MAF_INRAE=29.747
NC_035104.1	34393302	.	A	C	.	.	MAF_INRAE=29.747
NC_035104.1	34393392	.	C	T	.	.	MAF_INRAE=27.215;MAF_USDA=5.0
NC_035104.1	34393455	.	G	A	.	.	MAF_USDA=16.471
NC_035104.1	34393585	.	G	T	.	.	MAF_USDA=8.235
NC_035104.1	34393625	.	G	A	.	.	MAF_USDA=1.639
NC_035104.1	34393644	.	T	A	.	.	MAF_USDA=17.647
NC_035104.1	34393690	.	C	A	.	.	MAF_INRAE=22.785
NC_035104.1	34393708	.	G	A	.	.	MAF_USDA=1.639
NC_035104.1	34393733	.	C	A	.	.	MAF_USDA=4.918
NC_035104.1	34393799	.	C	A	.	.	MAF_INRAE=15.823;MAF_USDA=48.824
NC_035104.1	34393946	.	A	G	.	.	MAF_INRAE=46.203;MAF_USDA=25.294
NC_035104.1	34393968	.	A	C	.	.	MAF_USDA=3.279
NC_035104.1	34394015	.	G	C	.	.	MAF_USDA=3.279
NC_035104.1	34394130	.	G	A	.	.	MAF_USDA=10.0
NC_035104.1	34394327	.	A	G	.	.	MAF_USDA=1.639
NC_035104.1	34394336	.	A	C	.	.	MAF_USDA=44.706
NC_035104.1	34394378	.	A	C	.	.	MAF_USDA=48.235
NC_035104.1	34394397	.	A	G	.	.	MAF_USDA=2.083
NC_035104.1	34394486	.	T	C	.	.	MAF_INRAE=15.823;MAF_USDA=47.647
NC_035104.1	34394496	.	C	G	.	.	MAF_INRAE=15.823;MAF_USDA=48.235
NC_035104.1	34394508	.	T	G	.	.	MAF_USDA=2.459
NC_035104.1	34394512	.	T	G	.	.	MAF_INRAE=15.823;MAF_USDA=47.647
NC_035104.1	34394546	.	G	A	.	.	MAF_USDA=2.459
NC_035104.1	34394554	.	G	A	.	.	MAF_INRAE=31.646;MAF_USDA=32.353
NC_035104.1	34394571	.	G	C	.	.	MAF_INRAE=31.013;MAF_USDA=18.824
NC_035104.1	34394613	.	T	A	.	.	MAF_INRAE=15.823;MAF_USDA=48.824
NC_035104.1	34394658	.	A	T	.	.	MAF_INRAE=15.823;MAF_USDA=49.412
NC_035104.1	34394664	.	C	A	.	.	MAF_INRAE=23.418;MAF_USDA=11.176
NC_035104.1	34394686	.	A	T	.	.	MAF_USDA=3.279
NC_035104.1	34394690	.	A	T	.	.	MAF_INRAE=15.823;MAF_USDA=48.235
NC_035104.1	34394719	.	C	T	.	.	MAF_USDA=2.459
NC_035104.1	34394735	.	T	C	.	.	MAF_USDA=4.098
NC_035104.1	34394745	.	T	A	.	.	MAF_USDA=4.918
NC_035104.1	34394777	.	C	T	.	.	MAF_USDA=1.639
NC_035104.1	34394829	.	C	T	.	.	MAF_INRAE=43.038;MAF_USDA=11.176
NC_035104.1	34394892	.	C	T	.	.	MAF_INRAE=13.924;MAF_USDA=8.824
NC_035104.1	34394910	.	C	T	.	.	MAF_INRAE=46.203;MAF_USDA=25.882
NC_035104.1	34394974	.	G	A	.	.	MAF_INRAE=12.5;MAF_USDA=1.176
NC_035104.1	34395000	.	G	A	.	.	MAF_INRAE=2.5;MAF_USDA=20.0
NC_035104.1	34395018	.	G	A	.	.	MAF_USDA=1.639
NC_035104.1	34395043	.	G	T	.	.	MAF_INRAE=30.38;MAF_USDA=21.176
NC_035104.1	34395078	.	G	A	.	.	MAF_USDA=4.098
NC_035104.1	34395112	.	G	T	.	.	MAF_INRAE=30.38;MAF_USDA=24.118
NC_035104.1	34395120	.	A	G	.	.	MAF_USDA=4.098
NC_035104.1	34395387	.	A	G	.	.	MAF_INRAE=16.456;MAF_USDA=49.412
NC_035104.1	34395416	.	G	A	.	.	MAF_INRAE=2.532;MAF_USDA=28.235
NC_035104.1	34395417	.	A	G	.	.	MAF_INRAE=1.667;MAF_USDA=27.647
NC_035104.1	34395427	.	C	T	.	.	MAF_USDA=2.459
NC_035104.1	34395472	.	C	T	.	.	MAF_USDA=10.417
NC_035104.1	34395575	.	T	C	.	.	MAF_INRAE=17.089;MAF_USDA=48.824
NC_035104.1	34395591	.	C	T	.	.	MAF_INRAE=29.114;MAF_USDA=22.353
NC_035104.1	34395635	.	A	T	.	.	MAF_INRAE=46.835;MAF_USDA=24.118
NC_035104.1	34395636	.	G	T	.	.	MAF_INRAE=40.0;MAF_USDA=24.118
NC_035104.1	34395699	.	C	T	.	.	MAF_USDA=1.639
NC_035104.1	34395716	.	G	C	.	.	MAF_USDA=2.459
NC_035104.1	34395717	.	C	G	.	.	MAF_USDA=1.639
NC_035104.1	34395744	.	A	G	.	.	MAF_INRAE=28.947;MAF_USDA=21.176
NC_035104.1	34396553	.	A	G	.	.	MAF_USDA=16.667
NC_035104.1	34396564	.	T	A	.	.	MAF_USDA=1.724
NC_035104.1	34396607	.	A	G	.	.	MAF_USDA=22.917
NC_035104.1	34396625	.	G	A	.	.	MAF_USDA=18.75
NC_035104.1	34396650	.	T	G	.	.	MAF_USDA=25.0
NC_035104.1	34396652	.	T	C	.	.	MAF_USDA=18.75
NC_035104.1	34396701	.	A	C	.	.	MAF_USDA=10.366
NC_035104.1	34396709	.	T	C	.	.	MAF_USDA=10.417
NC_035104.1	34396789	.	T	A	.	.	MAF_USDA=18.75
NC_035104.1	34396817	.	T	G	.	.	MAF_USDA=36.585
NC_035104.1	34396961	.	T	G	.	.	MAF_USDA=25.0
NC_035104.1	34397066	.	A	T	.	.	MAF_USDA=37.195
NC_035104.1	34397133	.	C	T	.	.	MAF_USDA=18.75
NC_035104.1	34398467	.	T	C	.	.	MAF_INRAE=1.667
NC_035104.1	34398556	.	T	A	.	.	MAF_USDA=35.417
NC_035104.1	34398557	.	A	C	.	.	MAF_USDA=35.417
NC_035104.1	34398614	.	C	T	.	.	MAF_USDA=35.417
NC_035104.1	34398619	.	A	T	.	.	MAF_USDA=22.917
NC_035104.1	34398620	.	C	A	.	.	MAF_USDA=22.917
NC_035104.1	34398621	.	T	C	.	.	MAF_USDA=22.917
NC_035104.1	34398635	.	C	T	.	.	MAF_USDA=8.824
NC_035104.1	34398640	.	A	T	.	.	MAF_USDA=28.235
NC_035104.1	34398772	.	G	A	.	.	MAF_USDA=2.459
NC_035104.1	34398827	.	A	G	.	.	MAF_USDA=14.118
NC_035104.1	34398879	.	G	A	.	.	MAF_INRAE=12.658;MAF_USDA=10.588
NC_035104.1	34399013	.	C	T	.	.	MAF_INRAE=4.167
NC_035104.1	34399015	.	T	C	.	.	MAF_USDA=3.279
NC_035104.1	34399025	.	G	T	.	.	MAF_INRAE=2.5;MAF_USDA=12.941
NC_035104.1	34399028	.	C	T	.	.	MAF_INRAE=19.62;MAF_USDA=14.706
NC_035104.1	34399058	.	C	A	.	.	MAF_USDA=1.639
NC_035104.1	34399124	.	C	T	.	.	MAF_INRAE=42.405;MAF_USDA=5.294
NC_035104.1	34399308	.	G	A	.	.	MAF_USDA=3.279
NC_035104.1	34399383	.	T	G	.	.	MAF_INRAE=10.526
NC_035104.1	34399398	.	T	C	.	.	MAF_INRAE=48.734;MAF_USDA=20.588
NC_035104.1	34399438	.	C	T	.	.	MAF_INRAE=21.519;MAF_USDA=13.529
NC_035104.1	34399641	.	G	C	.	.	MAF_INRAE=39.873;MAF_USDA=32.353
NC_035104.1	34399652	.	C	A	.	.	MAF_INRAE=11.667;MAF_USDA=8.197
NC_035104.1	34399689	.	C	T	.	.	MAF_INRAE=21.519;MAF_USDA=22.917
NC_035104.1	34399749	.	C	T	.	.	MAF_USDA=1.639
NC_035104.1	34399800	.	C	A	.	.	MAF_INRAE=6.329;MAF_USDA=46.471
NC_035104.1	34399802	.	T	A	.	.	MAF_INRAE=3.333;MAF_USDA=46.471
NC_035104.1	34399867	.	C	T	.	.	MAF_INRAE=21.519;MAF_USDA=12.941
NC_035104.1	34399870	.	G	C	.	.	MAF_INRAE=3.333;MAF_USDA=45.882
NC_035104.1	34399883	.	T	C	.	.	MAF_INRAE=19.62;MAF_USDA=15.882
NC_035104.1	34399899	.	C	T	.	.	MAF_USDA=3.279
NC_035104.1	34399925	.	C	A	.	.	MAF_INRAE=12.5;MAF_USDA=1.176
NC_035104.1	34399955	.	T	C	.	.	MAF_USDA=15.882
NC_035104.1	34399979	.	G	A	.	.	MAF_INRAE=10.759;MAF_USDA=8.824
NC_035104.1	34400074	.	C	A	.	.	MAF_INRAE=43.038;MAF_USDA=2.083
NC_035104.1	34400075	.	A	G	.	.	MAF_INRAE=48.333;MAF_USDA=2.083
NC_035104.1	34400107	.	T	A	.	.	MAF_INRAE=43.038;MAF_USDA=10.588
NC_035104.1	34400128	.	C	T	.	.	MAF_USDA=3.279
NC_035104.1	34400196	.	C	A	.	.	MAF_USDA=5.738
NC_035104.1	34400200	.	A	G	.	.	MAF_INRAE=15.789;MAF_USDA=44.118
NC_035104.1	34400201	.	C	T	.	.	MAF_USDA=4.918
NC_035104.1	34400301	.	G	T	.	.	MAF_USDA=1.639
NC_035104.1	34401703	.	G	T	.	.	MAF_USDA=8.333
NC_035104.1	34401714	.	C	A	.	.	MAF_USDA=10.417
NC_035104.1	34402578	.	G	A	.	.	MAF_INRAE=15.789
NC_035104.1	34403699	.	C	T	.	.	MAF_USDA=4.098
NC_035104.1	34403711	.	C	A	.	.	MAF_USDA=4.167
NC_035104.1	34403906	.	G	T	.	.	MAF_USDA=12.5
NC_035104.1	34403913	.	A	C	.	.	MAF_USDA=10.417
NC_035104.1	34410029	.	C	T	.	.	MAF_USDA=1.667
NC_035104.1	34410068	.	T	G	.	.	MAF_USDA=8.235
NC_035104.1	34410070	.	G	T	.	.	MAF_USDA=8.824
NC_035104.1	34410103	.	A	T	.	.	MAF_USDA=8.333
NC_035104.1	34410175	.	A	C	.	.	MAF_USDA=2.083
NC_035104.1	34410198	.	C	A	.	.	MAF_USDA=7.738
NC_035104.1	34410237	.	T	G	.	.	MAF_USDA=1.667
NC_035104.1	34410246	.	C	G	.	.	MAF_INRAE=1.667
NC_035104.1	34410299	.	T	G	.	.	MAF_USDA=16.667
NC_035104.1	34410333	.	C	A	.	.	MAF_INRAE=1.667;MAF_USDA=3.448
NC_035104.1	34410358	.	G	T	.	.	MAF_USDA=2.083
NC_035104.1	34410364	.	A	C	.	.	MAF_USDA=4.31
NC_035104.1	34410465	.	A	G	.	.	MAF_INRAE=3.333;MAF_USDA=10.417
NC_035104.1	34410508	.	G	A	.	.	MAF_USDA=1.724
NC_035104.1	34410524	.	T	A	.	.	MAF_USDA=16.463
NC_035104.1	34410577	.	C	A	.	.	MAF_INRAE=2.5;MAF_USDA=29.167
NC_035104.1	34410625	.	C	T	.	.	MAF_INRAE=20.833;MAF_USDA=38.415
NC_035104.1	34410707	.	C	T	.	.	MAF_INRAE=5.263;MAF_USDA=5.882
NC_035104.1	34410724	.	G	T	.	.	MAF_USDA=1.639
NC_035104.1	34410743	.	G	T	.	.	MAF_INRAE=12.5
NC_035104.1	34410923	.	C	A	.	.	MAF_USDA=2.941
NC_035104.1	34410951	.	C	A	.	.	MAF_INRAE=1.667
NC_035104.1	34410984	.	A	G	.	.	MAF_INRAE=10.759;MAF_USDA=7.647
NC_035104.1	34411053	.	A	G	.	.	MAF_INRAE=1.667;MAF_USDA=3.279
NC_035104.1	34411054	.	T	A	.	.	MAF_INRAE=12.658;MAF_USDA=9.412
NC_035104.1	34411125	.	G	T	.	.	MAF_INRAE=10.127;MAF_USDA=9.412
NC_035104.1	34411148	.	A	G	.	.	MAF_INRAE=5.263;MAF_USDA=5.882
NC_035104.1	34411150	.	T	G	.	.	MAF_USDA=3.279
NC_035104.1	34411179	.	C	T	.	.	MAF_USDA=9.412
NC_035104.1	34411195	.	G	T	.	.	MAF_USDA=8.235
NC_035104.1	34411201	.	C	A	.	.	MAF_USDA=8.333
NC_035104.1	34411565	.	C	T	.	.	MAF_USDA=4.217
NC_035104.1	34411574	.	T	C	.	.	MAF_USDA=4.819
NC_035104.1	34411610	.	T	C	.	.	MAF_USDA=4.762
NC_035104.1	34411634	.	G	A	.	.	MAF_INRAE=3.165
NC_035104.1	34411693	.	C	G	.	.	MAF_USDA=1.639
NC_035104.1	34411875	.	G	A	.	.	MAF_USDA=5.294
NC_035104.1	34411993	.	A	T	.	.	MAF_USDA=4.118
NC_035104.1	34412002	.	T	C	.	.	MAF_USDA=1.639
NC_035104.1	34412006	.	T	C	.	.	MAF_USDA=2.459
NC_035104.1	34412126	.	A	T	.	.	MAF_USDA=1.639
NC_035104.1	34412165	.	C	G	.	.	MAF_INRAE=12.5;MAF_USDA=5.882
NC_035104.1	34412320	.	T	C	.	.	MAF_USDA=17.059
NC_035104.1	34412372	.	G	A	.	.	MAF_INRAE=14.167;MAF_USDA=9.412
NC_035104.1	34412385	.	T	A	.	.	MAF_INRAE=5.263;MAF_USDA=4.706
NC_035104.1	34412395	.	A	G	.	.	MAF_USDA=4.918
NC_035104.1	34412593	.	T	C	.	.	MAF_USDA=1.639
NC_035104.1	34412685	.	G	T	.	.	MAF_INRAE=1.667;MAF_USDA=4.098
NC_035104.1	34412823	.	C	A	.	.	MAF_INRAE=34.81;MAF_USDA=28.235
NC_035104.1	34412838	.	A	T	.	.	MAF_INRAE=14.167;MAF_USDA=5.357
NC_035104.1	34412895	.	G	A	.	.	MAF_INRAE=14.167;MAF_USDA=5.294
NC_035104.1	34412904	.	A	T	.	.	MAF_INRAE=32.278;MAF_USDA=36.471
NC_035104.1	34412994	.	A	C	.	.	MAF_INRAE=1.667;MAF_USDA=3.279
NC_035104.1	34413046	.	G	A	.	.	MAF_INRAE=20.253;MAF_USDA=11.667
NC_035104.1	34413103	.	G	A	.	.	MAF_INRAE=1.667
NC_035104.1	34413157	.	A	T	.	.	MAF_INRAE=45.833
NC_035104.1	34413240	.	A	T	.	.	MAF_USDA=2.459
NC_035104.1	34413294	.	C	A	.	.	MAF_USDA=4.098
NC_035104.1	34413310	.	G	A	.	.	MAF_INRAE=15.0;MAF_USDA=5.294
NC_035104.1	34413342	.	C	T	.	.	MAF_INRAE=10.0;MAF_USDA=1.765
NC_035104.1	34413456	.	T	G	.	.	MAF_INRAE=5.263;MAF_USDA=6.471
NC_035104.1	34413615	.	G	C	.	.	MAF_INRAE=15.0;MAF_USDA=9.412
NC_035104.1	34413677	.	T	C	.	.	MAF_INRAE=23.418;MAF_USDA=22.353
NC_035104.1	34413694	.	C	T	.	.	MAF_INRAE=10.759;MAF_USDA=8.235
NC_035104.1	34413733	.	A	C	.	.	MAF_INRAE=42.405;MAF_USDA=14.118
NC_035104.1	34413780	.	G	C	.	.	MAF_INRAE=23.418;MAF_USDA=22.353
NC_035104.1	34413822	.	G	T	.	.	MAF_USDA=1.639
NC_035104.1	34413857	.	C	A	.	.	MAF_INRAE=15.0;MAF_USDA=4.706
NC_035104.1	34413969	.	T	A	.	.	MAF_INRAE=12.5;MAF_USDA=1.176
NC_035104.1	34413975	.	G	T	.	.	MAF_USDA=2.941
NC_035104.1	34414017	.	T	C	.	.	MAF_USDA=8.333
NC_035104.1	34414045	.	A	C	.	.	MAF_INRAE=12.5;MAF_USDA=27.059
NC_035104.1	34414151	.	A	G	.	.	MAF_INRAE=10.0
NC_035104.1	34414180	.	G	T	.	.	MAF_USDA=3.448
NC_035104.1	34414196	.	T	A	.	.	MAF_USDA=3.448
NC_035104.1	34414200	.	T	C	.	.	MAF_INRAE=10.759;MAF_USDA=10.366
NC_035104.1	34414253	.	A	T	.	.	MAF_INRAE=2.5;MAF_USDA=1.724
NC_035104.1	34414443	.	G	A	.	.	MAF_INRAE=7.5;MAF_USDA=2.083
NC_035104.1	34414497	.	C	A	.	.	MAF_INRAE=40.506;MAF_USDA=47.059
NC_035104.1	34414571	.	A	C	.	.	MAF_INRAE=15.823;MAF_USDA=21.176
NC_035104.1	34414576	.	T	C	.	.	MAF_INRAE=15.823;MAF_USDA=14.118
NC_035104.1	34414704	.	G	A	.	.	MAF_USDA=6.25
NC_035104.1	34414806	.	G	C	.	.	MAF_USDA=31.25
NC_035104.1	34414845	.	C	T	.	.	MAF_USDA=1.639
NC_035104.1	34414866	.	C	T	.	.	MAF_INRAE=2.5
NC_035104.1	34414900	.	A	G	.	.	MAF_USDA=1.176
NC_035104.1	34414906	.	A	G	.	.	MAF_INRAE=17.722;MAF_USDA=14.118
NC_035104.1	34414986	.	C	T	.	.	MAF_USDA=5.738
NC_035104.1	34414994	.	C	T	.	.	MAF_USDA=1.639
NC_035104.1	34415016	.	G	A	.	.	MAF_INRAE=10.759;MAF_USDA=3.529
NC_035104.1	34415086	.	T	A	.	.	MAF_INRAE=22.152;MAF_USDA=7.377
NC_035104.1	34415102	.	A	G	.	.	MAF_INRAE=21.519;MAF_USDA=7.377
NC_035104.1	34415275	.	C	A	.	.	MAF_USDA=6.25
NC_035104.1	34415279	.	C	A	.	.	MAF_INRAE=13.333;MAF_USDA=5.294
NC_035104.1	34415337	.	T	C	.	.	MAF_INRAE=33.544;MAF_USDA=13.529
NC_035104.1	34415418	.	A	G	.	.	MAF_INRAE=5.696
NC_035104.1	34415435	.	G	T	.	.	MAF_USDA=4.098
NC_035104.1	34415495	.	T	C	.	.	MAF_INRAE=43.671;MAF_USDA=29.762
NC_035104.1	34415523	.	C	A	.	.	MAF_USDA=1.19
NC_035104.1	34415541	.	A	G	.	.	MAF_INRAE=43.671;MAF_USDA=30.952
NC_035104.1	34415542	.	T	G	.	.	MAF_INRAE=49.167;MAF_USDA=31.548
NC_035104.1	34415588	.	C	A	.	.	MAF_INRAE=2.5
NC_035104.1	34415606	.	C	G	.	.	MAF_INRAE=4.43;MAF_USDA=4.706
NC_035104.1	34415620	.	C	T	.	.	MAF_INRAE=2.5;MAF_USDA=7.647
NC_035104.1	34415644	.	A	T	.	.	MAF_INRAE=34.81
NC_035104.1	34415649	.	G	A	.	.	MAF_USDA=4.167
NC_035104.1	34415655	.	G	T	.	.	MAF_USDA=4.167
NC_035104.1	34415657	.	G	T	.	.	MAF_USDA=2.083
NC_035104.1	34415666	.	C	A	.	.	MAF_INRAE=20.886;MAF_USDA=14.706
NC_035104.1	34415694	.	G	C	.	.	MAF_USDA=3.529
NC_035104.1	34415753	.	G	A	.	.	MAF_INRAE=35.443;MAF_USDA=14.706
NC_035104.1	34415759	.	T	G	.	.	MAF_USDA=2.083
NC_035104.1	34415773	.	C	A	.	.	MAF_INRAE=37.342;MAF_USDA=14.118
NC_035104.1	34415809	.	A	T	.	.	MAF_INRAE=4.43;MAF_USDA=4.118
NC_035104.1	34415833	.	T	G	.	.	MAF_USDA=2.459
NC_035104.1	34415839	.	C	A	.	.	MAF_USDA=4.167
NC_035104.1	34416050	.	T	C	.	.	MAF_USDA=1.765
NC_035104.1	34416071	.	T	C	.	.	MAF_INRAE=37.342;MAF_USDA=14.118
NC_035104.1	34416096	.	T	C	.	.	MAF_USDA=4.098
NC_035104.1	34416181	.	G	A	.	.	MAF_USDA=3.279
NC_035104.1	34416187	.	C	T	.	.	MAF_INRAE=37.342;MAF_USDA=14.706
NC_035104.1	34416202	.	C	A	.	.	MAF_USDA=2.083
NC_035104.1	34416245	.	A	G	.	.	MAF_INRAE=37.342;MAF_USDA=14.118
NC_035104.1	34416319	.	A	T	.	.	MAF_USDA=2.381
NC_035104.1	34416340	.	C	G	.	.	MAF_INRAE=10.526;MAF_USDA=5.357
NC_035104.1	34416375	.	A	G	.	.	MAF_INRAE=4.43;MAF_USDA=4.167
NC_035104.1	34416410	.	C	G	.	.	MAF_USDA=1.667
NC_035104.1	34416446	.	T	A	.	.	MAF_USDA=3.39
NC_035104.1	34416454	.	A	G	.	.	MAF_USDA=2.542
NC_035104.1	34416488	.	T	C	.	.	MAF_INRAE=35.833;MAF_USDA=15.476
NC_035104.1	34416501	.	C	T	.	.	MAF_INRAE=10.833;MAF_USDA=1.786
NC_035104.1	34416580	.	T	G	.	.	MAF_INRAE=13.333;MAF_USDA=1.19
NC_035104.1	34416585	.	G	T	.	.	MAF_INRAE=32.5;MAF_USDA=5.952
NC_035104.1	34416669	.	A	C	.	.	MAF_USDA=5.357
NC_035104.1	34416678	.	T	A	.	.	MAF_INRAE=12.5;MAF_USDA=2.083
NC_035104.1	34416682	.	G	A	.	.	MAF_INRAE=2.5;MAF_USDA=4.762
NC_035104.1	34416687	.	A	T	.	.	MAF_USDA=2.083
NC_035104.1	34416688	.	G	A	.	.	MAF_USDA=2.083
NC_035104.1	34416697	.	A	G	.	.	MAF_USDA=1.667
NC_035104.1	34416732	.	C	T	.	.	MAF_INRAE=35.0;MAF_USDA=41.071
NC_035104.1	34416761	.	C	A	.	.	MAF_USDA=3.333
NC_035104.1	34416864	.	A	T	.	.	MAF_INRAE=31.667;MAF_USDA=14.881
NC_035104.1	34416906	.	A	G	.	.	MAF_USDA=5.0
NC_035104.1	34416932	.	T	G	.	.	MAF_INRAE=2.5;MAF_USDA=48.214
NC_035104.1	34416937	.	C	T	.	.	MAF_USDA=6.548
NC_035104.1	34416984	.	T	G	.	.	MAF_INRAE=47.5;MAF_USDA=37.5
NC_035104.1	34417038	.	GACCTTGTTTGCAGAATTTA	GACCTTGTTTGCAGAATTTT	.	.	MAF_USDA=6.25
NC_035104.1	34417068	.	A	G	.	.	MAF_INRAE=34.177;MAF_USDA=14.706
NC_035104.1	34417113	.	G	T	.	.	MAF_INRAE=42.105;MAF_USDA=13.529
NC_035104.1	34417144	.	T	A	.	.	MAF_USDA=16.471
NC_035104.1	34417162	.	C	T	.	.	MAF_USDA=22.353
NC_035104.1	34417167	.	T	C	.	.	MAF_USDA=6.471
NC_035104.1	34417211	.	G	A	.	.	MAF_USDA=4.167
NC_035104.1	34417236	.	C	T	.	.	MAF_USDA=22.917
NC_035104.1	34417256	.	G	T	.	.	MAF_USDA=35.417
NC_035104.1	34417337	.	G	A	.	.	MAF_USDA=4.167
NC_035104.1	34417429	.	G	T	.	.	MAF_USDA=4.167
NC_035104.1	34417432	.	G	A	.	.	MAF_USDA=3.279
NC_035104.1	34417438	.	A	T	.	.	MAF_USDA=7.647
NC_035104.1	34417463	.	G	A	.	.	MAF_USDA=1.639
NC_035104.1	34417469	.	G	T	.	.	MAF_USDA=2.459
NC_035104.1	34417504	.	C	A	.	.	MAF_USDA=1.639
NC_035104.1	34417540	.	A	T	.	.	MAF_USDA=2.459
NC_035104.1	34417679	.	G	C	.	.	MAF_USDA=2.459
NC_035104.1	34417757	.	C	T	.	.	MAF_INRAE=34.81;MAF_USDA=4.167
NC_035104.1	34417823	.	T	G	.	.	MAF_INRAE=34.177;MAF_USDA=15.882
NC_035104.1	34417922	.	C	T	.	.	MAF_INRAE=43.671;MAF_USDA=12.353
NC_035104.1	34418041	.	T	C	.	.	MAF_INRAE=34.81;MAF_USDA=17.059
NC_035104.1	34418076	.	A	T	.	.	MAF_INRAE=34.81;MAF_USDA=14.118
NC_035104.1	34418082	.	C	T	.	.	MAF_USDA=13.529
NC_035104.1	34418084	.	A	G	.	.	MAF_USDA=1.639
NC_035104.1	34418197	.	A	G	.	.	MAF_INRAE=20.886;MAF_USDA=3.279
NC_035104.1	34418257	.	G	T	.	.	MAF_USDA=1.765
NC_035104.1	34418275	.	A	G	.	.	MAF_USDA=14.118
NC_035104.1	34418304	.	A	G	.	.	MAF_USDA=2.459
NC_035104.1	34418361	.	A	C	.	.	MAF_INRAE=36.842;MAF_USDA=12.941
NC_035104.1	34418406	.	G	A	.	.	MAF_USDA=12.941
NC_035104.1	34418407	.	T	A	.	.	MAF_USDA=12.353
NC_035104.1	34418411	.	G	T	.	.	MAF_USDA=11.176
NC_035104.1	34418412	.	T	G	.	.	MAF_USDA=4.167
NC_035104.1	34418460	.	A	T	.	.	MAF_USDA=2.353
NC_035104.1	34418471	.	T	G	.	.	MAF_USDA=12.941
NC_035104.1	34418474	.	C	A	.	.	MAF_USDA=2.083
NC_035104.1	34418503	.	C	T	.	.	MAF_USDA=5.738
NC_035104.1	34418519	.	G	A	.	.	MAF_USDA=15.882
NC_035104.1	34420210	.	C	A	.	.	MAF_USDA=1.765
NC_035104.1	34420225	.	G	A	.	.	MAF_USDA=4.167
NC_035104.1	34420299	.	G	T	.	.	MAF_INRAE=47.368;MAF_USDA=27.083
NC_035104.1	34420317	.	A	G	.	.	MAF_USDA=1.639
NC_035104.1	34420328	.	G	C	.	.	MAF_INRAE=12.658;MAF_USDA=14.118
NC_035104.1	34420355	.	C	T	.	.	MAF_INRAE=10.526
NC_035104.1	34420356	.	G	A	.	.	MAF_USDA=2.083
NC_035104.1	34420365	.	T	A	.	.	MAF_USDA=1.176
NC_035104.1	34420369	.	T	G	.	.	MAF_USDA=1.639
NC_035104.1	34420371	.	G	A	.	.	MAF_USDA=1.639
NC_035104.1	34420383	.	C	T	.	.	MAF_INRAE=21.053;MAF_USDA=44.706
NC_035104.1	34420392	.	G	A	.	.	MAF_USDA=1.639
NC_035104.1	34420420	.	C	G	.	.	MAF_INRAE=5.263;MAF_USDA=4.118
NC_035104.1	34420449	.	G	A	.	.	MAF_USDA=2.083
NC_035104.1	34420475	.	C	A	.	.	MAF_USDA=7.377
NC_035104.1	34420568	.	A	G	.	.	MAF_USDA=1.724
NC_035104.1	34420577	.	G	A	.	.	MAF_USDA=4.167
NC_035104.1	34420617	.	A	G	.	.	MAF_USDA=3.529
NC_035104.1	34420683	.	G	A	.	.	MAF_USDA=1.639
NC_035104.1	34420684	.	C	T	.	.	MAF_INRAE=18.333
NC_035104.1	34420691	.	T	A	.	.	MAF_INRAE=44.167
NC_035104.1	34420693	.	T	C	.	.	MAF_INRAE=44.167
NC_035104.1	34420736	.	G	C	.	.	MAF_INRAE=5.696;MAF_USDA=1.639
NC_035104.1	34420758	.	G	A	.	.	MAF_USDA=4.098
NC_035104.1	34420759	.	C	A	.	.	MAF_INRAE=5.696;MAF_USDA=1.639
NC_035104.1	34420763	.	C	T	.	.	MAF_INRAE=12.5;MAF_USDA=3.529
NC_035104.1	34420781	.	G	A	.	.	MAF_USDA=2.459
NC_035104.1	34420809	.	C	T	.	.	MAF_USDA=2.459
NC_035104.1	34420817	.	C	A	.	.	MAF_USDA=4.098
NC_035104.1	34420819	.	C	T	.	.	MAF_USDA=2.353
NC_035104.1	34420821	.	C	A	.	.	MAF_USDA=1.765
NC_035104.1	34420870	.	T	A	.	.	MAF_INRAE=45.57;MAF_USDA=48.235
NC_035104.1	34420878	.	T	G	.	.	MAF_USDA=2.353
NC_035104.1	34420883	.	T	G	.	.	MAF_INRAE=2.5
NC_035104.1	34420968	.	C	T	.	.	MAF_USDA=2.353
NC_035104.1	34420982	.	A	G	.	.	MAF_USDA=2.353
NC_035104.1	34421002	.	C	A	.	.	MAF_USDA=2.353
NC_035104.1	34421006	.	T	A	.	.	MAF_USDA=1.639
NC_035104.1	34421031	.	T	A	.	.	MAF_INRAE=2.5
NC_035104.1	34421067	.	T	A	.	.	MAF_USDA=4.098
NC_035104.1	34421132	.	T	A	.	.	MAF_INRAE=34.177;MAF_USDA=34.118
NC_035104.1	34421143	.	C	A	.	.	MAF_INRAE=6.962;MAF_USDA=4.706
NC_035104.1	34421150	.	C	A	.	.	MAF_USDA=1.639
NC_035104.1	34421160	.	T	G	.	.	MAF_USDA=2.353
NC_035104.1	34421201	.	C	G	.	.	MAF_INRAE=33.544;MAF_USDA=15.882
NC_035104.1	34421311	.	A	C	.	.	MAF_INRAE=34.177;MAF_USDA=16.471
NC_035104.1	34421406	.	G	T	.	.	MAF_USDA=1.639
NC_035104.1	34421431	.	G	A	.	.	MAF_USDA=2.083
NC_035104.1	34421453	.	A	T	.	.	MAF_INRAE=8.861;MAF_USDA=4.706
NC_035104.1	34421458	.	T	G	.	.	MAF_INRAE=12.658;MAF_USDA=14.118
NC_035104.1	34421533	.	T	C	.	.	MAF_USDA=2.459
NC_035104.1	34421541	.	G	A	.	.	MAF_INRAE=9.494;MAF_USDA=3.529
NC_035104.1	34421546	.	G	A	.	.	MAF_INRAE=20.253;MAF_USDA=3.279
NC_035104.1	34421555	.	C	T	.	.	MAF_INRAE=39.873;MAF_USDA=37.059
NC_035104.1	34421601	.	T	A	.	.	MAF_USDA=1.765
NC_035104.1	34421637	.	C	T	.	.	MAF_USDA=2.083
NC_035104.1	34421641	.	A	T	.	.	MAF_INRAE=12.5;MAF_USDA=2.459
NC_035104.1	34421687	.	T	C	.	.	MAF_USDA=2.459
NC_035104.1	34421763	.	G	T	.	.	MAF_USDA=1.176
NC_035104.1	34421812	.	T	C	.	.	MAF_USDA=11.905
NC_035104.1	34421823	.	T	G	.	.	MAF_INRAE=39.873;MAF_USDA=37.059
NC_035104.1	34421855	.	C	T	.	.	MAF_USDA=2.941
NC_035104.1	34421856	.	G	A	.	.	MAF_INRAE=2.5
NC_035104.1	34421910	.	C	A	.	.	MAF_USDA=2.5
NC_035104.1	34421945	.	T	G	.	.	MAF_INRAE=39.873;MAF_USDA=36.31
NC_035104.1	34421955	.	T	G	.	.	MAF_INRAE=2.5
NC_035104.1	34422015	.	G	T	.	.	MAF_USDA=1.765
NC_035104.1	34422034	.	C	T	.	.	MAF_INRAE=5.263;MAF_USDA=5.294
NC_035104.1	34422043	.	T	G	.	.	MAF_INRAE=25.316;MAF_USDA=43.529
NC_035104.1	34422072	.	G	A	.	.	MAF_USDA=3.279
NC_035104.1	34422144	.	C	A	.	.	MAF_USDA=4.167
NC_035104.1	34422235	.	C	T	.	.	MAF_USDA=2.353
NC_035104.1	34422249	.	T	C	.	.	MAF_USDA=13.529
NC_035104.1	34422289	.	C	T	.	.	MAF_USDA=1.639
NC_035104.1	34422324	.	A	T	.	.	MAF_INRAE=25.316;MAF_USDA=45.833
NC_035104.1	34422347	.	G	A	.	.	MAF_INRAE=8.861;MAF_USDA=20.588
NC_035104.1	34422431	.	A	G	.	.	MAF_INRAE=22.785;MAF_USDA=4.118
NC_035104.1	34422615	.	G	A	.	.	MAF_INRAE=27.215;MAF_USDA=27.059
NC_035104.1	34422668	.	G	A	.	.	MAF_INRAE=21.519;MAF_USDA=34.118
NC_035104.1	34422710	.	C	A	.	.	MAF_INRAE=46.835;MAF_USDA=44.118
NC_035104.1	34422763	.	G	C	.	.	MAF_INRAE=7.5;MAF_USDA=8.333
NC_035104.1	34422770	.	A	G	.	.	MAF_INRAE=14.557;MAF_USDA=7.059
NC_035104.1	34422791	.	A	T	.	.	MAF_INRAE=18.354;MAF_USDA=34.706
NC_035104.1	34422878	.	T	C	.	.	MAF_INRAE=7.5;MAF_USDA=1.639
NC_035104.1	34422887	.	G	A	.	.	MAF_INRAE=11.392;MAF_USDA=12.941
NC_035104.1	34423074	.	C	T	.	.	MAF_USDA=4.098
NC_035104.1	34423075	.	G	A	.	.	MAF_INRAE=10.759;MAF_USDA=7.059
NC_035104.1	34423104	.	C	T	.	.	MAF_INRAE=5.0
NC_035104.1	34423113	.	A	C	.	.	MAF_INRAE=5.0
NC_035104.1	34423228	.	C	T	.	.	MAF_USDA=2.353
NC_035104.1	34423233	.	C	T	.	.	MAF_INRAE=12.5;MAF_USDA=16.667
NC_035104.1	34423241	.	C	T	.	.	MAF_USDA=2.083
NC_035104.1	34423252	.	T	C	.	.	MAF_USDA=4.167
NC_035104.1	34423258	.	T	G	.	.	MAF_INRAE=12.658;MAF_USDA=4.118
NC_035104.1	34423261	.	C	T	.	.	MAF_INRAE=6.667;MAF_USDA=14.118
NC_035104.1	34423262	.	T	A	.	.	MAF_INRAE=11.667;MAF_USDA=4.706
NC_035104.1	34423273	.	T	C	.	.	MAF_INRAE=7.5
NC_035104.1	34423313	.	T	G	.	.	MAF_USDA=3.279
NC_035104.1	34423314	.	G	C	.	.	MAF_USDA=3.279
NC_035104.1	34423315	.	G	T	.	.	MAF_USDA=3.279
NC_035104.1	34423323	.	G	A	.	.	MAF_INRAE=6.329;MAF_USDA=8.197
NC_035104.1	34423324	.	A	G	.	.	MAF_INRAE=11.667;MAF_USDA=28.824
NC_035104.1	34423357	.	C	A	.	.	MAF_USDA=2.353
NC_035104.1	34423397	.	T	G	.	.	MAF_USDA=2.353
NC_035104.1	34423431	.	T	G	.	.	MAF_USDA=33.333
NC_035104.1	34423436	.	T	G	.	.	MAF_USDA=4.167
NC_035104.1	34423472	.	G	A	.	.	MAF_INRAE=9.167;MAF_USDA=2.353
NC_035104.1	34423523	.	G	A	.	.	MAF_USDA=5.294
NC_035104.1	34423531	.	G	T	.	.	MAF_USDA=6.78
NC_035104.1	34423532	.	A	T	.	.	MAF_INRAE=5.0;MAF_USDA=16.667
NC_035104.1	34423539	.	G	A	.	.	MAF_INRAE=6.329;MAF_USDA=11.176
NC_035104.1	34423549	.	G	T	.	.	MAF_USDA=2.353
NC_035104.1	34423559	.	A	G	.	.	MAF_INRAE=1.667
NC_035104.1	34423645	.	C	T	.	.	MAF_INRAE=7.5
NC_035104.1	34423646	.	G	T	.	.	MAF_INRAE=6.962;MAF_USDA=18.75
NC_035104.1	34423676	.	C	G	.	.	MAF_INRAE=8.228;MAF_USDA=18.235
NC_035104.1	34423686	.	C	A	.	.	MAF_INRAE=5.833;MAF_USDA=13.529
NC_035104.1	34423761	.	C	T	.	.	MAF_INRAE=26.316;MAF_USDA=18.235
NC_035104.1	34423765	.	A	T	.	.	MAF_USDA=11.176
NC_035104.1	34423849	.	A	G	.	.	MAF_USDA=5.294
NC_035104.1	34423879	.	G	A	.	.	MAF_USDA=4.098
NC_035104.1	34423904	.	G	A	.	.	MAF_INRAE=1.667
NC_035104.1	34423909	.	C	A	.	.	MAF_INRAE=10.526
NC_035104.1	34423930	.	T	C	.	.	MAF_USDA=11.765
NC_035104.1	34423976	.	G	A	.	.	MAF_USDA=2.941
NC_035104.1	34423997	.	G	A	.	.	MAF_USDA=1.639
NC_035104.1	34423998	.	C	A	.	.	MAF_USDA=1.765
NC_035104.1	34424000	.	G	T	.	.	MAF_INRAE=10.127;MAF_USDA=11.765
NC_035104.1	34424048	.	G	A	.	.	MAF_USDA=2.353
NC_035104.1	34424062	.	G	A	.	.	MAF_INRAE=6.667
NC_035104.1	34424064	.	G	A	.	.	MAF_INRAE=6.667
NC_035104.1	34424079	.	G	A	.	.	MAF_USDA=1.639
NC_035104.1	34424145	.	GCCCACCCATGGCTGTGCCCCTGCCCAGTC	GCCCACCCATGGCTGTGCCCCTGCCCAGTA	.	.	MAF_USDA=18.75
NC_035104.1	34424177	.	T	G	.	.	MAF_USDA=8.333
NC_035104.1	34424178	.	T	A	.	.	MAF_USDA=8.333
NC_035104.1	34424200	.	A	C	.	.	MAF_USDA=1.639
NC_035104.1	34424230	.	G	T	.	.	MAF_USDA=2.941
NC_035104.1	34424256	.	T	G	.	.	MAF_INRAE=10.127;MAF_USDA=12.353
NC_035104.1	34424276	.	C	T	.	.	MAF_INRAE=15.789;MAF_USDA=5.882
NC_035104.1	34424297	.	T	C	.	.	MAF_INRAE=12.5;MAF_USDA=16.667
NC_035104.1	34424328	.	T	C	.	.	MAF_INRAE=18.354;MAF_USDA=28.235
NC_035104.1	34424357	.	C	T	.	.	MAF_INRAE=28.481;MAF_USDA=14.706
NC_035104.1	34424378	.	C	T	.	.	MAF_INRAE=8.228;MAF_USDA=19.412
NC_035104.1	34424427	.	G	A	.	.	MAF_USDA=8.333
NC_035104.1	34424435	.	C	A	.	.	MAF_USDA=2.941
NC_035104.1	34424446	.	G	A	.	.	MAF_USDA=2.459
NC_035104.1	34424482	.	A	G	.	.	MAF_INRAE=15.789;MAF_USDA=10.417
NC_035104.1	34424490	.	C	T	.	.	MAF_INRAE=5.696
NC_035104.1	34424607	.	T	A	.	.	MAF_USDA=1.639
NC_035104.1	34424619	.	C	T	.	.	MAF_INRAE=15.789;MAF_USDA=4.706
NC_035104.1	34424785	.	G	T	.	.	MAF_INRAE=10.127;MAF_USDA=12.353
NC_035104.1	34424797	.	T	A	.	.	MAF_INRAE=18.987;MAF_USDA=32.941
NC_035104.1	34424815	.	C	T	.	.	MAF_INRAE=29.114;MAF_USDA=22.917
NC_035104.1	34424822	.	T	A	.	.	MAF_INRAE=10.127;MAF_USDA=12.353
NC_035104.1	34424880	.	G	A	.	.	MAF_USDA=2.083
NC_035104.1	34424881	.	T	G	.	.	MAF_USDA=3.529
NC_035104.1	34424903	.	G	T	.	.	MAF_INRAE=7.5
NC_035104.1	34424915	.	T	A	.	.	MAF_INRAE=18.987;MAF_USDA=36.471
NC_035104.1	34424932	.	G	A	.	.	MAF_INRAE=29.114;MAF_USDA=49.412
NC_035104.1	34424951	.	G	T	.	.	MAF_USDA=15.882
NC_035104.1	34424974	.	C	A	.	.	MAF_USDA=7.647
NC_035104.1	34424999	.	C	T	.	.	MAF_INRAE=10.127;MAF_USDA=13.529
NC_035104.1	34425017	.	G	A	.	.	MAF_INRAE=10.127;MAF_USDA=16.471
NC_035104.1	34425063	.	A	T	.	.	MAF_INRAE=29.114;MAF_USDA=47.647
NC_035104.1	34425070	.	G	A	.	.	MAF_USDA=3.279
NC_035104.1	34425071	.	A	T	.	.	MAF_USDA=3.529
NC_035104.1	34425096	.	C	A	.	.	MAF_INRAE=10.127;MAF_USDA=11.765
NC_035104.1	34425104	.	C	A	.	.	MAF_USDA=22.353
NC_035104.1	34425111	.	T	C	.	.	MAF_USDA=3.529
NC_035104.1	34425136	.	G	A	.	.	MAF_USDA=2.083
NC_035104.1	34425156	.	A	G	.	.	MAF_INRAE=18.987;MAF_USDA=10.417
NC_035104.1	34425161	.	C	T	.	.	MAF_USDA=4.167
NC_035104.1	34425190	.	A	G	.	.	MAF_INRAE=8.228;MAF_USDA=12.295
NC_035104.1	34425197	.	C	A	.	.	MAF_USDA=4.098
NC_035104.1	34425203	.	T	G	.	.	MAF_INRAE=8.228;MAF_USDA=12.295
NC_035104.1	34425238	.	T	A	.	.	MAF_USDA=4.167
NC_035104.1	34425258	.	T	C	.	.	MAF_USDA=3.529
NC_035104.1	34425265	.	T	C	.	.	MAF_INRAE=10.127;MAF_USDA=11.176
NC_035104.1	34425306	.	T	A	.	.	MAF_USDA=2.353
NC_035104.1	34425314	.	G	A	.	.	MAF_USDA=2.941
NC_035104.1	34425322	.	T	A	.	.	MAF_INRAE=10.127;MAF_USDA=12.5
NC_035104.1	34425334	.	C	A	.	.	MAF_INRAE=10.526
NC_035104.1	34425355	.	T	C	.	.	MAF_INRAE=10.127;MAF_USDA=13.529
NC_035104.1	34425372	.	A	T	.	.	MAF_INRAE=10.759;MAF_USDA=7.647
NC_035104.1	34425384	.	T	G	.	.	MAF_INRAE=32.911;MAF_USDA=48.235
NC_035104.1	34425389	.	A	C	.	.	MAF_INRAE=10.127;MAF_USDA=12.941
NC_035104.1	34425398	.	G	A	.	.	MAF_INRAE=10.127;MAF_USDA=12.941
NC_035104.1	34425450	.	A	T	.	.	MAF_USDA=1.765
NC_035104.1	34425464	.	T	C	.	.	MAF_INRAE=32.278;MAF_USDA=46.471
NC_035104.1	34425467	.	G	T	.	.	MAF_USDA=9.016
NC_035104.1	34425468	.	G	A	.	.	MAF_INRAE=9.494;MAF_USDA=2.941
NC_035104.1	34425475	.	T	C	.	.	MAF_INRAE=9.494;MAF_USDA=14.118
NC_035104.1	34425489	.	C	T	.	.	MAF_USDA=2.459
NC_035104.1	34425492	.	T	A	.	.	MAF_INRAE=8.861;MAF_USDA=5.294
NC_035104.1	34425529	.	G	A	.	.	MAF_USDA=4.167
NC_035104.1	34425535	.	A	T	.	.	MAF_USDA=2.083
NC_035104.1	34425557	.	T	C	.	.	MAF_INRAE=8.228;MAF_USDA=12.295
NC_035104.1	34425573	.	C	T	.	.	MAF_INRAE=17.089;MAF_USDA=14.118
NC_035104.1	34425595	.	T	A	.	.	MAF_USDA=3.529
NC_035104.1	34425639	.	T	A	.	.	MAF_INRAE=4.167
NC_035104.1	34425656	.	A	C	.	.	MAF_INRAE=5.833
NC_035104.1	34425702	.	G	C	.	.	MAF_INRAE=5.263;MAF_USDA=10.0
NC_035104.1	34425720	.	G	T	.	.	MAF_USDA=10.0
NC_035104.1	34425771	.	G	A	.	.	MAF_USDA=2.353
NC_035104.1	34425795	.	A	G	.	.	MAF_INRAE=41.772;MAF_USDA=46.471
NC_035104.1	34425840	.	C	G	.	.	MAF_INRAE=10.526;MAF_USDA=17.059
NC_035104.1	34425918	.	C	T	.	.	MAF_USDA=6.557
NC_035104.1	34426019	.	T	A	.	.	MAF_INRAE=18.987;MAF_USDA=30.0
NC_035104.1	34426079	.	C	T	.	.	MAF_USDA=2.459
NC_035104.1	34426111	.	C	A	.	.	MAF_USDA=2.353
NC_035104.1	34426115	.	A	C	.	.	MAF_INRAE=24.167;MAF_USDA=40.0
NC_035104.1	34426118	.	T	C	.	.	MAF_INRAE=24.167;MAF_USDA=39.412
NC_035104.1	34426126	.	A	T	.	.	MAF_USDA=2.459
NC_035104.1	34426150	.	A	C	.	.	MAF_USDA=1.639
NC_035104.1	34426188	.	T	C	.	.	MAF_INRAE=25.949;MAF_USDA=40.588
NC_035104.1	34426192	.	A	G	.	.	MAF_INRAE=24.167;MAF_USDA=38.824
NC_035104.1	34426212	.	C	T	.	.	MAF_INRAE=14.557;MAF_USDA=16.471
NC_035104.1	34426213	.	A	G	.	.	MAF_INRAE=24.167;MAF_USDA=25.0
NC_035104.1	34426223	.	T	A	.	.	MAF_INRAE=5.063;MAF_USDA=4.706
NC_035104.1	34426224	.	G	A	.	.	MAF_INRAE=24.167;MAF_USDA=38.824
NC_035104.1	34426239	.	G	A	.	.	MAF_INRAE=25.949;MAF_USDA=22.917
NC_035104.1	34426240	.	A	T	.	.	MAF_INRAE=24.167;MAF_USDA=22.917
NC_035104.1	34426258	.	A	G	.	.	MAF_INRAE=13.924;MAF_USDA=21.176
NC_035104.1	34426268	.	A	T	.	.	MAF_INRAE=12.025;MAF_USDA=22.941
NC_035104.1	34426290	.	C	T	.	.	MAF_USDA=2.353
NC_035104.1	34426310	.	A	C	.	.	MAF_INRAE=19.62;MAF_USDA=20.0
NC_035104.1	34426324	.	T	C	.	.	MAF_INRAE=5.263
NC_035104.1	34426383	.	A	T	.	.	MAF_INRAE=1.667;MAF_USDA=4.706
NC_035104.1	34426386	.	G	A	.	.	MAF_USDA=2.353
NC_035104.1	34426473	.	C	T	.	.	MAF_INRAE=8.228;MAF_USDA=21.765
NC_035104.1	34426485	.	A	T	.	.	MAF_USDA=2.459
NC_035104.1	34426486	.	T	A	.	.	MAF_INRAE=17.722;MAF_USDA=22.353
NC_035104.1	34426509	.	T	A	.	.	MAF_INRAE=8.228;MAF_USDA=17.647
NC_035104.1	34426512	.	T	G	.	.	MAF_INRAE=17.722;MAF_USDA=21.176
NC_035104.1	34426530	.	C	G	.	.	MAF_INRAE=4.167
NC_035104.1	34426573	.	A	G	.	.	MAF_INRAE=24.684;MAF_USDA=36.905
NC_035104.1	34426584	.	C	A	.	.	MAF_INRAE=8.228;MAF_USDA=16.071
NC_035104.1	34427246	.	T	C	.	.	MAF_USDA=33.333
NC_035104.1	34427271	.	G	T	.	.	MAF_INRAE=20.833;MAF_USDA=35.882
NC_035104.1	34427275	.	G	C	.	.	MAF_INRAE=20.0;MAF_USDA=38.235
NC_035104.1	34427301	.	C	T	.	.	MAF_USDA=1.639
NC_035104.1	34427302	.	T	G	.	.	MAF_INRAE=20.833;MAF_USDA=33.333
NC_035104.1	34427311	.	C	T	.	.	MAF_INRAE=20.833;MAF_USDA=22.917
NC_035104.1	34427363	.	C	T	.	.	MAF_INRAE=22.152;MAF_USDA=42.857
NC_035104.1	34427385	.	A	T	.	.	MAF_USDA=2.083
NC_035104.1	34427386	.	A	T	.	.	MAF_USDA=2.083
NC_035104.1	34427388	.	G	T	.	.	MAF_USDA=2.083
NC_035104.1	34427396	.	T	C	.	.	MAF_INRAE=12.5;MAF_USDA=2.083
NC_035104.1	34427408	.	G	A	.	.	MAF_USDA=8.197
NC_035104.1	34427464	.	C	A	.	.	MAF_INRAE=7.5
NC_035104.1	34427465	.	C	A	.	.	MAF_INRAE=31.646;MAF_USDA=41.765
NC_035104.1	34427483	.	A	G	.	.	MAF_USDA=2.353
NC_035104.1	34427492	.	A	C	.	.	MAF_INRAE=34.81;MAF_USDA=37.647
NC_035104.1	34427506	.	A	G	.	.	MAF_USDA=1.765
NC_035104.1	34427516	.	T	G	.	.	MAF_INRAE=10.526;MAF_USDA=1.639
NC_035104.1	34427521	.	C	T	.	.	MAF_INRAE=43.038;MAF_USDA=29.412
NC_035104.1	34427528	.	T	G	.	.	MAF_INRAE=10.526;MAF_USDA=1.639
NC_035104.1	34427545	.	G	A	.	.	MAF_INRAE=28.481;MAF_USDA=14.706
NC_035104.1	34427587	.	T	C	.	.	MAF_USDA=14.118
NC_035104.1	34427589	.	T	C	.	.	MAF_INRAE=5.0;MAF_USDA=10.0
NC_035104.1	34427606	.	A	C	.	.	MAF_INRAE=25.949;MAF_USDA=10.588
NC_035104.1	34427623	.	G	T	.	.	MAF_USDA=14.118
NC_035104.1	34427625	.	C	T	.	.	MAF_INRAE=20.253;MAF_USDA=7.647
NC_035104.1	34427628	.	A	T	.	.	MAF_INRAE=7.5
NC_035104.1	34427634	.	C	T	.	.	MAF_INRAE=27.215;MAF_USDA=19.412
NC_035104.1	34427640	.	G	T	.	.	MAF_INRAE=6.962;MAF_USDA=12.353
NC_035104.1	34427649	.	T	C	.	.	MAF_USDA=1.765
NC_035104.1	34427658	.	T	G	.	.	MAF_INRAE=7.5
NC_035104.1	34427659	.	G	A	.	.	MAF_USDA=1.639
NC_035104.1	34427665	.	C	A	.	.	MAF_INRAE=12.5;MAF_USDA=12.353
NC_035104.1	34427667	.	G	A	.	.	MAF_INRAE=7.5
NC_035104.1	34427684	.	C	T	.	.	MAF_INRAE=17.722;MAF_USDA=30.588
NC_035104.1	34427685	.	A	C	.	.	MAF_INRAE=16.667
NC_035104.1	34427689	.	G	C	.	.	MAF_USDA=7.377
NC_035104.1	34427691	.	G	T	.	.	MAF_USDA=7.377
NC_035104.1	34427695	.	A	T	.	.	MAF_INRAE=17.5;MAF_USDA=31.176
NC_035104.1	34427697	.	T	A	.	.	MAF_INRAE=5.0;MAF_USDA=5.738
NC_035104.1	34427699	.	G	T	.	.	MAF_INRAE=5.0;MAF_USDA=27.059
NC_035104.1	34427709	.	C	T	.	.	MAF_INRAE=10.526;MAF_USDA=30.0
NC_035104.1	34427712	.	T	G	.	.	MAF_USDA=1.765
NC_035104.1	34427714	.	A	T	.	.	MAF_USDA=15.882
NC_035104.1	34427716	.	T	A	.	.	MAF_USDA=5.738
NC_035104.1	34427732	.	T	C	.	.	MAF_INRAE=15.823;MAF_USDA=19.412
NC_035104.1	34427760	.	G	A	.	.	MAF_USDA=14.118
NC_035104.1	34427792	.	C	T	.	.	MAF_INRAE=16.456;MAF_USDA=16.471
NC_035104.1	34427919	.	T	A	.	.	MAF_INRAE=10.526
NC_035104.1	34427958	.	C	A	.	.	MAF_INRAE=19.62;MAF_USDA=21.176
NC_035104.1	34428040	.	G	A	.	.	MAF_INRAE=5.696;MAF_USDA=4.706
NC_035104.1	34428053	.	T	C	.	.	MAF_INRAE=25.316;MAF_USDA=31.176
NC_035104.1	34428060	.	T	C	.	.	MAF_INRAE=5.696;MAF_USDA=4.706
NC_035104.1	34428063	.	C	G	.	.	MAF_USDA=2.353
NC_035104.1	34428107	.	T	G	.	.	MAF_INRAE=32.278;MAF_USDA=41.176
NC_035104.1	34428151	.	C	A	.	.	MAF_INRAE=6.962;MAF_USDA=9.836
NC_035104.1	34428188	.	C	T	.	.	MAF_INRAE=6.962
NC_035104.1	34428216	.	C	T	.	.	MAF_INRAE=7.5
NC_035104.1	34428242	.	C	G	.	.	MAF_INRAE=21.519;MAF_USDA=25.294
NC_035104.1	34428278	.	T	A	.	.	MAF_INRAE=44.937;MAF_USDA=28.235
NC_035104.1	34428283	.	T	A	.	.	MAF_INRAE=15.789;MAF_USDA=4.706
NC_035104.1	34428419	.	T	A	.	.	MAF_USDA=2.353
NC_035104.1	34428421	.	C	T	.	.	MAF_USDA=2.459
NC_035104.1	34428431	.	C	T	.	.	MAF_INRAE=32.278;MAF_USDA=41.765
NC_035104.1	34428455	.	A	T	.	.	MAF_INRAE=22.785;MAF_USDA=30.0
NC_035104.1	34428458	.	C	A	.	.	MAF_USDA=2.459
NC_035104.1	34428600	.	C	T	.	.	MAF_INRAE=1.667;MAF_USDA=4.118
NC_035104.1	34428601	.	T	A	.	.	MAF_INRAE=29.114;MAF_USDA=37.059
NC_035104.1	34428607	.	A	G	.	.	MAF_USDA=1.765
NC_035104.1	34428609	.	G	T	.	.	MAF_INRAE=10.526
NC_035104.1	34428613	.	A	G	.	.	MAF_INRAE=29.114;MAF_USDA=38.235
NC_035104.1	34428630	.	A	T	.	.	MAF_INRAE=33.544;MAF_USDA=47.059
NC_035104.1	34428637	.	T	G	.	.	MAF_INRAE=1.667;MAF_USDA=4.918
NC_035104.1	34428669	.	G	T	.	.	MAF_INRAE=5.696;MAF_USDA=4.098
NC_035104.1	34428697	.	A	C	.	.	MAF_INRAE=9.494;MAF_USDA=8.824
NC_035104.1	34428701	.	T	A	.	.	MAF_USDA=1.639
NC_035104.1	34428702	.	G	T	.	.	MAF_INRAE=10.759;MAF_USDA=15.294
NC_035104.1	34428848	.	T	A	.	.	MAF_INRAE=5.263;MAF_USDA=7.647
NC_035104.1	34428852	.	A	T	.	.	MAF_INRAE=7.5
NC_035104.1	34428870	.	T	G	.	.	MAF_USDA=14.583
NC_035104.1	34428874	.	T	A	.	.	MAF_INRAE=24.167
NC_035104.1	34428880	.	T	A	.	.	MAF_INRAE=5.263
NC_035104.1	34428881	.	T	A	.	.	MAF_INRAE=20.0
NC_035104.1	34428882	.	T	A	.	.	MAF_INRAE=38.333
NC_035104.1	34428902	.	C	T	.	.	MAF_INRAE=24.684;MAF_USDA=11.765
NC_035104.1	34428933	.	G	A	.	.	MAF_INRAE=6.667;MAF_USDA=2.083
NC_035104.1	34428941	.	T	A	.	.	MAF_USDA=2.353
NC_035104.1	34428943	.	T	A	.	.	MAF_USDA=2.353
NC_035104.1	34428989	.	A	C	.	.	MAF_INRAE=5.263;MAF_USDA=4.706
NC_035104.1	34428995	.	T	C	.	.	MAF_USDA=1.765
NC_035104.1	34429039	.	T	A	.	.	MAF_INRAE=15.789;MAF_USDA=4.706
NC_035104.1	34429044	.	A	T	.	.	MAF_INRAE=1.667;MAF_USDA=4.706
NC_035104.1	34429045	.	C	A	.	.	MAF_INRAE=1.667;MAF_USDA=4.706
NC_035104.1	34429055	.	A	C	.	.	MAF_INRAE=5.263
NC_035104.1	34429062	.	G	T	.	.	MAF_INRAE=1.667;MAF_USDA=4.706
NC_035104.1	34429102	.	C	T	.	.	MAF_INRAE=10.526
NC_035104.1	34429105	.	C	G	.	.	MAF_INRAE=1.667;MAF_USDA=4.706
NC_035104.1	34429132	.	A	C	.	.	MAF_INRAE=10.526;MAF_USDA=2.976
NC_035104.1	34429150	.	G	A	.	.	MAF_USDA=1.667
NC_035104.1	34429208	.	T	G	.	.	MAF_INRAE=10.127;MAF_USDA=10.588
NC_035104.1	34429217	.	C	A	.	.	MAF_USDA=2.353
NC_035104.1	34429237	.	T	G	.	.	MAF_INRAE=5.263;MAF_USDA=10.417
NC_035104.1	34429278	.	T	G	.	.	MAF_INRAE=12.5;MAF_USDA=1.19
NC_035104.1	34429286	.	T	C	.	.	MAF_USDA=1.639
NC_035104.1	34429294	.	T	C	.	.	MAF_INRAE=9.494;MAF_USDA=7.647
NC_035104.1	34429303	.	A	C	.	.	MAF_INRAE=1.667;MAF_USDA=4.118
NC_035104.1	34429336	.	T	C	.	.	MAF_INRAE=4.167
NC_035104.1	34429442	.	C	A	.	.	MAF_INRAE=7.5
NC_035104.1	34429468	.	T	C	.	.	MAF_INRAE=1.667;MAF_USDA=12.353
NC_035104.1	34429483	.	T	G	.	.	MAF_USDA=2.459
NC_035104.1	34429490	.	C	T	.	.	MAF_USDA=7.377
NC_035104.1	34429520	.	G	T	.	.	MAF_USDA=5.738
NC_035104.1	34429553	.	T	A	.	.	MAF_INRAE=1.667;MAF_USDA=6.25
NC_035104.1	34429554	.	A	T	.	.	MAF_INRAE=1.667;MAF_USDA=4.706
NC_035104.1	34429613	.	C	A	.	.	MAF_USDA=4.918
NC_035104.1	34429629	.	G	C	.	.	MAF_INRAE=4.167
NC_035104.1	34429635	.	G	C	.	.	MAF_INRAE=7.5
NC_035104.1	34429674	.	C	T	.	.	MAF_USDA=6.557
NC_035104.1	34429729	.	C	A	.	.	MAF_INRAE=6.962;MAF_USDA=9.836
NC_035104.1	34429738	.	C	A	.	.	MAF_INRAE=1.667;MAF_USDA=5.294
NC_035104.1	34429754	.	C	G	.	.	MAF_USDA=1.639
NC_035104.1	34429757	.	C	A	.	.	MAF_INRAE=7.5
NC_035104.1	34429855	.	A	T	.	.	MAF_INRAE=24.051;MAF_USDA=48.235
NC_035104.1	34429859	.	A	T	.	.	MAF_INRAE=6.962;MAF_USDA=9.016
NC_035104.1	34429970	.	G	T	.	.	MAF_USDA=2.353
NC_035104.1	34429987	.	C	T	.	.	MAF_USDA=2.353
NC_035104.1	34429996	.	C	T	.	.	MAF_USDA=2.353
NC_035104.1	34429998	.	C	A	.	.	MAF_INRAE=15.823;MAF_USDA=21.765
NC_035104.1	34430043	.	A	G	.	.	MAF_USDA=2.459
NC_035104.1	34430052	.	C	A	.	.	MAF_USDA=2.353
NC_035104.1	34430060	.	A	G	.	.	MAF_USDA=2.353
NC_035104.1	34430061	.	T	C	.	.	MAF_INRAE=1.667;MAF_USDA=5.882
NC_035104.1	34430069	.	C	A	.	.	MAF_USDA=8.333
NC_035104.1	34430094	.	A	C	.	.	MAF_USDA=18.75
NC_035104.1	34430095	.	A	T	.	.	MAF_INRAE=10.0;MAF_USDA=29.167
NC_035104.1	34430096	.	A	T	.	.	MAF_USDA=6.25
NC_035104.1	34430097	.	A	T	.	.	MAF_INRAE=3.333;MAF_USDA=6.25
NC_035104.1	34430098	.	T	A	.	.	MAF_INRAE=10.0;MAF_USDA=3.529
NC_035104.1	34430147	.	T	A	.	.	MAF_USDA=2.353
NC_035104.1	34430174	.	A	C	.	.	MAF_INRAE=1.667;MAF_USDA=7.059
NC_035104.1	34430197	.	T	A	.	.	MAF_INRAE=5.263;MAF_USDA=4.706
NC_035104.1	34430228	.	G	T	.	.	MAF_INRAE=5.263
NC_035104.1	34430307	.	T	A	.	.	MAF_INRAE=1.667;MAF_USDA=4.118
NC_035104.1	34430390	.	A	G	.	.	MAF_INRAE=1.667;MAF_USDA=4.706
NC_035104.1	34430395	.	G	T	.	.	MAF_INRAE=7.5
NC_035104.1	34430420	.	C	A	.	.	MAF_INRAE=7.5
NC_035104.1	34430427	.	G	A	.	.	MAF_INRAE=36.076;MAF_USDA=20.492
NC_035104.1	34430442	.	A	T	.	.	MAF_USDA=2.083
NC_035104.1	34430449	.	A	C	.	.	MAF_USDA=2.353
NC_035104.1	34430501	.	A	G	.	.	MAF_INRAE=1.667;MAF_USDA=6.557
NC_035104.1	34430515	.	A	T	.	.	MAF_USDA=2.459
NC_035104.1	34430548	.	C	G	.	.	MAF_USDA=9.836
NC_035104.1	34430588	.	T	G	.	.	MAF_USDA=20.833
NC_035104.1	34430592	.	T	G	.	.	MAF_INRAE=5.263
NC_035104.1	34430602	.	A	C	.	.	MAF_USDA=10.0
NC_035104.1	34430608	.	A	T	.	.	MAF_USDA=4.706
NC_035104.1	34430631	.	C	T	.	.	MAF_USDA=1.639
NC_035104.1	34430646	.	G	T	.	.	MAF_USDA=6.557
NC_035104.1	34430647	.	C	T	.	.	MAF_USDA=6.557
NC_035104.1	34430648	.	C	T	.	.	MAF_USDA=5.738
NC_035104.1	34430694	.	A	G	.	.	MAF_USDA=12.353
NC_035104.1	34430716	.	C	A	.	.	MAF_USDA=29.167
NC_035104.1	34430735	.	G	A	.	.	MAF_USDA=22.353
NC_035104.1	34430765	.	G	A	.	.	MAF_USDA=6.25
NC_035104.1	34430856	.	G	A	.	.	MAF_USDA=3.279
NC_035104.1	34430918	.	A	G	.	.	MAF_USDA=4.098
NC_035104.1	34430960	.	A	T	.	.	MAF_INRAE=15.789;MAF_USDA=10.417
NC_035104.1	34430963	.	G	T	.	.	MAF_INRAE=10.526;MAF_USDA=6.25
NC_035104.1	34431006	.	C	A	.	.	MAF_USDA=1.765
NC_035104.1	34431014	.	T	G	.	.	MAF_INRAE=42.105;MAF_USDA=23.529
NC_035104.1	34431017	.	T	C	.	.	MAF_USDA=13.529
NC_035104.1	34431018	.	G	A	.	.	MAF_USDA=8.824
NC_035104.1	34431038	.	C	T	.	.	MAF_USDA=14.118
NC_035104.1	34431055	.	G	T	.	.	MAF_INRAE=12.025;MAF_USDA=20.833
NC_035104.1	34431102	.	A	T	.	.	MAF_USDA=2.459
NC_035104.1	34431142	.	A	C	.	.	MAF_USDA=1.724
NC_035104.1	34431144	.	C	A	.	.	MAF_INRAE=26.582;MAF_USDA=46.951
NC_035104.1	34431146	.	T	A	.	.	MAF_INRAE=18.333;MAF_USDA=39.583
NC_035104.1	34431147	.	T	A	.	.	MAF_INRAE=3.333;MAF_USDA=16.667
NC_035104.1	34431148	.	T	G	.	.	MAF_USDA=5.172
NC_035104.1	34431149	.	T	G	.	.	MAF_INRAE=10.833;MAF_USDA=12.805
NC_035104.1	34431160	.	G	T	.	.	MAF_INRAE=7.5
NC_035104.1	34431304	.	G	C	.	.	MAF_INRAE=10.759;MAF_USDA=8.475
NC_035104.1	34431319	.	C	A	.	.	MAF_USDA=2.41
NC_035104.1	34431320	.	T	A	.	.	MAF_USDA=2.41
NC_035104.1	34431325	.	G	A	.	.	MAF_USDA=2.41
NC_035104.1	34431331	.	A	G	.	.	MAF_INRAE=17.089;MAF_USDA=13.253
NC_035104.1	34431369	.	T	C	.	.	MAF_USDA=22.917
NC_035104.1	34431381	.	C	A	.	.	MAF_INRAE=10.526;MAF_USDA=5.0
NC_035104.1	34431395	.	C	A	.	.	MAF_INRAE=5.063
NC_035104.1	34431406	.	T	C	.	.	MAF_USDA=2.381
NC_035104.1	34431409	.	T	G	.	.	MAF_INRAE=10.759;MAF_USDA=8.333
NC_035104.1	34431414	.	T	G	.	.	MAF_INRAE=20.253;MAF_USDA=9.524
NC_035104.1	34431490	.	A	G	.	.	MAF_INRAE=7.5
NC_035104.1	34431506	.	A	T	.	.	MAF_INRAE=10.759;MAF_USDA=7.143
NC_035104.1	34431555	.	C	A	.	.	MAF_INRAE=10.526;MAF_USDA=31.098
NC_035104.1	34431563	.	C	T	.	.	MAF_INRAE=10.759;MAF_USDA=7.831
NC_035104.1	34431599	.	T	C	.	.	MAF_INRAE=10.759;MAF_USDA=7.831
NC_035104.1	34431608	.	A	T	.	.	MAF_INRAE=10.759;MAF_USDA=7.831
NC_035104.1	34431618	.	G	A	.	.	MAF_INRAE=10.759;MAF_USDA=7.831
NC_035104.1	34431702	.	T	C	.	.	MAF_INRAE=4.43;MAF_USDA=9.322
NC_035104.1	34431727	.	C	T	.	.	MAF_USDA=2.083
NC_035104.1	34431753	.	TA	TT	.	.	MAF_USDA=25.0
NC_035104.1	34431765	.	A	G	.	.	MAF_USDA=2.439
NC_035104.1	34431865	.	G	A	.	.	MAF_USDA=3.049
NC_035104.1	34431902	.	T	A	.	.	MAF_USDA=2.439
NC_035104.1	34431931	.	C	G	.	.	MAF_USDA=20.122
NC_035104.1	34431990	.	G	A	.	.	MAF_USDA=2.439
NC_035104.1	34432085	.	A	G	.	.	MAF_USDA=2.439
NC_035104.1	34432124	.	C	T	.	.	MAF_USDA=2.41
NC_035104.1	34432166	.	G	T	.	.	MAF_USDA=8.434
NC_035104.1	34432200	.	A	T	.	.	MAF_USDA=7.831
NC_035104.1	34432291	.	C	A	.	.	MAF_USDA=1.205
NC_035104.1	34432372	.	T	G	.	.	MAF_USDA=3.012
NC_035104.1	34432400	.	G	T	.	.	MAF_INRAE=10.759;MAF_USDA=9.322
NC_035104.1	34432415	.	T	C	.	.	MAF_USDA=1.695
NC_035104.1	34432459	.	T	C	.	.	MAF_USDA=1.724
NC_035104.1	34432467	.	A	C	.	.	MAF_INRAE=10.759;MAF_USDA=8.537
NC_035104.1	34432526	.	T	C	.	.	MAF_INRAE=5.063
NC_035104.1	34432533	.	C	T	.	.	MAF_USDA=5.488
NC_035104.1	34432617	.	G	A	.	.	MAF_USDA=1.807
NC_035104.1	34432621	.	C	G	.	.	MAF_INRAE=10.526;MAF_USDA=19.88
NC_035104.1	34432630	.	G	A	.	.	MAF_INRAE=13.291;MAF_USDA=10.976
NC_035104.1	34432646	.	A	G	.	.	MAF_USDA=3.049
NC_035104.1	34432678	.	T	C	.	.	MAF_USDA=2.083
NC_035104.1	34432731	.	C	T	.	.	MAF_INRAE=7.5
NC_035104.1	34432752	.	C	T	.	.	MAF_INRAE=16.456;MAF_USDA=11.017
NC_035104.1	34432830	.	A	C	.	.	MAF_INRAE=32.911;MAF_USDA=19.88
NC_035104.1	34432854	.	C	T	.	.	MAF_INRAE=31.013;MAF_USDA=23.81
NC_035104.1	34432860	.	C	A	.	.	MAF_INRAE=16.456;MAF_USDA=7.5
NC_035104.1	34432896	.	C	A	.	.	MAF_INRAE=16.456
NC_035104.1	34432926	.	T	A	.	.	MAF_USDA=2.976
NC_035104.1	34432939	.	G	C	.	.	MAF_INRAE=20.886;MAF_USDA=3.333
NC_035104.1	34432983	.	C	A	.	.	MAF_INRAE=1.667;MAF_USDA=3.571
NC_035104.1	34432984	.	C	T	.	.	MAF_USDA=1.667
NC_035104.1	34432985	.	G	A	.	.	MAF_INRAE=5.0
NC_035104.1	34432986	.	ACGCTCCC	ACGCTCCT	.	.	MAF_USDA=4.348
NC_035104.1	34432998	.	G	C	.	.	MAF_INRAE=18.987;MAF_USDA=25.0
NC_035104.1	34433033	.	T	G	.	.	MAF_INRAE=10.526;MAF_USDA=26.471
NC_035104.1	34433080	.	G	A	.	.	MAF_INRAE=1.667;MAF_USDA=4.706
NC_035104.1	34433115	.	A	G	.	.	MAF_INRAE=1.667;MAF_USDA=7.059
NC_035104.1	34433126	.	A	G	.	.	MAF_INRAE=1.667;MAF_USDA=4.118
NC_035104.1	34433134	.	A	G	.	.	MAF_INRAE=18.987;MAF_USDA=28.824
NC_035104.1	34433184	.	T	A	.	.	MAF_INRAE=2.5
NC_035104.1	34433191	.	A	T	.	.	MAF_USDA=1.695
NC_035104.1	34433192	.	A	T	.	.	MAF_USDA=13.855
NC_035104.1	34433218	.	G	T	.	.	MAF_USDA=2.083
NC_035104.1	34433222	.	A	T	.	.	MAF_USDA=2.083
NC_035104.1	34433243	.	A	T	.	.	MAF_INRAE=7.5
NC_035104.1	34433245	.	G	C	.	.	MAF_INRAE=10.759;MAF_USDA=2.542
NC_035104.1	34433253	.	T	C	.	.	MAF_INRAE=10.759;MAF_USDA=2.542
NC_035104.1	34433258	.	G	T	.	.	MAF_INRAE=5.0;MAF_USDA=5.085
NC_035104.1	34433261	.	T	C	.	.	MAF_USDA=3.39
NC_035104.1	34433269	.	T	C	.	.	MAF_INRAE=5.696;MAF_USDA=1.695
NC_035104.1	34433274	.	G	C	.	.	MAF_INRAE=1.667;MAF_USDA=4.819
NC_035104.1	34433302	.	A	G	.	.	MAF_USDA=1.695
NC_035104.1	34433304	.	T	A	.	.	MAF_USDA=3.39
NC_035104.1	34433310	.	G	A	.	.	MAF_USDA=4.167
NC_035104.1	34433314	.	A	C	.	.	MAF_INRAE=10.526
NC_035104.1	34433317	.	G	A	.	.	MAF_USDA=4.167
NC_035104.1	34433319	.	T	C	.	.	MAF_INRAE=10.526
NC_035104.1	34433331	.	T	G	.	.	MAF_USDA=2.41
NC_035104.1	34433332	.	C	A	.	.	MAF_USDA=4.167
NC_035104.1	34433335	.	C	A	.	.	MAF_USDA=4.167
NC_035104.1	34433344	.	C	T	.	.	MAF_USDA=1.695
NC_035104.1	34433366	.	A	C	.	.	MAF_INRAE=21.053
NC_035104.1	34433368	.	G	T	.	.	MAF_INRAE=20.0;MAF_USDA=32.143
NC_035104.1	34433384	.	A	C	.	.	MAF_USDA=1.667
NC_035104.1	34433386	.	A	G	.	.	MAF_INRAE=5.696;MAF_USDA=5.0
NC_035104.1	34433486	.	C	T	.	.	MAF_INRAE=20.886;MAF_USDA=38.095
NC_035104.1	34433521	.	G	A	.	.	MAF_INRAE=31.579;MAF_USDA=10.119
NC_035104.1	34433545	.	T	A	.	.	MAF_INRAE=23.418;MAF_USDA=4.118
NC_035104.1	34433596	.	T	G	.	.	MAF_USDA=1.639
NC_035104.1	34433655	.	T	G	.	.	MAF_USDA=35.417
NC_035104.1	34434099	.	G	A	.	.	MAF_USDA=3.279
NC_035104.1	34434126	.	C	G	.	.	MAF_USDA=2.353
NC_035104.1	34434145	.	T	C	.	.	MAF_USDA=1.765
NC_035104.1	34434193	.	G	A	.	.	MAF_USDA=2.941
NC_035104.1	34434213	.	A	C	.	.	MAF_INRAE=10.759;MAF_USDA=14.118
NC_035104.1	34434223	.	T	G	.	.	MAF_USDA=4.706
NC_035104.1	34434225	.	G	A	.	.	MAF_USDA=1.639
NC_035104.1	34434236	.	C	G	.	.	MAF_INRAE=4.167
NC_035104.1	34434248	.	A	T	.	.	MAF_USDA=1.639
NC_035104.1	34434255	.	G	T	.	.	MAF_INRAE=1.667;MAF_USDA=3.279
NC_035104.1	34434338	.	C	T	.	.	MAF_INRAE=10.127;MAF_USDA=3.279
NC_035104.1	34434340	.	T	G	.	.	MAF_INRAE=10.833;MAF_USDA=12.353
NC_035104.1	34434390	.	G	A	.	.	MAF_INRAE=24.051;MAF_USDA=5.294
NC_035104.1	34434488	.	A	G	.	.	MAF_INRAE=8.333;MAF_USDA=1.639
NC_035104.1	34434533	.	G	C	.	.	MAF_USDA=20.833
NC_035104.1	34434580	.	G	A	.	.	MAF_USDA=2.083
NC_035104.1	34434644	.	C	A	.	.	MAF_USDA=2.353
NC_035104.1	34434675	.	A	T	.	.	MAF_INRAE=19.167;MAF_USDA=4.167
NC_035104.1	34434709	.	A	G	.	.	MAF_INRAE=1.667;MAF_USDA=5.882
NC_035104.1	34434745	.	A	G	.	.	MAF_INRAE=5.263;MAF_USDA=5.294
NC_035104.1	34434796	.	A	G	.	.	MAF_USDA=1.639
NC_035104.1	34434853	.	T	G	.	.	MAF_INRAE=46.203;MAF_USDA=38.824
NC_035104.1	34434902	.	C	T	.	.	MAF_INRAE=16.456;MAF_USDA=19.412
NC_035104.1	34434968	.	T	C	.	.	MAF_INRAE=6.667
NC_035104.1	34435051	.	A	T	.	.	MAF_INRAE=41.139;MAF_USDA=45.294
NC_035104.1	34435070	.	A	G	.	.	MAF_INRAE=20.253;MAF_USDA=5.882
NC_035104.1	34435072	.	G	A	.	.	MAF_INRAE=4.167
NC_035104.1	34435125	.	G	A	.	.	MAF_INRAE=15.789;MAF_USDA=7.059
NC_035104.1	34435133	.	T	C	.	.	MAF_INRAE=31.579;MAF_USDA=20.0
NC_035104.1	34435138	.	C	G	.	.	MAF_USDA=7.377
NC_035104.1	34435178	.	A	T	.	.	MAF_INRAE=16.456
NC_035104.1	34435194	.	C	A	.	.	MAF_USDA=5.738
NC_035104.1	34435205	.	C	A	.	.	MAF_USDA=5.738
NC_035104.1	34435224	.	G	T	.	.	MAF_USDA=2.353
NC_035104.1	34435233	.	C	T	.	.	MAF_USDA=2.353
NC_035104.1	34435240	.	C	T	.	.	MAF_USDA=1.639
NC_035104.1	34435278	.	A	T	.	.	MAF_INRAE=10.833
NC_035104.1	34435283	.	G	A	.	.	MAF_INRAE=15.789;MAF_USDA=5.294
NC_035104.1	34435302	.	C	T	.	.	MAF_INRAE=12.5;MAF_USDA=2.083
NC_035104.1	34435354	.	C	T	.	.	MAF_INRAE=23.418;MAF_USDA=5.882
NC_035104.1	34435427	.	C	A	.	.	MAF_INRAE=4.167
NC_035104.1	34435462	.	G	A	.	.	MAF_INRAE=10.833
NC_035104.1	34435468	.	A	C	.	.	MAF_USDA=2.381
NC_035104.1	34435489	.	T	C	.	.	MAF_USDA=2.976
NC_035104.1	34435497	.	T	C	.	.	MAF_INRAE=26.582;MAF_USDA=25.595
NC_035104.1	34435498	.	G	A	.	.	MAF_INRAE=26.667;MAF_USDA=25.595
NC_035104.1	34435509	.	T	G	.	.	MAF_INRAE=20.886;MAF_USDA=20.833
NC_035104.1	34435540	.	T	C	.	.	MAF_INRAE=7.5;MAF_USDA=11.905
NC_035104.1	34435556	.	A	T	.	.	MAF_INRAE=5.263;MAF_USDA=5.357
NC_035104.1	34435567	.	C	T	.	.	MAF_INRAE=20.253;MAF_USDA=6.548
NC_035104.1	34435603	.	A	T	.	.	MAF_INRAE=5.263;MAF_USDA=5.357
NC_035104.1	34435646	.	A	G	.	.	MAF_USDA=5.833
NC_035104.1	34435682	.	C	T	.	.	MAF_INRAE=7.5
NC_035104.1	34435705	.	T	G	.	.	MAF_USDA=2.941
NC_035104.1	34435710	.	T	A	.	.	MAF_USDA=2.353
NC_035104.1	34435740	.	A	G	.	.	MAF_USDA=4.167
NC_035104.1	34435756	.	A	T	.	.	MAF_USDA=1.639
NC_035104.1	34435776	.	T	G	.	.	MAF_INRAE=6.667
NC_035104.1	34435777	.	A	T	.	.	MAF_USDA=2.941
NC_035104.1	34435781	.	T	C	.	.	MAF_USDA=2.941
NC_035104.1	34435783	.	C	A	.	.	MAF_USDA=2.353
NC_035104.1	34435785	.	A	G	.	.	MAF_USDA=2.941
NC_035104.1	34435786	.	T	C	.	.	MAF_INRAE=4.167
NC_035104.1	34435789	.	C	A	.	.	MAF_INRAE=20.886;MAF_USDA=14.706
NC_035104.1	34435795	.	T	C	.	.	MAF_INRAE=22.785;MAF_USDA=5.294
NC_035104.1	34435799	.	T	C	.	.	MAF_INRAE=9.494;MAF_USDA=5.294
NC_035104.1	34435822	.	A	T	.	.	MAF_INRAE=4.167
NC_035104.1	34435855	.	A	C	.	.	MAF_USDA=4.167
NC_035104.1	34435857	.	A	G	.	.	MAF_USDA=4.167
NC_035104.1	34435872	.	A	T	.	.	MAF_USDA=4.762
NC_035104.1	34435877	.	A	C	.	.	MAF_USDA=3.571
NC_035104.1	34435890	.	A	G	.	.	MAF_USDA=16.667
NC_035104.1	34435899	.	A	C	.	.	MAF_USDA=6.667
NC_035104.1	34435907	.	G	A	.	.	MAF_USDA=1.667
NC_035104.1	34435922	.	C	T	.	.	MAF_USDA=6.25
NC_035104.1	34435932	.	C	T	.	.	MAF_USDA=6.25
NC_035104.1	34435943	.	A	C	.	.	MAF_USDA=2.5
NC_035104.1	34435967	.	G	A	.	.	MAF_USDA=8.333
NC_035104.1	34435977	.	T	C	.	.	MAF_USDA=9.016
NC_035104.1	34435984	.	G	A	.	.	MAF_USDA=2.459
NC_035104.1	34435985	.	A	G	.	.	MAF_USDA=3.279
NC_035104.1	34435987	.	C	A	.	.	MAF_USDA=2.083
NC_035104.1	34435997	.	G	T	.	.	MAF_USDA=2.459
NC_035104.1	34436073	.	C	G	.	.	MAF_USDA=2.459
NC_035104.1	34436074	.	A	G	.	.	MAF_USDA=3.529
NC_035104.1	34436079	.	G	A	.	.	MAF_USDA=2.941
NC_035104.1	34436103	.	C	A	.	.	MAF_USDA=4.918
NC_035104.1	34436104	.	A	T	.	.	MAF_USDA=3.529
NC_035104.1	34436134	.	T	G	.	.	MAF_USDA=2.941
NC_035104.1	34436149	.	A	G	.	.	MAF_USDA=2.353
NC_035104.1	34436215	.	T	C	.	.	MAF_USDA=12.941
NC_035104.1	34436239	.	A	T	.	.	MAF_USDA=2.353
NC_035104.1	34436270	.	G	T	.	.	MAF_INRAE=5.696;MAF_USDA=4.118
NC_035104.1	34436271	.	A	C	.	.	MAF_INRAE=9.494;MAF_USDA=8.333
NC_035104.1	34436362	.	A	G	.	.	MAF_USDA=2.941
NC_035104.1	34436380	.	A	G	.	.	MAF_INRAE=7.595;MAF_USDA=10.417
NC_035104.1	34436386	.	G	A	.	.	MAF_USDA=1.765
NC_035104.1	34436477	.	T	A	.	.	MAF_INRAE=15.789;MAF_USDA=5.294
NC_035104.1	34436496	.	G	A	.	.	MAF_INRAE=15.789;MAF_USDA=5.294
NC_035104.1	34436503	.	A	T	.	.	MAF_INRAE=7.5;MAF_USDA=12.941
NC_035104.1	34436521	.	T	G	.	.	MAF_INRAE=16.456;MAF_USDA=28.824
NC_035104.1	34436523	.	C	T	.	.	MAF_INRAE=20.253;MAF_USDA=6.471
NC_035104.1	34436524	.	A	G	.	.	MAF_USDA=4.167
NC_035104.1	34436537	.	C	T	.	.	MAF_USDA=3.279
NC_035104.1	34436542	.	C	A	.	.	MAF_INRAE=18.987;MAF_USDA=19.412
NC_035104.1	34436577	.	A	G	.	.	MAF_INRAE=29.167
NC_035104.1	34436590	.	A	C	.	.	MAF_USDA=2.353
NC_035104.1	34436665	.	G	T	.	.	MAF_INRAE=6.962;MAF_USDA=9.016
NC_035104.1	34436840	.	C	A	.	.	MAF_USDA=1.639
NC_035104.1	34437096	.	T	G	.	.	MAF_USDA=2.381
NC_035104.1	34437113	.	G	A	.	.	MAF_INRAE=9.494;MAF_USDA=4.706
NC_035104.1	34437129	.	G	T	.	.	MAF_USDA=2.5
NC_035104.1	34437289	.	G	T	.	.	MAF_INRAE=20.886;MAF_USDA=3.39
NC_035104.1	34437366	.	T	C	.	.	MAF_INRAE=5.833
NC_035104.1	34437374	.	C	A	.	.	MAF_INRAE=5.833
NC_035104.1	34437462	.	C	A	.	.	MAF_USDA=4.167
NC_035104.1	34437521	.	G	A	.	.	MAF_INRAE=16.456;MAF_USDA=23.529
NC_035104.1	34437539	.	C	T	.	.	MAF_INRAE=16.456;MAF_USDA=23.529
NC_035104.1	34437645	.	G	C	.	.	MAF_USDA=1.639
NC_035104.1	34437705	.	C	A	.	.	MAF_INRAE=5.696;MAF_USDA=1.639
NC_035104.1	34437764	.	T	G	.	.	MAF_USDA=1.639
NC_035104.1	34437773	.	T	G	.	.	MAF_INRAE=13.924;MAF_USDA=20.492
NC_035104.1	34437785	.	T	A	.	.	MAF_INRAE=15.789;MAF_USDA=5.294
NC_035104.1	34437812	.	T	G	.	.	MAF_INRAE=21.053
NC_035104.1	34437842	.	C	T	.	.	MAF_USDA=1.695
NC_035104.1	34437843	.	T	G	.	.	MAF_INRAE=21.053;MAF_USDA=16.102
NC_035104.1	34437863	.	A	G	.	.	MAF_INRAE=21.053;MAF_USDA=26.471
NC_035104.1	34437875	.	C	T	.	.	MAF_INRAE=21.053;MAF_USDA=24.706
NC_035104.1	34437906	.	C	T	.	.	MAF_USDA=5.294
NC_035104.1	34437907	.	G	A	.	.	MAF_INRAE=5.833;MAF_USDA=1.639
NC_035104.1	34437932	.	T	A	.	.	MAF_INRAE=15.823;MAF_USDA=18.852
NC_035104.1	34437948	.	G	C	.	.	MAF_USDA=1.639
NC_035104.1	34437952	.	T	A	.	.	MAF_INRAE=15.19;MAF_USDA=25.294
NC_035104.1	34437960	.	C	A	.	.	MAF_USDA=4.098
NC_035104.1	34437968	.	A	G	.	.	MAF_INRAE=15.19;MAF_USDA=25.294
NC_035104.1	34438010	.	C	G	.	.	MAF_INRAE=15.823;MAF_USDA=41.667
NC_035104.1	34438030	.	G	C	.	.	MAF_INRAE=7.5
NC_035104.1	34438045	.	C	T	.	.	MAF_USDA=2.459
NC_035104.1	34438066	.	C	T	.	.	MAF_USDA=1.765
NC_035104.1	34438074	.	G	T	.	.	MAF_INRAE=16.456;MAF_USDA=24.706
NC_035104.1	34438088	.	A	C	.	.	MAF_INRAE=16.456;MAF_USDA=23.529
NC_035104.1	34438121	.	G	A	.	.	MAF_INRAE=11.392
NC_035104.1	34438122	.	G	A	.	.	MAF_INRAE=13.333;MAF_USDA=41.667
NC_035104.1	34438159	.	C	G	.	.	MAF_INRAE=12.5;MAF_USDA=22.941
NC_035104.1	34438171	.	T	G	.	.	MAF_INRAE=12.5;MAF_USDA=25.882
NC_035104.1	34438173	.	A	C	.	.	MAF_USDA=10.417
NC_035104.1	34438175	.	C	T	.	.	MAF_INRAE=17.5;MAF_USDA=38.824
NC_035104.1	34438177	.	G	A	.	.	MAF_INRAE=12.5;MAF_USDA=25.294
NC_035104.1	34438181	.	C	T	.	.	MAF_USDA=10.417
NC_035104.1	34438201	.	C	T	.	.	MAF_INRAE=12.5;MAF_USDA=38.69
NC_035104.1	34438208	.	T	C	.	.	MAF_USDA=1.667
NC_035104.1	34438225	.	C	G	.	.	MAF_INRAE=14.167;MAF_USDA=23.214
NC_035104.1	34438227	.	G	A	.	.	MAF_USDA=1.786
NC_035104.1	34438236	.	C	T	.	.	MAF_USDA=1.667
NC_035104.1	34438271	.	C	T	.	.	MAF_INRAE=13.333;MAF_USDA=24.118
NC_035104.1	34438287	.	A	C	.	.	MAF_INRAE=14.167;MAF_USDA=23.529
NC_035104.1	34438330	.	T	C	.	.	MAF_INRAE=15.19;MAF_USDA=21.765
NC_035104.1	34438337	.	C	T	.	.	MAF_USDA=2.459
NC_035104.1	34438361	.	G	T	.	.	MAF_INRAE=5.263;MAF_USDA=4.098
NC_035104.1	34438381	.	C	T	.	.	MAF_INRAE=11.392
NC_035104.1	34438396	.	C	T	.	.	MAF_USDA=1.639
NC_035104.1	34438451	.	C	T	.	.	MAF_USDA=1.639
NC_035104.1	34438507	.	G	A	.	.	MAF_INRAE=2.5
NC_035104.1	34438528	.	T	C	.	.	MAF_INRAE=21.053;MAF_USDA=24.706
NC_035104.1	34438568	.	C	A	.	.	MAF_USDA=5.738
NC_035104.1	34438617	.	C	A	.	.	MAF_USDA=1.765
NC_035104.1	34438618	.	A	G	.	.	MAF_INRAE=6.962;MAF_USDA=20.588
NC_035104.1	34438624	.	C	A	.	.	MAF_USDA=13.529
NC_035104.1	34438700	.	T	A	.	.	MAF_USDA=20.833
NC_035104.1	34438771	.	G	A	.	.	MAF_USDA=18.824
NC_035104.1	34438813	.	C	T	.	.	MAF_USDA=10.417
NC_035104.1	34438816	.	C	A	.	.	MAF_USDA=8.333
NC_035104.1	34438870	.	T	C	.	.	MAF_INRAE=9.494;MAF_USDA=4.706
NC_035104.1	34438883	.	C	A	.	.	MAF_USDA=2.083
NC_035104.1	34438929	.	A	G	.	.	MAF_INRAE=8.333
NC_035104.1	34438964	.	T	C	.	.	MAF_INRAE=15.19;MAF_USDA=17.647
NC_035104.1	34438982	.	G	T	.	.	MAF_INRAE=45.57
NC_035104.1	34438983	.	T	G	.	.	MAF_INRAE=43.333;MAF_USDA=42.353
NC_035104.1	34439029	.	G	A	.	.	MAF_USDA=2.353
NC_035104.1	34439106	.	A	G	.	.	MAF_INRAE=2.532;MAF_USDA=15.882
NC_035104.1	34439133	.	C	A	.	.	MAF_USDA=2.083
NC_035104.1	34439261	.	T	G	.	.	MAF_INRAE=39.474;MAF_USDA=47.647
NC_035104.1	34439271	.	C	T	.	.	MAF_USDA=32.353
NC_035104.1	34439315	.	G	A	.	.	MAF_USDA=12.5
NC_035104.1	34439332	.	C	T	.	.	MAF_INRAE=15.0;MAF_USDA=11.176
NC_035104.1	34439334	.	A	G	.	.	MAF_INRAE=15.0;MAF_USDA=11.765
NC_035104.1	34439341	.	A	G	.	.	MAF_INRAE=1.667
NC_035104.1	34439352	.	A	C	.	.	MAF_INRAE=9.167;MAF_USDA=6.557
NC_035104.1	34439353	.	T	G	.	.	MAF_INRAE=42.5;MAF_USDA=45.294
NC_035104.1	34439370	.	T	A	.	.	MAF_INRAE=22.152;MAF_USDA=6.471
NC_035104.1	34439375	.	G	A	.	.	MAF_USDA=4.118
NC_035104.1	34439391	.	G	A	.	.	MAF_INRAE=3.333;MAF_USDA=12.5
NC_035104.1	34439423	.	T	A	.	.	MAF_USDA=3.279
NC_035104.1	34439424	.	T	G	.	.	MAF_USDA=8.235
NC_035104.1	34439444	.	A	G	.	.	MAF_INRAE=24.051
NC_035104.1	34439504	.	C	T	.	.	MAF_USDA=4.167
NC_035104.1	34439513	.	A	C	.	.	MAF_USDA=2.083
NC_035104.1	34439577	.	T	G	.	.	MAF_INRAE=5.263
NC_035104.1	34439587	.	G	A	.	.	MAF_USDA=4.167
NC_035104.1	34439602	.	G	T	.	.	MAF_INRAE=42.405;MAF_USDA=44.706
NC_035104.1	34439647	.	T	C	.	.	MAF_INRAE=12.025;MAF_USDA=14.286
NC_035104.1	34439663	.	T	C	.	.	MAF_USDA=1.667
NC_035104.1	34439673	.	A	C	.	.	MAF_USDA=12.941
NC_035104.1	34439682	.	C	A	.	.	MAF_INRAE=5.696;MAF_USDA=1.667
NC_035104.1	34439725	.	G	T	.	.	MAF_USDA=4.167
NC_035104.1	34439728	.	A	G	.	.	MAF_INRAE=32.278;MAF_USDA=10.588
NC_035104.1	34439733	.	T	A	.	.	MAF_INRAE=3.333
NC_035104.1	34439740	.	C	T	.	.	MAF_USDA=4.118
NC_035104.1	34439742	.	C	T	.	.	MAF_USDA=4.118
NC_035104.1	34439763	.	C	T	.	.	MAF_USDA=45.882
NC_035104.1	34439776	.	A	G	.	.	MAF_USDA=4.918
NC_035104.1	34439808	.	T	A	.	.	MAF_USDA=11.765
NC_035104.1	34439811	.	G	A	.	.	MAF_USDA=4.118
NC_035104.1	34439821	.	T	A	.	.	MAF_USDA=14.118
NC_035104.1	34439835	.	G	T	.	.	MAF_USDA=1.639
NC_035104.1	34439867	.	G	A	.	.	MAF_INRAE=5.263;MAF_USDA=10.0
NC_035104.1	34439868	.	T	C	.	.	MAF_USDA=7.377
NC_035104.1	34439873	.	C	T	.	.	MAF_USDA=18.75
NC_035104.1	34439878	.	C	G	.	.	MAF_USDA=12.5
NC_035104.1	34439904	.	A	G	.	.	MAF_USDA=16.667
NC_035104.1	34439908	.	A	G	.	.	MAF_USDA=16.667
NC_035104.1	34439916	.	C	T	.	.	MAF_INRAE=15.789
NC_035104.1	34439917	.	G	T	.	.	MAF_USDA=12.5
NC_035104.1	34439919	.	T	A	.	.	MAF_USDA=6.25
NC_035104.1	34439928	.	G	A	.	.	MAF_USDA=8.333
NC_035104.1	34441785	.	T	C	.	.	MAF_USDA=4.118
NC_035104.1	34441795	.	G	A	.	.	MAF_USDA=2.459
NC_035104.1	34441797	.	T	G	.	.	MAF_USDA=11.176
NC_035104.1	34441798	.	T	C	.	.	MAF_USDA=11.176
NC_035104.1	34441841	.	A	G	.	.	MAF_USDA=3.529
NC_035104.1	34441845	.	A	G	.	.	MAF_USDA=3.571
NC_035104.1	34441846	.	G	T	.	.	MAF_USDA=3.571
NC_035104.1	34441849	.	T	A	.	.	MAF_USDA=1.667
NC_035104.1	34441859	.	A	G	.	.	MAF_USDA=4.918
NC_035104.1	34441873	.	A	T	.	.	MAF_USDA=4.918
NC_035104.1	34441874	.	G	A	.	.	MAF_USDA=5.738
NC_035104.1	34441996	.	C	A	.	.	MAF_USDA=1.639
NC_035104.1	34442011	.	G	C	.	.	MAF_INRAE=24.684;MAF_USDA=24.118
NC_035104.1	34442023	.	G	A	.	.	MAF_USDA=4.118
NC_035104.1	34442031	.	T	G	.	.	MAF_INRAE=32.911;MAF_USDA=42.941
NC_035104.1	34442071	.	T	A	.	.	MAF_USDA=2.083
NC_035104.1	34442080	.	A	T	.	.	MAF_INRAE=27.215;MAF_USDA=11.765
NC_035104.1	34442115	.	C	T	.	.	MAF_USDA=2.459
NC_035104.1	34442171	.	A	C	.	.	MAF_INRAE=24.684;MAF_USDA=24.706
NC_035104.1	34442176	.	A	C	.	.	MAF_INRAE=10.0;MAF_USDA=3.529
NC_035104.1	34442199	.	G	T	.	.	MAF_INRAE=9.167
NC_035104.1	34442215	.	T	C	.	.	MAF_USDA=1.639
NC_035104.1	34442216	.	G	A	.	.	MAF_INRAE=10.0;MAF_USDA=11.176
NC_035104.1	34442220	.	A	T	.	.	MAF_USDA=3.529
NC_035104.1	34442245	.	G	T	.	.	MAF_USDA=2.459
NC_035104.1	34442279	.	G	A	.	.	MAF_USDA=1.765
NC_035104.1	34442440	.	T	G	.	.	MAF_INRAE=36.842;MAF_USDA=31.765
NC_035104.1	34442463	.	T	G	.	.	MAF_INRAE=15.789;MAF_USDA=8.824
NC_035104.1	34442536	.	T	C	.	.	MAF_USDA=8.824
NC_035104.1	34442542	.	G	T	.	.	MAF_USDA=10.417
NC_035104.1	34442544	.	T	A	.	.	MAF_USDA=10.417
NC_035104.1	34442545	.	T	A	.	.	MAF_USDA=16.471
NC_035104.1	34442581	.	A	T	.	.	MAF_USDA=10.588
NC_035104.1	34442604	.	G	T	.	.	MAF_USDA=4.167
NC_035104.1	34442634	.	G	T	.	.	MAF_USDA=4.167
NC_035104.1	34442672	.	A	C	.	.	MAF_INRAE=10.759;MAF_USDA=17.059
NC_035104.1	34442676	.	A	C	.	.	MAF_USDA=4.706
NC_035104.1	34442689	.	C	T	.	.	MAF_INRAE=10.526
NC_035104.1	34442729	.	T	C	.	.	MAF_INRAE=6.667
NC_035104.1	34442741	.	C	A	.	.	MAF_USDA=2.459
NC_035104.1	34442768	.	A	G	.	.	MAF_INRAE=8.333
NC_035104.1	34442829	.	A	T	.	.	MAF_INRAE=10.0
NC_035104.1	34442831	.	C	A	.	.	MAF_USDA=4.098
NC_035104.1	34442849	.	C	T	.	.	MAF_INRAE=10.0
NC_035104.1	34442899	.	G	T	.	.	MAF_INRAE=6.667
NC_035104.1	34442929	.	C	T	.	.	MAF_INRAE=4.167
NC_035104.1	34442957	.	G	T	.	.	MAF_INRAE=2.5;MAF_USDA=4.706
NC_035104.1	34442989	.	A	T	.	.	MAF_USDA=1.639
NC_035104.1	34443002	.	C	A	.	.	MAF_USDA=13.115
NC_035104.1	34443033	.	A	T	.	.	MAF_INRAE=6.667
NC_035104.1	34443044	.	A	G	.	.	MAF_INRAE=6.667
NC_035104.1	34443054	.	C	A	.	.	MAF_INRAE=6.667
NC_035104.1	34443090	.	G	A	.	.	MAF_INRAE=9.167
NC_035104.1	34443093	.	C	T	.	.	MAF_USDA=13.934
NC_035104.1	34443094	.	G	C	.	.	MAF_INRAE=10.0
NC_035104.1	34443116	.	A	G	.	.	MAF_INRAE=30.0;MAF_USDA=43.75
NC_035104.1	34443134	.	T	C	.	.	MAF_USDA=3.529
NC_035104.1	34443139	.	C	A	.	.	MAF_INRAE=10.0
NC_035104.1	34443160	.	C	G	.	.	MAF_INRAE=4.167
NC_035104.1	34443174	.	G	C	.	.	MAF_USDA=1.176
NC_035104.1	34443175	.	C	T	.	.	MAF_USDA=1.176
NC_035104.1	34443196	.	A	G	.	.	MAF_INRAE=20.253;MAF_USDA=17.647
NC_035104.1	34443198	.	G	A	.	.	MAF_INRAE=40.0;MAF_USDA=31.25
NC_035104.1	34443250	.	T	G	.	.	MAF_INRAE=20.833;MAF_USDA=14.706
NC_035104.1	34443261	.	G	A	.	.	MAF_USDA=1.639
NC_035104.1	34443284	.	G	A	.	.	MAF_USDA=1.639
NC_035104.1	34443312	.	C	G	.	.	MAF_INRAE=22.785;MAF_USDA=21.176
NC_035104.1	34443324	.	A	T	.	.	MAF_INRAE=1.667
NC_035104.1	34443339	.	T	G	.	.	MAF_USDA=1.639
NC_035104.1	34443369	.	T	A	.	.	MAF_INRAE=6.667
NC_035104.1	34443390	.	A	C	.	.	MAF_INRAE=8.333
NC_035104.1	34443394	.	C	T	.	.	MAF_INRAE=5.0
NC_035104.1	34443404	.	T	C	.	.	MAF_INRAE=8.333
NC_035104.1	34443422	.	A	G	.	.	MAF_USDA=3.529
NC_035104.1	34443428	.	T	A	.	.	MAF_INRAE=8.333
NC_035104.1	34443434	.	C	T	.	.	MAF_INRAE=5.696;MAF_USDA=4.918
NC_035104.1	34443436	.	C	T	.	.	MAF_USDA=1.765
NC_035104.1	34443465	.	C	A	.	.	MAF_INRAE=47.368
NC_035104.1	34443466	.	G	A	.	.	MAF_USDA=4.098
NC_035104.1	34443499	.	G	T	.	.	MAF_INRAE=9.167;MAF_USDA=6.471
NC_035104.1	34443538	.	G	C	.	.	MAF_INRAE=5.833
NC_035104.1	34443562	.	A	T	.	.	MAF_INRAE=5.833
NC_035104.1	34443565	.	G	A	.	.	MAF_USDA=2.459
NC_035104.1	34443571	.	G	A	.	.	MAF_INRAE=5.833
NC_035104.1	34443583	.	G	C	.	.	MAF_INRAE=28.481;MAF_USDA=10.588
NC_035104.1	34443596	.	G	C	.	.	MAF_USDA=4.098
NC_035104.1	34443649	.	C	G	.	.	MAF_USDA=1.639
NC_035104.1	34443680	.	C	T	.	.	MAF_INRAE=6.667
NC_035104.1	34443703	.	C	T	.	.	MAF_USDA=2.459
NC_035104.1	34443711	.	C	G	.	.	MAF_INRAE=9.494;MAF_USDA=5.294
NC_035104.1	34443722	.	A	T	.	.	MAF_USDA=4.098
NC_035104.1	34443785	.	A	T	.	.	MAF_USDA=1.639
NC_035104.1	34443790	.	G	A	.	.	MAF_INRAE=8.333;MAF_USDA=5.882
NC_035104.1	34443796	.	G	T	.	.	MAF_INRAE=34.81;MAF_USDA=41.765
NC_035104.1	34443799	.	A	T	.	.	MAF_INRAE=8.333
NC_035104.1	34443800	.	T	C	.	.	MAF_USDA=4.098
NC_035104.1	34443866	.	G	A	.	.	MAF_INRAE=8.333
NC_035104.1	34443868	.	A	C	.	.	MAF_INRAE=8.333
NC_035104.1	34443887	.	G	A	.	.	MAF_INRAE=20.253;MAF_USDA=14.706
NC_035104.1	34443897	.	G	A	.	.	MAF_USDA=3.279
NC_035104.1	34443905	.	T	C	.	.	MAF_INRAE=9.167
NC_035104.1	34443916	.	A	G	.	.	MAF_INRAE=9.167
NC_035104.1	34443931	.	G	C	.	.	MAF_INRAE=1.667
NC_035104.1	34443961	.	A	T	.	.	MAF_INRAE=39.873;MAF_USDA=30.588
NC_035104.1	34443970	.	C	A	.	.	MAF_INRAE=9.167
NC_035104.1	34443986	.	C	T	.	.	MAF_USDA=1.639
NC_035104.1	34443990	.	A	T	.	.	MAF_INRAE=9.494;MAF_USDA=3.571
NC_035104.1	34444273	.	A	T	.	.	MAF_USDA=4.098
NC_035104.1	34444274	.	G	C	.	.	MAF_USDA=2.459
NC_035104.1	34444301	.	C	G	.	.	MAF_USDA=5.738
NC_035104.1	34444305	.	G	C	.	.	MAF_INRAE=1.667
NC_035104.1	34444312	.	T	A	.	.	MAF_INRAE=1.667
NC_035104.1	34444313	.	T	A	.	.	MAF_INRAE=1.667
NC_035104.1	34444329	.	A	C	.	.	MAF_USDA=2.083
NC_035104.1	34444333	.	G	T	.	.	MAF_USDA=4.167
NC_035104.1	34444350	.	T	C	.	.	MAF_USDA=4.167
NC_035104.1	34444363	.	T	G	.	.	MAF_INRAE=10.526
NC_035104.1	34444367	.	T	G	.	.	MAF_USDA=2.941
NC_035104.1	34444371	.	A	G	.	.	MAF_USDA=2.941
NC_035104.1	34444380	.	C	T	.	.	MAF_USDA=4.098
NC_035104.1	34444387	.	A	G	.	.	MAF_USDA=5.738
NC_035104.1	34444401	.	A	T	.	.	MAF_USDA=4.098
NC_035104.1	34444415	.	G	T	.	.	MAF_USDA=4.167
NC_035104.1	34444417	.	C	T	.	.	MAF_USDA=1.639
NC_035104.1	34444430	.	C	T	.	.	MAF_USDA=2.083
NC_035104.1	34444442	.	T	C	.	.	MAF_USDA=8.333
NC_035104.1	34444487	.	G	A	.	.	MAF_INRAE=10.526;MAF_USDA=7.647
NC_035104.1	34444524	.	A	C	.	.	MAF_USDA=1.765
NC_035104.1	34444555	.	G	T	.	.	MAF_INRAE=10.833;MAF_USDA=10.588
NC_035104.1	34444643	.	T	A	.	.	MAF_USDA=1.639
NC_035104.1	34444675	.	G	A	.	.	MAF_INRAE=44.937;MAF_USDA=19.412
NC_035104.1	34444692	.	A	C	.	.	MAF_INRAE=45.57;MAF_USDA=50.0
NC_035104.1	34444729	.	C	A	.	.	MAF_INRAE=5.263;MAF_USDA=17.059
NC_035104.1	34444785	.	C	G	.	.	MAF_USDA=4.098
NC_035104.1	34444826	.	A	T	.	.	MAF_INRAE=20.253;MAF_USDA=3.279
NC_035104.1	34444843	.	A	T	.	.	MAF_INRAE=5.0
NC_035104.1	34444983	.	A	G	.	.	MAF_INRAE=12.5;MAF_USDA=1.176
NC_035104.1	34444990	.	T	G	.	.	MAF_INRAE=17.089;MAF_USDA=8.235
NC_035104.1	34445038	.	G	T	.	.	MAF_INRAE=20.253;MAF_USDA=5.294
NC_035104.1	34445128	.	C	G	.	.	MAF_USDA=2.459
NC_035104.1	34445134	.	T	C	.	.	MAF_USDA=7.059
NC_035104.1	34445140	.	G	A	.	.	MAF_INRAE=36.842;MAF_USDA=22.353
NC_035104.1	34445145	.	G	A	.	.	MAF_USDA=1.639
NC_035104.1	34445179	.	C	G	.	.	MAF_USDA=29.167
NC_035104.1	34445213	.	G	C	.	.	MAF_INRAE=5.263;MAF_USDA=14.583
NC_035104.1	34445230	.	T	G	.	.	MAF_INRAE=4.43;MAF_USDA=12.5
NC_035104.1	34445247	.	G	C	.	.	MAF_USDA=3.279
NC_035104.1	34445276	.	G	T	.	.	MAF_USDA=2.083
NC_035104.1	34445281	.	G	C	.	.	MAF_USDA=3.279
NC_035104.1	34445284	.	A	G	.	.	MAF_USDA=4.098
NC_035104.1	34445286	.	C	A	.	.	MAF_USDA=5.738
NC_035104.1	34445297	.	C	T	.	.	MAF_USDA=2.941
NC_035104.1	34445321	.	T	C	.	.	MAF_USDA=4.118
NC_035104.1	34445368	.	G	T	.	.	MAF_USDA=35.417
NC_035104.1	34445386	.	G	A	.	.	MAF_USDA=16.667
NC_035104.1	34445419	.	G	T	.	.	MAF_USDA=34.706
NC_035104.1	34445424	.	T	A	.	.	MAF_USDA=12.5
NC_035104.1	34445472	.	G	C	.	.	MAF_USDA=2.083
NC_035104.1	34445496	.	G	A	.	.	MAF_USDA=5.882
NC_035104.1	34445497	.	T	C	.	.	MAF_USDA=25.882
NC_035104.1	34445524	.	G	A	.	.	MAF_USDA=1.639
NC_035104.1	34445557	.	A	G	.	.	MAF_USDA=28.235
NC_035104.1	34445578	.	G	A	.	.	MAF_USDA=22.941
NC_035104.1	34445579	.	A	T	.	.	MAF_USDA=4.098
NC_035104.1	34445663	.	G	T	.	.	MAF_INRAE=34.167;MAF_USDA=31.765
NC_035104.1	34445689	.	T	G	.	.	MAF_USDA=1.639
NC_035104.1	34445699	.	G	A	.	.	MAF_INRAE=5.263;MAF_USDA=11.765
NC_035104.1	34445818	.	C	A	.	.	MAF_INRAE=4.167
NC_035104.1	34445836	.	G	A	.	.	MAF_USDA=32.353
NC_035104.1	34445855	.	C	A	.	.	MAF_USDA=6.557
NC_035104.1	34445862	.	C	T	.	.	MAF_USDA=7.377
NC_035104.1	34445863	.	T	G	.	.	MAF_USDA=7.377
NC_035104.1	34445866	.	T	G	.	.	MAF_USDA=6.557
NC_035104.1	34445914	.	G	T	.	.	MAF_INRAE=2.5
NC_035104.1	34445968	.	A	G	.	.	MAF_USDA=13.115
NC_035104.1	34446016	.	G	C	.	.	MAF_USDA=7.377
NC_035104.1	34446045	.	G	C	.	.	MAF_USDA=8.197
NC_035104.1	34446058	.	C	A	.	.	MAF_USDA=22.131
NC_035104.1	34446076	.	A	G	.	.	MAF_USDA=16.471
NC_035104.1	34446198	.	CCTAC	CCTAT	.	.	MAF_USDA=27.083
NC_035104.1	34446215	.	G	C	.	.	MAF_INRAE=2.632
NC_035104.1	34446219	.	T	C	.	.	MAF_USDA=2.459
NC_035104.1	34446220	.	C	G	.	.	MAF_INRAE=1.667
NC_035104.1	34446267	.	C	A	.	.	MAF_USDA=33.529
NC_035104.1	34446375	.	G	T	.	.	MAF_USDA=1.639
NC_035104.1	34446387	.	C	T	.	.	MAF_INRAE=24.684;MAF_USDA=17.059
NC_035104.1	34446412	.	C	T	.	.	MAF_USDA=2.459
NC_035104.1	34446494	.	A	T	.	.	MAF_INRAE=6.667;MAF_USDA=10.656
NC_035104.1	34446581	.	C	A	.	.	MAF_USDA=2.083
NC_035104.1	34446600	.	A	G	.	.	MAF_USDA=2.459
NC_035104.1	34446637	.	C	A	.	.	MAF_USDA=34.706
NC_035104.1	34446659	.	G	A	.	.	MAF_USDA=2.459
NC_035104.1	34446669	.	T	G	.	.	MAF_INRAE=25.949;MAF_USDA=23.81
NC_035104.1	34446680	.	T	A	.	.	MAF_INRAE=28.481;MAF_USDA=5.882
NC_035104.1	34446703	.	C	A	.	.	MAF_USDA=2.459
NC_035104.1	34446759	.	C	T	.	.	MAF_USDA=1.639
NC_035104.1	34446799	.	T	C	.	.	MAF_INRAE=32.911;MAF_USDA=36.471
NC_035104.1	34446989	.	T	A	.	.	MAF_INRAE=5.263;MAF_USDA=21.176
NC_035104.1	34447018	.	A	G	.	.	MAF_USDA=2.083
NC_035104.1	34447047	.	T	G	.	.	MAF_USDA=22.353
NC_035104.1	34447062	.	A	T	.	.	MAF_USDA=21.765
NC_035104.1	34447078	.	A	T	.	.	MAF_USDA=21.765
NC_035104.1	34447098	.	T	C	.	.	MAF_USDA=18.852
NC_035104.1	34447211	.	A	C	.	.	MAF_INRAE=6.667
NC_035104.1	34447234	.	A	G	.	.	MAF_INRAE=5.833
NC_035104.1	34447248	.	G	T	.	.	MAF_INRAE=7.5
NC_035104.1	34448046	.	G	T	.	.	MAF_USDA=2.459
NC_035104.1	34448150	.	C	T	.	.	MAF_INRAE=40.506;MAF_USDA=21.176
NC_035104.1	34448180	.	C	T	.	.	MAF_USDA=1.765
NC_035104.1	34448235	.	G	A	.	.	MAF_USDA=7.647
NC_035104.1	34448255	.	A	C	.	.	MAF_USDA=3.333
NC_035104.1	34448271	.	T	C	.	.	MAF_USDA=7.143
NC_035104.1	34448273	.	A	G	.	.	MAF_USDA=1.19
NC_035104.1	34448282	.	G	A	.	.	MAF_USDA=20.238
NC_035104.1	34448294	.	A	C	.	.	MAF_USDA=19.643
NC_035104.1	34449338	.	G	A	.	.	MAF_USDA=1.639
NC_035104.1	34449349	.	A	G	.	.	MAF_INRAE=15.789
NC_035104.1	34449361	.	G	T	.	.	MAF_USDA=2.459
NC_035104.1	34449389	.	G	A	.	.	MAF_USDA=2.083
NC_035104.1	34449397	.	T	A	.	.	MAF_USDA=11.765
NC_035104.1	34449470	.	G	A	.	.	MAF_INRAE=7.895
NC_035104.1	34449553	.	T	A	.	.	MAF_USDA=22.917
NC_035104.1	34449571	.	C	A	.	.	MAF_USDA=38.824
NC_035104.1	34449619	.	T	A	.	.	MAF_USDA=10.417
NC_035104.1	34449659	.	T	G	.	.	MAF_USDA=18.75
NC_035104.1	34452731	.	A	T	.	.	MAF_USDA=2.381
NC_035104.1	34452734	.	G	A	.	.	MAF_USDA=2.381
NC_035104.1	34452777	.	T	C	.	.	MAF_USDA=1.639
NC_035104.1	34452795	.	T	A	.	.	MAF_USDA=2.459
NC_035104.1	34452803	.	T	A	.	.	MAF_USDA=2.083
NC_035104.1	34452804	.	G	A	.	.	MAF_USDA=3.529
NC_035104.1	34452821	.	T	A	.	.	MAF_INRAE=15.789;MAF_USDA=3.529
NC_035104.1	34452894	.	G	C	.	.	MAF_INRAE=1.667;MAF_USDA=3.529
NC_035104.1	34452900	.	G	T	.	.	MAF_INRAE=5.263;MAF_USDA=7.647
NC_035104.1	34452920	.	A	G	.	.	MAF_INRAE=1.667;MAF_USDA=2.941
NC_035104.1	34452922	.	T	A	.	.	MAF_INRAE=1.667;MAF_USDA=2.083
NC_035104.1	34452954	.	T	G	.	.	MAF_INRAE=1.667;MAF_USDA=3.529
NC_035104.1	34452980	.	C	T	.	.	MAF_USDA=2.459
NC_035104.1	34452986	.	C	T	.	.	MAF_INRAE=10.526;MAF_USDA=1.639
NC_035104.1	34453036	.	T	A	.	.	MAF_INRAE=1.667;MAF_USDA=4.167
NC_035104.1	34453055	.	G	A	.	.	MAF_USDA=2.083
NC_035104.1	34453096	.	C	A	.	.	MAF_INRAE=1.667;MAF_USDA=4.167
NC_035104.1	34453105	.	C	A	.	.	MAF_INRAE=1.667;MAF_USDA=3.571
NC_035104.1	34453113	.	C	T	.	.	MAF_INRAE=5.263;MAF_USDA=7.738
NC_035104.1	34453125	.	T	G	.	.	MAF_USDA=4.762
NC_035104.1	34453193	.	A	C	.	.	MAF_INRAE=1.667;MAF_USDA=3.529
NC_035104.1	34453281	.	C	T	.	.	MAF_USDA=27.083
NC_035104.1	34453299	.	C	T	.	.	MAF_USDA=12.5
NC_035104.1	34453335	.	C	T	.	.	MAF_USDA=37.5
NC_035104.1	34453389	.	C	T	.	.	MAF_USDA=47.917
NC_035104.1	34455312	.	A	G	.	.	MAF_INRAE=10.526
NC_035104.1	34455321	.	G	C	.	.	MAF_INRAE=15.789
NC_035104.1	34455561	.	G	A	.	.	MAF_USDA=2.459
NC_035104.1	34455609	.	C	G	.	.	MAF_INRAE=41.772;MAF_USDA=33.529
NC_035104.1	34455631	.	G	T	.	.	MAF_USDA=3.529
NC_035104.1	34455665	.	C	A	.	.	MAF_USDA=5.294
NC_035104.1	34455704	.	T	C	.	.	MAF_USDA=13.529
NC_035104.1	34455746	.	T	G	.	.	MAF_INRAE=7.5;MAF_USDA=2.083
NC_035104.1	34455771	.	A	C	.	.	MAF_INRAE=21.053;MAF_USDA=45.833
NC_035104.1	34455792	.	C	A	.	.	MAF_INRAE=21.053;MAF_USDA=30.0
NC_035104.1	34455834	.	A	C	.	.	MAF_INRAE=21.053;MAF_USDA=29.412
NC_035104.1	34455892	.	A	T	.	.	MAF_USDA=3.529
NC_035104.1	34455893	.	G	T	.	.	MAF_USDA=3.529
NC_035104.1	34455995	.	C	T	.	.	MAF_INRAE=28.333;MAF_USDA=46.471
NC_035104.1	34456023	.	C	A	.	.	MAF_USDA=12.353
NC_035104.1	34456024	.	A	T	.	.	MAF_USDA=20.833
NC_035104.1	34456035	.	A	G	.	.	MAF_USDA=25.0
NC_035104.1	34456045	.	T	A	.	.	MAF_USDA=43.75
NC_035104.1	34456095	.	A	T	.	.	MAF_USDA=14.583
NC_035104.1	34456098	.	G	A	.	.	MAF_USDA=22.917
NC_035104.1	34456100	.	A	T	.	.	MAF_USDA=27.083
NC_035104.1	34457608	.	T	G	.	.	MAF_USDA=1.807
NC_035104.1	34457636	.	A	C	.	.	MAF_USDA=7.5
NC_035104.1	34457677	.	C	T	.	.	MAF_USDA=3.333
NC_035104.1	34457699	.	G	A	.	.	MAF_INRAE=5.063;MAF_USDA=18.75
NC_035104.1	34457702	.	C	T	.	.	MAF_INRAE=1.667;MAF_USDA=19.643
NC_035104.1	34457718	.	T	C	.	.	MAF_INRAE=5.063;MAF_USDA=20.238
NC_035104.1	34457728	.	A	C	.	.	MAF_INRAE=5.063;MAF_USDA=20.833
NC_035104.1	34457792	.	T	C	.	.	MAF_USDA=12.5
NC_035104.1	34457793	.	G	T	.	.	MAF_INRAE=24.167
NC_035104.1	34457794	.	A	T	.	.	MAF_USDA=12.5
NC_035104.1	34457806	.	G	C	.	.	MAF_INRAE=15.789;MAF_USDA=12.5
NC_035104.1	34457848	.	A	T	.	.	MAF_INRAE=15.789;MAF_USDA=12.5
NC_035104.1	34457853	.	C	T	.	.	MAF_INRAE=15.789;MAF_USDA=12.5
NC_035104.1	34457893	.	A	C	.	.	MAF_INRAE=1.667;MAF_USDA=15.294
NC_035104.1	34457917	.	C	T	.	.	MAF_INRAE=1.667;MAF_USDA=15.294
NC_035104.1	34457920	.	G	C	.	.	MAF_INRAE=30.38;MAF_USDA=18.824
NC_035104.1	34457927	.	T	A	.	.	MAF_INRAE=30.38;MAF_USDA=18.824
NC_035104.1	34457939	.	T	A	.	.	MAF_USDA=22.917
NC_035104.1	34457944	.	C	T	.	.	MAF_INRAE=1.667;MAF_USDA=14.706
NC_035104.1	34457961	.	A	T	.	.	MAF_INRAE=1.667;MAF_USDA=12.941
NC_035104.1	34457970	.	G	A	.	.	MAF_USDA=15.294
NC_035104.1	34457987	.	T	G	.	.	MAF_INRAE=5.063;MAF_USDA=9.639
NC_035104.1	34458005	.	C	T	.	.	MAF_INRAE=1.667
NC_035104.1	34458049	.	C	T	.	.	MAF_USDA=14.583
NC_035104.1	34458119	.	T	G	.	.	MAF_INRAE=2.5;MAF_USDA=10.417
NC_035104.1	34458126	.	C	T	.	.	MAF_INRAE=2.5;MAF_USDA=12.5
NC_035104.1	34458129	.	G	T	.	.	MAF_INRAE=2.5;MAF_USDA=14.583
NC_035104.1	34458144	.	T	C	.	.	MAF_INRAE=2.532;MAF_USDA=12.353
NC_035104.1	34458149	.	T	C	.	.	MAF_INRAE=2.532;MAF_USDA=13.529
NC_035104.1	34458174	.	A	G	.	.	MAF_INRAE=32.911;MAF_USDA=5.294
NC_035104.1	34458182	.	G	T	.	.	MAF_INRAE=5.696;MAF_USDA=21.176
NC_035104.1	34458226	.	T	C	.	.	MAF_USDA=3.279
NC_035104.1	34458281	.	C	T	.	.	MAF_INRAE=10.526
NC_035104.1	34458282	.	C	T	.	.	MAF_INRAE=41.772;MAF_USDA=18.824
NC_035104.1	34458285	.	A	T	.	.	MAF_INRAE=46.667
NC_035104.1	34458332	.	T	C	.	.	MAF_INRAE=41.772;MAF_USDA=31.176
NC_035104.1	34458334	.	G	A	.	.	MAF_USDA=4.098
NC_035104.1	34458343	.	G	T	.	.	MAF_USDA=1.639
NC_035104.1	34458344	.	A	G	.	.	MAF_INRAE=48.734;MAF_USDA=45.882
NC_035104.1	34458348	.	C	T	.	.	MAF_INRAE=46.667;MAF_USDA=32.941
NC_035104.1	34458381	.	A	G	.	.	MAF_INRAE=41.139;MAF_USDA=32.353
NC_035104.1	34458410	.	T	A	.	.	MAF_INRAE=5.263;MAF_USDA=5.294
NC_035104.1	34458421	.	C	A	.	.	MAF_INRAE=47.468;MAF_USDA=46.471
NC_035104.1	34458425	.	T	A	.	.	MAF_INRAE=17.5;MAF_USDA=2.941
NC_035104.1	34458426	.	T	A	.	.	MAF_INRAE=41.772;MAF_USDA=33.529
NC_035104.1	34458452	.	C	T	.	.	MAF_USDA=13.115
NC_035104.1	34458465	.	C	T	.	.	MAF_INRAE=5.063;MAF_USDA=18.824
NC_035104.1	34458506	.	A	T	.	.	MAF_USDA=1.639
NC_035104.1	34458531	.	A	G	.	.	MAF_INRAE=45.833;MAF_USDA=28.689
NC_035104.1	34458537	.	T	A	.	.	MAF_INRAE=2.5;MAF_USDA=14.754
NC_035104.1	34458550	.	T	G	.	.	MAF_INRAE=21.667
NC_035104.1	34458554	.	G	T	.	.	MAF_USDA=4.098
NC_035104.1	34458557	.	G	T	.	.	MAF_USDA=3.279
NC_035104.1	34458558	.	G	A	.	.	MAF_USDA=4.918
NC_035104.1	34458565	.	G	A	.	.	MAF_INRAE=33.333;MAF_USDA=45.082
NC_035104.1	34458575	.	C	A	.	.	MAF_USDA=3.279
NC_035104.1	34458581	.	C	T	.	.	MAF_USDA=2.459
NC_035104.1	34458582	.	A	G	.	.	MAF_USDA=1.639
NC_035104.1	34458644	.	G	A	.	.	MAF_USDA=13.934
NC_035104.1	34458655	.	A	C	.	.	MAF_USDA=23.77
NC_035104.1	34458659	.	T	G	.	.	MAF_INRAE=2.5;MAF_USDA=13.934
NC_035104.1	34458669	.	T	C	.	.	MAF_USDA=11.765
NC_035104.1	34458676	.	C	A	.	.	MAF_USDA=16.393
NC_035104.1	34458677	.	A	G	.	.	MAF_USDA=16.393
NC_035104.1	34458693	.	T	A	.	.	MAF_INRAE=4.43;MAF_USDA=13.934
NC_035104.1	34458789	.	C	A	.	.	MAF_USDA=20.833
NC_035104.1	34458799	.	G	A	.	.	MAF_INRAE=3.797;MAF_USDA=10.119
NC_035104.1	34458815	.	T	C	.	.	MAF_INRAE=19.62;MAF_USDA=3.279
NC_035104.1	34458819	.	T	C	.	.	MAF_INRAE=3.797;MAF_USDA=14.754
NC_035104.1	34458857	.	G	T	.	.	MAF_INRAE=4.43;MAF_USDA=14.754
NC_035104.1	34458859	.	G	C	.	.	MAF_INRAE=37.342;MAF_USDA=25.882
NC_035104.1	34458955	.	G	T	.	.	MAF_INRAE=10.526
NC_035104.1	34458959	.	T	G	.	.	MAF_INRAE=37.975;MAF_USDA=27.059
NC_035104.1	34458962	.	C	A	.	.	MAF_INRAE=5.0
NC_035104.1	34458968	.	T	C	.	.	MAF_INRAE=4.43;MAF_USDA=15.574
NC_035104.1	34458969	.	G	A	.	.	MAF_USDA=8.197
NC_035104.1	34458988	.	C	A	.	.	MAF_INRAE=4.43;MAF_USDA=16.393
NC_035104.1	34459042	.	A	G	.	.	MAF_USDA=4.918
NC_035104.1	34459052	.	G	A	.	.	MAF_USDA=1.639
NC_035104.1	34459063	.	G	A	.	.	MAF_USDA=12.941
NC_035104.1	34459080	.	G	A	.	.	MAF_USDA=1.639
NC_035104.1	34459097	.	A	C	.	.	MAF_INRAE=4.43;MAF_USDA=15.574
NC_035104.1	34459110	.	C	T	.	.	MAF_USDA=4.706
NC_035104.1	34459111	.	G	T	.	.	MAF_USDA=4.706
NC_035104.1	34459112	.	G	T	.	.	MAF_INRAE=37.342;MAF_USDA=26.471
NC_035104.1	34459118	.	TAAAAAAA	TAAAAAAT	.	.	MAF_USDA=16.667
NC_035104.1	34459141	.	A	T	.	.	MAF_USDA=20.482
NC_035104.1	34459145	.	C	A	.	.	MAF_INRAE=4.43;MAF_USDA=15.574
NC_035104.1	34459185	.	A	G	.	.	MAF_USDA=15.882
NC_035104.1	34459188	.	T	C	.	.	MAF_INRAE=37.342;MAF_USDA=24.706
NC_035104.1	34459195	.	T	C	.	.	MAF_USDA=1.639
NC_035104.1	34459196	.	C	T	.	.	MAF_INRAE=1.667;MAF_USDA=8.197
NC_035104.1	34459202	.	A	C	.	.	MAF_USDA=12.295
NC_035104.1	34459204	.	A	T	.	.	MAF_USDA=12.295
NC_035104.1	34459206	.	C	T	.	.	MAF_USDA=13.115
NC_035104.1	34459207	.	A	T	.	.	MAF_USDA=13.115
NC_035104.1	34459220	.	A	G	.	.	MAF_USDA=8.333
NC_035104.1	34459230	.	A	G	.	.	MAF_INRAE=5.0;MAF_USDA=2.459
NC_035104.1	34459232	.	A	G	.	.	MAF_USDA=8.197
NC_035104.1	34459242	.	T	G	.	.	MAF_USDA=10.0
NC_035104.1	34459264	.	C	T	.	.	MAF_USDA=1.786
NC_035104.1	34459266	.	C	A	.	.	MAF_INRAE=13.158;MAF_USDA=16.102
NC_035104.1	34459268	.	G	A	.	.	MAF_USDA=7.627
NC_035104.1	34459307	.	A	T	.	.	MAF_USDA=4.167
NC_035104.1	34459319	.	G	T	.	.	MAF_USDA=2.5
NC_035104.1	34459345	.	G	A	.	.	MAF_USDA=1.667
NC_035104.1	34459403	.	C	A	.	.	MAF_INRAE=40.833;MAF_USDA=18.75
NC_035104.1	34459404	.	G	C	.	.	MAF_INRAE=40.833;MAF_USDA=20.833
NC_035104.1	34459645	.	G	C	.	.	MAF_INRAE=9.167
NC_035104.1	34459670	.	C	A	.	.	MAF_INRAE=33.333;MAF_USDA=25.294
NC_035104.1	34459822	.	C	T	.	.	MAF_USDA=1.667
NC_035104.1	34459869	.	A	C	.	.	MAF_USDA=1.639
NC_035104.1	34459874	.	T	C	.	.	MAF_INRAE=42.5;MAF_USDA=22.917
NC_035104.1	34459896	.	C	T	.	.	MAF_INRAE=1.667
NC_035104.1	34459928	.	G	T	.	.	MAF_USDA=2.083
NC_035104.1	34460014	.	T	G	.	.	MAF_INRAE=41.667;MAF_USDA=25.294
NC_035104.1	34460016	.	T	A	.	.	MAF_USDA=4.167
NC_035104.1	34460024	.	C	G	.	.	MAF_INRAE=3.165;MAF_USDA=13.934
NC_035104.1	34460040	.	G	T	.	.	MAF_INRAE=5.063;MAF_USDA=23.77
NC_035104.1	34460049	.	A	G	.	.	MAF_USDA=4.706
NC_035104.1	34460066	.	T	C	.	.	MAF_INRAE=2.632;MAF_USDA=10.588
NC_035104.1	34460088	.	G	T	.	.	MAF_USDA=1.639
NC_035104.1	34460090	.	C	T	.	.	MAF_USDA=2.083
NC_035104.1	34460091	.	G	A	.	.	MAF_USDA=2.083
NC_035104.1	34460106	.	C	G	.	.	MAF_INRAE=5.0
NC_035104.1	34460120	.	A	G	.	.	MAF_INRAE=3.797;MAF_USDA=17.213
NC_035104.1	34460130	.	A	C	.	.	MAF_INRAE=3.797;MAF_USDA=16.393
NC_035104.1	34460142	.	T	A	.	.	MAF_INRAE=37.342;MAF_USDA=25.294
NC_035104.1	34460145	.	G	A	.	.	MAF_INRAE=3.797;MAF_USDA=13.115
NC_035104.1	34460160	.	T	A	.	.	MAF_INRAE=36.709;MAF_USDA=11.176
NC_035104.1	34460161	.	T	G	.	.	MAF_USDA=14.118
NC_035104.1	34460162	.	T	G	.	.	MAF_INRAE=3.797;MAF_USDA=16.393
NC_035104.1	34460244	.	G	T	.	.	MAF_USDA=20.833
NC_035104.1	34460283	.	T	G	.	.	MAF_USDA=12.5
NC_035104.1	34460305	.	C	T	.	.	MAF_USDA=2.459
NC_035104.1	34460330	.	T	C	.	.	MAF_INRAE=10.526;MAF_USDA=18.033
NC_035104.1	34460335	.	A	C	.	.	MAF_INRAE=42.405;MAF_USDA=39.412
NC_035104.1	34460343	.	C	A	.	.	MAF_INRAE=39.873;MAF_USDA=30.0
NC_035104.1	34460356	.	A	T	.	.	MAF_USDA=2.083
NC_035104.1	34460359	.	C	T	.	.	MAF_INRAE=37.975;MAF_USDA=26.471
NC_035104.1	34460376	.	C	A	.	.	MAF_INRAE=42.405;MAF_USDA=39.412
NC_035104.1	34460385	.	C	T	.	.	MAF_INRAE=38.608;MAF_USDA=26.471
NC_035104.1	34460393	.	G	T	.	.	MAF_INRAE=36.709;MAF_USDA=9.412
NC_035104.1	34460400	.	T	C	.	.	MAF_INRAE=5.0;MAF_USDA=9.836
NC_035104.1	34460431	.	A	G	.	.	MAF_INRAE=37.975;MAF_USDA=26.471
NC_035104.1	34460435	.	G	C	.	.	MAF_INRAE=5.263;MAF_USDA=5.294
NC_035104.1	34460447	.	A	C	.	.	MAF_INRAE=37.975;MAF_USDA=26.471
NC_035104.1	34460471	.	G	A	.	.	MAF_INRAE=4.43;MAF_USDA=11.475
NC_035104.1	34460476	.	A	T	.	.	MAF_INRAE=10.526;MAF_USDA=4.098
NC_035104.1	34460585	.	A	T	.	.	MAF_INRAE=38.608;MAF_USDA=26.471
NC_035104.1	34460649	.	G	T	.	.	MAF_INRAE=12.5;MAF_USDA=1.176
NC_035104.1	34460656	.	A	T	.	.	MAF_USDA=20.833
NC_035104.1	34460708	.	C	T	.	.	MAF_USDA=3.279
NC_035104.1	34460727	.	G	T	.	.	MAF_USDA=1.639
NC_035104.1	34460749	.	T	C	.	.	MAF_INRAE=44.937;MAF_USDA=28.235
NC_035104.1	34460768	.	T	C	.	.	MAF_USDA=1.639
NC_035104.1	34460798	.	T	G	.	.	MAF_INRAE=44.304;MAF_USDA=28.235
NC_035104.1	34460823	.	C	T	.	.	MAF_INRAE=22.5;MAF_USDA=1.176
NC_035104.1	34460911	.	G	C	.	.	MAF_USDA=1.639
NC_035104.1	34460924	.	A	G	.	.	MAF_INRAE=22.5;MAF_USDA=1.765
NC_035104.1	34460951	.	A	C	.	.	MAF_USDA=1.639
NC_035104.1	34461015	.	C	A	.	.	MAF_USDA=1.639
NC_035104.1	34461050	.	T	C	.	.	MAF_USDA=2.083
NC_035104.1	34461051	.	A	T	.	.	MAF_INRAE=2.5
NC_035104.1	34461078	.	G	A	.	.	MAF_INRAE=4.43;MAF_USDA=7.377
NC_035104.1	34461143	.	T	C	.	.	MAF_USDA=1.639
NC_035104.1	34461186	.	C	A	.	.	MAF_USDA=2.459
NC_035104.1	34461196	.	A	T	.	.	MAF_USDA=1.765
NC_035104.1	34461204	.	C	T	.	.	MAF_USDA=1.765
NC_035104.1	34461206	.	T	A	.	.	MAF_USDA=1.765
NC_035104.1	34461233	.	A	C	.	.	MAF_INRAE=24.051;MAF_USDA=28.824
NC_035104.1	34461246	.	C	A	.	.	MAF_INRAE=15.789;MAF_USDA=18.824
NC_035104.1	34461288	.	T	G	.	.	MAF_INRAE=10.0;MAF_USDA=1.639
NC_035104.1	34461293	.	A	C	.	.	MAF_INRAE=37.975;MAF_USDA=27.647
NC_035104.1	34461311	.	G	C	.	.	MAF_USDA=1.639
NC_035104.1	34461401	.	G	T	.	.	MAF_USDA=1.639
NC_035104.1	34461495	.	G	T	.	.	MAF_INRAE=1.667;MAF_USDA=4.098
NC_035104.1	34461521	.	C	T	.	.	MAF_INRAE=10.526
NC_035104.1	34461584	.	G	A	.	.	MAF_USDA=3.279
NC_035104.1	34461595	.	A	G	.	.	MAF_INRAE=46.835;MAF_USDA=29.412
NC_035104.1	34461623	.	A	C	.	.	MAF_INRAE=44.937;MAF_USDA=28.235
NC_035104.1	34461639	.	T	C	.	.	MAF_USDA=1.639
NC_035104.1	34461643	.	G	T	.	.	MAF_INRAE=44.937;MAF_USDA=28.824
NC_035104.1	34461646	.	C	T	.	.	MAF_INRAE=35.833;MAF_USDA=30.0
NC_035104.1	34461649	.	G	A	.	.	MAF_USDA=1.639
NC_035104.1	34461682	.	A	T	.	.	MAF_USDA=2.459
NC_035104.1	34461725	.	T	C	.	.	MAF_INRAE=44.937;MAF_USDA=48.235
NC_035104.1	34461746	.	G	T	.	.	MAF_INRAE=20.0;MAF_USDA=1.176
NC_035104.1	34461917	.	T	C	.	.	MAF_USDA=2.459
NC_035104.1	34461977	.	G	A	.	.	MAF_USDA=2.459
NC_035104.1	34462035	.	G	A	.	.	MAF_INRAE=34.167;MAF_USDA=28.824
NC_035104.1	34462057	.	A	T	.	.	MAF_USDA=27.647
NC_035104.1	34462062	.	G	A	.	.	MAF_INRAE=49.367;MAF_USDA=30.0
NC_035104.1	34462086	.	T	C	.	.	MAF_INRAE=32.278;MAF_USDA=28.235
NC_035104.1	34462087	.	G	A	.	.	MAF_INRAE=34.167;MAF_USDA=28.235
NC_035104.1	34462104	.	G	C	.	.	MAF_INRAE=31.646;MAF_USDA=27.059
NC_035104.1	34462111	.	C	T	.	.	MAF_INRAE=36.842;MAF_USDA=39.412
NC_035104.1	34462114	.	A	T	.	.	MAF_INRAE=33.333;MAF_USDA=28.824
NC_035104.1	34462125	.	G	A	.	.	MAF_USDA=1.639
NC_035104.1	34462146	.	T	G	.	.	MAF_INRAE=49.367;MAF_USDA=30.0
NC_035104.1	34462282	.	T	A	.	.	MAF_INRAE=22.5;MAF_USDA=2.083
NC_035104.1	34462291	.	G	C	.	.	MAF_INRAE=41.772;MAF_USDA=33.529
NC_035104.1	34462342	.	A	T	.	.	MAF_INRAE=48.101;MAF_USDA=31.176
NC_035104.1	34462391	.	C	A	.	.	MAF_INRAE=32.278;MAF_USDA=27.647
NC_035104.1	34462416	.	C	A	.	.	MAF_USDA=4.098
NC_035104.1	34462473	.	T	G	.	.	MAF_USDA=3.279
NC_035104.1	34462481	.	G	C	.	.	MAF_USDA=2.459
NC_035104.1	34462512	.	A	G	.	.	MAF_INRAE=32.278;MAF_USDA=26.471
NC_035104.1	34462539	.	G	T	.	.	MAF_INRAE=32.278;MAF_USDA=24.118
NC_035104.1	34462540	.	G	C	.	.	MAF_INRAE=34.167;MAF_USDA=24.118
NC_035104.1	34462549	.	T	A	.	.	MAF_INRAE=32.278
NC_035104.1	34462646	.	G	A	.	.	MAF_INRAE=26.316;MAF_USDA=26.471
NC_035104.1	34462700	.	G	A	.	.	MAF_INRAE=30.38;MAF_USDA=17.059
NC_035104.1	34462729	.	A	C	.	.	MAF_INRAE=32.278;MAF_USDA=26.471
NC_035104.1	34462737	.	G	A	.	.	MAF_USDA=11.176
NC_035104.1	34462797	.	C	A	.	.	MAF_INRAE=30.38;MAF_USDA=18.235
NC_035104.1	34462833	.	G	C	.	.	MAF_USDA=2.083
NC_035104.1	34462891	.	C	T	.	.	MAF_INRAE=32.278;MAF_USDA=27.647
NC_035104.1	34463179	.	C	T	.	.	MAF_INRAE=6.667
NC_035104.1	34463196	.	A	T	.	.	MAF_USDA=2.083
NC_035104.1	34463332	.	G	A	.	.	MAF_USDA=3.279
NC_035104.1	34463355	.	C	T	.	.	MAF_USDA=1.639
NC_035104.1	34463410	.	A	G	.	.	MAF_INRAE=15.789;MAF_USDA=4.706
NC_035104.1	34463605	.	G	A	.	.	MAF_INRAE=2.5
NC_035104.1	34463739	.	C	A	.	.	MAF_INRAE=21.053;MAF_USDA=14.118
NC_035104.1	34463756	.	C	A	.	.	MAF_INRAE=32.278;MAF_USDA=27.059
NC_035104.1	34463791	.	A	C	.	.	MAF_INRAE=32.278;MAF_USDA=12.353
NC_035104.1	34463874	.	A	G	.	.	MAF_USDA=2.459
NC_035104.1	34463947	.	C	A	.	.	MAF_INRAE=10.833;MAF_USDA=1.176
NC_035104.1	34463950	.	C	T	.	.	MAF_INRAE=2.5
NC_035104.1	34464086	.	A	C	.	.	MAF_USDA=14.118
NC_035104.1	34464102	.	T	C	.	.	MAF_INRAE=30.38;MAF_USDA=13.529
NC_035104.1	34464209	.	C	A	.	.	MAF_USDA=1.639
NC_035104.1	34464218	.	C	G	.	.	MAF_USDA=4.098
NC_035104.1	34464226	.	C	T	.	.	MAF_USDA=1.639
NC_035104.1	34464282	.	C	A	.	.	MAF_USDA=3.279
NC_035104.1	34464344	.	G	A	.	.	MAF_INRAE=10.833;MAF_USDA=4.167
NC_035104.1	34464473	.	C	G	.	.	MAF_USDA=2.459
NC_035104.1	34464494	.	A	G	.	.	MAF_INRAE=10.526
NC_035104.1	34464590	.	T	G	.	.	MAF_INRAE=5.0;MAF_USDA=20.0
NC_035104.1	34464634	.	C	T	.	.	MAF_INRAE=32.278;MAF_USDA=12.941
NC_035104.1	34464718	.	C	A	.	.	MAF_INRAE=5.0;MAF_USDA=20.238
NC_035104.1	34464842	.	T	A	.	.	MAF_USDA=1.639
NC_035104.1	34464859	.	C	A	.	.	MAF_USDA=2.459
NC_035104.1	34464900	.	A	C	.	.	MAF_INRAE=34.167;MAF_USDA=8.333
NC_035104.1	34464950	.	C	T	.	.	MAF_INRAE=10.0
NC_035104.1	34464972	.	G	A	.	.	MAF_INRAE=32.278;MAF_USDA=12.941
NC_035104.1	34465022	.	G	C	.	.	MAF_INRAE=31.646;MAF_USDA=12.353
NC_035104.1	34465085	.	T	G	.	.	MAF_USDA=2.459
NC_035104.1	34465118	.	C	T	.	.	MAF_INRAE=29.747;MAF_USDA=19.412
NC_035104.1	34465148	.	T	G	.	.	MAF_INRAE=32.278;MAF_USDA=12.941
NC_035104.1	34465226	.	G	A	.	.	MAF_INRAE=4.167;MAF_USDA=14.583
NC_035104.1	34465294	.	C	A	.	.	MAF_INRAE=31.646;MAF_USDA=12.353
NC_035104.1	34465399	.	G	T	.	.	MAF_USDA=2.083
NC_035104.1	34465443	.	C	T	.	.	MAF_INRAE=7.5
NC_035104.1	34465444	.	G	T	.	.	MAF_USDA=2.459
NC_035104.1	34465461	.	G	C	.	.	MAF_USDA=2.459
NC_035104.1	34466108	.	T	G	.	.	MAF_USDA=14.583
NC_035104.1	34466114	.	T	G	.	.	MAF_USDA=14.583
NC_035104.1	34466119	.	G	T	.	.	MAF_USDA=14.583
NC_035104.1	34466138	.	G	C	.	.	MAF_USDA=3.333
NC_035104.1	34466143	.	A	G	.	.	MAF_USDA=22.619
NC_035104.1	34466225	.	T	C	.	.	MAF_USDA=3.279
NC_035104.1	34466264	.	A	G	.	.	MAF_INRAE=20.253;MAF_USDA=7.647
NC_035104.1	34466274	.	A	C	.	.	MAF_INRAE=24.167;MAF_USDA=4.706
NC_035104.1	34466278	.	G	A	.	.	MAF_USDA=11.765
NC_035104.1	34466361	.	C	A	.	.	MAF_INRAE=10.526;MAF_USDA=1.639
NC_035104.1	34466379	.	T	G	.	.	MAF_INRAE=10.526;MAF_USDA=3.279
NC_035104.1	34466388	.	G	T	.	.	MAF_INRAE=21.053;MAF_USDA=25.294
NC_035104.1	34466468	.	G	C	.	.	MAF_USDA=2.083
NC_035104.1	34466487	.	C	A	.	.	MAF_USDA=6.471
NC_035104.1	34466520	.	G	T	.	.	MAF_INRAE=5.263;MAF_USDA=10.0
NC_035104.1	34466524	.	A	C	.	.	MAF_USDA=12.353
NC_035104.1	34466525	.	A	T	.	.	MAF_USDA=1.639
NC_035104.1	34466547	.	G	T	.	.	MAF_USDA=8.824
NC_035104.1	34466564	.	T	C	.	.	MAF_USDA=3.279
NC_035104.1	34466640	.	T	C	.	.	MAF_USDA=1.639
NC_035104.1	34466695	.	T	C	.	.	MAF_USDA=12.5
NC_035104.1	34466719	.	A	G	.	.	MAF_USDA=10.417
NC_035104.1	34466720	.	A	T	.	.	MAF_USDA=10.417
NC_035104.1	34466833	.	C	A	.	.	MAF_INRAE=10.0
NC_035104.1	34466895	.	G	T	.	.	MAF_INRAE=36.076;MAF_USDA=33.333
NC_035104.1	34466965	.	T	A	.	.	MAF_INRAE=35.443;MAF_USDA=41.765
NC_035104.1	34466981	.	A	C	.	.	MAF_INRAE=3.333
NC_035104.1	34466983	.	A	C	.	.	MAF_INRAE=36.709;MAF_USDA=49.412
NC_035104.1	34466997	.	A	T	.	.	MAF_USDA=10.0
NC_035104.1	34467057	.	C	T	.	.	MAF_INRAE=35.443;MAF_USDA=41.765
NC_035104.1	34467072	.	G	A	.	.	MAF_USDA=2.459
NC_035104.1	34467155	.	G	A	.	.	MAF_USDA=2.083
NC_035104.1	34467160	.	A	G	.	.	MAF_INRAE=36.709;MAF_USDA=48.824
NC_035104.1	34467166	.	C	G	.	.	MAF_INRAE=36.076;MAF_USDA=49.412
NC_035104.1	34467210	.	G	C	.	.	MAF_INRAE=36.076;MAF_USDA=49.412
NC_035104.1	34467249	.	G	A	.	.	MAF_INRAE=36.076;MAF_USDA=49.412
NC_035104.1	34467272	.	C	T	.	.	MAF_INRAE=35.443;MAF_USDA=48.824
NC_035104.1	34467288	.	T	C	.	.	MAF_USDA=2.459
NC_035104.1	34467311	.	A	G	.	.	MAF_INRAE=36.076;MAF_USDA=48.235
NC_035104.1	34467390	.	C	T	.	.	MAF_USDA=2.459
NC_035104.1	34467397	.	A	T	.	.	MAF_INRAE=10.127;MAF_USDA=47.647
NC_035104.1	34467433	.	T	C	.	.	MAF_INRAE=36.076;MAF_USDA=49.412
NC_035104.1	34467457	.	A	C	.	.	MAF_INRAE=5.0;MAF_USDA=4.918
NC_035104.1	34467459	.	G	A	.	.	MAF_INRAE=11.667
NC_035104.1	34467484	.	A	G	.	.	MAF_INRAE=36.709;MAF_USDA=50.0
NC_035104.1	34467533	.	C	A	.	.	MAF_INRAE=36.076;MAF_USDA=49.412
NC_035104.1	34467543	.	A	G	.	.	MAF_USDA=3.279
NC_035104.1	34467570	.	C	G	.	.	MAF_INRAE=10.526
NC_035104.1	34467602	.	C	T	.	.	MAF_INRAE=5.0;MAF_USDA=4.918
NC_035104.1	34467616	.	C	T	.	.	MAF_USDA=1.639
NC_035104.1	34467660	.	C	T	.	.	MAF_INRAE=20.253;MAF_USDA=3.279
NC_035104.1	34467691	.	C	T	.	.	MAF_INRAE=36.076;MAF_USDA=48.214
NC_035104.1	34467780	.	A	C	.	.	MAF_INRAE=37.342;MAF_USDA=48.214
NC_035104.1	34467782	.	G	A	.	.	MAF_USDA=1.786
NC_035104.1	34467807	.	A	T	.	.	MAF_INRAE=36.709;MAF_USDA=49.405
NC_035104.1	34467811	.	G	C	.	.	MAF_INRAE=40.0;MAF_USDA=48.824
NC_035104.1	34467828	.	T	C	.	.	MAF_INRAE=36.709;MAF_USDA=48.824
NC_035104.1	34467840	.	A	C	.	.	MAF_INRAE=36.709;MAF_USDA=48.824
NC_035104.1	34467853	.	C	G	.	.	MAF_INRAE=10.127;MAF_USDA=47.059
NC_035104.1	34467854	.	C	A	.	.	MAF_USDA=2.083
NC_035104.1	34467864	.	C	A	.	.	MAF_USDA=3.279
NC_035104.1	34467896	.	G	T	.	.	MAF_INRAE=36.076;MAF_USDA=49.412
NC_035104.1	34467932	.	C	T	.	.	MAF_INRAE=36.076;MAF_USDA=50.0
NC_035104.1	34467935	.	C	T	.	.	MAF_INRAE=33.333;MAF_USDA=1.176
NC_035104.1	34467940	.	G	A	.	.	MAF_INRAE=36.076;MAF_USDA=48.824
NC_035104.1	34467951	.	C	A	.	.	MAF_INRAE=36.076;MAF_USDA=49.412
NC_035104.1	34467960	.	C	T	.	.	MAF_INRAE=36.076;MAF_USDA=48.824
NC_035104.1	34467977	.	T	C	.	.	MAF_USDA=1.639
NC_035104.1	34468007	.	A	G	.	.	MAF_INRAE=36.076;MAF_USDA=49.412
NC_035104.1	34468029	.	G	T	.	.	MAF_INRAE=11.667
NC_035104.1	34468056	.	T	G	.	.	MAF_INRAE=10.127;MAF_USDA=48.235
NC_035104.1	34468109	.	T	C	.	.	MAF_INRAE=26.316;MAF_USDA=49.412
NC_035104.1	34468119	.	A	T	.	.	MAF_INRAE=26.316;MAF_USDA=48.824
NC_035104.1	34468132	.	G	T	.	.	MAF_INRAE=26.316;MAF_USDA=48.824
NC_035104.1	34468153	.	T	C	.	.	MAF_INRAE=26.316;MAF_USDA=48.824
NC_035104.1	34468159	.	G	C	.	.	MAF_USDA=1.639
NC_035104.1	34468258	.	G	A	.	.	MAF_INRAE=35.443;MAF_USDA=50.0
NC_035104.1	34468259	.	G	A	.	.	MAF_USDA=16.471
NC_035104.1	34468313	.	A	G	.	.	MAF_INRAE=35.443;MAF_USDA=49.412
NC_035104.1	34468361	.	A	T	.	.	MAF_INRAE=21.053;MAF_USDA=12.353
NC_035104.1	34468370	.	A	G	.	.	MAF_USDA=1.639
NC_035104.1	34468403	.	C	A	.	.	MAF_INRAE=2.5
NC_035104.1	34468405	.	G	T	.	.	MAF_USDA=2.459
NC_035104.1	34468413	.	T	C	.	.	MAF_INRAE=36.076;MAF_USDA=50.0
NC_035104.1	34468441	.	A	C	.	.	MAF_INRAE=36.076;MAF_USDA=50.0
NC_035104.1	34468488	.	C	T	.	.	MAF_USDA=2.083
NC_035104.1	34468489	.	G	T	.	.	MAF_INRAE=34.167;MAF_USDA=2.083
NC_035104.1	34468549	.	T	A	.	.	MAF_INRAE=22.5;MAF_USDA=1.176
NC_035104.1	34468555	.	T	G	.	.	MAF_INRAE=36.076;MAF_USDA=48.824
NC_035104.1	34468563	.	G	A	.	.	MAF_INRAE=40.506;MAF_USDA=46.471
NC_035104.1	34468620	.	G	A	.	.	MAF_USDA=1.639
NC_035104.1	34468642	.	A	T	.	.	MAF_INRAE=22.5;MAF_USDA=1.176
NC_035104.1	34468649	.	G	T	.	.	MAF_INRAE=36.076;MAF_USDA=47.647
NC_035104.1	34468695	.	C	T	.	.	MAF_INRAE=5.263;MAF_USDA=2.459
NC_035104.1	34468728	.	T	G	.	.	MAF_INRAE=36.076;MAF_USDA=48.824
NC_035104.1	34468764	.	G	T	.	.	MAF_INRAE=36.076;MAF_USDA=50.0
NC_035104.1	34468775	.	G	A	.	.	MAF_INRAE=22.5;MAF_USDA=1.176
NC_035104.1	34468777	.	G	T	.	.	MAF_INRAE=36.709;MAF_USDA=50.0
NC_035104.1	34468991	.	T	C	.	.	MAF_USDA=38.235
NC_035104.1	34469015	.	T	C	.	.	MAF_USDA=45.294
NC_035104.1	34469038	.	G	T	.	.	MAF_USDA=42.353
NC_035104.1	34469041	.	T	C	.	.	MAF_USDA=45.882
NC_035104.1	34469052	.	A	G	.	.	MAF_USDA=1.639
NC_035104.1	34469087	.	A	G	.	.	MAF_USDA=25.0
NC_035104.1	34469088	.	A	C	.	.	MAF_USDA=25.0
NC_035104.1	34469100	.	G	C	.	.	MAF_USDA=27.083
NC_035104.1	34469115	.	A	C	.	.	MAF_USDA=27.083
NC_035104.1	34469126	.	CGG	CGC	.	.	MAF_USDA=14.583
NC_035104.1	34469142	.	A	G	.	.	MAF_USDA=22.917
NC_035104.1	34469159	.	G	A	.	.	MAF_USDA=29.167
NC_035104.1	34469168	.	G	A	.	.	MAF_USDA=6.25
NC_035104.1	34469170	.	A	G	.	.	MAF_USDA=43.902
NC_035104.1	34469183	.	A	T	.	.	MAF_USDA=29.167
NC_035104.1	34469224	.	G	A	.	.	MAF_USDA=49.412
NC_035104.1	34469236	.	C	T	.	.	MAF_USDA=1.639
NC_035104.1	34469277	.	C	T	.	.	MAF_INRAE=7.5
NC_035104.1	34469292	.	C	G	.	.	MAF_INRAE=5.263;MAF_USDA=17.059
NC_035104.1	34469330	.	A	G	.	.	MAF_INRAE=35.443;MAF_USDA=49.412
NC_035104.1	34469412	.	A	G	.	.	MAF_INRAE=36.709;MAF_USDA=50.0
NC_035104.1	34469489	.	A	G	.	.	MAF_INRAE=36.709;MAF_USDA=49.412
NC_035104.1	34469511	.	G	A	.	.	MAF_INRAE=7.5
NC_035104.1	34469513	.	C	T	.	.	MAF_INRAE=36.709;MAF_USDA=50.0
NC_035104.1	34469529	.	G	A	.	.	MAF_USDA=1.639
NC_035104.1	34469544	.	G	T	.	.	MAF_INRAE=36.076;MAF_USDA=48.824
NC_035104.1	34469575	.	G	A	.	.	MAF_INRAE=1.667;MAF_USDA=2.459
NC_035104.1	34469585	.	C	T	.	.	MAF_INRAE=34.167;MAF_USDA=1.765
NC_035104.1	34469592	.	G	C	.	.	MAF_INRAE=36.076;MAF_USDA=49.412
NC_035104.1	34469593	.	T	C	.	.	MAF_INRAE=39.167;MAF_USDA=49.412
NC_035104.1	34469605	.	C	G	.	.	MAF_USDA=1.639
NC_035104.1	34469626	.	G	T	.	.	MAF_INRAE=1.667
NC_035104.1	34469636	.	T	A	.	.	MAF_USDA=2.459
NC_035104.1	34469640	.	T	C	.	.	MAF_INRAE=36.709;MAF_USDA=48.824
NC_035104.1	34469663	.	A	G	.	.	MAF_INRAE=21.053;MAF_USDA=14.706
NC_035104.1	34469747	.	C	T	.	.	MAF_INRAE=26.316;MAF_USDA=31.25
NC_035104.1	34469749	.	C	A	.	.	MAF_USDA=4.819
NC_035104.1	34469755	.	C	A	.	.	MAF_INRAE=36.709;MAF_USDA=31.25
NC_035104.1	34469768	.	T	A	.	.	MAF_USDA=1.639
NC_035104.1	34469769	.	T	C	.	.	MAF_USDA=1.639
NC_035104.1	34469780	.	T	C	.	.	MAF_USDA=2.459
NC_035104.1	34469789	.	G	A	.	.	MAF_INRAE=36.709;MAF_USDA=48.235
NC_035104.1	34469826	.	T	C	.	.	MAF_INRAE=35.443;MAF_USDA=33.333
NC_035104.1	34469892	.	G	A	.	.	MAF_USDA=1.639
NC_035104.1	34469900	.	C	T	.	.	MAF_INRAE=36.076;MAF_USDA=47.059
NC_035104.1	34469933	.	G	A	.	.	MAF_INRAE=7.5;MAF_USDA=4.118
NC_035104.1	34469936	.	G	A	.	.	MAF_USDA=2.459
NC_035104.1	34469941	.	C	G	.	.	MAF_INRAE=40.833;MAF_USDA=49.412
NC_035104.1	34469969	.	A	C	.	.	MAF_USDA=2.459
NC_035104.1	34469993	.	G	T	.	.	MAF_INRAE=10.127;MAF_USDA=47.059
NC_035104.1	34470012	.	T	C	.	.	MAF_USDA=2.459
NC_035104.1	34470019	.	C	A	.	.	MAF_USDA=3.279
NC_035104.1	34470073	.	G	A	.	.	MAF_USDA=1.639
NC_035104.1	34470131	.	G	C	.	.	MAF_USDA=33.333
NC_035104.1	34470132	.	G	T	.	.	MAF_USDA=33.333
NC_035104.1	34470154	.	T	G	.	.	MAF_INRAE=36.709;MAF_USDA=46.471
NC_035104.1	34470201	.	C	T	.	.	MAF_INRAE=36.709;MAF_USDA=47.059
NC_035104.1	34470204	.	A	T	.	.	MAF_USDA=1.765
NC_035104.1	34470206	.	C	A	.	.	MAF_INRAE=10.759;MAF_USDA=48.235
NC_035104.1	34470229	.	C	A	.	.	MAF_INRAE=36.076;MAF_USDA=48.235
NC_035104.1	34470265	.	A	T	.	.	MAF_USDA=1.639
NC_035104.1	34470284	.	C	T	.	.	MAF_INRAE=35.443;MAF_USDA=47.059
NC_035104.1	34470341	.	G	T	.	.	MAF_USDA=2.083
NC_035104.1	34470354	.	C	A	.	.	MAF_INRAE=35.443;MAF_USDA=49.412
NC_035104.1	34470370	.	A	T	.	.	MAF_INRAE=35.443;MAF_USDA=48.214
NC_035104.1	34470371	.	A	C	.	.	MAF_INRAE=40.0;MAF_USDA=48.214
NC_035104.1	34470376	.	G	A	.	.	MAF_INRAE=35.443;MAF_USDA=48.214
NC_035104.1	34470404	.	A	G	.	.	MAF_INRAE=23.684;MAF_USDA=50.0
NC_035104.1	34470422	.	C	T	.	.	MAF_INRAE=23.684;MAF_USDA=48.214
NC_035104.1	34471612	.	C	T	.	.	MAF_USDA=27.083
NC_035104.1	34471751	.	T	C	.	.	MAF_INRAE=21.053;MAF_USDA=41.667
NC_035104.1	34471776	.	T	C	.	.	MAF_USDA=41.667
NC_035104.1	34471815	.	C	T	.	.	MAF_USDA=37.5
NC_035104.1	34471833	.	C	G	.	.	MAF_USDA=18.75
NC_035104.1	34474622	.	C	A	.	.	MAF_USDA=1.639
NC_035104.1	34474658	.	T	A	.	.	MAF_INRAE=5.0
NC_035104.1	34474660	.	C	G	.	.	MAF_INRAE=5.263;MAF_USDA=5.294
NC_035104.1	34474728	.	C	T	.	.	MAF_USDA=1.639
NC_035104.1	34474822	.	T	A	.	.	MAF_INRAE=48.101;MAF_USDA=34.118
NC_035104.1	34474889	.	G	T	.	.	MAF_USDA=1.639
NC_035104.1	34474900	.	T	C	.	.	MAF_USDA=5.738
NC_035104.1	34474996	.	C	T	.	.	MAF_USDA=1.639
NC_035104.1	34475000	.	G	T	.	.	MAF_USDA=2.459
NC_035104.1	34475068	.	C	A	.	.	MAF_INRAE=12.5;MAF_USDA=2.083
NC_035104.1	34475088	.	A	G	.	.	MAF_INRAE=34.177
NC_035104.1	34475090	.	A	C	.	.	MAF_INRAE=5.0
NC_035104.1	34475092	.	A	T	.	.	MAF_INRAE=5.0
NC_035104.1	34475097	.	T	C	.	.	MAF_USDA=2.586
NC_035104.1	34475116	.	T	C	.	.	MAF_USDA=1.667
NC_035104.1	34475125	.	T	C	.	.	MAF_USDA=1.667
NC_035104.1	34475248	.	T	A	.	.	MAF_INRAE=2.5
NC_035104.1	34475384	.	G	A	.	.	MAF_USDA=2.459
NC_035104.1	34475449	.	A	G	.	.	MAF_INRAE=9.494;MAF_USDA=3.279
NC_035104.1	34475451	.	T	A	.	.	MAF_INRAE=7.5
NC_035104.1	34475494	.	G	A	.	.	MAF_INRAE=34.81;MAF_USDA=40.0
NC_035104.1	34475518	.	C	T	.	.	MAF_USDA=1.639
NC_035104.1	34475643	.	C	T	.	.	MAF_INRAE=6.667
NC_035104.1	34475703	.	G	T	.	.	MAF_USDA=4.118
NC_035104.1	34475817	.	A	C	.	.	MAF_INRAE=10.833
NC_035104.1	34475916	.	T	C	.	.	MAF_USDA=1.639
NC_035104.1	34475920	.	T	C	.	.	MAF_USDA=1.639
NC_035104.1	34475946	.	G	A	.	.	MAF_USDA=3.279
NC_035104.1	34475947	.	G	A	.	.	MAF_USDA=3.279
NC_035104.1	34475950	.	T	C	.	.	MAF_USDA=1.639
NC_035104.1	34475953	.	T	A	.	.	MAF_INRAE=6.329;MAF_USDA=1.639
NC_035104.1	34476031	.	G	A	.	.	MAF_USDA=1.639
NC_035104.1	34476063	.	G	T	.	.	MAF_INRAE=5.263;MAF_USDA=1.639
NC_035104.1	34476066	.	C	A	.	.	MAF_USDA=1.639
NC_035104.1	34476098	.	T	G	.	.	MAF_USDA=1.639
NC_035104.1	34476110	.	A	T	.	.	MAF_INRAE=5.263
NC_035104.1	34476128	.	C	T	.	.	MAF_USDA=25.0
NC_035104.1	34476186	.	T	C	.	.	MAF_USDA=10.417
NC_035104.1	34476199	.	C	T	.	.	MAF_USDA=8.333
NC_035104.1	34476798	.	T	C	.	.	MAF_USDA=2.459
NC_035104.1	34476835	.	T	C	.	.	MAF_USDA=1.639
NC_035104.1	34476850	.	T	G	.	.	MAF_USDA=39.881
NC_035104.1	34476906	.	G	T	.	.	MAF_USDA=1.639
NC_035104.1	34476921	.	G	T	.	.	MAF_USDA=2.459
NC_035104.1	34477012	.	A	G	.	.	MAF_INRAE=48.101;MAF_USDA=45.294
NC_035104.1	34477087	.	C	T	.	.	MAF_USDA=2.083
NC_035104.1	34477154	.	C	G	.	.	MAF_INRAE=15.789;MAF_USDA=4.706
NC_035104.1	34477157	.	G	T	.	.	MAF_INRAE=5.0
NC_035104.1	34477158	.	G	T	.	.	MAF_USDA=22.917
NC_035104.1	34477168	.	G	T	.	.	MAF_INRAE=13.333;MAF_USDA=2.353
NC_035104.1	34477176	.	G	T	.	.	MAF_USDA=2.083
NC_035104.1	34477246	.	C	T	.	.	MAF_INRAE=13.333;MAF_USDA=27.059
NC_035104.1	34477263	.	C	A	.	.	MAF_INRAE=6.329;MAF_USDA=9.836
NC_035104.1	34477321	.	C	G	.	.	MAF_USDA=2.459
NC_035104.1	34477437	.	T	C	.	.	MAF_USDA=6.25
NC_035104.1	34477438	.	C	T	.	.	MAF_USDA=6.25
NC_035104.1	34477502	.	C	A	.	.	MAF_USDA=15.294
NC_035104.1	34477503	.	A	G	.	.	MAF_INRAE=48.101;MAF_USDA=27.647
NC_035104.1	34477517	.	G	A	.	.	MAF_INRAE=4.43;MAF_USDA=4.762
NC_035104.1	34477537	.	G	A	.	.	MAF_INRAE=41.139;MAF_USDA=23.529
NC_035104.1	34477543	.	C	T	.	.	MAF_USDA=1.639
NC_035104.1	34477558	.	C	T	.	.	MAF_INRAE=10.0;MAF_USDA=4.706
NC_035104.1	34477585	.	G	T	.	.	MAF_INRAE=5.0;MAF_USDA=4.918
NC_035104.1	34477701	.	G	A	.	.	MAF_INRAE=3.165
NC_035104.1	34477702	.	T	C	.	.	MAF_USDA=29.412
NC_035104.1	34477789	.	T	A	.	.	MAF_INRAE=38.608;MAF_USDA=38.824
NC_035104.1	34477802	.	G	A	.	.	MAF_INRAE=36.709;MAF_USDA=38.095
NC_035104.1	34477899	.	A	G	.	.	MAF_INRAE=3.333
NC_035104.1	34477925	.	C	G	.	.	MAF_INRAE=26.667;MAF_USDA=31.25
NC_035104.1	34477926	.	G	C	.	.	MAF_INRAE=26.667;MAF_USDA=33.333
NC_035104.1	34477963	.	G	A	.	.	MAF_USDA=12.5
NC_035104.1	34477973	.	A	G	.	.	MAF_INRAE=26.667;MAF_USDA=31.25
NC_035104.1	34477998	.	T	G	.	.	MAF_INRAE=29.167;MAF_USDA=31.25
NC_035104.1	34478016	.	T	A	.	.	MAF_INRAE=23.333;MAF_USDA=25.0
NC_035104.1	34478030	.	A	T	.	.	MAF_INRAE=49.167
NC_035104.1	34478080	.	T	C	.	.	MAF_INRAE=23.333;MAF_USDA=25.0
NC_035104.1	34478172	.	G	A	.	.	MAF_INRAE=30.0;MAF_USDA=31.25
NC_035104.1	34478251	.	A	G	.	.	MAF_USDA=31.25
NC_035104.1	34478315	.	A	G	.	.	MAF_USDA=31.25
NC_035104.1	34478359	.	C	A	.	.	MAF_INRAE=3.333
NC_035104.1	34478390	.	A	T	.	.	MAF_INRAE=9.494;MAF_USDA=16.667
NC_035104.1	34478447	.	C	T	.	.	MAF_INRAE=3.333
NC_035104.1	34478478	.	G	A	.	.	MAF_INRAE=28.481;MAF_USDA=8.235
NC_035104.1	34478479	.	G	T	.	.	MAF_INRAE=38.608;MAF_USDA=34.706
NC_035104.1	34478491	.	G	A	.	.	MAF_INRAE=7.5
NC_035104.1	34478537	.	T	C	.	.	MAF_INRAE=2.5
NC_035104.1	34478582	.	C	A	.	.	MAF_INRAE=41.772;MAF_USDA=31.765
NC_035104.1	34478601	.	A	G	.	.	MAF_INRAE=10.759;MAF_USDA=5.294
NC_035104.1	34478609	.	T	C	.	.	MAF_INRAE=20.253;MAF_USDA=3.279
NC_035104.1	34478614	.	G	T	.	.	MAF_INRAE=2.5
NC_035104.1	34478620	.	G	A	.	.	MAF_USDA=1.639
NC_035104.1	34478645	.	G	A	.	.	MAF_INRAE=2.5
NC_035104.1	34478691	.	G	T	.	.	MAF_USDA=8.333
NC_035104.1	34478710	.	T	C	.	.	MAF_INRAE=35.443;MAF_USDA=42.353
NC_035104.1	34478719	.	A	G	.	.	MAF_INRAE=12.5;MAF_USDA=1.765
NC_035104.1	34478729	.	C	T	.	.	MAF_USDA=2.459
NC_035104.1	34478737	.	G	C	.	.	MAF_INRAE=33.544;MAF_USDA=42.353
NC_035104.1	34478739	.	A	G	.	.	MAF_USDA=1.639
NC_035104.1	34478816	.	C	T	.	.	MAF_USDA=1.639
NC_035104.1	34478821	.	A	G	.	.	MAF_INRAE=5.063;MAF_USDA=21.765
NC_035104.1	34478843	.	T	C	.	.	MAF_INRAE=2.5
NC_035104.1	34478864	.	T	A	.	.	MAF_INRAE=5.063;MAF_USDA=20.588
NC_035104.1	34478865	.	T	C	.	.	MAF_INRAE=5.0;MAF_USDA=21.765
NC_035104.1	34478868	.	A	T	.	.	MAF_USDA=1.639
NC_035104.1	34478960	.	T	C	.	.	MAF_INRAE=1.667
NC_035104.1	34478965	.	T	C	.	.	MAF_INRAE=5.063;MAF_USDA=20.588
NC_035104.1	34478983	.	G	T	.	.	MAF_INRAE=33.544;MAF_USDA=44.706
NC_035104.1	34479005	.	G	A	.	.	MAF_INRAE=6.329;MAF_USDA=9.016
NC_035104.1	34479008	.	A	G	.	.	MAF_INRAE=35.833;MAF_USDA=44.706
NC_035104.1	34479086	.	G	A	.	.	MAF_INRAE=10.759;MAF_USDA=7.059
NC_035104.1	34479104	.	G	T	.	.	MAF_INRAE=15.789;MAF_USDA=8.235
NC_035104.1	34479110	.	C	T	.	.	MAF_USDA=3.529
NC_035104.1	34479129	.	G	A	.	.	MAF_INRAE=10.759;MAF_USDA=4.918
NC_035104.1	34479135	.	T	C	.	.	MAF_INRAE=2.5
NC_035104.1	34479138	.	G	A	.	.	MAF_INRAE=1.667
NC_035104.1	34479147	.	A	G	.	.	MAF_INRAE=34.81;MAF_USDA=42.941
NC_035104.1	34479189	.	T	A	.	.	MAF_INRAE=7.5
NC_035104.1	34479255	.	G	T	.	.	MAF_INRAE=20.253;MAF_USDA=3.279
NC_035104.1	34479293	.	G	T	.	.	MAF_INRAE=7.5
NC_035104.1	34479425	.	C	A	.	.	MAF_INRAE=2.5
NC_035104.1	34479429	.	C	T	.	.	MAF_INRAE=7.5;MAF_USDA=1.639
NC_035104.1	34479439	.	G	A	.	.	MAF_INRAE=16.456;MAF_USDA=10.417
NC_035104.1	34479461	.	A	T	.	.	MAF_INRAE=15.19;MAF_USDA=24.118
NC_035104.1	34479472	.	A	C	.	.	MAF_USDA=16.071
NC_035104.1	34479500	.	C	G	.	.	MAF_INRAE=35.443;MAF_USDA=41.176
NC_035104.1	34479557	.	C	A	.	.	MAF_INRAE=17.089;MAF_USDA=24.118
NC_035104.1	34479558	.	A	T	.	.	MAF_INRAE=20.833;MAF_USDA=24.118
NC_035104.1	34479566	.	G	A	.	.	MAF_INRAE=25.949;MAF_USDA=36.471
NC_035104.1	34479597	.	C	G	.	.	MAF_INRAE=36.842;MAF_USDA=17.059
NC_035104.1	34479608	.	T	C	.	.	MAF_USDA=3.529
NC_035104.1	34479698	.	T	G	.	.	MAF_USDA=1.639
NC_035104.1	34479700	.	C	A	.	.	MAF_USDA=1.639
NC_035104.1	34479708	.	A	C	.	.	MAF_INRAE=25.316;MAF_USDA=36.471
NC_035104.1	34479781	.	C	A	.	.	MAF_INRAE=13.924;MAF_USDA=25.294
NC_035104.1	34479784	.	T	G	.	.	MAF_INRAE=28.333;MAF_USDA=45.294
NC_035104.1	34479788	.	C	A	.	.	MAF_INRAE=31.667;MAF_USDA=40.0
NC_035104.1	34479791	.	T	G	.	.	MAF_INRAE=11.667;MAF_USDA=21.765
NC_035104.1	34479795	.	A	T	.	.	MAF_USDA=1.639
NC_035104.1	34479852	.	C	T	.	.	MAF_INRAE=5.0
NC_035104.1	34479872	.	T	C	.	.	MAF_INRAE=4.167
NC_035104.1	34479875	.	T	C	.	.	MAF_INRAE=24.684;MAF_USDA=45.882
NC_035104.1	34479897	.	G	T	.	.	MAF_USDA=1.639
NC_035104.1	34479960	.	A	G	.	.	MAF_INRAE=36.709;MAF_USDA=42.353
NC_035104.1	34479976	.	T	A	.	.	MAF_INRAE=1.667
NC_035104.1	34479997	.	A	T	.	.	MAF_INRAE=36.709;MAF_USDA=50.0
NC_035104.1	34480011	.	T	G	.	.	MAF_INRAE=14.557;MAF_USDA=18.033
NC_035104.1	34480014	.	A	G	.	.	MAF_INRAE=50.0;MAF_USDA=42.623
NC_035104.1	34480062	.	A	G	.	.	MAF_INRAE=2.5
NC_035104.1	34480128	.	C	A	.	.	MAF_USDA=4.098
NC_035104.1	34480132	.	C	A	.	.	MAF_INRAE=14.557;MAF_USDA=23.529
NC_035104.1	34480145	.	G	C	.	.	MAF_INRAE=14.557;MAF_USDA=37.5
NC_035104.1	34480151	.	G	T	.	.	MAF_INRAE=5.263;MAF_USDA=5.882
NC_035104.1	34480153	.	C	T	.	.	MAF_INRAE=20.253;MAF_USDA=3.279
NC_035104.1	34480162	.	C	A	.	.	MAF_INRAE=37.342;MAF_USDA=41.176
NC_035104.1	34480210	.	C	G	.	.	MAF_INRAE=16.456;MAF_USDA=25.882
NC_035104.1	34480216	.	A	C	.	.	MAF_INRAE=37.342;MAF_USDA=40.0
NC_035104.1	34480252	.	T	G	.	.	MAF_INRAE=2.5
NC_035104.1	34480267	.	C	T	.	.	MAF_INRAE=12.658;MAF_USDA=25.882
NC_035104.1	34480280	.	T	G	.	.	MAF_INRAE=2.5
NC_035104.1	34480281	.	T	A	.	.	MAF_INRAE=31.579
NC_035104.1	34480291	.	C	T	.	.	MAF_INRAE=8.333;MAF_USDA=1.639
NC_035104.1	34480292	.	G	T	.	.	MAF_USDA=18.75
NC_035104.1	34480298	.	A	T	.	.	MAF_INRAE=15.823
NC_035104.1	34480380	.	A	T	.	.	MAF_INRAE=20.886;MAF_USDA=17.647
NC_035104.1	34480385	.	T	C	.	.	MAF_INRAE=14.557;MAF_USDA=23.529
NC_035104.1	34480400	.	C	A	.	.	MAF_INRAE=12.025;MAF_USDA=9.412
NC_035104.1	34480413	.	C	A	.	.	MAF_INRAE=17.722;MAF_USDA=40.0
NC_035104.1	34480439	.	G	A	.	.	MAF_INRAE=20.0;MAF_USDA=10.0
NC_035104.1	34480482	.	T	A	.	.	MAF_INRAE=20.253;MAF_USDA=18.235
NC_035104.1	34480487	.	A	G	.	.	MAF_INRAE=20.253;MAF_USDA=18.235
NC_035104.1	34480525	.	G	A	.	.	MAF_USDA=16.471
NC_035104.1	34480557	.	G	A	.	.	MAF_INRAE=22.785;MAF_USDA=35.294
NC_035104.1	34480592	.	A	G	.	.	MAF_INRAE=37.342;MAF_USDA=41.765
NC_035104.1	34480629	.	G	C	.	.	MAF_INRAE=14.557;MAF_USDA=24.118
NC_035104.1	34480663	.	G	A	.	.	MAF_INRAE=35.443;MAF_USDA=40.588
NC_035104.1	34480693	.	G	A	.	.	MAF_USDA=4.918
NC_035104.1	34480701	.	T	C	.	.	MAF_INRAE=5.263;MAF_USDA=14.706
NC_035104.1	34480705	.	C	G	.	.	MAF_INRAE=17.5;MAF_USDA=25.294
NC_035104.1	34480708	.	T	C	.	.	MAF_USDA=1.639
NC_035104.1	34480775	.	G	C	.	.	MAF_INRAE=22.785;MAF_USDA=17.647
NC_035104.1	34480821	.	C	A	.	.	MAF_USDA=18.235
NC_035104.1	34480843	.	T	A	.	.	MAF_INRAE=20.886;MAF_USDA=17.647
NC_035104.1	34480870	.	A	G	.	.	MAF_INRAE=22.785;MAF_USDA=22.917
NC_035104.1	34480904	.	A	C	.	.	MAF_USDA=3.279
NC_035104.1	34480962	.	T	C	.	.	MAF_USDA=3.279
NC_035104.1	34480998	.	G	T	.	.	MAF_INRAE=37.975;MAF_USDA=41.765
NC_035104.1	34481034	.	T	C	.	.	MAF_INRAE=2.5
NC_035104.1	34481119	.	G	A	.	.	MAF_USDA=4.167
NC_035104.1	34481127	.	C	T	.	.	MAF_INRAE=6.329;MAF_USDA=10.656
NC_035104.1	34481148	.	C	G	.	.	MAF_INRAE=5.263
NC_035104.1	34481236	.	C	T	.	.	MAF_USDA=16.471
NC_035104.1	34481391	.	A	C	.	.	MAF_USDA=15.574
NC_035104.1	34481454	.	A	T	.	.	MAF_USDA=29.167
NC_035104.1	34481492	.	A	G	.	.	MAF_USDA=29.167
NC_035104.1	34481552	.	A	G	.	.	MAF_USDA=27.083
NC_035104.1	34482828	.	C	T	.	.	MAF_INRAE=36.842;MAF_USDA=17.059
NC_035104.1	34482829	.	G	A	.	.	MAF_USDA=2.353
NC_035104.1	34482870	.	G	T	.	.	MAF_INRAE=10.0
NC_035104.1	34482896	.	A	C	.	.	MAF_INRAE=2.5
NC_035104.1	34482897	.	T	A	.	.	MAF_INRAE=20.886;MAF_USDA=17.059
NC_035104.1	34482909	.	T	A	.	.	MAF_INRAE=2.5
NC_035104.1	34482941	.	T	G	.	.	MAF_INRAE=2.5
NC_035104.1	34482953	.	G	T	.	.	MAF_INRAE=20.886;MAF_USDA=18.235
NC_035104.1	34482959	.	G	A	.	.	MAF_USDA=4.098
NC_035104.1	34483050	.	C	T	.	.	MAF_INRAE=11.667
NC_035104.1	34483097	.	C	T	.	.	MAF_INRAE=16.456;MAF_USDA=26.471
NC_035104.1	34483143	.	T	C	.	.	MAF_INRAE=10.759;MAF_USDA=7.647
NC_035104.1	34483172	.	G	C	.	.	MAF_INRAE=12.5;MAF_USDA=2.083
NC_035104.1	34483197	.	G	T	.	.	MAF_INRAE=10.759;MAF_USDA=7.059
NC_035104.1	34483263	.	C	T	.	.	MAF_INRAE=10.833
NC_035104.1	34483301	.	G	A	.	.	MAF_USDA=3.529
NC_035104.1	34483371	.	G	A	.	.	MAF_INRAE=7.595;MAF_USDA=39.583
NC_035104.1	34483393	.	T	C	.	.	MAF_INRAE=2.5
NC_035104.1	34483496	.	A	T	.	.	MAF_USDA=1.639
NC_035104.1	34483497	.	A	C	.	.	MAF_USDA=3.529
NC_035104.1	34483517	.	T	A	.	.	MAF_USDA=20.833
NC_035104.1	34484276	.	A	G	.	.	MAF_USDA=19.565
NC_035104.1	34484327	.	C	G	.	.	MAF_USDA=35.417
NC_035104.1	34484328	.	C	T	.	.	MAF_USDA=37.5
NC_035104.1	34484398	.	A	G	.	.	MAF_USDA=2.459
NC_035104.1	34484426	.	G	A	.	.	MAF_USDA=4.167
NC_035104.1	34484449	.	G	A	.	.	MAF_USDA=1.667
NC_035104.1	34484539	.	C	T	.	.	MAF_INRAE=26.316;MAF_USDA=16.471
NC_035104.1	34484542	.	G	A	.	.	MAF_USDA=27.647
NC_035104.1	34484549	.	A	T	.	.	MAF_INRAE=7.895;MAF_USDA=26.19
NC_035104.1	34484558	.	A	G	.	.	MAF_INRAE=41.139;MAF_USDA=46.471
NC_035104.1	34484567	.	A	T	.	.	MAF_INRAE=16.456;MAF_USDA=27.381
NC_035104.1	34484614	.	T	A	.	.	MAF_INRAE=27.5;MAF_USDA=6.548
NC_035104.1	34484690	.	C	G	.	.	MAF_USDA=2.459
NC_035104.1	34484712	.	C	T	.	.	MAF_INRAE=2.5;MAF_USDA=4.167
NC_035104.1	34484748	.	T	G	.	.	MAF_INRAE=10.833
NC_035104.1	34484754	.	G	A	.	.	MAF_INRAE=2.5;MAF_USDA=4.167
NC_035104.1	34484763	.	G	T	.	.	MAF_INRAE=2.5
NC_035104.1	34484773	.	G	A	.	.	MAF_USDA=4.167
NC_035104.1	34484774	.	A	T	.	.	MAF_USDA=4.167
NC_035104.1	34484805	.	C	T	.	.	MAF_INRAE=4.43;MAF_USDA=4.706
NC_035104.1	34484827	.	C	T	.	.	MAF_INRAE=12.5;MAF_USDA=2.083
NC_035104.1	34484839	.	T	G	.	.	MAF_INRAE=14.557;MAF_USDA=25.294
NC_035104.1	34484862	.	G	A	.	.	MAF_USDA=1.176
NC_035104.1	34484925	.	A	T	.	.	MAF_USDA=3.279
NC_035104.1	34484930	.	G	A	.	.	MAF_INRAE=2.5;MAF_USDA=1.765
NC_035104.1	34484952	.	T	A	.	.	MAF_USDA=3.529
NC_035104.1	34484958	.	T	C	.	.	MAF_INRAE=15.19;MAF_USDA=24.118
NC_035104.1	34484965	.	T	C	.	.	MAF_INRAE=15.19;MAF_USDA=21.765
NC_035104.1	34485014	.	C	T	.	.	MAF_USDA=3.279
NC_035104.1	34485029	.	T	C	.	.	MAF_INRAE=14.557;MAF_USDA=24.706
NC_035104.1	34485040	.	C	T	.	.	MAF_INRAE=37.342;MAF_USDA=45.294
NC_035104.1	34485054	.	C	T	.	.	MAF_INRAE=10.127;MAF_USDA=4.706
NC_035104.1	34485055	.	A	G	.	.	MAF_INRAE=16.667;MAF_USDA=24.706
NC_035104.1	34485122	.	C	T	.	.	MAF_INRAE=2.5;MAF_USDA=1.765
NC_035104.1	34485186	.	G	T	.	.	MAF_INRAE=37.342;MAF_USDA=46.471
NC_035104.1	34485192	.	G	A	.	.	MAF_INRAE=16.456;MAF_USDA=29.412
NC_035104.1	34485248	.	G	A	.	.	MAF_INRAE=12.5;MAF_USDA=2.083
NC_035104.1	34485300	.	C	A	.	.	MAF_INRAE=5.696;MAF_USDA=6.557
NC_035104.1	34485319	.	A	G	.	.	MAF_INRAE=15.19;MAF_USDA=23.529
NC_035104.1	34485324	.	T	A	.	.	MAF_INRAE=9.494;MAF_USDA=3.279
NC_035104.1	34485358	.	A	T	.	.	MAF_USDA=2.083
NC_035104.1	34485400	.	G	A	.	.	MAF_USDA=3.279
NC_035104.1	34485446	.	G	T	.	.	MAF_INRAE=20.253;MAF_USDA=17.059
NC_035104.1	34485448	.	C	T	.	.	MAF_INRAE=18.333;MAF_USDA=17.059
NC_035104.1	34485449	.	G	A	.	.	MAF_INRAE=2.5;MAF_USDA=1.765
NC_035104.1	34485456	.	A	C	.	.	MAF_USDA=3.279
NC_035104.1	34485458	.	A	T	.	.	MAF_INRAE=37.342;MAF_USDA=44.706
NC_035104.1	34485547	.	G	A	.	.	MAF_USDA=3.279
NC_035104.1	34485618	.	A	G	.	.	MAF_INRAE=5.263;MAF_USDA=14.706
NC_035104.1	34485621	.	G	C	.	.	MAF_INRAE=20.833;MAF_USDA=27.647
NC_035104.1	34485643	.	A	T	.	.	MAF_INRAE=5.0;MAF_USDA=4.098
NC_035104.1	34485647	.	A	T	.	.	MAF_INRAE=1.667
NC_035104.1	34485656	.	G	T	.	.	MAF_USDA=6.557
NC_035104.1	34485657	.	T	C	.	.	MAF_USDA=6.557
NC_035104.1	34485666	.	C	G	.	.	MAF_INRAE=4.43;MAF_USDA=4.706
NC_035104.1	34485703	.	A	G	.	.	MAF_INRAE=17.089;MAF_USDA=25.882
NC_035104.1	34485722	.	G	A	.	.	MAF_INRAE=2.5;MAF_USDA=1.765
NC_035104.1	34485769	.	C	T	.	.	MAF_INRAE=14.557;MAF_USDA=24.118
NC_035104.1	34485770	.	T	G	.	.	MAF_INRAE=17.5;MAF_USDA=24.118
NC_035104.1	34485791	.	A	G	.	.	MAF_INRAE=14.557;MAF_USDA=24.118
NC_035104.1	34485886	.	A	G	.	.	MAF_INRAE=14.557;MAF_USDA=24.118
NC_035104.1	34485913	.	C	T	.	.	MAF_INRAE=7.5
NC_035104.1	34485916	.	T	G	.	.	MAF_INRAE=14.557;MAF_USDA=24.706
NC_035104.1	34485970	.	C	T	.	.	MAF_INRAE=20.886;MAF_USDA=18.235
NC_035104.1	34485971	.	G	A	.	.	MAF_INRAE=5.0;MAF_USDA=4.098
NC_035104.1	34485989	.	C	G	.	.	MAF_INRAE=5.0;MAF_USDA=4.098
NC_035104.1	34486015	.	C	A	.	.	MAF_INRAE=10.127;MAF_USDA=5.882
NC_035104.1	34486049	.	C	A	.	.	MAF_INRAE=19.62;MAF_USDA=3.279
NC_035104.1	34486057	.	G	A	.	.	MAF_INRAE=44.304;MAF_USDA=28.824
NC_035104.1	34486060	.	G	T	.	.	MAF_INRAE=10.759;MAF_USDA=7.059
NC_035104.1	34486107	.	T	G	.	.	MAF_INRAE=20.253;MAF_USDA=15.294
NC_035104.1	34486130	.	C	A	.	.	MAF_INRAE=16.456;MAF_USDA=26.471
NC_035104.1	34486135	.	T	A	.	.	MAF_USDA=1.639
NC_035104.1	34486153	.	A	T	.	.	MAF_INRAE=20.0;MAF_USDA=41.667
NC_035104.1	34486161	.	C	G	.	.	MAF_INRAE=10.833
NC_035104.1	34486230	.	G	T	.	.	MAF_INRAE=17.089;MAF_USDA=26.786
NC_035104.1	34486232	.	C	T	.	.	MAF_USDA=3.571
NC_035104.1	34486258	.	T	A	.	.	MAF_INRAE=13.333;MAF_USDA=1.765
NC_035104.1	34486278	.	T	C	.	.	MAF_USDA=7.059
NC_035104.1	34486318	.	G	A	.	.	MAF_INRAE=16.456;MAF_USDA=26.471
NC_035104.1	34486328	.	C	A	.	.	MAF_INRAE=6.329;MAF_USDA=27.059
NC_035104.1	34486441	.	C	T	.	.	MAF_INRAE=20.0;MAF_USDA=43.75
NC_035104.1	34486459	.	A	T	.	.	MAF_INRAE=12.5;MAF_USDA=2.083
NC_035104.1	34486462	.	T	G	.	.	MAF_INRAE=10.0;MAF_USDA=1.765
NC_035104.1	34486463	.	T	C	.	.	MAF_INRAE=10.833
NC_035104.1	34486483	.	T	A	.	.	MAF_USDA=2.459
NC_035104.1	34486520	.	A	G	.	.	MAF_INRAE=6.667;MAF_USDA=1.639
NC_035104.1	34486688	.	A	C	.	.	MAF_INRAE=4.43;MAF_USDA=4.706
NC_035104.1	34486734	.	A	C	.	.	MAF_USDA=39.583
NC_035104.1	34486747	.	G	C	.	.	MAF_INRAE=4.167;MAF_USDA=10.417
NC_035104.1	34486762	.	C	T	.	.	MAF_USDA=4.918
NC_035104.1	34486843	.	C	A	.	.	MAF_USDA=2.459
NC_035104.1	34486872	.	A	G	.	.	MAF_USDA=3.279
NC_035104.1	34486895	.	A	G	.	.	MAF_USDA=4.167
NC_035104.1	34486899	.	A	C	.	.	MAF_USDA=1.176
NC_035104.1	34486906	.	C	A	.	.	MAF_USDA=2.083
NC_035104.1	34486951	.	T	C	.	.	MAF_USDA=4.098
NC_035104.1	34487111	.	A	C	.	.	MAF_INRAE=20.886;MAF_USDA=18.824
NC_035104.1	34487132	.	C	A	.	.	MAF_USDA=2.459
NC_035104.1	34487142	.	G	A	.	.	MAF_USDA=2.459
NC_035104.1	34487169	.	A	C	.	.	MAF_USDA=1.639
NC_035104.1	34487185	.	C	T	.	.	MAF_INRAE=15.789;MAF_USDA=8.235
NC_035104.1	34487204	.	T	G	.	.	MAF_INRAE=2.5
NC_035104.1	34487245	.	C	A	.	.	MAF_USDA=2.459
NC_035104.1	34487267	.	G	A	.	.	MAF_INRAE=16.456;MAF_USDA=14.706
NC_035104.1	34487346	.	A	C	.	.	MAF_USDA=1.639
NC_035104.1	34487367	.	T	C	.	.	MAF_USDA=4.237
NC_035104.1	34487370	.	T	G	.	.	MAF_INRAE=10.759;MAF_USDA=6.707
NC_035104.1	34487423	.	T	C	.	.	MAF_INRAE=5.263;MAF_USDA=7.738
NC_035104.1	34487432	.	C	A	.	.	MAF_USDA=1.667
NC_035104.1	34487450	.	A	G	.	.	MAF_INRAE=34.177;MAF_USDA=27.059
NC_035104.1	34487564	.	G	T	.	.	MAF_USDA=1.639
NC_035104.1	34487610	.	T	C	.	.	MAF_INRAE=37.342;MAF_USDA=36.471
NC_035104.1	34487769	.	C	T	.	.	MAF_USDA=3.279
NC_035104.1	34487773	.	T	G	.	.	MAF_INRAE=7.5;MAF_USDA=38.235
NC_035104.1	34487858	.	T	G	.	.	MAF_INRAE=30.38;MAF_USDA=48.235
NC_035104.1	34487859	.	T	A	.	.	MAF_USDA=3.279
NC_035104.1	34487861	.	A	T	.	.	MAF_INRAE=30.0;MAF_USDA=18.824
NC_035104.1	34487881	.	C	T	.	.	MAF_INRAE=5.263;MAF_USDA=6.471
NC_035104.1	34487893	.	T	G	.	.	MAF_INRAE=9.167;MAF_USDA=8.824
NC_035104.1	34487980	.	T	C	.	.	MAF_USDA=2.459
NC_035104.1	34487988	.	C	T	.	.	MAF_INRAE=7.5;MAF_USDA=15.882
NC_035104.1	34487996	.	G	A	.	.	MAF_INRAE=49.367;MAF_USDA=37.5
NC_035104.1	34487998	.	A	C	.	.	MAF_USDA=3.279
NC_035104.1	34488151	.	G	A	.	.	MAF_INRAE=10.0;MAF_USDA=5.294
NC_035104.1	34488171	.	G	A	.	.	MAF_INRAE=1.667;MAF_USDA=4.918
NC_035104.1	34488239	.	A	T	.	.	MAF_INRAE=50.0;MAF_USDA=31.176
NC_035104.1	34488288	.	A	G	.	.	MAF_INRAE=24.051;MAF_USDA=38.235
NC_035104.1	34488307	.	G	C	.	.	MAF_INRAE=27.848;MAF_USDA=17.647
NC_035104.1	34488313	.	G	A	.	.	MAF_INRAE=3.333
NC_035104.1	34488347	.	T	G	.	.	MAF_USDA=4.167
NC_035104.1	34488348	.	A	G	.	.	MAF_INRAE=8.228;MAF_USDA=24.706
NC_035104.1	34488356	.	A	T	.	.	MAF_USDA=1.765
NC_035104.1	34488357	.	G	A	.	.	MAF_USDA=1.765
NC_035104.1	34488364	.	A	G	.	.	MAF_USDA=4.098
NC_035104.1	34488419	.	T	G	.	.	MAF_USDA=1.639
NC_035104.1	34488470	.	C	G	.	.	MAF_INRAE=15.789;MAF_USDA=8.235
NC_035104.1	34488477	.	G	A	.	.	MAF_INRAE=46.835;MAF_USDA=29.412
NC_035104.1	34488485	.	G	A	.	.	MAF_INRAE=20.253
NC_035104.1	34488509	.	C	A	.	.	MAF_USDA=10.119
NC_035104.1	34488527	.	G	T	.	.	MAF_USDA=13.043
NC_035104.1	34488530	.	A	T	.	.	MAF_USDA=32.609
NC_035104.1	34488564	.	T	C	.	.	MAF_USDA=25.294
NC_035104.1	34488565	.	G	A	.	.	MAF_USDA=19.412
NC_035104.1	34488569	.	C	A	.	.	MAF_INRAE=5.263;MAF_USDA=8.824
NC_035104.1	34488632	.	G	T	.	.	MAF_USDA=1.724
NC_035104.1	34488648	.	G	T	.	.	MAF_USDA=29.762
NC_035104.1	34488683	.	A	T	.	.	MAF_USDA=1.667
NC_035104.1	34488703	.	G	C	.	.	MAF_USDA=1.639
NC_035104.1	34488770	.	C	A	.	.	MAF_USDA=3.529
NC_035104.1	34488802	.	G	T	.	.	MAF_USDA=4.918
NC_035104.1	34488810	.	T	C	.	.	MAF_INRAE=15.789;MAF_USDA=37.647
NC_035104.1	34488879	.	G	T	.	.	MAF_USDA=2.459
NC_035104.1	34488895	.	A	G	.	.	MAF_USDA=24.706
NC_035104.1	34488911	.	T	A	.	.	MAF_INRAE=21.053;MAF_USDA=6.25
NC_035104.1	34488913	.	T	C	.	.	MAF_USDA=48.193
NC_035104.1	34488993	.	T	A	.	.	MAF_USDA=12.5
NC_035104.1	34489021	.	C	T	.	.	MAF_INRAE=22.785;MAF_USDA=2.459
NC_035104.1	34489025	.	A	G	.	.	MAF_USDA=41.176
NC_035104.1	34489033	.	A	C	.	.	MAF_INRAE=15.789;MAF_USDA=41.071
NC_035104.1	34489036	.	T	A	.	.	MAF_USDA=35.714
NC_035104.1	34489045	.	T	A	.	.	MAF_USDA=35.417
NC_035104.1	34489071	.	A	G	.	.	MAF_USDA=39.881
NC_035104.1	34489112	.	A	G	.	.	MAF_USDA=9.524
NC_035104.1	34489119	.	G	C	.	.	MAF_INRAE=5.696;MAF_USDA=5.882
NC_035104.1	34489166	.	T	A	.	.	MAF_USDA=1.639
NC_035104.1	34489182	.	C	T	.	.	MAF_USDA=4.118
NC_035104.1	34489184	.	A	G	.	.	MAF_INRAE=2.5
NC_035104.1	34489212	.	T	G	.	.	MAF_INRAE=20.253;MAF_USDA=4.098
NC_035104.1	34489237	.	G	T	.	.	MAF_INRAE=34.177;MAF_USDA=32.941
NC_035104.1	34489326	.	A	T	.	.	MAF_INRAE=20.253;MAF_USDA=15.294
NC_035104.1	34489337	.	A	T	.	.	MAF_INRAE=10.0;MAF_USDA=2.353
NC_035104.1	34489343	.	C	A	.	.	MAF_INRAE=35.443;MAF_USDA=32.353
NC_035104.1	34489422	.	A	T	.	.	MAF_INRAE=9.494;MAF_USDA=9.412
NC_035104.1	34489425	.	T	G	.	.	MAF_USDA=22.941
NC_035104.1	34489509	.	T	C	.	.	MAF_INRAE=4.167;MAF_USDA=1.765
NC_035104.1	34489521	.	A	G	.	.	MAF_INRAE=4.167;MAF_USDA=1.765
NC_035104.1	34489540	.	G	T	.	.	MAF_INRAE=12.5;MAF_USDA=2.941
NC_035104.1	34489657	.	G	T	.	.	MAF_USDA=1.639
NC_035104.1	34489675	.	A	T	.	.	MAF_USDA=2.083
NC_035104.1	34489680	.	T	G	.	.	MAF_INRAE=5.263
NC_035104.1	34489684	.	T	A	.	.	MAF_INRAE=12.658;MAF_USDA=10.417
NC_035104.1	34489686	.	A	T	.	.	MAF_INRAE=7.5;MAF_USDA=7.647
NC_035104.1	34489690	.	A	T	.	.	MAF_USDA=2.459
NC_035104.1	34489711	.	G	T	.	.	MAF_INRAE=10.833
NC_035104.1	34489756	.	G	A	.	.	MAF_INRAE=4.167;MAF_USDA=2.353
NC_035104.1	34489780	.	G	A	.	.	MAF_INRAE=5.263;MAF_USDA=1.639
NC_035104.1	34489798	.	C	T	.	.	MAF_USDA=4.167
NC_035104.1	34489853	.	C	T	.	.	MAF_INRAE=15.789;MAF_USDA=10.588
NC_035104.1	34489891	.	G	A	.	.	MAF_INRAE=9.494;MAF_USDA=9.412
NC_035104.1	34489911	.	CCG	CCA	.	.	MAF_USDA=10.417
NC_035104.1	34489913	.	G	A	.	.	MAF_INRAE=10.759
NC_035104.1	34489937	.	G	A	.	.	MAF_USDA=4.167
NC_035104.1	34489939	.	G	A	.	.	MAF_USDA=4.167
NC_035104.1	34489942	.	A	G	.	.	MAF_INRAE=36.709;MAF_USDA=34.118
NC_035104.1	34489946	.	A	T	.	.	MAF_INRAE=7.5;MAF_USDA=8.197
NC_035104.1	34489984	.	C	T	.	.	MAF_USDA=2.083
NC_035104.1	34490054	.	T	A	.	.	MAF_USDA=2.941
NC_035104.1	34490060	.	C	A	.	.	MAF_INRAE=36.709;MAF_USDA=34.118
NC_035104.1	34490161	.	A	T	.	.	MAF_INRAE=23.333
NC_035104.1	34490162	.	A	C	.	.	MAF_INRAE=2.5
NC_035104.1	34490165	.	A	C	.	.	MAF_INRAE=13.333
NC_035104.1	34490168	.	A	T	.	.	MAF_INRAE=40.506
NC_035104.1	34490170	.	A	T	.	.	MAF_USDA=8.235
NC_035104.1	34490171	.	T	G	.	.	MAF_INRAE=13.333;MAF_USDA=45.882
NC_035104.1	34490175	.	T	G	.	.	MAF_INRAE=35.0;MAF_USDA=42.353
NC_035104.1	34490238	.	A	T	.	.	MAF_INRAE=10.759;MAF_USDA=5.882
NC_035104.1	34490286	.	C	G	.	.	MAF_INRAE=36.076;MAF_USDA=34.706
NC_035104.1	34490288	.	G	T	.	.	MAF_INRAE=34.167;MAF_USDA=33.529
NC_035104.1	34490312	.	A	G	.	.	MAF_INRAE=42.105;MAF_USDA=34.118
NC_035104.1	34490314	.	T	G	.	.	MAF_INRAE=5.0
NC_035104.1	34490331	.	G	C	.	.	MAF_INRAE=23.418;MAF_USDA=12.941
NC_035104.1	34490335	.	G	A	.	.	MAF_INRAE=19.167;MAF_USDA=14.118
NC_035104.1	34490364	.	A	C	.	.	MAF_INRAE=36.709;MAF_USDA=43.529
NC_035104.1	34490370	.	T	G	.	.	MAF_INRAE=36.709;MAF_USDA=41.176
NC_035104.1	34490437	.	A	T	.	.	MAF_USDA=1.639
NC_035104.1	34490446	.	G	C	.	.	MAF_INRAE=12.5;MAF_USDA=1.765
NC_035104.1	34490489	.	G	A	.	.	MAF_INRAE=18.987;MAF_USDA=8.824
NC_035104.1	34490502	.	A	G	.	.	MAF_INRAE=18.987;MAF_USDA=7.059
NC_035104.1	34490505	.	G	A	.	.	MAF_INRAE=9.494;MAF_USDA=8.824
NC_035104.1	34490523	.	C	T	.	.	MAF_USDA=3.279
NC_035104.1	34490544	.	C	T	.	.	MAF_INRAE=13.291;MAF_USDA=7.059
NC_035104.1	34490594	.	G	T	.	.	MAF_INRAE=8.861;MAF_USDA=7.059
NC_035104.1	34490648	.	T	A	.	.	MAF_INRAE=4.167
NC_035104.1	34490716	.	C	T	.	.	MAF_USDA=2.459
NC_035104.1	34490738	.	C	T	.	.	MAF_USDA=1.639
NC_035104.1	34490826	.	A	T	.	.	MAF_USDA=31.25
NC_035104.1	34490827	.	C	T	.	.	MAF_USDA=35.417
NC_035104.1	34490991	.	C	T	.	.	MAF_INRAE=36.709;MAF_USDA=30.0
NC_035104.1	34491046	.	G	A	.	.	MAF_USDA=1.639
NC_035104.1	34491081	.	A	C	.	.	MAF_INRAE=9.167
NC_035104.1	34491088	.	G	T	.	.	MAF_INRAE=21.519;MAF_USDA=14.118
NC_035104.1	34491098	.	T	C	.	.	MAF_INRAE=11.667;MAF_USDA=2.083
NC_035104.1	34491109	.	C	G	.	.	MAF_USDA=1.639
NC_035104.1	34491421	.	G	A	.	.	MAF_USDA=27.083
NC_035104.1	34492020	.	A	G	.	.	MAF_INRAE=5.263;MAF_USDA=4.167
NC_035104.1	34492029	.	C	T	.	.	MAF_USDA=5.882
NC_035104.1	34492030	.	G	A	.	.	MAF_USDA=1.639
NC_035104.1	34492083	.	T	C	.	.	MAF_INRAE=10.759;MAF_USDA=21.765
NC_035104.1	34492084	.	G	A	.	.	MAF_USDA=4.706
NC_035104.1	34492100	.	G	A	.	.	MAF_INRAE=5.696;MAF_USDA=21.311
NC_035104.1	34492171	.	G	T	.	.	MAF_USDA=39.583
NC_035104.1	34492295	.	A	G	.	.	MAF_INRAE=41.139;MAF_USDA=45.294
NC_035104.1	34492315	.	C	T	.	.	MAF_INRAE=5.063;MAF_USDA=7.647
NC_035104.1	34492316	.	A	G	.	.	MAF_INRAE=39.167;MAF_USDA=44.706
NC_035104.1	34492361	.	C	T	.	.	MAF_INRAE=5.696;MAF_USDA=18.852
NC_035104.1	34492381	.	T	G	.	.	MAF_INRAE=39.873;MAF_USDA=44.706
NC_035104.1	34492382	.	G	T	.	.	MAF_INRAE=37.5;MAF_USDA=44.706
NC_035104.1	34492397	.	T	A	.	.	MAF_USDA=1.639
NC_035104.1	34492501	.	A	C	.	.	MAF_INRAE=20.253;MAF_USDA=31.176
NC_035104.1	34492546	.	A	G	.	.	MAF_USDA=4.167
NC_035104.1	34492770	.	T	A	.	.	MAF_INRAE=14.167;MAF_USDA=2.083
NC_035104.1	34492783	.	A	G	.	.	MAF_INRAE=12.5;MAF_USDA=24.706
NC_035104.1	34492790	.	C	G	.	.	MAF_INRAE=12.5;MAF_USDA=22.941
NC_035104.1	34492792	.	T	C	.	.	MAF_INRAE=20.833;MAF_USDA=29.412
NC_035104.1	34492803	.	T	C	.	.	MAF_INRAE=35.833;MAF_USDA=47.059
NC_035104.1	34492810	.	T	C	.	.	MAF_USDA=1.639
NC_035104.1	34492851	.	G	T	.	.	MAF_USDA=3.279
NC_035104.1	34492855	.	A	C	.	.	MAF_INRAE=20.253;MAF_USDA=3.529
NC_035104.1	34492883	.	C	A	.	.	MAF_INRAE=48.101;MAF_USDA=49.412
NC_035104.1	34492884	.	G	A	.	.	MAF_INRAE=17.5;MAF_USDA=4.167
NC_035104.1	34492896	.	G	C	.	.	MAF_INRAE=30.38;MAF_USDA=36.471
NC_035104.1	34492908	.	T	G	.	.	MAF_INRAE=30.38;MAF_USDA=35.882
NC_035104.1	34492909	.	T	G	.	.	MAF_INRAE=21.667;MAF_USDA=35.882
NC_035104.1	34492911	.	C	A	.	.	MAF_USDA=2.459
NC_035104.1	34492915	.	A	G	.	.	MAF_INRAE=5.263;MAF_USDA=4.918
NC_035104.1	34492920	.	A	G	.	.	MAF_INRAE=29.747;MAF_USDA=35.882
NC_035104.1	34493060	.	C	T	.	.	MAF_INRAE=15.823;MAF_USDA=25.882
NC_035104.1	34493066	.	C	A	.	.	MAF_INRAE=5.696;MAF_USDA=8.197
NC_035104.1	34493095	.	C	A	.	.	MAF_INRAE=14.557;MAF_USDA=11.765
NC_035104.1	34493105	.	C	A	.	.	MAF_USDA=1.639
NC_035104.1	34493142	.	C	G	.	.	MAF_INRAE=12.5;MAF_USDA=2.083
NC_035104.1	34493148	.	C	T	.	.	MAF_INRAE=39.241;MAF_USDA=24.118
NC_035104.1	34493154	.	C	T	.	.	MAF_INRAE=34.81;MAF_USDA=43.529
NC_035104.1	34493155	.	A	G	.	.	MAF_INRAE=35.833;MAF_USDA=43.529
NC_035104.1	34493174	.	G	A	.	.	MAF_INRAE=39.241;MAF_USDA=22.941
NC_035104.1	34493178	.	C	T	.	.	MAF_INRAE=35.833;MAF_USDA=45.882
NC_035104.1	34493208	.	G	A	.	.	MAF_USDA=2.459
NC_035104.1	34493247	.	G	A	.	.	MAF_USDA=2.083
NC_035104.1	34493283	.	C	T	.	.	MAF_USDA=3.279
NC_035104.1	34493298	.	C	T	.	.	MAF_INRAE=9.494;MAF_USDA=8.824
NC_035104.1	34493324	.	G	A	.	.	MAF_USDA=1.667
NC_035104.1	34493335	.	G	A	.	.	MAF_USDA=1.176
NC_035104.1	34493337	.	C	T	.	.	MAF_USDA=5.294
NC_035104.1	34493383	.	C	T	.	.	MAF_INRAE=16.667;MAF_USDA=4.167
NC_035104.1	34493487	.	C	T	.	.	MAF_INRAE=6.962;MAF_USDA=7.059
NC_035104.1	34493513	.	C	T	.	.	MAF_USDA=2.459
NC_035104.1	34493556	.	G	A	.	.	MAF_USDA=3.279
NC_035104.1	34493580	.	T	G	.	.	MAF_INRAE=5.063;MAF_USDA=8.235
NC_035104.1	34493606	.	G	A	.	.	MAF_INRAE=5.696;MAF_USDA=11.475
NC_035104.1	34493663	.	C	A	.	.	MAF_INRAE=21.053;MAF_USDA=4.706
NC_035104.1	34493688	.	A	G	.	.	MAF_INRAE=1.667;MAF_USDA=3.529
NC_035104.1	34493697	.	C	T	.	.	MAF_INRAE=1.667;MAF_USDA=3.529
NC_035104.1	34493699	.	T	C	.	.	MAF_INRAE=11.667;MAF_USDA=8.235
NC_035104.1	34493711	.	A	G	.	.	MAF_USDA=1.639
NC_035104.1	34493713	.	T	C	.	.	MAF_USDA=3.279
NC_035104.1	34493745	.	A	G	.	.	MAF_INRAE=29.747;MAF_USDA=5.294
NC_035104.1	34493805	.	C	T	.	.	MAF_INRAE=3.333;MAF_USDA=2.083
NC_035104.1	34493817	.	C	T	.	.	MAF_USDA=2.459
NC_035104.1	34493836	.	A	C	.	.	MAF_INRAE=19.62;MAF_USDA=2.941
NC_035104.1	34493847	.	C	A	.	.	MAF_USDA=6.557
NC_035104.1	34493878	.	T	G	.	.	MAF_USDA=2.459
NC_035104.1	34493898	.	G	C	.	.	MAF_USDA=13.934
NC_035104.1	34493926	.	A	G	.	.	MAF_USDA=10.169
NC_035104.1	34493941	.	T	A	.	.	MAF_USDA=2.5
NC_035104.1	34493955	.	T	C	.	.	MAF_USDA=12.5
NC_035104.1	34494597	.	T	G	.	.	MAF_USDA=18.852
NC_035104.1	34494611	.	T	C	.	.	MAF_USDA=15.882
NC_035104.1	34494686	.	G	T	.	.	MAF_INRAE=15.789;MAF_USDA=14.706
NC_035104.1	34494697	.	A	C	.	.	MAF_INRAE=48.101;MAF_USDA=11.765
NC_035104.1	34494699	.	C	T	.	.	MAF_INRAE=45.833;MAF_USDA=12.353
NC_035104.1	34494749	.	A	T	.	.	MAF_INRAE=36.842;MAF_USDA=22.561
NC_035104.1	34494750	.	A	T	.	.	MAF_USDA=5.488
NC_035104.1	34494751	.	A	T	.	.	MAF_USDA=8.333
NC_035104.1	34494752	.	A	T	.	.	MAF_USDA=8.333
NC_035104.1	34494781	.	A	C	.	.	MAF_INRAE=10.127;MAF_USDA=5.882
NC_035104.1	34494821	.	C	T	.	.	MAF_INRAE=2.5
NC_035104.1	34494860	.	A	T	.	.	MAF_INRAE=33.544;MAF_USDA=34.118
NC_035104.1	34494872	.	A	T	.	.	MAF_INRAE=20.253;MAF_USDA=21.311
NC_035104.1	34494880	.	G	C	.	.	MAF_INRAE=14.167;MAF_USDA=8.235
NC_035104.1	34494971	.	T	C	.	.	MAF_INRAE=4.167
NC_035104.1	34494991	.	G	A	.	.	MAF_INRAE=25.949;MAF_USDA=3.279
NC_035104.1	34494998	.	G	A	.	.	MAF_INRAE=8.861;MAF_USDA=9.412
NC_035104.1	34495033	.	G	A	.	.	MAF_INRAE=15.789;MAF_USDA=11.176
NC_035104.1	34495040	.	T	C	.	.	MAF_USDA=2.459
NC_035104.1	34495050	.	C	T	.	.	MAF_INRAE=15.789;MAF_USDA=6.471
NC_035104.1	34495066	.	T	A	.	.	MAF_INRAE=29.747;MAF_USDA=27.059
NC_035104.1	34495112	.	G	A	.	.	MAF_USDA=1.667
NC_035104.1	34495154	.	G	A	.	.	MAF_USDA=7.377
NC_035104.1	34495244	.	G	A	.	.	MAF_USDA=4.167
NC_035104.1	34495270	.	C	A	.	.	MAF_USDA=4.918
NC_035104.1	34495293	.	G	A	.	.	MAF_INRAE=6.962;MAF_USDA=7.059
NC_035104.1	34495463	.	A	G	.	.	MAF_INRAE=4.167;MAF_USDA=1.639
NC_035104.1	34495469	.	T	C	.	.	MAF_INRAE=20.253;MAF_USDA=3.279
NC_035104.1	34495487	.	A	T	.	.	MAF_USDA=8.824
NC_035104.1	34495517	.	T	C	.	.	MAF_USDA=3.279
NC_035104.1	34495524	.	C	T	.	.	MAF_INRAE=1.667
NC_035104.1	34495587	.	C	T	.	.	MAF_INRAE=5.0
NC_035104.1	34495613	.	A	T	.	.	MAF_USDA=2.459
NC_035104.1	34495614	.	A	C	.	.	MAF_USDA=2.459
NC_035104.1	34495615	.	A	T	.	.	MAF_USDA=2.459
NC_035104.1	34495630	.	C	G	.	.	MAF_USDA=2.459
NC_035104.1	34495633	.	G	A	.	.	MAF_USDA=2.459
NC_035104.1	34495656	.	T	A	.	.	MAF_USDA=2.459
NC_035104.1	34495659	.	T	G	.	.	MAF_USDA=2.459
NC_035104.1	34495696	.	T	A	.	.	MAF_USDA=4.098
NC_035104.1	34495738	.	G	A	.	.	MAF_INRAE=5.0
NC_035104.1	34495744	.	A	G	.	.	MAF_INRAE=4.167
NC_035104.1	34495760	.	T	A	.	.	MAF_INRAE=5.0
NC_035104.1	34495763	.	T	C	.	.	MAF_INRAE=4.167
NC_035104.1	34495764	.	G	A	.	.	MAF_INRAE=5.696;MAF_USDA=1.639
NC_035104.1	34495777	.	A	G	.	.	MAF_INRAE=4.167
NC_035104.1	34495789	.	A	G	.	.	MAF_INRAE=5.833
NC_035104.1	34495793	.	G	T	.	.	MAF_INRAE=5.833
NC_035104.1	34495799	.	T	A	.	.	MAF_INRAE=5.833
NC_035104.1	34495838	.	G	A	.	.	MAF_INRAE=7.5
NC_035104.1	34495877	.	A	T	.	.	MAF_INRAE=15.789
NC_035104.1	34495911	.	A	T	.	.	MAF_INRAE=23.418;MAF_USDA=4.098
NC_035104.1	34495947	.	GAGCAAAAA	GAGCAAAAT	.	.	MAF_USDA=8.333
NC_035104.1	34495955	.	A	T	.	.	MAF_INRAE=4.167
NC_035104.1	34495957	.	A	T	.	.	MAF_INRAE=1.667
NC_035104.1	34495959	.	A	C	.	.	MAF_INRAE=15.789
NC_035104.1	34495960	.	C	A	.	.	MAF_INRAE=1.667
NC_035104.1	34495987	.	A	G	.	.	MAF_INRAE=3.333;MAF_USDA=10.0
NC_035104.1	34496049	.	T	A	.	.	MAF_USDA=1.639
NC_035104.1	34496085	.	T	G	.	.	MAF_USDA=3.279
NC_035104.1	34496264	.	C	A	.	.	MAF_USDA=8.333
NC_035104.1	34496272	.	T	A	.	.	MAF_USDA=7.831
NC_035104.1	34496290	.	A	C	.	.	MAF_USDA=8.475
NC_035104.1	34496304	.	T	G	.	.	MAF_USDA=21.084
NC_035104.1	34496352	.	T	A	.	.	MAF_USDA=21.667
NC_035104.1	34496357	.	T	G	.	.	MAF_INRAE=23.418;MAF_USDA=17.059
NC_035104.1	34496368	.	T	C	.	.	MAF_INRAE=10.127;MAF_USDA=15.882
NC_035104.1	34496376	.	G	A	.	.	MAF_USDA=3.279
NC_035104.1	34496380	.	G	A	.	.	MAF_INRAE=6.962;MAF_USDA=4.118
NC_035104.1	34496449	.	C	A	.	.	MAF_INRAE=5.833
NC_035104.1	34496483	.	A	T	.	.	MAF_INRAE=7.5;MAF_USDA=16.667
NC_035104.1	34496525	.	T	C	.	.	MAF_INRAE=10.833
NC_035104.1	34496558	.	C	T	.	.	MAF_INRAE=15.789;MAF_USDA=8.824
NC_035104.1	34496598	.	C	T	.	.	MAF_INRAE=7.5;MAF_USDA=6.471
NC_035104.1	34496622	.	T	C	.	.	MAF_INRAE=41.139;MAF_USDA=11.176
NC_035104.1	34496716	.	A	C	.	.	MAF_USDA=3.529
NC_035104.1	34496978	.	T	C	.	.	MAF_USDA=7.647
NC_035104.1	34497003	.	T	A	.	.	MAF_INRAE=16.667;MAF_USDA=10.417
NC_035104.1	34497017	.	C	T	.	.	MAF_INRAE=16.456;MAF_USDA=7.647
NC_035104.1	34497110	.	G	T	.	.	MAF_USDA=2.353
NC_035104.1	34497142	.	G	A	.	.	MAF_USDA=9.016
NC_035104.1	34497214	.	T	G	.	.	MAF_INRAE=5.263;MAF_USDA=20.833
NC_035104.1	34497223	.	G	T	.	.	MAF_USDA=4.167
NC_035104.1	34497373	.	T	C	.	.	MAF_USDA=9.016
NC_035104.1	34497419	.	G	C	.	.	MAF_USDA=10.656
NC_035104.1	34497517	.	A	G	.	.	MAF_USDA=11.475
NC_035104.1	34497543	.	C	G	.	.	MAF_USDA=11.475
NC_035104.1	34497548	.	T	C	.	.	MAF_USDA=11.475
NC_035104.1	34497552	.	G	A	.	.	MAF_USDA=11.475
NC_035104.1	34497588	.	C	T	.	.	MAF_USDA=10.656
NC_035104.1	34497600	.	A	G	.	.	MAF_USDA=13.333
NC_035104.1	34497617	.	A	G	.	.	MAF_INRAE=10.526;MAF_USDA=8.197
NC_035104.1	34497619	.	A	T	.	.	MAF_INRAE=1.667
NC_035104.1	34497621	.	A	C	.	.	MAF_INRAE=1.667
NC_035104.1	34497626	.	G	T	.	.	MAF_INRAE=1.667
NC_035104.1	34497641	.	A	C	.	.	MAF_INRAE=8.861;MAF_USDA=3.529
NC_035104.1	34497704	.	G	A	.	.	MAF_USDA=9.016
NC_035104.1	34497717	.	C	A	.	.	MAF_USDA=11.475
NC_035104.1	34497815	.	C	A	.	.	MAF_INRAE=1.667
NC_035104.1	34497847	.	A	G	.	.	MAF_INRAE=47.468;MAF_USDA=40.588
NC_035104.1	34497853	.	G	T	.	.	MAF_INRAE=6.329;MAF_USDA=8.197
NC_035104.1	34497855	.	A	G	.	.	MAF_INRAE=5.0;MAF_USDA=7.059
NC_035104.1	34497874	.	C	A	.	.	MAF_USDA=4.167
NC_035104.1	34497875	.	A	C	.	.	MAF_INRAE=36.709;MAF_USDA=35.882
NC_035104.1	34497919	.	A	C	.	.	MAF_USDA=2.459
NC_035104.1	34497921	.	T	A	.	.	MAF_USDA=11.176
NC_035104.1	34497925	.	T	A	.	.	MAF_INRAE=8.861;MAF_USDA=3.529
NC_035104.1	34497926	.	A	G	.	.	MAF_USDA=11.176
NC_035104.1	34497975	.	T	C	.	.	MAF_USDA=4.918
NC_035104.1	34498020	.	A	G	.	.	MAF_USDA=1.639
NC_035104.1	34498031	.	C	A	.	.	MAF_USDA=4.918
NC_035104.1	34498165	.	C	T	.	.	MAF_USDA=1.639
NC_035104.1	34498219	.	A	C	.	.	MAF_INRAE=19.62;MAF_USDA=4.167
NC_035104.1	34498225	.	A	G	.	.	MAF_INRAE=10.0;MAF_USDA=5.357
NC_035104.1	34498236	.	A	G	.	.	MAF_USDA=2.542
NC_035104.1	34498317	.	C	T	.	.	MAF_USDA=1.639
NC_035104.1	34498387	.	C	A	.	.	MAF_INRAE=21.519;MAF_USDA=4.918
NC_035104.1	34498405	.	A	T	.	.	MAF_USDA=2.083
NC_035104.1	34498416	.	G	T	.	.	MAF_INRAE=1.667
NC_035104.1	34498422	.	C	G	.	.	MAF_INRAE=1.667
NC_035104.1	34498463	.	G	A	.	.	MAF_INRAE=19.62
NC_035104.1	34498512	.	T	A	.	.	MAF_USDA=18.75
NC_035104.1	34498521	.	C	T	.	.	MAF_INRAE=6.329;MAF_USDA=30.0
NC_035104.1	34498531	.	C	A	.	.	MAF_INRAE=10.0;MAF_USDA=21.176
NC_035104.1	34498566	.	A	T	.	.	MAF_INRAE=17.089;MAF_USDA=34.118
NC_035104.1	34498571	.	T	C	.	.	MAF_INRAE=6.329;MAF_USDA=30.588
NC_035104.1	34498579	.	C	T	.	.	MAF_INRAE=6.329;MAF_USDA=30.0
NC_035104.1	34498605	.	G	A	.	.	MAF_USDA=3.529
NC_035104.1	34498638	.	A	T	.	.	MAF_USDA=19.412
NC_035104.1	34498743	.	A	G	.	.	MAF_INRAE=15.789;MAF_USDA=5.294
NC_035104.1	34498762	.	C	A	.	.	MAF_INRAE=6.329;MAF_USDA=8.197
NC_035104.1	34498808	.	T	C	.	.	MAF_USDA=5.882
NC_035104.1	34498816	.	G	C	.	.	MAF_USDA=5.882
NC_035104.1	34498818	.	A	C	.	.	MAF_USDA=5.882
NC_035104.1	34498865	.	G	A	.	.	MAF_USDA=2.459
NC_035104.1	34498921	.	A	G	.	.	MAF_USDA=5.294
NC_035104.1	34499034	.	A	C	.	.	MAF_USDA=4.167
NC_035104.1	34499116	.	T	C	.	.	MAF_INRAE=10.0;MAF_USDA=4.118
NC_035104.1	34499152	.	A	T	.	.	MAF_INRAE=29.747;MAF_USDA=30.588
NC_035104.1	34499203	.	C	A	.	.	MAF_INRAE=7.5
NC_035104.1	34499206	.	A	T	.	.	MAF_USDA=4.167
NC_035104.1	34499212	.	C	A	.	.	MAF_INRAE=29.747
NC_035104.1	34499242	.	G	T	.	.	MAF_INRAE=22.785;MAF_USDA=11.765
NC_035104.1	34499251	.	A	T	.	.	MAF_USDA=2.941
NC_035104.1	34499371	.	T	A	.	.	MAF_INRAE=30.38;MAF_USDA=27.869
NC_035104.1	34499458	.	C	T	.	.	MAF_USDA=2.459
NC_035104.1	34499562	.	G	T	.	.	MAF_USDA=2.459
NC_035104.1	34499579	.	C	T	.	.	MAF_INRAE=8.861;MAF_USDA=14.583
NC_035104.1	34499594	.	T	A	.	.	MAF_USDA=16.667
NC_035104.1	34499649	.	A	G	.	.	MAF_USDA=3.279
NC_035104.1	34499664	.	A	G	.	.	MAF_USDA=6.557
NC_035104.1	34499703	.	C	G	.	.	MAF_USDA=2.459
NC_035104.1	34499823	.	G	T	.	.	MAF_INRAE=10.759;MAF_USDA=4.918
NC_035104.1	34499841	.	T	G	.	.	MAF_USDA=3.529
NC_035104.1	34499977	.	G	A	.	.	MAF_USDA=10.0
NC_035104.1	34500052	.	C	T	.	.	MAF_INRAE=8.861;MAF_USDA=3.529
NC_035104.1	34500119	.	C	T	.	.	MAF_USDA=1.639
NC_035104.1	34500152	.	C	T	.	.	MAF_USDA=1.639
NC_035104.1	34500182	.	G	A	.	.	MAF_INRAE=22.785;MAF_USDA=11.765
NC_035104.1	34500204	.	C	T	.	.	MAF_INRAE=10.0;MAF_USDA=6.471
NC_035104.1	34500237	.	A	G	.	.	MAF_USDA=1.639
NC_035104.1	34500240	.	C	T	.	.	MAF_USDA=2.459
NC_035104.1	34500251	.	C	T	.	.	MAF_USDA=1.639
NC_035104.1	34500305	.	G	C	.	.	MAF_USDA=2.5
NC_035104.1	34500315	.	G	C	.	.	MAF_INRAE=6.329
NC_035104.1	34500428	.	C	A	.	.	MAF_USDA=2.459
NC_035104.1	34500434	.	G	A	.	.	MAF_INRAE=4.167
NC_035104.1	34500562	.	G	A	.	.	MAF_INRAE=1.667
NC_035104.1	34500564	.	C	G	.	.	MAF_INRAE=6.962
NC_035104.1	34500590	.	T	C	.	.	MAF_USDA=1.639
NC_035104.1	34500620	.	C	T	.	.	MAF_USDA=5.738
NC_035104.1	34500628	.	T	C	.	.	MAF_INRAE=1.667
NC_035104.1	34500635	.	C	T	.	.	MAF_INRAE=3.333
NC_035104.1	34500700	.	C	T	.	.	MAF_USDA=7.059
NC_035104.1	34500701	.	G	A	.	.	MAF_USDA=4.118
NC_035104.1	34501586	.	C	T	.	.	MAF_USDA=22.917
NC_035104.1	34501638	.	G	C	.	.	MAF_USDA=1.639
NC_035104.1	34501639	.	G	T	.	.	MAF_USDA=1.639
NC_035104.1	34501778	.	T	A	.	.	MAF_USDA=2.083
NC_035104.1	34501779	.	G	A	.	.	MAF_USDA=2.083
NC_035104.1	34501816	.	G	A	.	.	MAF_USDA=4.706
NC_035104.1	34501851	.	G	A	.	.	MAF_INRAE=17.089;MAF_USDA=14.118
NC_035104.1	34501896	.	T	A	.	.	MAF_USDA=1.639
NC_035104.1	34502008	.	G	A	.	.	MAF_INRAE=8.228;MAF_USDA=3.529
NC_035104.1	34502083	.	C	A	.	.	MAF_INRAE=48.734;MAF_USDA=22.353
NC_035104.1	34502084	.	C	T	.	.	MAF_INRAE=8.228
NC_035104.1	34502089	.	T	G	.	.	MAF_INRAE=15.789;MAF_USDA=4.706
NC_035104.1	34502096	.	G	A	.	.	MAF_INRAE=34.81;MAF_USDA=37.059
NC_035104.1	34502146	.	A	G	.	.	MAF_INRAE=7.5;MAF_USDA=1.639
NC_035104.1	34502174	.	G	A	.	.	MAF_USDA=1.639
NC_035104.1	34502256	.	G	A	.	.	MAF_USDA=3.279
NC_035104.1	34502257	.	T	G	.	.	MAF_INRAE=1.667
NC_035104.1	34502325	.	T	C	.	.	MAF_USDA=4.706
NC_035104.1	34502335	.	G	A	.	.	MAF_INRAE=10.833
NC_035104.1	34502368	.	C	G	.	.	MAF_USDA=1.765
NC_035104.1	34502370	.	A	G	.	.	MAF_USDA=4.918
NC_035104.1	34502424	.	C	T	.	.	MAF_USDA=7.059
NC_035104.1	34502444	.	T	C	.	.	MAF_INRAE=7.5
NC_035104.1	34502484	.	C	T	.	.	MAF_INRAE=34.177
NC_035104.1	34502513	.	G	A	.	.	MAF_INRAE=7.5
NC_035104.1	34502574	.	C	A	.	.	MAF_USDA=9.412
NC_035104.1	34502610	.	C	A	.	.	MAF_INRAE=6.329;MAF_USDA=7.377
NC_035104.1	34502645	.	G	C	.	.	MAF_INRAE=7.5
NC_035104.1	34502709	.	C	T	.	.	MAF_INRAE=8.228;MAF_USDA=3.529
NC_035104.1	34502793	.	T	A	.	.	MAF_INRAE=8.228;MAF_USDA=8.235
NC_035104.1	34502850	.	C	A	.	.	MAF_USDA=2.083
NC_035104.1	34502912	.	A	C	.	.	MAF_INRAE=5.263;MAF_USDA=3.279
NC_035104.1	34502915	.	C	T	.	.	MAF_INRAE=6.962;MAF_USDA=8.235
NC_035104.1	34502920	.	C	T	.	.	MAF_INRAE=6.962;MAF_USDA=8.235
NC_035104.1	34503018	.	C	A	.	.	MAF_INRAE=6.962;MAF_USDA=8.235
NC_035104.1	34503021	.	G	A	.	.	MAF_INRAE=15.789;MAF_USDA=10.588
NC_035104.1	34503039	.	C	T	.	.	MAF_INRAE=1.667
NC_035104.1	34503065	.	C	T	.	.	MAF_USDA=1.639
NC_035104.1	34503067	.	G	A	.	.	MAF_USDA=1.639
NC_035104.1	34503242	.	T	A	.	.	MAF_INRAE=12.025;MAF_USDA=17.059
NC_035104.1	34503262	.	G	C	.	.	MAF_INRAE=19.62;MAF_USDA=4.118
NC_035104.1	34503266	.	C	T	.	.	MAF_INRAE=5.696;MAF_USDA=7.377
NC_035104.1	34503309	.	A	T	.	.	MAF_INRAE=15.789;MAF_USDA=10.0
NC_035104.1	34503313	.	T	G	.	.	MAF_USDA=1.765
NC_035104.1	34503326	.	T	G	.	.	MAF_INRAE=8.861;MAF_USDA=3.529
NC_035104.1	34503337	.	G	A	.	.	MAF_USDA=7.059
NC_035104.1	34503366	.	G	A	.	.	MAF_USDA=4.098
NC_035104.1	34503435	.	T	A	.	.	MAF_INRAE=15.789;MAF_USDA=10.0
NC_035104.1	34503472	.	T	G	.	.	MAF_USDA=7.059
NC_035104.1	34503481	.	G	A	.	.	MAF_INRAE=8.861;MAF_USDA=18.824
NC_035104.1	34503524	.	G	T	.	.	MAF_INRAE=6.962;MAF_USDA=2.459
NC_035104.1	34503589	.	C	T	.	.	MAF_INRAE=7.5
NC_035104.1	34503642	.	T	A	.	.	MAF_INRAE=5.263;MAF_USDA=3.279
NC_035104.1	34503643	.	T	C	.	.	MAF_USDA=3.333
NC_035104.1	34503662	.	G	A	.	.	MAF_USDA=8.235
NC_035104.1	34503854	.	T	G	.	.	MAF_INRAE=24.051;MAF_USDA=15.06
NC_035104.1	34503892	.	G	A	.	.	MAF_USDA=2.542
NC_035104.1	34503946	.	A	T	.	.	MAF_INRAE=2.5
NC_035104.1	34503947	.	G	T	.	.	MAF_USDA=12.048
NC_035104.1	34503951	.	G	A	.	.	MAF_INRAE=5.0;MAF_USDA=6.627
NC_035104.1	34504046	.	A	G	.	.	MAF_INRAE=7.5;MAF_USDA=1.639
NC_035104.1	34504054	.	A	T	.	.	MAF_INRAE=6.962
NC_035104.1	34504148	.	C	A	.	.	MAF_INRAE=1.667
NC_035104.1	34504186	.	G	C	.	.	MAF_USDA=4.706
NC_035104.1	34504200	.	C	T	.	.	MAF_INRAE=7.5
NC_035104.1	34504265	.	A	G	.	.	MAF_INRAE=23.418;MAF_USDA=3.279
NC_035104.1	34504267	.	T	G	.	.	MAF_INRAE=24.167;MAF_USDA=3.279
NC_035104.1	34504322	.	C	A	.	.	MAF_USDA=1.176
NC_035104.1	34504381	.	A	C	.	.	MAF_INRAE=15.789;MAF_USDA=9.412
NC_035104.1	34504469	.	A	G	.	.	MAF_USDA=12.5
NC_035104.1	34504470	.	C	A	.	.	MAF_USDA=16.667
NC_035104.1	34504492	.	A	G	.	.	MAF_USDA=2.083
NC_035104.1	34504500	.	T	G	.	.	MAF_USDA=2.083
NC_035104.1	34504608	.	G	A	.	.	MAF_INRAE=25.0;MAF_USDA=12.5
NC_035104.1	34504690	.	G	C	.	.	MAF_USDA=4.167
NC_035104.1	34504761	.	A	T	.	.	MAF_INRAE=8.333
NC_035104.1	34504779	.	T	A	.	.	MAF_INRAE=1.667
NC_035104.1	34504780	.	T	G	.	.	MAF_INRAE=12.5;MAF_USDA=10.417
NC_035104.1	34504833	.	C	T	.	.	MAF_USDA=9.412
NC_035104.1	34504834	.	C	T	.	.	MAF_USDA=9.412
NC_035104.1	34504904	.	G	A	.	.	MAF_INRAE=14.557
NC_035104.1	34505004	.	A	G	.	.	MAF_INRAE=27.215;MAF_USDA=16.471
NC_035104.1	34505035	.	A	T	.	.	MAF_INRAE=21.053;MAF_USDA=44.118
NC_035104.1	34505045	.	G	T	.	.	MAF_INRAE=18.354;MAF_USDA=24.118
NC_035104.1	34505051	.	T	G	.	.	MAF_USDA=2.083
NC_035104.1	34505054	.	T	C	.	.	MAF_USDA=2.083
NC_035104.1	34505078	.	G	A	.	.	MAF_INRAE=6.962;MAF_USDA=4.098
NC_035104.1	34505116	.	G	C	.	.	MAF_INRAE=15.19;MAF_USDA=11.765
NC_035104.1	34505136	.	T	C	.	.	MAF_USDA=3.279
NC_035104.1	34505233	.	C	T	.	.	MAF_USDA=32.353
NC_035104.1	34505235	.	C	G	.	.	MAF_USDA=30.588
NC_035104.1	34505279	.	C	T	.	.	MAF_USDA=24.118
NC_035104.1	34505389	.	A	G	.	.	MAF_USDA=5.357
NC_035104.1	34505390	.	C	T	.	.	MAF_USDA=5.357
NC_035104.1	34505391	.	G	A	.	.	MAF_USDA=2.381
NC_035104.1	34505401	.	T	A	.	.	MAF_USDA=5.422
NC_035104.1	34506059	.	G	A	.	.	MAF_INRAE=2.632
NC_035104.1	34506212	.	A	G	.	.	MAF_INRAE=1.667
NC_035104.1	34506216	.	G	T	.	.	MAF_INRAE=1.667
NC_035104.1	34506237	.	T	A	.	.	MAF_USDA=4.762
NC_035104.1	34506243	.	T	A	.	.	MAF_USDA=4.167
NC_035104.1	34506244	.	A	T	.	.	MAF_USDA=41.667
NC_035104.1	34506304	.	A	G	.	.	MAF_USDA=8.824
NC_035104.1	34506320	.	A	T	.	.	MAF_USDA=2.459
NC_035104.1	34506346	.	C	T	.	.	MAF_INRAE=10.759;MAF_USDA=5.294
NC_035104.1	34506364	.	G	T	.	.	MAF_INRAE=1.667;MAF_USDA=4.098
NC_035104.1	34506379	.	A	G	.	.	MAF_INRAE=10.759;MAF_USDA=5.882
NC_035104.1	34506482	.	A	T	.	.	MAF_INRAE=11.392;MAF_USDA=5.294
NC_035104.1	34506508	.	C	A	.	.	MAF_USDA=1.639
NC_035104.1	34506551	.	G	A	.	.	MAF_INRAE=11.392;MAF_USDA=5.294
NC_035104.1	34506669	.	G	A	.	.	MAF_INRAE=12.025;MAF_USDA=8.824
NC_035104.1	34506728	.	T	C	.	.	MAF_INRAE=6.329;MAF_USDA=8.197
NC_035104.1	34506750	.	T	A	.	.	MAF_USDA=1.639
NC_035104.1	34506791	.	G	A	.	.	MAF_USDA=1.639
NC_035104.1	34506809	.	C	T	.	.	MAF_USDA=8.333
NC_035104.1	34506818	.	T	G	.	.	MAF_USDA=2.459
NC_035104.1	34506827	.	T	C	.	.	MAF_USDA=6.557
NC_035104.1	34506831	.	T	A	.	.	MAF_USDA=6.557
NC_035104.1	34506850	.	C	A	.	.	MAF_USDA=10.588
NC_035104.1	34506866	.	G	A	.	.	MAF_USDA=7.377
NC_035104.1	34506871	.	G	A	.	.	MAF_USDA=9.016
NC_035104.1	34506875	.	A	G	.	.	MAF_USDA=6.557
NC_035104.1	34506876	.	G	T	.	.	MAF_INRAE=6.962;MAF_USDA=8.235
NC_035104.1	34506897	.	T	G	.	.	MAF_USDA=13.115
NC_035104.1	34506911	.	C	A	.	.	MAF_INRAE=12.025;MAF_USDA=8.235
NC_035104.1	34506923	.	T	A	.	.	MAF_INRAE=24.684;MAF_USDA=6.471
NC_035104.1	34506930	.	A	T	.	.	MAF_INRAE=24.684;MAF_USDA=6.471
NC_035104.1	34506951	.	T	C	.	.	MAF_USDA=4.098
NC_035104.1	34506964	.	C	T	.	.	MAF_USDA=1.639
NC_035104.1	34507015	.	A	G	.	.	MAF_USDA=10.588
NC_035104.1	34507031	.	C	T	.	.	MAF_INRAE=6.329;MAF_USDA=7.647
NC_035104.1	34507102	.	C	T	.	.	MAF_INRAE=1.667;MAF_USDA=4.098
NC_035104.1	34507128	.	G	T	.	.	MAF_INRAE=6.329;MAF_USDA=7.647
NC_035104.1	34507159	.	A	G	.	.	MAF_USDA=1.639
NC_035104.1	34507229	.	A	T	.	.	MAF_INRAE=6.962;MAF_USDA=8.824
NC_035104.1	34507294	.	G	A	.	.	MAF_INRAE=19.62;MAF_USDA=3.279
NC_035104.1	34507381	.	G	A	.	.	MAF_USDA=1.765
NC_035104.1	34507572	.	T	G	.	.	MAF_INRAE=18.333;MAF_USDA=24.096
NC_035104.1	34507602	.	A	C	.	.	MAF_USDA=2.459
NC_035104.1	34507681	.	C	T	.	.	MAF_INRAE=20.253
NC_035104.1	34507717	.	C	T	.	.	MAF_USDA=2.459
NC_035104.1	34507727	.	G	T	.	.	MAF_INRAE=8.861;MAF_USDA=3.529
NC_035104.1	34507781	.	C	A	.	.	MAF_INRAE=20.253;MAF_USDA=10.0
NC_035104.1	34507790	.	C	T	.	.	MAF_INRAE=6.329;MAF_USDA=7.647
NC_035104.1	34507792	.	T	G	.	.	MAF_USDA=1.639
NC_035104.1	34507830	.	T	C	.	.	MAF_INRAE=6.329;MAF_USDA=8.197
NC_035104.1	34507855	.	G	T	.	.	MAF_INRAE=19.62;MAF_USDA=8.824
NC_035104.1	34507856	.	C	T	.	.	MAF_INRAE=17.5;MAF_USDA=8.824
NC_035104.1	34507865	.	C	T	.	.	MAF_INRAE=10.833
NC_035104.1	34507897	.	T	A	.	.	MAF_USDA=3.529
NC_035104.1	34507960	.	A	T	.	.	MAF_INRAE=12.025;MAF_USDA=14.118
NC_035104.1	34508075	.	G	T	.	.	MAF_USDA=1.639
NC_035104.1	34508132	.	T	C	.	.	MAF_INRAE=12.025;MAF_USDA=8.235
NC_035104.1	34508270	.	T	A	.	.	MAF_INRAE=6.962;MAF_USDA=1.639
NC_035104.1	34508379	.	G	T	.	.	MAF_INRAE=20.253;MAF_USDA=10.0
NC_035104.1	34508382	.	A	G	.	.	MAF_USDA=3.529
NC_035104.1	34508383	.	T	C	.	.	MAF_INRAE=18.333;MAF_USDA=10.0
NC_035104.1	34508392	.	C	A	.	.	MAF_INRAE=20.253;MAF_USDA=11.765
NC_035104.1	34508413	.	G	A	.	.	MAF_INRAE=20.253;MAF_USDA=9.412
NC_035104.1	34508433	.	G	A	.	.	MAF_INRAE=20.253;MAF_USDA=11.765
NC_035104.1	34508493	.	A	C	.	.	MAF_INRAE=23.418;MAF_USDA=21.176
NC_035104.1	34508500	.	T	A	.	.	MAF_INRAE=20.886;MAF_USDA=9.412
NC_035104.1	34508501	.	A	T	.	.	MAF_INRAE=1.667;MAF_USDA=10.588
NC_035104.1	34508512	.	T	C	.	.	MAF_INRAE=1.667;MAF_USDA=31.25
NC_035104.1	34508513	.	G	T	.	.	MAF_USDA=9.412
NC_035104.1	34508542	.	A	T	.	.	MAF_INRAE=15.789;MAF_USDA=12.353
NC_035104.1	34508545	.	C	A	.	.	MAF_INRAE=7.595;MAF_USDA=25.294
NC_035104.1	34508549	.	T	G	.	.	MAF_INRAE=5.0;MAF_USDA=8.197
NC_035104.1	34508562	.	G	A	.	.	MAF_INRAE=11.392;MAF_USDA=5.294
NC_035104.1	34508615	.	C	T	.	.	MAF_INRAE=15.789;MAF_USDA=8.824
NC_035104.1	34508644	.	G	A	.	.	MAF_USDA=10.119
NC_035104.1	34508652	.	C	T	.	.	MAF_USDA=2.5
NC_035104.1	34508708	.	T	C	.	.	MAF_USDA=1.639
NC_035104.1	34508728	.	C	T	.	.	MAF_USDA=8.434
NC_035104.1	34508733	.	T	C	.	.	MAF_USDA=1.724
NC_035104.1	34508994	.	T	C	.	.	MAF_USDA=20.833
NC_035104.1	34509077	.	C	T	.	.	MAF_USDA=14.583
NC_035104.1	34509189	.	T	G	.	.	MAF_INRAE=12.025;MAF_USDA=7.831
NC_035104.1	34509238	.	C	A	.	.	MAF_INRAE=6.962;MAF_USDA=19.277
NC_035104.1	34509241	.	C	T	.	.	MAF_INRAE=38.333;MAF_USDA=22.892
NC_035104.1	34509261	.	T	C	.	.	MAF_INRAE=6.962;MAF_USDA=17.47
NC_035104.1	34509263	.	C	T	.	.	MAF_INRAE=2.5;MAF_USDA=17.47
NC_035104.1	34509310	.	G	T	.	.	MAF_INRAE=18.354;MAF_USDA=1.667
NC_035104.1	34509315	.	T	C	.	.	MAF_USDA=3.571
NC_035104.1	34509345	.	T	C	.	.	MAF_USDA=3.333
NC_035104.1	34509404	.	T	C	.	.	MAF_INRAE=3.797;MAF_USDA=13.529
NC_035104.1	34509428	.	G	T	.	.	MAF_INRAE=2.5
NC_035104.1	34509442	.	A	T	.	.	MAF_INRAE=14.167
NC_035104.1	34509460	.	C	T	.	.	MAF_USDA=1.639
NC_035104.1	34509468	.	T	A	.	.	MAF_INRAE=35.443;MAF_USDA=24.706
NC_035104.1	34509470	.	T	A	.	.	MAF_INRAE=38.333;MAF_USDA=25.294
NC_035104.1	34509535	.	G	A	.	.	MAF_USDA=3.279
NC_035104.1	34509576	.	A	C	.	.	MAF_USDA=4.706
NC_035104.1	34509584	.	A	C	.	.	MAF_INRAE=15.823;MAF_USDA=9.412
NC_035104.1	34509598	.	G	A	.	.	MAF_INRAE=15.823;MAF_USDA=11.176
NC_035104.1	34509697	.	G	A	.	.	MAF_USDA=1.765
NC_035104.1	34509734	.	T	G	.	.	MAF_INRAE=15.789;MAF_USDA=13.934
NC_035104.1	34509743	.	C	T	.	.	MAF_INRAE=5.263;MAF_USDA=15.294
NC_035104.1	34509773	.	G	T	.	.	MAF_USDA=1.786
NC_035104.1	34510013	.	A	G	.	.	MAF_USDA=23.913
NC_035104.1	34510018	.	C	A	.	.	MAF_USDA=26.087
NC_035104.1	34510059	.	C	T	.	.	MAF_USDA=6.25
NC_035104.1	34510089	.	C	T	.	.	MAF_USDA=31.25
NC_035104.1	34510107	.	T	C	.	.	MAF_USDA=31.25
NC_035104.1	34510113	.	T	C	.	.	MAF_USDA=33.333
NC_035104.1	34510418	.	T	C	.	.	MAF_INRAE=19.62;MAF_USDA=18.235
NC_035104.1	34510442	.	G	A	.	.	MAF_INRAE=19.62;MAF_USDA=13.529
NC_035104.1	34510447	.	G	A	.	.	MAF_INRAE=19.62;MAF_USDA=13.529
NC_035104.1	34510455	.	T	G	.	.	MAF_INRAE=19.62;MAF_USDA=14.118
NC_035104.1	34510456	.	T	A	.	.	MAF_INRAE=26.582;MAF_USDA=28.235
NC_035104.1	34510469	.	C	G	.	.	MAF_USDA=3.529
NC_035104.1	34510552	.	A	T	.	.	MAF_USDA=1.176
NC_035104.1	34510639	.	C	T	.	.	MAF_INRAE=15.19;MAF_USDA=1.176
NC_035104.1	34510640	.	G	A	.	.	MAF_INRAE=8.861;MAF_USDA=6.471
NC_035104.1	34510706	.	C	T	.	.	MAF_INRAE=18.987;MAF_USDA=3.279
NC_035104.1	34510712	.	C	T	.	.	MAF_INRAE=6.667;MAF_USDA=25.882
NC_035104.1	34510744	.	G	A	.	.	MAF_INRAE=3.333;MAF_USDA=6.471
NC_035104.1	34510774	.	C	A	.	.	MAF_USDA=1.667
NC_035104.1	34510813	.	A	C	.	.	MAF_USDA=47.917
NC_035104.1	34510837	.	C	A	.	.	MAF_USDA=9.167
NC_035104.1	34511451	.	A	T	.	.	MAF_USDA=31.25
NC_035104.1	34511455	.	C	T	.	.	MAF_USDA=18.75
NC_035104.1	34511470	.	C	A	.	.	MAF_USDA=12.5
NC_035104.1	34511542	.	T	C	.	.	MAF_USDA=6.471
NC_035104.1	34511554	.	G	A	.	.	MAF_USDA=2.459
NC_035104.1	34511607	.	C	T	.	.	MAF_USDA=3.529
NC_035104.1	34511635	.	C	T	.	.	MAF_INRAE=12.025;MAF_USDA=12.941
NC_035104.1	34511682	.	C	T	.	.	MAF_USDA=4.918
NC_035104.1	34511694	.	C	T	.	.	MAF_INRAE=14.557;MAF_USDA=8.235
NC_035104.1	34511727	.	A	C	.	.	MAF_USDA=7.647
NC_035104.1	34511729	.	T	G	.	.	MAF_INRAE=14.557;MAF_USDA=8.235
NC_035104.1	34511730	.	G	T	.	.	MAF_INRAE=24.167;MAF_USDA=44.706
NC_035104.1	34511733	.	C	A	.	.	MAF_INRAE=1.667;MAF_USDA=26.471
NC_035104.1	34511743	.	T	C	.	.	MAF_INRAE=28.481;MAF_USDA=45.294
NC_035104.1	34511808	.	G	T	.	.	MAF_INRAE=11.392;MAF_USDA=4.118
NC_035104.1	34511837	.	G	T	.	.	MAF_USDA=1.667
NC_035104.1	34511889	.	C	T	.	.	MAF_USDA=1.19
NC_035104.1	34511893	.	C	A	.	.	MAF_USDA=12.5
NC_035104.1	34511894	.	C	A	.	.	MAF_USDA=12.5
NC_035104.1	34511911	.	G	A	.	.	MAF_INRAE=1.667;MAF_USDA=26.19
NC_035104.1	34511957	.	A	C	.	.	MAF_USDA=3.333
NC_035104.1	34511964	.	G	A	.	.	MAF_USDA=3.333
NC_035104.1	34512041	.	A	T	.	.	MAF_INRAE=1.667
NC_035104.1	34512107	.	G	C	.	.	MAF_USDA=2.353
NC_035104.1	34512135	.	T	C	.	.	MAF_USDA=16.471
NC_035104.1	34512181	.	T	C	.	.	MAF_USDA=7.647
NC_035104.1	34512270	.	T	C	.	.	MAF_USDA=4.118
NC_035104.1	34512337	.	T	A	.	.	MAF_USDA=1.176
NC_035104.1	34512361	.	C	T	.	.	MAF_USDA=1.176
NC_035104.1	34512364	.	G	A	.	.	MAF_USDA=14.583
NC_035104.1	34512377	.	A	G	.	.	MAF_USDA=18.235
NC_035104.1	34512438	.	A	T	.	.	MAF_USDA=1.639
NC_035104.1	34512441	.	A	G	.	.	MAF_USDA=1.176
NC_035104.1	34512457	.	G	A	.	.	MAF_INRAE=5.263;MAF_USDA=3.279
NC_035104.1	34512467	.	G	T	.	.	MAF_INRAE=8.228;MAF_USDA=3.529
NC_035104.1	34512558	.	G	A	.	.	MAF_INRAE=18.354
NC_035104.1	34512568	.	G	A	.	.	MAF_INRAE=5.263;MAF_USDA=3.279
NC_035104.1	34512636	.	T	C	.	.	MAF_INRAE=33.544;MAF_USDA=40.0
NC_035104.1	34512694	.	A	C	.	.	MAF_INRAE=1.667;MAF_USDA=10.0
NC_035104.1	34512762	.	C	T	.	.	MAF_USDA=4.167
NC_035104.1	34512768	.	G	A	.	.	MAF_INRAE=3.165;MAF_USDA=2.083
NC_035104.1	34512838	.	G	A	.	.	MAF_INRAE=8.228;MAF_USDA=2.459
NC_035104.1	34512858	.	C	T	.	.	MAF_INRAE=6.329;MAF_USDA=8.197
NC_035104.1	34512863	.	C	T	.	.	MAF_USDA=4.167
NC_035104.1	34513105	.	T	A	.	.	MAF_USDA=7.059
NC_035104.1	34513161	.	G	A	.	.	MAF_USDA=22.353
NC_035104.1	34513165	.	G	T	.	.	MAF_USDA=3.529
NC_035104.1	34513166	.	T	A	.	.	MAF_USDA=30.588
NC_035104.1	34513176	.	C	T	.	.	MAF_USDA=12.295
NC_035104.1	34513190	.	A	T	.	.	MAF_USDA=31.765
NC_035104.1	34513225	.	C	T	.	.	MAF_USDA=43.75
NC_035104.1	34513323	.	C	T	.	.	MAF_USDA=15.909
NC_035104.1	34513337	.	A	T	.	.	MAF_USDA=47.727
NC_035104.1	34513344	.	C	T	.	.	MAF_USDA=30.435
NC_035104.1	34513372	.	T	C	.	.	MAF_USDA=20.833
NC_035104.1	34514384	.	G	C	.	.	MAF_INRAE=3.165;MAF_USDA=12.5
NC_035104.1	34514424	.	G	T	.	.	MAF_USDA=2.083
NC_035104.1	34514536	.	A	G	.	.	MAF_INRAE=43.038;MAF_USDA=47.059
NC_035104.1	34514586	.	A	C	.	.	MAF_INRAE=10.833
NC_035104.1	34514643	.	T	C	.	.	MAF_USDA=1.639
NC_035104.1	34514699	.	G	A	.	.	MAF_INRAE=21.053;MAF_USDA=8.235
NC_035104.1	34514701	.	T	C	.	.	MAF_USDA=10.588
NC_035104.1	34514731	.	A	G	.	.	MAF_INRAE=46.835;MAF_USDA=36.471
NC_035104.1	34514747	.	A	G	.	.	MAF_INRAE=27.848;MAF_USDA=12.941
NC_035104.1	34514764	.	C	A	.	.	MAF_INRAE=3.797;MAF_USDA=12.5
NC_035104.1	34514765	.	T	G	.	.	MAF_USDA=18.852
NC_035104.1	34514778	.	C	A	.	.	MAF_INRAE=44.937;MAF_USDA=38.824
NC_035104.1	34514835	.	C	A	.	.	MAF_USDA=1.639
NC_035104.1	34514847	.	G	A	.	.	MAF_USDA=1.176
NC_035104.1	34514870	.	C	T	.	.	MAF_USDA=1.765
NC_035104.1	34514872	.	G	A	.	.	MAF_INRAE=7.595;MAF_USDA=20.492
NC_035104.1	34514886	.	C	T	.	.	MAF_INRAE=26.582;MAF_USDA=49.412
NC_035104.1	34514889	.	G	A	.	.	MAF_INRAE=12.5
NC_035104.1	34514905	.	G	A	.	.	MAF_INRAE=45.57;MAF_USDA=41.765
NC_035104.1	34514922	.	A	C	.	.	MAF_USDA=1.176
NC_035104.1	34514924	.	T	C	.	.	MAF_INRAE=29.747;MAF_USDA=11.765
NC_035104.1	34514962	.	T	G	.	.	MAF_USDA=4.098
NC_035104.1	34515058	.	A	T	.	.	MAF_USDA=1.639
NC_035104.1	34515065	.	C	G	.	.	MAF_INRAE=11.392;MAF_USDA=7.647
NC_035104.1	34515068	.	T	C	.	.	MAF_INRAE=3.165;MAF_USDA=8.333
NC_035104.1	34515072	.	C	A	.	.	MAF_INRAE=11.392;MAF_USDA=12.5
NC_035104.1	34515081	.	C	T	.	.	MAF_USDA=2.459
NC_035104.1	34515110	.	C	T	.	.	MAF_INRAE=7.595;MAF_USDA=19.412
NC_035104.1	34515141	.	C	T	.	.	MAF_USDA=1.639
NC_035104.1	34515142	.	G	A	.	.	MAF_USDA=1.765
NC_035104.1	34515182	.	G	T	.	.	MAF_INRAE=7.595;MAF_USDA=12.295
NC_035104.1	34515203	.	T	C	.	.	MAF_USDA=1.176
NC_035104.1	34515230	.	ATA	ATT	.	.	MAF_USDA=14.583
NC_035104.1	34515232	.	A	T	.	.	MAF_USDA=12.931
NC_035104.1	34515235	.	T	A	.	.	MAF_USDA=12.5
NC_035104.1	34515236	.	T	A	.	.	MAF_USDA=35.417
NC_035104.1	34515249	.	A	T	.	.	MAF_USDA=1.176
NC_035104.1	34515269	.	A	C	.	.	MAF_USDA=1.176
NC_035104.1	34515275	.	A	T	.	.	MAF_INRAE=22.152;MAF_USDA=31.765
NC_035104.1	34515276	.	A	C	.	.	MAF_USDA=3.279
NC_035104.1	34515302	.	A	G	.	.	MAF_INRAE=12.025;MAF_USDA=10.0
NC_035104.1	34515311	.	G	A	.	.	MAF_USDA=2.459
NC_035104.1	34515317	.	T	A	.	.	MAF_INRAE=10.127;MAF_USDA=8.333
NC_035104.1	34515332	.	T	A	.	.	MAF_INRAE=7.595;MAF_USDA=24.59
NC_035104.1	34515345	.	G	A	.	.	MAF_INRAE=10.0;MAF_USDA=7.059
NC_035104.1	34515350	.	C	A	.	.	MAF_INRAE=10.0;MAF_USDA=7.059
NC_035104.1	34515351	.	T	C	.	.	MAF_INRAE=38.608;MAF_USDA=45.882
NC_035104.1	34515362	.	T	G	.	.	MAF_INRAE=31.013;MAF_USDA=28.235
NC_035104.1	34515385	.	C	T	.	.	MAF_INRAE=38.608;MAF_USDA=47.647
NC_035104.1	34515396	.	G	C	.	.	MAF_INRAE=38.608
NC_035104.1	34515399	.	T	C	.	.	MAF_INRAE=12.5;MAF_USDA=7.647
NC_035104.1	34515402	.	A	T	.	.	MAF_USDA=1.765
NC_035104.1	34515416	.	C	T	.	.	MAF_INRAE=45.57;MAF_USDA=49.412
NC_035104.1	34515452	.	A	C	.	.	MAF_INRAE=1.667
NC_035104.1	34515456	.	C	A	.	.	MAF_INRAE=23.418;MAF_USDA=18.824
NC_035104.1	34515473	.	C	T	.	.	MAF_INRAE=15.19;MAF_USDA=10.0
NC_035104.1	34515490	.	G	T	.	.	MAF_INRAE=15.823;MAF_USDA=8.235
NC_035104.1	34515499	.	T	G	.	.	MAF_USDA=5.738
NC_035104.1	34515522	.	T	A	.	.	MAF_USDA=3.279
NC_035104.1	34515531	.	G	T	.	.	MAF_INRAE=31.646;MAF_USDA=24.706
NC_035104.1	34515653	.	T	C	.	.	MAF_USDA=7.647
NC_035104.1	34515670	.	A	G	.	.	MAF_INRAE=2.532;MAF_USDA=14.118
NC_035104.1	34515700	.	T	A	.	.	MAF_USDA=6.557
NC_035104.1	34515804	.	C	T	.	.	MAF_USDA=1.639
NC_035104.1	34515807	.	C	G	.	.	MAF_USDA=5.738
NC_035104.1	34516126	.	G	A	.	.	MAF_USDA=6.557
NC_035104.1	34516145	.	C	A	.	.	MAF_USDA=15.574
NC_035104.1	34516152	.	A	G	.	.	MAF_USDA=17.213
NC_035104.1	34516196	.	CCA	CCG	.	.	MAF_USDA=12.5
NC_035104.1	34516252	.	T	C	.	.	MAF_USDA=16.393
NC_035104.1	34516256	.	T	C	.	.	MAF_USDA=17.213
NC_035104.1	34516273	.	T	C	.	.	MAF_USDA=11.475
NC_035104.1	34516274	.	C	T	.	.	MAF_USDA=6.25
NC_035104.1	34516278	.	G	C	.	.	MAF_USDA=2.083
NC_035104.1	34516289	.	C	A	.	.	MAF_USDA=21.311
NC_035104.1	34516292	.	A	C	.	.	MAF_INRAE=10.526;MAF_USDA=6.471
NC_035104.1	34516299	.	A	G	.	.	MAF_USDA=45.833
NC_035104.1	34516305	.	A	G	.	.	MAF_USDA=1.176
NC_035104.1	34516335	.	C	T	.	.	MAF_USDA=21.765
NC_035104.1	34516340	.	G	A	.	.	MAF_USDA=12.941
NC_035104.1	34516345	.	A	T	.	.	MAF_USDA=16.393
NC_035104.1	34516386	.	G	A	.	.	MAF_USDA=26.471
NC_035104.1	34516779	.	C	A	.	.	MAF_USDA=1.724
NC_035104.1	34516826	.	G	A	.	.	MAF_USDA=2.5
NC_035104.1	34516829	.	A	G	.	.	MAF_USDA=8.333
NC_035104.1	34517137	.	C	T	.	.	MAF_USDA=4.167
NC_035104.1	34517187	.	A	C	.	.	MAF_INRAE=12.025;MAF_USDA=13.529
NC_035104.1	34517198	.	A	T	.	.	MAF_INRAE=8.861;MAF_USDA=11.765
NC_035104.1	34517199	.	A	G	.	.	MAF_INRAE=5.263;MAF_USDA=9.016
NC_035104.1	34517264	.	G	T	.	.	MAF_USDA=8.333
NC_035104.1	34517273	.	G	A	.	.	MAF_USDA=12.5
NC_035104.1	34517329	.	C	G	.	.	MAF_USDA=9.639
NC_035104.1	34517345	.	G	A	.	.	MAF_USDA=1.724
NC_035104.1	34517350	.	C	T	.	.	MAF_USDA=25.0
NC_035104.1	34517367	.	T	C	.	.	MAF_USDA=45.833
NC_035104.1	34518263	.	G	T	.	.	MAF_USDA=4.098
NC_035104.1	34518266	.	G	T	.	.	MAF_USDA=4.098
NC_035104.1	34518286	.	G	T	.	.	MAF_USDA=4.098
NC_035104.1	34518318	.	G	A	.	.	MAF_USDA=1.639
NC_035104.1	34518401	.	C	T	.	.	MAF_USDA=1.765
NC_035104.1	34518407	.	T	G	.	.	MAF_INRAE=13.291;MAF_USDA=24.706
NC_035104.1	34518434	.	A	G	.	.	MAF_INRAE=1.667
NC_035104.1	34518437	.	C	A	.	.	MAF_INRAE=10.526;MAF_USDA=17.647
NC_035104.1	34518513	.	G	T	.	.	MAF_INRAE=11.392;MAF_USDA=12.941
NC_035104.1	34518582	.	C	T	.	.	MAF_USDA=1.765
NC_035104.1	34518644	.	C	T	.	.	MAF_USDA=1.639
NC_035104.1	34518660	.	A	T	.	.	MAF_INRAE=12.658;MAF_USDA=7.647
NC_035104.1	34518720	.	C	T	.	.	MAF_INRAE=1.667
NC_035104.1	34518758	.	G	A	.	.	MAF_USDA=1.639
NC_035104.1	34518791	.	G	T	.	.	MAF_USDA=1.639
NC_035104.1	34518848	.	C	A	.	.	MAF_USDA=2.459
NC_035104.1	34518851	.	T	C	.	.	MAF_INRAE=19.62;MAF_USDA=39.583
NC_035104.1	34518942	.	G	T	.	.	MAF_USDA=3.279
NC_035104.1	34519158	.	C	T	.	.	MAF_INRAE=10.759;MAF_USDA=8.824
NC_035104.1	34519188	.	T	C	.	.	MAF_INRAE=29.747;MAF_USDA=28.824
NC_035104.1	34519204	.	G	A	.	.	MAF_USDA=1.639
NC_035104.1	34519258	.	A	G	.	.	MAF_INRAE=41.139;MAF_USDA=27.059
NC_035104.1	34519315	.	T	C	.	.	MAF_INRAE=15.833
NC_035104.1	34519375	.	G	T	.	.	MAF_INRAE=34.81;MAF_USDA=36.471
NC_035104.1	34519437	.	C	T	.	.	MAF_INRAE=5.063;MAF_USDA=5.294
NC_035104.1	34519447	.	T	G	.	.	MAF_USDA=8.235
NC_035104.1	34519460	.	T	C	.	.	MAF_INRAE=8.228;MAF_USDA=20.588
NC_035104.1	34519469	.	C	T	.	.	MAF_USDA=2.083
NC_035104.1	34519470	.	G	A	.	.	MAF_USDA=6.557
NC_035104.1	34519488	.	A	C	.	.	MAF_INRAE=49.367;MAF_USDA=41.667
NC_035104.1	34519492	.	A	G	.	.	MAF_INRAE=29.167;MAF_USDA=20.0
NC_035104.1	34519594	.	C	T	.	.	MAF_INRAE=12.658;MAF_USDA=35.882
NC_035104.1	34519622	.	A	T	.	.	MAF_INRAE=19.167;MAF_USDA=21.176
NC_035104.1	34519643	.	T	A	.	.	MAF_INRAE=5.696;MAF_USDA=13.529
NC_035104.1	34519663	.	A	C	.	.	MAF_INRAE=3.165
NC_035104.1	34519676	.	G	T	.	.	MAF_INRAE=22.152;MAF_USDA=48.824
NC_035104.1	34519748	.	C	T	.	.	MAF_USDA=1.639
NC_035104.1	34519824	.	C	T	.	.	MAF_INRAE=5.263
NC_035104.1	34519845	.	A	G	.	.	MAF_USDA=5.294
NC_035104.1	34519873	.	A	G	.	.	MAF_INRAE=34.81;MAF_USDA=33.333
NC_035104.1	34519883	.	A	G	.	.	MAF_INRAE=2.5;MAF_USDA=4.098
NC_035104.1	34519986	.	T	C	.	.	MAF_INRAE=18.333
NC_035104.1	34520018	.	G	T	.	.	MAF_USDA=9.836
NC_035104.1	34520040	.	G	A	.	.	MAF_USDA=2.459
NC_035104.1	34520058	.	G	T	.	.	MAF_USDA=4.098
NC_035104.1	34520169	.	C	T	.	.	MAF_INRAE=21.053;MAF_USDA=7.059
NC_035104.1	34520191	.	T	A	.	.	MAF_INRAE=7.5;MAF_USDA=1.639
NC_035104.1	34520210	.	A	T	.	.	MAF_USDA=11.765
NC_035104.1	34520244	.	A	T	.	.	MAF_USDA=2.083
NC_035104.1	34520258	.	G	A	.	.	MAF_USDA=2.459
NC_035104.1	34520277	.	T	G	.	.	MAF_USDA=5.952
NC_035104.1	34520295	.	T	C	.	.	MAF_USDA=2.459
NC_035104.1	34520299	.	T	G	.	.	MAF_USDA=4.098
NC_035104.1	34520317	.	T	C	.	.	MAF_INRAE=25.316;MAF_USDA=32.941
NC_035104.1	34520346	.	C	T	.	.	MAF_USDA=2.083
NC_035104.1	34520387	.	C	T	.	.	MAF_USDA=1.639
NC_035104.1	34520438	.	C	T	.	.	MAF_INRAE=8.861;MAF_USDA=8.235
NC_035104.1	34520444	.	A	G	.	.	MAF_INRAE=8.861;MAF_USDA=8.235
NC_035104.1	34520470	.	C	A	.	.	MAF_USDA=4.167
NC_035104.1	34520490	.	A	C	.	.	MAF_INRAE=6.962
NC_035104.1	34520500	.	C	A	.	.	MAF_INRAE=6.962;MAF_USDA=1.765
NC_035104.1	34520530	.	C	T	.	.	MAF_INRAE=2.5
NC_035104.1	34520543	.	C	T	.	.	MAF_USDA=2.459
NC_035104.1	34520544	.	G	A	.	.	MAF_USDA=4.098
NC_035104.1	34520592	.	T	G	.	.	MAF_INRAE=10.833
NC_035104.1	34520846	.	G	A	.	.	MAF_INRAE=5.063;MAF_USDA=7.647
NC_035104.1	34520955	.	G	T	.	.	MAF_INRAE=16.456;MAF_USDA=4.118
NC_035104.1	34521146	.	G	A	.	.	MAF_INRAE=10.0;MAF_USDA=4.118
NC_035104.1	34521147	.	T	C	.	.	MAF_USDA=1.639
NC_035104.1	34521159	.	G	T	.	.	MAF_INRAE=5.263;MAF_USDA=8.235
NC_035104.1	34521172	.	G	A	.	.	MAF_USDA=15.882
NC_035104.1	34521231	.	G	T	.	.	MAF_USDA=5.294
NC_035104.1	34521252	.	G	T	.	.	MAF_USDA=2.459
NC_035104.1	34521271	.	T	G	.	.	MAF_USDA=1.639
NC_035104.1	34521401	.	G	C	.	.	MAF_USDA=7.738
NC_035104.1	34521453	.	T	C	.	.	MAF_USDA=1.639
NC_035104.1	34521586	.	A	G	.	.	MAF_USDA=2.459
NC_035104.1	34521653	.	G	A	.	.	MAF_INRAE=32.278;MAF_USDA=25.882
NC_035104.1	34521664	.	C	A	.	.	MAF_INRAE=5.263;MAF_USDA=1.639
NC_035104.1	34521677	.	C	T	.	.	MAF_USDA=1.639
NC_035104.1	34521682	.	G	A	.	.	MAF_INRAE=10.526
NC_035104.1	34521687	.	C	G	.	.	MAF_INRAE=31.013;MAF_USDA=26.19
NC_035104.1	34521731	.	G	A	.	.	MAF_INRAE=15.789
NC_035104.1	34521763	.	C	T	.	.	MAF_INRAE=17.5;MAF_USDA=25.294
NC_035104.1	34521802	.	G	A	.	.	MAF_INRAE=6.667
NC_035104.1	34521825	.	G	A	.	.	MAF_INRAE=10.526
NC_035104.1	34521876	.	G	A	.	.	MAF_INRAE=46.203;MAF_USDA=10.0
NC_035104.1	34521975	.	C	T	.	.	MAF_INRAE=1.667
NC_035104.1	34521976	.	G	A	.	.	MAF_USDA=2.459
NC_035104.1	34521977	.	T	A	.	.	MAF_USDA=4.167
NC_035104.1	34521997	.	T	C	.	.	MAF_USDA=1.639
NC_035104.1	34522012	.	C	G	.	.	MAF_INRAE=46.835;MAF_USDA=10.0
NC_035104.1	34522143	.	C	T	.	.	MAF_INRAE=1.667
NC_035104.1	34522144	.	T	A	.	.	MAF_INRAE=46.835;MAF_USDA=10.0
NC_035104.1	34522161	.	C	T	.	.	MAF_INRAE=10.0;MAF_USDA=11.176
NC_035104.1	34522200	.	G	T	.	.	MAF_INRAE=50.0;MAF_USDA=4.167
NC_035104.1	34522201	.	C	A	.	.	MAF_INRAE=8.333;MAF_USDA=10.656
NC_035104.1	34522226	.	C	T	.	.	MAF_INRAE=44.937;MAF_USDA=25.0
NC_035104.1	34522227	.	T	G	.	.	MAF_INRAE=39.167;MAF_USDA=25.0
NC_035104.1	34522261	.	C	T	.	.	MAF_INRAE=43.038;MAF_USDA=30.588
NC_035104.1	34522286	.	A	G	.	.	MAF_INRAE=45.57;MAF_USDA=30.588
NC_035104.1	34522326	.	C	A	.	.	MAF_INRAE=17.722
NC_035104.1	34522342	.	T	C	.	.	MAF_INRAE=10.0;MAF_USDA=28.824
NC_035104.1	34522370	.	T	C	.	.	MAF_INRAE=7.5
NC_035104.1	34522380	.	G	A	.	.	MAF_INRAE=10.833;MAF_USDA=8.333
NC_035104.1	34522420	.	G	T	.	.	MAF_INRAE=5.696
NC_035104.1	34522438	.	T	G	.	.	MAF_INRAE=10.0;MAF_USDA=8.333
NC_035104.1	34522462	.	G	A	.	.	MAF_INRAE=20.833;MAF_USDA=47.917
NC_035104.1	34522481	.	C	A	.	.	MAF_INRAE=9.167;MAF_USDA=31.25
NC_035104.1	34522493	.	C	T	.	.	MAF_INRAE=9.167;MAF_USDA=31.25
NC_035104.1	34522540	.	G	T	.	.	MAF_USDA=4.348
NC_035104.1	34522730	.	A	T	.	.	MAF_INRAE=5.263;MAF_USDA=2.5
NC_035104.1	34522734	.	C	T	.	.	MAF_USDA=1.695
NC_035104.1	34522736	.	C	T	.	.	MAF_INRAE=10.526
NC_035104.1	34522811	.	G	A	.	.	MAF_INRAE=3.333;MAF_USDA=5.294
NC_035104.1	34522813	.	A	G	.	.	MAF_INRAE=5.0;MAF_USDA=5.294
NC_035104.1	34522871	.	C	T	.	.	MAF_INRAE=10.526
NC_035104.1	34522936	.	C	T	.	.	MAF_INRAE=5.0;MAF_USDA=8.235
NC_035104.1	34522975	.	A	C	.	.	MAF_INRAE=4.167;MAF_USDA=7.059
NC_035104.1	34523027	.	A	T	.	.	MAF_INRAE=10.526
NC_035104.1	34523033	.	G	T	.	.	MAF_USDA=1.639
NC_035104.1	34523040	.	A	T	.	.	MAF_INRAE=34.211;MAF_USDA=8.235
NC_035104.1	34523041	.	G	A	.	.	MAF_USDA=4.167
NC_035104.1	34523129	.	T	C	.	.	MAF_USDA=9.836
NC_035104.1	34523169	.	T	G	.	.	MAF_USDA=11.475
NC_035104.1	34523241	.	C	T	.	.	MAF_USDA=2.174
NC_035104.1	34523263	.	C	T	.	.	MAF_USDA=11.31
NC_035104.1	34523388	.	C	A	.	.	MAF_INRAE=36.842
NC_035104.1	34523397	.	C	A	.	.	MAF_INRAE=10.526
NC_035104.1	34523476	.	A	G	.	.	MAF_USDA=4.878
NC_035104.1	34523570	.	T	C,A	.	.	MAF_INRAE=10.526;MAF_USDA=9.036
NC_035104.1	34523590	.	C	T	.	.	MAF_USDA=3.333
NC_035104.1	34523620	.	T	G	.	.	MAF_INRAE=3.333;MAF_USDA=11.176
NC_035104.1	34523637	.	T	C	.	.	MAF_INRAE=8.333;MAF_USDA=11.176
NC_035104.1	34523651	.	G	A	.	.	MAF_INRAE=10.526
NC_035104.1	34523771	.	A	G	.	.	MAF_USDA=10.588
NC_035104.1	34523805	.	C	T	.	.	MAF_INRAE=7.5;MAF_USDA=20.0
NC_035104.1	34523867	.	G	T	.	.	MAF_USDA=10.0
NC_035104.1	34523884	.	T	C	.	.	MAF_USDA=10.0
NC_035104.1	34523956	.	T	C	.	.	MAF_INRAE=7.5;MAF_USDA=9.016
NC_035104.1	34523974	.	G	A	.	.	MAF_USDA=4.918
NC_035104.1	34523977	.	A	G	.	.	MAF_INRAE=10.0;MAF_USDA=22.353
NC_035104.1	34523985	.	T	C	.	.	MAF_INRAE=10.0;MAF_USDA=21.765
NC_035104.1	34524086	.	T	C	.	.	MAF_INRAE=46.835;MAF_USDA=10.588
NC_035104.1	34524093	.	G	A	.	.	MAF_INRAE=46.835;MAF_USDA=9.412
NC_035104.1	34524120	.	A	C	.	.	MAF_INRAE=25.316;MAF_USDA=42.941
NC_035104.1	34524122	.	A	T	.	.	MAF_INRAE=20.0;MAF_USDA=42.941
NC_035104.1	34524146	.	T	A	.	.	MAF_INRAE=46.835;MAF_USDA=10.0
NC_035104.1	34524178	.	T	A	.	.	MAF_INRAE=3.797
NC_035104.1	34524207	.	G	T	.	.	MAF_INRAE=5.063;MAF_USDA=2.459
NC_035104.1	34524213	.	A	C	.	.	MAF_INRAE=10.0;MAF_USDA=11.765
NC_035104.1	34524299	.	A	G	.	.	MAF_INRAE=1.667
NC_035104.1	34524314	.	G	A	.	.	MAF_INRAE=9.494;MAF_USDA=13.69
NC_035104.1	34524383	.	T	G	.	.	MAF_INRAE=48.101;MAF_USDA=11.176
NC_035104.1	34524593	.	C	T	.	.	MAF_INRAE=10.526
NC_035104.1	34524630	.	T	G	.	.	MAF_INRAE=25.949;MAF_USDA=36.471
NC_035104.1	34524704	.	A	G	.	.	MAF_INRAE=7.595;MAF_USDA=3.279
NC_035104.1	34524706	.	T	C	.	.	MAF_USDA=1.639
NC_035104.1	34524737	.	G	A	.	.	MAF_INRAE=5.263;MAF_USDA=2.459
NC_035104.1	34524780	.	G	A	.	.	MAF_USDA=4.918
NC_035104.1	34524860	.	A	G	.	.	MAF_INRAE=15.789;MAF_USDA=3.529
NC_035104.1	34524867	.	A	G	.	.	MAF_INRAE=20.886;MAF_USDA=21.176
NC_035104.1	34524905	.	G	A	.	.	MAF_INRAE=7.5
NC_035104.1	34524928	.	T	C	.	.	MAF_INRAE=37.342;MAF_USDA=34.118
NC_035104.1	34524995	.	C	A	.	.	MAF_INRAE=27.848;MAF_USDA=22.353
NC_035104.1	34525020	.	C	T	.	.	MAF_INRAE=10.526
NC_035104.1	34525066	.	T	C	.	.	MAF_INRAE=27.848;MAF_USDA=22.353
NC_035104.1	34525126	.	T	A	.	.	MAF_INRAE=27.215;MAF_USDA=22.353
NC_035104.1	34525142	.	C	T	.	.	MAF_USDA=14.706
NC_035104.1	34525435	.	G	T	.	.	MAF_INRAE=17.5;MAF_USDA=8.824
NC_035104.1	34525534	.	A	T	.	.	MAF_USDA=1.639
NC_035104.1	34525587	.	C	T	.	.	MAF_INRAE=3.797
NC_035104.1	34525631	.	T	A	.	.	MAF_INRAE=10.833
NC_035104.1	34525805	.	G	C	.	.	MAF_USDA=2.459
NC_035104.1	34525894	.	C	T	.	.	MAF_INRAE=9.494;MAF_USDA=8.333
NC_035104.1	34526143	.	G	A	.	.	MAF_USDA=15.294
NC_035104.1	34526150	.	G	T	.	.	MAF_USDA=5.882
NC_035104.1	34526164	.	G	T	.	.	MAF_INRAE=10.833;MAF_USDA=1.639
NC_035104.1	34526182	.	T	A	.	.	MAF_USDA=24.118
NC_035104.1	34526184	.	A	C	.	.	MAF_USDA=24.118
NC_035104.1	34526195	.	A	T	.	.	MAF_USDA=24.118
NC_035104.1	34526252	.	G	C	.	.	MAF_INRAE=14.557;MAF_USDA=42.353
NC_035104.1	34526270	.	G	C	.	.	MAF_INRAE=36.842
NC_035104.1	34526327	.	C	A	.	.	MAF_INRAE=36.709;MAF_USDA=28.235
NC_035104.1	34526379	.	C	T	.	.	MAF_INRAE=14.557;MAF_USDA=10.0
NC_035104.1	34526396	.	A	T	.	.	MAF_INRAE=44.304;MAF_USDA=29.412
NC_035104.1	34526397	.	G	A	.	.	MAF_USDA=1.639
NC_035104.1	34526471	.	G	T	.	.	MAF_USDA=2.459
NC_035104.1	34526473	.	C	A	.	.	MAF_INRAE=47.368;MAF_USDA=37.5
NC_035104.1	34526482	.	A	G	.	.	MAF_INRAE=5.263;MAF_USDA=8.333
NC_035104.1	34526547	.	C	T	.	.	MAF_INRAE=46.203;MAF_USDA=38.235
NC_035104.1	34526656	.	G	C	.	.	MAF_INRAE=5.0;MAF_USDA=7.059
NC_035104.1	34526690	.	A	C	.	.	MAF_INRAE=25.316;MAF_USDA=41.176
NC_035104.1	34526703	.	T	C	.	.	MAF_INRAE=19.62;MAF_USDA=2.459
NC_035104.1	34526744	.	G	A	.	.	MAF_USDA=15.294
NC_035104.1	34526772	.	G	A	.	.	MAF_INRAE=25.316;MAF_USDA=41.765
NC_035104.1	34526792	.	A	G	.	.	MAF_INRAE=8.861;MAF_USDA=8.824
NC_035104.1	34526899	.	G	T	.	.	MAF_INRAE=7.5;MAF_USDA=2.459
NC_035104.1	34526946	.	A	C	.	.	MAF_USDA=2.083
NC_035104.1	34526980	.	G	A	.	.	MAF_INRAE=10.833
NC_035104.1	34526990	.	G	A	.	.	MAF_INRAE=10.833;MAF_USDA=1.639
NC_035104.1	34527007	.	C	T	.	.	MAF_USDA=1.639
NC_035104.1	34527015	.	C	T	.	.	MAF_INRAE=32.5;MAF_USDA=43.75
NC_035104.1	34527065	.	T	C	.	.	MAF_USDA=2.459
NC_035104.1	34527069	.	C	G	.	.	MAF_INRAE=10.833
NC_035104.1	34527076	.	T	C	.	.	MAF_INRAE=31.013;MAF_USDA=33.529
NC_035104.1	34527089	.	T	C	.	.	MAF_USDA=3.279
NC_035104.1	34527112	.	G	T	.	.	MAF_USDA=2.083
NC_035104.1	34527267	.	C	T	.	.	MAF_INRAE=10.0
NC_035104.1	34527390	.	C	A	.	.	MAF_USDA=1.176
NC_035104.1	34527402	.	G	T	.	.	MAF_INRAE=36.709;MAF_USDA=35.294
NC_035104.1	34527403	.	G	T	.	.	MAF_INRAE=10.833;MAF_USDA=1.639
NC_035104.1	34527414	.	A	T	.	.	MAF_INRAE=8.861;MAF_USDA=8.235
NC_035104.1	34527502	.	C	T	.	.	MAF_USDA=1.639
NC_035104.1	34527743	.	G	A	.	.	MAF_USDA=9.836
NC_035104.1	34527930	.	T	C	.	.	MAF_USDA=1.639
NC_035104.1	34527932	.	G	A	.	.	MAF_USDA=1.639
NC_035104.1	34527982	.	T	G	.	.	MAF_USDA=7.831
NC_035104.1	34528473	.	G	A	.	.	MAF_USDA=2.083
NC_035104.1	34528550	.	C	G	.	.	MAF_USDA=4.918
NC_035104.1	34528786	.	G	A	.	.	MAF_USDA=20.833
NC_035104.1	34528795	.	C	T	.	.	MAF_USDA=2.083
NC_035104.1	34528804	.	G	A	.	.	MAF_USDA=1.639
NC_035104.1	34528861	.	A	T	.	.	MAF_INRAE=8.861;MAF_USDA=7.738
NC_035104.1	34528875	.	T	C	.	.	MAF_INRAE=8.861;MAF_USDA=7.738
NC_035104.1	34528881	.	G	A	.	.	MAF_INRAE=8.861;MAF_USDA=7.647
NC_035104.1	34528896	.	G	T	.	.	MAF_INRAE=10.526
NC_035104.1	34528963	.	G	A	.	.	MAF_INRAE=5.0;MAF_USDA=2.083
NC_035104.1	34529077	.	C	T	.	.	MAF_USDA=2.083
NC_035104.1	34529110	.	T	C	.	.	MAF_INRAE=8.861;MAF_USDA=7.738
NC_035104.1	34529120	.	T	C	.	.	MAF_USDA=2.083
NC_035104.1	34529160	.	C	T	.	.	MAF_INRAE=7.5
NC_035104.1	34529194	.	T	C	.	.	MAF_INRAE=27.848;MAF_USDA=47.647
NC_035104.1	34529197	.	G	A	.	.	MAF_USDA=1.176
NC_035104.1	34529224	.	G	A	.	.	MAF_INRAE=36.709;MAF_USDA=39.412
NC_035104.1	34529245	.	A	T	.	.	MAF_USDA=1.639
NC_035104.1	34529285	.	T	C	.	.	MAF_USDA=1.639
NC_035104.1	34529306	.	T	A	.	.	MAF_INRAE=18.354
NC_035104.1	34529367	.	G	C	.	.	MAF_INRAE=24.684;MAF_USDA=19.672
NC_035104.1	34529419	.	T	A	.	.	MAF_INRAE=15.789
NC_035104.1	34529424	.	T	A	.	.	MAF_INRAE=8.861;MAF_USDA=7.647
NC_035104.1	34529475	.	G	T	.	.	MAF_USDA=8.235
NC_035104.1	34529599	.	T	C	.	.	MAF_USDA=4.918
NC_035104.1	34529617	.	C	T	.	.	MAF_USDA=2.083
NC_035104.1	34529619	.	C	T	.	.	MAF_USDA=2.083
NC_035104.1	34529620	.	G	A	.	.	MAF_USDA=9.412
NC_035104.1	34529639	.	C	T	.	.	MAF_USDA=4.118
NC_035104.1	34529640	.	G	A	.	.	MAF_USDA=3.279
NC_035104.1	34529677	.	C	A	.	.	MAF_INRAE=27.215
NC_035104.1	34529679	.	T	C	.	.	MAF_INRAE=21.667;MAF_USDA=8.235
NC_035104.1	34529709	.	C	A	.	.	MAF_USDA=1.639
NC_035104.1	34531148	.	C	T	.	.	MAF_USDA=10.417
NC_035104.1	34531244	.	T	C	.	.	MAF_USDA=12.5
NC_035104.1	34531283	.	T	G	.	.	MAF_INRAE=5.263;MAF_USDA=20.588
NC_035104.1	34531297	.	C	T	.	.	MAF_USDA=2.459
NC_035104.1	34531321	.	T	C	.	.	MAF_USDA=6.667
NC_035104.1	34531434	.	G	C	.	.	MAF_USDA=25.301
NC_035104.1	34531719	.	C	T	.	.	MAF_USDA=12.941
NC_035104.1	34531749	.	G	T	.	.	MAF_USDA=6.667
NC_035104.1	34531772	.	T	C	.	.	MAF_USDA=8.333
NC_035104.1	34531822	.	C	T	.	.	MAF_USDA=4.918
NC_035104.1	34532026	.	A	G	.	.	MAF_USDA=1.639
NC_035104.1	34532042	.	A	G	.	.	MAF_USDA=1.639
NC_035104.1	34532044	.	T	C	.	.	MAF_USDA=1.639
NC_035104.1	34532046	.	C	T	.	.	MAF_INRAE=24.051;MAF_USDA=18.235
NC_035104.1	34532138	.	G	T	.	.	MAF_INRAE=7.5;MAF_USDA=1.639
NC_035104.1	34532165	.	T	C	.	.	MAF_INRAE=26.316;MAF_USDA=27.647
NC_035104.1	34532378	.	G	A	.	.	MAF_USDA=3.529
NC_035104.1	34532387	.	G	T	.	.	MAF_INRAE=5.0;MAF_USDA=13.529
NC_035104.1	34532709	.	G	T	.	.	MAF_INRAE=10.833;MAF_USDA=4.098
NC_035104.1	34532727	.	A	T	.	.	MAF_USDA=4.098
NC_035104.1	34532756	.	T	G	.	.	MAF_INRAE=17.5;MAF_USDA=10.0
NC_035104.1	34532911	.	T	C	.	.	MAF_USDA=8.333
NC_035104.1	34535798	.	T	A	.	.	MAF_USDA=13.043
NC_035104.1	34540581	.	T	G	.	.	MAF_INRAE=1.667
NC_035104.1	34540587	.	A	C	.	.	MAF_INRAE=11.667
NC_035104.1	34540676	.	A	G	.	.	MAF_INRAE=2.632
NC_035104.1	34540878	.	A	G	.	.	MAF_INRAE=2.5
NC_035104.1	34540914	.	C	G	.	.	MAF_INRAE=8.333
NC_035104.1	34540924	.	C	T	.	.	MAF_INRAE=30.833
NC_035104.1	34540939	.	A	C	.	.	MAF_USDA=2.083
NC_035104.1	34540949	.	T	A	.	.	MAF_INRAE=30.0
NC_035104.1	34540969	.	T	A	.	.	MAF_INRAE=9.167
NC_035104.1	34541016	.	G	A	.	.	MAF_INRAE=3.333
NC_035104.1	34541017	.	T	G	.	.	MAF_INRAE=2.5
NC_035104.1	34541029	.	G	A	.	.	MAF_INRAE=11.667
NC_035104.1	34541040	.	A	G	.	.	MAF_USDA=2.083
NC_035104.1	34541041	.	T	G	.	.	MAF_INRAE=8.333
NC_035104.1	34541056	.	G	A	.	.	MAF_INRAE=3.333
NC_035104.1	34541069	.	C	A	.	.	MAF_INRAE=2.5
NC_035104.1	34541082	.	A	G	.	.	MAF_INRAE=10.0
NC_035104.1	34541083	.	C	A	.	.	MAF_INRAE=10.0;MAF_USDA=16.667
NC_035104.1	34541090	.	C	A	.	.	MAF_INRAE=6.667
NC_035104.1	34541093	.	C	A	.	.	MAF_INRAE=4.167
NC_035104.1	34541103	.	G	A	.	.	MAF_INRAE=2.5
NC_035104.1	34541621	.	T	C	.	.	MAF_INRAE=1.667
NC_035104.1	34541623	.	T	G	.	.	MAF_INRAE=5.833
NC_035104.1	34541658	.	C	T	.	.	MAF_INRAE=2.5
NC_035104.1	34541686	.	C	T	.	.	MAF_INRAE=2.5
NC_035104.1	34541730	.	G	A	.	.	MAF_INRAE=7.5
NC_035104.1	34542001	.	C	A	.	.	MAF_INRAE=31.579;MAF_USDA=38.69
NC_035104.1	34542010	.	A	G	.	.	MAF_INRAE=5.263;MAF_USDA=4.918
NC_035104.1	34542053	.	G	A	.	.	MAF_USDA=2.941
NC_035104.1	34542134	.	A	C	.	.	MAF_USDA=6.548
NC_035104.1	34542147	.	G	T	.	.	MAF_USDA=4.167
NC_035104.1	34542300	.	A	T	.	.	MAF_INRAE=3.165
NC_035104.1	34542304	.	A	G	.	.	MAF_INRAE=35.443;MAF_USDA=38.824
NC_035104.1	34542305	.	T	C	.	.	MAF_USDA=4.167
NC_035104.1	34542377	.	C	T	.	.	MAF_INRAE=15.19;MAF_USDA=5.294
NC_035104.1	34542464	.	T	C	.	.	MAF_USDA=4.118
NC_035104.1	34542500	.	C	T	.	.	MAF_USDA=2.083
NC_035104.1	34542523	.	C	T	.	.	MAF_INRAE=27.848;MAF_USDA=24.706
NC_035104.1	34542534	.	C	T	.	.	MAF_USDA=1.639
NC_035104.1	34542555	.	T	C	.	.	MAF_INRAE=27.848;MAF_USDA=26.471
NC_035104.1	34542558	.	C	A	.	.	MAF_INRAE=33.333;MAF_USDA=23.529
NC_035104.1	34542610	.	A	G	.	.	MAF_USDA=4.918
NC_035104.1	34542633	.	C	T	.	.	MAF_USDA=2.941
NC_035104.1	34542668	.	T	C	.	.	MAF_USDA=2.941
NC_035104.1	34542723	.	A	G	.	.	MAF_INRAE=23.418;MAF_USDA=18.824
NC_035104.1	34542736	.	C	T	.	.	MAF_USDA=2.353
NC_035104.1	34542746	.	G	T	.	.	MAF_INRAE=8.228;MAF_USDA=25.882
NC_035104.1	34542790	.	A	T	.	.	MAF_INRAE=42.405;MAF_USDA=16.471
NC_035104.1	34542820	.	G	A	.	.	MAF_INRAE=20.886;MAF_USDA=4.167
NC_035104.1	34542884	.	G	A	.	.	MAF_USDA=2.941
NC_035104.1	34542900	.	G	A	.	.	MAF_INRAE=10.0;MAF_USDA=1.639
NC_035104.1	34542903	.	C	T	.	.	MAF_INRAE=16.456;MAF_USDA=11.765
NC_035104.1	34542947	.	G	A	.	.	MAF_USDA=1.639
NC_035104.1	34542957	.	C	T	.	.	MAF_INRAE=8.228;MAF_USDA=48.235
NC_035104.1	34542959	.	A	C	.	.	MAF_INRAE=9.167;MAF_USDA=48.235
NC_035104.1	34543023	.	C	G	.	.	MAF_USDA=1.639
NC_035104.1	34543024	.	C	T	.	.	MAF_USDA=1.639
NC_035104.1	34543046	.	A	G	.	.	MAF_INRAE=49.367;MAF_USDA=37.647
NC_035104.1	34543116	.	G	A	.	.	MAF_USDA=2.5
NC_035104.1	34543170	.	G	A	.	.	MAF_USDA=4.918
NC_035104.1	34543180	.	T	G	.	.	MAF_INRAE=46.835;MAF_USDA=17.647
NC_035104.1	34543211	.	A	G	.	.	MAF_INRAE=17.722;MAF_USDA=24.118
NC_035104.1	34543228	.	T	G	.	.	MAF_USDA=4.167
NC_035104.1	34543294	.	C	A	.	.	MAF_USDA=6.25
NC_035104.1	34543397	.	T	C	.	.	MAF_INRAE=36.076;MAF_USDA=47.619
NC_035104.1	34543453	.	A	G	.	.	MAF_INRAE=25.316;MAF_USDA=24.706
NC_035104.1	34543562	.	T	A	.	.	MAF_USDA=9.836
NC_035104.1	34543595	.	G	A	.	.	MAF_INRAE=8.228;MAF_USDA=20.833
NC_035104.1	34543645	.	G	C	.	.	MAF_INRAE=1.667
NC_035104.1	34543646	.	C	A	.	.	MAF_INRAE=1.667
NC_035104.1	34543666	.	A	G	.	.	MAF_INRAE=5.0
NC_035104.1	34543670	.	A	G	.	.	MAF_INRAE=5.0
NC_035104.1	34543674	.	G	T	.	.	MAF_INRAE=5.0
NC_035104.1	34543675	.	A	G	.	.	MAF_INRAE=5.0
NC_035104.1	34543680	.	G	T	.	.	MAF_USDA=15.882
NC_035104.1	34543689	.	G	A	.	.	MAF_INRAE=6.667
NC_035104.1	34543696	.	C	T	.	.	MAF_INRAE=6.667
NC_035104.1	34543698	.	G	C	.	.	MAF_INRAE=29.114;MAF_USDA=31.176
NC_035104.1	34543701	.	T	C	.	.	MAF_INRAE=6.667
NC_035104.1	34543704	.	G	T	.	.	MAF_INRAE=6.667
NC_035104.1	34543706	.	T	A	.	.	MAF_INRAE=6.667
NC_035104.1	34543707	.	T	A	.	.	MAF_INRAE=6.667
NC_035104.1	34543709	.	C	A	.	.	MAF_INRAE=6.667
NC_035104.1	34543714	.	G	A	.	.	MAF_INRAE=6.667
NC_035104.1	34543725	.	A	G	.	.	MAF_INRAE=32.278
NC_035104.1	34543732	.	T	A	.	.	MAF_USDA=20.833
NC_035104.1	34543773	.	C	T	.	.	MAF_INRAE=31.646
NC_035104.1	34543790	.	A	G	.	.	MAF_INRAE=34.167
NC_035104.1	34543800	.	C	T	.	.	MAF_USDA=5.738
NC_035104.1	34543804	.	G	A	.	.	MAF_USDA=14.583
NC_035104.1	34543840	.	T	C	.	.	MAF_INRAE=26.316;MAF_USDA=32.353
NC_035104.1	34543841	.	C	T	.	.	MAF_USDA=3.279
NC_035104.1	34543895	.	G	A	.	.	MAF_USDA=8.333
NC_035104.1	34543903	.	ACC	ACA	.	.	MAF_USDA=14.583
NC_035104.1	34543927	.	G	A	.	.	MAF_USDA=10.714
NC_035104.1	34543957	.	ATGAACCC	ATGAACCA	.	.	MAF_USDA=31.25
NC_035104.1	34543983	.	A	T	.	.	MAF_USDA=4.167
NC_035104.1	34543995	.	A	T	.	.	MAF_USDA=25.0
NC_035104.1	34545559	.	G	T	.	.	MAF_USDA=2.353
NC_035104.1	34545585	.	G	T	.	.	MAF_USDA=4.167
NC_035104.1	34545610	.	A	C	.	.	MAF_USDA=6.25
NC_035104.1	34545627	.	G	A	.	.	MAF_USDA=20.833
NC_035104.1	34545664	.	C	T	.	.	MAF_USDA=4.098
NC_035104.1	34545665	.	G	A	.	.	MAF_USDA=7.647
NC_035104.1	34545706	.	A	C	.	.	MAF_USDA=1.639
NC_035104.1	34545846	.	G	T	.	.	MAF_USDA=1.639
NC_035104.1	34545922	.	G	A	.	.	MAF_USDA=2.459
NC_035104.1	34545938	.	T	A	.	.	MAF_INRAE=10.0
NC_035104.1	34545953	.	T	G	.	.	MAF_USDA=2.459
NC_035104.1	34545969	.	C	A	.	.	MAF_USDA=8.235
NC_035104.1	34546036	.	T	G	.	.	MAF_INRAE=49.367;MAF_USDA=43.529
NC_035104.1	34546061	.	G	T	.	.	MAF_INRAE=49.367;MAF_USDA=38.235
NC_035104.1	34546070	.	A	G	.	.	MAF_USDA=1.639
NC_035104.1	34546076	.	A	G	.	.	MAF_INRAE=33.544;MAF_USDA=18.824
NC_035104.1	34546157	.	G	T	.	.	MAF_INRAE=1.667;MAF_USDA=13.934
NC_035104.1	34546196	.	A	C	.	.	MAF_INRAE=33.544;MAF_USDA=18.235
NC_035104.1	34546219	.	G	A	.	.	MAF_USDA=3.279
NC_035104.1	34546232	.	G	T	.	.	MAF_INRAE=7.5
NC_035104.1	34546257	.	T	C	.	.	MAF_INRAE=32.911;MAF_USDA=11.765
NC_035104.1	34546262	.	A	G	.	.	MAF_INRAE=1.667;MAF_USDA=13.934
NC_035104.1	34546277	.	G	T	.	.	MAF_INRAE=1.667;MAF_USDA=9.016
NC_035104.1	34546296	.	T	C	.	.	MAF_INRAE=20.886;MAF_USDA=4.167
NC_035104.1	34546328	.	A	G	.	.	MAF_USDA=1.639
NC_035104.1	34546334	.	G	T	.	.	MAF_USDA=3.279
NC_035104.1	34546381	.	T	C	.	.	MAF_USDA=15.574
NC_035104.1	34546437	.	T	C	.	.	MAF_USDA=8.333
NC_035104.1	34546475	.	C	T	.	.	MAF_USDA=7.377
NC_035104.1	34546480	.	A	G	.	.	MAF_USDA=17.647
NC_035104.1	34546486	.	G	A	.	.	MAF_USDA=4.098
NC_035104.1	34546487	.	T	G	.	.	MAF_USDA=17.647
NC_035104.1	34546488	.	A	C	.	.	MAF_USDA=17.647
NC_035104.1	34546548	.	A	T	.	.	MAF_USDA=8.333
NC_035104.1	34546845	.	GGC	GGG	.	.	MAF_USDA=41.667
NC_035104.1	34546903	.	C	T	.	.	MAF_USDA=4.167
NC_035104.1	34546909	.	A	C	.	.	MAF_USDA=9.412
NC_035104.1	34546910	.	A	T	.	.	MAF_USDA=7.059
NC_035104.1	34546922	.	G	A	.	.	MAF_USDA=2.083
NC_035104.1	34546923	.	A	T	.	.	MAF_USDA=2.083
NC_035104.1	34546940	.	T	G	.	.	MAF_USDA=10.588
NC_035104.1	34546975	.	A	C	.	.	MAF_USDA=48.235
NC_035104.1	34546979	.	C	A	.	.	MAF_USDA=18.235
NC_035104.1	34547042	.	G	A	.	.	MAF_INRAE=8.861;MAF_USDA=1.639
NC_035104.1	34547047	.	C	A	.	.	MAF_INRAE=32.278;MAF_USDA=36.471
NC_035104.1	34547100	.	A	G	.	.	MAF_USDA=4.918
NC_035104.1	34547113	.	C	T	.	.	MAF_INRAE=32.911;MAF_USDA=17.647
NC_035104.1	34547121	.	C	T	.	.	MAF_INRAE=1.667
NC_035104.1	34547129	.	A	T	.	.	MAF_USDA=3.279
NC_035104.1	34547190	.	A	G	.	.	MAF_INRAE=4.167
NC_035104.1	34547225	.	A	G	.	.	MAF_USDA=3.279
NC_035104.1	34547264	.	G	A	.	.	MAF_INRAE=17.722
NC_035104.1	34547330	.	T	C	.	.	MAF_USDA=5.0
NC_035104.1	34547332	.	T	C	.	.	MAF_USDA=9.167
NC_035104.1	34547336	.	C	A	.	.	MAF_USDA=10.833
NC_035104.1	34547342	.	G	A	.	.	MAF_USDA=17.857
NC_035104.1	34547384	.	G	T	.	.	MAF_USDA=8.333
NC_035104.1	34548223	.	T	C	.	.	MAF_INRAE=8.333
NC_035104.1	34548250	.	C	A	.	.	MAF_INRAE=2.5
NC_035104.1	34548251	.	A	C	.	.	MAF_INRAE=1.667
NC_035104.1	34548429	.	A	G	.	.	MAF_INRAE=9.167
NC_035104.1	34548450	.	C	T	.	.	MAF_INRAE=3.333
NC_035104.1	34548453	.	C	G	.	.	MAF_INRAE=5.0
NC_035104.1	34548501	.	G	A	.	.	MAF_INRAE=6.667
NC_035104.1	34548617	.	C	T	.	.	MAF_USDA=10.417
NC_035104.1	34549076	.	C	T	.	.	MAF_INRAE=7.5
NC_035104.1	34549140	.	C	T	.	.	MAF_INRAE=17.5;MAF_USDA=4.167
NC_035104.1	34549164	.	G	T	.	.	MAF_USDA=2.083
NC_035104.1	34549173	.	G	A	.	.	MAF_INRAE=16.667;MAF_USDA=4.167
NC_035104.1	34549203	.	C	A	.	.	MAF_INRAE=4.167
NC_035104.1	34549448	.	C	T	.	.	MAF_USDA=23.913
NC_035104.1	34549462	.	A	C	.	.	MAF_USDA=8.696
NC_035104.1	34549540	.	C	A	.	.	MAF_USDA=2.174
NC_035104.1	34549620	.	G	T	.	.	MAF_USDA=5.085
NC_035104.1	34549674	.	G	T	.	.	MAF_USDA=3.448
NC_035104.1	34549906	.	G	T	.	.	MAF_USDA=48.765
NC_035104.1	34549967	.	C	A	.	.	MAF_USDA=16.667
NC_035104.1	34549998	.	C	T	.	.	MAF_USDA=10.345
NC_035104.1	34550006	.	G	A	.	.	MAF_USDA=3.704
NC_035104.1	34550043	.	G	A	.	.	MAF_USDA=48.148
NC_035104.1	34551087	.	G	A	.	.	MAF_USDA=11.111
NC_035104.1	34551255	.	G	A	.	.	MAF_INRAE=9.494;MAF_USDA=1.667
NC_035104.1	34551284	.	G	A	.	.	MAF_INRAE=27.848;MAF_USDA=11.176
NC_035104.1	34551332	.	G	A	.	.	MAF_USDA=1.765
NC_035104.1	34551339	.	C	T	.	.	MAF_INRAE=20.253;MAF_USDA=7.647
NC_035104.1	34551452	.	G	T	.	.	MAF_USDA=2.353
NC_035104.1	34551530	.	G	A	.	.	MAF_USDA=4.918
NC_035104.1	34551586	.	C	G	.	.	MAF_INRAE=5.0;MAF_USDA=2.083
NC_035104.1	34551616	.	A	C	.	.	MAF_USDA=2.083
NC_035104.1	34551691	.	G	A	.	.	MAF_INRAE=5.263;MAF_USDA=2.459
NC_035104.1	34551721	.	G	A	.	.	MAF_USDA=4.098
NC_035104.1	34551993	.	C	T	.	.	MAF_INRAE=9.494;MAF_USDA=8.824
NC_035104.1	34552012	.	A	G	.	.	MAF_USDA=1.639
NC_035104.1	34552045	.	G	C	.	.	MAF_INRAE=5.263;MAF_USDA=1.639
NC_035104.1	34552270	.	C	T	.	.	MAF_USDA=4.098
NC_035104.1	34552332	.	T	G	.	.	MAF_USDA=3.529
NC_035104.1	34552352	.	C	A	.	.	MAF_INRAE=19.62;MAF_USDA=19.412
NC_035104.1	34552353	.	T	C	.	.	MAF_INRAE=22.5;MAF_USDA=20.0
NC_035104.1	34552370	.	C	T	.	.	MAF_INRAE=4.167
NC_035104.1	34552410	.	A	T	.	.	MAF_USDA=14.118
NC_035104.1	34552421	.	T	A	.	.	MAF_INRAE=13.333
NC_035104.1	34552522	.	T	A	.	.	MAF_INRAE=10.833
NC_035104.1	34552560	.	C	G	.	.	MAF_INRAE=10.526
NC_035104.1	34552618	.	G	T	.	.	MAF_INRAE=34.177;MAF_USDA=26.471
NC_035104.1	34552659	.	G	T	.	.	MAF_INRAE=5.263;MAF_USDA=2.353
NC_035104.1	34552737	.	A	T	.	.	MAF_USDA=3.279
NC_035104.1	34552739	.	T	A	.	.	MAF_USDA=3.279
NC_035104.1	34552746	.	A	G	.	.	MAF_INRAE=18.987;MAF_USDA=24.118
NC_035104.1	34552793	.	G	A	.	.	MAF_USDA=1.639
NC_035104.1	34552932	.	C	T	.	.	MAF_INRAE=10.526
NC_035104.1	34552961	.	G	T	.	.	MAF_INRAE=15.789
NC_035104.1	34552972	.	T	C	.	.	MAF_INRAE=10.0;MAF_USDA=9.412
NC_035104.1	34552993	.	G	T	.	.	MAF_USDA=6.471
NC_035104.1	34553066	.	C	T	.	.	MAF_USDA=1.639
NC_035104.1	34553067	.	G	A	.	.	MAF_INRAE=6.329;MAF_USDA=15.294
NC_035104.1	34553077	.	T	C	.	.	MAF_USDA=3.279
NC_035104.1	34553134	.	G	C	.	.	MAF_INRAE=4.43;MAF_USDA=14.118
NC_035104.1	34553317	.	A	G	.	.	MAF_INRAE=10.0
NC_035104.1	34553376	.	A	G	.	.	MAF_USDA=1.639
NC_035104.1	34553403	.	A	G	.	.	MAF_INRAE=22.785;MAF_USDA=27.647
NC_035104.1	34553404	.	A	G	.	.	MAF_INRAE=23.333;MAF_USDA=27.647
NC_035104.1	34553582	.	G	A	.	.	MAF_USDA=4.098
NC_035104.1	34553742	.	G	A	.	.	MAF_INRAE=18.354;MAF_USDA=3.279
NC_035104.1	34553744	.	T	G	.	.	MAF_USDA=1.639
NC_035104.1	34553750	.	G	T	.	.	MAF_USDA=3.279
NC_035104.1	34553782	.	T	C	.	.	MAF_INRAE=6.329;MAF_USDA=17.059
NC_035104.1	34553795	.	C	A	.	.	MAF_USDA=1.639
NC_035104.1	34553846	.	T	A	.	.	MAF_USDA=1.639
NC_035104.1	34553865	.	A	G	.	.	MAF_INRAE=22.152;MAF_USDA=10.0
NC_035104.1	34554067	.	T	A	.	.	MAF_INRAE=6.329;MAF_USDA=8.197
NC_035104.1	34554080	.	G	A	.	.	MAF_USDA=4.098
NC_035104.1	34554186	.	T	G	.	.	MAF_USDA=1.639
NC_035104.1	34554187	.	A	C	.	.	MAF_INRAE=10.526;MAF_USDA=7.377
NC_035104.1	34554228	.	C	T	.	.	MAF_INRAE=3.797
NC_035104.1	34554382	.	T	G	.	.	MAF_INRAE=2.5;MAF_USDA=1.639
NC_035104.1	34554542	.	C	A	.	.	MAF_INRAE=6.329;MAF_USDA=14.706
NC_035104.1	34554669	.	C	G	.	.	MAF_INRAE=12.025;MAF_USDA=2.941
NC_035104.1	34554720	.	T	A	.	.	MAF_INRAE=6.329;MAF_USDA=16.471
NC_035104.1	34554724	.	G	T	.	.	MAF_USDA=9.412
NC_035104.1	34554726	.	A	T	.	.	MAF_USDA=2.459
NC_035104.1	34554737	.	A	G	.	.	MAF_USDA=4.118
NC_035104.1	34554751	.	C	T	.	.	MAF_USDA=17.059
NC_035104.1	34554770	.	T	C	.	.	MAF_INRAE=6.329;MAF_USDA=16.471
NC_035104.1	34554787	.	T	A	.	.	MAF_INRAE=5.263;MAF_USDA=1.639
NC_035104.1	34554816	.	A	C	.	.	MAF_INRAE=16.667;MAF_USDA=9.412
NC_035104.1	34555011	.	A	G	.	.	MAF_USDA=4.118
NC_035104.1	34555015	.	T	G	.	.	MAF_INRAE=10.0;MAF_USDA=2.941
NC_035104.1	34555023	.	G	A	.	.	MAF_USDA=4.098
NC_035104.1	34555071	.	A	C	.	.	MAF_USDA=1.639
NC_035104.1	34555108	.	A	T	.	.	MAF_INRAE=5.833
NC_035104.1	34555135	.	G	A	.	.	MAF_INRAE=12.025;MAF_USDA=2.941
NC_035104.1	34555190	.	G	A	.	.	MAF_USDA=1.639
NC_035104.1	34555204	.	C	T	.	.	MAF_INRAE=17.5;MAF_USDA=9.412
NC_035104.1	34555284	.	A	T	.	.	MAF_INRAE=28.333;MAF_USDA=20.588
NC_035104.1	34555320	.	A	G	.	.	MAF_INRAE=20.886;MAF_USDA=24.118
NC_035104.1	34555498	.	A	T	.	.	MAF_INRAE=10.526
NC_035104.1	34555533	.	A	G	.	.	MAF_INRAE=10.0;MAF_USDA=11.176
NC_035104.1	34555634	.	G	C	.	.	MAF_INRAE=17.5;MAF_USDA=8.824
NC_035104.1	34555668	.	T	C	.	.	MAF_INRAE=17.5;MAF_USDA=9.412
NC_035104.1	34555722	.	A	G	.	.	MAF_USDA=5.738
NC_035104.1	34555741	.	G	A	.	.	MAF_USDA=9.412
NC_035104.1	34555779	.	A	G	.	.	MAF_INRAE=10.833
NC_035104.1	34555922	.	C	T	.	.	MAF_USDA=1.639
NC_035104.1	34555969	.	C	A	.	.	MAF_INRAE=5.263;MAF_USDA=2.459
NC_035104.1	34556215	.	C	A	.	.	MAF_USDA=5.738
NC_035104.1	34556273	.	A	C	.	.	MAF_INRAE=35.443;MAF_USDA=25.882
NC_035104.1	34556378	.	C	T	.	.	MAF_INRAE=10.526
NC_035104.1	34556410	.	G	C	.	.	MAF_INRAE=43.038;MAF_USDA=44.706
NC_035104.1	34556431	.	C	T	.	.	MAF_INRAE=6.329;MAF_USDA=8.197
NC_035104.1	34556494	.	A	C	.	.	MAF_INRAE=10.0;MAF_USDA=7.059
NC_035104.1	34556502	.	C	A	.	.	MAF_INRAE=5.063
NC_035104.1	34556562	.	C	G	.	.	MAF_USDA=1.639
NC_035104.1	34556601	.	T	C	.	.	MAF_USDA=4.098
NC_035104.1	34556612	.	G	T	.	.	MAF_INRAE=21.053;MAF_USDA=31.25
NC_035104.1	34556709	.	A	C	.	.	MAF_USDA=1.639
NC_035104.1	34556971	.	C	T	.	.	MAF_USDA=3.279
NC_035104.1	34556995	.	T	A	.	.	MAF_INRAE=43.038;MAF_USDA=45.882
NC_035104.1	34557022	.	C	T	.	.	MAF_INRAE=17.5;MAF_USDA=9.412
NC_035104.1	34557238	.	T	A	.	.	MAF_INRAE=43.038;MAF_USDA=28.824
NC_035104.1	34557239	.	C	G	.	.	MAF_INRAE=50.0;MAF_USDA=28.824
NC_035104.1	34557285	.	G	A	.	.	MAF_INRAE=17.5;MAF_USDA=8.824
NC_035104.1	34557336	.	A	C	.	.	MAF_INRAE=8.228;MAF_USDA=8.235
NC_035104.1	34557362	.	T	C	.	.	MAF_USDA=1.639
NC_035104.1	34557378	.	C	T	.	.	MAF_USDA=1.639
NC_035104.1	34557392	.	C	T	.	.	MAF_USDA=4.098
NC_035104.1	34557393	.	G	A	.	.	MAF_INRAE=21.053;MAF_USDA=4.918
NC_035104.1	34557414	.	A	G	.	.	MAF_INRAE=42.105;MAF_USDA=20.588
NC_035104.1	34557431	.	A	C	.	.	MAF_USDA=2.083
NC_035104.1	34557576	.	A	G	.	.	MAF_USDA=10.417
NC_035104.1	34557652	.	G	A	.	.	MAF_USDA=2.459
NC_035104.1	34557725	.	G	A	.	.	MAF_INRAE=39.873;MAF_USDA=37.059
NC_035104.1	34557739	.	G	C	.	.	MAF_INRAE=5.0
NC_035104.1	34557745	.	G	A	.	.	MAF_USDA=2.459
NC_035104.1	34557818	.	A	C	.	.	MAF_USDA=8.824
NC_035104.1	34557820	.	A	T	.	.	MAF_USDA=8.824
NC_035104.1	34557870	.	C	A	.	.	MAF_INRAE=37.342;MAF_USDA=32.941
NC_035104.1	34557880	.	C	T	.	.	MAF_USDA=2.353
NC_035104.1	34557898	.	G	T	.	.	MAF_INRAE=5.263;MAF_USDA=1.639
NC_035104.1	34557901	.	G	A	.	.	MAF_INRAE=6.667
NC_035104.1	34557968	.	C	T	.	.	MAF_USDA=5.738
NC_035104.1	34557975	.	C	T	.	.	MAF_USDA=2.353
NC_035104.1	34558044	.	A	G	.	.	MAF_USDA=5.738
NC_035104.1	34558070	.	G	T	.	.	MAF_USDA=5.738
NC_035104.1	34558184	.	G	A	.	.	MAF_INRAE=15.823;MAF_USDA=11.765
NC_035104.1	34558373	.	G	A	.	.	MAF_USDA=1.639
NC_035104.1	34558379	.	C	A	.	.	MAF_INRAE=38.608;MAF_USDA=47.647
NC_035104.1	34558386	.	G	T	.	.	MAF_USDA=1.639
NC_035104.1	34558415	.	G	T	.	.	MAF_USDA=1.639
NC_035104.1	34558416	.	G	T	.	.	MAF_INRAE=17.5;MAF_USDA=9.412
NC_035104.1	34558448	.	G	A	.	.	MAF_USDA=3.529
NC_035104.1	34558463	.	A	C	.	.	MAF_INRAE=10.526
NC_035104.1	34558474	.	A	T	.	.	MAF_INRAE=10.526
NC_035104.1	34558482	.	A	T	.	.	MAF_INRAE=33.544;MAF_USDA=26.471
NC_035104.1	34558503	.	A	G	.	.	MAF_INRAE=9.494;MAF_USDA=7.059
NC_035104.1	34558552	.	T	C	.	.	MAF_USDA=4.098
NC_035104.1	34558553	.	G	T	.	.	MAF_INRAE=10.526
NC_035104.1	34558580	.	G	A	.	.	MAF_USDA=1.639
NC_035104.1	34558591	.	A	G	.	.	MAF_USDA=1.639
NC_035104.1	34558619	.	G	T	.	.	MAF_USDA=2.459
NC_035104.1	34558704	.	C	T	.	.	MAF_USDA=28.235
NC_035104.1	34558722	.	T	C	.	.	MAF_USDA=27.083
NC_035104.1	34558730	.	T	C	.	.	MAF_USDA=12.5
NC_035104.1	34558736	.	C	T	.	.	MAF_USDA=22.353
NC_035104.1	34558741	.	C	G	.	.	MAF_USDA=3.279
NC_035104.1	34558787	.	G	T	.	.	MAF_INRAE=1.667
NC_035104.1	34558869	.	G	T	.	.	MAF_INRAE=1.667
NC_035104.1	34559827	.	A	G	.	.	MAF_USDA=3.529
NC_035104.1	34559882	.	G	A	.	.	MAF_INRAE=10.526
NC_035104.1	34559915	.	T	A	.	.	MAF_USDA=2.459
NC_035104.1	34559954	.	G	T	.	.	MAF_USDA=7.059
NC_035104.1	34559994	.	T	G	.	.	MAF_INRAE=10.526
NC_035104.1	34560036	.	G	T	.	.	MAF_INRAE=31.579;MAF_USDA=47.647
NC_035104.1	34560054	.	G	T	.	.	MAF_USDA=10.417
NC_035104.1	34560298	.	T	G	.	.	MAF_INRAE=15.789
NC_035104.1	34560374	.	G	A	.	.	MAF_USDA=41.071
NC_035104.1	34560432	.	C	T	.	.	MAF_USDA=25.0
NC_035104.1	34561102	.	T	C	.	.	MAF_USDA=14.583
NC_035104.1	34561156	.	T	C	.	.	MAF_USDA=5.882
NC_035104.1	34561158	.	G	T	.	.	MAF_USDA=9.412
NC_035104.1	34561208	.	A	C	.	.	MAF_INRAE=5.263
NC_035104.1	34561253	.	G	T	.	.	MAF_USDA=2.459
NC_035104.1	34561282	.	T	A	.	.	MAF_USDA=4.098
NC_035104.1	34561286	.	T	C	.	.	MAF_USDA=1.639
NC_035104.1	34561322	.	A	C	.	.	MAF_INRAE=31.013;MAF_USDA=47.059
NC_035104.1	34561397	.	A	C	.	.	MAF_USDA=1.639
NC_035104.1	34561403	.	G	T	.	.	MAF_INRAE=5.263;MAF_USDA=1.639
NC_035104.1	34561405	.	C	T	.	.	MAF_INRAE=10.526
NC_035104.1	34561433	.	T	C	.	.	MAF_USDA=1.639
NC_035104.1	34561445	.	G	A	.	.	MAF_USDA=1.639
NC_035104.1	34561502	.	T	C	.	.	MAF_USDA=1.639
NC_035104.1	34561531	.	G	A	.	.	MAF_INRAE=17.5;MAF_USDA=9.412
NC_035104.1	34561546	.	A	G	.	.	MAF_INRAE=9.494;MAF_USDA=7.059
NC_035104.1	34561560	.	G	A	.	.	MAF_INRAE=24.684;MAF_USDA=4.118
NC_035104.1	34561611	.	G	T	.	.	MAF_INRAE=2.5;MAF_USDA=12.5
NC_035104.1	34561739	.	C	A	.	.	MAF_USDA=23.913
NC_035104.1	34561839	.	A	T	.	.	MAF_INRAE=10.526
NC_035104.1	34561871	.	G	A	.	.	MAF_INRAE=10.526;MAF_USDA=12.5
NC_035104.1	34561983	.	C	T	.	.	MAF_USDA=2.083
NC_035104.1	34562037	.	G	T	.	.	MAF_INRAE=5.263;MAF_USDA=6.034
NC_035104.1	34562049	.	T	G	.	.	MAF_INRAE=5.263;MAF_USDA=6.034
NC_035104.1	34562099	.	T	G	.	.	MAF_INRAE=17.089;MAF_USDA=4.31
NC_035104.1	34562141	.	C	T	.	.	MAF_INRAE=5.063;MAF_USDA=3.333
NC_035104.1	34562160	.	G	T	.	.	MAF_INRAE=14.557;MAF_USDA=16.071
NC_035104.1	34562187	.	A	C	.	.	MAF_INRAE=7.595;MAF_USDA=11.905
NC_035104.1	34562208	.	C	T	.	.	MAF_INRAE=10.526;MAF_USDA=10.241
NC_035104.1	34562253	.	G	T	.	.	MAF_USDA=8.333
NC_035104.1	34562261	.	G	T	.	.	MAF_USDA=43.75
NC_035104.1	34562262	.	T	C	.	.	MAF_USDA=12.5
NC_035104.1	34562512	.	C	A	.	.	MAF_USDA=4.762
NC_035104.1	34562687	.	A	G	.	.	MAF_USDA=8.333
NC_035104.1	34562731	.	A	G	.	.	MAF_INRAE=3.165;MAF_USDA=13.529
NC_035104.1	34562782	.	A	C	.	.	MAF_USDA=2.5
NC_035104.1	34562801	.	G	A	.	.	MAF_INRAE=19.167;MAF_USDA=39.583
NC_035104.1	34562819	.	G	T	.	.	MAF_INRAE=18.333;MAF_USDA=12.353
NC_035104.1	34562854	.	A	C	.	.	MAF_USDA=2.459
NC_035104.1	34562907	.	A	C	.	.	MAF_INRAE=5.0;MAF_USDA=20.833
NC_035104.1	34562945	.	A	G	.	.	MAF_USDA=6.471
NC_035104.1	34562946	.	A	T	.	.	MAF_USDA=6.471
NC_035104.1	34563089	.	T	A	.	.	MAF_INRAE=10.759;MAF_USDA=42.941
NC_035104.1	34563101	.	A	C	.	.	MAF_INRAE=41.772;MAF_USDA=30.0
NC_035104.1	34563128	.	G	A	.	.	MAF_INRAE=25.949;MAF_USDA=3.529
NC_035104.1	34563181	.	G	T	.	.	MAF_USDA=18.75
NC_035104.1	34563225	.	G	T	.	.	MAF_INRAE=21.053;MAF_USDA=7.059
NC_035104.1	34563226	.	T	A	.	.	MAF_USDA=7.143
NC_035104.1	34563260	.	A	C	.	.	MAF_INRAE=17.089;MAF_USDA=34.118
NC_035104.1	34563294	.	T	G	.	.	MAF_INRAE=17.089;MAF_USDA=33.529
NC_035104.1	34563327	.	T	G	.	.	MAF_INRAE=7.595;MAF_USDA=17.059
NC_035104.1	34563330	.	C	T	.	.	MAF_INRAE=17.089;MAF_USDA=34.118
NC_035104.1	34563448	.	A	T	.	.	MAF_INRAE=21.053;MAF_USDA=6.471
NC_035104.1	34563452	.	G	T	.	.	MAF_INRAE=7.595;MAF_USDA=19.412
NC_035104.1	34563459	.	C	T	.	.	MAF_USDA=2.083
NC_035104.1	34563480	.	T	A	.	.	MAF_USDA=1.639
NC_035104.1	34563567	.	T	G	.	.	MAF_INRAE=17.5;MAF_USDA=22.917
NC_035104.1	34563588	.	G	C	.	.	MAF_INRAE=15.789;MAF_USDA=2.459
NC_035104.1	34563710	.	G	A	.	.	MAF_INRAE=2.5;MAF_USDA=4.706
NC_035104.1	34563771	.	C	T	.	.	MAF_INRAE=25.949;MAF_USDA=6.471
NC_035104.1	34563788	.	A	T	.	.	MAF_USDA=4.918
NC_035104.1	34563816	.	G	A	.	.	MAF_INRAE=5.063;MAF_USDA=4.098
NC_035104.1	34563882	.	G	A	.	.	MAF_INRAE=5.063;MAF_USDA=4.167
NC_035104.1	34563949	.	A	T	.	.	MAF_USDA=24.706
NC_035104.1	34563984	.	A	T	.	.	MAF_USDA=20.0
NC_035104.1	34563986	.	G	A	.	.	MAF_USDA=16.667
NC_035104.1	34564021	.	G	A	.	.	MAF_INRAE=5.833
NC_035104.1	34564030	.	G	T	.	.	MAF_INRAE=2.632
NC_035104.1	34564065	.	G	T	.	.	MAF_USDA=4.167
NC_035104.1	34564198	.	G	T	.	.	MAF_USDA=16.667
NC_035104.1	34564238	.	T	A	.	.	MAF_USDA=2.941
NC_035104.1	34564264	.	A	T	.	.	MAF_USDA=5.294
NC_035104.1	34564269	.	G	T	.	.	MAF_USDA=3.279
NC_035104.1	34564273	.	A	T	.	.	MAF_USDA=4.918
NC_035104.1	34564423	.	C	T	.	.	MAF_INRAE=6.962;MAF_USDA=8.824
NC_035104.1	34564430	.	G	T	.	.	MAF_USDA=2.459
NC_035104.1	34564460	.	C	T	.	.	MAF_INRAE=15.789;MAF_USDA=24.118
NC_035104.1	34564490	.	C	T	.	.	MAF_INRAE=15.19;MAF_USDA=8.824
NC_035104.1	34564533	.	C	A	.	.	MAF_INRAE=10.526
NC_035104.1	34564567	.	A	C	.	.	MAF_INRAE=10.0;MAF_USDA=4.118
NC_035104.1	34564568	.	C	A	.	.	MAF_INRAE=24.684;MAF_USDA=3.529
NC_035104.1	34564577	.	T	A	.	.	MAF_INRAE=10.526
NC_035104.1	34564656	.	A	G	.	.	MAF_USDA=2.353
NC_035104.1	34564686	.	C	T	.	.	MAF_INRAE=2.5;MAF_USDA=4.706
NC_035104.1	34564734	.	C	T	.	.	MAF_USDA=3.279
NC_035104.1	34564901	.	A	C	.	.	MAF_INRAE=29.167;MAF_USDA=25.0
NC_035104.1	34565033	.	A	C	.	.	MAF_INRAE=15.789;MAF_USDA=24.118
NC_035104.1	34565047	.	T	C	.	.	MAF_INRAE=5.063;MAF_USDA=18.235
NC_035104.1	34565057	.	C	T	.	.	MAF_INRAE=5.063
NC_035104.1	34565240	.	C	T	.	.	MAF_INRAE=24.684;MAF_USDA=6.471
NC_035104.1	34565354	.	G	A	.	.	MAF_INRAE=4.167
NC_035104.1	34565394	.	C	A	.	.	MAF_INRAE=5.063;MAF_USDA=19.412
NC_035104.1	34565482	.	C	T	.	.	MAF_USDA=4.098
NC_035104.1	34565585	.	G	A	.	.	MAF_USDA=3.279
NC_035104.1	34565609	.	C	G	.	.	MAF_INRAE=24.684;MAF_USDA=3.571
NC_035104.1	34565701	.	A	G	.	.	MAF_INRAE=5.063;MAF_USDA=19.412
NC_035104.1	34565833	.	G	A	.	.	MAF_USDA=2.459
NC_035104.1	34565870	.	G	T	.	.	MAF_USDA=2.459
NC_035104.1	34565873	.	G	A	.	.	MAF_USDA=3.279
NC_035104.1	34565952	.	C	T	.	.	MAF_INRAE=5.063;MAF_USDA=19.412
NC_035104.1	34565995	.	C	T	.	.	MAF_INRAE=10.526
NC_035104.1	34566000	.	T	C	.	.	MAF_INRAE=5.063;MAF_USDA=13.529
NC_035104.1	34566098	.	C	T	.	.	MAF_INRAE=15.789;MAF_USDA=2.459
NC_035104.1	34566174	.	G	A	.	.	MAF_USDA=2.083
NC_035104.1	34566284	.	C	T	.	.	MAF_INRAE=5.263;MAF_USDA=2.459
NC_035104.1	34566326	.	T	C	.	.	MAF_INRAE=5.0
NC_035104.1	34566358	.	C	T	.	.	MAF_INRAE=10.0;MAF_USDA=4.706
NC_035104.1	34566540	.	G	A	.	.	MAF_INRAE=15.789
NC_035104.1	34566597	.	C	T	.	.	MAF_USDA=3.279
NC_035104.1	34566620	.	T	G	.	.	MAF_USDA=2.459
NC_035104.1	34566666	.	G	T	.	.	MAF_INRAE=10.526
NC_035104.1	34566694	.	A	T	.	.	MAF_INRAE=37.342;MAF_USDA=49.412
NC_035104.1	34566715	.	C	T	.	.	MAF_INRAE=5.263;MAF_USDA=2.459
NC_035104.1	34566818	.	A	T	.	.	MAF_INRAE=15.789;MAF_USDA=25.294
NC_035104.1	34566907	.	C	T	.	.	MAF_INRAE=16.667;MAF_USDA=8.824
NC_035104.1	34567041	.	G	A	.	.	MAF_INRAE=7.5
NC_035104.1	34567066	.	G	A	.	.	MAF_USDA=2.459
NC_035104.1	34567076	.	A	G	.	.	MAF_INRAE=5.063;MAF_USDA=22.353
NC_035104.1	34567101	.	A	T	.	.	MAF_INRAE=5.063;MAF_USDA=20.588
NC_035104.1	34567153	.	G	C	.	.	MAF_INRAE=8.861;MAF_USDA=45.882
NC_035104.1	34567161	.	G	A	.	.	MAF_USDA=4.098
NC_035104.1	34567196	.	G	C	.	.	MAF_INRAE=8.861;MAF_USDA=45.294
NC_035104.1	34567229	.	A	C	.	.	MAF_INRAE=10.526
NC_035104.1	34567255	.	T	G	.	.	MAF_INRAE=15.789;MAF_USDA=26.471
NC_035104.1	34567330	.	C	T	.	.	MAF_INRAE=3.797
NC_035104.1	34567463	.	C	T	.	.	MAF_USDA=8.824
NC_035104.1	34567468	.	G	A	.	.	MAF_USDA=6.25
NC_035104.1	34567522	.	T	A	.	.	MAF_USDA=8.824
NC_035104.1	34567543	.	G	A	.	.	MAF_INRAE=8.861;MAF_USDA=46.471
NC_035104.1	34567547	.	G	T	.	.	MAF_USDA=2.083
NC_035104.1	34567584	.	G	T	.	.	MAF_INRAE=17.5;MAF_USDA=9.412
NC_035104.1	34567608	.	G	T	.	.	MAF_INRAE=8.861;MAF_USDA=45.238
NC_035104.1	34567632	.	A	T	.	.	MAF_INRAE=15.789;MAF_USDA=26.786
NC_035104.1	34567861	.	C	T	.	.	MAF_INRAE=8.861;MAF_USDA=45.294
NC_035104.1	34567923	.	G	A	.	.	MAF_USDA=2.083
NC_035104.1	34567953	.	C	T	.	.	MAF_USDA=3.39
NC_035104.1	34567982	.	A	G	.	.	MAF_INRAE=48.101;MAF_USDA=48.193
NC_035104.1	34567993	.	C	T	.	.	MAF_INRAE=27.215;MAF_USDA=3.571
NC_035104.1	34568009	.	C	T	.	.	MAF_USDA=6.548
NC_035104.1	34568038	.	T	G	.	.	MAF_INRAE=15.789;MAF_USDA=27.381
NC_035104.1	34568047	.	G	T	.	.	MAF_INRAE=8.861;MAF_USDA=33.929
NC_035104.1	34568051	.	A	G	.	.	MAF_INRAE=5.0
NC_035104.1	34568063	.	A	C	.	.	MAF_INRAE=5.263
NC_035104.1	34568106	.	A	T	.	.	MAF_INRAE=5.0;MAF_USDA=2.083
NC_035104.1	34568153	.	G	A	.	.	MAF_INRAE=17.5;MAF_USDA=8.824
NC_035104.1	34568161	.	C	T	.	.	MAF_USDA=7.377
NC_035104.1	34568211	.	C	A	.	.	MAF_USDA=1.639
NC_035104.1	34568214	.	G	A	.	.	MAF_USDA=4.098
NC_035104.1	34568235	.	G	T	.	.	MAF_USDA=7.377
NC_035104.1	34568259	.	G	T	.	.	MAF_INRAE=5.263;MAF_USDA=1.639
NC_035104.1	34568298	.	C	A	.	.	MAF_INRAE=18.987;MAF_USDA=6.557
NC_035104.1	34568306	.	C	T	.	.	MAF_INRAE=10.526
NC_035104.1	34568310	.	C	T	.	.	MAF_INRAE=15.789;MAF_USDA=26.471
NC_035104.1	34568393	.	T	C	.	.	MAF_INRAE=15.789;MAF_USDA=32.787
NC_035104.1	34568467	.	T	G	.	.	MAF_INRAE=5.263;MAF_USDA=1.639
NC_035104.1	34568531	.	C	T	.	.	MAF_INRAE=26.316;MAF_USDA=23.529
NC_035104.1	34568672	.	A	T	.	.	MAF_USDA=22.353
NC_035104.1	34568685	.	G	A	.	.	MAF_USDA=4.918
NC_035104.1	34568686	.	A	G	.	.	MAF_USDA=2.459
NC_035104.1	34568721	.	G	T	.	.	MAF_USDA=18.824
NC_035104.1	34568743	.	G	T	.	.	MAF_INRAE=12.658;MAF_USDA=10.588
NC_035104.1	34568794	.	C	T	.	.	MAF_INRAE=7.5
NC_035104.1	34568795	.	C	G	.	.	MAF_INRAE=17.5;MAF_USDA=8.824
NC_035104.1	34568847	.	C	A	.	.	MAF_USDA=19.412
NC_035104.1	34568856	.	G	T	.	.	MAF_USDA=2.083
NC_035104.1	34568929	.	T	A	.	.	MAF_USDA=4.762
NC_035104.1	34568936	.	A	G	.	.	MAF_USDA=19.048
NC_035104.1	34568996	.	G	A	.	.	MAF_USDA=19.412
NC_035104.1	34569061	.	T	C	.	.	MAF_INRAE=18.354
NC_035104.1	34569068	.	A	C	.	.	MAF_INRAE=10.526;MAF_USDA=20.0
NC_035104.1	34569074	.	G	T	.	.	MAF_USDA=10.588
NC_035104.1	34569129	.	C	T	.	.	MAF_USDA=1.639
NC_035104.1	34569143	.	T	C	.	.	MAF_USDA=1.639
NC_035104.1	34569193	.	C	T	.	.	MAF_INRAE=7.5
NC_035104.1	34569257	.	A	G	.	.	MAF_INRAE=17.5;MAF_USDA=8.824
NC_035104.1	34569258	.	C	A	.	.	MAF_USDA=20.833
NC_035104.1	34569264	.	T	A	.	.	MAF_USDA=1.639
NC_035104.1	34569269	.	A	T	.	.	MAF_INRAE=15.0
NC_035104.1	34569275	.	A	T	.	.	MAF_INRAE=15.0
NC_035104.1	34569277	.	T	A	.	.	MAF_USDA=7.377
NC_035104.1	34569282	.	T	A	.	.	MAF_INRAE=7.5
NC_035104.1	34569358	.	A	C	.	.	MAF_USDA=5.738
NC_035104.1	34569363	.	T	C	.	.	MAF_USDA=19.412
NC_035104.1	34569481	.	C	A	.	.	MAF_USDA=4.098
NC_035104.1	34569571	.	G	A	.	.	MAF_USDA=1.639
NC_035104.1	34569656	.	G	A	.	.	MAF_INRAE=15.19;MAF_USDA=9.412
NC_035104.1	34569679	.	C	T	.	.	MAF_USDA=1.639
NC_035104.1	34569703	.	A	G	.	.	MAF_INRAE=10.526
NC_035104.1	34569721	.	C	T	.	.	MAF_USDA=2.459
NC_035104.1	34569734	.	G	C	.	.	MAF_INRAE=5.0;MAF_USDA=2.083
NC_035104.1	34569802	.	G	A	.	.	MAF_USDA=18.824
NC_035104.1	34569879	.	G	A	.	.	MAF_USDA=4.098
NC_035104.1	34569925	.	T	C	.	.	MAF_USDA=20.0
NC_035104.1	34569939	.	G	T	.	.	MAF_INRAE=11.392;MAF_USDA=5.294
NC_035104.1	34569956	.	T	C	.	.	MAF_USDA=19.412
NC_035104.1	34569979	.	C	A	.	.	MAF_INRAE=24.684;MAF_USDA=4.706
NC_035104.1	34570053	.	A	T	.	.	MAF_INRAE=41.772;MAF_USDA=30.588
NC_035104.1	34570088	.	G	T	.	.	MAF_INRAE=5.0;MAF_USDA=1.639
NC_035104.1	34570118	.	C	T	.	.	MAF_USDA=2.353
NC_035104.1	34570129	.	A	C	.	.	MAF_USDA=4.098
NC_035104.1	34570191	.	C	T	.	.	MAF_USDA=5.882
NC_035104.1	34570295	.	C	T	.	.	MAF_INRAE=17.5;MAF_USDA=11.176
NC_035104.1	34570321	.	A	G	.	.	MAF_INRAE=5.263;MAF_USDA=1.639
NC_035104.1	34570412	.	T	A	.	.	MAF_INRAE=6.329;MAF_USDA=14.706
NC_035104.1	34570414	.	C	T	.	.	MAF_USDA=1.639
NC_035104.1	34570426	.	A	T	.	.	MAF_INRAE=6.329;MAF_USDA=14.706
NC_035104.1	34570433	.	T	A	.	.	MAF_USDA=3.279
NC_035104.1	34570477	.	C	T	.	.	MAF_USDA=3.279
NC_035104.1	34570529	.	C	A	.	.	MAF_USDA=1.639
NC_035104.1	34570536	.	G	A	.	.	MAF_USDA=2.459
NC_035104.1	34570537	.	G	T	.	.	MAF_USDA=7.059
NC_035104.1	34570553	.	G	A	.	.	MAF_INRAE=11.392;MAF_USDA=15.294
NC_035104.1	34570557	.	C	A	.	.	MAF_INRAE=10.526
NC_035104.1	34570648	.	G	A	.	.	MAF_USDA=6.667
NC_035104.1	34570711	.	A	G	.	.	MAF_INRAE=5.063;MAF_USDA=6.667
NC_035104.1	34570733	.	G	T	.	.	MAF_USDA=2.459
NC_035104.1	34570796	.	A	T	.	.	MAF_INRAE=11.392;MAF_USDA=5.294
NC_035104.1	34570803	.	A	C	.	.	MAF_USDA=3.279
NC_035104.1	34570832	.	C	T	.	.	MAF_USDA=2.459
NC_035104.1	34570864	.	A	T	.	.	MAF_INRAE=10.526
NC_035104.1	34570993	.	G	A	.	.	MAF_INRAE=2.5;MAF_USDA=4.706
NC_035104.1	34571024	.	C	T	.	.	MAF_USDA=19.412
NC_035104.1	34571033	.	A	C	.	.	MAF_INRAE=24.684;MAF_USDA=14.583
NC_035104.1	34571167	.	C	T	.	.	MAF_USDA=1.639
NC_035104.1	34571181	.	C	G	.	.	MAF_USDA=2.459
NC_035104.1	34571263	.	T	G	.	.	MAF_INRAE=18.987;MAF_USDA=44.118
NC_035104.1	34571284	.	C	A	.	.	MAF_USDA=20.833
NC_035104.1	34571289	.	T	C	.	.	MAF_INRAE=11.392;MAF_USDA=14.706
NC_035104.1	34571343	.	A	T	.	.	MAF_USDA=21.176
NC_035104.1	34571347	.	C	A	.	.	MAF_USDA=4.706
NC_035104.1	34571416	.	G	A	.	.	MAF_INRAE=2.5;MAF_USDA=7.647
NC_035104.1	34571445	.	G	A	.	.	MAF_INRAE=24.684;MAF_USDA=4.706
NC_035104.1	34571453	.	C	G	.	.	MAF_USDA=20.0
NC_035104.1	34571537	.	A	T	.	.	MAF_INRAE=10.526
NC_035104.1	34571538	.	C	A	.	.	MAF_USDA=1.639
NC_035104.1	34571552	.	A	G	.	.	MAF_INRAE=5.063
NC_035104.1	34571585	.	C	A	.	.	MAF_INRAE=10.526;MAF_USDA=20.588
NC_035104.1	34571612	.	G	A	.	.	MAF_INRAE=15.789
NC_035104.1	34571633	.	T	G	.	.	MAF_USDA=19.412
NC_035104.1	34571646	.	T	C	.	.	MAF_USDA=19.412
NC_035104.1	34571657	.	T	C	.	.	MAF_USDA=19.412
NC_035104.1	34571660	.	C	A	.	.	MAF_USDA=19.412
NC_035104.1	34571709	.	T	G	.	.	MAF_INRAE=34.177;MAF_USDA=34.706
NC_035104.1	34571747	.	G	C	.	.	MAF_USDA=20.0
NC_035104.1	34571755	.	T	C	.	.	MAF_INRAE=10.526
NC_035104.1	34571756	.	A	T	.	.	MAF_INRAE=4.43;MAF_USDA=7.377
NC_035104.1	34571815	.	G	A	.	.	MAF_USDA=3.279
NC_035104.1	34571887	.	A	T	.	.	MAF_USDA=20.0
NC_035104.1	34571891	.	C	T	.	.	MAF_USDA=20.0
NC_035104.1	34571898	.	T	G	.	.	MAF_USDA=20.0
NC_035104.1	34572017	.	A	G	.	.	MAF_INRAE=18.987;MAF_USDA=44.118
NC_035104.1	34572018	.	T	G	.	.	MAF_USDA=20.0
NC_035104.1	34572023	.	T	G	.	.	MAF_USDA=20.588
NC_035104.1	34572039	.	A	C	.	.	MAF_USDA=20.588
NC_035104.1	34572132	.	C	G	.	.	MAF_INRAE=5.263;MAF_USDA=1.639
NC_035104.1	34572144	.	T	G	.	.	MAF_USDA=27.059
NC_035104.1	34572150	.	T	C	.	.	MAF_USDA=27.059
NC_035104.1	34572165	.	C	T	.	.	MAF_INRAE=5.263;MAF_USDA=1.639
NC_035104.1	34572176	.	T	C	.	.	MAF_INRAE=5.063;MAF_USDA=12.295
NC_035104.1	34572228	.	T	A	.	.	MAF_INRAE=33.544;MAF_USDA=43.529
NC_035104.1	34572257	.	T	C	.	.	MAF_INRAE=33.544;MAF_USDA=44.048
NC_035104.1	34572261	.	G	A	.	.	MAF_USDA=8.333
NC_035104.1	34572279	.	G	C	.	.	MAF_USDA=4.918
NC_035104.1	34572318	.	C	T	.	.	MAF_INRAE=1.667;MAF_USDA=7.059
NC_035104.1	34572319	.	A	T	.	.	MAF_USDA=2.459
NC_035104.1	34572334	.	G	A	.	.	MAF_INRAE=30.38;MAF_USDA=43.529
NC_035104.1	34572373	.	T	C	.	.	MAF_INRAE=4.43;MAF_USDA=13.529
NC_035104.1	34572396	.	C	G	.	.	MAF_INRAE=15.789;MAF_USDA=9.836
NC_035104.1	34572409	.	A	C	.	.	MAF_INRAE=7.595;MAF_USDA=8.197
NC_035104.1	34572467	.	G	T	.	.	MAF_USDA=1.639
NC_035104.1	34572518	.	T	C	.	.	MAF_USDA=3.279
NC_035104.1	34572608	.	G	C	.	.	MAF_USDA=3.279
NC_035104.1	34572612	.	A	G	.	.	MAF_USDA=5.738
NC_035104.1	34572620	.	A	G	.	.	MAF_USDA=4.918
NC_035104.1	34573404	.	A	T	.	.	MAF_USDA=25.0
NC_035104.1	34573478	.	C	T	.	.	MAF_INRAE=10.526;MAF_USDA=7.377
NC_035104.1	34573479	.	G	A	.	.	MAF_USDA=6.25
NC_035104.1	34573500	.	A	C	.	.	MAF_USDA=4.918
NC_035104.1	34573526	.	G	A	.	.	MAF_USDA=4.918
NC_035104.1	34573529	.	A	C	.	.	MAF_USDA=1.639
NC_035104.1	34573556	.	G	T	.	.	MAF_INRAE=14.557;MAF_USDA=10.656
NC_035104.1	34573633	.	G	A	.	.	MAF_USDA=4.098
NC_035104.1	34573640	.	A	T	.	.	MAF_INRAE=28.481;MAF_USDA=26.471
NC_035104.1	34573643	.	G	C	.	.	MAF_INRAE=47.5;MAF_USDA=18.675
NC_035104.1	34573690	.	G	T	.	.	MAF_USDA=4.098
NC_035104.1	34573713	.	G	T	.	.	MAF_USDA=4.098
NC_035104.1	34573741	.	A	T	.	.	MAF_USDA=5.0
NC_035104.1	34573781	.	A	T	.	.	MAF_USDA=26.786
NC_035104.1	34573782	.	A	T	.	.	MAF_USDA=2.5
NC_035104.1	34573783	.	G	A	.	.	MAF_USDA=4.167
NC_035104.1	34573797	.	G	A	.	.	MAF_USDA=26.786
NC_035104.1	34573810	.	G	A	.	.	MAF_INRAE=17.089;MAF_USDA=12.5
NC_035104.1	34573814	.	A	G	.	.	MAF_USDA=5.0
NC_035104.1	34573844	.	A	C	.	.	MAF_USDA=5.833
NC_035104.1	34573847	.	G	T	.	.	MAF_USDA=5.932
NC_035104.1	34573891	.	T	C	.	.	MAF_INRAE=3.165
NC_035104.1	34573898	.	G	A	.	.	MAF_INRAE=30.38;MAF_USDA=27.059
NC_035104.1	34573981	.	T	G	.	.	MAF_INRAE=34.177;MAF_USDA=28.313
NC_035104.1	34573991	.	C	T	.	.	MAF_INRAE=18.354
NC_035104.1	34574058	.	A	C	.	.	MAF_USDA=3.279
NC_035104.1	34574060	.	G	A	.	.	MAF_USDA=9.836
NC_035104.1	34574072	.	A	G	.	.	MAF_INRAE=44.304;MAF_USDA=17.059
NC_035104.1	34574099	.	A	G	.	.	MAF_USDA=4.098
NC_035104.1	34574104	.	A	T	.	.	MAF_USDA=4.098
NC_035104.1	34574105	.	G	C	.	.	MAF_USDA=4.098
NC_035104.1	34574161	.	C	T	.	.	MAF_USDA=4.706
NC_035104.1	34574174	.	AAAAG	AAAAT	.	.	MAF_USDA=10.417
NC_035104.1	34574200	.	G	A	.	.	MAF_USDA=5.738
NC_035104.1	34574227	.	T	A	.	.	MAF_INRAE=10.833
NC_035104.1	34574241	.	A	C	.	.	MAF_INRAE=17.722;MAF_USDA=7.377
NC_035104.1	34574291	.	A	C	.	.	MAF_USDA=4.918
NC_035104.1	34574329	.	A	C	.	.	MAF_INRAE=8.861;MAF_USDA=5.882
NC_035104.1	34574332	.	C	T	.	.	MAF_INRAE=26.582;MAF_USDA=6.25
NC_035104.1	34574350	.	G	A	.	.	MAF_USDA=3.529
NC_035104.1	34574383	.	C	T	.	.	MAF_INRAE=8.861;MAF_USDA=5.882
NC_035104.1	34574397	.	T	A	.	.	MAF_USDA=2.459
NC_035104.1	34574414	.	G	A	.	.	MAF_INRAE=12.025;MAF_USDA=13.529
NC_035104.1	34574416	.	T	C	.	.	MAF_USDA=1.639
NC_035104.1	34574459	.	T	G	.	.	MAF_INRAE=5.263;MAF_USDA=31.765
NC_035104.1	34574504	.	T	C	.	.	MAF_INRAE=21.053;MAF_USDA=36.471
NC_035104.1	34574515	.	G	A	.	.	MAF_USDA=4.918
NC_035104.1	34574523	.	C	T	.	.	MAF_INRAE=8.861;MAF_USDA=5.294
NC_035104.1	34574531	.	G	C	.	.	MAF_USDA=2.083
NC_035104.1	34574540	.	T	G	.	.	MAF_INRAE=5.263;MAF_USDA=3.279
NC_035104.1	34574588	.	G	A	.	.	MAF_USDA=1.639
NC_035104.1	34574593	.	A	T	.	.	MAF_USDA=20.833
NC_035104.1	34575272	.	T	G	.	.	MAF_INRAE=49.367;MAF_USDA=25.301
NC_035104.1	34575299	.	C	A	.	.	MAF_INRAE=27.848;MAF_USDA=22.024
NC_035104.1	34575314	.	A	C	.	.	MAF_INRAE=24.051;MAF_USDA=26.786
NC_035104.1	34575326	.	A	T	.	.	MAF_INRAE=15.789
NC_035104.1	34575353	.	T	G	.	.	MAF_INRAE=8.861;MAF_USDA=5.952
NC_035104.1	34575390	.	C	T	.	.	MAF_INRAE=17.5;MAF_USDA=8.235
NC_035104.1	34575403	.	C	T	.	.	MAF_USDA=27.647
NC_035104.1	34575464	.	C	T	.	.	MAF_INRAE=16.667;MAF_USDA=8.824
NC_035104.1	34575485	.	T	C	.	.	MAF_INRAE=48.734;MAF_USDA=30.588
NC_035104.1	34575512	.	C	G	.	.	MAF_INRAE=32.278;MAF_USDA=11.765
NC_035104.1	34575519	.	C	T	.	.	MAF_INRAE=8.228;MAF_USDA=17.647
NC_035104.1	34575528	.	A	C	.	.	MAF_INRAE=24.684;MAF_USDA=15.882
NC_035104.1	34575576	.	C	A	.	.	MAF_INRAE=37.975;MAF_USDA=43.529
NC_035104.1	34575610	.	G	A	.	.	MAF_USDA=1.639
NC_035104.1	34575703	.	G	A	.	.	MAF_INRAE=10.759;MAF_USDA=12.353
NC_035104.1	34575775	.	A	T	.	.	MAF_INRAE=2.5
NC_035104.1	34575826	.	C	T	.	.	MAF_USDA=2.083
NC_035104.1	34575929	.	G	T	.	.	MAF_INRAE=5.063;MAF_USDA=3.279
NC_035104.1	34575941	.	G	A	.	.	MAF_USDA=4.918
NC_035104.1	34576008	.	C	A	.	.	MAF_INRAE=6.667
NC_035104.1	34576029	.	T	C	.	.	MAF_INRAE=32.911;MAF_USDA=38.235
NC_035104.1	34576037	.	C	A	.	.	MAF_INRAE=24.051;MAF_USDA=29.412
NC_035104.1	34576038	.	T	A	.	.	MAF_USDA=1.639
NC_035104.1	34576081	.	A	G	.	.	MAF_INRAE=35.443;MAF_USDA=37.647
NC_035104.1	34576173	.	T	C	.	.	MAF_INRAE=17.5;MAF_USDA=8.824
NC_035104.1	34576209	.	G	T	.	.	MAF_INRAE=46.835;MAF_USDA=48.235
NC_035104.1	34576236	.	C	T	.	.	MAF_USDA=2.459
NC_035104.1	34576260	.	C	T	.	.	MAF_INRAE=46.835;MAF_USDA=45.882
NC_035104.1	34576263	.	G	T	.	.	MAF_USDA=28.235
NC_035104.1	34576341	.	C	T	.	.	MAF_USDA=4.118
NC_035104.1	34576359	.	T	G	.	.	MAF_USDA=3.279
NC_035104.1	34576373	.	A	G	.	.	MAF_INRAE=8.861;MAF_USDA=7.647
NC_035104.1	34576434	.	C	T	.	.	MAF_INRAE=6.667;MAF_USDA=3.279
NC_035104.1	34576439	.	C	A	.	.	MAF_INRAE=6.667;MAF_USDA=27.059
NC_035104.1	34576471	.	T	G	.	.	MAF_INRAE=5.063;MAF_USDA=6.471
NC_035104.1	34576473	.	T	A	.	.	MAF_INRAE=5.0;MAF_USDA=7.377
NC_035104.1	34576515	.	G	A	.	.	MAF_USDA=20.833
NC_035104.1	34576533	.	C	T	.	.	MAF_USDA=4.706
NC_035104.1	34576547	.	C	A	.	.	MAF_USDA=3.279
NC_035104.1	34576564	.	G	C	.	.	MAF_INRAE=18.354;MAF_USDA=1.639
NC_035104.1	34576640	.	T	G	.	.	MAF_USDA=5.738
NC_035104.1	34576644	.	T	C	.	.	MAF_INRAE=47.468
NC_035104.1	34576671	.	A	G	.	.	MAF_INRAE=43.671;MAF_USDA=34.118
NC_035104.1	34576744	.	G	T	.	.	MAF_INRAE=47.468;MAF_USDA=47.647
NC_035104.1	34576836	.	A	G	.	.	MAF_INRAE=47.468;MAF_USDA=45.294
NC_035104.1	34576840	.	C	A	.	.	MAF_INRAE=8.861;MAF_USDA=8.824
NC_035104.1	34576841	.	G	A	.	.	MAF_INRAE=47.468;MAF_USDA=46.471
NC_035104.1	34576852	.	A	G	.	.	MAF_INRAE=47.468;MAF_USDA=47.059
NC_035104.1	34576886	.	G	A	.	.	MAF_INRAE=47.468;MAF_USDA=47.647
NC_035104.1	34576898	.	T	A	.	.	MAF_INRAE=47.468;MAF_USDA=47.647
NC_035104.1	34576948	.	A	C	.	.	MAF_USDA=4.706
NC_035104.1	34576952	.	T	G	.	.	MAF_INRAE=46.835;MAF_USDA=47.647
NC_035104.1	34577026	.	G	C	.	.	MAF_INRAE=12.025;MAF_USDA=13.529
NC_035104.1	34577048	.	T	C	.	.	MAF_USDA=2.083
NC_035104.1	34577091	.	G	T	.	.	MAF_USDA=3.279
NC_035104.1	34577096	.	A	G	.	.	MAF_INRAE=47.468;MAF_USDA=47.647
NC_035104.1	34577139	.	A	C	.	.	MAF_INRAE=25.316;MAF_USDA=31.176
NC_035104.1	34577195	.	G	A	.	.	MAF_INRAE=8.228;MAF_USDA=12.941
NC_035104.1	34577245	.	A	G	.	.	MAF_USDA=2.083
NC_035104.1	34577267	.	T	G	.	.	MAF_USDA=5.294
NC_035104.1	34577284	.	G	A	.	.	MAF_USDA=1.639
NC_035104.1	34577286	.	A	C	.	.	MAF_USDA=4.118
NC_035104.1	34577345	.	C	T	.	.	MAF_USDA=1.639
NC_035104.1	34577373	.	A	T	.	.	MAF_USDA=7.647
NC_035104.1	34577395	.	T	C	.	.	MAF_INRAE=15.789
NC_035104.1	34577399	.	A	G	.	.	MAF_INRAE=42.5;MAF_USDA=44.118
NC_035104.1	34577413	.	C	A	.	.	MAF_INRAE=46.835;MAF_USDA=40.0
NC_035104.1	34577454	.	A	G	.	.	MAF_USDA=5.738
NC_035104.1	34577494	.	C	T	.	.	MAF_INRAE=5.063;MAF_USDA=10.656
NC_035104.1	34577499	.	C	T	.	.	MAF_USDA=7.377
NC_035104.1	34577507	.	T	A	.	.	MAF_USDA=4.918
NC_035104.1	34577515	.	G	C	.	.	MAF_USDA=13.115
NC_035104.1	34577519	.	C	T	.	.	MAF_USDA=4.918
NC_035104.1	34577522	.	A	T	.	.	MAF_USDA=8.197
NC_035104.1	34577527	.	A	G	.	.	MAF_USDA=17.213
NC_035104.1	34577542	.	C	A	.	.	MAF_USDA=4.918
NC_035104.1	34577544	.	A	C	.	.	MAF_USDA=4.918
NC_035104.1	34577552	.	G	T	.	.	MAF_USDA=4.918
NC_035104.1	34577558	.	A	T	.	.	MAF_USDA=1.639
NC_035104.1	34577566	.	G	A	.	.	MAF_USDA=5.738
NC_035104.1	34577576	.	G	T	.	.	MAF_INRAE=42.5;MAF_USDA=41.176
NC_035104.1	34577633	.	C	T	.	.	MAF_USDA=1.639
NC_035104.1	34577675	.	T	A	.	.	MAF_USDA=7.377
NC_035104.1	34577693	.	T	C	.	.	MAF_INRAE=47.468;MAF_USDA=47.059
NC_035104.1	34577696	.	G	T	.	.	MAF_USDA=6.471
NC_035104.1	34577741	.	A	T	.	.	MAF_USDA=2.459
NC_035104.1	34577742	.	G	T	.	.	MAF_USDA=3.279
NC_035104.1	34577846	.	C	T	.	.	MAF_USDA=42.353
NC_035104.1	34577852	.	G	T	.	.	MAF_USDA=35.294
NC_035104.1	34577864	.	G	T	.	.	MAF_USDA=5.738
NC_035104.1	34577877	.	T	C	.	.	MAF_USDA=6.557
NC_035104.1	34577933	.	C	T	.	.	MAF_INRAE=5.0
NC_035104.1	34577938	.	T	A	.	.	MAF_INRAE=5.0
NC_035104.1	34577941	.	T	A	.	.	MAF_INRAE=12.658;MAF_USDA=12.941
NC_035104.1	34577982	.	G	T	.	.	MAF_USDA=45.833
NC_035104.1	34578004	.	T	C	.	.	MAF_USDA=2.459
NC_035104.1	34578118	.	T	C	.	.	MAF_INRAE=47.468;MAF_USDA=49.412
NC_035104.1	34578128	.	T	A	.	.	MAF_USDA=2.083
NC_035104.1	34578162	.	A	G	.	.	MAF_INRAE=8.861;MAF_USDA=8.235
NC_035104.1	34578175	.	G	T	.	.	MAF_USDA=4.918
NC_035104.1	34578195	.	T	G	.	.	MAF_INRAE=22.152;MAF_USDA=10.656
NC_035104.1	34578199	.	G	T	.	.	MAF_INRAE=42.5;MAF_USDA=47.059
NC_035104.1	34578253	.	T	A	.	.	MAF_USDA=2.459
NC_035104.1	34578386	.	G	A	.	.	MAF_INRAE=8.228;MAF_USDA=11.585
NC_035104.1	34578605	.	A	G	.	.	MAF_USDA=2.083
NC_035104.1	34578670	.	A	T	.	.	MAF_USDA=3.279
NC_035104.1	34578732	.	C	T	.	.	MAF_INRAE=8.861;MAF_USDA=6.471
NC_035104.1	34578737	.	T	C	.	.	MAF_INRAE=5.263;MAF_USDA=1.639
NC_035104.1	34578745	.	A	G	.	.	MAF_USDA=8.235
NC_035104.1	34578780	.	G	T	.	.	MAF_USDA=4.918
NC_035104.1	34578858	.	G	A	.	.	MAF_INRAE=5.263
NC_035104.1	34578992	.	A	G	.	.	MAF_INRAE=24.684;MAF_USDA=38.235
NC_035104.1	34579031	.	G	T	.	.	MAF_INRAE=8.861;MAF_USDA=7.059
NC_035104.1	34579080	.	G	C	.	.	MAF_INRAE=34.177;MAF_USDA=41.765
NC_035104.1	34579107	.	A	G	.	.	MAF_INRAE=11.392;MAF_USDA=8.824
NC_035104.1	34579190	.	G	A	.	.	MAF_INRAE=24.684;MAF_USDA=28.824
NC_035104.1	34579264	.	G	A	.	.	MAF_INRAE=24.684;MAF_USDA=29.412
NC_035104.1	34579274	.	G	A	.	.	MAF_USDA=2.459
NC_035104.1	34579380	.	A	C	.	.	MAF_INRAE=20.253;MAF_USDA=26.471
NC_035104.1	34579451	.	G	T	.	.	MAF_INRAE=10.127;MAF_USDA=12.353
NC_035104.1	34579456	.	T	G	.	.	MAF_INRAE=19.62;MAF_USDA=30.588
NC_035104.1	34579541	.	T	C	.	.	MAF_INRAE=20.253;MAF_USDA=31.765
NC_035104.1	34579563	.	A	C	.	.	MAF_INRAE=17.089;MAF_USDA=6.557
NC_035104.1	34579564	.	A	G	.	.	MAF_USDA=7.059
NC_035104.1	34579569	.	G	A	.	.	MAF_INRAE=9.494;MAF_USDA=11.765
NC_035104.1	34579592	.	A	G	.	.	MAF_USDA=4.098
NC_035104.1	34579642	.	G	A	.	.	MAF_USDA=3.279
NC_035104.1	34579751	.	C	T	.	.	MAF_INRAE=8.861;MAF_USDA=10.588
NC_035104.1	34579752	.	A	G	.	.	MAF_INRAE=25.0;MAF_USDA=38.235
NC_035104.1	34579874	.	C	T	.	.	MAF_INRAE=17.5;MAF_USDA=9.412
NC_035104.1	34579885	.	A	G	.	.	MAF_INRAE=8.861;MAF_USDA=7.059
NC_035104.1	34579891	.	G	A	.	.	MAF_INRAE=29.114;MAF_USDA=44.706
NC_035104.1	34579911	.	G	C	.	.	MAF_INRAE=20.886
NC_035104.1	34579916	.	G	A	.	.	MAF_INRAE=22.785
NC_035104.1	34579919	.	T	A	.	.	MAF_INRAE=28.333
NC_035104.1	34579954	.	C	T	.	.	MAF_INRAE=10.526
NC_035104.1	34579956	.	C	T	.	.	MAF_INRAE=9.494;MAF_USDA=7.647
NC_035104.1	34579996	.	G	A	.	.	MAF_INRAE=5.0
NC_035104.1	34580041	.	C	T	.	.	MAF_INRAE=8.861;MAF_USDA=2.941
NC_035104.1	34580042	.	G	A	.	.	MAF_USDA=3.529
NC_035104.1	34580107	.	T	G	.	.	MAF_USDA=3.279
NC_035104.1	34580120	.	T	C	.	.	MAF_INRAE=17.089;MAF_USDA=6.557
NC_035104.1	34580172	.	A	C	.	.	MAF_INRAE=10.526
NC_035104.1	34580182	.	C	T	.	.	MAF_INRAE=31.646;MAF_USDA=45.882
NC_035104.1	34580289	.	G	A	.	.	MAF_INRAE=8.861;MAF_USDA=10.0
NC_035104.1	34580294	.	C	T	.	.	MAF_INRAE=10.526
NC_035104.1	34580307	.	T	C	.	.	MAF_INRAE=10.759;MAF_USDA=17.647
NC_035104.1	34580382	.	A	T	.	.	MAF_INRAE=8.861;MAF_USDA=11.176
NC_035104.1	34580494	.	G	A	.	.	MAF_USDA=5.738
NC_035104.1	34580524	.	C	T	.	.	MAF_USDA=4.098
NC_035104.1	34580564	.	A	G	.	.	MAF_USDA=2.459
NC_035104.1	34580590	.	T	C	.	.	MAF_USDA=1.639
NC_035104.1	34580679	.	G	A	.	.	MAF_INRAE=18.354;MAF_USDA=3.279
NC_035104.1	34580715	.	C	T	.	.	MAF_INRAE=8.861;MAF_USDA=7.647
NC_035104.1	34580725	.	A	C	.	.	MAF_USDA=3.279
NC_035104.1	34580763	.	G	A	.	.	MAF_USDA=1.639
NC_035104.1	34580767	.	C	A	.	.	MAF_INRAE=3.797;MAF_USDA=3.279
NC_035104.1	34580772	.	C	A	.	.	MAF_USDA=1.639
NC_035104.1	34580773	.	C	T	.	.	MAF_INRAE=3.797;MAF_USDA=3.279
NC_035104.1	34580774	.	G	A	.	.	MAF_USDA=4.098
NC_035104.1	34580783	.	T	C	.	.	MAF_USDA=1.639
NC_035104.1	34580784	.	G	A	.	.	MAF_INRAE=17.5;MAF_USDA=8.824
NC_035104.1	34580787	.	C	A	.	.	MAF_INRAE=3.797;MAF_USDA=2.459
NC_035104.1	34580790	.	G	C	.	.	MAF_INRAE=9.494;MAF_USDA=11.176
NC_035104.1	34580800	.	C	T	.	.	MAF_INRAE=22.152;MAF_USDA=5.738
NC_035104.1	34580832	.	G	C	.	.	MAF_USDA=20.833
NC_035104.1	34580880	.	C	A	.	.	MAF_USDA=1.639
NC_035104.1	34580896	.	A	G	.	.	MAF_INRAE=10.0;MAF_USDA=3.529
NC_035104.1	34580938	.	C	A	.	.	MAF_USDA=7.059
NC_035104.1	34580968	.	C	A	.	.	MAF_USDA=2.459
NC_035104.1	34581002	.	T	A	.	.	MAF_INRAE=8.861;MAF_USDA=8.333
NC_035104.1	34581032	.	T	G	.	.	MAF_INRAE=22.785;MAF_USDA=45.294
NC_035104.1	34581040	.	T	A	.	.	MAF_INRAE=22.785;MAF_USDA=45.294
NC_035104.1	34581073	.	C	T	.	.	MAF_INRAE=18.354;MAF_USDA=3.279
NC_035104.1	34581108	.	G	T	.	.	MAF_INRAE=7.5;MAF_USDA=26.471
NC_035104.1	34581166	.	C	T	.	.	MAF_INRAE=20.886;MAF_USDA=4.098
NC_035104.1	34581195	.	T	C	.	.	MAF_INRAE=19.62;MAF_USDA=25.294
NC_035104.1	34581244	.	T	A	.	.	MAF_INRAE=5.0
NC_035104.1	34581254	.	A	C	.	.	MAF_INRAE=18.354;MAF_USDA=14.118
NC_035104.1	34581266	.	G	T	.	.	MAF_USDA=1.639
NC_035104.1	34581267	.	T	C	.	.	MAF_INRAE=17.089;MAF_USDA=6.557
NC_035104.1	34581276	.	C	T	.	.	MAF_INRAE=8.861;MAF_USDA=7.059
NC_035104.1	34581325	.	G	A	.	.	MAF_INRAE=15.789
NC_035104.1	34581343	.	A	C	.	.	MAF_INRAE=8.861;MAF_USDA=7.059
NC_035104.1	34581355	.	A	C	.	.	MAF_INRAE=8.861;MAF_USDA=7.059
NC_035104.1	34581373	.	G	A	.	.	MAF_INRAE=8.228;MAF_USDA=7.059
NC_035104.1	34581397	.	C	A	.	.	MAF_INRAE=8.228;MAF_USDA=7.059
NC_035104.1	34581409	.	C	T	.	.	MAF_USDA=3.279
NC_035104.1	34581454	.	G	A	.	.	MAF_INRAE=8.861;MAF_USDA=7.059
NC_035104.1	34581459	.	G	C	.	.	MAF_INRAE=8.861;MAF_USDA=7.059
NC_035104.1	34581486	.	T	A	.	.	MAF_USDA=7.377
NC_035104.1	34581489	.	A	T	.	.	MAF_INRAE=8.861;MAF_USDA=14.754
NC_035104.1	34581490	.	T	C	.	.	MAF_INRAE=10.0;MAF_USDA=14.754
NC_035104.1	34581498	.	A	C	.	.	MAF_INRAE=32.911;MAF_USDA=50.0
NC_035104.1	34581568	.	A	G	.	.	MAF_INRAE=8.861;MAF_USDA=10.588
NC_035104.1	34581574	.	C	G	.	.	MAF_INRAE=10.0;MAF_USDA=10.0
NC_035104.1	34581611	.	G	A	.	.	MAF_INRAE=32.911;MAF_USDA=47.647
NC_035104.1	34581623	.	A	T	.	.	MAF_INRAE=17.5;MAF_USDA=8.824
NC_035104.1	34581627	.	G	A	.	.	MAF_INRAE=8.861;MAF_USDA=7.059
NC_035104.1	34581649	.	A	T	.	.	MAF_INRAE=9.494;MAF_USDA=12.353
NC_035104.1	34581659	.	T	A	.	.	MAF_INRAE=8.228;MAF_USDA=7.059
NC_035104.1	34581662	.	T	G	.	.	MAF_INRAE=9.167;MAF_USDA=7.647
NC_035104.1	34581673	.	T	G	.	.	MAF_INRAE=8.228;MAF_USDA=7.059
NC_035104.1	34581676	.	A	C	.	.	MAF_USDA=1.639
NC_035104.1	34581718	.	A	G	.	.	MAF_USDA=19.565
NC_035104.1	34581724	.	G	T	.	.	MAF_USDA=2.174
NC_035104.1	34581728	.	A	G	.	.	MAF_USDA=8.696
NC_035104.1	34581755	.	C	A	.	.	MAF_INRAE=5.833
NC_035104.1	34581769	.	G	T	.	.	MAF_USDA=8.696
NC_035104.1	34581785	.	G	A	.	.	MAF_INRAE=32.278;MAF_USDA=45.882
NC_035104.1	34581827	.	A	C	.	.	MAF_INRAE=24.051;MAF_USDA=40.0
NC_035104.1	34581830	.	T	G	.	.	MAF_INRAE=8.861;MAF_USDA=7.059
NC_035104.1	34581854	.	A	G	.	.	MAF_INRAE=18.354;MAF_USDA=13.529
NC_035104.1	34581890	.	C	A	.	.	MAF_USDA=3.529
NC_035104.1	34581901	.	T	C	.	.	MAF_INRAE=8.228;MAF_USDA=7.059
NC_035104.1	34581904	.	G	C	.	.	MAF_USDA=3.279
NC_035104.1	34581944	.	C	T	.	.	MAF_INRAE=8.861;MAF_USDA=4.706
NC_035104.1	34581956	.	C	T	.	.	MAF_INRAE=8.861;MAF_USDA=7.059
NC_035104.1	34581967	.	C	T	.	.	MAF_USDA=1.639
NC_035104.1	34581998	.	T	A	.	.	MAF_INRAE=8.861;MAF_USDA=7.059
NC_035104.1	34582027	.	T	A	.	.	MAF_INRAE=8.861;MAF_USDA=4.706
NC_035104.1	34582054	.	C	T	.	.	MAF_USDA=2.083
NC_035104.1	34582062	.	C	T	.	.	MAF_INRAE=5.263;MAF_USDA=2.459
NC_035104.1	34582075	.	A	T	.	.	MAF_INRAE=8.861;MAF_USDA=7.059
NC_035104.1	34582086	.	A	T	.	.	MAF_INRAE=32.278;MAF_USDA=47.059
NC_035104.1	34582137	.	A	T	.	.	MAF_INRAE=7.5;MAF_USDA=26.471
NC_035104.1	34582139	.	T	C	.	.	MAF_INRAE=5.263;MAF_USDA=7.647
NC_035104.1	34582142	.	C	A	.	.	MAF_USDA=2.459
NC_035104.1	34582154	.	C	T	.	.	MAF_INRAE=5.263;MAF_USDA=7.647
NC_035104.1	34582172	.	T	C	.	.	MAF_INRAE=8.228;MAF_USDA=7.059
NC_035104.1	34582210	.	A	C	.	.	MAF_INRAE=6.329;MAF_USDA=6.557
NC_035104.1	34582212	.	A	T	.	.	MAF_INRAE=6.667;MAF_USDA=6.471
NC_035104.1	34582223	.	T	G	.	.	MAF_INRAE=6.667
NC_035104.1	34582233	.	C	A	.	.	MAF_USDA=3.39
NC_035104.1	34582248	.	A	C	.	.	MAF_USDA=49.398
NC_035104.1	34582252	.	C	T	.	.	MAF_USDA=23.729
NC_035104.1	34582265	.	G	T	.	.	MAF_USDA=41.525
NC_035104.1	34582281	.	G	T	.	.	MAF_USDA=42.373
NC_035104.1	34582305	.	A	G	.	.	MAF_USDA=48.214
NC_035104.1	34582312	.	A	T	.	.	MAF_USDA=3.333
NC_035104.1	34582342	.	G	T	.	.	MAF_USDA=2.459
NC_035104.1	34582378	.	T	A	.	.	MAF_USDA=6.557
NC_035104.1	34582433	.	G	C	.	.	MAF_INRAE=6.962;MAF_USDA=6.548
NC_035104.1	34582439	.	T	A	.	.	MAF_USDA=3.333
NC_035104.1	34582467	.	G	C	.	.	MAF_USDA=50.0
NC_035104.1	34582477	.	A	C	.	.	MAF_USDA=50.0
NC_035104.1	34582538	.	G	A	.	.	MAF_USDA=1.667
NC_035104.1	34582554	.	A	G	.	.	MAF_USDA=5.833
NC_035104.1	34582566	.	G	A	.	.	MAF_USDA=23.214
NC_035104.1	34582567	.	A	C	.	.	MAF_USDA=25.0
NC_035104.1	34582570	.	T	G	.	.	MAF_USDA=3.333
NC_035104.1	34582583	.	T	C	.	.	MAF_USDA=23.214
NC_035104.1	34582589	.	G	T	.	.	MAF_USDA=1.667
NC_035104.1	34582591	.	T	A	.	.	MAF_USDA=23.81
NC_035104.1	34582600	.	C	T	.	.	MAF_USDA=2.5
NC_035104.1	34582608	.	A	G	.	.	MAF_USDA=25.595
NC_035104.1	34582622	.	A	T	.	.	MAF_USDA=25.595
NC_035104.1	34582659	.	A	T	.	.	MAF_USDA=19.672
NC_035104.1	34582668	.	G	T	.	.	MAF_USDA=11.475
NC_035104.1	34582673	.	T	C	.	.	MAF_USDA=19.672
NC_035104.1	34582675	.	C	A	.	.	MAF_USDA=1.639
NC_035104.1	34582701	.	T	C	.	.	MAF_INRAE=37.5;MAF_USDA=35.119
NC_035104.1	34582727	.	T	C	.	.	MAF_INRAE=6.962;MAF_USDA=12.5
NC_035104.1	34582790	.	G	A	.	.	MAF_INRAE=8.228;MAF_USDA=10.0
NC_035104.1	34582850	.	C	T	.	.	MAF_INRAE=5.263
NC_035104.1	34582946	.	G	A	.	.	MAF_INRAE=10.0;MAF_USDA=7.647
NC_035104.1	34582986	.	G	T	.	.	MAF_INRAE=6.667
NC_035104.1	34583033	.	C	T	.	.	MAF_USDA=8.696
NC_035104.1	34583078	.	G	T	.	.	MAF_INRAE=41.139;MAF_USDA=31.176
NC_035104.1	34583126	.	T	C	.	.	MAF_INRAE=41.772;MAF_USDA=34.118
NC_035104.1	34583145	.	T	C	.	.	MAF_INRAE=22.5
NC_035104.1	34583146	.	G	T	.	.	MAF_USDA=4.098
NC_035104.1	34583222	.	G	A	.	.	MAF_INRAE=8.861
NC_035104.1	34583235	.	C	T	.	.	MAF_INRAE=8.861;MAF_USDA=8.235
NC_035104.1	34583337	.	G	A	.	.	MAF_INRAE=5.063;MAF_USDA=5.738
NC_035104.1	34583383	.	C	T	.	.	MAF_INRAE=10.526
NC_035104.1	34583402	.	G	A	.	.	MAF_INRAE=8.861;MAF_USDA=7.059
NC_035104.1	34583427	.	G	T	.	.	MAF_INRAE=8.861;MAF_USDA=7.059
NC_035104.1	34583442	.	A	G	.	.	MAF_INRAE=10.833;MAF_USDA=4.098
NC_035104.1	34583456	.	T	G	.	.	MAF_INRAE=8.861;MAF_USDA=7.059
NC_035104.1	34583463	.	C	A	.	.	MAF_INRAE=13.291;MAF_USDA=8.824
NC_035104.1	34583481	.	T	C	.	.	MAF_INRAE=8.861;MAF_USDA=7.059
NC_035104.1	34583484	.	G	A	.	.	MAF_INRAE=10.0;MAF_USDA=7.059
NC_035104.1	34583494	.	G	A	.	.	MAF_INRAE=5.263
NC_035104.1	34583500	.	G	A	.	.	MAF_INRAE=8.861;MAF_USDA=7.317
NC_035104.1	34583513	.	G	C	.	.	MAF_INRAE=34.177;MAF_USDA=32.353
NC_035104.1	34583518	.	T	C	.	.	MAF_INRAE=31.646;MAF_USDA=11.176
NC_035104.1	34583553	.	A	C	.	.	MAF_INRAE=8.861;MAF_USDA=7.647
NC_035104.1	34583588	.	G	T	.	.	MAF_USDA=19.412
NC_035104.1	34583592	.	T	G	.	.	MAF_INRAE=8.861;MAF_USDA=7.647
NC_035104.1	34583630	.	A	T	.	.	MAF_USDA=4.918
NC_035104.1	34583633	.	C	A	.	.	MAF_USDA=4.918
NC_035104.1	34583648	.	C	T	.	.	MAF_INRAE=5.063;MAF_USDA=2.941
NC_035104.1	34583681	.	G	T	.	.	MAF_INRAE=37.975;MAF_USDA=6.25
NC_035104.1	34583685	.	T	G	.	.	MAF_INRAE=19.62;MAF_USDA=23.494
NC_035104.1	34583690	.	A	G	.	.	MAF_INRAE=19.62;MAF_USDA=21.176
NC_035104.1	34583710	.	C	A	.	.	MAF_INRAE=18.354
NC_035104.1	34583713	.	C	T	.	.	MAF_INRAE=15.833;MAF_USDA=17.059
NC_035104.1	34583719	.	C	A	.	.	MAF_INRAE=18.354;MAF_USDA=17.647
NC_035104.1	34583728	.	A	T	.	.	MAF_INRAE=18.354;MAF_USDA=14.118
NC_035104.1	34583737	.	T	G	.	.	MAF_INRAE=18.354;MAF_USDA=17.647
NC_035104.1	34583775	.	T	A	.	.	MAF_INRAE=5.263;MAF_USDA=5.738
NC_035104.1	34583791	.	G	T	.	.	MAF_USDA=4.098
NC_035104.1	34583794	.	T	C	.	.	MAF_INRAE=5.263;MAF_USDA=9.016
NC_035104.1	34583804	.	G	T	.	.	MAF_INRAE=18.354;MAF_USDA=16.471
NC_035104.1	34583846	.	C	T	.	.	MAF_INRAE=18.354;MAF_USDA=14.706
NC_035104.1	34583850	.	C	T	.	.	MAF_INRAE=2.5;MAF_USDA=4.706
NC_035104.1	34583913	.	A	T	.	.	MAF_INRAE=19.62;MAF_USDA=13.529
NC_035104.1	34583937	.	G	A	.	.	MAF_INRAE=15.789;MAF_USDA=4.918
NC_035104.1	34583967	.	A	C	.	.	MAF_INRAE=5.263;MAF_USDA=5.738
NC_035104.1	34583994	.	A	G	.	.	MAF_INRAE=31.667;MAF_USDA=28.824
NC_035104.1	34583998	.	C	A	.	.	MAF_USDA=1.639
NC_035104.1	34583999	.	T	G	.	.	MAF_USDA=1.639
NC_035104.1	34584012	.	A	C	.	.	MAF_USDA=3.279
NC_035104.1	34584013	.	A	C	.	.	MAF_INRAE=15.789
NC_035104.1	34584041	.	A	C	.	.	MAF_USDA=4.918
NC_035104.1	34584051	.	C	A	.	.	MAF_INRAE=7.5;MAF_USDA=39.583
NC_035104.1	34584056	.	A	G	.	.	MAF_USDA=1.639
NC_035104.1	34584069	.	T	A	.	.	MAF_USDA=3.279
NC_035104.1	34584080	.	T	A	.	.	MAF_INRAE=7.5;MAF_USDA=32.941
NC_035104.1	34584091	.	C	T	.	.	MAF_USDA=5.738
NC_035104.1	34584118	.	T	C	.	.	MAF_USDA=6.557
NC_035104.1	34584123	.	A	T	.	.	MAF_USDA=13.529
NC_035104.1	34584135	.	G	T	.	.	MAF_USDA=4.918
NC_035104.1	34584157	.	T	A	.	.	MAF_USDA=7.377
NC_035104.1	34584224	.	G	A	.	.	MAF_USDA=1.667
NC_035104.1	34584229	.	A	T	.	.	MAF_USDA=2.5
NC_035104.1	34584247	.	C	T	.	.	MAF_USDA=4.167
NC_035104.1	34584248	.	G	A	.	.	MAF_USDA=3.333
NC_035104.1	34584254	.	T	A	.	.	MAF_INRAE=15.789;MAF_USDA=3.571
NC_035104.1	34584260	.	A	G	.	.	MAF_USDA=4.167
NC_035104.1	34584293	.	T	A	.	.	MAF_USDA=5.952
NC_035104.1	34584312	.	G	T	.	.	MAF_INRAE=2.5;MAF_USDA=5.952
NC_035104.1	34584329	.	T	A	.	.	MAF_USDA=3.333
NC_035104.1	34584344	.	C	T	.	.	MAF_USDA=1.667
NC_035104.1	34584365	.	G	A	.	.	MAF_INRAE=18.354;MAF_USDA=16.071
NC_035104.1	34584416	.	G	A	.	.	MAF_USDA=1.667
NC_035104.1	34584422	.	A	C	.	.	MAF_USDA=1.667
NC_035104.1	34584434	.	G	T	.	.	MAF_INRAE=18.987;MAF_USDA=16.071
NC_035104.1	34584494	.	A	G	.	.	MAF_USDA=1.639
NC_035104.1	34584575	.	A	G	.	.	MAF_INRAE=17.089;MAF_USDA=15.882
NC_035104.1	34584578	.	G	A	.	.	MAF_INRAE=15.833;MAF_USDA=12.5
NC_035104.1	34584580	.	T	C	.	.	MAF_INRAE=15.833;MAF_USDA=12.5
NC_035104.1	34584631	.	T	G	.	.	MAF_INRAE=12.5;MAF_USDA=5.357
NC_035104.1	34584653	.	C	G	.	.	MAF_USDA=1.667
NC_035104.1	34584671	.	G	C	.	.	MAF_INRAE=17.089;MAF_USDA=18.452
NC_035104.1	34584689	.	T	A	.	.	MAF_INRAE=17.089;MAF_USDA=17.857
NC_035104.1	34584694	.	A	C	.	.	MAF_INRAE=17.089;MAF_USDA=10.417
NC_035104.1	34584717	.	G	T	.	.	MAF_INRAE=17.089;MAF_USDA=18.452
NC_035104.1	34584786	.	C	T	.	.	MAF_INRAE=15.833;MAF_USDA=12.5
NC_035104.1	34584819	.	T	C	.	.	MAF_USDA=8.333
NC_035104.1	34584843	.	T	G	.	.	MAF_USDA=10.417
NC_035104.1	34584850	.	A	T	.	.	MAF_USDA=1.639
NC_035104.1	34584855	.	A	T	.	.	MAF_USDA=18.75
NC_035104.1	34584864	.	T	G	.	.	MAF_USDA=2.459
NC_035104.1	34584880	.	G	T	.	.	MAF_INRAE=21.053;MAF_USDA=7.647
NC_035104.1	34584896	.	G	C	.	.	MAF_INRAE=7.5
NC_035104.1	34584911	.	C	A	.	.	MAF_INRAE=12.025;MAF_USDA=5.294
NC_035104.1	34584921	.	C	T	.	.	MAF_INRAE=14.167;MAF_USDA=14.706
NC_035104.1	34584952	.	G	T	.	.	MAF_INRAE=11.667;MAF_USDA=14.286
NC_035104.1	34584980	.	A	G	.	.	MAF_INRAE=10.526
NC_035104.1	34584990	.	G	A	.	.	MAF_USDA=25.595
NC_035104.1	34585001	.	T	C	.	.	MAF_USDA=17.47
NC_035104.1	34585120	.	C	T	.	.	MAF_INRAE=13.158
NC_035104.1	34585200	.	A	T	.	.	MAF_USDA=6.098
NC_035104.1	34585245	.	A	C	.	.	MAF_USDA=35.417
NC_035104.1	34585279	.	A	T	.	.	MAF_USDA=43.478
NC_035104.1	34585832	.	C	T	.	.	MAF_USDA=8.333
NC_035104.1	34585843	.	G	C	.	.	MAF_USDA=14.167
NC_035104.1	34585873	.	G	A	.	.	MAF_USDA=18.235
NC_035104.1	34585875	.	A	G	.	.	MAF_USDA=18.235
NC_035104.1	34585886	.	A	G	.	.	MAF_USDA=6.557
NC_035104.1	34585889	.	T	C	.	.	MAF_USDA=18.75
NC_035104.1	34585892	.	C	T	.	.	MAF_USDA=16.667
NC_035104.1	34585893	.	T	C	.	.	MAF_USDA=16.667
NC_035104.1	34585909	.	G	T	.	.	MAF_USDA=15.294
NC_035104.1	34585912	.	A	T	.	.	MAF_USDA=16.667
NC_035104.1	34585921	.	G	C	.	.	MAF_USDA=6.25
NC_035104.1	34585922	.	A	G	.	.	MAF_USDA=6.25
NC_035104.1	34585941	.	A	G	.	.	MAF_USDA=19.672
NC_035104.1	34585960	.	G	T	.	.	MAF_USDA=15.574
NC_035104.1	34585970	.	C	T	.	.	MAF_INRAE=10.526;MAF_USDA=7.647
NC_035104.1	34585990	.	G	T	.	.	MAF_INRAE=26.316;MAF_USDA=16.471
NC_035104.1	34586033	.	T	A	.	.	MAF_INRAE=21.053;MAF_USDA=17.647
NC_035104.1	34586115	.	A	T	.	.	MAF_USDA=1.639
NC_035104.1	34586131	.	G	C	.	.	MAF_INRAE=5.263;MAF_USDA=3.279
NC_035104.1	34586211	.	C	A	.	.	MAF_INRAE=47.468;MAF_USDA=35.882
NC_035104.1	34586254	.	T	C	.	.	MAF_INRAE=12.658;MAF_USDA=5.294
NC_035104.1	34586287	.	T	C	.	.	MAF_USDA=3.279
NC_035104.1	34586289	.	C	A	.	.	MAF_USDA=3.279
NC_035104.1	34586308	.	T	A	.	.	MAF_USDA=3.279
NC_035104.1	34586325	.	A	C	.	.	MAF_INRAE=13.291;MAF_USDA=5.882
NC_035104.1	34586326	.	A	C	.	.	MAF_USDA=1.639
NC_035104.1	34586430	.	C	G	.	.	MAF_USDA=1.639
NC_035104.1	34586450	.	G	A	.	.	MAF_INRAE=5.263;MAF_USDA=2.459
NC_035104.1	34586454	.	C	T	.	.	MAF_USDA=4.918
NC_035104.1	34586492	.	A	G	.	.	MAF_INRAE=48.101;MAF_USDA=34.706
NC_035104.1	34586525	.	C	T	.	.	MAF_INRAE=33.544;MAF_USDA=9.412
NC_035104.1	34586575	.	C	A	.	.	MAF_INRAE=10.526
NC_035104.1	34586587	.	C	T	.	.	MAF_INRAE=15.789;MAF_USDA=5.882
NC_035104.1	34586730	.	T	G	.	.	MAF_INRAE=7.5;MAF_USDA=9.412
NC_035104.1	34586738	.	A	G	.	.	MAF_USDA=6.557
NC_035104.1	34586779	.	C	T	.	.	MAF_USDA=1.639
NC_035104.1	34586780	.	G	A	.	.	MAF_INRAE=16.456;MAF_USDA=12.941
NC_035104.1	34586782	.	C	T	.	.	MAF_INRAE=7.5;MAF_USDA=6.471
NC_035104.1	34586788	.	G	T	.	.	MAF_USDA=1.639
NC_035104.1	34586861	.	G	T	.	.	MAF_INRAE=5.263;MAF_USDA=35.417
NC_035104.1	34586863	.	C	T	.	.	MAF_INRAE=5.0
NC_035104.1	34586893	.	A	T	.	.	MAF_INRAE=5.063;MAF_USDA=1.639
NC_035104.1	34586993	.	T	C	.	.	MAF_INRAE=17.722
NC_035104.1	34587140	.	C	T	.	.	MAF_USDA=5.738
NC_035104.1	34587200	.	T	G	.	.	MAF_INRAE=35.443;MAF_USDA=45.294
NC_035104.1	34587223	.	C	T	.	.	MAF_USDA=2.459
NC_035104.1	34587243	.	C	A	.	.	MAF_USDA=4.918
NC_035104.1	34587258	.	G	A	.	.	MAF_USDA=1.639
NC_035104.1	34587277	.	C	T	.	.	MAF_USDA=1.639
NC_035104.1	34587278	.	G	T	.	.	MAF_INRAE=7.5
NC_035104.1	34587299	.	C	G	.	.	MAF_INRAE=29.747;MAF_USDA=1.639
NC_035104.1	34587311	.	C	T	.	.	MAF_USDA=1.639
NC_035104.1	34587343	.	C	A	.	.	MAF_USDA=1.639
NC_035104.1	34587352	.	A	T	.	.	MAF_USDA=1.639
NC_035104.1	34587361	.	C	T	.	.	MAF_USDA=2.459
NC_035104.1	34587401	.	T	C	.	.	MAF_INRAE=7.5;MAF_USDA=4.098
NC_035104.1	34587418	.	A	C	.	.	MAF_INRAE=10.526
NC_035104.1	34587468	.	G	A	.	.	MAF_INRAE=5.0;MAF_USDA=6.471
NC_035104.1	34587490	.	T	G	.	.	MAF_INRAE=1.667
NC_035104.1	34587503	.	G	A	.	.	MAF_USDA=1.639
NC_035104.1	34587534	.	G	A	.	.	MAF_USDA=1.639
NC_035104.1	34587662	.	C	T	.	.	MAF_INRAE=5.0;MAF_USDA=6.471
NC_035104.1	34587737	.	T	G	.	.	MAF_USDA=3.279
NC_035104.1	34587742	.	A	C	.	.	MAF_USDA=3.333
NC_035104.1	34587744	.	A	T	.	.	MAF_USDA=8.333
NC_035104.1	34587773	.	A	G	.	.	MAF_INRAE=8.861
NC_035104.1	34587784	.	A	C	.	.	MAF_INRAE=10.526
NC_035104.1	34587902	.	G	T	.	.	MAF_INRAE=2.532;MAF_USDA=2.459
NC_035104.1	34587916	.	C	T	.	.	MAF_INRAE=18.354;MAF_USDA=9.016
NC_035104.1	34587957	.	G	A	.	.	MAF_USDA=2.941
NC_035104.1	34587982	.	C	T	.	.	MAF_INRAE=39.241;MAF_USDA=10.0
NC_035104.1	34588009	.	G	A	.	.	MAF_INRAE=12.658;MAF_USDA=10.0
NC_035104.1	34588030	.	C	T	.	.	MAF_USDA=1.639
NC_035104.1	34588093	.	T	C	.	.	MAF_USDA=10.656
NC_035104.1	34588104	.	T	A	.	.	MAF_USDA=3.279
NC_035104.1	34588151	.	A	C	.	.	MAF_INRAE=10.833
NC_035104.1	34588156	.	A	T	.	.	MAF_USDA=1.639
NC_035104.1	34588190	.	C	G	.	.	MAF_INRAE=12.658;MAF_USDA=30.0
NC_035104.1	34588273	.	G	A	.	.	MAF_USDA=8.197
NC_035104.1	34588285	.	G	T	.	.	MAF_INRAE=12.025;MAF_USDA=20.588
NC_035104.1	34588431	.	T	A	.	.	MAF_INRAE=10.127;MAF_USDA=1.639
NC_035104.1	34588432	.	A	T	.	.	MAF_INRAE=7.5
NC_035104.1	34588563	.	T	G	.	.	MAF_USDA=6.557
NC_035104.1	34588584	.	C	A	.	.	MAF_USDA=1.639
NC_035104.1	34588639	.	T	C	.	.	MAF_USDA=2.459
NC_035104.1	34588657	.	C	T	.	.	MAF_INRAE=1.667
NC_035104.1	34588722	.	T	C	.	.	MAF_USDA=6.557
NC_035104.1	34588748	.	T	C	.	.	MAF_USDA=8.197
NC_035104.1	34588758	.	A	T	.	.	MAF_USDA=3.279
NC_035104.1	34589156	.	C	T	.	.	MAF_USDA=8.333
NC_035104.1	34589216	.	A	C	.	.	MAF_INRAE=42.105
NC_035104.1	34589351	.	A	G	.	.	MAF_USDA=1.639
NC_035104.1	34589361	.	C	A	.	.	MAF_USDA=1.639
NC_035104.1	34589362	.	A	C	.	.	MAF_USDA=1.639
NC_035104.1	34589431	.	T	A	.	.	MAF_USDA=1.639
NC_035104.1	34589437	.	G	T	.	.	MAF_INRAE=8.861;MAF_USDA=1.639
NC_035104.1	34589438	.	A	C	.	.	MAF_INRAE=10.0;MAF_USDA=1.639
NC_035104.1	34589448	.	C	T	.	.	MAF_INRAE=8.861;MAF_USDA=1.639
NC_035104.1	34589459	.	C	A	.	.	MAF_INRAE=8.861
NC_035104.1	34589487	.	T	A	.	.	MAF_INRAE=20.886;MAF_USDA=4.167
NC_035104.1	34589491	.	T	A	.	.	MAF_INRAE=7.5;MAF_USDA=5.294
NC_035104.1	34589639	.	C	T	.	.	MAF_USDA=2.459
NC_035104.1	34589678	.	C	T	.	.	MAF_INRAE=10.0;MAF_USDA=4.918
NC_035104.1	34589901	.	G	T	.	.	MAF_USDA=2.083
NC_035104.1	34589960	.	T	A	.	.	MAF_INRAE=5.263
NC_035104.1	34591673	.	A	G	.	.	MAF_USDA=3.279
NC_035104.1	34591682	.	C	T	.	.	MAF_USDA=3.279
NC_035104.1	34591741	.	G	A	.	.	MAF_INRAE=34.177;MAF_USDA=17.647
NC_035104.1	34591756	.	C	G	.	.	MAF_USDA=3.279
NC_035104.1	34591947	.	C	T	.	.	MAF_USDA=2.353
NC_035104.1	34591985	.	C	G	.	.	MAF_INRAE=1.667
NC_035104.1	34592016	.	C	G	.	.	MAF_USDA=8.197
NC_035104.1	34592018	.	C	T	.	.	MAF_INRAE=15.823;MAF_USDA=27.059
NC_035104.1	34592021	.	T	G	.	.	MAF_INRAE=17.5;MAF_USDA=26.471
NC_035104.1	34592023	.	A	T	.	.	MAF_USDA=8.197
NC_035104.1	34592028	.	T	G	.	.	MAF_INRAE=6.329;MAF_USDA=7.377
NC_035104.1	34592036	.	G	A	.	.	MAF_INRAE=3.165;MAF_USDA=1.639
NC_035104.1	34592039	.	G	T	.	.	MAF_USDA=9.016
NC_035104.1	34592108	.	G	A	.	.	MAF_USDA=1.639
NC_035104.1	34592240	.	C	T	.	.	MAF_USDA=1.639
NC_035104.1	34592321	.	T	C	.	.	MAF_USDA=7.377
NC_035104.1	34592324	.	C	T	.	.	MAF_USDA=2.459
NC_035104.1	34592647	.	G	A	.	.	MAF_INRAE=31.579;MAF_USDA=28.261
NC_035104.1	34592663	.	C	T	.	.	MAF_USDA=20.833
NC_035104.1	34592921	.	C	T	.	.	MAF_INRAE=7.5
NC_035104.1	34592990	.	G	T	.	.	MAF_USDA=1.639
NC_035104.1	34593011	.	G	A	.	.	MAF_USDA=2.459
NC_035104.1	34593059	.	G	A	.	.	MAF_INRAE=12.025;MAF_USDA=13.529
NC_035104.1	34593153	.	C	T	.	.	MAF_USDA=3.279
NC_035104.1	34593205	.	T	A	.	.	MAF_USDA=3.279
NC_035104.1	34593213	.	G	C	.	.	MAF_USDA=11.905
NC_035104.1	34593223	.	C	T	.	.	MAF_USDA=31.176
NC_035104.1	34593276	.	C	A	.	.	MAF_USDA=3.279
NC_035104.1	34593278	.	T	A	.	.	MAF_USDA=3.279
NC_035104.1	34593286	.	G	C	.	.	MAF_USDA=1.639
NC_035104.1	34593313	.	A	G	.	.	MAF_USDA=1.639
NC_035104.1	34593365	.	C	T	.	.	MAF_USDA=1.639
NC_035104.1	34593366	.	T	A	.	.	MAF_USDA=1.639
NC_035104.1	34593401	.	C	T	.	.	MAF_INRAE=6.329
NC_035104.1	34593412	.	C	T	.	.	MAF_INRAE=7.5
NC_035104.1	34593452	.	G	T	.	.	MAF_INRAE=1.667
NC_035104.1	34593470	.	C	T	.	.	MAF_USDA=1.639
NC_035104.1	34593563	.	G	A	.	.	MAF_USDA=1.639
NC_035104.1	34593567	.	C	G	.	.	MAF_INRAE=32.911;MAF_USDA=5.882
NC_035104.1	34593595	.	T	A	.	.	MAF_INRAE=5.263
NC_035104.1	34593692	.	T	C	.	.	MAF_INRAE=7.5
NC_035104.1	34593723	.	C	A	.	.	MAF_USDA=22.917
NC_035104.1	34593724	.	G	T	.	.	MAF_INRAE=17.5
NC_035104.1	34593725	.	T	A	.	.	MAF_INRAE=17.5
NC_035104.1	34593727	.	T	A	.	.	MAF_INRAE=7.5
NC_035104.1	34593807	.	A	T	.	.	MAF_INRAE=50.0;MAF_USDA=42.353
NC_035104.1	34593828	.	T	C	.	.	MAF_INRAE=8.861;MAF_USDA=1.639
NC_035104.1	34593829	.	A	G	.	.	MAF_USDA=3.279
NC_035104.1	34593858	.	T	A	.	.	MAF_INRAE=33.544;MAF_USDA=6.25
NC_035104.1	34593860	.	T	A	.	.	MAF_INRAE=30.833;MAF_USDA=6.25
NC_035104.1	34593863	.	C	T	.	.	MAF_USDA=1.667
NC_035104.1	34593866	.	A	C	.	.	MAF_INRAE=30.833
NC_035104.1	34593868	.	A	C	.	.	MAF_INRAE=30.833
NC_035104.1	34593891	.	C	G	.	.	MAF_INRAE=6.329;MAF_USDA=9.836
NC_035104.1	34593904	.	A	C	.	.	MAF_INRAE=1.667;MAF_USDA=2.459
NC_035104.1	34593923	.	C	T	.	.	MAF_INRAE=1.667;MAF_USDA=2.459
NC_035104.1	34593966	.	G	A	.	.	MAF_INRAE=33.544;MAF_USDA=15.294
NC_035104.1	34593973	.	C	T	.	.	MAF_INRAE=42.105;MAF_USDA=18.235
NC_035104.1	34594024	.	A	T	.	.	MAF_INRAE=32.5
NC_035104.1	34594032	.	A	C	.	.	MAF_INRAE=43.038
NC_035104.1	34594089	.	A	G	.	.	MAF_USDA=8.197
NC_035104.1	34594114	.	C	G	.	.	MAF_INRAE=40.506;MAF_USDA=31.25
NC_035104.1	34594122	.	C	T	.	.	MAF_USDA=42.941
NC_035104.1	34594125	.	G	T	.	.	MAF_USDA=9.412
NC_035104.1	34594381	.	A	G	.	.	MAF_USDA=22.917
NC_035104.1	34595003	.	C	T	.	.	MAF_USDA=2.353
NC_035104.1	34595042	.	A	C	.	.	MAF_USDA=17.059
NC_035104.1	34595047	.	T	A	.	.	MAF_USDA=2.353
NC_035104.1	34595053	.	A	C	.	.	MAF_USDA=6.471
NC_035104.1	34595060	.	G	A	.	.	MAF_USDA=4.118
NC_035104.1	34595116	.	G	A	.	.	MAF_USDA=15.663
NC_035104.1	34595158	.	T	A	.	.	MAF_INRAE=8.861;MAF_USDA=25.882
NC_035104.1	34595211	.	A	G	.	.	MAF_USDA=2.941
NC_035104.1	34595237	.	G	A	.	.	MAF_USDA=2.353
NC_035104.1	34595255	.	A	T	.	.	MAF_INRAE=27.215;MAF_USDA=49.412
NC_035104.1	34595282	.	T	A	.	.	MAF_USDA=2.941
NC_035104.1	34595995	.	G	C	.	.	MAF_USDA=20.588
NC_035104.1	34596016	.	C	G	.	.	MAF_USDA=40.0
NC_035104.1	34596058	.	C	T	.	.	MAF_INRAE=8.228;MAF_USDA=1.639
NC_035104.1	34596082	.	G	C	.	.	MAF_INRAE=49.367;MAF_USDA=22.353
NC_035104.1	34596087	.	G	A	.	.	MAF_INRAE=17.089;MAF_USDA=27.647
NC_035104.1	34596088	.	C	G	.	.	MAF_USDA=1.639
NC_035104.1	34596091	.	G	C	.	.	MAF_INRAE=15.833;MAF_USDA=24.706
NC_035104.1	34596115	.	G	A	.	.	MAF_INRAE=9.494;MAF_USDA=3.279
NC_035104.1	34596135	.	C	A	.	.	MAF_INRAE=16.456;MAF_USDA=23.529
NC_035104.1	34596158	.	G	A	.	.	MAF_USDA=2.941
NC_035104.1	34596231	.	G	A	.	.	MAF_INRAE=41.772;MAF_USDA=48.824
NC_035104.1	34596277	.	C	A	.	.	MAF_INRAE=5.263
NC_035104.1	34596283	.	T	C	.	.	MAF_INRAE=17.089;MAF_USDA=24.118
NC_035104.1	34596300	.	T	C	.	.	MAF_USDA=1.639
NC_035104.1	34596367	.	G	A	.	.	MAF_INRAE=10.127;MAF_USDA=3.279
NC_035104.1	34596388	.	C	T	.	.	MAF_USDA=2.941
NC_035104.1	34596396	.	A	T	.	.	MAF_USDA=2.941
NC_035104.1	34596459	.	G	A	.	.	MAF_USDA=2.941
NC_035104.1	34596465	.	C	A	.	.	MAF_INRAE=8.861;MAF_USDA=4.118
NC_035104.1	34596595	.	G	T	.	.	MAF_USDA=1.639
NC_035104.1	34596596	.	C	T	.	.	MAF_INRAE=4.167;MAF_USDA=6.471
NC_035104.1	34596599	.	C	T	.	.	MAF_INRAE=4.167;MAF_USDA=6.471
NC_035104.1	34596621	.	G	A	.	.	MAF_INRAE=5.263;MAF_USDA=10.588
NC_035104.1	34596631	.	C	A	.	.	MAF_INRAE=23.418;MAF_USDA=35.417
NC_035104.1	34596646	.	A	C	.	.	MAF_INRAE=8.861;MAF_USDA=35.294
NC_035104.1	34596689	.	T	C	.	.	MAF_INRAE=8.861;MAF_USDA=4.118
NC_035104.1	34596690	.	C	T	.	.	MAF_INRAE=10.0;MAF_USDA=11.765
NC_035104.1	34596716	.	T	A	.	.	MAF_INRAE=20.886;MAF_USDA=4.167
NC_035104.1	34596717	.	T	C	.	.	MAF_INRAE=20.833;MAF_USDA=4.167
NC_035104.1	34596718	.	G	A	.	.	MAF_INRAE=45.833;MAF_USDA=30.0
NC_035104.1	34596727	.	A	T	.	.	MAF_INRAE=21.053;MAF_USDA=24.118
NC_035104.1	34596732	.	C	A	.	.	MAF_INRAE=21.053;MAF_USDA=24.706
NC_035104.1	34596777	.	G	T	.	.	MAF_USDA=1.639
NC_035104.1	34596785	.	G	A	.	.	MAF_INRAE=8.861;MAF_USDA=4.118
NC_035104.1	34596804	.	A	C	.	.	MAF_INRAE=8.861;MAF_USDA=11.176
NC_035104.1	34596847	.	G	C	.	.	MAF_USDA=4.118
NC_035104.1	34596853	.	T	A	.	.	MAF_USDA=4.118
NC_035104.1	34596856	.	T	C	.	.	MAF_USDA=6.471
NC_035104.1	34596870	.	A	T	.	.	MAF_USDA=6.471
NC_035104.1	34596873	.	T	C	.	.	MAF_USDA=2.941
NC_035104.1	34596895	.	C	T	.	.	MAF_USDA=1.639
NC_035104.1	34596938	.	A	G	.	.	MAF_USDA=6.471
NC_035104.1	34596946	.	A	C	.	.	MAF_USDA=2.941
NC_035104.1	34596953	.	T	A	.	.	MAF_USDA=2.941
NC_035104.1	34596959	.	C	T	.	.	MAF_USDA=2.941
NC_035104.1	34596977	.	C	G	.	.	MAF_USDA=3.279
NC_035104.1	34597035	.	C	T	.	.	MAF_INRAE=13.924;MAF_USDA=18.824
NC_035104.1	34597131	.	T	C	.	.	MAF_USDA=3.529
NC_035104.1	34597208	.	G	T	.	.	MAF_INRAE=13.924
NC_035104.1	34597221	.	G	A	.	.	MAF_USDA=1.639
NC_035104.1	34597230	.	G	T	.	.	MAF_INRAE=13.924;MAF_USDA=14.706
NC_035104.1	34597259	.	A	C	.	.	MAF_INRAE=3.165;MAF_USDA=7.377
NC_035104.1	34597275	.	G	A	.	.	MAF_INRAE=12.025;MAF_USDA=13.115
NC_035104.1	34597286	.	T	C	.	.	MAF_USDA=2.941
NC_035104.1	34597351	.	C	T	.	.	MAF_INRAE=27.848;MAF_USDA=17.059
NC_035104.1	34597377	.	C	A	.	.	MAF_USDA=3.529
NC_035104.1	34597385	.	C	A	.	.	MAF_INRAE=19.167;MAF_USDA=30.588
NC_035104.1	34597387	.	C	A	.	.	MAF_INRAE=19.167;MAF_USDA=31.176
NC_035104.1	34597466	.	A	C	.	.	MAF_USDA=2.941
NC_035104.1	34597482	.	T	A	.	.	MAF_USDA=1.639
NC_035104.1	34597490	.	T	A	.	.	MAF_USDA=3.529
NC_035104.1	34597510	.	A	T	.	.	MAF_INRAE=25.833;MAF_USDA=20.833
NC_035104.1	34597514	.	T	G	.	.	MAF_INRAE=25.833;MAF_USDA=10.588
NC_035104.1	34597515	.	T	G	.	.	MAF_INRAE=25.833;MAF_USDA=10.588
NC_035104.1	34597580	.	CAAAT	CAAAG	.	.	MAF_USDA=8.333
NC_035104.1	34597584	.	T	G	.	.	MAF_INRAE=40.506
NC_035104.1	34597603	.	T	C	.	.	MAF_USDA=2.941
NC_035104.1	34597694	.	T	G	.	.	MAF_USDA=7.377
NC_035104.1	34597696	.	A	C	.	.	MAF_USDA=2.941
NC_035104.1	34597702	.	T	A	.	.	MAF_USDA=6.471
NC_035104.1	34597705	.	C	A	.	.	MAF_USDA=18.235
NC_035104.1	34597755	.	C	T	.	.	MAF_INRAE=12.025;MAF_USDA=8.235
NC_035104.1	34597777	.	T	C	.	.	MAF_INRAE=39.873;MAF_USDA=37.647
NC_035104.1	34597826	.	C	G	.	.	MAF_INRAE=28.481;MAF_USDA=24.118
NC_035104.1	34597876	.	C	T	.	.	MAF_INRAE=40.0;MAF_USDA=29.508
NC_035104.1	34597894	.	G	A	.	.	MAF_INRAE=1.667
NC_035104.1	34597917	.	G	A	.	.	MAF_INRAE=20.253;MAF_USDA=4.167
NC_035104.1	34597965	.	C	A	.	.	MAF_USDA=2.941
NC_035104.1	34598031	.	T	G	.	.	MAF_USDA=2.941
NC_035104.1	34598093	.	A	C	.	.	MAF_INRAE=15.19;MAF_USDA=34.706
NC_035104.1	34598107	.	T	A	.	.	MAF_INRAE=7.5
NC_035104.1	34598115	.	G	A	.	.	MAF_USDA=3.279
NC_035104.1	34598137	.	G	A	.	.	MAF_USDA=2.941
NC_035104.1	34598245	.	A	C	.	.	MAF_USDA=3.529
NC_035104.1	34598257	.	T	G	.	.	MAF_INRAE=14.557;MAF_USDA=27.976
NC_035104.1	34598288	.	G	T	.	.	MAF_INRAE=32.911;MAF_USDA=35.294
NC_035104.1	34598289	.	T	C	.	.	MAF_USDA=2.941
NC_035104.1	34598341	.	G	A	.	.	MAF_INRAE=8.861
NC_035104.1	34598355	.	C	A	.	.	MAF_USDA=3.529
NC_035104.1	34598367	.	G	T	.	.	MAF_USDA=4.098
NC_035104.1	34598400	.	C	T	.	.	MAF_INRAE=20.886;MAF_USDA=4.167
NC_035104.1	34598431	.	G	A	.	.	MAF_USDA=2.941
NC_035104.1	34598512	.	T	C	.	.	MAF_USDA=2.941
NC_035104.1	34598534	.	A	C	.	.	MAF_USDA=2.459
NC_035104.1	34598555	.	T	C	.	.	MAF_USDA=2.941
NC_035104.1	34598569	.	G	A	.	.	MAF_USDA=9.412
NC_035104.1	34598584	.	G	T	.	.	MAF_INRAE=3.165;MAF_USDA=26.471
NC_035104.1	34598601	.	G	A	.	.	MAF_USDA=2.459
NC_035104.1	34598606	.	G	A	.	.	MAF_INRAE=5.0;MAF_USDA=6.471
NC_035104.1	34598627	.	C	A	.	.	MAF_USDA=3.529
NC_035104.1	34598628	.	A	T	.	.	MAF_USDA=2.941
NC_035104.1	34598646	.	T	C	.	.	MAF_USDA=2.941
NC_035104.1	34598658	.	T	A	.	.	MAF_USDA=6.471
NC_035104.1	34598664	.	T	G	.	.	MAF_USDA=2.941
NC_035104.1	34598682	.	C	A	.	.	MAF_USDA=2.941
NC_035104.1	34598713	.	T	A	.	.	MAF_USDA=1.639
NC_035104.1	34598742	.	G	T	.	.	MAF_INRAE=3.165;MAF_USDA=28.235
NC_035104.1	34598770	.	G	A	.	.	MAF_INRAE=3.165;MAF_USDA=4.118
NC_035104.1	34598780	.	G	A	.	.	MAF_INRAE=3.165;MAF_USDA=1.639
NC_035104.1	34598815	.	A	G	.	.	MAF_INRAE=13.924;MAF_USDA=20.588
NC_035104.1	34598819	.	A	G	.	.	MAF_USDA=2.459
NC_035104.1	34598822	.	A	G	.	.	MAF_INRAE=22.785;MAF_USDA=21.765
NC_035104.1	34598827	.	C	T	.	.	MAF_USDA=4.918
NC_035104.1	34598882	.	T	C	.	.	MAF_USDA=45.833
NC_035104.1	34598915	.	T	A	.	.	MAF_INRAE=17.722;MAF_USDA=9.412
NC_035104.1	34598933	.	A	T	.	.	MAF_USDA=2.941
NC_035104.1	34598941	.	T	C	.	.	MAF_INRAE=5.0;MAF_USDA=6.471
NC_035104.1	34598956	.	T	G	.	.	MAF_USDA=2.941
NC_035104.1	34599069	.	C	A	.	.	MAF_INRAE=22.785
NC_035104.1	34599081	.	G	A	.	.	MAF_USDA=4.098
NC_035104.1	34599089	.	T	C	.	.	MAF_INRAE=17.089;MAF_USDA=9.412
NC_035104.1	34599092	.	C	A	.	.	MAF_USDA=4.098
NC_035104.1	34599159	.	A	G	.	.	MAF_INRAE=29.114;MAF_USDA=24.118
NC_035104.1	34599164	.	C	A	.	.	MAF_USDA=4.098
NC_035104.1	34599166	.	A	G	.	.	MAF_USDA=3.279
NC_035104.1	34599186	.	A	G	.	.	MAF_USDA=6.471
NC_035104.1	34599204	.	G	T	.	.	MAF_USDA=4.918
NC_035104.1	34599211	.	A	G	.	.	MAF_USDA=6.471
NC_035104.1	34599227	.	G	T	.	.	MAF_INRAE=22.152;MAF_USDA=2.941
NC_035104.1	34599230	.	G	A	.	.	MAF_USDA=6.471
NC_035104.1	34599280	.	A	C	.	.	MAF_USDA=6.471
NC_035104.1	34599286	.	C	A	.	.	MAF_USDA=7.059
NC_035104.1	34599314	.	C	A	.	.	MAF_USDA=5.294
NC_035104.1	34599384	.	T	A	.	.	MAF_USDA=4.167
NC_035104.1	34599385	.	C	A	.	.	MAF_USDA=4.167
NC_035104.1	34599398	.	C	T	.	.	MAF_USDA=4.918
NC_035104.1	34599417	.	A	G	.	.	MAF_USDA=3.279
NC_035104.1	34599426	.	G	C	.	.	MAF_INRAE=18.354;MAF_USDA=9.412
NC_035104.1	34599434	.	A	C	.	.	MAF_USDA=3.279
NC_035104.1	34599468	.	C	A	.	.	MAF_INRAE=8.333;MAF_USDA=2.941
NC_035104.1	34599512	.	G	T	.	.	MAF_INRAE=5.0;MAF_USDA=6.471
NC_035104.1	34599515	.	G	A	.	.	MAF_INRAE=26.316;MAF_USDA=9.412
NC_035104.1	34599546	.	G	A	.	.	MAF_INRAE=16.456;MAF_USDA=9.412
NC_035104.1	34599562	.	C	G	.	.	MAF_INRAE=5.263
NC_035104.1	34599578	.	G	T	.	.	MAF_USDA=6.471
NC_035104.1	34599587	.	T	A	.	.	MAF_USDA=2.941
NC_035104.1	34599600	.	G	A	.	.	MAF_USDA=2.459
NC_035104.1	34599606	.	CAT	CAA	.	.	MAF_USDA=4.167
NC_035104.1	34599608	.	T	A	.	.	MAF_USDA=4.918
NC_035104.1	34599610	.	T	C	.	.	MAF_USDA=5.738
NC_035104.1	34599612	.	G	C	.	.	MAF_USDA=33.529
NC_035104.1	34599617	.	C	A	.	.	MAF_USDA=8.824
NC_035104.1	34599619	.	A	G	.	.	MAF_USDA=5.738
NC_035104.1	34599621	.	T	G	.	.	MAF_USDA=3.279
NC_035104.1	34599652	.	T	A	.	.	MAF_USDA=2.083
NC_035104.1	34599750	.	A	G	.	.	MAF_USDA=3.279
NC_035104.1	34599752	.	G	T	.	.	MAF_USDA=16.667
NC_035104.1	34599795	.	T	G	.	.	MAF_USDA=25.0
NC_035104.1	34599802	.	T	C	.	.	MAF_USDA=10.417
NC_035104.1	34599805	.	T	C	.	.	MAF_USDA=14.583
NC_035104.1	34599959	.	G	C	.	.	MAF_USDA=10.417
NC_035104.1	34600072	.	A	T	.	.	MAF_INRAE=5.263;MAF_USDA=3.39
NC_035104.1	34600073	.	T	A	.	.	MAF_USDA=3.39
NC_035104.1	34600083	.	G	A	.	.	MAF_INRAE=25.316;MAF_USDA=11.446
NC_035104.1	34600137	.	C	T	.	.	MAF_INRAE=20.886;MAF_USDA=40.361
NC_035104.1	34600157	.	G	A	.	.	MAF_INRAE=20.886;MAF_USDA=39.759
NC_035104.1	34600295	.	A	G	.	.	MAF_USDA=6.897
NC_035104.1	34600320	.	A	G	.	.	MAF_INRAE=25.316;MAF_USDA=10.366
NC_035104.1	34600364	.	G	T	.	.	MAF_INRAE=25.316;MAF_USDA=11.176
NC_035104.1	34600365	.	C	T	.	.	MAF_INRAE=23.333;MAF_USDA=11.176
NC_035104.1	34600378	.	A	G	.	.	MAF_INRAE=25.316;MAF_USDA=11.176
NC_035104.1	34600385	.	C	T	.	.	MAF_INRAE=23.333;MAF_USDA=12.5
NC_035104.1	34600435	.	C	T	.	.	MAF_USDA=4.167
NC_035104.1	34600443	.	A	T	.	.	MAF_USDA=4.098
NC_035104.1	34600449	.	A	C	.	.	MAF_INRAE=3.165
NC_035104.1	34600452	.	T	C	.	.	MAF_USDA=4.098
NC_035104.1	34600455	.	G	A	.	.	MAF_INRAE=12.025;MAF_USDA=8.197
NC_035104.1	34600472	.	T	G	.	.	MAF_USDA=6.471
NC_035104.1	34600535	.	G	A	.	.	MAF_USDA=2.459
NC_035104.1	34600550	.	G	A	.	.	MAF_INRAE=49.367;MAF_USDA=41.176
NC_035104.1	34600581	.	G	C	.	.	MAF_INRAE=8.861;MAF_USDA=1.639
NC_035104.1	34600604	.	C	T	.	.	MAF_USDA=4.918
NC_035104.1	34600672	.	A	C	.	.	MAF_USDA=6.471
NC_035104.1	34600692	.	T	C	.	.	MAF_USDA=5.882
NC_035104.1	34600699	.	G	A	.	.	MAF_USDA=5.882
NC_035104.1	34600701	.	G	A	.	.	MAF_USDA=5.882
NC_035104.1	34600720	.	A	G	.	.	MAF_USDA=5.882
NC_035104.1	34600754	.	A	C	.	.	MAF_USDA=4.918
NC_035104.1	34600812	.	C	T	.	.	MAF_USDA=2.941
NC_035104.1	34600929	.	C	T	.	.	MAF_INRAE=8.861;MAF_USDA=1.639
NC_035104.1	34600930	.	C	T	.	.	MAF_USDA=5.882
NC_035104.1	34600949	.	G	T	.	.	MAF_USDA=5.882
NC_035104.1	34600962	.	A	T	.	.	MAF_INRAE=50.0;MAF_USDA=33.529
NC_035104.1	34600970	.	A	C	.	.	MAF_INRAE=50.0;MAF_USDA=32.941
NC_035104.1	34600979	.	A	C	.	.	MAF_INRAE=50.0;MAF_USDA=34.118
NC_035104.1	34600987	.	T	G	.	.	MAF_INRAE=50.0;MAF_USDA=34.118
NC_035104.1	34601044	.	C	G	.	.	MAF_USDA=17.857
NC_035104.1	34601091	.	T	C	.	.	MAF_INRAE=49.367;MAF_USDA=34.706
NC_035104.1	34601100	.	C	T	.	.	MAF_USDA=2.941
NC_035104.1	34601102	.	G	A	.	.	MAF_INRAE=10.526;MAF_USDA=7.377
NC_035104.1	34601104	.	G	T	.	.	MAF_INRAE=8.861;MAF_USDA=1.639
NC_035104.1	34601140	.	C	A	.	.	MAF_INRAE=48.734;MAF_USDA=34.118
NC_035104.1	34601216	.	G	C	.	.	MAF_INRAE=48.734
NC_035104.1	34601243	.	A	G	.	.	MAF_USDA=4.098
NC_035104.1	34601264	.	T	C	.	.	MAF_USDA=37.5
NC_035104.1	34601265	.	A	T	.	.	MAF_USDA=3.614
NC_035104.1	34601273	.	T	C	.	.	MAF_USDA=6.471
NC_035104.1	34601278	.	A	C	.	.	MAF_USDA=6.471
NC_035104.1	34601302	.	G	A	.	.	MAF_INRAE=2.5
NC_035104.1	34601305	.	A	G	.	.	MAF_USDA=4.167
NC_035104.1	34601310	.	T	A	.	.	MAF_USDA=6.471
NC_035104.1	34601317	.	C	T	.	.	MAF_USDA=6.471
NC_035104.1	34601331	.	A	G	.	.	MAF_INRAE=25.316;MAF_USDA=11.765
NC_035104.1	34601332	.	A	C	.	.	MAF_USDA=6.471
NC_035104.1	34601336	.	A	T	.	.	MAF_INRAE=25.316;MAF_USDA=11.765
NC_035104.1	34601337	.	A	T	.	.	MAF_INRAE=23.333;MAF_USDA=11.765
NC_035104.1	34601346	.	G	A	.	.	MAF_INRAE=10.526;MAF_USDA=7.377
NC_035104.1	34601382	.	G	A	.	.	MAF_INRAE=17.089;MAF_USDA=9.412
NC_035104.1	34601386	.	T	C	.	.	MAF_USDA=6.471
NC_035104.1	34601391	.	A	T	.	.	MAF_USDA=6.471
NC_035104.1	34601412	.	C	T	.	.	MAF_INRAE=49.367;MAF_USDA=41.176
NC_035104.1	34601459	.	T	G	.	.	MAF_INRAE=48.734;MAF_USDA=41.176
NC_035104.1	34601460	.	A	C	.	.	MAF_INRAE=47.5;MAF_USDA=40.588
NC_035104.1	34601469	.	A	C	.	.	MAF_INRAE=2.532;MAF_USDA=29.412
NC_035104.1	34601489	.	C	T	.	.	MAF_INRAE=25.949;MAF_USDA=11.176
NC_035104.1	34601510	.	C	G	.	.	MAF_INRAE=48.734;MAF_USDA=41.765
NC_035104.1	34601527	.	G	A	.	.	MAF_INRAE=25.316;MAF_USDA=15.882
NC_035104.1	34601529	.	C	T	.	.	MAF_USDA=1.639
NC_035104.1	34601532	.	A	T	.	.	MAF_INRAE=25.316;MAF_USDA=18.235
NC_035104.1	34601541	.	G	T	.	.	MAF_INRAE=48.734;MAF_USDA=42.353
NC_035104.1	34601549	.	C	T	.	.	MAF_INRAE=17.722;MAF_USDA=8.824
NC_035104.1	34601576	.	G	A	.	.	MAF_INRAE=25.316;MAF_USDA=18.824
NC_035104.1	34601600	.	A	C	.	.	MAF_USDA=6.471
NC_035104.1	34601743	.	G	A	.	.	MAF_USDA=2.083
NC_035104.1	34601772	.	G	A	.	.	MAF_USDA=4.098
NC_035104.1	34601785	.	A	G	.	.	MAF_USDA=4.918
NC_035104.1	34601801	.	T	A	.	.	MAF_INRAE=48.734;MAF_USDA=34.118
NC_035104.1	34601809	.	G	A	.	.	MAF_USDA=2.941
NC_035104.1	34601909	.	G	A	.	.	MAF_USDA=4.918
NC_035104.1	34601939	.	C	T	.	.	MAF_USDA=3.279
NC_035104.1	34601944	.	G	A	.	.	MAF_USDA=4.167
NC_035104.1	34601950	.	G	A	.	.	MAF_USDA=5.882
NC_035104.1	34601968	.	G	A	.	.	MAF_USDA=3.279
NC_035104.1	34602022	.	T	C	.	.	MAF_USDA=3.279
NC_035104.1	34602026	.	C	T	.	.	MAF_USDA=3.279
NC_035104.1	34602090	.	C	T	.	.	MAF_USDA=3.279
NC_035104.1	34602130	.	T	C	.	.	MAF_INRAE=1.667
NC_035104.1	34602137	.	T	C	.	.	MAF_USDA=2.459
NC_035104.1	34602147	.	C	T	.	.	MAF_INRAE=25.316;MAF_USDA=11.765
NC_035104.1	34602165	.	G	A	.	.	MAF_INRAE=48.734;MAF_USDA=35.294
NC_035104.1	34602200	.	T	C	.	.	MAF_INRAE=48.734;MAF_USDA=38.235
NC_035104.1	34602210	.	G	A	.	.	MAF_INRAE=48.734;MAF_USDA=33.529
NC_035104.1	34602219	.	T	C	.	.	MAF_USDA=4.918
NC_035104.1	34602230	.	C	A	.	.	MAF_USDA=2.459
NC_035104.1	34602264	.	G	A	.	.	MAF_USDA=7.377
NC_035104.1	34602276	.	T	C	.	.	MAF_INRAE=13.333;MAF_USDA=37.5
NC_035104.1	34602278	.	G	A	.	.	MAF_USDA=7.377
NC_035104.1	34602279	.	T	A	.	.	MAF_USDA=8.197
NC_035104.1	34602281	.	G	A	.	.	MAF_INRAE=5.833;MAF_USDA=25.41
NC_035104.1	34602282	.	A	G	.	.	MAF_INRAE=5.833;MAF_USDA=27.049
NC_035104.1	34602318	.	G	T	.	.	MAF_INRAE=9.167
NC_035104.1	34602322	.	C	T	.	.	MAF_INRAE=10.0
NC_035104.1	34602330	.	A	G	.	.	MAF_INRAE=1.667
NC_035104.1	34602346	.	G	A	.	.	MAF_INRAE=1.667
NC_035104.1	34602348	.	G	A	.	.	MAF_INRAE=8.333
NC_035104.1	34602350	.	G	A	.	.	MAF_USDA=4.167
NC_035104.1	34602365	.	T	A	.	.	MAF_INRAE=1.667
NC_035104.1	34602414	.	A	G	.	.	MAF_INRAE=13.333
NC_035104.1	34602481	.	T	C	.	.	MAF_INRAE=14.167
NC_035104.1	34602484	.	C	T	.	.	MAF_INRAE=10.0
NC_035104.1	34602485	.	G	A	.	.	MAF_INRAE=2.532;MAF_USDA=29.167
NC_035104.1	34602492	.	G	A	.	.	MAF_INRAE=12.5
NC_035104.1	34602514	.	A	G	.	.	MAF_INRAE=15.833;MAF_USDA=47.917
NC_035104.1	34602540	.	C	A	.	.	MAF_INRAE=2.532
NC_035104.1	34602548	.	T	C	.	.	MAF_INRAE=47.5;MAF_USDA=38.235
NC_035104.1	34602585	.	T	C	.	.	MAF_INRAE=42.5;MAF_USDA=31.25
NC_035104.1	34602601	.	A	G	.	.	MAF_INRAE=43.333;MAF_USDA=37.647
NC_035104.1	34602603	.	A	T	.	.	MAF_INRAE=41.667
NC_035104.1	34602610	.	T	C	.	.	MAF_USDA=21.311
NC_035104.1	34602630	.	G	A	.	.	MAF_INRAE=5.0
NC_035104.1	34602649	.	T	C	.	.	MAF_INRAE=13.333;MAF_USDA=22.917
NC_035104.1	34602662	.	A	T	.	.	MAF_INRAE=44.167;MAF_USDA=45.833
NC_035104.1	34602663	.	C	A	.	.	MAF_INRAE=1.667
NC_035104.1	34602665	.	T	A	.	.	MAF_INRAE=22.5;MAF_USDA=10.588
NC_035104.1	34602708	.	G	A	.	.	MAF_INRAE=27.848;MAF_USDA=12.5
NC_035104.1	34602717	.	C	A	.	.	MAF_INRAE=17.722;MAF_USDA=25.0
NC_035104.1	34602741	.	T	A	.	.	MAF_INRAE=26.316;MAF_USDA=7.059
NC_035104.1	34602764	.	T	C	.	.	MAF_INRAE=26.667;MAF_USDA=14.706
NC_035104.1	34602770	.	A	C	.	.	MAF_INRAE=26.316;MAF_USDA=6.471
NC_035104.1	34602819	.	C	T	.	.	MAF_INRAE=26.316;MAF_USDA=6.471
NC_035104.1	34602823	.	A	T	.	.	MAF_USDA=6.471
NC_035104.1	34602841	.	C	A	.	.	MAF_USDA=14.583
NC_035104.1	34602856	.	A	T	.	.	MAF_INRAE=26.316;MAF_USDA=6.471
NC_035104.1	34602867	.	G	A	.	.	MAF_INRAE=26.316;MAF_USDA=6.471
NC_035104.1	34602872	.	T	C	.	.	MAF_INRAE=26.316;MAF_USDA=6.471
NC_035104.1	34602895	.	G	A	.	.	MAF_INRAE=8.861;MAF_USDA=1.639
NC_035104.1	34602941	.	C	T	.	.	MAF_INRAE=31.579
NC_035104.1	34602947	.	A	C	.	.	MAF_INRAE=26.316;MAF_USDA=6.471
NC_035104.1	34602965	.	C	T	.	.	MAF_USDA=1.639
NC_035104.1	34603002	.	T	A	.	.	MAF_USDA=10.417
NC_035104.1	34603026	.	C	T	.	.	MAF_INRAE=26.316;MAF_USDA=6.471
NC_035104.1	34603053	.	C	A	.	.	MAF_USDA=2.353
NC_035104.1	34603092	.	A	G	.	.	MAF_USDA=6.557
NC_035104.1	34603102	.	T	G	.	.	MAF_INRAE=3.165;MAF_USDA=30.0
NC_035104.1	34603156	.	T	C	.	.	MAF_INRAE=15.19;MAF_USDA=8.235
NC_035104.1	34603187	.	T	C	.	.	MAF_INRAE=50.0;MAF_USDA=40.0
NC_035104.1	34603209	.	A	T	.	.	MAF_INRAE=16.456;MAF_USDA=21.765
NC_035104.1	34603217	.	A	C	.	.	MAF_INRAE=15.19;MAF_USDA=8.235
NC_035104.1	34603219	.	G	C	.	.	MAF_INRAE=16.456;MAF_USDA=21.765
NC_035104.1	34603221	.	G	A	.	.	MAF_INRAE=13.333;MAF_USDA=26.471
NC_035104.1	34603248	.	G	T	.	.	MAF_INRAE=34.177;MAF_USDA=31.765
NC_035104.1	34603305	.	G	T	.	.	MAF_INRAE=10.0
NC_035104.1	34603314	.	C	T	.	.	MAF_INRAE=26.316;MAF_USDA=6.471
NC_035104.1	34603335	.	G	A	.	.	MAF_USDA=2.459
NC_035104.1	34603357	.	C	A	.	.	MAF_INRAE=8.861;MAF_USDA=1.639
NC_035104.1	34603359	.	T	A	.	.	MAF_USDA=4.706
NC_035104.1	34603360	.	G	A	.	.	MAF_INRAE=17.722;MAF_USDA=8.824
NC_035104.1	34603361	.	T	G	.	.	MAF_INRAE=7.5
NC_035104.1	34603387	.	T	G	.	.	MAF_USDA=5.882
NC_035104.1	34603391	.	T	A	.	.	MAF_INRAE=16.456;MAF_USDA=22.353
NC_035104.1	34603392	.	G	A	.	.	MAF_USDA=4.918
NC_035104.1	34603412	.	A	C	.	.	MAF_INRAE=32.911;MAF_USDA=16.471
NC_035104.1	34603428	.	T	A	.	.	MAF_USDA=4.706
NC_035104.1	34603454	.	A	G	.	.	MAF_USDA=5.294
NC_035104.1	34603462	.	C	T	.	.	MAF_USDA=3.333
NC_035104.1	34603552	.	A	T	.	.	MAF_USDA=6.471
NC_035104.1	34603553	.	T	G	.	.	MAF_USDA=6.471
NC_035104.1	34603606	.	G	T	.	.	MAF_USDA=3.279
NC_035104.1	34603677	.	C	T	.	.	MAF_INRAE=26.316;MAF_USDA=6.471
NC_035104.1	34603731	.	C	T	.	.	MAF_USDA=8.197
NC_035104.1	34603732	.	G	A	.	.	MAF_INRAE=26.316;MAF_USDA=7.647
NC_035104.1	34603736	.	G	A	.	.	MAF_INRAE=8.861;MAF_USDA=1.639
NC_035104.1	34603739	.	C	T	.	.	MAF_USDA=4.918
NC_035104.1	34603744	.	A	T	.	.	MAF_USDA=8.333
NC_035104.1	34603778	.	C	T	.	.	MAF_INRAE=26.316;MAF_USDA=7.059
NC_035104.1	34603798	.	A	C	.	.	MAF_INRAE=26.316;MAF_USDA=6.471
NC_035104.1	34603841	.	G	T	.	.	MAF_USDA=6.471
NC_035104.1	34603852	.	G	A	.	.	MAF_USDA=6.471
NC_035104.1	34603863	.	G	A	.	.	MAF_USDA=1.639
NC_035104.1	34603877	.	C	G	.	.	MAF_INRAE=44.167;MAF_USDA=40.0
NC_035104.1	34603896	.	T	A	.	.	MAF_USDA=2.459
NC_035104.1	34603914	.	G	A	.	.	MAF_USDA=6.548
NC_035104.1	34603923	.	C	T	.	.	MAF_USDA=5.357
NC_035104.1	34603936	.	G	A	.	.	MAF_INRAE=5.263;MAF_USDA=30.357
NC_035104.1	34603945	.	A	G	.	.	MAF_INRAE=18.333;MAF_USDA=16.071
NC_035104.1	34603965	.	T	G	.	.	MAF_USDA=17.059
NC_035104.1	34603972	.	G	T	.	.	MAF_INRAE=10.526;MAF_USDA=11.176
NC_035104.1	34603995	.	G	A,*	.	.	MAF_INRAE=5.263;MAF_USDA=8.235
NC_035104.1	34604048	.	A	G	.	.	MAF_INRAE=26.316;MAF_USDA=10.417
NC_035104.1	34604061	.	G	T	.	.	MAF_USDA=4.098
NC_035104.1	34604075	.	T	A	.	.	MAF_INRAE=10.0
NC_035104.1	34604160	.	G	C	.	.	MAF_USDA=14.167
NC_035104.1	34604205	.	C	T	.	.	MAF_INRAE=26.316;MAF_USDA=14.286
NC_035104.1	34604253	.	G	A	.	.	MAF_USDA=1.639
NC_035104.1	34604473	.	A	G	.	.	MAF_INRAE=20.833;MAF_USDA=11.31
NC_035104.1	34604485	.	C	A	.	.	MAF_INRAE=14.167;MAF_USDA=14.286
NC_035104.1	34604523	.	A	G	.	.	MAF_USDA=6.471
NC_035104.1	34604612	.	A	T	.	.	MAF_USDA=1.639
NC_035104.1	34604646	.	A	C	.	.	MAF_INRAE=16.456;MAF_USDA=12.353
NC_035104.1	34604696	.	G	A	.	.	MAF_USDA=7.059
NC_035104.1	34604761	.	T	A	.	.	MAF_USDA=4.918
NC_035104.1	34604781	.	G	T	.	.	MAF_INRAE=25.316;MAF_USDA=9.836
NC_035104.1	34604807	.	A	T	.	.	MAF_INRAE=26.316;MAF_USDA=6.471
NC_035104.1	34604837	.	A	T	.	.	MAF_INRAE=26.316;MAF_USDA=6.471
NC_035104.1	34604843	.	T	A	.	.	MAF_USDA=2.941
NC_035104.1	34604845	.	A	T	.	.	MAF_USDA=4.167
NC_035104.1	34604897	.	G	A	.	.	MAF_USDA=18.75
NC_035104.1	34604914	.	G	A	.	.	MAF_USDA=1.667
NC_035104.1	34604927	.	A	G	.	.	MAF_INRAE=26.316;MAF_USDA=7.143
NC_035104.1	34604945	.	A	G	.	.	MAF_INRAE=26.316;MAF_USDA=7.738
NC_035104.1	34606795	.	G	A	.	.	MAF_USDA=39.583
NC_035104.1	34606994	.	C	T	.	.	MAF_USDA=12.353
NC_035104.1	34606997	.	G	A	.	.	MAF_USDA=6.471
NC_035104.1	34607028	.	T	G	.	.	MAF_USDA=28.235
NC_035104.1	34607065	.	G	T	.	.	MAF_INRAE=3.165;MAF_USDA=2.459
NC_035104.1	34607071	.	G	T	.	.	MAF_USDA=6.471
NC_035104.1	34607074	.	G	T	.	.	MAF_USDA=2.353
NC_035104.1	34607116	.	C	T	.	.	MAF_INRAE=9.494;MAF_USDA=1.639
NC_035104.1	34607131	.	C	T	.	.	MAF_INRAE=27.848;MAF_USDA=18.235
NC_035104.1	34607146	.	A	C	.	.	MAF_INRAE=7.5;MAF_USDA=5.294
NC_035104.1	34607166	.	C	T	.	.	MAF_INRAE=20.886;MAF_USDA=41.176
NC_035104.1	34607173	.	T	A	.	.	MAF_INRAE=26.316;MAF_USDA=7.059
NC_035104.1	34607205	.	A	T	.	.	MAF_INRAE=32.911;MAF_USDA=28.235
NC_035104.1	34607309	.	G	A	.	.	MAF_INRAE=27.215;MAF_USDA=21.765
NC_035104.1	34607313	.	T	A	.	.	MAF_INRAE=26.316;MAF_USDA=6.471
NC_035104.1	34607336	.	G	A	.	.	MAF_INRAE=26.316;MAF_USDA=7.059
NC_035104.1	34607368	.	G	C	.	.	MAF_INRAE=28.333;MAF_USDA=22.941
NC_035104.1	34607407	.	C	T	.	.	MAF_USDA=3.279
NC_035104.1	34607426	.	T	A	.	.	MAF_INRAE=26.316;MAF_USDA=8.235
NC_035104.1	34607437	.	T	A	.	.	MAF_INRAE=26.316;MAF_USDA=7.647
NC_035104.1	34607450	.	G	A	.	.	MAF_INRAE=32.911;MAF_USDA=27.059
NC_035104.1	34607508	.	A	T	.	.	MAF_USDA=2.941
NC_035104.1	34607525	.	A	T	.	.	MAF_INRAE=34.177;MAF_USDA=28.824
NC_035104.1	34607526	.	T	G	.	.	MAF_INRAE=2.5;MAF_USDA=5.294
NC_035104.1	34607544	.	C	A	.	.	MAF_USDA=3.279
NC_035104.1	34607550	.	C	A	.	.	MAF_INRAE=34.177;MAF_USDA=20.492
NC_035104.1	34607572	.	A	C	.	.	MAF_INRAE=42.105
NC_035104.1	34607576	.	T	A	.	.	MAF_INRAE=6.667;MAF_USDA=25.0
NC_035104.1	34607593	.	C	T	.	.	MAF_USDA=5.294
NC_035104.1	34607613	.	A	C	.	.	MAF_INRAE=24.051;MAF_USDA=3.529
NC_035104.1	34607647	.	A	G	.	.	MAF_INRAE=41.772;MAF_USDA=27.059
NC_035104.1	34607661	.	C	G	.	.	MAF_INRAE=39.241;MAF_USDA=32.353
NC_035104.1	34607680	.	T	G	.	.	MAF_INRAE=8.861;MAF_USDA=29.412
NC_035104.1	34607796	.	A	G	.	.	MAF_INRAE=15.833;MAF_USDA=17.47
NC_035104.1	34607915	.	A	G	.	.	MAF_USDA=4.098
NC_035104.1	34607935	.	T	C	.	.	MAF_INRAE=42.105;MAF_USDA=50.0
NC_035104.1	34607975	.	T	C	.	.	MAF_USDA=4.167
NC_035104.1	34608038	.	C	G	.	.	MAF_INRAE=39.241;MAF_USDA=40.0
NC_035104.1	34608043	.	G	A	.	.	MAF_INRAE=15.823;MAF_USDA=4.118
NC_035104.1	34608075	.	A	G	.	.	MAF_USDA=46.471
NC_035104.1	34608108	.	G	T	.	.	MAF_USDA=6.471
NC_035104.1	34608145	.	T	G	.	.	MAF_USDA=15.294
NC_035104.1	34608151	.	C	T	.	.	MAF_USDA=7.647
NC_035104.1	34608160	.	A	T	.	.	MAF_USDA=11.475
NC_035104.1	34608176	.	G	A	.	.	MAF_USDA=23.529
NC_035104.1	34608235	.	G	A	.	.	MAF_USDA=8.197
NC_035104.1	34608300	.	G	A	.	.	MAF_USDA=45.833
NC_035104.1	34608337	.	T	G	.	.	MAF_USDA=2.174
NC_035104.1	34608535	.	T	C	.	.	MAF_USDA=1.786
NC_035104.1	34608545	.	T	G	.	.	MAF_USDA=43.452
NC_035104.1	34608549	.	G	C	.	.	MAF_USDA=1.639
NC_035104.1	34608556	.	T	C	.	.	MAF_USDA=38.235
NC_035104.1	34608557	.	G	A	.	.	MAF_USDA=37.059
NC_035104.1	34608576	.	C	T	.	.	MAF_USDA=5.738
NC_035104.1	34608593	.	T	C	.	.	MAF_USDA=38.235
NC_035104.1	34608598	.	T	G	.	.	MAF_USDA=36.471
NC_035104.1	34608637	.	G	A	.	.	MAF_USDA=35.882
NC_035104.1	34608766	.	AAGACAGGAGAATTACACCAGATG	AAGACAGGAGAATTACACCAGATA	.	.	MAF_USDA=18.75
NC_035104.1	34608789	.	G	A	.	.	MAF_INRAE=47.368;MAF_USDA=47.541
NC_035104.1	34608798	.	G	T	.	.	MAF_USDA=6.25
NC_035104.1	34608811	.	T	A	.	.	MAF_INRAE=47.368;MAF_USDA=35.294
NC_035104.1	34608813	.	G	A	.	.	MAF_USDA=4.167
NC_035104.1	34608830	.	C	T	.	.	MAF_USDA=2.459
NC_035104.1	34608840	.	A	T	.	.	MAF_INRAE=47.368;MAF_USDA=37.647
NC_035104.1	34608846	.	T	A	.	.	MAF_INRAE=47.368;MAF_USDA=37.647
NC_035104.1	34608872	.	A	T	.	.	MAF_INRAE=47.368;MAF_USDA=37.059
NC_035104.1	34608971	.	T	C	.	.	MAF_USDA=14.583
NC_035104.1	34609007	.	A	T	.	.	MAF_USDA=4.098
NC_035104.1	34609082	.	A	G	.	.	MAF_USDA=10.417
NC_035104.1	34609904	.	C	T	.	.	MAF_USDA=2.459
NC_035104.1	34609913	.	C	T	.	.	MAF_USDA=23.529
NC_035104.1	34609935	.	T	C	.	.	MAF_INRAE=13.924
NC_035104.1	34609944	.	A	G	.	.	MAF_USDA=9.412
NC_035104.1	34609948	.	TCCCCC	TCCCCT	.	.	MAF_USDA=4.167
NC_035104.1	34609967	.	T	A	.	.	MAF_USDA=1.765
NC_035104.1	34609972	.	A	G	.	.	MAF_USDA=1.765
NC_035104.1	34609975	.	G	T	.	.	MAF_USDA=1.765
NC_035104.1	34610009	.	A	G	.	.	MAF_INRAE=23.418;MAF_USDA=48.824
NC_035104.1	34610035	.	A	C	.	.	MAF_INRAE=10.526;MAF_USDA=21.765
NC_035104.1	34610054	.	G	A	.	.	MAF_USDA=1.765
NC_035104.1	34610102	.	G	A	.	.	MAF_INRAE=25.949;MAF_USDA=47.059
NC_035104.1	34610107	.	A	G	.	.	MAF_USDA=6.25
NC_035104.1	34610127	.	A	C	.	.	MAF_INRAE=30.38;MAF_USDA=47.059
NC_035104.1	34610134	.	G	A	.	.	MAF_INRAE=31.013;MAF_USDA=45.294
NC_035104.1	34610161	.	G	A	.	.	MAF_USDA=1.639
NC_035104.1	34610165	.	G	C	.	.	MAF_USDA=1.639
NC_035104.1	34610169	.	C	T	.	.	MAF_USDA=1.639
NC_035104.1	34610174	.	A	T	.	.	MAF_USDA=1.639
NC_035104.1	34610177	.	C	A	.	.	MAF_INRAE=30.38;MAF_USDA=31.176
NC_035104.1	34610185	.	G	A	.	.	MAF_USDA=4.918
NC_035104.1	34610205	.	G	T	.	.	MAF_INRAE=29.747;MAF_USDA=31.765
NC_035104.1	34610223	.	T	C	.	.	MAF_INRAE=31.579;MAF_USDA=31.765
NC_035104.1	34610237	.	C	A	.	.	MAF_USDA=16.667
NC_035104.1	34610244	.	C	T	.	.	MAF_USDA=2.459
NC_035104.1	34610265	.	G	C	.	.	MAF_INRAE=10.526;MAF_USDA=17.647
NC_035104.1	34610300	.	T	C	.	.	MAF_USDA=2.459
NC_035104.1	34610312	.	A	C	.	.	MAF_INRAE=15.789;MAF_USDA=5.738
NC_035104.1	34610313	.	C	G	.	.	MAF_USDA=5.738
NC_035104.1	34610319	.	G	A	.	.	MAF_USDA=6.471
NC_035104.1	34610342	.	C	G	.	.	MAF_INRAE=31.579;MAF_USDA=28.235
NC_035104.1	34610407	.	G	T	.	.	MAF_INRAE=26.316;MAF_USDA=5.294
NC_035104.1	34610465	.	T	C	.	.	MAF_USDA=1.639
NC_035104.1	34611130	.	C	G	.	.	MAF_USDA=1.667
NC_035104.1	34611154	.	G	A	.	.	MAF_USDA=7.5
NC_035104.1	34611194	.	T	A	.	.	MAF_USDA=10.417
NC_035104.1	34611208	.	G	C	.	.	MAF_USDA=10.417
NC_035104.1	34611228	.	T	A	.	.	MAF_USDA=3.333
NC_035104.1	34611234	.	C	A	.	.	MAF_USDA=10.417
NC_035104.1	34611238	.	G	A	.	.	MAF_USDA=10.417
NC_035104.1	34611249	.	C	G	.	.	MAF_USDA=3.279
NC_035104.1	34611261	.	C	T	.	.	MAF_USDA=3.279
NC_035104.1	34611270	.	C	A	.	.	MAF_USDA=8.235
NC_035104.1	34611288	.	G	A	.	.	MAF_INRAE=7.5;MAF_USDA=1.639
NC_035104.1	34611339	.	C	T	.	.	MAF_INRAE=5.263;MAF_USDA=2.459
NC_035104.1	34611369	.	G	A	.	.	MAF_INRAE=21.667;MAF_USDA=17.647
NC_035104.1	34611394	.	C	T	.	.	MAF_USDA=2.941
NC_035104.1	34611427	.	G	A	.	.	MAF_INRAE=8.861;MAF_USDA=1.639
NC_035104.1	34611445	.	T	G	.	.	MAF_INRAE=26.316;MAF_USDA=5.882
NC_035104.1	34611474	.	G	A	.	.	MAF_INRAE=26.316;MAF_USDA=6.471
NC_035104.1	34611504	.	C	T	.	.	MAF_INRAE=16.456;MAF_USDA=12.353
NC_035104.1	34611601	.	G	C	.	.	MAF_USDA=4.098
NC_035104.1	34611610	.	A	T	.	.	MAF_INRAE=8.861
NC_035104.1	34611618	.	A	G	.	.	MAF_INRAE=8.861
NC_035104.1	34611621	.	C	G	.	.	MAF_INRAE=10.0
NC_035104.1	34611633	.	G	A	.	.	MAF_USDA=2.941
NC_035104.1	34611702	.	A	T	.	.	MAF_USDA=3.279
NC_035104.1	34611723	.	A	G	.	.	MAF_USDA=2.941
NC_035104.1	34611761	.	C	A	.	.	MAF_INRAE=3.165;MAF_USDA=29.412
NC_035104.1	34611785	.	C	T	.	.	MAF_INRAE=26.316;MAF_USDA=6.471
NC_035104.1	34611826	.	C	A	.	.	MAF_USDA=2.941
NC_035104.1	34611851	.	T	C	.	.	MAF_INRAE=26.316;MAF_USDA=6.471
NC_035104.1	34611886	.	T	G	.	.	MAF_USDA=4.918
NC_035104.1	34611891	.	A	G	.	.	MAF_INRAE=17.722;MAF_USDA=8.235
NC_035104.1	34612032	.	C	T	.	.	MAF_INRAE=47.368;MAF_USDA=22.353
NC_035104.1	34612040	.	C	G	.	.	MAF_USDA=2.941
NC_035104.1	34612057	.	C	A	.	.	MAF_INRAE=47.368;MAF_USDA=18.235
NC_035104.1	34612061	.	C	T	.	.	MAF_USDA=2.941
NC_035104.1	34612078	.	C	T	.	.	MAF_USDA=2.941
NC_035104.1	34612173	.	G	A	.	.	MAF_USDA=17.647
NC_035104.1	34612183	.	T	A	.	.	MAF_USDA=20.0
NC_035104.1	34612198	.	T	A	.	.	MAF_USDA=20.0
NC_035104.1	34612409	.	G	A	.	.	MAF_USDA=4.167
NC_035104.1	34612454	.	G	C	.	.	MAF_USDA=16.667
NC_035104.1	34612503	.	A	T	.	.	MAF_USDA=4.167
NC_035104.1	34612539	.	T	G	.	.	MAF_USDA=1.639
NC_035104.1	34612598	.	G	A	.	.	MAF_INRAE=2.5
NC_035104.1	34612607	.	C	G	.	.	MAF_INRAE=4.167;MAF_USDA=16.667
NC_035104.1	34612614	.	T	A	.	.	MAF_INRAE=2.5
NC_035104.1	34612640	.	G	A	.	.	MAF_USDA=8.621
NC_035104.1	34612656	.	A	C	.	.	MAF_USDA=34.146
NC_035104.1	34612671	.	G	A	.	.	MAF_USDA=5.882
NC_035104.1	34612672	.	T	C	.	.	MAF_USDA=6.024
NC_035104.1	34612703	.	T	G	.	.	MAF_USDA=3.279
NC_035104.1	34612706	.	G	A	.	.	MAF_USDA=2.542
NC_035104.1	34612733	.	C	A	.	.	MAF_USDA=4.167
NC_035104.1	34612771	.	T	C	.	.	MAF_USDA=29.268
NC_035104.1	34613380	.	T	C	.	.	MAF_USDA=16.667
NC_035104.1	34613437	.	T	G	.	.	MAF_INRAE=21.053;MAF_USDA=10.417
NC_035104.1	34613448	.	G	T	.	.	MAF_USDA=10.417
NC_035104.1	34613453	.	G	A	.	.	MAF_USDA=12.5
NC_035104.1	34613478	.	G	T	.	.	MAF_USDA=8.333
NC_035104.1	34613579	.	G	T	.	.	MAF_USDA=4.167
NC_035104.1	34613582	.	A	G	.	.	MAF_USDA=16.667
NC_035104.1	34613652	.	G	T	.	.	MAF_USDA=8.333
NC_035104.1	34613659	.	T	G	.	.	MAF_USDA=4.167
NC_035104.1	34613707	.	C	A	.	.	MAF_USDA=4.167
NC_035104.1	34613832	.	ACTGAGTCG	ACTGAGTCA	.	.	MAF_USDA=6.25
NC_035104.1	34613847	.	G	T	.	.	MAF_USDA=8.333
NC_035104.1	34613870	.	G	A	.	.	MAF_USDA=18.75
NC_035104.1	34613901	.	T	C	.	.	MAF_USDA=18.852
NC_035104.1	34613902	.	C	A	.	.	MAF_USDA=15.882
NC_035104.1	34613910	.	G	T	.	.	MAF_USDA=32.941
NC_035104.1	34613934	.	A	T	.	.	MAF_INRAE=5.0
NC_035104.1	34613936	.	G	C	.	.	MAF_INRAE=32.5;MAF_USDA=7.647
NC_035104.1	34613950	.	C	T	.	.	MAF_USDA=5.738
NC_035104.1	34613952	.	T	C	.	.	MAF_USDA=5.738
NC_035104.1	34613958	.	G	T	.	.	MAF_USDA=7.377
NC_035104.1	34613959	.	T	C	.	.	MAF_USDA=8.197
NC_035104.1	34613997	.	C	A	.	.	MAF_USDA=28.824
NC_035104.1	34614089	.	A	T	.	.	MAF_INRAE=13.333;MAF_USDA=28.824
NC_035104.1	34614093	.	G	C	.	.	MAF_USDA=4.098
NC_035104.1	34614114	.	A	T	.	.	MAF_USDA=4.167
NC_035104.1	34614123	.	T	C	.	.	MAF_USDA=1.639
NC_035104.1	34614128	.	A	C	.	.	MAF_USDA=8.333
NC_035104.1	34614229	.	A	T	.	.	MAF_INRAE=5.0;MAF_USDA=6.548
NC_035104.1	34614235	.	T	C	.	.	MAF_USDA=4.098
NC_035104.1	34614266	.	A	T	.	.	MAF_USDA=28.824
NC_035104.1	34614282	.	T	G	.	.	MAF_USDA=2.459
NC_035104.1	34614283	.	G	A	.	.	MAF_USDA=2.459
NC_035104.1	34614353	.	C	G	.	.	MAF_USDA=1.639
NC_035104.1	34614386	.	T	A	.	.	MAF_USDA=9.412
NC_035104.1	34614429	.	C	G	.	.	MAF_USDA=4.098
NC_035104.1	34614464	.	C	T	.	.	MAF_USDA=27.647
NC_035104.1	34614494	.	G	A	.	.	MAF_USDA=1.667
NC_035104.1	34615268	.	G	A	.	.	MAF_USDA=7.377
NC_035104.1	34615295	.	T	C	.	.	MAF_USDA=25.0
NC_035104.1	34615333	.	C	T	.	.	MAF_USDA=32.941
NC_035104.1	34615354	.	C	G	.	.	MAF_USDA=34.706
NC_035104.1	34615393	.	C	A	.	.	MAF_USDA=1.639
NC_035104.1	34615422	.	C	A	.	.	MAF_INRAE=13.333;MAF_USDA=27.059
NC_035104.1	34615460	.	G	C	.	.	MAF_USDA=36.471
NC_035104.1	34615469	.	C	A	.	.	MAF_USDA=1.765
NC_035104.1	34615470	.	A	C	.	.	MAF_INRAE=44.167;MAF_USDA=36.471
NC_035104.1	34615514	.	T	G	.	.	MAF_USDA=37.059
NC_035104.1	34615555	.	C	T	.	.	MAF_USDA=1.639
NC_035104.1	34615592	.	G	A	.	.	MAF_USDA=1.667
NC_035104.1	34615606	.	T	A	.	.	MAF_USDA=1.765
NC_035104.1	34615607	.	G	A	.	.	MAF_USDA=18.824
NC_035104.1	34615612	.	G	A	.	.	MAF_USDA=42.941
NC_035104.1	34615628	.	C	T	.	.	MAF_INRAE=13.333;MAF_USDA=27.647
NC_035104.1	34615644	.	C	T	.	.	MAF_USDA=6.471
NC_035104.1	34615664	.	C	T	.	.	MAF_INRAE=13.333;MAF_USDA=25.882
NC_035104.1	34615757	.	T	A	.	.	MAF_USDA=4.167
NC_035104.1	34615784	.	G	A	.	.	MAF_INRAE=45.0;MAF_USDA=20.833
NC_035104.1	34615787	.	A	C	.	.	MAF_USDA=6.25
NC_035104.1	34615819	.	T	G	.	.	MAF_USDA=4.167
NC_035104.1	34615861	.	G	A	.	.	MAF_USDA=6.25
NC_035104.1	34615863	.	C	T	.	.	MAF_USDA=4.167
NC_035104.1	34615953	.	C	A	.	.	MAF_USDA=4.167
NC_035104.1	34615966	.	T	C	.	.	MAF_USDA=4.167
NC_035104.1	34615977	.	C	A	.	.	MAF_USDA=4.167
NC_035104.1	34615979	.	A	T	.	.	MAF_USDA=4.167
NC_035104.1	34616027	.	C	A	.	.	MAF_USDA=4.167
NC_035104.1	34616044	.	G	T	.	.	MAF_USDA=4.167
NC_035104.1	34616057	.	C	T	.	.	MAF_USDA=4.167
NC_035104.1	34616064	.	T	G	.	.	MAF_USDA=3.279
NC_035104.1	34616069	.	T	C	.	.	MAF_USDA=1.765
NC_035104.1	34616079	.	C	T	.	.	MAF_USDA=1.765
NC_035104.1	34616080	.	T	C	.	.	MAF_USDA=9.412
NC_035104.1	34616085	.	G	C	.	.	MAF_USDA=3.279
NC_035104.1	34616114	.	A	C	.	.	MAF_INRAE=23.333;MAF_USDA=4.167
NC_035104.1	34616124	.	A	G	.	.	MAF_USDA=1.765
NC_035104.1	34616125	.	A	T	.	.	MAF_USDA=1.765
NC_035104.1	34616126	.	A	G	.	.	MAF_USDA=1.765
NC_035104.1	34616128	.	A	T	.	.	MAF_USDA=1.765
NC_035104.1	34616139	.	G	A	.	.	MAF_USDA=5.952
NC_035104.1	34616181	.	T	A	.	.	MAF_USDA=1.667
NC_035104.1	34616219	.	T	C	.	.	MAF_USDA=5.738
NC_035104.1	34616357	.	T	G	.	.	MAF_USDA=4.167
NC_035104.1	34616360	.	A	G	.	.	MAF_INRAE=5.0;MAF_USDA=1.667
NC_035104.1	34616374	.	C	G	.	.	MAF_USDA=1.639
NC_035104.1	34616383	.	T	C	.	.	MAF_INRAE=5.0;MAF_USDA=1.639
NC_035104.1	34616548	.	C	T	.	.	MAF_INRAE=31.667;MAF_USDA=10.0
NC_035104.1	34616615	.	C	T	.	.	MAF_USDA=3.333
NC_035104.1	34616623	.	G	T	.	.	MAF_INRAE=13.333;MAF_USDA=17.5
NC_035104.1	34616629	.	T	G	.	.	MAF_USDA=4.167
NC_035104.1	34616703	.	C	A	.	.	MAF_USDA=17.857
NC_035104.1	34616839	.	G	A	.	.	MAF_USDA=8.333
NC_035104.1	34616863	.	A	T	.	.	MAF_USDA=34.524
NC_035104.1	34617021	.	C	T	.	.	MAF_USDA=49.412
NC_035104.1	34617053	.	T	C	.	.	MAF_USDA=50.0
NC_035104.1	34617058	.	C	A	.	.	MAF_USDA=25.0
NC_035104.1	34617118	.	C	A	.	.	MAF_USDA=14.583
NC_035104.1	34618169	.	G	A	.	.	MAF_USDA=4.167
NC_035104.1	34618192	.	T	G	.	.	MAF_USDA=1.639
NC_035104.1	34618299	.	G	T	.	.	MAF_USDA=2.459
NC_035104.1	34618357	.	C	A	.	.	MAF_USDA=2.459
NC_035104.1	34618414	.	T	G	.	.	MAF_USDA=2.459
NC_035104.1	34618437	.	G	A	.	.	MAF_USDA=1.765
NC_035104.1	34618443	.	A	T	.	.	MAF_USDA=1.765
NC_035104.1	34618451	.	A	G	.	.	MAF_INRAE=24.051;MAF_USDA=7.059
NC_035104.1	34618454	.	T	A	.	.	MAF_USDA=1.765
NC_035104.1	34618503	.	T	C	.	.	MAF_USDA=4.167
NC_035104.1	34618585	.	G	T	.	.	MAF_INRAE=6.667
NC_035104.1	34618634	.	G	T	.	.	MAF_INRAE=36.076;MAF_USDA=39.412
NC_035104.1	34618646	.	C	A	.	.	MAF_USDA=15.217
NC_035104.1	34618649	.	A	G	.	.	MAF_INRAE=29.167;MAF_USDA=15.217
NC_035104.1	34618674	.	C	T	.	.	MAF_USDA=3.279
NC_035104.1	34618676	.	T	C	.	.	MAF_INRAE=21.053;MAF_USDA=7.059
NC_035104.1	34618743	.	G	A	.	.	MAF_INRAE=24.684;MAF_USDA=12.941
NC_035104.1	34618761	.	G	T	.	.	MAF_USDA=4.918
NC_035104.1	34618764	.	G	A	.	.	MAF_USDA=4.098
NC_035104.1	34618798	.	C	T	.	.	MAF_USDA=1.639
NC_035104.1	34618799	.	T	C	.	.	MAF_INRAE=8.861
NC_035104.1	34618804	.	C	T	.	.	MAF_USDA=6.557
NC_035104.1	34618813	.	G	T	.	.	MAF_USDA=1.639
NC_035104.1	34618815	.	A	C	.	.	MAF_USDA=7.377
NC_035104.1	34618841	.	G	A	.	.	MAF_USDA=5.738
NC_035104.1	34618844	.	A	G	.	.	MAF_USDA=5.738
NC_035104.1	34618848	.	T	C	.	.	MAF_USDA=4.098
NC_035104.1	34618886	.	G	T	.	.	MAF_USDA=2.459
NC_035104.1	34618889	.	A	T	.	.	MAF_USDA=2.459
NC_035104.1	34618924	.	G	A	.	.	MAF_INRAE=37.342;MAF_USDA=32.353
NC_035104.1	34619114	.	G	A	.	.	MAF_INRAE=15.0;MAF_USDA=18.75
NC_035104.1	34619131	.	G	A	.	.	MAF_USDA=3.279
NC_035104.1	34619134	.	C	A	.	.	MAF_INRAE=32.278;MAF_USDA=29.167
NC_035104.1	34619157	.	A	G	.	.	MAF_INRAE=32.278
NC_035104.1	34619163	.	C	T	.	.	MAF_INRAE=31.646;MAF_USDA=21.176
NC_035104.1	34619216	.	C	A	.	.	MAF_USDA=1.639
NC_035104.1	34619219	.	C	A	.	.	MAF_INRAE=7.5
NC_035104.1	34619273	.	T	C	.	.	MAF_INRAE=29.747;MAF_USDA=20.0
NC_035104.1	34619336	.	A	C	.	.	MAF_USDA=2.941
NC_035104.1	34619340	.	A	C	.	.	MAF_USDA=2.459
NC_035104.1	34619344	.	T	C	.	.	MAF_USDA=2.941
NC_035104.1	34619355	.	G	A	.	.	MAF_USDA=2.459
NC_035104.1	34619359	.	T	G	.	.	MAF_USDA=1.639
NC_035104.1	34619386	.	G	A	.	.	MAF_USDA=38.235
NC_035104.1	34619503	.	C	T	.	.	MAF_INRAE=21.053;MAF_USDA=25.294
NC_035104.1	34619511	.	G	A	.	.	MAF_INRAE=20.253;MAF_USDA=9.412
NC_035104.1	34619524	.	A	T	.	.	MAF_INRAE=35.443;MAF_USDA=24.405
NC_035104.1	34619599	.	C	G	.	.	MAF_USDA=7.831
NC_035104.1	34619605	.	C	A	.	.	MAF_USDA=2.083
NC_035104.1	34619607	.	G	A	.	.	MAF_USDA=3.39
NC_035104.1	34619617	.	T	C	.	.	MAF_USDA=7.831
NC_035104.1	34619634	.	C	G	.	.	MAF_USDA=4.237
NC_035104.1	34619641	.	T	G	.	.	MAF_USDA=3.39
NC_035104.1	34619650	.	C	A	.	.	MAF_USDA=8.434
NC_035104.1	34619655	.	T	C	.	.	MAF_USDA=8.434
NC_035104.1	34619681	.	C	T,A	.	.	MAF_INRAE=20.0;MAF_USDA=1.695
NC_035104.1	34619683	.	A	T	.	.	MAF_USDA=2.542
NC_035104.1	34619690	.	T	G	.	.	MAF_INRAE=1.667
NC_035104.1	34619691	.	G	A	.	.	MAF_INRAE=37.5
NC_035104.1	34619778	.	C	T	.	.	MAF_INRAE=20.0;MAF_USDA=13.253
NC_035104.1	34619831	.	G	C	.	.	MAF_USDA=8.434
NC_035104.1	34619838	.	C	T	.	.	MAF_USDA=6.25
NC_035104.1	34619899	.	A	C	.	.	MAF_INRAE=9.494;MAF_USDA=11.446
NC_035104.1	34619936	.	G	C	.	.	MAF_INRAE=10.127
NC_035104.1	34619967	.	C	T	.	.	MAF_INRAE=13.291
NC_035104.1	34620020	.	T	C	.	.	MAF_USDA=18.75
NC_035104.1	34620029	.	G	T	.	.	MAF_INRAE=10.526
NC_035104.1	34620064	.	G	T	.	.	MAF_USDA=7.143
NC_035104.1	34620091	.	T	C	.	.	MAF_USDA=21.429
NC_035104.1	34620179	.	A	G	.	.	MAF_USDA=9.146
NC_035104.1	34623624	.	T	A	.	.	MAF_USDA=25.0
NC_035104.1	34623634	.	A	C	.	.	MAF_USDA=18.75
NC_035104.1	34623801	.	T	A	.	.	MAF_INRAE=1.667
NC_035104.1	34626741	.	C	T	.	.	MAF_USDA=6.25
NC_035104.1	34628784	.	C	T	.	.	MAF_USDA=5.952
NC_035104.1	34628797	.	G	A	.	.	MAF_USDA=4.167
NC_035104.1	34628895	.	G	C	.	.	MAF_INRAE=5.263;MAF_USDA=5.488
NC_035104.1	34628983	.	A	C	.	.	MAF_INRAE=24.051;MAF_USDA=34.756
NC_035104.1	34629016	.	A	G	.	.	MAF_INRAE=20.833
NC_035104.1	34629018	.	T	C	.	.	MAF_USDA=9.146
NC_035104.1	34629088	.	T	G	.	.	MAF_USDA=4.167
NC_035104.1	34629102	.	C	A	.	.	MAF_USDA=2.083
NC_035104.1	34629151	.	T	G	.	.	MAF_INRAE=44.937
NC_035104.1	34629155	.	G	A	.	.	MAF_INRAE=18.333;MAF_USDA=9.836
NC_035104.1	34629159	.	T	C	.	.	MAF_INRAE=1.667
NC_035104.1	34629165	.	C	A	.	.	MAF_USDA=1.765
NC_035104.1	34629173	.	T	A	.	.	MAF_INRAE=23.418;MAF_USDA=30.0
NC_035104.1	34629178	.	T	A	.	.	MAF_INRAE=18.354
NC_035104.1	34629180	.	A	G	.	.	MAF_INRAE=23.418
NC_035104.1	34629189	.	C	A	.	.	MAF_INRAE=22.785;MAF_USDA=39.583
NC_035104.1	34629198	.	G	A	.	.	MAF_INRAE=6.667;MAF_USDA=1.639
NC_035104.1	34629287	.	G	A	.	.	MAF_INRAE=3.165;MAF_USDA=22.941
NC_035104.1	34629296	.	A	G	.	.	MAF_USDA=6.557
NC_035104.1	34629311	.	C	T	.	.	MAF_USDA=2.941
NC_035104.1	34629315	.	T	G	.	.	MAF_INRAE=26.316
NC_035104.1	34629337	.	A	T	.	.	MAF_USDA=1.765
NC_035104.1	34629388	.	C	T	.	.	MAF_USDA=2.353
NC_035104.1	34629392	.	C	T	.	.	MAF_INRAE=10.0;MAF_USDA=1.639
NC_035104.1	34629404	.	T	C	.	.	MAF_INRAE=10.833;MAF_USDA=1.639
NC_035104.1	34629418	.	A	C	.	.	MAF_USDA=2.083
NC_035104.1	34629419	.	A	T	.	.	MAF_USDA=2.083
NC_035104.1	34629421	.	C	T	.	.	MAF_USDA=2.083
NC_035104.1	34629455	.	T	C	.	.	MAF_INRAE=7.5;MAF_USDA=8.197
NC_035104.1	34629486	.	G	A	.	.	MAF_USDA=8.235
NC_035104.1	34629503	.	G	T	.	.	MAF_USDA=1.639
NC_035104.1	34629581	.	G	T	.	.	MAF_USDA=3.279
NC_035104.1	34629582	.	A	G	.	.	MAF_INRAE=26.316;MAF_USDA=7.059
NC_035104.1	34629627	.	G	A	.	.	MAF_INRAE=22.785;MAF_USDA=10.417
NC_035104.1	34629631	.	T	A	.	.	MAF_INRAE=28.333;MAF_USDA=8.333
NC_035104.1	34629649	.	T	G	.	.	MAF_INRAE=41.139;MAF_USDA=30.0
NC_035104.1	34629657	.	C	A	.	.	MAF_INRAE=10.0;MAF_USDA=5.294
NC_035104.1	34629673	.	A	C	.	.	MAF_INRAE=10.526;MAF_USDA=7.377
NC_035104.1	34629686	.	G	A	.	.	MAF_INRAE=7.5;MAF_USDA=1.639
NC_035104.1	34629766	.	G	C	.	.	MAF_INRAE=10.526;MAF_USDA=10.656
NC_035104.1	34629790	.	T	C	.	.	MAF_INRAE=5.263;MAF_USDA=42.353
NC_035104.1	34629845	.	T	C	.	.	MAF_INRAE=33.544;MAF_USDA=2.941
NC_035104.1	34629860	.	A	G	.	.	MAF_USDA=3.279
NC_035104.1	34629874	.	G	T	.	.	MAF_USDA=4.918
NC_035104.1	34629880	.	A	C	.	.	MAF_USDA=4.918
NC_035104.1	34629898	.	A	C	.	.	MAF_USDA=7.647
NC_035104.1	34629909	.	C	G	.	.	MAF_USDA=10.588
NC_035104.1	34629916	.	A	T	.	.	MAF_USDA=14.583
NC_035104.1	34629918	.	C	T	.	.	MAF_INRAE=23.684;MAF_USDA=7.059
NC_035104.1	34630005	.	G	A	.	.	MAF_INRAE=26.667
NC_035104.1	34630033	.	C	A	.	.	MAF_INRAE=49.167;MAF_USDA=37.5
NC_035104.1	34630070	.	T	C	.	.	MAF_INRAE=1.667;MAF_USDA=20.588
NC_035104.1	34630092	.	A	T	.	.	MAF_USDA=1.639
NC_035104.1	34630093	.	A	G	.	.	MAF_USDA=1.765
NC_035104.1	34630101	.	T	A	.	.	MAF_INRAE=2.5
NC_035104.1	34630120	.	G	T	.	.	MAF_INRAE=35.0;MAF_USDA=40.588
NC_035104.1	34630142	.	G	A	.	.	MAF_INRAE=5.0
NC_035104.1	34630250	.	A	G	.	.	MAF_INRAE=50.0
NC_035104.1	34630280	.	A	G	.	.	MAF_INRAE=17.5
NC_035104.1	34630320	.	C	T	.	.	MAF_USDA=4.706
NC_035104.1	34630334	.	C	T	.	.	MAF_INRAE=7.5
NC_035104.1	34630335	.	A	G	.	.	MAF_INRAE=48.333
NC_035104.1	34630360	.	C	T	.	.	MAF_INRAE=47.5
NC_035104.1	34630361	.	A	G	.	.	MAF_USDA=5.738
NC_035104.1	34630370	.	G	A	.	.	MAF_INRAE=45.833
NC_035104.1	34630394	.	A	T	.	.	MAF_INRAE=5.0;MAF_USDA=1.639
NC_035104.1	34630406	.	C	T	.	.	MAF_USDA=3.279
NC_035104.1	34630415	.	A	G	.	.	MAF_INRAE=3.333
NC_035104.1	34630417	.	T	C	.	.	MAF_INRAE=12.5;MAF_USDA=12.353
NC_035104.1	34630463	.	T	A	.	.	MAF_INRAE=25.0;MAF_USDA=36.885
NC_035104.1	34630473	.	A	G	.	.	MAF_INRAE=12.5;MAF_USDA=21.311
NC_035104.1	34630601	.	G	T	.	.	MAF_USDA=1.639
NC_035104.1	34630675	.	G	A	.	.	MAF_INRAE=18.987
NC_035104.1	34630709	.	G	C	.	.	MAF_USDA=3.279
NC_035104.1	34630710	.	A	T	.	.	MAF_USDA=3.279
NC_035104.1	34630730	.	C	T	.	.	MAF_USDA=3.279
NC_035104.1	34630740	.	A	G	.	.	MAF_INRAE=26.582;MAF_USDA=28.235
NC_035104.1	34630750	.	T	A	.	.	MAF_INRAE=25.949;MAF_USDA=28.235
NC_035104.1	34630752	.	T	C	.	.	MAF_INRAE=19.167;MAF_USDA=28.235
NC_035104.1	34630778	.	T	C	.	.	MAF_INRAE=15.789
NC_035104.1	34630834	.	G	T	.	.	MAF_USDA=27.083
NC_035104.1	34630854	.	C	A	.	.	MAF_INRAE=10.833;MAF_USDA=1.639
NC_035104.1	34630863	.	T	C	.	.	MAF_INRAE=5.263
NC_035104.1	34630881	.	T	C	.	.	MAF_INRAE=33.544;MAF_USDA=38.824
NC_035104.1	34630987	.	G	T	.	.	MAF_INRAE=6.667
NC_035104.1	34630992	.	T	G	.	.	MAF_INRAE=27.848
NC_035104.1	34631003	.	A	T	.	.	MAF_INRAE=6.667
NC_035104.1	34631004	.	G	T	.	.	MAF_INRAE=43.038
NC_035104.1	34631008	.	T	A	.	.	MAF_INRAE=5.0
NC_035104.1	34631050	.	A	C	.	.	MAF_USDA=13.529
NC_035104.1	34631052	.	T	A	.	.	MAF_INRAE=25.949;MAF_USDA=2.941
NC_035104.1	34631087	.	T	G	.	.	MAF_USDA=9.524
NC_035104.1	34631090	.	G	C	.	.	MAF_USDA=9.524
NC_035104.1	34631134	.	T	A	.	.	MAF_USDA=2.083
NC_035104.1	34631135	.	G	T	.	.	MAF_INRAE=8.333;MAF_USDA=3.333
NC_035104.1	34631140	.	G	T	.	.	MAF_INRAE=8.333;MAF_USDA=3.333
NC_035104.1	34631143	.	C	A	.	.	MAF_INRAE=8.333
NC_035104.1	34631176	.	C	T	.	.	MAF_INRAE=29.747;MAF_USDA=25.0
NC_035104.1	34631187	.	T	C	.	.	MAF_INRAE=8.333;MAF_USDA=3.333
NC_035104.1	34631227	.	T	G	.	.	MAF_USDA=2.5
NC_035104.1	34631251	.	T	A	.	.	MAF_USDA=2.381
NC_035104.1	34631261	.	T	A	.	.	MAF_INRAE=15.823;MAF_USDA=10.714
NC_035104.1	34631268	.	A	C	.	.	MAF_INRAE=8.333;MAF_USDA=2.5
NC_035104.1	34631348	.	T	G	.	.	MAF_USDA=3.333
NC_035104.1	34631366	.	G	A	.	.	MAF_USDA=3.333
NC_035104.1	34631379	.	G	A	.	.	MAF_USDA=4.167
NC_035104.1	34631389	.	T	C	.	.	MAF_USDA=17.857
NC_035104.1	34631402	.	C	G	.	.	MAF_USDA=3.333
NC_035104.1	34631416	.	C	A	.	.	MAF_USDA=42.262
NC_035104.1	34631446	.	C	T	.	.	MAF_USDA=3.333
NC_035104.1	34631469	.	T	G	.	.	MAF_USDA=30.357
NC_035104.1	34631474	.	A	C	.	.	MAF_USDA=9.524
NC_035104.1	34631518	.	T	G	.	.	MAF_USDA=3.333
NC_035104.1	34631548	.	C	T	.	.	MAF_USDA=2.083
NC_035104.1	34631558	.	C	A	.	.	MAF_USDA=3.333
NC_035104.1	34631567	.	C	A	.	.	MAF_USDA=3.333
NC_035104.1	34631573	.	G	T	.	.	MAF_USDA=2.381
NC_035104.1	34631601	.	G	A	.	.	MAF_USDA=20.833
NC_035104.1	34631612	.	T	C	.	.	MAF_USDA=3.39
NC_035104.1	34631616	.	T	C	.	.	MAF_USDA=15.254
NC_035104.1	34631698	.	C	T	.	.	MAF_USDA=3.39
NC_035104.1	34631768	.	T	G	.	.	MAF_USDA=8.333
NC_035104.1	34631775	.	A	T	.	.	MAF_USDA=39.583
NC_035104.1	34631776	.	C	G	.	.	MAF_USDA=3.333
NC_035104.1	34631781	.	A	G	.	.	MAF_USDA=3.333
NC_035104.1	34631808	.	T	G	.	.	MAF_USDA=17.262
NC_035104.1	34631836	.	C	T	.	.	MAF_USDA=16.667
NC_035104.1	34631903	.	A	C	.	.	MAF_USDA=16.071
NC_035104.1	34631936	.	A	T	.	.	MAF_USDA=2.5
NC_035104.1	34631945	.	T	G	.	.	MAF_USDA=26.786
NC_035104.1	34631952	.	T	G	.	.	MAF_USDA=6.667
NC_035104.1	34631975	.	C	A	.	.	MAF_USDA=29.762
NC_035104.1	34631991	.	T	C	.	.	MAF_INRAE=9.167;MAF_USDA=3.333
NC_035104.1	34631998	.	T	G	.	.	MAF_USDA=33.333
NC_035104.1	34632009	.	G	A	.	.	MAF_USDA=5.0
NC_035104.1	34632033	.	T	C	.	.	MAF_INRAE=5.263
NC_035104.1	34632035	.	C	T	.	.	MAF_USDA=2.083
NC_035104.1	34632048	.	A	G	.	.	MAF_USDA=19.048
NC_035104.1	34632069	.	G	A	.	.	MAF_USDA=1.667
NC_035104.1	34632156	.	A	C	.	.	MAF_INRAE=15.789;MAF_USDA=33.333
NC_035104.1	34632163	.	A	T	.	.	MAF_INRAE=21.053;MAF_USDA=48.214
NC_035104.1	34632167	.	C	T	.	.	MAF_USDA=49.405
NC_035104.1	34632191	.	C	T	.	.	MAF_INRAE=5.263;MAF_USDA=14.167
NC_035104.1	34632197	.	T	G	.	.	MAF_INRAE=15.789
NC_035104.1	34632198	.	G	A	.	.	MAF_USDA=3.333
NC_035104.1	34632218	.	C	T	.	.	MAF_INRAE=18.333;MAF_USDA=16.071
NC_035104.1	34632235	.	C	T	.	.	MAF_INRAE=6.962;MAF_USDA=17.857
NC_035104.1	34632246	.	A	T	.	.	MAF_INRAE=5.263;MAF_USDA=23.214
NC_035104.1	34632248	.	T	G	.	.	MAF_USDA=23.214
NC_035104.1	34632261	.	T	C	.	.	MAF_INRAE=5.263
NC_035104.1	34632267	.	C	T	.	.	MAF_INRAE=5.263
NC_035104.1	34632273	.	C	A	.	.	MAF_INRAE=26.316
NC_035104.1	34632274	.	A	G	.	.	MAF_INRAE=17.5
NC_035104.1	34632275	.	T	G	.	.	MAF_USDA=18.75
NC_035104.1	34632276	.	C	G	.	.	MAF_USDA=18.75
NC_035104.1	34632278	.	T	C	.	.	MAF_USDA=18.75
NC_035104.1	34632287	.	C	T	.	.	MAF_INRAE=12.658;MAF_USDA=2.5
NC_035104.1	34632292	.	T	G	.	.	MAF_INRAE=15.823;MAF_USDA=11.905
NC_035104.1	34632305	.	G	C	.	.	MAF_USDA=9.167
NC_035104.1	34632328	.	A	G	.	.	MAF_INRAE=6.329;MAF_USDA=14.881
NC_035104.1	34632338	.	C	A	.	.	MAF_USDA=1.667
NC_035104.1	34632351	.	G	A	.	.	MAF_INRAE=18.333
NC_035104.1	34632374	.	G	A	.	.	MAF_USDA=2.083
NC_035104.1	34632381	.	T	C	.	.	MAF_INRAE=18.333;MAF_USDA=30.357
NC_035104.1	34632408	.	T	C	.	.	MAF_INRAE=18.333;MAF_USDA=30.952
NC_035104.1	34632503	.	A	C	.	.	MAF_USDA=31.325
NC_035104.1	34632546	.	G	C	.	.	MAF_INRAE=5.263;MAF_USDA=10.833
NC_035104.1	34632562	.	C	T	.	.	MAF_USDA=1.667
NC_035104.1	34632575	.	T	A	.	.	MAF_USDA=3.333
NC_035104.1	34632602	.	T	C	.	.	MAF_INRAE=18.333;MAF_USDA=30.357
NC_035104.1	34632624	.	G	T	.	.	MAF_INRAE=7.595;MAF_USDA=15.0
NC_035104.1	34632638	.	G	T	.	.	MAF_USDA=8.333
NC_035104.1	34632643	.	C	A	.	.	MAF_INRAE=31.013;MAF_USDA=28.571
NC_035104.1	34632700	.	T	G	.	.	MAF_USDA=8.333
NC_035104.1	34632718	.	G	C	.	.	MAF_USDA=20.833
NC_035104.1	34632747	.	C	A	.	.	MAF_INRAE=15.789
NC_035104.1	34632770	.	A	G	.	.	MAF_USDA=2.5
NC_035104.1	34632784	.	T	A	.	.	MAF_USDA=31.548
NC_035104.1	34632790	.	A	T	.	.	MAF_USDA=14.286
NC_035104.1	34632792	.	T	C	.	.	MAF_INRAE=18.333;MAF_USDA=8.929
NC_035104.1	34632797	.	A	G	.	.	MAF_INRAE=47.368;MAF_USDA=37.5
NC_035104.1	34632839	.	A	C	.	.	MAF_USDA=3.333
NC_035104.1	34632868	.	T	G	.	.	MAF_USDA=1.667
NC_035104.1	34632872	.	T	C	.	.	MAF_USDA=11.905
NC_035104.1	34632917	.	A	G	.	.	MAF_USDA=9.322
NC_035104.1	34632922	.	C	T	.	.	MAF_INRAE=5.263
NC_035104.1	34632946	.	G	T	.	.	MAF_USDA=2.542
NC_035104.1	34632956	.	G	T	.	.	MAF_INRAE=20.0;MAF_USDA=16.471
NC_035104.1	34632957	.	T	A	.	.	MAF_INRAE=20.0;MAF_USDA=17.059
NC_035104.1	34633016	.	C	A	.	.	MAF_USDA=1.639
NC_035104.1	34633373	.	A	G	.	.	MAF_USDA=4.918
NC_035104.1	34633395	.	A	T	.	.	MAF_USDA=9.412
NC_035104.1	34633411	.	C	T	.	.	MAF_USDA=30.588
NC_035104.1	34633413	.	T	C	.	.	MAF_USDA=27.059
NC_035104.1	34633421	.	T	G	.	.	MAF_USDA=1.639
NC_035104.1	34633443	.	T	A	.	.	MAF_USDA=1.765
NC_035104.1	34633486	.	G	A	.	.	MAF_INRAE=7.5;MAF_USDA=2.459
NC_035104.1	34633490	.	T	C	.	.	MAF_USDA=10.588
NC_035104.1	34633515	.	C	T	.	.	MAF_INRAE=18.987
NC_035104.1	34633577	.	G	A	.	.	MAF_INRAE=18.987
NC_035104.1	34633586	.	C	G	.	.	MAF_INRAE=17.5;MAF_USDA=34.706
NC_035104.1	34633595	.	T	C	.	.	MAF_USDA=12.941
NC_035104.1	34633619	.	A	G	.	.	MAF_USDA=13.529
NC_035104.1	34633627	.	C	A	.	.	MAF_USDA=2.083
NC_035104.1	34633630	.	T	G	.	.	MAF_INRAE=17.5;MAF_USDA=31.765
NC_035104.1	34633665	.	G	T	.	.	MAF_INRAE=3.333
NC_035104.1	34633668	.	G	A	.	.	MAF_INRAE=17.5;MAF_USDA=31.765
NC_035104.1	34633710	.	G	A	.	.	MAF_INRAE=6.329;MAF_USDA=13.934
NC_035104.1	34633722	.	G	A	.	.	MAF_USDA=1.639
NC_035104.1	34633723	.	T	G	.	.	MAF_INRAE=3.333
NC_035104.1	34633782	.	C	A	.	.	MAF_INRAE=17.5;MAF_USDA=15.882
NC_035104.1	34633783	.	C	G	.	.	MAF_INRAE=17.5;MAF_USDA=15.882
NC_035104.1	34633808	.	A	T	.	.	MAF_INRAE=39.241;MAF_USDA=14.118
NC_035104.1	34633820	.	C	T	.	.	MAF_INRAE=3.165;MAF_USDA=1.639
NC_035104.1	34633821	.	G	A	.	.	MAF_INRAE=19.62;MAF_USDA=2.083
NC_035104.1	34633856	.	T	A	.	.	MAF_INRAE=6.329;MAF_USDA=14.754
NC_035104.1	34633873	.	A	C	.	.	MAF_INRAE=10.833;MAF_USDA=3.279
NC_035104.1	34633927	.	A	C	.	.	MAF_USDA=8.197
NC_035104.1	34633942	.	C	A	.	.	MAF_INRAE=18.987
NC_035104.1	34633964	.	G	A	.	.	MAF_INRAE=17.5;MAF_USDA=15.294
NC_035104.1	34633977	.	T	A	.	.	MAF_USDA=14.706
NC_035104.1	34633985	.	G	A	.	.	MAF_INRAE=19.167;MAF_USDA=14.706
NC_035104.1	34633991	.	T	G	.	.	MAF_USDA=9.412
NC_035104.1	34634000	.	T	A	.	.	MAF_INRAE=17.5;MAF_USDA=14.706
NC_035104.1	34634013	.	G	A	.	.	MAF_INRAE=7.5;MAF_USDA=3.279
NC_035104.1	34634044	.	A	G	.	.	MAF_INRAE=17.5;MAF_USDA=30.588
NC_035104.1	34634096	.	G	A	.	.	MAF_USDA=3.279
NC_035104.1	34634111	.	A	T	.	.	MAF_INRAE=3.165
NC_035104.1	34634119	.	T	C	.	.	MAF_INRAE=2.5
NC_035104.1	34634138	.	G	T	.	.	MAF_INRAE=12.658;MAF_USDA=4.098
NC_035104.1	34634149	.	G	A	.	.	MAF_USDA=2.353
NC_035104.1	34634213	.	A	G	.	.	MAF_INRAE=5.696;MAF_USDA=12.941
NC_035104.1	34634243	.	C	T	.	.	MAF_INRAE=13.291;MAF_USDA=18.824
NC_035104.1	34634323	.	G	A	.	.	MAF_USDA=1.667
NC_035104.1	34634324	.	C	A	.	.	MAF_USDA=1.667
NC_035104.1	34634336	.	C	A	.	.	MAF_USDA=13.69
NC_035104.1	34634363	.	G	A	.	.	MAF_INRAE=18.333;MAF_USDA=16.071
NC_035104.1	34634389	.	G	A	.	.	MAF_INRAE=5.0;MAF_USDA=7.143
NC_035104.1	34634424	.	C	A	.	.	MAF_USDA=13.69
NC_035104.1	34634427	.	C	T	.	.	MAF_INRAE=41.139;MAF_USDA=39.286
NC_035104.1	34634472	.	T	C	.	.	MAF_INRAE=15.823;MAF_USDA=11.31
NC_035104.1	34634491	.	C	A	.	.	MAF_USDA=10.119
NC_035104.1	34634552	.	C	A	.	.	MAF_INRAE=4.167
NC_035104.1	34634562	.	C	A	.	.	MAF_USDA=2.5
NC_035104.1	34634578	.	C	A	.	.	MAF_INRAE=17.5;MAF_USDA=29.762
NC_035104.1	34634611	.	C	A	.	.	MAF_INRAE=18.333;MAF_USDA=30.357
NC_035104.1	34634622	.	T	G	.	.	MAF_INRAE=18.333;MAF_USDA=30.357
NC_035104.1	34634674	.	T	C	.	.	MAF_USDA=1.695
NC_035104.1	34634686	.	G	A	.	.	MAF_USDA=1.667
NC_035104.1	34634696	.	T	C	.	.	MAF_USDA=3.571
NC_035104.1	34634740	.	G	T	.	.	MAF_USDA=2.5
NC_035104.1	34634751	.	A	C	.	.	MAF_INRAE=47.368;MAF_USDA=26.19
NC_035104.1	34634776	.	A	C	.	.	MAF_INRAE=47.368;MAF_USDA=29.762
NC_035104.1	34634805	.	G	A	.	.	MAF_USDA=15.0
NC_035104.1	34634828	.	G	C	.	.	MAF_INRAE=5.263
NC_035104.1	34635013	.	G	T	.	.	MAF_INRAE=5.263
NC_035104.1	34635160	.	G	T	.	.	MAF_INRAE=42.105;MAF_USDA=10.87
NC_035104.1	34635524	.	T	A	.	.	MAF_USDA=18.75
NC_035104.1	34635734	.	G	C	.	.	MAF_USDA=50.0
NC_035104.1	34635736	.	T	G	.	.	MAF_USDA=50.0
NC_035104.1	34635758	.	C	A	.	.	MAF_USDA=33.333
NC_035104.1	34637187	.	T	G	.	.	MAF_USDA=5.932
NC_035104.1	34637188	.	A	G	.	.	MAF_USDA=39.157
NC_035104.1	34637232	.	A	G	.	.	MAF_USDA=6.667
NC_035104.1	34637236	.	A	G	.	.	MAF_USDA=10.714
NC_035104.1	34637272	.	G	T	.	.	MAF_USDA=29.167
NC_035104.1	34637273	.	A	T	.	.	MAF_USDA=31.25
NC_035104.1	34637279	.	T	G	.	.	MAF_INRAE=5.263;MAF_USDA=7.738
NC_035104.1	34637311	.	G	A	.	.	MAF_USDA=4.098
NC_035104.1	34637349	.	G	A	.	.	MAF_USDA=2.941
NC_035104.1	34637376	.	A	T	.	.	MAF_USDA=2.459
NC_035104.1	34637412	.	A	G	.	.	MAF_USDA=1.639
NC_035104.1	34637449	.	A	G	.	.	MAF_USDA=1.639
NC_035104.1	34637467	.	G	A	.	.	MAF_INRAE=20.833;MAF_USDA=2.083
NC_035104.1	34637504	.	G	A	.	.	MAF_INRAE=13.333;MAF_USDA=6.557
NC_035104.1	34637591	.	C	A	.	.	MAF_USDA=1.639
NC_035104.1	34637602	.	G	A	.	.	MAF_INRAE=10.0;MAF_USDA=4.706
NC_035104.1	34637626	.	C	A	.	.	MAF_INRAE=20.833
NC_035104.1	34637637	.	A	G	.	.	MAF_INRAE=6.667;MAF_USDA=8.824
NC_035104.1	34637639	.	C	A	.	.	MAF_INRAE=7.5
NC_035104.1	34637644	.	G	T	.	.	MAF_INRAE=1.667
NC_035104.1	34637674	.	G	A	.	.	MAF_INRAE=14.167;MAF_USDA=7.377
NC_035104.1	34637682	.	T	A	.	.	MAF_INRAE=7.5
NC_035104.1	34637688	.	A	T	.	.	MAF_INRAE=10.833;MAF_USDA=11.475
NC_035104.1	34637695	.	C	G	.	.	MAF_INRAE=14.167
NC_035104.1	34637748	.	A	G	.	.	MAF_USDA=2.542
NC_035104.1	34637802	.	C	A	.	.	MAF_INRAE=9.167;MAF_USDA=15.06
NC_035104.1	34637833	.	C	A	.	.	MAF_USDA=4.237
NC_035104.1	34637865	.	A	T	.	.	MAF_INRAE=1.667
NC_035104.1	34637873	.	A	C	.	.	MAF_USDA=2.542
NC_035104.1	34637874	.	A	T	.	.	MAF_USDA=2.542
NC_035104.1	34637938	.	T	C	.	.	MAF_USDA=3.39
NC_035104.1	34637951	.	C	G	.	.	MAF_INRAE=8.333;MAF_USDA=1.695
NC_035104.1	34637975	.	T	C	.	.	MAF_USDA=33.333
NC_035104.1	34637976	.	A	T	.	.	MAF_USDA=33.333
NC_035104.1	34638008	.	A	G	.	.	MAF_INRAE=40.0;MAF_USDA=46.951
NC_035104.1	34638028	.	G	A	.	.	MAF_USDA=2.083
NC_035104.1	34638032	.	TCA	TCC	.	.	MAF_USDA=10.417
NC_035104.1	34638034	.	A	C	.	.	MAF_INRAE=8.333
NC_035104.1	34638045	.	G	T	.	.	MAF_INRAE=8.333;MAF_USDA=10.843
NC_035104.1	34638054	.	C	A	.	.	MAF_INRAE=10.0;MAF_USDA=33.333
NC_035104.1	34638059	.	T	C	.	.	MAF_USDA=18.452
NC_035104.1	34638117	.	G	T	.	.	MAF_INRAE=2.5
NC_035104.1	34638182	.	G	A	.	.	MAF_INRAE=7.5;MAF_USDA=1.695
NC_035104.1	34638185	.	G	A	.	.	MAF_INRAE=7.5
NC_035104.1	34638235	.	G	A	.	.	MAF_INRAE=10.0;MAF_USDA=11.864
NC_035104.1	34638269	.	G	A	.	.	MAF_INRAE=12.658;MAF_USDA=5.0
NC_035104.1	34638355	.	G	A	.	.	MAF_INRAE=11.392;MAF_USDA=9.836
NC_035104.1	34638400	.	T	G	.	.	MAF_INRAE=46.835;MAF_USDA=34.118
NC_035104.1	34638467	.	C	T	.	.	MAF_INRAE=7.5;MAF_USDA=1.667
NC_035104.1	34638488	.	A	C	.	.	MAF_INRAE=10.127
NC_035104.1	34638511	.	G	C	.	.	MAF_INRAE=9.167
NC_035104.1	34638544	.	C	G	.	.	MAF_INRAE=9.494
NC_035104.1	34638563	.	C	A	.	.	MAF_INRAE=9.494
NC_035104.1	34638589	.	C	T	.	.	MAF_INRAE=5.0;MAF_USDA=6.471
NC_035104.1	34638651	.	T	C	.	.	MAF_USDA=5.0
NC_035104.1	34642536	.	G	A	.	.	MAF_INRAE=15.789;MAF_USDA=9.167
NC_035104.1	34642567	.	A	G	.	.	MAF_INRAE=11.392;MAF_USDA=10.0
NC_035104.1	34642602	.	A	G	.	.	MAF_INRAE=10.759;MAF_USDA=9.016
NC_035104.1	34642629	.	G	C	.	.	MAF_INRAE=8.228;MAF_USDA=29.167
NC_035104.1	34642652	.	C	T	.	.	MAF_USDA=2.083
NC_035104.1	34642688	.	A	G	.	.	MAF_INRAE=10.0
NC_035104.1	34642703	.	G	T	.	.	MAF_INRAE=11.392;MAF_USDA=10.656
NC_035104.1	34642727	.	G	T	.	.	MAF_USDA=1.639
NC_035104.1	34642734	.	T	C	.	.	MAF_USDA=11.667
NC_035104.1	34642739	.	C	T	.	.	MAF_USDA=31.25
NC_035104.1	34642747	.	T	G	.	.	MAF_USDA=27.083
NC_035104.1	34642748	.	T	C	.	.	MAF_USDA=27.083
NC_035104.1	34642749	.	T	A	.	.	MAF_USDA=27.083
NC_035104.1	34642759	.	A	G	.	.	MAF_USDA=29.167
NC_035104.1	34642771	.	C	A	.	.	MAF_INRAE=17.5;MAF_USDA=10.0
NC_035104.1	34642786	.	A	C	.	.	MAF_INRAE=17.5;MAF_USDA=9.412
NC_035104.1	34642800	.	C	A	.	.	MAF_INRAE=11.392;MAF_USDA=10.656
NC_035104.1	34642811	.	A	C	.	.	MAF_INRAE=10.526;MAF_USDA=14.754
NC_035104.1	34642878	.	A	T	.	.	MAF_INRAE=26.582;MAF_USDA=21.176
NC_035104.1	34642892	.	G	T	.	.	MAF_USDA=4.098
NC_035104.1	34642911	.	C	A	.	.	MAF_INRAE=11.392;MAF_USDA=9.836
NC_035104.1	34642930	.	T	C	.	.	MAF_INRAE=10.0;MAF_USDA=1.765
NC_035104.1	34642958	.	A	G	.	.	MAF_USDA=2.083
NC_035104.1	34643032	.	A	C	.	.	MAF_INRAE=3.165
NC_035104.1	34643054	.	G	T	.	.	MAF_INRAE=22.785;MAF_USDA=2.083
NC_035104.1	34643074	.	C	A	.	.	MAF_INRAE=11.392;MAF_USDA=11.475
NC_035104.1	34643284	.	A	T	.	.	MAF_INRAE=11.392;MAF_USDA=2.459
NC_035104.1	34643324	.	G	T	.	.	MAF_INRAE=22.785;MAF_USDA=10.0
NC_035104.1	34643351	.	T	A	.	.	MAF_INRAE=11.392;MAF_USDA=11.475
NC_035104.1	34643355	.	G	A	.	.	MAF_INRAE=10.833;MAF_USDA=2.459
NC_035104.1	34643380	.	G	A	.	.	MAF_USDA=1.765
NC_035104.1	34643441	.	C	T	.	.	MAF_INRAE=14.557;MAF_USDA=9.016
NC_035104.1	34643478	.	G	C	.	.	MAF_USDA=5.738
NC_035104.1	34643493	.	T	G	.	.	MAF_INRAE=6.667;MAF_USDA=1.639
NC_035104.1	34643545	.	G	C	.	.	MAF_INRAE=22.152;MAF_USDA=8.235
NC_035104.1	34643563	.	G	T	.	.	MAF_INRAE=3.797;MAF_USDA=1.639
NC_035104.1	34643714	.	T	G	.	.	MAF_INRAE=3.165;MAF_USDA=3.529
NC_035104.1	34643728	.	A	G	.	.	MAF_USDA=9.412
NC_035104.1	34643734	.	C	T	.	.	MAF_USDA=14.706
NC_035104.1	34643758	.	T	C	.	.	MAF_USDA=4.918
NC_035104.1	34643763	.	G	A	.	.	MAF_USDA=1.639
NC_035104.1	34643782	.	G	A	.	.	MAF_USDA=7.377
NC_035104.1	34643796	.	T	G	.	.	MAF_USDA=5.294
NC_035104.1	34643812	.	G	C	.	.	MAF_USDA=2.459
NC_035104.1	34643819	.	C	T	.	.	MAF_USDA=1.639
NC_035104.1	34643824	.	C	T	.	.	MAF_USDA=2.459
NC_035104.1	34643877	.	A	T	.	.	MAF_INRAE=17.5;MAF_USDA=8.824
NC_035104.1	34643888	.	C	A	.	.	MAF_INRAE=26.582;MAF_USDA=21.765
NC_035104.1	34643891	.	G	T	.	.	MAF_INRAE=7.5;MAF_USDA=24.118
NC_035104.1	34643903	.	C	A	.	.	MAF_INRAE=11.392;MAF_USDA=27.059
NC_035104.1	34643906	.	T	A	.	.	MAF_USDA=1.639
NC_035104.1	34643921	.	T	A	.	.	MAF_INRAE=35.443;MAF_USDA=26.667
NC_035104.1	34643922	.	A	T	.	.	MAF_USDA=2.5
NC_035104.1	34644020	.	A	T	.	.	MAF_INRAE=18.354;MAF_USDA=31.765
NC_035104.1	34644021	.	A	T	.	.	MAF_INRAE=20.0;MAF_USDA=31.765
NC_035104.1	34644025	.	A	T	.	.	MAF_INRAE=30.0;MAF_USDA=36.471
NC_035104.1	34644033	.	C	T	.	.	MAF_INRAE=8.861
NC_035104.1	34644041	.	A	G	.	.	MAF_USDA=11.765
NC_035104.1	34644093	.	C	T	.	.	MAF_USDA=1.639
NC_035104.1	34644101	.	C	T	.	.	MAF_INRAE=18.354;MAF_USDA=2.083
NC_035104.1	34644106	.	C	T	.	.	MAF_INRAE=31.579
NC_035104.1	34644154	.	G	T	.	.	MAF_INRAE=18.987
NC_035104.1	34644164	.	C	G	.	.	MAF_INRAE=43.038;MAF_USDA=43.529
NC_035104.1	34644177	.	A	G	.	.	MAF_INRAE=3.165
NC_035104.1	34644244	.	C	G	.	.	MAF_INRAE=6.962
NC_035104.1	34644271	.	C	T	.	.	MAF_INRAE=31.579;MAF_USDA=29.167
NC_035104.1	34644317	.	T	A	.	.	MAF_USDA=4.098
NC_035104.1	34644329	.	T	C	.	.	MAF_USDA=3.279
NC_035104.1	34644336	.	A	C	.	.	MAF_USDA=42.353
NC_035104.1	34644372	.	A	G	.	.	MAF_USDA=18.75
NC_035104.1	34644373	.	C	T	.	.	MAF_USDA=16.667
NC_035104.1	34644412	.	T	A	.	.	MAF_USDA=14.583
NC_035104.1	34644446	.	T	A	.	.	MAF_USDA=19.565
NC_035104.1	34644898	.	A	G	.	.	MAF_INRAE=5.263;MAF_USDA=4.31
NC_035104.1	34644949	.	G	T	.	.	MAF_USDA=1.639
NC_035104.1	34645022	.	T	C	.	.	MAF_USDA=5.738
NC_035104.1	34645032	.	C	T	.	.	MAF_USDA=1.639
NC_035104.1	34645033	.	C	T	.	.	MAF_USDA=11.765
NC_035104.1	34645048	.	G	A	.	.	MAF_USDA=5.294
NC_035104.1	34645088	.	T	A	.	.	MAF_USDA=1.639
NC_035104.1	34645122	.	G	C	.	.	MAF_INRAE=12.025;MAF_USDA=9.412
NC_035104.1	34645139	.	C	T	.	.	MAF_USDA=2.083
NC_035104.1	34645147	.	A	C	.	.	MAF_INRAE=1.667
NC_035104.1	34645180	.	A	G	.	.	MAF_INRAE=21.053
NC_035104.1	34645207	.	C	G	.	.	MAF_INRAE=21.053;MAF_USDA=43.529
NC_035104.1	34645424	.	C	T	.	.	MAF_INRAE=46.835;MAF_USDA=39.412
NC_035104.1	34645466	.	T	C	.	.	MAF_INRAE=46.203;MAF_USDA=16.471
NC_035104.1	34645477	.	G	T	.	.	MAF_INRAE=5.263
NC_035104.1	34645513	.	G	T	.	.	MAF_INRAE=7.895
NC_035104.1	34645573	.	T	G	.	.	MAF_USDA=1.639
NC_035104.1	34645596	.	A	T	.	.	MAF_INRAE=31.579;MAF_USDA=11.176
NC_035104.1	34645611	.	T	C	.	.	MAF_INRAE=15.789;MAF_USDA=5.294
NC_035104.1	34645646	.	G	T	.	.	MAF_USDA=2.459
NC_035104.1	34645651	.	C	A	.	.	MAF_INRAE=19.62
NC_035104.1	34645656	.	A	G	.	.	MAF_INRAE=31.579;MAF_USDA=12.353
NC_035104.1	34645660	.	G	T	.	.	MAF_USDA=4.918
NC_035104.1	34645664	.	A	T	.	.	MAF_USDA=1.639
NC_035104.1	34645705	.	C	T	.	.	MAF_INRAE=15.789;MAF_USDA=5.882
NC_035104.1	34645769	.	C	T	.	.	MAF_USDA=8.235
NC_035104.1	34645860	.	A	T	.	.	MAF_INRAE=41.139;MAF_USDA=42.353
NC_035104.1	34645886	.	A	G	.	.	MAF_INRAE=21.053
NC_035104.1	34645895	.	C	A	.	.	MAF_INRAE=17.5
NC_035104.1	34645965	.	C	T	.	.	MAF_INRAE=12.658;MAF_USDA=12.353
NC_035104.1	34645975	.	C	T	.	.	MAF_INRAE=15.789;MAF_USDA=11.765
NC_035104.1	34645994	.	T	C	.	.	MAF_INRAE=36.709;MAF_USDA=41.765
NC_035104.1	34646026	.	T	C	.	.	MAF_INRAE=15.789;MAF_USDA=11.765
NC_035104.1	34646030	.	A	G	.	.	MAF_USDA=11.765
NC_035104.1	34646082	.	G	A	.	.	MAF_INRAE=15.789;MAF_USDA=11.765
NC_035104.1	34646090	.	C	A	.	.	MAF_INRAE=14.557;MAF_USDA=12.941
NC_035104.1	34646179	.	A	G	.	.	MAF_INRAE=18.354;MAF_USDA=22.353
NC_035104.1	34646182	.	T	A	.	.	MAF_USDA=1.639
NC_035104.1	34646239	.	G	A	.	.	MAF_INRAE=19.62
NC_035104.1	34646259	.	C	T	.	.	MAF_INRAE=17.5;MAF_USDA=11.475
NC_035104.1	34646262	.	G	A	.	.	MAF_INRAE=15.789;MAF_USDA=17.059
NC_035104.1	34646427	.	G	T	.	.	MAF_USDA=7.627
NC_035104.1	34646481	.	G	T	.	.	MAF_USDA=1.724
NC_035104.1	34646492	.	G	A	.	.	MAF_USDA=4.31
NC_035104.1	34646551	.	C	A	.	.	MAF_INRAE=10.833;MAF_USDA=12.651
NC_035104.1	34646556	.	A	T	.	.	MAF_INRAE=2.5;MAF_USDA=9.036
NC_035104.1	34646614	.	T	A	.	.	MAF_USDA=3.279
NC_035104.1	34646630	.	A	G	.	.	MAF_INRAE=15.789;MAF_USDA=5.882
NC_035104.1	34646631	.	C	A	.	.	MAF_USDA=1.639
NC_035104.1	34646633	.	T	A	.	.	MAF_USDA=1.639
NC_035104.1	34646636	.	G	A	.	.	MAF_USDA=3.279
NC_035104.1	34646649	.	A	C	.	.	MAF_USDA=17.647
NC_035104.1	34646694	.	G	C	.	.	MAF_USDA=4.167
NC_035104.1	34646698	.	C	A	.	.	MAF_USDA=42.262
NC_035104.1	34646710	.	C	T	.	.	MAF_USDA=3.333
NC_035104.1	34646727	.	T	G	.	.	MAF_USDA=6.548
NC_035104.1	34646737	.	C	A	.	.	MAF_USDA=2.542
NC_035104.1	34646788	.	C	A	.	.	MAF_USDA=19.88
NC_035104.1	34646815	.	C	T	.	.	MAF_INRAE=5.833;MAF_USDA=7.647
NC_035104.1	34646816	.	G	T	.	.	MAF_INRAE=5.833;MAF_USDA=7.647
NC_035104.1	34646845	.	A	G	.	.	MAF_INRAE=12.658;MAF_USDA=24.118
NC_035104.1	34646887	.	T	G	.	.	MAF_INRAE=3.333
NC_035104.1	34646894	.	A	T	.	.	MAF_INRAE=42.405;MAF_USDA=42.353
NC_035104.1	34646931	.	A	C	.	.	MAF_INRAE=10.833
NC_035104.1	34646932	.	T	A	.	.	MAF_INRAE=10.833
NC_035104.1	34646961	.	A	G	.	.	MAF_INRAE=14.557;MAF_USDA=12.353
NC_035104.1	34646979	.	T	G	.	.	MAF_USDA=6.557
NC_035104.1	34647050	.	A	T	.	.	MAF_USDA=2.353
NC_035104.1	34647054	.	A	G	.	.	MAF_INRAE=14.557;MAF_USDA=12.353
NC_035104.1	34647081	.	T	C	.	.	MAF_INRAE=25.949;MAF_USDA=34.706
NC_035104.1	34647088	.	G	A	.	.	MAF_INRAE=14.557;MAF_USDA=12.353
NC_035104.1	34647120	.	A	G	.	.	MAF_INRAE=16.667;MAF_USDA=5.882
NC_035104.1	34647124	.	T	C	.	.	MAF_INRAE=10.526;MAF_USDA=7.647
NC_035104.1	34647155	.	T	G	.	.	MAF_INRAE=10.526;MAF_USDA=7.647
NC_035104.1	34647184	.	G	T	.	.	MAF_INRAE=26.316;MAF_USDA=24.706
NC_035104.1	34647239	.	C	T	.	.	MAF_INRAE=15.789
NC_035104.1	34647243	.	A	G	.	.	MAF_INRAE=10.526;MAF_USDA=8.235
NC_035104.1	34647263	.	G	T	.	.	MAF_INRAE=10.0;MAF_USDA=4.706
NC_035104.1	34647376	.	C	T	.	.	MAF_INRAE=15.823;MAF_USDA=13.095
NC_035104.1	34647392	.	A	G	.	.	MAF_INRAE=15.823;MAF_USDA=12.941
NC_035104.1	34647394	.	T	G	.	.	MAF_INRAE=17.5;MAF_USDA=12.941
NC_035104.1	34647438	.	C	T	.	.	MAF_INRAE=10.526;MAF_USDA=7.059
NC_035104.1	34647500	.	A	G	.	.	MAF_INRAE=15.789;MAF_USDA=16.667
NC_035104.1	34647507	.	T	C	.	.	MAF_INRAE=10.526;MAF_USDA=7.143
NC_035104.1	34647540	.	C	T	.	.	MAF_USDA=4.217
NC_035104.1	34647618	.	C	A	.	.	MAF_INRAE=10.833;MAF_USDA=7.143
NC_035104.1	34647669	.	C	T	.	.	MAF_INRAE=10.526;MAF_USDA=7.647
NC_035104.1	34647671	.	G	T	.	.	MAF_INRAE=24.684;MAF_USDA=43.452
NC_035104.1	34647681	.	G	A	.	.	MAF_INRAE=10.526;MAF_USDA=6.25
NC_035104.1	34647704	.	G	A	.	.	MAF_INRAE=5.0;MAF_USDA=7.059
NC_035104.1	34647757	.	C	T	.	.	MAF_INRAE=10.526;MAF_USDA=7.647
NC_035104.1	34647771	.	A	T	.	.	MAF_INRAE=10.526;MAF_USDA=7.647
NC_035104.1	34647774	.	A	C	.	.	MAF_USDA=7.059
NC_035104.1	34647789	.	T	A	.	.	MAF_INRAE=10.526;MAF_USDA=7.647
NC_035104.1	34647812	.	G	T	.	.	MAF_USDA=3.279
NC_035104.1	34647832	.	A	C	.	.	MAF_USDA=7.059
NC_035104.1	34647907	.	A	T	.	.	MAF_USDA=1.667
NC_035104.1	34647908	.	A	C	.	.	MAF_USDA=10.0
NC_035104.1	34647914	.	T	A	.	.	MAF_USDA=19.643
NC_035104.1	34647933	.	G	A	.	.	MAF_USDA=2.083
NC_035104.1	34648005	.	T	C	.	.	MAF_USDA=12.5
NC_035104.1	34648006	.	T	C	.	.	MAF_USDA=47.561
NC_035104.1	34648015	.	A	T	.	.	MAF_USDA=48.795
NC_035104.1	34648029	.	C	G	.	.	MAF_USDA=36.145
NC_035104.1	34648036	.	A	G	.	.	MAF_USDA=1.695
NC_035104.1	34648104	.	C	T	.	.	MAF_INRAE=9.494
NC_035104.1	34648196	.	G	A	.	.	MAF_USDA=2.083
NC_035104.1	34648222	.	T	C	.	.	MAF_INRAE=20.886;MAF_USDA=49.412
NC_035104.1	34648237	.	G	T	.	.	MAF_USDA=2.459
NC_035104.1	34648372	.	T	C	.	.	MAF_INRAE=10.526;MAF_USDA=4.167
NC_035104.1	34648412	.	T	C	.	.	MAF_USDA=3.571
NC_035104.1	34648444	.	C	T	.	.	MAF_INRAE=10.526;MAF_USDA=6.25
NC_035104.1	34648458	.	G	A	.	.	MAF_INRAE=10.526;MAF_USDA=6.25
NC_035104.1	34648475	.	A	G	.	.	MAF_INRAE=10.526
NC_035104.1	34648499	.	G	A	.	.	MAF_INRAE=5.263;MAF_USDA=8.824
NC_035104.1	34648501	.	A	T	.	.	MAF_INRAE=10.526;MAF_USDA=6.471
NC_035104.1	34648512	.	A	C	.	.	MAF_USDA=1.639
NC_035104.1	34648523	.	G	T	.	.	MAF_INRAE=10.526;MAF_USDA=7.059
NC_035104.1	34648524	.	A	T	.	.	MAF_USDA=7.059
NC_035104.1	34648532	.	G	A	.	.	MAF_INRAE=10.526;MAF_USDA=7.059
NC_035104.1	34648537	.	T	C	.	.	MAF_USDA=2.459
NC_035104.1	34648554	.	T	A	.	.	MAF_INRAE=10.526;MAF_USDA=7.647
NC_035104.1	34648580	.	G	A	.	.	MAF_USDA=4.118
NC_035104.1	34648597	.	C	A	.	.	MAF_INRAE=10.526;MAF_USDA=7.143
NC_035104.1	34648599	.	C	T	.	.	MAF_INRAE=23.333;MAF_USDA=48.214
NC_035104.1	34648603	.	G	C	.	.	MAF_USDA=7.059
NC_035104.1	34648616	.	G	A	.	.	MAF_INRAE=11.392;MAF_USDA=13.529
NC_035104.1	34648634	.	C	T	.	.	MAF_USDA=11.176
NC_035104.1	34648701	.	A	G	.	.	MAF_INRAE=10.526;MAF_USDA=7.647
NC_035104.1	34648707	.	G	A	.	.	MAF_INRAE=10.526;MAF_USDA=7.647
NC_035104.1	34648714	.	T	C	.	.	MAF_INRAE=10.526;MAF_USDA=7.647
NC_035104.1	34648720	.	G	A	.	.	MAF_INRAE=11.392;MAF_USDA=14.118
NC_035104.1	34648728	.	T	A	.	.	MAF_INRAE=10.526;MAF_USDA=7.647
NC_035104.1	34648805	.	A	G	.	.	MAF_INRAE=10.526;MAF_USDA=6.471
NC_035104.1	34648810	.	G	T	.	.	MAF_USDA=5.882
NC_035104.1	34648814	.	C	T	.	.	MAF_INRAE=24.051;MAF_USDA=45.294
NC_035104.1	34648816	.	T	C	.	.	MAF_USDA=6.471
NC_035104.1	34648837	.	C	T	.	.	MAF_USDA=5.882
NC_035104.1	34648844	.	T	C	.	.	MAF_USDA=5.294
NC_035104.1	34648876	.	A	C	.	.	MAF_USDA=1.639
NC_035104.1	34648902	.	T	C	.	.	MAF_INRAE=10.526;MAF_USDA=6.471
NC_035104.1	34648949	.	T	C	.	.	MAF_INRAE=10.526;MAF_USDA=7.059
NC_035104.1	34648980	.	C	T	.	.	MAF_INRAE=10.526;MAF_USDA=7.059
NC_035104.1	34649010	.	C	T	.	.	MAF_USDA=5.294
NC_035104.1	34649131	.	C	T	.	.	MAF_USDA=4.167
NC_035104.1	34649137	.	T	C	.	.	MAF_INRAE=10.526;MAF_USDA=19.643
NC_035104.1	34649160	.	T	C	.	.	MAF_INRAE=10.526;MAF_USDA=8.333
NC_035104.1	34649171	.	C	T	.	.	MAF_INRAE=20.886;MAF_USDA=47.619
NC_035104.1	34649175	.	G	T	.	.	MAF_USDA=7.738
NC_035104.1	34649266	.	G	T	.	.	MAF_INRAE=10.526;MAF_USDA=7.647
NC_035104.1	34649274	.	G	A	.	.	MAF_INRAE=10.526;MAF_USDA=7.647
NC_035104.1	34649315	.	A	T	.	.	MAF_USDA=6.25
NC_035104.1	34649324	.	A	G	.	.	MAF_INRAE=10.526;MAF_USDA=7.647
NC_035104.1	34649342	.	G	A	.	.	MAF_INRAE=10.526
NC_035104.1	34649358	.	C	T	.	.	MAF_INRAE=10.526;MAF_USDA=7.647
NC_035104.1	34649364	.	T	A	.	.	MAF_INRAE=20.886;MAF_USDA=36.471
NC_035104.1	34649377	.	A	T	.	.	MAF_INRAE=10.526;MAF_USDA=7.647
NC_035104.1	34649381	.	C	T	.	.	MAF_USDA=1.639
NC_035104.1	34649389	.	A	T	.	.	MAF_USDA=1.667
NC_035104.1	34649391	.	C	A	.	.	MAF_USDA=6.25
NC_035104.1	34649428	.	A	G	.	.	MAF_INRAE=10.526;MAF_USDA=7.647
NC_035104.1	34649447	.	A	C	.	.	MAF_INRAE=10.526;MAF_USDA=7.059
NC_035104.1	34649474	.	C	A	.	.	MAF_INRAE=10.526;MAF_USDA=6.471
NC_035104.1	34649476	.	T	C	.	.	MAF_USDA=6.471
NC_035104.1	34649484	.	A	C	.	.	MAF_INRAE=26.582;MAF_USDA=44.706
NC_035104.1	34649487	.	C	T	.	.	MAF_INRAE=23.333;MAF_USDA=45.294
NC_035104.1	34649505	.	A	G	.	.	MAF_INRAE=10.526;MAF_USDA=6.471
NC_035104.1	34649506	.	G	A	.	.	MAF_USDA=1.639
NC_035104.1	34649600	.	G	T	.	.	MAF_USDA=10.588
NC_035104.1	34649616	.	T	C	.	.	MAF_INRAE=10.526;MAF_USDA=4.706
NC_035104.1	34649630	.	G	A	.	.	MAF_INRAE=24.167;MAF_USDA=38.095
NC_035104.1	34649638	.	G	T	.	.	MAF_USDA=11.176
NC_035104.1	34649653	.	C	T	.	.	MAF_INRAE=22.152;MAF_USDA=48.824
NC_035104.1	34649709	.	G	A	.	.	MAF_INRAE=5.0;MAF_USDA=7.143
NC_035104.1	34649783	.	C	A	.	.	MAF_INRAE=34.81;MAF_USDA=23.529
NC_035104.1	34649816	.	G	A	.	.	MAF_USDA=1.639
NC_035104.1	34649830	.	G	C	.	.	MAF_INRAE=10.526;MAF_USDA=6.471
NC_035104.1	34649837	.	G	A	.	.	MAF_INRAE=10.526;MAF_USDA=5.357
NC_035104.1	34649853	.	C	G	.	.	MAF_INRAE=20.886;MAF_USDA=48.824
NC_035104.1	34649916	.	C	T	.	.	MAF_INRAE=10.526;MAF_USDA=7.059
NC_035104.1	34649943	.	G	T	.	.	MAF_INRAE=26.316
NC_035104.1	34649956	.	T	G	.	.	MAF_INRAE=3.333
NC_035104.1	34649963	.	C	A	.	.	MAF_INRAE=10.526;MAF_USDA=7.647
NC_035104.1	34649966	.	T	G	.	.	MAF_USDA=7.647
NC_035104.1	34650019	.	C	G	.	.	MAF_INRAE=10.526;MAF_USDA=3.279
NC_035104.1	34650053	.	C	A	.	.	MAF_INRAE=10.526;MAF_USDA=9.412
NC_035104.1	34650078	.	G	T	.	.	MAF_INRAE=24.051;MAF_USDA=44.706
NC_035104.1	34650081	.	A	G	.	.	MAF_USDA=1.639
NC_035104.1	34650089	.	A	G	.	.	MAF_USDA=6.557
NC_035104.1	34650119	.	T	G	.	.	MAF_USDA=7.059
NC_035104.1	34650130	.	A	G	.	.	MAF_INRAE=10.526;MAF_USDA=7.647
NC_035104.1	34650157	.	G	A	.	.	MAF_USDA=11.176
NC_035104.1	34650183	.	C	A	.	.	MAF_INRAE=5.0;MAF_USDA=6.471
NC_035104.1	34650221	.	G	A	.	.	MAF_INRAE=5.0
NC_035104.1	34650228	.	G	A	.	.	MAF_INRAE=10.833
NC_035104.1	34650229	.	A	G	.	.	MAF_USDA=20.833
NC_035104.1	34650230	.	T	C	.	.	MAF_INRAE=10.526;MAF_USDA=7.059
NC_035104.1	34650268	.	C	A	.	.	MAF_INRAE=10.526;MAF_USDA=7.647
NC_035104.1	34650269	.	T	A	.	.	MAF_USDA=6.25
NC_035104.1	34650282	.	A	C	.	.	MAF_INRAE=10.526;MAF_USDA=7.647
NC_035104.1	34650303	.	T	C	.	.	MAF_INRAE=17.5;MAF_USDA=5.294
NC_035104.1	34650306	.	G	A	.	.	MAF_USDA=1.639
NC_035104.1	34650315	.	T	C	.	.	MAF_INRAE=12.5;MAF_USDA=22.941
NC_035104.1	34650355	.	G	C	.	.	MAF_INRAE=6.329;MAF_USDA=7.059
NC_035104.1	34650399	.	A	T	.	.	MAF_INRAE=6.329;MAF_USDA=7.647
NC_035104.1	34650410	.	A	G	.	.	MAF_INRAE=29.747;MAF_USDA=45.294
NC_035104.1	34650414	.	G	C	.	.	MAF_INRAE=10.759;MAF_USDA=4.706
NC_035104.1	34650432	.	C	T	.	.	MAF_INRAE=9.494;MAF_USDA=7.647
NC_035104.1	34650444	.	G	T	.	.	MAF_INRAE=29.747;MAF_USDA=44.706
NC_035104.1	34650461	.	A	G	.	.	MAF_INRAE=6.329;MAF_USDA=7.647
NC_035104.1	34650486	.	T	A	.	.	MAF_USDA=6.25
NC_035104.1	34650487	.	C	A	.	.	MAF_INRAE=48.734;MAF_USDA=14.118
NC_035104.1	34650535	.	A	G	.	.	MAF_INRAE=6.329;MAF_USDA=7.647
NC_035104.1	34650538	.	T	A	.	.	MAF_USDA=6.557
NC_035104.1	34650565	.	G	A	.	.	MAF_INRAE=5.696;MAF_USDA=7.647
NC_035104.1	34650570	.	C	T	.	.	MAF_INRAE=37.975;MAF_USDA=27.059
NC_035104.1	34650587	.	G	A	.	.	MAF_USDA=2.083
NC_035104.1	34650588	.	G	T	.	.	MAF_USDA=2.083
NC_035104.1	34650612	.	T	G	.	.	MAF_USDA=5.882
NC_035104.1	34650617	.	C	A	.	.	MAF_INRAE=41.139;MAF_USDA=11.176
NC_035104.1	34650653	.	C	A	.	.	MAF_USDA=7.647
NC_035104.1	34650781	.	T	G	.	.	MAF_INRAE=6.962;MAF_USDA=7.647
NC_035104.1	34650788	.	G	T	.	.	MAF_INRAE=11.392;MAF_USDA=10.588
NC_035104.1	34650798	.	A	G	.	.	MAF_USDA=1.639
NC_035104.1	34650844	.	G	T	.	.	MAF_USDA=11.765
NC_035104.1	34650848	.	T	A	.	.	MAF_INRAE=5.0;MAF_USDA=6.25
NC_035104.1	34650869	.	C	T	.	.	MAF_INRAE=6.329;MAF_USDA=8.235
NC_035104.1	34650906	.	G	T	.	.	MAF_USDA=1.639
NC_035104.1	34650951	.	G	T	.	.	MAF_INRAE=13.924;MAF_USDA=11.176
NC_035104.1	34650956	.	G	A	.	.	MAF_INRAE=6.329;MAF_USDA=8.235
NC_035104.1	34650960	.	C	A	.	.	MAF_INRAE=5.0;MAF_USDA=8.235
NC_035104.1	34650978	.	T	G	.	.	MAF_INRAE=26.582;MAF_USDA=47.059
NC_035104.1	34650979	.	C	A	.	.	MAF_USDA=11.176
NC_035104.1	34651076	.	T	A	.	.	MAF_INRAE=11.392;MAF_USDA=21.765
NC_035104.1	34651077	.	A	T	.	.	MAF_INRAE=12.5;MAF_USDA=23.529
NC_035104.1	34651103	.	C	T	.	.	MAF_INRAE=7.5
NC_035104.1	34651177	.	G	A	.	.	MAF_USDA=1.639
NC_035104.1	34651202	.	C	T	.	.	MAF_USDA=2.083
NC_035104.1	34651208	.	C	T	.	.	MAF_USDA=6.25
NC_035104.1	34651248	.	G	T	.	.	MAF_INRAE=5.696;MAF_USDA=21.765
NC_035104.1	34651298	.	T	C	.	.	MAF_INRAE=32.278;MAF_USDA=33.333
NC_035104.1	34651303	.	G	T	.	.	MAF_USDA=6.557
NC_035104.1	34651325	.	C	G	.	.	MAF_INRAE=10.526
NC_035104.1	34651340	.	C	G	.	.	MAF_INRAE=20.253
NC_035104.1	34651346	.	A	C	.	.	MAF_INRAE=15.789
NC_035104.1	34651381	.	T	G	.	.	MAF_INRAE=4.167;MAF_USDA=12.353
NC_035104.1	34651413	.	A	C	.	.	MAF_INRAE=6.329;MAF_USDA=7.647
NC_035104.1	34651430	.	G	T	.	.	MAF_USDA=1.639
NC_035104.1	34651489	.	G	T	.	.	MAF_INRAE=4.167;MAF_USDA=2.459
NC_035104.1	34651544	.	A	C	.	.	MAF_INRAE=15.823
NC_035104.1	34651547	.	A	T	.	.	MAF_INRAE=16.667
NC_035104.1	34651548	.	A	T	.	.	MAF_INRAE=16.667
NC_035104.1	34651549	.	A	T	.	.	MAF_INRAE=29.167
NC_035104.1	34651565	.	T	C	.	.	MAF_INRAE=27.215;MAF_USDA=40.588
NC_035104.1	34651572	.	G	T	.	.	MAF_USDA=9.836
NC_035104.1	34651590	.	G	A	.	.	MAF_INRAE=6.962;MAF_USDA=2.459
NC_035104.1	34651605	.	G	A	.	.	MAF_INRAE=15.789;MAF_USDA=4.118
NC_035104.1	34651628	.	A	G	.	.	MAF_USDA=1.639
NC_035104.1	34651635	.	T	C	.	.	MAF_INRAE=44.937;MAF_USDA=39.286
NC_035104.1	34651693	.	A	C	.	.	MAF_INRAE=1.667
NC_035104.1	34651710	.	A	G	.	.	MAF_USDA=2.459
NC_035104.1	34651745	.	G	A	.	.	MAF_USDA=31.25
NC_035104.1	34651750	.	C	T	.	.	MAF_INRAE=21.053;MAF_USDA=4.918
NC_035104.1	34651759	.	G	A	.	.	MAF_INRAE=47.368;MAF_USDA=34.524
NC_035104.1	34651769	.	A	G	.	.	MAF_USDA=40.476
NC_035104.1	34651814	.	C	A	.	.	MAF_USDA=12.353
NC_035104.1	34651851	.	C	A	.	.	MAF_INRAE=47.468;MAF_USDA=44.706
NC_035104.1	34651859	.	T	C	.	.	MAF_INRAE=29.114;MAF_USDA=41.176
NC_035104.1	34651870	.	A	G	.	.	MAF_INRAE=24.684;MAF_USDA=8.235
NC_035104.1	34651886	.	C	A	.	.	MAF_USDA=2.941
NC_035104.1	34651899	.	A	T	.	.	MAF_INRAE=29.747;MAF_USDA=7.647
NC_035104.1	34651934	.	T	C	.	.	MAF_USDA=10.656
NC_035104.1	34651977	.	G	A	.	.	MAF_INRAE=20.0;MAF_USDA=6.471
NC_035104.1	34652011	.	A	G	.	.	MAF_INRAE=47.468;MAF_USDA=38.235
NC_035104.1	34652094	.	T	C	.	.	MAF_USDA=7.059
NC_035104.1	34652132	.	A	G	.	.	MAF_USDA=10.656
NC_035104.1	34652180	.	C	G	.	.	MAF_INRAE=29.747;MAF_USDA=37.647
NC_035104.1	34652229	.	G	A	.	.	MAF_INRAE=22.152;MAF_USDA=16.471
NC_035104.1	34652236	.	C	T	.	.	MAF_USDA=10.656
NC_035104.1	34652248	.	C	T	.	.	MAF_INRAE=22.152;MAF_USDA=27.647
NC_035104.1	34652249	.	G	A	.	.	MAF_INRAE=22.5;MAF_USDA=5.738
NC_035104.1	34652296	.	C	T	.	.	MAF_INRAE=6.329;MAF_USDA=1.639
NC_035104.1	34652309	.	A	C	.	.	MAF_USDA=1.639
NC_035104.1	34652318	.	C	T	.	.	MAF_INRAE=29.747;MAF_USDA=38.235
NC_035104.1	34652374	.	C	T	.	.	MAF_INRAE=29.747;MAF_USDA=38.824
NC_035104.1	34652403	.	A	C	.	.	MAF_INRAE=29.747;MAF_USDA=41.176
NC_035104.1	34652411	.	A	G	.	.	MAF_USDA=10.656
NC_035104.1	34652412	.	C	A	.	.	MAF_USDA=10.656
NC_035104.1	34652455	.	G	T	.	.	MAF_USDA=9.836
NC_035104.1	34652467	.	C	A	.	.	MAF_USDA=10.656
NC_035104.1	34652470	.	C	T	.	.	MAF_INRAE=1.667
NC_035104.1	34652509	.	T	G	.	.	MAF_USDA=11.475
NC_035104.1	34652510	.	T	C	.	.	MAF_USDA=11.475
NC_035104.1	34652516	.	T	C	.	.	MAF_USDA=11.475
NC_035104.1	34652521	.	T	C	.	.	MAF_USDA=11.475
NC_035104.1	34652526	.	A	C	.	.	MAF_INRAE=47.468;MAF_USDA=37.059
NC_035104.1	34652574	.	C	T	.	.	MAF_INRAE=24.051;MAF_USDA=8.235
NC_035104.1	34652612	.	G	A	.	.	MAF_USDA=10.656
NC_035104.1	34652654	.	A	C	.	.	MAF_INRAE=47.468;MAF_USDA=38.235
NC_035104.1	34652657	.	T	A	.	.	MAF_USDA=11.475
NC_035104.1	34652661	.	C	A	.	.	MAF_INRAE=4.43
NC_035104.1	34652679	.	A	G	.	.	MAF_INRAE=47.468;MAF_USDA=37.059
NC_035104.1	34652708	.	G	T	.	.	MAF_INRAE=47.468;MAF_USDA=45.882
NC_035104.1	34652747	.	G	A	.	.	MAF_INRAE=5.0;MAF_USDA=2.083
NC_035104.1	34652748	.	T	G	.	.	MAF_INRAE=9.494;MAF_USDA=1.639
NC_035104.1	34652810	.	C	G	.	.	MAF_INRAE=47.468;MAF_USDA=16.667
NC_035104.1	34652848	.	T	A	.	.	MAF_INRAE=22.785
NC_035104.1	34652860	.	G	T	.	.	MAF_INRAE=9.494;MAF_USDA=1.639
NC_035104.1	34652906	.	A	C	.	.	MAF_INRAE=47.468;MAF_USDA=44.706
NC_035104.1	34652910	.	A	G	.	.	MAF_INRAE=23.333;MAF_USDA=15.294
NC_035104.1	34652939	.	T	C	.	.	MAF_INRAE=48.101;MAF_USDA=37.647
NC_035104.1	34652945	.	G	A	.	.	MAF_USDA=4.118
NC_035104.1	34652963	.	C	A	.	.	MAF_USDA=9.836
NC_035104.1	34652968	.	A	C	.	.	MAF_INRAE=20.253;MAF_USDA=9.412
NC_035104.1	34652974	.	T	A	.	.	MAF_INRAE=48.101;MAF_USDA=47.059
NC_035104.1	34652999	.	A	T	.	.	MAF_INRAE=15.789;MAF_USDA=47.059
NC_035104.1	34653013	.	C	T	.	.	MAF_USDA=10.656
NC_035104.1	34653048	.	C	T	.	.	MAF_USDA=10.656
NC_035104.1	34653053	.	G	C	.	.	MAF_USDA=10.656
NC_035104.1	34653061	.	T	C	.	.	MAF_USDA=10.656
NC_035104.1	34653062	.	C	A	.	.	MAF_USDA=1.639
NC_035104.1	34653068	.	G	A	.	.	MAF_INRAE=5.0;MAF_USDA=7.059
NC_035104.1	34653116	.	T	G	.	.	MAF_USDA=11.475
NC_035104.1	34653151	.	T	C	.	.	MAF_USDA=1.639
NC_035104.1	34653173	.	C	A	.	.	MAF_INRAE=25.316;MAF_USDA=8.824
NC_035104.1	34653175	.	T	G	.	.	MAF_INRAE=15.789;MAF_USDA=37.647
NC_035104.1	34653242	.	A	G	.	.	MAF_USDA=7.377
NC_035104.1	34653286	.	C	T	.	.	MAF_INRAE=18.354;MAF_USDA=27.059
NC_035104.1	34653287	.	A	T	.	.	MAF_USDA=4.706
NC_035104.1	34653296	.	A	G	.	.	MAF_USDA=2.459
NC_035104.1	34653324	.	A	G	.	.	MAF_INRAE=22.785;MAF_USDA=4.918
NC_035104.1	34653400	.	A	C	.	.	MAF_INRAE=5.0;MAF_USDA=28.235
NC_035104.1	34653403	.	T	G	.	.	MAF_INRAE=10.127;MAF_USDA=20.833
NC_035104.1	34653405	.	A	T	.	.	MAF_USDA=11.475
NC_035104.1	34653411	.	C	A	.	.	MAF_INRAE=12.025;MAF_USDA=14.118
NC_035104.1	34653491	.	C	A	.	.	MAF_USDA=12.295
NC_035104.1	34653509	.	T	A	.	.	MAF_USDA=12.295
NC_035104.1	34653524	.	G	A	.	.	MAF_USDA=2.459
NC_035104.1	34653658	.	C	A	.	.	MAF_INRAE=33.544;MAF_USDA=33.529
NC_035104.1	34653667	.	C	A	.	.	MAF_INRAE=33.544;MAF_USDA=33.529
NC_035104.1	34653675	.	C	G	.	.	MAF_INRAE=15.823;MAF_USDA=15.294
NC_035104.1	34653691	.	C	A	.	.	MAF_INRAE=47.468;MAF_USDA=47.647
NC_035104.1	34653720	.	C	T	.	.	MAF_INRAE=18.987;MAF_USDA=18.235
NC_035104.1	34653721	.	G	A	.	.	MAF_INRAE=19.62;MAF_USDA=21.176
NC_035104.1	34653821	.	T	G	.	.	MAF_INRAE=10.759;MAF_USDA=30.0
NC_035104.1	34653879	.	C	A	.	.	MAF_INRAE=15.823;MAF_USDA=14.118
NC_035104.1	34653903	.	A	G	.	.	MAF_USDA=20.833
NC_035104.1	34653920	.	C	T	.	.	MAF_INRAE=12.025;MAF_USDA=15.294
NC_035104.1	34653954	.	C	T	.	.	MAF_INRAE=22.785;MAF_USDA=4.918
NC_035104.1	34653967	.	G	A	.	.	MAF_USDA=1.639
NC_035104.1	34654043	.	G	T	.	.	MAF_INRAE=18.987;MAF_USDA=17.059
NC_035104.1	34654047	.	T	C	.	.	MAF_INRAE=42.5;MAF_USDA=41.765
NC_035104.1	34654064	.	C	A	.	.	MAF_INRAE=5.263
NC_035104.1	34654081	.	G	T	.	.	MAF_INRAE=33.544;MAF_USDA=32.353
NC_035104.1	34654102	.	G	A	.	.	MAF_INRAE=18.987;MAF_USDA=16.471
NC_035104.1	34654176	.	T	C	.	.	MAF_INRAE=18.987;MAF_USDA=16.471
NC_035104.1	34654180	.	G	A	.	.	MAF_INRAE=10.759;MAF_USDA=20.588
NC_035104.1	34654218	.	C	T	.	.	MAF_USDA=6.471
NC_035104.1	34654231	.	T	A	.	.	MAF_INRAE=47.468;MAF_USDA=39.412
NC_035104.1	34654252	.	C	T	.	.	MAF_USDA=1.639
NC_035104.1	34654274	.	C	T	.	.	MAF_USDA=1.639
NC_035104.1	34654295	.	T	A	.	.	MAF_INRAE=47.468;MAF_USDA=39.412
NC_035104.1	34654310	.	A	T	.	.	MAF_INRAE=47.468;MAF_USDA=48.824
NC_035104.1	34654331	.	G	A	.	.	MAF_INRAE=10.526;MAF_USDA=2.459
NC_035104.1	34654332	.	G	C	.	.	MAF_USDA=1.176
NC_035104.1	34654379	.	T	A	.	.	MAF_USDA=12.295
NC_035104.1	34654413	.	A	T	.	.	MAF_INRAE=4.167;MAF_USDA=3.279
NC_035104.1	34654496	.	G	T	.	.	MAF_USDA=1.639
NC_035104.1	34654530	.	A	G	.	.	MAF_USDA=1.639
NC_035104.1	34654544	.	G	A	.	.	MAF_INRAE=5.0
NC_035104.1	34654549	.	T	C	.	.	MAF_INRAE=21.053;MAF_USDA=4.918
NC_035104.1	34654560	.	C	T	.	.	MAF_INRAE=36.842;MAF_USDA=34.118
NC_035104.1	34654575	.	C	A	.	.	MAF_INRAE=47.468;MAF_USDA=39.412
NC_035104.1	34654581	.	G	A	.	.	MAF_INRAE=32.911;MAF_USDA=31.765
NC_035104.1	34654585	.	G	A	.	.	MAF_USDA=3.279
NC_035104.1	34654617	.	C	T	.	.	MAF_INRAE=20.886
NC_035104.1	34654621	.	G	T	.	.	MAF_INRAE=20.833;MAF_USDA=5.738
NC_035104.1	34654622	.	G	T	.	.	MAF_INRAE=20.833;MAF_USDA=5.738
NC_035104.1	34654625	.	G	T	.	.	MAF_INRAE=25.316;MAF_USDA=7.647
NC_035104.1	34654641	.	T	A	.	.	MAF_USDA=8.197
NC_035104.1	34654642	.	C	T	.	.	MAF_USDA=1.639
NC_035104.1	34654660	.	G	T	.	.	MAF_USDA=4.918
NC_035104.1	34654676	.	A	T	.	.	MAF_USDA=2.459
NC_035104.1	34654750	.	C	T	.	.	MAF_USDA=22.917
NC_035104.1	34654805	.	A	C	.	.	MAF_INRAE=47.468;MAF_USDA=38.69
NC_035104.1	34654807	.	C	T	.	.	MAF_INRAE=42.5;MAF_USDA=38.69
NC_035104.1	34654817	.	G	T	.	.	MAF_INRAE=18.354;MAF_USDA=17.059
NC_035104.1	34654829	.	G	A	.	.	MAF_INRAE=4.167
NC_035104.1	34654856	.	T	C	.	.	MAF_INRAE=48.734;MAF_USDA=39.412
NC_035104.1	34654860	.	C	G	.	.	MAF_INRAE=40.833;MAF_USDA=39.412
NC_035104.1	34654915	.	C	G	.	.	MAF_INRAE=49.367;MAF_USDA=39.412
NC_035104.1	34654926	.	C	T	.	.	MAF_USDA=2.459
NC_035104.1	34654927	.	G	A	.	.	MAF_INRAE=49.367;MAF_USDA=39.412
NC_035104.1	34654932	.	T	C	.	.	MAF_INRAE=49.367;MAF_USDA=38.824
NC_035104.1	34655028	.	C	A	.	.	MAF_USDA=1.639
NC_035104.1	34655180	.	C	T	.	.	MAF_INRAE=33.544;MAF_USDA=24.706
NC_035104.1	34655216	.	A	T	.	.	MAF_INRAE=18.354;MAF_USDA=25.294
NC_035104.1	34655228	.	G	T	.	.	MAF_INRAE=5.0;MAF_USDA=7.647
NC_035104.1	34655263	.	C	T	.	.	MAF_INRAE=9.494;MAF_USDA=1.639
NC_035104.1	34655273	.	G	A	.	.	MAF_INRAE=18.987;MAF_USDA=34.118
NC_035104.1	34655290	.	C	T	.	.	MAF_INRAE=20.253;MAF_USDA=9.412
NC_035104.1	34655318	.	G	A	.	.	MAF_INRAE=33.544;MAF_USDA=25.294
NC_035104.1	34655328	.	C	A	.	.	MAF_USDA=8.824
NC_035104.1	34655355	.	G	T	.	.	MAF_INRAE=32.5;MAF_USDA=22.941
NC_035104.1	34655369	.	A	G	.	.	MAF_INRAE=32.911;MAF_USDA=41.765
NC_035104.1	34655416	.	C	T	.	.	MAF_USDA=7.059
NC_035104.1	34655417	.	A	G	.	.	MAF_USDA=1.176
NC_035104.1	34655485	.	G	T	.	.	MAF_INRAE=15.789
NC_035104.1	34655503	.	A	C	.	.	MAF_INRAE=15.823;MAF_USDA=14.706
NC_035104.1	34655506	.	C	A	.	.	MAF_USDA=1.176
NC_035104.1	34655507	.	C	A	.	.	MAF_USDA=1.176
NC_035104.1	34655533	.	G	A	.	.	MAF_INRAE=22.785;MAF_USDA=4.918
NC_035104.1	34655549	.	G	A	.	.	MAF_USDA=13.115
NC_035104.1	34655576	.	T	C	.	.	MAF_INRAE=18.987;MAF_USDA=25.294
NC_035104.1	34655580	.	A	T	.	.	MAF_USDA=8.235
NC_035104.1	34655596	.	T	C	.	.	MAF_INRAE=21.519;MAF_USDA=31.765
NC_035104.1	34655618	.	G	A	.	.	MAF_USDA=13.115
NC_035104.1	34655667	.	C	T	.	.	MAF_USDA=2.459
NC_035104.1	34655690	.	G	A	.	.	MAF_INRAE=31.579;MAF_USDA=6.471
NC_035104.1	34655743	.	G	A	.	.	MAF_USDA=4.098
NC_035104.1	34655761	.	A	G	.	.	MAF_INRAE=21.519;MAF_USDA=30.0
NC_035104.1	34655795	.	A	T	.	.	MAF_INRAE=36.667;MAF_USDA=32.941
NC_035104.1	34655818	.	G	A	.	.	MAF_INRAE=21.519;MAF_USDA=31.176
NC_035104.1	34655843	.	G	A	.	.	MAF_INRAE=4.167;MAF_USDA=3.279
NC_035104.1	34655868	.	T	C	.	.	MAF_INRAE=20.886;MAF_USDA=31.765
NC_035104.1	34655873	.	G	A	.	.	MAF_USDA=10.588
NC_035104.1	34655908	.	A	G	.	.	MAF_INRAE=15.789
NC_035104.1	34655924	.	A	G	.	.	MAF_INRAE=40.506;MAF_USDA=32.941
NC_035104.1	34655930	.	C	A	.	.	MAF_INRAE=18.987;MAF_USDA=24.706
NC_035104.1	34655980	.	C	T	.	.	MAF_USDA=2.353
NC_035104.1	34656015	.	A	G	.	.	MAF_INRAE=22.152;MAF_USDA=31.765
NC_035104.1	34656078	.	C	A	.	.	MAF_USDA=1.639
NC_035104.1	34656093	.	A	T	.	.	MAF_INRAE=21.519;MAF_USDA=30.588
NC_035104.1	34656105	.	A	C	.	.	MAF_USDA=10.588
NC_035104.1	34656131	.	T	A	.	.	MAF_INRAE=25.949;MAF_USDA=7.647
NC_035104.1	34656213	.	G	T	.	.	MAF_USDA=10.0
NC_035104.1	34656221	.	C	T	.	.	MAF_USDA=10.0
NC_035104.1	34656270	.	A	G	.	.	MAF_INRAE=26.582;MAF_USDA=46.471
NC_035104.1	34656303	.	G	A	.	.	MAF_INRAE=22.785;MAF_USDA=4.918
NC_035104.1	34656329	.	C	T	.	.	MAF_INRAE=40.506;MAF_USDA=43.529
NC_035104.1	34656330	.	A	G	.	.	MAF_USDA=10.0
NC_035104.1	34656379	.	A	T,C	.	.	MAF_INRAE=15.789;MAF_USDA=8.197
NC_035104.1	34656426	.	A	G	.	.	MAF_INRAE=47.368;MAF_USDA=48.235
NC_035104.1	34656447	.	T	G	.	.	MAF_USDA=1.639
NC_035104.1	34656463	.	T	C	.	.	MAF_INRAE=33.544;MAF_USDA=33.529
NC_035104.1	34656471	.	T	G	.	.	MAF_INRAE=22.785;MAF_USDA=6.557
NC_035104.1	34656476	.	G	T	.	.	MAF_USDA=1.639
NC_035104.1	34656516	.	C	T	.	.	MAF_INRAE=45.57;MAF_USDA=27.647
NC_035104.1	34656523	.	T	C	.	.	MAF_INRAE=41.772;MAF_USDA=31.176
NC_035104.1	34656526	.	G	T	.	.	MAF_INRAE=23.333;MAF_USDA=4.918
NC_035104.1	34656527	.	A	C	.	.	MAF_INRAE=23.333;MAF_USDA=4.918
NC_035104.1	34656529	.	A	G	.	.	MAF_INRAE=23.333;MAF_USDA=4.918
NC_035104.1	34656539	.	A	T	.	.	MAF_INRAE=24.684;MAF_USDA=44.118
NC_035104.1	34656650	.	A	G	.	.	MAF_INRAE=20.886;MAF_USDA=40.588
NC_035104.1	34656678	.	T	C	.	.	MAF_USDA=31.765
NC_035104.1	34656686	.	G	T	.	.	MAF_INRAE=21.519;MAF_USDA=41.176
NC_035104.1	34656725	.	C	T	.	.	MAF_INRAE=25.949;MAF_USDA=8.235
NC_035104.1	34656732	.	A	G	.	.	MAF_INRAE=34.177;MAF_USDA=34.118
NC_035104.1	34656767	.	A	C	.	.	MAF_INRAE=34.177;MAF_USDA=33.529
NC_035104.1	34656769	.	A	G	.	.	MAF_INRAE=33.333;MAF_USDA=33.529
NC_035104.1	34656786	.	T	C	.	.	MAF_INRAE=33.544;MAF_USDA=34.118
NC_035104.1	34656793	.	A	G	.	.	MAF_INRAE=33.544;MAF_USDA=34.118
NC_035104.1	34656797	.	A	G	.	.	MAF_USDA=2.459
NC_035104.1	34656807	.	A	G	.	.	MAF_INRAE=15.789
NC_035104.1	34656818	.	A	G	.	.	MAF_INRAE=33.544;MAF_USDA=34.118
NC_035104.1	34656835	.	G	T	.	.	MAF_INRAE=3.165
NC_035104.1	34656861	.	C	A	.	.	MAF_INRAE=34.177;MAF_USDA=33.529
NC_035104.1	34656869	.	G	T	.	.	MAF_INRAE=21.519;MAF_USDA=32.353
NC_035104.1	34656887	.	A	C	.	.	MAF_INRAE=34.81;MAF_USDA=36.885
NC_035104.1	34656892	.	A	C	.	.	MAF_USDA=1.639
NC_035104.1	34656946	.	G	C	.	.	MAF_INRAE=10.526;MAF_USDA=8.235
NC_035104.1	34656951	.	T	C	.	.	MAF_INRAE=34.177;MAF_USDA=37.5
NC_035104.1	34656952	.	A	T	.	.	MAF_USDA=3.333
NC_035104.1	34656973	.	C	A	.	.	MAF_INRAE=33.544;MAF_USDA=34.118
NC_035104.1	34656981	.	T	G	.	.	MAF_INRAE=33.544;MAF_USDA=34.706
NC_035104.1	34656984	.	C	T	.	.	MAF_INRAE=30.833;MAF_USDA=42.941
NC_035104.1	34657038	.	C	T	.	.	MAF_USDA=13.115
NC_035104.1	34657068	.	A	T	.	.	MAF_USDA=7.377
NC_035104.1	34657092	.	G	A	.	.	MAF_INRAE=35.443;MAF_USDA=34.118
NC_035104.1	34657115	.	A	G	.	.	MAF_INRAE=36.842;MAF_USDA=34.118
NC_035104.1	34657124	.	T	A	.	.	MAF_INRAE=36.842;MAF_USDA=34.118
NC_035104.1	34657126	.	T	C	.	.	MAF_USDA=37.647
NC_035104.1	34657702	.	G	C	.	.	MAF_USDA=35.417
NC_035104.1	34657708	.	T	A	.	.	MAF_USDA=31.25
NC_035104.1	34657716	.	T	C	.	.	MAF_USDA=29.167
NC_035104.1	34657739	.	G	C	.	.	MAF_USDA=29.167
NC_035104.1	34657770	.	A	T	.	.	MAF_INRAE=10.759;MAF_USDA=9.524
NC_035104.1	34657771	.	T	C	.	.	MAF_USDA=10.0
NC_035104.1	34657790	.	T	A	.	.	MAF_USDA=7.059
NC_035104.1	34657828	.	C	T	.	.	MAF_USDA=33.529
NC_035104.1	34657862	.	G	A	.	.	MAF_USDA=12.295
NC_035104.1	34657904	.	C	T	.	.	MAF_INRAE=4.167
NC_035104.1	34657928	.	A	G	.	.	MAF_INRAE=4.167
NC_035104.1	34657958	.	C	A	.	.	MAF_USDA=1.639
NC_035104.1	34657988	.	G	A	.	.	MAF_INRAE=24.051;MAF_USDA=4.918
NC_035104.1	34658008	.	G	T	.	.	MAF_USDA=3.279
NC_035104.1	34658012	.	G	T	.	.	MAF_USDA=2.459
NC_035104.1	34658038	.	C	T	.	.	MAF_INRAE=41.772;MAF_USDA=25.294
NC_035104.1	34658071	.	G	A	.	.	MAF_INRAE=24.684;MAF_USDA=37.349
NC_035104.1	34658086	.	T	G	.	.	MAF_USDA=1.639
NC_035104.1	34658090	.	A	T	.	.	MAF_INRAE=41.772;MAF_USDA=31.176
NC_035104.1	34658096	.	T	C	.	.	MAF_USDA=1.639
NC_035104.1	34658120	.	C	T	.	.	MAF_INRAE=1.667
NC_035104.1	34658131	.	A	C	.	.	MAF_INRAE=33.544;MAF_USDA=34.118
NC_035104.1	34658135	.	G	A	.	.	MAF_INRAE=36.667;MAF_USDA=33.333
NC_035104.1	34658146	.	A	C	.	.	MAF_USDA=1.639
NC_035104.1	34658171	.	G	A	.	.	MAF_INRAE=21.519;MAF_USDA=38.824
NC_035104.1	34658236	.	C	T	.	.	MAF_INRAE=41.139;MAF_USDA=23.529
NC_035104.1	34658250	.	A	C	.	.	MAF_USDA=14.754
NC_035104.1	34658254	.	T	G	.	.	MAF_USDA=1.639
NC_035104.1	34658308	.	G	A	.	.	MAF_INRAE=4.167
NC_035104.1	34658309	.	G	T	.	.	MAF_INRAE=41.139;MAF_USDA=23.529
NC_035104.1	34658398	.	T	A	.	.	MAF_USDA=1.639
NC_035104.1	34658399	.	A	C	.	.	MAF_USDA=1.639
NC_035104.1	34658400	.	C	A	.	.	MAF_INRAE=35.443;MAF_USDA=34.706
NC_035104.1	34658414	.	C	T	.	.	MAF_INRAE=24.684;MAF_USDA=43.529
NC_035104.1	34658422	.	C	G	.	.	MAF_INRAE=34.81;MAF_USDA=33.333
NC_035104.1	34658468	.	C	T	.	.	MAF_INRAE=22.152;MAF_USDA=30.0
NC_035104.1	34658472	.	A	T	.	.	MAF_INRAE=4.167;MAF_USDA=3.279
NC_035104.1	34658595	.	A	C	.	.	MAF_INRAE=33.544;MAF_USDA=43.293
NC_035104.1	34658679	.	C	T	.	.	MAF_INRAE=12.025;MAF_USDA=14.118
NC_035104.1	34658754	.	G	T	.	.	MAF_INRAE=24.684;MAF_USDA=42.941
NC_035104.1	34658791	.	G	A	.	.	MAF_INRAE=21.519;MAF_USDA=40.588
NC_035104.1	34658800	.	T	C	.	.	MAF_INRAE=33.544;MAF_USDA=32.353
NC_035104.1	34658818	.	G	A	.	.	MAF_USDA=1.639
NC_035104.1	34658855	.	C	T	.	.	MAF_INRAE=12.025;MAF_USDA=8.929
NC_035104.1	34658864	.	T	G	.	.	MAF_INRAE=1.667;MAF_USDA=6.667
NC_035104.1	34658879	.	A	C	.	.	MAF_INRAE=41.772;MAF_USDA=24.405
NC_035104.1	34658903	.	C	A	.	.	MAF_USDA=1.667
NC_035104.1	34658936	.	T	G	.	.	MAF_INRAE=2.5;MAF_USDA=8.197
NC_035104.1	34658962	.	T	C	.	.	MAF_INRAE=7.5;MAF_USDA=12.295
NC_035104.1	34658977	.	T	C	.	.	MAF_INRAE=35.0;MAF_USDA=21.765
NC_035104.1	34659004	.	G	A	.	.	MAF_INRAE=37.5;MAF_USDA=42.353
NC_035104.1	34659009	.	C	A	.	.	MAF_INRAE=2.5;MAF_USDA=5.738
NC_035104.1	34659018	.	T	C	.	.	MAF_USDA=1.639
NC_035104.1	34659024	.	A	G	.	.	MAF_INRAE=30.0;MAF_USDA=27.083
NC_035104.1	34659092	.	G	T	.	.	MAF_INRAE=2.5;MAF_USDA=14.754
NC_035104.1	34659107	.	A	C	.	.	MAF_USDA=17.213
NC_035104.1	34659109	.	C	T	.	.	MAF_USDA=17.213
NC_035104.1	34659110	.	A	G	.	.	MAF_USDA=17.213
NC_035104.1	34659130	.	C	T	.	.	MAF_INRAE=41.139;MAF_USDA=32.353
NC_035104.1	34659132	.	C	A	.	.	MAF_INRAE=35.833;MAF_USDA=23.529
NC_035104.1	34659133	.	C	T	.	.	MAF_INRAE=24.051;MAF_USDA=38.235
NC_035104.1	34659141	.	A	G	.	.	MAF_INRAE=41.139;MAF_USDA=34.118
NC_035104.1	34659165	.	A	G	.	.	MAF_USDA=5.738
NC_035104.1	34659184	.	A	G	.	.	MAF_INRAE=35.833;MAF_USDA=23.529
NC_035104.1	34659193	.	G	T	.	.	MAF_INRAE=35.833;MAF_USDA=26.471
NC_035104.1	34659200	.	G	A	.	.	MAF_USDA=12.295
NC_035104.1	34659211	.	G	T	.	.	MAF_INRAE=4.167;MAF_USDA=3.279
NC_035104.1	34659219	.	C	T	.	.	MAF_INRAE=41.139;MAF_USDA=25.294
NC_035104.1	34659220	.	G	A	.	.	MAF_INRAE=4.167;MAF_USDA=3.279
NC_035104.1	34659221	.	C	G	.	.	MAF_INRAE=35.833;MAF_USDA=24.706
NC_035104.1	34659222	.	G	A	.	.	MAF_INRAE=4.167;MAF_USDA=1.765
NC_035104.1	34659232	.	C	A	.	.	MAF_INRAE=41.772
NC_035104.1	34659255	.	T	A	.	.	MAF_INRAE=40.506;MAF_USDA=22.941
NC_035104.1	34659258	.	T	C	.	.	MAF_INRAE=34.167;MAF_USDA=34.706
NC_035104.1	34659368	.	C	T	.	.	MAF_USDA=12.295
NC_035104.1	34659377	.	G	A	.	.	MAF_USDA=27.083
NC_035104.1	34659379	.	T	A	.	.	MAF_USDA=27.083
NC_035104.1	34659507	.	C	T	.	.	MAF_USDA=13.934
NC_035104.1	34659539	.	G	T	.	.	MAF_USDA=13.934
NC_035104.1	34659580	.	T	G	.	.	MAF_INRAE=41.772;MAF_USDA=22.353
NC_035104.1	34659591	.	G	A	.	.	MAF_INRAE=15.789
NC_035104.1	34659602	.	C	A	.	.	MAF_INRAE=4.167;MAF_USDA=16.393
NC_035104.1	34659617	.	C	T	.	.	MAF_USDA=1.639
NC_035104.1	34659641	.	C	A	.	.	MAF_USDA=13.115
NC_035104.1	34659653	.	C	A	.	.	MAF_USDA=13.934
NC_035104.1	34659678	.	C	T	.	.	MAF_USDA=2.941
NC_035104.1	34659695	.	C	A	.	.	MAF_INRAE=18.354;MAF_USDA=27.059
NC_035104.1	34659728	.	C	T	.	.	MAF_USDA=1.667
NC_035104.1	34659799	.	G	T	.	.	MAF_USDA=1.639
NC_035104.1	34659885	.	T	C	.	.	MAF_USDA=3.279
NC_035104.1	34659924	.	G	T	.	.	MAF_INRAE=41.772;MAF_USDA=22.941
NC_035104.1	34659934	.	G	T	.	.	MAF_INRAE=21.519;MAF_USDA=38.824
NC_035104.1	34659947	.	T	C	.	.	MAF_INRAE=15.789
NC_035104.1	34659988	.	A	G	.	.	MAF_INRAE=20.886
NC_035104.1	34660000	.	A	C	.	.	MAF_USDA=8.333
NC_035104.1	34660054	.	G	A	.	.	MAF_USDA=12.295
NC_035104.1	34660108	.	T	C	.	.	MAF_INRAE=36.709;MAF_USDA=34.706
NC_035104.1	34660148	.	A	C	.	.	MAF_USDA=4.706
NC_035104.1	34660150	.	T	G	.	.	MAF_INRAE=4.43
NC_035104.1	34660319	.	C	T	.	.	MAF_INRAE=48.101;MAF_USDA=27.083
NC_035104.1	34660343	.	C	A	.	.	MAF_INRAE=25.316;MAF_USDA=32.941
NC_035104.1	34660349	.	G	A	.	.	MAF_USDA=1.639
NC_035104.1	34660372	.	G	C	.	.	MAF_INRAE=22.785;MAF_USDA=4.098
NC_035104.1	34660386	.	C	A	.	.	MAF_USDA=1.639
NC_035104.1	34660399	.	C	A	.	.	MAF_INRAE=4.167
NC_035104.1	34660450	.	A	G	.	.	MAF_INRAE=47.468;MAF_USDA=41.176
NC_035104.1	34660495	.	A	T	.	.	MAF_USDA=1.639
NC_035104.1	34660561	.	G	A	.	.	MAF_INRAE=4.167
NC_035104.1	34660564	.	T	C	.	.	MAF_INRAE=10.759;MAF_USDA=12.353
NC_035104.1	34660569	.	C	T	.	.	MAF_USDA=14.118
NC_035104.1	34660648	.	T	A	.	.	MAF_USDA=1.639
NC_035104.1	34660662	.	C	T	.	.	MAF_INRAE=5.0;MAF_USDA=7.647
NC_035104.1	34660737	.	A	C	.	.	MAF_INRAE=21.519;MAF_USDA=45.882
NC_035104.1	34660798	.	G	T	.	.	MAF_INRAE=22.152;MAF_USDA=5.738
NC_035104.1	34660878	.	C	A	.	.	MAF_USDA=2.083
NC_035104.1	34660948	.	C	G	.	.	MAF_INRAE=12.025;MAF_USDA=4.098
NC_035104.1	34660972	.	C	A	.	.	MAF_USDA=2.083
NC_035104.1	34660975	.	A	T	.	.	MAF_USDA=5.882
NC_035104.1	34661085	.	T	C	.	.	MAF_USDA=20.833
NC_035104.1	34661142	.	C	T	.	.	MAF_INRAE=5.263;MAF_USDA=16.471
NC_035104.1	34661143	.	C	A	.	.	MAF_USDA=18.824
NC_035104.1	34661225	.	G	C	.	.	MAF_INRAE=29.167
NC_035104.1	34661253	.	G	A	.	.	MAF_USDA=4.167
NC_035104.1	34661300	.	G	T	.	.	MAF_INRAE=20.253;MAF_USDA=11.905
NC_035104.1	34661338	.	G	T	.	.	MAF_USDA=6.557
NC_035104.1	34661352	.	A	C	.	.	MAF_INRAE=1.667;MAF_USDA=1.639
NC_035104.1	34661356	.	C	G	.	.	MAF_INRAE=1.667;MAF_USDA=1.639
NC_035104.1	34661372	.	T	C	.	.	MAF_INRAE=15.789
NC_035104.1	34661409	.	A	T	.	.	MAF_INRAE=4.167;MAF_USDA=1.639
NC_035104.1	34661618	.	T	C	.	.	MAF_INRAE=20.886;MAF_USDA=41.765
NC_035104.1	34661738	.	A	G	.	.	MAF_USDA=5.294
NC_035104.1	34661789	.	C	T	.	.	MAF_INRAE=4.167
NC_035104.1	34661938	.	T	C	.	.	MAF_USDA=2.083
NC_035104.1	34661941	.	C	T	.	.	MAF_INRAE=25.316;MAF_USDA=48.235
NC_035104.1	34661973	.	T	A	.	.	MAF_INRAE=1.667;MAF_USDA=8.235
NC_035104.1	34662017	.	C	A	.	.	MAF_USDA=2.459
NC_035104.1	34662048	.	C	T	.	.	MAF_USDA=3.279
NC_035104.1	34662109	.	T	G	.	.	MAF_INRAE=28.481;MAF_USDA=48.824
NC_035104.1	34662117	.	A	G	.	.	MAF_INRAE=2.5;MAF_USDA=5.738
NC_035104.1	34662127	.	G	T	.	.	MAF_USDA=5.738
NC_035104.1	34662128	.	G	T	.	.	MAF_USDA=2.083
NC_035104.1	34662144	.	C	G	.	.	MAF_INRAE=25.316;MAF_USDA=49.412
NC_035104.1	34662152	.	A	C	.	.	MAF_USDA=6.471
NC_035104.1	34662168	.	G	A	.	.	MAF_INRAE=1.667;MAF_USDA=5.882
NC_035104.1	34662185	.	A	T	.	.	MAF_USDA=8.333
NC_035104.1	34662202	.	T	C	.	.	MAF_INRAE=1.667;MAF_USDA=7.647
NC_035104.1	34662210	.	C	T	.	.	MAF_INRAE=2.5;MAF_USDA=6.557
NC_035104.1	34662236	.	A	G	.	.	MAF_INRAE=2.5;MAF_USDA=6.557
NC_035104.1	34662280	.	G	C	.	.	MAF_INRAE=1.667
NC_035104.1	34662298	.	T	A	.	.	MAF_INRAE=1.667;MAF_USDA=8.824
NC_035104.1	34662299	.	A	T	.	.	MAF_INRAE=1.667;MAF_USDA=35.882
NC_035104.1	34662302	.	G	A	.	.	MAF_USDA=4.918
NC_035104.1	34662338	.	T	C	.	.	MAF_USDA=4.918
NC_035104.1	34662346	.	A	C	.	.	MAF_INRAE=24.051;MAF_USDA=22.619
NC_035104.1	34662363	.	A	T	.	.	MAF_USDA=17.262
NC_035104.1	34662380	.	A	C	.	.	MAF_USDA=2.083
NC_035104.1	34662381	.	G	T	.	.	MAF_USDA=2.083
NC_035104.1	34662382	.	C	A	.	.	MAF_USDA=17.059
NC_035104.1	34662495	.	C	A	.	.	MAF_INRAE=24.684;MAF_USDA=43.452
NC_035104.1	34662511	.	T	C	.	.	MAF_INRAE=26.316;MAF_USDA=13.69
NC_035104.1	34662513	.	C	T	.	.	MAF_USDA=8.929
NC_035104.1	34662531	.	A	T	.	.	MAF_INRAE=27.5
NC_035104.1	34662546	.	G	A	.	.	MAF_INRAE=34.167
NC_035104.1	34662563	.	A	C	.	.	MAF_INRAE=2.5
NC_035104.1	34662610	.	A	G	.	.	MAF_INRAE=27.215;MAF_USDA=43.75
NC_035104.1	34662622	.	G	A	.	.	MAF_INRAE=1.667;MAF_USDA=8.824
NC_035104.1	34662626	.	A	G	.	.	MAF_INRAE=24.684;MAF_USDA=11.765
NC_035104.1	34662627	.	C	T	.	.	MAF_INRAE=27.5;MAF_USDA=49.412
NC_035104.1	34662671	.	C	A	.	.	MAF_INRAE=25.316;MAF_USDA=40.588
NC_035104.1	34662685	.	A	C	.	.	MAF_INRAE=5.263
NC_035104.1	34662706	.	A	T	.	.	MAF_USDA=1.639
NC_035104.1	34662716	.	A	G	.	.	MAF_USDA=2.083
NC_035104.1	34662718	.	T	C	.	.	MAF_INRAE=25.949;MAF_USDA=13.529
NC_035104.1	34662730	.	A	C	.	.	MAF_INRAE=27.215;MAF_USDA=31.176
NC_035104.1	34662804	.	G	T	.	.	MAF_USDA=15.574
NC_035104.1	34662827	.	G	A	.	.	MAF_INRAE=5.263
NC_035104.1	34662859	.	C	G	.	.	MAF_USDA=12.353
NC_035104.1	34662867	.	C	T	.	.	MAF_USDA=6.471
NC_035104.1	34662878	.	G	T	.	.	MAF_USDA=14.118
NC_035104.1	34662895	.	T	A	.	.	MAF_USDA=8.235
NC_035104.1	34662921	.	G	A	.	.	MAF_USDA=6.897
NC_035104.1	34662972	.	A	T	.	.	MAF_USDA=2.083
NC_035104.1	34662977	.	G	A	.	.	MAF_INRAE=1.667;MAF_USDA=8.235
NC_035104.1	34662986	.	C	A	.	.	MAF_USDA=1.695
NC_035104.1	34663058	.	G	T	.	.	MAF_USDA=47.917
NC_035104.1	34663091	.	C	G	.	.	MAF_USDA=2.083
NC_035104.1	34663112	.	A	T	.	.	MAF_USDA=2.083
NC_035104.1	34663125	.	G	A	.	.	MAF_INRAE=24.684;MAF_USDA=36.585
NC_035104.1	34663149	.	A	G	.	.	MAF_INRAE=24.051;MAF_USDA=12.805
NC_035104.1	34663186	.	T	C	.	.	MAF_INRAE=31.579;MAF_USDA=6.471
NC_035104.1	34663237	.	C	A	.	.	MAF_INRAE=4.167
NC_035104.1	34663242	.	T	A	.	.	MAF_INRAE=24.051;MAF_USDA=40.588
NC_035104.1	34663247	.	G	A	.	.	MAF_USDA=2.083
NC_035104.1	34663330	.	A	T	.	.	MAF_INRAE=1.667;MAF_USDA=1.639
NC_035104.1	34663337	.	T	A	.	.	MAF_USDA=5.738
NC_035104.1	34663432	.	C	A	.	.	MAF_INRAE=24.051;MAF_USDA=11.765
NC_035104.1	34663474	.	T	G	.	.	MAF_INRAE=24.051;MAF_USDA=40.0
NC_035104.1	34663478	.	C	A	.	.	MAF_USDA=12.941
NC_035104.1	34663518	.	A	C	.	.	MAF_INRAE=24.684;MAF_USDA=11.765
NC_035104.1	34663526	.	G	A	.	.	MAF_INRAE=4.167
NC_035104.1	34663555	.	T	G	.	.	MAF_USDA=20.238
NC_035104.1	34663592	.	A	G	.	.	MAF_INRAE=26.582;MAF_USDA=43.452
NC_035104.1	34663696	.	A	G	.	.	MAF_INRAE=27.848;MAF_USDA=43.452
NC_035104.1	34663702	.	A	T	.	.	MAF_INRAE=25.316;MAF_USDA=13.69
NC_035104.1	34663710	.	G	T	.	.	MAF_INRAE=10.526;MAF_USDA=21.429
NC_035104.1	34663734	.	A	C	.	.	MAF_INRAE=27.215;MAF_USDA=43.452
NC_035104.1	34663737	.	T	C	.	.	MAF_INRAE=10.526
NC_035104.1	34663766	.	C	A	.	.	MAF_USDA=6.667
NC_035104.1	34663795	.	T	C	.	.	MAF_USDA=2.5
NC_035104.1	34663802	.	C	T	.	.	MAF_INRAE=29.747;MAF_USDA=43.452
NC_035104.1	34663803	.	C	T	.	.	MAF_INRAE=10.526;MAF_USDA=23.214
NC_035104.1	34663838	.	C	T	.	.	MAF_USDA=5.357
NC_035104.1	34663856	.	C	T	.	.	MAF_INRAE=29.114;MAF_USDA=41.667
NC_035104.1	34663884	.	T	A	.	.	MAF_USDA=1.667
NC_035104.1	34663939	.	A	G	.	.	MAF_INRAE=23.418
NC_035104.1	34663949	.	G	T,C	.	.	MAF_INRAE=10.526;MAF_USDA=19.048
NC_035104.1	34663984	.	G	T	.	.	MAF_USDA=2.5
NC_035104.1	34663999	.	C	T	.	.	MAF_INRAE=22.785;MAF_USDA=12.5
NC_035104.1	34664031	.	C	T	.	.	MAF_INRAE=21.053;MAF_USDA=6.548
NC_035104.1	34664212	.	C	T	.	.	MAF_INRAE=31.013;MAF_USDA=43.452
NC_035104.1	34664233	.	A	T	.	.	MAF_INRAE=27.848;MAF_USDA=44.048
NC_035104.1	34664239	.	A	C	.	.	MAF_INRAE=1.667;MAF_USDA=1.667
NC_035104.1	34664260	.	G	C	.	.	MAF_INRAE=26.582;MAF_USDA=35.714
NC_035104.1	34664261	.	C	A	.	.	MAF_INRAE=25.0;MAF_USDA=35.119
NC_035104.1	34664268	.	G	C	.	.	MAF_INRAE=1.667;MAF_USDA=1.667
NC_035104.1	34664324	.	C	T	.	.	MAF_INRAE=24.051;MAF_USDA=35.714
NC_035104.1	34664343	.	G	A	.	.	MAF_INRAE=1.667;MAF_USDA=1.667
NC_035104.1	34664355	.	T	A	.	.	MAF_INRAE=1.667;MAF_USDA=1.667
NC_035104.1	34664380	.	A	T	.	.	MAF_INRAE=24.684;MAF_USDA=44.048
NC_035104.1	34664430	.	C	A	.	.	MAF_INRAE=1.667;MAF_USDA=1.639
NC_035104.1	34664436	.	G	A	.	.	MAF_INRAE=24.684;MAF_USDA=40.588
NC_035104.1	34664439	.	G	A	.	.	MAF_INRAE=25.833;MAF_USDA=40.0
NC_035104.1	34664447	.	C	T	.	.	MAF_INRAE=25.949;MAF_USDA=41.765
NC_035104.1	34664533	.	A	G	.	.	MAF_USDA=1.639
NC_035104.1	34664539	.	A	C	.	.	MAF_USDA=1.639
NC_035104.1	34664545	.	C	T	.	.	MAF_USDA=48.235
NC_035104.1	34664548	.	T	C	.	.	MAF_USDA=46.471
NC_035104.1	34664564	.	G	A	.	.	MAF_USDA=6.471
NC_035104.1	34664608	.	T	C	.	.	MAF_INRAE=24.684;MAF_USDA=47.647
NC_035104.1	34664642	.	A	C	.	.	MAF_INRAE=21.053;MAF_USDA=35.417
NC_035104.1	34664647	.	C	T	.	.	MAF_INRAE=24.684;MAF_USDA=45.882
NC_035104.1	34664667	.	C	A	.	.	MAF_INRAE=1.667;MAF_USDA=1.639
NC_035104.1	34664678	.	C	T	.	.	MAF_INRAE=48.101;MAF_USDA=41.765
NC_035104.1	34664749	.	G	T	.	.	MAF_USDA=6.471
NC_035104.1	34664766	.	G	T	.	.	MAF_USDA=8.197
NC_035104.1	34664836	.	A	T	.	.	MAF_INRAE=49.367;MAF_USDA=45.294
NC_035104.1	34664837	.	T	G	.	.	MAF_INRAE=46.667;MAF_USDA=45.294
NC_035104.1	34664848	.	A	G	.	.	MAF_INRAE=29.747;MAF_USDA=47.619
NC_035104.1	34664873	.	C	T	.	.	MAF_INRAE=23.418;MAF_USDA=4.098
NC_035104.1	34664880	.	G	A	.	.	MAF_USDA=4.706
NC_035104.1	34664938	.	G	T	.	.	MAF_INRAE=46.835;MAF_USDA=42.353
NC_035104.1	34664962	.	A	G	.	.	MAF_INRAE=5.263;MAF_USDA=27.647
NC_035104.1	34664989	.	G	T	.	.	MAF_USDA=2.459
NC_035104.1	34665004	.	C	A	.	.	MAF_USDA=28.261
NC_035104.1	34665008	.	C	G	.	.	MAF_INRAE=14.167;MAF_USDA=20.833
NC_035104.1	34665086	.	T	C	.	.	MAF_INRAE=5.833;MAF_USDA=15.882
NC_035104.1	34665096	.	A	C	.	.	MAF_INRAE=38.608;MAF_USDA=7.647
NC_035104.1	34665176	.	G	A	.	.	MAF_INRAE=19.62;MAF_USDA=3.279
NC_035104.1	34665199	.	C	T	.	.	MAF_USDA=8.235
NC_035104.1	34665211	.	C	T	.	.	MAF_USDA=4.098
NC_035104.1	34665212	.	G	A	.	.	MAF_INRAE=15.789;MAF_USDA=40.588
NC_035104.1	34665224	.	G	T	.	.	MAF_USDA=4.098
NC_035104.1	34665229	.	G	A	.	.	MAF_INRAE=5.263
NC_035104.1	34665293	.	C	T	.	.	MAF_INRAE=24.684;MAF_USDA=28.235
NC_035104.1	34665299	.	C	T	.	.	MAF_USDA=5.882
NC_035104.1	34665320	.	G	A	.	.	MAF_USDA=2.459
NC_035104.1	34665364	.	A	T	.	.	MAF_INRAE=28.481;MAF_USDA=41.176
NC_035104.1	34665379	.	T	A	.	.	MAF_INRAE=1.667;MAF_USDA=4.098
NC_035104.1	34665401	.	A	T	.	.	MAF_INRAE=19.62;MAF_USDA=50.0
NC_035104.1	34665418	.	C	A	.	.	MAF_INRAE=5.263;MAF_USDA=5.738
NC_035104.1	34665451	.	T	C	.	.	MAF_INRAE=13.924;MAF_USDA=12.353
NC_035104.1	34665468	.	G	A	.	.	MAF_INRAE=27.848;MAF_USDA=47.059
NC_035104.1	34665485	.	T	G	.	.	MAF_INRAE=31.579;MAF_USDA=47.647
NC_035104.1	34665488	.	G	A	.	.	MAF_INRAE=20.833;MAF_USDA=50.0
NC_035104.1	34665503	.	A	T	.	.	MAF_INRAE=22.152;MAF_USDA=44.118
NC_035104.1	34665510	.	G	T	.	.	MAF_INRAE=2.532;MAF_USDA=4.098
NC_035104.1	34665542	.	A	G	.	.	MAF_INRAE=2.532;MAF_USDA=6.557
NC_035104.1	34665546	.	G	A	.	.	MAF_INRAE=24.684;MAF_USDA=48.824
NC_035104.1	34665556	.	A	C	.	.	MAF_INRAE=2.532;MAF_USDA=5.738
NC_035104.1	34665622	.	C	T	.	.	MAF_USDA=14.407
NC_035104.1	34665639	.	C	T	.	.	MAF_USDA=4.167
NC_035104.1	34665756	.	A	G	.	.	MAF_USDA=45.833
NC_035104.1	34665757	.	T	G	.	.	MAF_USDA=41.667
NC_035104.1	34665812	.	G	A	.	.	MAF_INRAE=36.842;MAF_USDA=42.262
NC_035104.1	34665834	.	C	A	.	.	MAF_INRAE=9.167;MAF_USDA=35.294
NC_035104.1	34665860	.	C	T	.	.	MAF_INRAE=8.333;MAF_USDA=33.529
NC_035104.1	34665904	.	T	C	.	.	MAF_INRAE=24.051;MAF_USDA=47.647
NC_035104.1	34665925	.	C	T	.	.	MAF_INRAE=14.557;MAF_USDA=11.765
NC_035104.1	34665952	.	C	A	.	.	MAF_USDA=3.333
NC_035104.1	34666054	.	T	G	.	.	MAF_INRAE=2.532;MAF_USDA=4.098
NC_035104.1	34666059	.	C	T	.	.	MAF_USDA=2.459
NC_035104.1	34666078	.	C	T	.	.	MAF_INRAE=8.228;MAF_USDA=31.765
NC_035104.1	34666087	.	T	G	.	.	MAF_INRAE=25.316;MAF_USDA=48.235
NC_035104.1	34666088	.	T	C	.	.	MAF_USDA=2.459
NC_035104.1	34666091	.	G	A	.	.	MAF_INRAE=19.167;MAF_USDA=45.882
NC_035104.1	34666102	.	G	A	.	.	MAF_INRAE=8.228;MAF_USDA=34.118
NC_035104.1	34666134	.	T	A	.	.	MAF_USDA=1.639
NC_035104.1	34666135	.	C	A	.	.	MAF_USDA=1.639
NC_035104.1	34666149	.	T	G	.	.	MAF_INRAE=21.519;MAF_USDA=45.882
NC_035104.1	34666154	.	T	C	.	.	MAF_INRAE=13.924;MAF_USDA=4.706
NC_035104.1	34666160	.	G	T	.	.	MAF_USDA=1.639
NC_035104.1	34666165	.	T	G	.	.	MAF_INRAE=13.924;MAF_USDA=4.706
NC_035104.1	34666170	.	T	C	.	.	MAF_INRAE=24.051;MAF_USDA=49.412
NC_035104.1	34666177	.	A	T	.	.	MAF_USDA=2.459
NC_035104.1	34666189	.	T	A	.	.	MAF_INRAE=2.532;MAF_USDA=4.098
NC_035104.1	34666192	.	T	C	.	.	MAF_INRAE=16.456;MAF_USDA=16.471
NC_035104.1	34666198	.	T	A	.	.	MAF_USDA=1.639
NC_035104.1	34666219	.	T	G	.	.	MAF_INRAE=2.532;MAF_USDA=6.557
NC_035104.1	34666223	.	T	G	.	.	MAF_INRAE=1.667;MAF_USDA=6.557
NC_035104.1	34666229	.	A	G	.	.	MAF_INRAE=24.051;MAF_USDA=48.824
NC_035104.1	34666252	.	C	T	.	.	MAF_USDA=3.279
NC_035104.1	34666255	.	G	T	.	.	MAF_INRAE=24.051;MAF_USDA=50.0
NC_035104.1	34666256	.	A	T	.	.	MAF_INRAE=20.0;MAF_USDA=50.0
NC_035104.1	34666336	.	A	G	.	.	MAF_INRAE=13.924;MAF_USDA=4.706
NC_035104.1	34666355	.	C	T	.	.	MAF_INRAE=5.063;MAF_USDA=2.083
NC_035104.1	34666425	.	A	C	.	.	MAF_INRAE=6.329;MAF_USDA=34.118
NC_035104.1	34666527	.	C	A	.	.	MAF_INRAE=2.532;MAF_USDA=4.098
NC_035104.1	34666558	.	C	G	.	.	MAF_USDA=2.459
NC_035104.1	34666577	.	C	T	.	.	MAF_INRAE=2.532;MAF_USDA=3.279
NC_035104.1	34666613	.	G	A	.	.	MAF_INRAE=24.051;MAF_USDA=50.0
NC_035104.1	34666618	.	G	A	.	.	MAF_USDA=2.459
NC_035104.1	34666640	.	A	C	.	.	MAF_USDA=3.279
NC_035104.1	34666684	.	T	C	.	.	MAF_INRAE=35.443;MAF_USDA=39.412
NC_035104.1	34666725	.	T	C	.	.	MAF_INRAE=22.152;MAF_USDA=4.706
NC_035104.1	34666742	.	C	A	.	.	MAF_INRAE=7.595;MAF_USDA=34.118
NC_035104.1	34666771	.	C	T	.	.	MAF_USDA=2.459
NC_035104.1	34666778	.	C	G	.	.	MAF_INRAE=7.595;MAF_USDA=34.118
NC_035104.1	34666784	.	G	A	.	.	MAF_INRAE=7.595;MAF_USDA=34.118
NC_035104.1	34666787	.	G	A	.	.	MAF_INRAE=2.532;MAF_USDA=4.098
NC_035104.1	34666828	.	G	A	.	.	MAF_USDA=11.905
NC_035104.1	34666829	.	A	C	.	.	MAF_INRAE=15.823;MAF_USDA=6.548
NC_035104.1	34666852	.	G	A	.	.	MAF_USDA=2.5
NC_035104.1	34666911	.	G	A	.	.	MAF_INRAE=4.167;MAF_USDA=5.833
NC_035104.1	34666940	.	C	T	.	.	MAF_INRAE=10.833
NC_035104.1	34666957	.	A	G	.	.	MAF_INRAE=4.43;MAF_USDA=19.643
NC_035104.1	34666960	.	C	A	.	.	MAF_INRAE=15.789;MAF_USDA=3.571
NC_035104.1	34667018	.	A	C	.	.	MAF_INRAE=4.43;MAF_USDA=19.643
NC_035104.1	34667019	.	T	A	.	.	MAF_USDA=3.333
NC_035104.1	34667090	.	G	A	.	.	MAF_USDA=7.143
NC_035104.1	34667129	.	G	A	.	.	MAF_INRAE=48.101;MAF_USDA=19.277
NC_035104.1	34667199	.	A	G	.	.	MAF_INRAE=5.833;MAF_USDA=30.723
NC_035104.1	34667205	.	G	A	.	.	MAF_INRAE=5.263
NC_035104.1	34667232	.	A	G	.	.	MAF_INRAE=30.0;MAF_USDA=35.542
NC_035104.1	34667241	.	C	T	.	.	MAF_INRAE=22.785;MAF_USDA=37.349
NC_035104.1	34667369	.	C	A	.	.	MAF_USDA=7.317
NC_035104.1	34667372	.	G	C	.	.	MAF_USDA=4.878
NC_035104.1	34667395	.	C	G	.	.	MAF_USDA=1.724
NC_035104.1	34667444	.	T	A	.	.	MAF_USDA=12.5
NC_035104.1	34667482	.	G	A	.	.	MAF_USDA=37.805
NC_035104.1	34667487	.	G	C	.	.	MAF_USDA=1.724
NC_035104.1	34667498	.	A	C	.	.	MAF_USDA=3.39
NC_035104.1	34667510	.	C	T	.	.	MAF_USDA=20.833
NC_035104.1	34667523	.	G	A	.	.	MAF_USDA=20.833
NC_035104.1	34667534	.	A	C	.	.	MAF_USDA=2.083
NC_035104.1	34667950	.	T	G,C	.	.	MAF_INRAE=5.263;MAF_USDA=18.75
NC_035104.1	34667976	.	A	T	.	.	MAF_USDA=3.333
NC_035104.1	34668032	.	C	T	.	.	MAF_INRAE=7.595;MAF_USDA=19.643
NC_035104.1	34668069	.	G	A	.	.	MAF_INRAE=5.263;MAF_USDA=1.667
NC_035104.1	34668101	.	T	A	.	.	MAF_USDA=36.31
NC_035104.1	34668136	.	C	T	.	.	MAF_USDA=28.313
NC_035104.1	34668139	.	G	T	.	.	MAF_USDA=4.237
NC_035104.1	34668145	.	T	C	.	.	MAF_INRAE=47.368;MAF_USDA=24.699
NC_035104.1	34668172	.	G	T	.	.	MAF_USDA=29.167
NC_035104.1	34668183	.	G	A	.	.	MAF_USDA=19.88
NC_035104.1	34668195	.	C	T	.	.	MAF_USDA=18.072
NC_035104.1	34668251	.	T	G	.	.	MAF_USDA=40.361
NC_035104.1	34668261	.	T	C	.	.	MAF_USDA=3.448
NC_035104.1	34668532	.	A	T	.	.	MAF_USDA=20.833
NC_035104.1	34668536	.	C	T	.	.	MAF_USDA=20.833
NC_035104.1	34668591	.	G	C	.	.	MAF_USDA=4.167
NC_035104.1	34668686	.	C	T	.	.	MAF_USDA=25.0
NC_035104.1	34668691	.	G	C	.	.	MAF_USDA=47.917
NC_035104.1	34668701	.	G	A	.	.	MAF_USDA=25.0
NC_035104.1	34668707	.	T	A	.	.	MAF_USDA=41.667
NC_035104.1	34668711	.	T	C	.	.	MAF_USDA=33.333
NC_035104.1	34668716	.	G	C	.	.	MAF_USDA=20.833
NC_035104.1	34668746	.	A	C	.	.	MAF_USDA=27.439
NC_035104.1	34668775	.	T	C	.	.	MAF_USDA=1.667
NC_035104.1	34668810	.	G	A	.	.	MAF_USDA=6.667
NC_035104.1	34668821	.	T	G	.	.	MAF_USDA=26.19
NC_035104.1	34668909	.	G	A	.	.	MAF_INRAE=4.167
NC_035104.1	34668925	.	G	A	.	.	MAF_USDA=7.5
NC_035104.1	34668961	.	A	G	.	.	MAF_USDA=8.333
NC_035104.1	34668973	.	G	A	.	.	MAF_USDA=30.952
NC_035104.1	34668987	.	G	A	.	.	MAF_INRAE=6.962;MAF_USDA=22.5
NC_035104.1	34668998	.	A	T	.	.	MAF_USDA=2.083
NC_035104.1	34669010	.	G	T	.	.	MAF_USDA=2.083
NC_035104.1	34669072	.	C	T	.	.	MAF_INRAE=8.861;MAF_USDA=45.833
NC_035104.1	34669112	.	A	C	.	.	MAF_INRAE=7.595;MAF_USDA=26.786
NC_035104.1	34669133	.	G	A	.	.	MAF_INRAE=5.263;MAF_USDA=10.0
NC_035104.1	34669187	.	C	G	.	.	MAF_USDA=13.095
NC_035104.1	34669208	.	G	T	.	.	MAF_USDA=14.881
NC_035104.1	34669237	.	G	A	.	.	MAF_USDA=16.667
NC_035104.1	34669300	.	T	C	.	.	MAF_INRAE=4.43
NC_035104.1	34669307	.	G	A	.	.	MAF_USDA=3.333
NC_035104.1	34669350	.	C	T	.	.	MAF_INRAE=7.595;MAF_USDA=38.69
NC_035104.1	34669351	.	A	G	.	.	MAF_INRAE=5.0;MAF_USDA=39.583
NC_035104.1	34669367	.	G	A	.	.	MAF_USDA=12.5
NC_035104.1	34669398	.	A	T	.	.	MAF_INRAE=31.646;MAF_USDA=49.405
NC_035104.1	34669405	.	A	G	.	.	MAF_INRAE=17.089;MAF_USDA=10.714
NC_035104.1	34669415	.	A	T	.	.	MAF_INRAE=25.949;MAF_USDA=10.119
NC_035104.1	34669422	.	C	T	.	.	MAF_INRAE=1.667
NC_035104.1	34669468	.	T	C	.	.	MAF_INRAE=48.734;MAF_USDA=27.381
NC_035104.1	34669506	.	A	G	.	.	MAF_INRAE=26.316;MAF_USDA=7.229
NC_035104.1	34669507	.	T	G	.	.	MAF_USDA=44.068
NC_035104.1	34669509	.	T	G	.	.	MAF_INRAE=30.0
NC_035104.1	34669510	.	A	T	.	.	MAF_USDA=50.0
NC_035104.1	34669515	.	T	A	.	.	MAF_USDA=10.843
NC_035104.1	34669527	.	A	T	.	.	MAF_INRAE=7.5
NC_035104.1	34669550	.	A	G	.	.	MAF_USDA=2.5
NC_035104.1	34669562	.	C	T	.	.	MAF_INRAE=24.684;MAF_USDA=44.643
NC_035104.1	34669583	.	T	A	.	.	MAF_INRAE=48.101;MAF_USDA=16.667
NC_035104.1	34669590	.	T	G	.	.	MAF_INRAE=24.684;MAF_USDA=45.238
NC_035104.1	34669601	.	T	A	.	.	MAF_INRAE=7.595;MAF_USDA=23.81
NC_035104.1	34669604	.	C	T	.	.	MAF_USDA=13.69
NC_035104.1	34669616	.	A	T	.	.	MAF_INRAE=5.263;MAF_USDA=13.69
NC_035104.1	34669649	.	G	A	.	.	MAF_INRAE=22.152;MAF_USDA=4.762
NC_035104.1	34669675	.	G	C	.	.	MAF_USDA=2.083
NC_035104.1	34669723	.	A	G	.	.	MAF_INRAE=8.861;MAF_USDA=23.214
NC_035104.1	34669745	.	T	C	.	.	MAF_INRAE=8.861;MAF_USDA=29.762
NC_035104.1	34669746	.	G	A	.	.	MAF_USDA=2.083
NC_035104.1	34669756	.	C	T	.	.	MAF_INRAE=27.848;MAF_USDA=27.976
NC_035104.1	34669758	.	G	A	.	.	MAF_USDA=2.083
NC_035104.1	34669833	.	C	T	.	.	MAF_USDA=2.5
NC_035104.1	34669836	.	C	T	.	.	MAF_INRAE=37.975;MAF_USDA=25.595
NC_035104.1	34669845	.	G	A	.	.	MAF_INRAE=27.848;MAF_USDA=27.976
NC_035104.1	34669850	.	G	T	.	.	MAF_INRAE=48.101;MAF_USDA=17.262
NC_035104.1	34669852	.	C	T	.	.	MAF_INRAE=48.333;MAF_USDA=17.262
NC_035104.1	34669896	.	T	A	.	.	MAF_USDA=1.667
NC_035104.1	34669898	.	A	G	.	.	MAF_INRAE=32.278;MAF_USDA=31.548
NC_035104.1	34669911	.	A	G	.	.	MAF_INRAE=10.127;MAF_USDA=47.024
NC_035104.1	34669928	.	C	A	.	.	MAF_INRAE=5.263;MAF_USDA=23.214
NC_035104.1	34669954	.	C	G	.	.	MAF_INRAE=10.127;MAF_USDA=47.024
NC_035104.1	34669969	.	C	T	.	.	MAF_USDA=8.333
NC_035104.1	34669984	.	C	T	.	.	MAF_USDA=2.083
NC_035104.1	34669992	.	C	G	.	.	MAF_INRAE=13.924;MAF_USDA=5.357
NC_035104.1	34670035	.	A	T	.	.	MAF_INRAE=5.263;MAF_USDA=22.619
NC_035104.1	34670076	.	T	C	.	.	MAF_USDA=13.095
NC_035104.1	34670126	.	T	C	.	.	MAF_INRAE=10.127;MAF_USDA=46.429
NC_035104.1	34670181	.	G	T	.	.	MAF_INRAE=27.848;MAF_USDA=27.976
NC_035104.1	34670229	.	C	T	.	.	MAF_USDA=6.627
NC_035104.1	34670330	.	C	T	.	.	MAF_INRAE=10.759;MAF_USDA=47.647
NC_035104.1	34670332	.	A	T	.	.	MAF_INRAE=7.5;MAF_USDA=47.647
NC_035104.1	34670338	.	A	G	.	.	MAF_INRAE=10.759;MAF_USDA=47.647
NC_035104.1	34670347	.	G	A	.	.	MAF_INRAE=13.924;MAF_USDA=5.882
NC_035104.1	34670361	.	C	G	.	.	MAF_USDA=1.639
NC_035104.1	34670395	.	A	G	.	.	MAF_INRAE=10.127;MAF_USDA=27.059
NC_035104.1	34670514	.	A	C	.	.	MAF_INRAE=5.263;MAF_USDA=18.824
NC_035104.1	34670516	.	C	T	.	.	MAF_INRAE=4.167
NC_035104.1	34670520	.	C	A	.	.	MAF_INRAE=41.772;MAF_USDA=35.882
NC_035104.1	34670524	.	G	A	.	.	MAF_INRAE=45.0;MAF_USDA=35.882
NC_035104.1	34670557	.	G	A	.	.	MAF_INRAE=28.481;MAF_USDA=27.647
NC_035104.1	34670587	.	G	T	.	.	MAF_INRAE=8.861;MAF_USDA=24.706
NC_035104.1	34670589	.	T	G	.	.	MAF_USDA=7.059
NC_035104.1	34670592	.	A	T	.	.	MAF_INRAE=47.368;MAF_USDA=18.235
NC_035104.1	34670619	.	T	A	.	.	MAF_INRAE=24.051;MAF_USDA=45.882
NC_035104.1	34675384	.	A	C	.	.	MAF_USDA=26.19
NC_035104.1	34675397	.	T	G	.	.	MAF_USDA=18.452
NC_035104.1	34675406	.	T	A	.	.	MAF_USDA=6.667
NC_035104.1	34675417	.	T	C	.	.	MAF_USDA=18.235
NC_035104.1	34675432	.	G	A	.	.	MAF_USDA=21.765
NC_035104.1	34675443	.	C	T	.	.	MAF_USDA=7.059
NC_035104.1	34675444	.	G	C	.	.	MAF_USDA=6.557
NC_035104.1	34675479	.	G	C	.	.	MAF_USDA=4.167
NC_035104.1	34675480	.	G	T	.	.	MAF_USDA=4.167
NC_035104.1	34675490	.	G	T	.	.	MAF_INRAE=27.848;MAF_USDA=21.765
NC_035104.1	34675494	.	G	T	.	.	MAF_INRAE=35.0;MAF_USDA=10.0
NC_035104.1	34675526	.	T	G	.	.	MAF_INRAE=5.263
NC_035104.1	34675528	.	A	T	.	.	MAF_USDA=8.333
NC_035104.1	34675535	.	A	G	.	.	MAF_USDA=28.235
NC_035104.1	34675569	.	G	T	.	.	MAF_INRAE=48.101;MAF_USDA=23.529
NC_035104.1	34675600	.	C	A	.	.	MAF_INRAE=13.924;MAF_USDA=5.294
NC_035104.1	34675692	.	A	G	.	.	MAF_INRAE=48.101;MAF_USDA=26.471
NC_035104.1	34675706	.	A	G	.	.	MAF_USDA=5.294
NC_035104.1	34675737	.	C	T	.	.	MAF_INRAE=13.924;MAF_USDA=4.706
NC_035104.1	34675780	.	T	A	.	.	MAF_INRAE=9.167
NC_035104.1	34675930	.	G	C	.	.	MAF_INRAE=3.333;MAF_USDA=9.016
NC_035104.1	34675933	.	C	T	.	.	MAF_INRAE=3.333;MAF_USDA=8.197
NC_035104.1	34675943	.	A	G	.	.	MAF_USDA=4.918
NC_035104.1	34675946	.	T	C	.	.	MAF_USDA=4.918
NC_035104.1	34675948	.	G	A	.	.	MAF_USDA=4.098
NC_035104.1	34675952	.	G	T	.	.	MAF_USDA=4.098
NC_035104.1	34675956	.	C	G	.	.	MAF_USDA=4.918
NC_035104.1	34675960	.	G	T	.	.	MAF_USDA=4.918
NC_035104.1	34675967	.	G	A	.	.	MAF_USDA=4.918
NC_035104.1	34675968	.	A	G	.	.	MAF_USDA=4.098
NC_035104.1	34675973	.	T	G	.	.	MAF_USDA=4.098
NC_035104.1	34675977	.	A	C	.	.	MAF_USDA=4.098
NC_035104.1	34675985	.	A	C	.	.	MAF_USDA=4.098
NC_035104.1	34676024	.	T	C	.	.	MAF_INRAE=7.5;MAF_USDA=9.167
NC_035104.1	34676025	.	A	G	.	.	MAF_INRAE=7.5;MAF_USDA=7.5
NC_035104.1	34676042	.	T	C	.	.	MAF_USDA=42.941
NC_035104.1	34676045	.	A	G	.	.	MAF_INRAE=6.667
NC_035104.1	34676048	.	A	T	.	.	MAF_INRAE=6.667
NC_035104.1	34676052	.	A	C	.	.	MAF_INRAE=5.263;MAF_USDA=8.197
NC_035104.1	34676061	.	T	A	.	.	MAF_INRAE=5.833
NC_035104.1	34676064	.	T	A	.	.	MAF_INRAE=5.833
NC_035104.1	34676066	.	G	C	.	.	MAF_INRAE=4.167
NC_035104.1	34676067	.	A	C	.	.	MAF_INRAE=4.167
NC_035104.1	34676072	.	T	G	.	.	MAF_INRAE=4.167
NC_035104.1	34676082	.	C	T	.	.	MAF_USDA=4.098
NC_035104.1	34676124	.	T	A	.	.	MAF_INRAE=50.0;MAF_USDA=36.471
NC_035104.1	34676126	.	G	A	.	.	MAF_USDA=1.639
NC_035104.1	34676171	.	C	G	.	.	MAF_INRAE=4.167
NC_035104.1	34676188	.	C	A	.	.	MAF_INRAE=2.5
NC_035104.1	34676192	.	G	T	.	.	MAF_INRAE=3.333
NC_035104.1	34676209	.	C	A	.	.	MAF_INRAE=3.333
NC_035104.1	34676210	.	C	T	.	.	MAF_INRAE=47.468;MAF_USDA=43.529
NC_035104.1	34676221	.	C	T	.	.	MAF_INRAE=49.367;MAF_USDA=45.882
NC_035104.1	34676222	.	G	A	.	.	MAF_INRAE=3.333;MAF_USDA=4.098
NC_035104.1	34676234	.	T	A	.	.	MAF_INRAE=2.5
NC_035104.1	34676236	.	T	C	.	.	MAF_INRAE=2.5
NC_035104.1	34676247	.	C	G	.	.	MAF_INRAE=3.333
NC_035104.1	34676251	.	C	T	.	.	MAF_INRAE=3.333
NC_035104.1	34676255	.	C	T	.	.	MAF_USDA=15.294
NC_035104.1	34676260	.	T	C	.	.	MAF_INRAE=3.333
NC_035104.1	34676261	.	G	A	.	.	MAF_INRAE=3.333
NC_035104.1	34676263	.	A	G	.	.	MAF_INRAE=3.333
NC_035104.1	34676269	.	T	G	.	.	MAF_INRAE=3.333
NC_035104.1	34676270	.	A	G	.	.	MAF_INRAE=3.333
NC_035104.1	34676283	.	T	G	.	.	MAF_INRAE=28.481;MAF_USDA=38.235
NC_035104.1	34676315	.	T	C	.	.	MAF_INRAE=18.354;MAF_USDA=9.412
NC_035104.1	34676343	.	G	T	.	.	MAF_INRAE=18.354;MAF_USDA=5.294
NC_035104.1	34676370	.	G	T	.	.	MAF_INRAE=10.127
NC_035104.1	34676377	.	G	C	.	.	MAF_USDA=3.279
NC_035104.1	34676399	.	G	A	.	.	MAF_USDA=1.639
NC_035104.1	34676428	.	G	T	.	.	MAF_USDA=2.459
NC_035104.1	34676441	.	T	A	.	.	MAF_USDA=4.098
NC_035104.1	34676492	.	G	A	.	.	MAF_USDA=3.279
NC_035104.1	34676503	.	A	G	.	.	MAF_INRAE=5.263;MAF_USDA=3.279
NC_035104.1	34676534	.	G	A	.	.	MAF_USDA=4.098
NC_035104.1	34676545	.	C	A	.	.	MAF_INRAE=48.101;MAF_USDA=16.471
NC_035104.1	34676599	.	G	T	.	.	MAF_INRAE=5.263;MAF_USDA=20.0
NC_035104.1	34676644	.	C	A	.	.	MAF_USDA=3.279
NC_035104.1	34676648	.	G	T	.	.	MAF_INRAE=18.354;MAF_USDA=5.294
NC_035104.1	34676706	.	C	A	.	.	MAF_USDA=4.098
NC_035104.1	34676710	.	A	T	.	.	MAF_USDA=1.639
NC_035104.1	34676714	.	C	T	.	.	MAF_USDA=2.459
NC_035104.1	34676721	.	C	T	.	.	MAF_USDA=16.471
NC_035104.1	34676740	.	G	T	.	.	MAF_USDA=1.695
NC_035104.1	34676758	.	A	T	.	.	MAF_USDA=45.833
NC_035104.1	34676770	.	T	G	.	.	MAF_USDA=45.833
NC_035104.1	34676797	.	G	T	.	.	MAF_INRAE=15.833;MAF_USDA=8.333
NC_035104.1	34676819	.	C	T	.	.	MAF_USDA=2.459
NC_035104.1	34676820	.	C	G	.	.	MAF_INRAE=5.263;MAF_USDA=3.279
NC_035104.1	34676822	.	C	G	.	.	MAF_INRAE=5.263;MAF_USDA=8.197
NC_035104.1	34676828	.	T	C	.	.	MAF_USDA=2.459
NC_035104.1	34676877	.	C	T	.	.	MAF_USDA=2.083
NC_035104.1	34676928	.	A	G	.	.	MAF_USDA=5.738
NC_035104.1	34676930	.	T	G	.	.	MAF_USDA=6.557
NC_035104.1	34676962	.	A	C	.	.	MAF_USDA=6.557
NC_035104.1	34676985	.	T	C	.	.	MAF_INRAE=25.316;MAF_USDA=31.176
NC_035104.1	34677030	.	G	A	.	.	MAF_INRAE=17.722;MAF_USDA=4.118
NC_035104.1	34677233	.	A	G	.	.	MAF_USDA=8.824
NC_035104.1	34677307	.	T	C	.	.	MAF_USDA=2.459
NC_035104.1	34677343	.	A	C	.	.	MAF_USDA=2.941
NC_035104.1	34677349	.	G	T	.	.	MAF_INRAE=30.38;MAF_USDA=42.353
NC_035104.1	34677382	.	G	A	.	.	MAF_INRAE=48.101;MAF_USDA=20.588
NC_035104.1	34677391	.	C	T	.	.	MAF_INRAE=4.167
NC_035104.1	34677397	.	C	T	.	.	MAF_INRAE=48.734;MAF_USDA=21.176
NC_035104.1	34677403	.	T	G	.	.	MAF_INRAE=25.949;MAF_USDA=35.294
NC_035104.1	34677466	.	T	C	.	.	MAF_USDA=4.918
NC_035104.1	34677480	.	G	A	.	.	MAF_INRAE=5.263;MAF_USDA=4.098
NC_035104.1	34677481	.	A	G	.	.	MAF_INRAE=48.333;MAF_USDA=39.412
NC_035104.1	34677484	.	G	T	.	.	MAF_INRAE=4.167;MAF_USDA=4.098
NC_035104.1	34677487	.	A	G	.	.	MAF_USDA=4.098
NC_035104.1	34677505	.	C	T	.	.	MAF_INRAE=49.367;MAF_USDA=39.412
NC_035104.1	34677507	.	C	A	.	.	MAF_USDA=4.098
NC_035104.1	34677531	.	A	G	.	.	MAF_INRAE=50.0;MAF_USDA=37.647
NC_035104.1	34677570	.	T	A	.	.	MAF_INRAE=5.0
NC_035104.1	34677603	.	A	C	.	.	MAF_INRAE=4.167;MAF_USDA=6.897
NC_035104.1	34677612	.	T	A	.	.	MAF_USDA=2.586
NC_035104.1	34677650	.	T	A	.	.	MAF_INRAE=46.667;MAF_USDA=43.293
NC_035104.1	34677728	.	C	T	.	.	MAF_USDA=8.333
NC_035104.1	34677776	.	T	G	.	.	MAF_USDA=20.122
NC_035104.1	34677839	.	C	T	.	.	MAF_INRAE=32.5;MAF_USDA=37.195
NC_035104.1	34677852	.	C	T	.	.	MAF_INRAE=6.667;MAF_USDA=13.415
NC_035104.1	34677865	.	T	C	.	.	MAF_INRAE=14.167;MAF_USDA=14.024
NC_035104.1	34677880	.	T	C	.	.	MAF_USDA=6.034
NC_035104.1	34677882	.	C	T	.	.	MAF_INRAE=5.063;MAF_USDA=16.379
NC_035104.1	34677883	.	T	C	.	.	MAF_USDA=9.483
NC_035104.1	34677891	.	T	G	.	.	MAF_USDA=2.083
NC_035104.1	34677975	.	A	C	.	.	MAF_USDA=4.098
NC_035104.1	34678001	.	A	C	.	.	MAF_INRAE=40.0;MAF_USDA=41.667
NC_035104.1	34678034	.	C	T	.	.	MAF_USDA=8.333
NC_035104.1	34678162	.	T	G	.	.	MAF_INRAE=45.57;MAF_USDA=21.176
NC_035104.1	34678175	.	A	G	.	.	MAF_INRAE=5.263;MAF_USDA=11.475
NC_035104.1	34678180	.	G	A	.	.	MAF_INRAE=46.203;MAF_USDA=21.176
NC_035104.1	34678182	.	C	T	.	.	MAF_INRAE=15.789;MAF_USDA=8.333
NC_035104.1	34678202	.	G	T	.	.	MAF_INRAE=4.167;MAF_USDA=2.459
NC_035104.1	34678233	.	A	G	.	.	MAF_INRAE=5.063;MAF_USDA=12.295
NC_035104.1	34678302	.	C	T	.	.	MAF_INRAE=5.263;MAF_USDA=4.918
NC_035104.1	34678390	.	T	A	.	.	MAF_INRAE=45.57;MAF_USDA=20.588
NC_035104.1	34678435	.	G	A	.	.	MAF_INRAE=44.937;MAF_USDA=21.176
NC_035104.1	34678464	.	G	C	.	.	MAF_USDA=1.639
NC_035104.1	34678513	.	T	A	.	.	MAF_INRAE=5.0;MAF_USDA=7.377
NC_035104.1	34678514	.	A	C	.	.	MAF_INRAE=5.263
NC_035104.1	34678599	.	A	G	.	.	MAF_INRAE=18.354;MAF_USDA=23.529
NC_035104.1	34678630	.	C	A	.	.	MAF_USDA=1.639
NC_035104.1	34678641	.	G	T	.	.	MAF_USDA=1.639
NC_035104.1	34678689	.	A	T	.	.	MAF_USDA=4.918
NC_035104.1	34678819	.	G	A	.	.	MAF_USDA=3.279
NC_035104.1	34678861	.	T	G	.	.	MAF_USDA=1.639
NC_035104.1	34679501	.	G	T	.	.	MAF_USDA=12.5
NC_035104.1	34679587	.	C	A	.	.	MAF_INRAE=3.333
NC_035104.1	34679647	.	A	C	.	.	MAF_INRAE=23.333
NC_035104.1	34679681	.	T	G	.	.	MAF_USDA=4.918
NC_035104.1	34679682	.	A	G	.	.	MAF_USDA=4.098
NC_035104.1	34679709	.	C	T	.	.	MAF_USDA=1.639
NC_035104.1	34679711	.	G	A	.	.	MAF_USDA=1.639
NC_035104.1	34679738	.	C	G	.	.	MAF_USDA=1.639
NC_035104.1	34679755	.	G	C	.	.	MAF_USDA=1.639
NC_035104.1	34679809	.	G	A	.	.	MAF_USDA=1.639
NC_035104.1	34679814	.	T	A	.	.	MAF_INRAE=5.0;MAF_USDA=7.377
NC_035104.1	34679818	.	G	A	.	.	MAF_INRAE=5.0;MAF_USDA=7.377
NC_035104.1	34679824	.	G	A	.	.	MAF_INRAE=50.0;MAF_USDA=17.059
NC_035104.1	34679846	.	A	G	.	.	MAF_USDA=14.706
NC_035104.1	34679850	.	A	G	.	.	MAF_INRAE=44.167;MAF_USDA=20.588
NC_035104.1	34679870	.	G	C	.	.	MAF_INRAE=1.667
NC_035104.1	34679981	.	T	A	.	.	MAF_USDA=1.639
NC_035104.1	34679991	.	T	A	.	.	MAF_USDA=1.639
NC_035104.1	34680063	.	G	T	.	.	MAF_INRAE=18.354;MAF_USDA=10.0
NC_035104.1	34680130	.	G	A	.	.	MAF_USDA=5.952
NC_035104.1	34680136	.	G	T	.	.	MAF_USDA=2.5
NC_035104.1	34680160	.	G	T	.	.	MAF_USDA=1.639
NC_035104.1	34680166	.	T	C	.	.	MAF_INRAE=10.0;MAF_USDA=5.882
NC_035104.1	34680213	.	G	A	.	.	MAF_USDA=2.941
NC_035104.1	34680247	.	G	T	.	.	MAF_INRAE=5.263;MAF_USDA=9.016
NC_035104.1	34680249	.	T	A	.	.	MAF_USDA=9.016
NC_035104.1	34680322	.	G	T	.	.	MAF_USDA=1.639
NC_035104.1	34680354	.	C	T	.	.	MAF_USDA=2.459
NC_035104.1	34680390	.	T	C	.	.	MAF_USDA=4.918
NC_035104.1	34680403	.	G	T	.	.	MAF_INRAE=7.5
NC_035104.1	34680404	.	G	T	.	.	MAF_INRAE=11.392;MAF_USDA=18.235
NC_035104.1	34680418	.	G	A	.	.	MAF_INRAE=8.861;MAF_USDA=20.0
NC_035104.1	34680424	.	T	C	.	.	MAF_INRAE=4.43;MAF_USDA=3.279
NC_035104.1	34680428	.	T	G	.	.	MAF_INRAE=15.789;MAF_USDA=5.294
NC_035104.1	34680438	.	A	G	.	.	MAF_USDA=1.639
NC_035104.1	34680448	.	T	C	.	.	MAF_INRAE=33.544;MAF_USDA=48.824
NC_035104.1	34680450	.	C	T	.	.	MAF_USDA=2.459
NC_035104.1	34680466	.	C	T	.	.	MAF_INRAE=4.167
NC_035104.1	34680471	.	T	G	.	.	MAF_USDA=7.059
NC_035104.1	34680480	.	G	A	.	.	MAF_USDA=2.459
NC_035104.1	34680494	.	T	A	.	.	MAF_USDA=4.918
NC_035104.1	34680495	.	C	T	.	.	MAF_USDA=20.833
NC_035104.1	34680500	.	C	G	.	.	MAF_USDA=1.639
NC_035104.1	34680507	.	C	A	.	.	MAF_INRAE=4.43
NC_035104.1	34680519	.	G	A	.	.	MAF_USDA=4.098
NC_035104.1	34680592	.	A	T	.	.	MAF_USDA=2.459
NC_035104.1	34680600	.	T	G	.	.	MAF_INRAE=10.833;MAF_USDA=6.471
NC_035104.1	34680610	.	C	A	.	.	MAF_USDA=14.118
NC_035104.1	34680616	.	C	T	.	.	MAF_USDA=6.557
NC_035104.1	34680708	.	C	A	.	.	MAF_USDA=3.279
NC_035104.1	34680724	.	C	T	.	.	MAF_USDA=1.639
NC_035104.1	34680751	.	A	C	.	.	MAF_USDA=1.639
NC_035104.1	34680803	.	A	T	.	.	MAF_INRAE=8.861;MAF_USDA=6.471
NC_035104.1	34680810	.	A	C	.	.	MAF_USDA=1.639
NC_035104.1	34680824	.	A	C	.	.	MAF_USDA=2.459
NC_035104.1	34680900	.	A	G	.	.	MAF_USDA=1.639
NC_035104.1	34680919	.	C	A	.	.	MAF_USDA=1.639
NC_035104.1	34680943	.	T	C	.	.	MAF_USDA=1.639
NC_035104.1	34680949	.	T	C	.	.	MAF_USDA=3.279
NC_035104.1	34681041	.	T	C	.	.	MAF_USDA=6.557
NC_035104.1	34681070	.	G	A	.	.	MAF_USDA=7.377
NC_035104.1	34681096	.	C	G	.	.	MAF_USDA=4.918
NC_035104.1	34681138	.	G	A	.	.	MAF_USDA=5.882
NC_035104.1	34681163	.	ATCCTGAGCGTC	ATCCTGAGCGTT	.	.	MAF_USDA=33.333
NC_035104.1	34681174	.	C	T	.	.	MAF_INRAE=49.367
NC_035104.1	34681190	.	A	G	.	.	MAF_USDA=7.143
NC_035104.1	34681198	.	G	A	.	.	MAF_USDA=6.667
NC_035104.1	34681352	.	C	T	.	.	MAF_INRAE=7.5;MAF_USDA=4.098
NC_035104.1	34681385	.	G	A	.	.	MAF_USDA=6.557
NC_035104.1	34681388	.	G	A	.	.	MAF_USDA=6.557
NC_035104.1	34681457	.	T	A	.	.	MAF_INRAE=4.43
NC_035104.1	34681714	.	T	C	.	.	MAF_USDA=7.377
NC_035104.1	34681731	.	T	C	.	.	MAF_INRAE=32.911;MAF_USDA=21.765
NC_035104.1	34681733	.	A	T	.	.	MAF_INRAE=8.333;MAF_USDA=4.098
NC_035104.1	34681734	.	A	T	.	.	MAF_INRAE=8.333;MAF_USDA=4.098
NC_035104.1	34681738	.	T	C	.	.	MAF_USDA=2.459
NC_035104.1	34681816	.	C	G	.	.	MAF_INRAE=32.911;MAF_USDA=21.765
NC_035104.1	34681817	.	A	C	.	.	MAF_INRAE=8.861;MAF_USDA=12.941
NC_035104.1	34681835	.	G	T	.	.	MAF_INRAE=8.861;MAF_USDA=11.176
NC_035104.1	34681836	.	A	C	.	.	MAF_INRAE=10.0;MAF_USDA=5.882
NC_035104.1	34681942	.	G	C	.	.	MAF_USDA=6.557
NC_035104.1	34681944	.	G	C	.	.	MAF_USDA=6.557
NC_035104.1	34681969	.	C	A	.	.	MAF_INRAE=8.861;MAF_USDA=11.765
NC_035104.1	34681977	.	A	G	.	.	MAF_USDA=5.882
NC_035104.1	34682011	.	G	T	.	.	MAF_USDA=1.639
NC_035104.1	34682050	.	G	A	.	.	MAF_INRAE=8.861;MAF_USDA=12.353
NC_035104.1	34682107	.	C	T	.	.	MAF_USDA=2.083
NC_035104.1	34682210	.	G	C	.	.	MAF_USDA=11.176
NC_035104.1	34682215	.	C	T	.	.	MAF_USDA=2.459
NC_035104.1	34682255	.	T	C	.	.	MAF_USDA=12.353
NC_035104.1	34682256	.	G	T	.	.	MAF_INRAE=1.667;MAF_USDA=6.557
NC_035104.1	34682278	.	A	G	.	.	MAF_USDA=12.353
NC_035104.1	34683491	.	T	C	.	.	MAF_USDA=1.639
NC_035104.1	34683500	.	G	T	.	.	MAF_INRAE=5.833;MAF_USDA=3.333
NC_035104.1	34683537	.	T	A	.	.	MAF_INRAE=8.861;MAF_USDA=11.31
NC_035104.1	34683541	.	T	G	.	.	MAF_INRAE=10.0;MAF_USDA=10.119
NC_035104.1	34683547	.	C	T	.	.	MAF_INRAE=8.861;MAF_USDA=11.31
NC_035104.1	34683549	.	T	G	.	.	MAF_INRAE=10.0;MAF_USDA=11.31
NC_035104.1	34683569	.	A	C	.	.	MAF_USDA=2.083
NC_035104.1	34683574	.	C	A	.	.	MAF_USDA=20.833
NC_035104.1	34683620	.	T	A,C	.	.	MAF_INRAE=5.263
NC_035104.1	34683636	.	G	C	.	.	MAF_INRAE=15.823;MAF_USDA=25.294
NC_035104.1	34683682	.	T	C	.	.	MAF_INRAE=31.013;MAF_USDA=29.412
NC_035104.1	34683717	.	C	A	.	.	MAF_INRAE=8.861;MAF_USDA=10.588
NC_035104.1	34683729	.	G	A	.	.	MAF_USDA=2.083
NC_035104.1	34683825	.	G	A	.	.	MAF_INRAE=1.667;MAF_USDA=14.583
NC_035104.1	34683874	.	G	A	.	.	MAF_USDA=2.083
NC_035104.1	34683884	.	A	C	.	.	MAF_USDA=2.083
NC_035104.1	34683894	.	T	A	.	.	MAF_USDA=2.083
NC_035104.1	34683896	.	A	C	.	.	MAF_USDA=2.083
NC_035104.1	34683963	.	A	C	.	.	MAF_USDA=4.167
NC_035104.1	34687040	.	T	C	.	.	MAF_USDA=2.5
NC_035104.1	34687046	.	A	G	.	.	MAF_USDA=2.459
NC_035104.1	34687065	.	A	T	.	.	MAF_USDA=4.118
NC_035104.1	34687086	.	A	T	.	.	MAF_USDA=6.471
NC_035104.1	34687112	.	G	A	.	.	MAF_USDA=5.738
NC_035104.1	34687119	.	A	G	.	.	MAF_USDA=9.016
NC_035104.1	34687122	.	T	C	.	.	MAF_USDA=5.833
NC_035104.1	34687183	.	A	G	.	.	MAF_USDA=8.475
NC_035104.1	34687198	.	C	T	.	.	MAF_USDA=20.833
NC_035104.1	34687201	.	G	T	.	.	MAF_USDA=4.167
NC_035104.1	34687246	.	G	A	.	.	MAF_USDA=12.295
NC_035104.1	34687287	.	C	T	.	.	MAF_USDA=14.118
NC_035104.1	34689396	.	C	T	.	.	MAF_USDA=42.941
NC_035104.1	34689397	.	G	A	.	.	MAF_INRAE=13.333;MAF_USDA=9.412
NC_035104.1	34689425	.	T	C	.	.	MAF_USDA=5.882
NC_035104.1	34689442	.	A	G	.	.	MAF_USDA=42.353
NC_035104.1	34689475	.	A	T	.	.	MAF_INRAE=1.667;MAF_USDA=8.235
NC_035104.1	34689476	.	G	T	.	.	MAF_USDA=5.882
NC_035104.1	34689507	.	C	T	.	.	MAF_INRAE=20.0;MAF_USDA=43.529
NC_035104.1	34689508	.	A	G	.	.	MAF_INRAE=18.333;MAF_USDA=46.471
NC_035104.1	34689526	.	C	A	.	.	MAF_INRAE=8.333;MAF_USDA=35.882
NC_035104.1	34689531	.	A	G	.	.	MAF_INRAE=20.0;MAF_USDA=35.882
NC_035104.1	34689665	.	C	T	.	.	MAF_INRAE=16.456;MAF_USDA=43.529
NC_035104.1	34689691	.	C	A	.	.	MAF_USDA=4.118
NC_035104.1	34689709	.	G	T	.	.	MAF_INRAE=32.911;MAF_USDA=20.588
NC_035104.1	34689720	.	C	A	.	.	MAF_USDA=4.118
NC_035104.1	34689789	.	G	T	.	.	MAF_INRAE=5.263;MAF_USDA=46.471
NC_035104.1	34689794	.	C	A	.	.	MAF_INRAE=17.722;MAF_USDA=45.882
NC_035104.1	34689906	.	C	T	.	.	MAF_USDA=9.412
NC_035104.1	34689908	.	C	T	.	.	MAF_USDA=8.235
NC_035104.1	34689981	.	T	A	.	.	MAF_INRAE=15.19;MAF_USDA=40.0
NC_035104.1	34689998	.	G	T	.	.	MAF_INRAE=14.167;MAF_USDA=10.0
NC_035104.1	34690039	.	A	G	.	.	MAF_INRAE=1.667;MAF_USDA=20.588
NC_035104.1	34690062	.	A	G	.	.	MAF_INRAE=1.667;MAF_USDA=7.647
NC_035104.1	34690072	.	T	G	.	.	MAF_USDA=3.279
NC_035104.1	34690153	.	C	A	.	.	MAF_INRAE=5.263;MAF_USDA=38.824
NC_035104.1	34690181	.	G	T	.	.	MAF_USDA=5.882
NC_035104.1	34690290	.	C	A	.	.	MAF_INRAE=7.595;MAF_USDA=42.941
NC_035104.1	34690363	.	A	C	.	.	MAF_INRAE=25.949;MAF_USDA=44.706
NC_035104.1	34690449	.	A	T	.	.	MAF_USDA=4.167
NC_035104.1	34690464	.	A	C	.	.	MAF_INRAE=40.506;MAF_USDA=18.824
NC_035104.1	34690467	.	C	A	.	.	MAF_INRAE=7.595;MAF_USDA=4.098
NC_035104.1	34690523	.	C	T	.	.	MAF_INRAE=23.418;MAF_USDA=40.588
NC_035104.1	34690552	.	A	T	.	.	MAF_USDA=1.176
NC_035104.1	34690580	.	G	C	.	.	MAF_INRAE=24.684;MAF_USDA=38.235
NC_035104.1	34690616	.	G	A	.	.	MAF_INRAE=24.684;MAF_USDA=38.235
NC_035104.1	34690656	.	C	T	.	.	MAF_USDA=38.824
NC_035104.1	34690766	.	A	T	.	.	MAF_USDA=2.083
NC_035104.1	34690806	.	A	C	.	.	MAF_INRAE=15.823;MAF_USDA=22.353
NC_035104.1	34690908	.	C	T	.	.	MAF_INRAE=7.595
NC_035104.1	34690923	.	A	T	.	.	MAF_INRAE=5.263;MAF_USDA=2.459
NC_035104.1	34690933	.	T	C	.	.	MAF_INRAE=20.833;MAF_USDA=7.647
NC_035104.1	34690981	.	T	A	.	.	MAF_INRAE=23.418;MAF_USDA=42.353
NC_035104.1	34691030	.	G	A	.	.	MAF_INRAE=24.684;MAF_USDA=38.824
NC_035104.1	34691039	.	A	C	.	.	MAF_INRAE=22.5;MAF_USDA=24.706
NC_035104.1	34691043	.	T	G	.	.	MAF_USDA=3.279
NC_035104.1	34691062	.	C	A	.	.	MAF_USDA=3.279
NC_035104.1	34691065	.	G	A	.	.	MAF_INRAE=1.667;MAF_USDA=8.197
NC_035104.1	34691068	.	A	G	.	.	MAF_INRAE=1.667;MAF_USDA=8.197
NC_035104.1	34691088	.	C	T	.	.	MAF_INRAE=8.861;MAF_USDA=2.083
NC_035104.1	34691163	.	C	T	.	.	MAF_INRAE=1.667;MAF_USDA=3.529
NC_035104.1	34691182	.	C	T	.	.	MAF_INRAE=8.228;MAF_USDA=47.619
NC_035104.1	34691185	.	C	A	.	.	MAF_INRAE=9.167;MAF_USDA=48.81
NC_035104.1	34691196	.	A	G	.	.	MAF_INRAE=22.5;MAF_USDA=17.647
NC_035104.1	34691212	.	T	A	.	.	MAF_INRAE=10.526
NC_035104.1	34691227	.	C	G	.	.	MAF_INRAE=20.833;MAF_USDA=16.471
NC_035104.1	34691297	.	A	G	.	.	MAF_USDA=1.639
NC_035104.1	34691381	.	C	A	.	.	MAF_USDA=10.588
NC_035104.1	34691420	.	A	C	.	.	MAF_INRAE=20.833;MAF_USDA=6.471
NC_035104.1	34691448	.	T	C	.	.	MAF_INRAE=37.975;MAF_USDA=35.882
NC_035104.1	34691450	.	G	T	.	.	MAF_INRAE=41.667;MAF_USDA=35.882
NC_035104.1	34691506	.	A	G	.	.	MAF_USDA=7.059
NC_035104.1	34691565	.	A	C	.	.	MAF_USDA=1.639
NC_035104.1	34691617	.	T	C	.	.	MAF_INRAE=20.833;MAF_USDA=46.471
NC_035104.1	34691734	.	T	C	.	.	MAF_INRAE=20.833;MAF_USDA=16.667
NC_035104.1	34691747	.	A	G	.	.	MAF_USDA=7.143
NC_035104.1	34691781	.	T	A	.	.	MAF_USDA=9.524
NC_035104.1	34691804	.	A	G	.	.	MAF_INRAE=20.833;MAF_USDA=6.471
NC_035104.1	34691838	.	A	T	.	.	MAF_USDA=4.237
NC_035104.1	34691847	.	C	T	.	.	MAF_USDA=20.492
NC_035104.1	34691848	.	G	A,T	.	.	MAF_INRAE=1.667;MAF_USDA=7.059
NC_035104.1	34691909	.	T	C	.	.	MAF_INRAE=17.722;MAF_USDA=25.882
NC_035104.1	34692035	.	G	A	.	.	MAF_INRAE=8.228;MAF_USDA=1.176
NC_035104.1	34692063	.	G	T	.	.	MAF_INRAE=4.43;MAF_USDA=7.647
NC_035104.1	34692137	.	C	A	.	.	MAF_INRAE=32.911;MAF_USDA=37.647
NC_035104.1	34692154	.	G	T	.	.	MAF_INRAE=5.063;MAF_USDA=9.412
NC_035104.1	34692203	.	T	G	.	.	MAF_USDA=18.75
NC_035104.1	34692248	.	G	A	.	.	MAF_INRAE=4.43;MAF_USDA=7.647
NC_035104.1	34692367	.	C	T	.	.	MAF_USDA=1.639
NC_035104.1	34692403	.	G	A	.	.	MAF_INRAE=6.329;MAF_USDA=1.639
NC_035104.1	34692481	.	G	A	.	.	MAF_USDA=2.459
NC_035104.1	34692491	.	C	T	.	.	MAF_INRAE=13.924;MAF_USDA=22.941
NC_035104.1	34692512	.	C	T	.	.	MAF_INRAE=10.833;MAF_USDA=2.459
NC_035104.1	34692562	.	A	C	.	.	MAF_INRAE=9.494;MAF_USDA=27.976
NC_035104.1	34692672	.	T	C	.	.	MAF_USDA=4.098
NC_035104.1	34692756	.	C	T	.	.	MAF_INRAE=47.468;MAF_USDA=18.235
NC_035104.1	34692761	.	G	A	.	.	MAF_USDA=2.459
NC_035104.1	34692824	.	C	T	.	.	MAF_USDA=2.459
NC_035104.1	34692825	.	C	T	.	.	MAF_USDA=2.459
NC_035104.1	34692832	.	G	A	.	.	MAF_INRAE=14.167;MAF_USDA=10.588
NC_035104.1	34692838	.	A	G	.	.	MAF_USDA=2.459
NC_035104.1	34692888	.	G	T	.	.	MAF_INRAE=9.494;MAF_USDA=22.941
NC_035104.1	34692924	.	G	C	.	.	MAF_USDA=3.279
NC_035104.1	34692961	.	T	C	.	.	MAF_USDA=3.279
NC_035104.1	34693013	.	G	A	.	.	MAF_USDA=1.639
NC_035104.1	34693117	.	G	A	.	.	MAF_USDA=3.279
NC_035104.1	34693127	.	C	T	.	.	MAF_USDA=1.639
NC_035104.1	34693157	.	T	C	.	.	MAF_INRAE=13.291;MAF_USDA=24.706
NC_035104.1	34693235	.	T	C	.	.	MAF_USDA=1.639
NC_035104.1	34693251	.	C	T	.	.	MAF_INRAE=13.291;MAF_USDA=24.706
NC_035104.1	34693252	.	C	A	.	.	MAF_INRAE=7.5;MAF_USDA=24.706
NC_035104.1	34693343	.	A	G	.	.	MAF_INRAE=13.924;MAF_USDA=24.706
NC_035104.1	34693346	.	C	T	.	.	MAF_USDA=1.639
NC_035104.1	34693367	.	G	T	.	.	MAF_INRAE=9.494;MAF_USDA=22.941
NC_035104.1	34693415	.	C	A	.	.	MAF_INRAE=11.392;MAF_USDA=1.765
NC_035104.1	34693449	.	C	T	.	.	MAF_USDA=4.098
NC_035104.1	34693451	.	C	A	.	.	MAF_USDA=1.639
NC_035104.1	34693463	.	C	A	.	.	MAF_INRAE=15.789;MAF_USDA=8.333
NC_035104.1	34693467	.	G	C	.	.	MAF_USDA=8.333
NC_035104.1	34693555	.	C	A	.	.	MAF_INRAE=15.0;MAF_USDA=12.353
NC_035104.1	34693754	.	A	G	.	.	MAF_INRAE=5.063;MAF_USDA=8.333
NC_035104.1	34693762	.	T	C	.	.	MAF_USDA=1.639
NC_035104.1	34693825	.	T	C	.	.	MAF_INRAE=19.62;MAF_USDA=26.19
NC_035104.1	34693826	.	A	T	.	.	MAF_INRAE=20.833;MAF_USDA=26.19
NC_035104.1	34693871	.	A	G	.	.	MAF_USDA=1.639
NC_035104.1	34693954	.	G	C	.	.	MAF_INRAE=15.789;MAF_USDA=8.333
NC_035104.1	34694002	.	C	T	.	.	MAF_INRAE=5.263;MAF_USDA=18.235
NC_035104.1	34694003	.	G	A	.	.	MAF_USDA=19.048
NC_035104.1	34694027	.	G	C	.	.	MAF_INRAE=28.333
NC_035104.1	34694030	.	G	C	.	.	MAF_INRAE=28.333
NC_035104.1	34694100	.	G	T	.	.	MAF_USDA=2.083
NC_035104.1	34694123	.	C	A	.	.	MAF_INRAE=7.5;MAF_USDA=8.824
NC_035104.1	34694134	.	C	T	.	.	MAF_USDA=1.639
NC_035104.1	34694140	.	A	C	.	.	MAF_INRAE=7.5;MAF_USDA=7.647
NC_035104.1	34694188	.	C	G	.	.	MAF_INRAE=4.43
NC_035104.1	34694220	.	C	G	.	.	MAF_INRAE=43.038;MAF_USDA=37.059
NC_035104.1	34694257	.	A	G	.	.	MAF_INRAE=18.354;MAF_USDA=31.176
NC_035104.1	34694286	.	G	A	.	.	MAF_USDA=1.19
NC_035104.1	34694306	.	G	A	.	.	MAF_INRAE=15.0;MAF_USDA=10.714
NC_035104.1	34694375	.	T	C	.	.	MAF_INRAE=24.684;MAF_USDA=28.571
NC_035104.1	34694410	.	T	C	.	.	MAF_INRAE=48.101;MAF_USDA=19.412
NC_035104.1	34694417	.	G	A	.	.	MAF_USDA=4.098
NC_035104.1	34694420	.	C	T	.	.	MAF_INRAE=10.833;MAF_USDA=34.706
NC_035104.1	34694430	.	A	C	.	.	MAF_INRAE=24.684;MAF_USDA=35.882
NC_035104.1	34694433	.	G	A	.	.	MAF_INRAE=22.5;MAF_USDA=25.0
NC_035104.1	34694439	.	C	T	.	.	MAF_INRAE=22.5
NC_035104.1	34694588	.	G	T	.	.	MAF_INRAE=4.167;MAF_USDA=1.639
NC_035104.1	34694607	.	T	G	.	.	MAF_INRAE=46.835;MAF_USDA=18.824
NC_035104.1	34694625	.	C	A	.	.	MAF_INRAE=36.709;MAF_USDA=7.647
NC_035104.1	34694627	.	G	T	.	.	MAF_INRAE=48.333;MAF_USDA=20.588
NC_035104.1	34694768	.	T	A	.	.	MAF_INRAE=5.063
NC_035104.1	34694955	.	T	G	.	.	MAF_USDA=2.459
NC_035104.1	34694993	.	G	C	.	.	MAF_USDA=37.5
NC_035104.1	34695062	.	A	T	.	.	MAF_USDA=12.295
NC_035104.1	34695138	.	A	G	.	.	MAF_INRAE=4.43
NC_035104.1	34695273	.	G	T	.	.	MAF_INRAE=4.167;MAF_USDA=1.639
NC_035104.1	34695287	.	A	T	.	.	MAF_INRAE=4.167;MAF_USDA=1.639
NC_035104.1	34695321	.	G	A	.	.	MAF_USDA=20.833
NC_035104.1	34695328	.	C	A	.	.	MAF_INRAE=10.833;MAF_USDA=5.882
NC_035104.1	34695445	.	A	G	.	.	MAF_INRAE=43.671;MAF_USDA=29.412
NC_035104.1	34695513	.	G	A	.	.	MAF_INRAE=13.924;MAF_USDA=28.824
NC_035104.1	34695533	.	G	A	.	.	MAF_INRAE=32.911;MAF_USDA=50.0
NC_035104.1	34695580	.	G	A	.	.	MAF_INRAE=4.43;MAF_USDA=3.529
NC_035104.1	34695590	.	G	C	.	.	MAF_INRAE=4.167;MAF_USDA=1.639
NC_035104.1	34695625	.	A	T	.	.	MAF_INRAE=5.063;MAF_USDA=23.529
NC_035104.1	34695657	.	T	C	.	.	MAF_USDA=2.459
NC_035104.1	34695686	.	G	A	.	.	MAF_INRAE=20.886;MAF_USDA=37.059
NC_035104.1	34695689	.	A	G	.	.	MAF_USDA=2.459
NC_035104.1	34695694	.	G	A	.	.	MAF_USDA=12.353
NC_035104.1	34695702	.	C	A	.	.	MAF_INRAE=43.671;MAF_USDA=48.235
NC_035104.1	34695714	.	T	C	.	.	MAF_INRAE=10.0;MAF_USDA=5.294
NC_035104.1	34695719	.	A	C	.	.	MAF_INRAE=12.025;MAF_USDA=8.824
NC_035104.1	34695720	.	C	T	.	.	MAF_USDA=20.833
NC_035104.1	34695721	.	G	A	.	.	MAF_USDA=25.0
NC_035104.1	34695722	.	C	T	.	.	MAF_INRAE=10.0;MAF_USDA=4.918
NC_035104.1	34695739	.	C	T	.	.	MAF_INRAE=48.101;MAF_USDA=20.0
NC_035104.1	34695756	.	A	G	.	.	MAF_USDA=10.588
NC_035104.1	34695757	.	C	T	.	.	MAF_INRAE=28.481;MAF_USDA=31.765
NC_035104.1	34695776	.	A	T	.	.	MAF_USDA=1.639
NC_035104.1	34695799	.	G	A	.	.	MAF_INRAE=6.962;MAF_USDA=4.706
NC_035104.1	34695810	.	C	A	.	.	MAF_INRAE=24.051;MAF_USDA=25.294
NC_035104.1	34695812	.	G	T	.	.	MAF_USDA=6.471
NC_035104.1	34695816	.	C	T	.	.	MAF_INRAE=33.544;MAF_USDA=41.176
NC_035104.1	34695834	.	G	C	.	.	MAF_USDA=9.412
NC_035104.1	34695870	.	C	T	.	.	MAF_USDA=2.459
NC_035104.1	34695896	.	C	A	.	.	MAF_INRAE=15.789
NC_035104.1	34695898	.	C	T	.	.	MAF_USDA=3.279
NC_035104.1	34695937	.	G	C	.	.	MAF_INRAE=25.316;MAF_USDA=48.824
NC_035104.1	34695957	.	G	A	.	.	MAF_USDA=40.588
NC_035104.1	34695958	.	G	A	.	.	MAF_USDA=32.353
NC_035104.1	34695959	.	A	C	.	.	MAF_USDA=40.588
NC_035104.1	34695960	.	G	A	.	.	MAF_INRAE=41.667;MAF_USDA=32.353
NC_035104.1	34695996	.	T	A	.	.	MAF_USDA=2.353
NC_035104.1	34696000	.	A	G	.	.	MAF_INRAE=4.43;MAF_USDA=9.016
NC_035104.1	34696018	.	G	T	.	.	MAF_INRAE=26.667
NC_035104.1	34696116	.	T	C	.	.	MAF_INRAE=10.127;MAF_USDA=6.471
NC_035104.1	34696153	.	G	A	.	.	MAF_INRAE=14.557
NC_035104.1	34696183	.	A	T	.	.	MAF_INRAE=14.557;MAF_USDA=3.279
NC_035104.1	34696188	.	A	C	.	.	MAF_INRAE=32.278;MAF_USDA=46.471
NC_035104.1	34696200	.	C	T	.	.	MAF_INRAE=1.667
NC_035104.1	34696208	.	A	T	.	.	MAF_INRAE=43.671;MAF_USDA=43.75
NC_035104.1	34696220	.	A	T	.	.	MAF_USDA=4.167
NC_035104.1	34696233	.	T	G	.	.	MAF_INRAE=43.671;MAF_USDA=25.294
NC_035104.1	34696235	.	T	C	.	.	MAF_INRAE=15.789;MAF_USDA=8.333
NC_035104.1	34696281	.	C	T	.	.	MAF_INRAE=15.789;MAF_USDA=3.529
NC_035104.1	34696291	.	T	A	.	.	MAF_USDA=10.656
NC_035104.1	34696292	.	A	C	.	.	MAF_USDA=2.459
NC_035104.1	34696297	.	T	G	.	.	MAF_USDA=2.459
NC_035104.1	34696304	.	A	T	.	.	MAF_USDA=1.639
NC_035104.1	34696355	.	G	T	.	.	MAF_INRAE=47.468;MAF_USDA=33.333
NC_035104.1	34696425	.	C	T	.	.	MAF_INRAE=12.5;MAF_USDA=5.882
NC_035104.1	34696497	.	T	G	.	.	MAF_USDA=9.412
NC_035104.1	34696514	.	G	A	.	.	MAF_USDA=1.639
NC_035104.1	34696575	.	G	A	.	.	MAF_USDA=2.353
NC_035104.1	34696747	.	C	T	.	.	MAF_INRAE=10.833;MAF_USDA=10.588
NC_035104.1	34696780	.	C	A	.	.	MAF_USDA=2.459
NC_035104.1	34696862	.	A	T	.	.	MAF_INRAE=13.291;MAF_USDA=8.235
NC_035104.1	34696886	.	G	T	.	.	MAF_INRAE=13.291;MAF_USDA=2.941
NC_035104.1	34696890	.	T	A	.	.	MAF_USDA=8.824
NC_035104.1	34696901	.	G	T	.	.	MAF_USDA=7.647
NC_035104.1	34696917	.	C	A	.	.	MAF_INRAE=19.167;MAF_USDA=25.61
NC_035104.1	34696928	.	A	G	.	.	MAF_USDA=4.167
NC_035104.1	34696988	.	T	G	.	.	MAF_USDA=8.824
NC_035104.1	34697007	.	C	T	.	.	MAF_INRAE=22.785;MAF_USDA=17.059
NC_035104.1	34697072	.	C	T	.	.	MAF_USDA=2.083
NC_035104.1	34697094	.	T	C	.	.	MAF_USDA=9.524
NC_035104.1	34697120	.	C	G	.	.	MAF_USDA=9.524
NC_035104.1	34697235	.	C	T	.	.	MAF_USDA=9.524
NC_035104.1	34697242	.	G	A	.	.	MAF_USDA=9.524
NC_035104.1	34697290	.	C	A	.	.	MAF_INRAE=1.667
NC_035104.1	34697307	.	G	T	.	.	MAF_USDA=1.639
NC_035104.1	34697310	.	G	T	.	.	MAF_INRAE=1.667
NC_035104.1	34697315	.	T	A	.	.	MAF_INRAE=15.789;MAF_USDA=8.333
NC_035104.1	34697338	.	G	A	.	.	MAF_INRAE=1.667
NC_035104.1	34697503	.	G	A	.	.	MAF_USDA=1.639
NC_035104.1	34697570	.	A	T	.	.	MAF_USDA=1.176
NC_035104.1	34697584	.	C	A	.	.	MAF_USDA=20.833
NC_035104.1	34697671	.	C	T	.	.	MAF_INRAE=10.833;MAF_USDA=14.167
NC_035104.1	34697782	.	G	T	.	.	MAF_INRAE=24.051;MAF_USDA=24.118
NC_035104.1	34697791	.	G	A	.	.	MAF_USDA=4.118
NC_035104.1	34697796	.	A	T	.	.	MAF_USDA=2.083
NC_035104.1	34697804	.	G	A	.	.	MAF_USDA=2.459
NC_035104.1	34697998	.	G	A	.	.	MAF_USDA=18.75
NC_035104.1	34698123	.	C	A	.	.	MAF_USDA=2.083
NC_035104.1	34698134	.	G	T	.	.	MAF_USDA=11.176
NC_035104.1	34698146	.	T	G	.	.	MAF_USDA=25.0
NC_035104.1	34698158	.	A	T	.	.	MAF_USDA=14.881
NC_035104.1	34698228	.	C	T	.	.	MAF_USDA=18.452
NC_035104.1	34698249	.	T	G	.	.	MAF_INRAE=3.333
NC_035104.1	34698255	.	A	C	.	.	MAF_INRAE=1.667
NC_035104.1	34698279	.	A	G	.	.	MAF_USDA=8.333
NC_035104.1	34698281	.	C	A	.	.	MAF_USDA=6.034
NC_035104.1	34698284	.	T	A	.	.	MAF_USDA=10.366
NC_035104.1	34698287	.	A	T	.	.	MAF_USDA=4.167
NC_035104.1	34698344	.	G	T	.	.	MAF_USDA=6.25
NC_035104.1	34698374	.	T	A	.	.	MAF_USDA=23.81
NC_035104.1	34698396	.	G	C	.	.	MAF_USDA=20.833
NC_035104.1	34698408	.	G	T	.	.	MAF_INRAE=15.789;MAF_USDA=10.119
NC_035104.1	34698413	.	A	G	.	.	MAF_USDA=7.5
NC_035104.1	34698421	.	C	A	.	.	MAF_USDA=20.833
NC_035104.1	34698428	.	T	A	.	.	MAF_USDA=2.381
NC_035104.1	34698450	.	G	A	.	.	MAF_USDA=6.667
NC_035104.1	34698454	.	A	T	.	.	MAF_USDA=31.548
NC_035104.1	34698462	.	A	T	.	.	MAF_USDA=6.667
NC_035104.1	34698463	.	C	G	.	.	MAF_USDA=6.667
NC_035104.1	34698534	.	A	G	.	.	MAF_INRAE=18.421;MAF_USDA=28.824
NC_035104.1	34698617	.	G	A	.	.	MAF_USDA=7.647
NC_035104.1	34698644	.	G	A	.	.	MAF_USDA=30.0
NC_035104.1	34698698	.	G	A	.	.	MAF_USDA=12.048
NC_035104.1	34698709	.	C	T	.	.	MAF_USDA=2.353
NC_035104.1	34698725	.	A	G	.	.	MAF_USDA=3.279
NC_035104.1	34698839	.	T	A	.	.	MAF_USDA=4.118
NC_035104.1	34698849	.	G	A	.	.	MAF_USDA=6.25
NC_035104.1	34698852	.	C	T	.	.	MAF_USDA=4.706
NC_035104.1	34698856	.	G	A	.	.	MAF_USDA=4.706
NC_035104.1	34698862	.	T	A	.	.	MAF_USDA=4.706
NC_035104.1	34698912	.	G	A	.	.	MAF_INRAE=48.101;MAF_USDA=18.235
NC_035104.1	34698920	.	C	T	.	.	MAF_USDA=2.459
NC_035104.1	34698929	.	G	A	.	.	MAF_INRAE=10.526
NC_035104.1	34698982	.	G	A	.	.	MAF_INRAE=15.789;MAF_USDA=8.333
NC_035104.1	34699066	.	G	A	.	.	MAF_INRAE=10.0;MAF_USDA=35.417
NC_035104.1	34699074	.	C	T	.	.	MAF_INRAE=10.0
NC_035104.1	34699094	.	G	C	.	.	MAF_INRAE=15.789;MAF_USDA=5.294
NC_035104.1	34699111	.	A	C	.	.	MAF_USDA=2.083
NC_035104.1	34699148	.	G	A	.	.	MAF_USDA=3.279
NC_035104.1	34699219	.	A	G	.	.	MAF_USDA=2.459
NC_035104.1	34699322	.	A	T	.	.	MAF_USDA=6.25
NC_035104.1	34699333	.	T	A	.	.	MAF_USDA=2.083
NC_035104.1	34699748	.	T	C	.	.	MAF_USDA=4.167
NC_035104.1	34699767	.	C	A	.	.	MAF_USDA=4.167
NC_035104.1	34699792	.	C	T	.	.	MAF_USDA=6.098
NC_035104.1	34699795	.	G	A	.	.	MAF_USDA=6.707
NC_035104.1	34699819	.	A	T	.	.	MAF_USDA=10.119
NC_035104.1	34699822	.	T	A	.	.	MAF_USDA=26.19
NC_035104.1	34699823	.	T	A	.	.	MAF_USDA=13.69
NC_035104.1	34699824	.	T	A	.	.	MAF_USDA=7.5
NC_035104.1	34699836	.	A	G	.	.	MAF_USDA=7.738
NC_035104.1	34699895	.	G	A	.	.	MAF_USDA=5.294
NC_035104.1	34699934	.	C	A	.	.	MAF_INRAE=9.167;MAF_USDA=4.918
NC_035104.1	34699962	.	T	C	.	.	MAF_USDA=11.475
NC_035104.1	34699980	.	T	C	.	.	MAF_USDA=11.475
NC_035104.1	34700037	.	A	G	.	.	MAF_USDA=11.667
NC_035104.1	34700040	.	C	A	.	.	MAF_USDA=10.833
NC_035104.1	34700041	.	G	A	.	.	MAF_INRAE=4.43
NC_035104.1	34700066	.	C	A	.	.	MAF_USDA=10.656
NC_035104.1	34700073	.	G	A	.	.	MAF_INRAE=10.833;MAF_USDA=4.098
NC_035104.1	34700083	.	T	C	.	.	MAF_INRAE=26.582;MAF_USDA=6.034
NC_035104.1	34700097	.	G	A	.	.	MAF_INRAE=17.5
NC_035104.1	34700123	.	C	G	.	.	MAF_USDA=6.098
NC_035104.1	34700130	.	C	A	.	.	MAF_USDA=7.317
NC_035104.1	34700131	.	G	T	.	.	MAF_USDA=6.707
NC_035104.1	34700147	.	T	A	.	.	MAF_INRAE=10.526
NC_035104.1	34700148	.	A	T	.	.	MAF_INRAE=10.833;MAF_USDA=6.707
NC_035104.1	34700157	.	T	G	.	.	MAF_INRAE=5.263;MAF_USDA=2.586
NC_035104.1	34700158	.	A	C	.	.	MAF_INRAE=16.456;MAF_USDA=8.621
NC_035104.1	34700159	.	T	C	.	.	MAF_USDA=2.586
NC_035104.1	34700183	.	A	G	.	.	MAF_USDA=2.083
NC_035104.1	34700241	.	A	G	.	.	MAF_USDA=1.639
NC_035104.1	34700256	.	T	C	.	.	MAF_INRAE=10.833;MAF_USDA=14.706
NC_035104.1	34700300	.	T	A	.	.	MAF_USDA=9.412
NC_035104.1	34700311	.	T	A	.	.	MAF_USDA=9.412
NC_035104.1	34700321	.	G	T	.	.	MAF_USDA=4.706
NC_035104.1	34700322	.	G	T	.	.	MAF_USDA=9.412
NC_035104.1	34700326	.	C	A	.	.	MAF_USDA=9.412
NC_035104.1	34700334	.	G	A	.	.	MAF_USDA=1.639
NC_035104.1	34700346	.	G	A	.	.	MAF_USDA=17.647
NC_035104.1	34700380	.	A	T	.	.	MAF_USDA=1.639
NC_035104.1	34700492	.	G	A	.	.	MAF_USDA=1.639
NC_035104.1	34700499	.	G	A	.	.	MAF_USDA=3.279
NC_035104.1	34700504	.	G	A	.	.	MAF_USDA=6.471
NC_035104.1	34700561	.	G	A	.	.	MAF_USDA=5.882
NC_035104.1	34700574	.	G	A	.	.	MAF_USDA=5.294
NC_035104.1	34700590	.	A	C	.	.	MAF_USDA=4.167
NC_035104.1	34700594	.	C	T	.	.	MAF_USDA=4.098
NC_035104.1	34700595	.	A	G	.	.	MAF_USDA=10.588
NC_035104.1	34700599	.	G	A	.	.	MAF_INRAE=10.833;MAF_USDA=5.882
NC_035104.1	34700611	.	C	T	.	.	MAF_USDA=7.059
NC_035104.1	34700659	.	C	T	.	.	MAF_INRAE=17.5;MAF_USDA=9.836
NC_035104.1	34700669	.	G	A	.	.	MAF_USDA=11.176
NC_035104.1	34700697	.	C	T	.	.	MAF_USDA=1.639
NC_035104.1	34700735	.	G	T	.	.	MAF_USDA=4.918
NC_035104.1	34700740	.	C	T	.	.	MAF_USDA=3.279
NC_035104.1	34700765	.	C	A	.	.	MAF_INRAE=4.167
NC_035104.1	34700807	.	T	A	.	.	MAF_USDA=2.459
NC_035104.1	34700815	.	G	A	.	.	MAF_USDA=9.412
NC_035104.1	34700857	.	A	T	.	.	MAF_USDA=1.639
NC_035104.1	34700892	.	A	G	.	.	MAF_USDA=5.882
NC_035104.1	34700911	.	C	G	.	.	MAF_USDA=8.824
NC_035104.1	34700945	.	T	G	.	.	MAF_INRAE=11.392;MAF_USDA=10.0
NC_035104.1	34700946	.	G	T	.	.	MAF_USDA=8.235
NC_035104.1	34700947	.	G	T	.	.	MAF_USDA=8.235
NC_035104.1	34700959	.	C	T	.	.	MAF_INRAE=10.833;MAF_USDA=6.471
NC_035104.1	34700969	.	C	A	.	.	MAF_INRAE=10.833;MAF_USDA=6.471
NC_035104.1	34701015	.	T	C	.	.	MAF_USDA=7.647
NC_035104.1	34701031	.	G	A	.	.	MAF_USDA=2.083
NC_035104.1	34701034	.	A	C	.	.	MAF_USDA=3.279
NC_035104.1	34701128	.	G	A	.	.	MAF_USDA=2.083
NC_035104.1	34701215	.	A	C	.	.	MAF_INRAE=10.833
NC_035104.1	34701372	.	C	A	.	.	MAF_INRAE=42.405;MAF_USDA=4.167
NC_035104.1	34701419	.	A	G	.	.	MAF_INRAE=24.051;MAF_USDA=31.25
NC_035104.1	34701502	.	C	G	.	.	MAF_USDA=31.25
NC_035104.1	34701597	.	T	C	.	.	MAF_INRAE=39.241;MAF_USDA=20.833
NC_035104.1	34701642	.	A	C	.	.	MAF_INRAE=9.494
NC_035104.1	34701643	.	G	T	.	.	MAF_USDA=33.333
NC_035104.1	34701690	.	C	A	.	.	MAF_USDA=2.083
NC_035104.1	34701729	.	T	A	.	.	MAF_INRAE=9.167
NC_035104.1	34701865	.	T	C	.	.	MAF_USDA=4.31
NC_035104.1	34701931	.	C	A	.	.	MAF_INRAE=14.167
NC_035104.1	34701948	.	A	T	.	.	MAF_INRAE=21.053
NC_035104.1	34702067	.	G	A	.	.	MAF_INRAE=22.785;MAF_USDA=27.711
NC_035104.1	34702073	.	G	A	.	.	MAF_INRAE=12.025;MAF_USDA=1.695
NC_035104.1	34702111	.	G	A	.	.	MAF_INRAE=38.333;MAF_USDA=36.145
NC_035104.1	34702225	.	T	C	.	.	MAF_INRAE=20.253;MAF_USDA=33.735
NC_035104.1	34702244	.	G	A	.	.	MAF_USDA=5.932
NC_035104.1	34702470	.	A	G	.	.	MAF_USDA=4.237
NC_035104.1	34702549	.	T	C	.	.	MAF_USDA=2.5
NC_035104.1	34702571	.	G	A	.	.	MAF_INRAE=5.063
NC_035104.1	34702626	.	C	T	.	.	MAF_INRAE=21.053;MAF_USDA=7.738
NC_035104.1	34702797	.	T	A	.	.	MAF_USDA=26.22
NC_035104.1	34702798	.	T	G	.	.	MAF_USDA=5.172
NC_035104.1	34703000	.	A	G	.	.	MAF_INRAE=26.582;MAF_USDA=50.0
NC_035104.1	34703007	.	A	C	.	.	MAF_INRAE=26.582;MAF_USDA=50.0
NC_035104.1	34703010	.	T	C	.	.	MAF_USDA=2.083
NC_035104.1	34703016	.	A	T	.	.	MAF_USDA=3.279
NC_035104.1	34703083	.	C	A	.	.	MAF_INRAE=26.582;MAF_USDA=50.0
NC_035104.1	34703257	.	G	T	.	.	MAF_USDA=2.083
NC_035104.1	34703300	.	G	T	.	.	MAF_INRAE=26.316;MAF_USDA=16.667
NC_035104.1	34703337	.	C	T	.	.	MAF_INRAE=5.263
NC_035104.1	34703475	.	G	A	.	.	MAF_USDA=2.5
NC_035104.1	34703484	.	C	T	.	.	MAF_USDA=3.333
NC_035104.1	34703498	.	C	T	.	.	MAF_INRAE=9.167;MAF_USDA=1.667
NC_035104.1	34703508	.	A	C	.	.	MAF_INRAE=5.263
NC_035104.1	34703510	.	A	T	.	.	MAF_INRAE=21.053;MAF_USDA=45.833
NC_035104.1	34703511	.	T	A	.	.	MAF_INRAE=23.684
NC_035104.1	34703513	.	G	T	.	.	MAF_USDA=33.333
NC_035104.1	34703518	.	A	G	.	.	MAF_USDA=3.39
NC_035104.1	34703523	.	T	C	.	.	MAF_INRAE=25.949;MAF_USDA=42.771
NC_035104.1	34703619	.	A	T	.	.	MAF_INRAE=41.772;MAF_USDA=40.854
NC_035104.1	34703643	.	G	T	.	.	MAF_INRAE=4.167;MAF_USDA=33.333
NC_035104.1	34703838	.	T	C	.	.	MAF_INRAE=26.582;MAF_USDA=41.566
NC_035104.1	34703900	.	G	C	.	.	MAF_INRAE=4.43
NC_035104.1	34703911	.	T	C	.	.	MAF_INRAE=19.62;MAF_USDA=3.012
NC_035104.1	34703970	.	G	T	.	.	MAF_USDA=9.639
NC_035104.1	34704064	.	G	A	.	.	MAF_USDA=2.083
NC_035104.1	34704129	.	G	T	.	.	MAF_INRAE=9.167;MAF_USDA=1.829
NC_035104.1	34704209	.	A	C	.	.	MAF_INRAE=26.316;MAF_USDA=8.824
NC_035104.1	34704211	.	G	T	.	.	MAF_INRAE=14.167;MAF_USDA=8.235
NC_035104.1	34704227	.	T	C	.	.	MAF_INRAE=5.696
NC_035104.1	34704254	.	G	C	.	.	MAF_USDA=8.235
NC_035104.1	34704263	.	C	T	.	.	MAF_USDA=1.639
NC_035104.1	34704292	.	G	T	.	.	MAF_USDA=2.083
NC_035104.1	34704293	.	A	G	.	.	MAF_INRAE=1.667
NC_035104.1	34704374	.	C	T	.	.	MAF_INRAE=9.167;MAF_USDA=4.918
NC_035104.1	34704438	.	T	G	.	.	MAF_INRAE=4.167;MAF_USDA=24.706
NC_035104.1	34704449	.	C	G	.	.	MAF_INRAE=1.667
NC_035104.1	34704513	.	C	T	.	.	MAF_USDA=7.647
NC_035104.1	34704642	.	C	A	.	.	MAF_USDA=9.412
NC_035104.1	34704643	.	C	A	.	.	MAF_INRAE=25.949;MAF_USDA=43.529
NC_035104.1	34704709	.	T	C	.	.	MAF_INRAE=9.167;MAF_USDA=4.918
NC_035104.1	34704738	.	T	C	.	.	MAF_INRAE=26.316;MAF_USDA=8.824
NC_035104.1	34704798	.	A	G	.	.	MAF_INRAE=26.582;MAF_USDA=50.0
NC_035104.1	34704996	.	T	A	.	.	MAF_INRAE=10.526
NC_035104.1	34705074	.	A	C	.	.	MAF_USDA=9.016
NC_035104.1	34705086	.	C	T	.	.	MAF_USDA=9.016
NC_035104.1	34705097	.	A	C	.	.	MAF_USDA=4.918
NC_035104.1	34705106	.	A	G	.	.	MAF_USDA=4.098
NC_035104.1	34705127	.	G	A	.	.	MAF_USDA=3.279
NC_035104.1	34705130	.	C	G	.	.	MAF_USDA=4.098
NC_035104.1	34705153	.	C	T	.	.	MAF_USDA=35.882
NC_035104.1	34705165	.	C	T	.	.	MAF_USDA=8.824
NC_035104.1	34705176	.	C	A	.	.	MAF_USDA=12.5
NC_035104.1	34705223	.	G	A	.	.	MAF_USDA=5.294
NC_035104.1	34705238	.	C	T	.	.	MAF_USDA=2.941
NC_035104.1	34705323	.	C	A	.	.	MAF_INRAE=26.316;MAF_USDA=8.824
NC_035104.1	34705374	.	A	G	.	.	MAF_INRAE=18.354;MAF_USDA=1.765
NC_035104.1	34705644	.	G	A	.	.	MAF_INRAE=8.228
NC_035104.1	34705696	.	A	G	.	.	MAF_USDA=10.0
NC_035104.1	34705742	.	C	T	.	.	MAF_INRAE=15.19;MAF_USDA=11.176
NC_035104.1	34705782	.	G	C	.	.	MAF_INRAE=4.167;MAF_USDA=23.81
NC_035104.1	34705867	.	C	T	.	.	MAF_INRAE=24.684;MAF_USDA=4.118
NC_035104.1	34705915	.	C	G	.	.	MAF_USDA=2.083
NC_035104.1	34705932	.	C	T	.	.	MAF_USDA=4.098
NC_035104.1	34705946	.	C	A	.	.	MAF_INRAE=25.316;MAF_USDA=48.235
NC_035104.1	34705953	.	G	A	.	.	MAF_USDA=20.0
NC_035104.1	34706053	.	C	G	.	.	MAF_USDA=1.639
NC_035104.1	34706069	.	C	A	.	.	MAF_USDA=11.176
NC_035104.1	34706078	.	G	A	.	.	MAF_USDA=4.098
NC_035104.1	34706121	.	G	A	.	.	MAF_USDA=7.627
NC_035104.1	34706212	.	C	A	.	.	MAF_INRAE=15.19;MAF_USDA=14.583
NC_035104.1	34706234	.	C	T	.	.	MAF_INRAE=26.316;MAF_USDA=17.857
NC_035104.1	34706251	.	C	A	.	.	MAF_USDA=4.762
NC_035104.1	34706276	.	T	A	.	.	MAF_INRAE=1.667
NC_035104.1	34706277	.	C	A	.	.	MAF_INRAE=1.667
NC_035104.1	34706278	.	C	A	.	.	MAF_INRAE=1.667
NC_035104.1	34707107	.	G	A	.	.	MAF_USDA=4.167
NC_035104.1	34707136	.	G	C	.	.	MAF_INRAE=16.456;MAF_USDA=4.118
NC_035104.1	34707166	.	C	T	.	.	MAF_INRAE=8.228;MAF_USDA=2.083
NC_035104.1	34707237	.	G	A	.	.	MAF_USDA=2.941
NC_035104.1	34707253	.	C	T	.	.	MAF_INRAE=9.167;MAF_USDA=1.639
NC_035104.1	34707276	.	G	A	.	.	MAF_USDA=10.0
NC_035104.1	34707284	.	T	A	.	.	MAF_USDA=9.412
NC_035104.1	34707292	.	G	T	.	.	MAF_USDA=4.706
NC_035104.1	34707299	.	C	A	.	.	MAF_INRAE=26.316;MAF_USDA=22.353
NC_035104.1	34707412	.	G	A	.	.	MAF_USDA=2.083
NC_035104.1	34707579	.	G	A	.	.	MAF_INRAE=26.316
NC_035104.1	34707588	.	A	G	.	.	MAF_INRAE=4.167;MAF_USDA=23.529
NC_035104.1	34707603	.	G	A	.	.	MAF_USDA=1.639
NC_035104.1	34707605	.	C	T	.	.	MAF_USDA=8.235
NC_035104.1	34707624	.	T	G	.	.	MAF_INRAE=26.582;MAF_USDA=42.353
NC_035104.1	34707631	.	C	T	.	.	MAF_INRAE=26.582;MAF_USDA=42.353
NC_035104.1	34707688	.	G	A	.	.	MAF_INRAE=16.456;MAF_USDA=4.118
NC_035104.1	34707810	.	T	C	.	.	MAF_USDA=2.459
NC_035104.1	34707836	.	C	T	.	.	MAF_USDA=2.459
NC_035104.1	34707915	.	T	C	.	.	MAF_USDA=14.754
NC_035104.1	34707916	.	C	A	.	.	MAF_USDA=13.934
NC_035104.1	34707949	.	C	A	.	.	MAF_INRAE=2.5
NC_035104.1	34707950	.	A	G	.	.	MAF_INRAE=2.5
NC_035104.1	34707958	.	G	T	.	.	MAF_INRAE=3.333
NC_035104.1	34707965	.	G	A	.	.	MAF_INRAE=3.333
NC_035104.1	34707966	.	T	G	.	.	MAF_USDA=11.765
NC_035104.1	34707969	.	A	G	.	.	MAF_INRAE=3.333
NC_035104.1	34707976	.	T	A	.	.	MAF_INRAE=3.333
NC_035104.1	34707977	.	T	G	.	.	MAF_INRAE=3.333
NC_035104.1	34707986	.	C	A	.	.	MAF_INRAE=3.333;MAF_USDA=16.471
NC_035104.1	34707994	.	A	G	.	.	MAF_INRAE=3.333;MAF_USDA=18.235
NC_035104.1	34707997	.	A	G	.	.	MAF_INRAE=3.333;MAF_USDA=18.824
NC_035104.1	34708001	.	G	A	.	.	MAF_INRAE=3.333;MAF_USDA=18.824
NC_035104.1	34708005	.	T	C	.	.	MAF_INRAE=3.333;MAF_USDA=20.0
NC_035104.1	34708027	.	G	T	.	.	MAF_INRAE=3.333;MAF_USDA=17.647
NC_035104.1	34708036	.	T	C	.	.	MAF_USDA=13.115
NC_035104.1	34708037	.	A	G	.	.	MAF_USDA=13.934
NC_035104.1	34708038	.	G	T	.	.	MAF_USDA=13.529
NC_035104.1	34708042	.	C	T	.	.	MAF_INRAE=3.333;MAF_USDA=13.529
NC_035104.1	34708043	.	A	G	.	.	MAF_INRAE=3.333;MAF_USDA=12.941
NC_035104.1	34708049	.	T	G	.	.	MAF_INRAE=3.333;MAF_USDA=16.471
NC_035104.1	34708062	.	A	C	.	.	MAF_INRAE=3.333;MAF_USDA=16.471
NC_035104.1	34708068	.	A	G	.	.	MAF_USDA=14.706
NC_035104.1	34708185	.	A	T	.	.	MAF_USDA=2.459
NC_035104.1	34708251	.	T	C	.	.	MAF_USDA=1.639
NC_035104.1	34708381	.	A	T	.	.	MAF_INRAE=18.987;MAF_USDA=2.353
NC_035104.1	34708518	.	G	T	.	.	MAF_USDA=2.459
NC_035104.1	34708676	.	G	T	.	.	MAF_INRAE=25.949;MAF_USDA=14.118
NC_035104.1	34708720	.	G	T	.	.	MAF_USDA=20.0
NC_035104.1	34708762	.	T	C	.	.	MAF_INRAE=8.861
NC_035104.1	34708815	.	C	A	.	.	MAF_INRAE=10.833;MAF_USDA=4.918
NC_035104.1	34708832	.	C	T	.	.	MAF_USDA=4.118
NC_035104.1	34708890	.	G	A	.	.	MAF_INRAE=23.418;MAF_USDA=19.412
NC_035104.1	34708898	.	G	A	.	.	MAF_INRAE=5.263
NC_035104.1	34708902	.	A	G	.	.	MAF_USDA=2.459
NC_035104.1	34708972	.	A	T	.	.	MAF_INRAE=4.167;MAF_USDA=23.529
NC_035104.1	34709047	.	A	G	.	.	MAF_INRAE=18.354;MAF_USDA=2.353
NC_035104.1	34709049	.	A	G	.	.	MAF_USDA=6.557
NC_035104.1	34709051	.	G	A	.	.	MAF_INRAE=18.333;MAF_USDA=10.0
NC_035104.1	34709059	.	A	C	.	.	MAF_USDA=1.639
NC_035104.1	34709164	.	T	G	.	.	MAF_INRAE=25.949;MAF_USDA=10.588
NC_035104.1	34709183	.	A	G	.	.	MAF_USDA=16.471
NC_035104.1	34709191	.	C	T	.	.	MAF_INRAE=23.418;MAF_USDA=24.706
NC_035104.1	34709208	.	G	A	.	.	MAF_USDA=2.459
NC_035104.1	34709228	.	G	A	.	.	MAF_INRAE=23.418;MAF_USDA=24.706
NC_035104.1	34709275	.	C	T	.	.	MAF_USDA=3.279
NC_035104.1	34709276	.	C	T	.	.	MAF_USDA=3.279
NC_035104.1	34709277	.	T	G	.	.	MAF_USDA=3.279
NC_035104.1	34709300	.	A	C	.	.	MAF_INRAE=5.696
NC_035104.1	34709379	.	C	A	.	.	MAF_USDA=1.639
NC_035104.1	34709427	.	C	A	.	.	MAF_USDA=2.941
NC_035104.1	34709457	.	G	T	.	.	MAF_INRAE=23.418;MAF_USDA=20.588
NC_035104.1	34709490	.	G	C	.	.	MAF_USDA=1.639
NC_035104.1	34709499	.	G	C	.	.	MAF_USDA=4.167
NC_035104.1	34709665	.	C	A	.	.	MAF_INRAE=5.263;MAF_USDA=1.639
NC_035104.1	34709666	.	A	C	.	.	MAF_INRAE=23.418;MAF_USDA=20.588
NC_035104.1	34709722	.	T	C	.	.	MAF_INRAE=23.418;MAF_USDA=22.353
NC_035104.1	34709745	.	A	T	.	.	MAF_INRAE=5.833;MAF_USDA=23.529
NC_035104.1	34709804	.	G	A	.	.	MAF_INRAE=17.722;MAF_USDA=3.279
NC_035104.1	34709809	.	T	G	.	.	MAF_USDA=3.279
NC_035104.1	34709827	.	T	A	.	.	MAF_INRAE=23.418;MAF_USDA=22.353
NC_035104.1	34709828	.	A	G	.	.	MAF_INRAE=19.167;MAF_USDA=22.353
NC_035104.1	34709910	.	A	C	.	.	MAF_INRAE=23.418;MAF_USDA=24.096
NC_035104.1	34709955	.	G	A	.	.	MAF_USDA=3.279
NC_035104.1	34709956	.	G	T	.	.	MAF_USDA=1.639
NC_035104.1	34709984	.	A	C	.	.	MAF_INRAE=26.316;MAF_USDA=8.235
NC_035104.1	34710004	.	G	T	.	.	MAF_INRAE=14.557;MAF_USDA=10.588
NC_035104.1	34710055	.	A	T	.	.	MAF_INRAE=15.19;MAF_USDA=11.176
NC_035104.1	34710086	.	A	T	.	.	MAF_INRAE=40.0
NC_035104.1	34710089	.	A	T	.	.	MAF_USDA=16.667
NC_035104.1	34710093	.	T	A	.	.	MAF_INRAE=15.19;MAF_USDA=10.588
NC_035104.1	34710095	.	A	C	.	.	MAF_INRAE=18.354
NC_035104.1	34710170	.	T	C	.	.	MAF_INRAE=29.114;MAF_USDA=27.059
NC_035104.1	34710181	.	G	T	.	.	MAF_USDA=2.941
NC_035104.1	34710198	.	A	G	.	.	MAF_INRAE=29.114;MAF_USDA=27.059
NC_035104.1	34710227	.	G	T	.	.	MAF_INRAE=4.167;MAF_USDA=23.81
NC_035104.1	34710407	.	C	T	.	.	MAF_INRAE=15.19;MAF_USDA=10.0
NC_035104.1	34710442	.	A	C	.	.	MAF_INRAE=28.481;MAF_USDA=27.647
NC_035104.1	34710543	.	G	A	.	.	MAF_INRAE=29.114;MAF_USDA=25.294
NC_035104.1	34710568	.	C	T	.	.	MAF_INRAE=29.114;MAF_USDA=24.706
NC_035104.1	34710607	.	C	T	.	.	MAF_USDA=4.918
NC_035104.1	34710617	.	A	C	.	.	MAF_INRAE=25.316;MAF_USDA=9.412
NC_035104.1	34710619	.	G	T	.	.	MAF_USDA=2.083
NC_035104.1	34710699	.	A	G	.	.	MAF_INRAE=28.481;MAF_USDA=27.059
NC_035104.1	34710844	.	A	G	.	.	MAF_USDA=5.882
NC_035104.1	34710927	.	C	T	.	.	MAF_INRAE=29.114
NC_035104.1	34710939	.	T	G	.	.	MAF_INRAE=29.114
NC_035104.1	34711282	.	T	G	.	.	MAF_INRAE=15.789;MAF_USDA=22.941
NC_035104.1	34711313	.	C	T	.	.	MAF_USDA=4.918
NC_035104.1	34711356	.	A	G	.	.	MAF_INRAE=1.667
NC_035104.1	34711573	.	G	T	.	.	MAF_USDA=2.353
NC_035104.1	34711574	.	G	A	.	.	MAF_USDA=19.412
NC_035104.1	34711585	.	A	T	.	.	MAF_USDA=2.459
NC_035104.1	34711634	.	T	C	.	.	MAF_USDA=2.083
NC_035104.1	34711702	.	T	C	.	.	MAF_USDA=2.353
NC_035104.1	34711703	.	T	C	.	.	MAF_USDA=2.353
NC_035104.1	34711704	.	T	C	.	.	MAF_USDA=2.353
NC_035104.1	34711705	.	G	T	.	.	MAF_USDA=2.353
NC_035104.1	34711706	.	T	C	.	.	MAF_USDA=2.353
NC_035104.1	34711807	.	A	T	.	.	MAF_USDA=1.639
NC_035104.1	34711846	.	A	C	.	.	MAF_INRAE=37.975;MAF_USDA=21.765
NC_035104.1	34711849	.	C	A	.	.	MAF_INRAE=41.667;MAF_USDA=21.765
NC_035104.1	34711887	.	G	T	.	.	MAF_USDA=9.412
NC_035104.1	34711959	.	T	G	.	.	MAF_USDA=2.459
NC_035104.1	34712018	.	C	T	.	.	MAF_USDA=4.098
NC_035104.1	34712130	.	G	C	.	.	MAF_USDA=1.639
NC_035104.1	34712165	.	T	G	.	.	MAF_INRAE=10.833
NC_035104.1	34712187	.	G	C	.	.	MAF_INRAE=22.152;MAF_USDA=4.118
NC_035104.1	34712192	.	T	A	.	.	MAF_USDA=1.639
NC_035104.1	34712196	.	C	G	.	.	MAF_INRAE=22.152;MAF_USDA=24.118
NC_035104.1	34712314	.	C	T	.	.	MAF_USDA=8.197
NC_035104.1	34712332	.	C	T	.	.	MAF_USDA=8.197
NC_035104.1	34712379	.	T	A	.	.	MAF_INRAE=4.43
NC_035104.1	34712446	.	C	T	.	.	MAF_USDA=2.459
NC_035104.1	34712454	.	G	T	.	.	MAF_INRAE=11.392;MAF_USDA=1.639
NC_035104.1	34712484	.	G	A	.	.	MAF_USDA=8.197
NC_035104.1	34712491	.	C	T	.	.	MAF_USDA=2.459
NC_035104.1	34712493	.	A	C	.	.	MAF_INRAE=5.696;MAF_USDA=21.176
NC_035104.1	34712581	.	A	G	.	.	MAF_USDA=2.353
NC_035104.1	34712643	.	G	T	.	.	MAF_INRAE=15.789;MAF_USDA=8.333
NC_035104.1	34712735	.	C	T	.	.	MAF_USDA=1.639
NC_035104.1	34712742	.	C	A	.	.	MAF_USDA=4.098
NC_035104.1	34712743	.	T	C	.	.	MAF_INRAE=27.215;MAF_USDA=8.824
NC_035104.1	34712753	.	G	A	.	.	MAF_USDA=6.557
NC_035104.1	34712763	.	T	G	.	.	MAF_INRAE=5.263;MAF_USDA=2.083
NC_035104.1	34712818	.	G	A	.	.	MAF_INRAE=20.886;MAF_USDA=45.882
NC_035104.1	34712885	.	T	A	.	.	MAF_INRAE=27.215;MAF_USDA=8.824
NC_035104.1	34712972	.	C	T	.	.	MAF_INRAE=21.053;MAF_USDA=7.059
NC_035104.1	34712984	.	T	C	.	.	MAF_INRAE=18.987
NC_035104.1	34712987	.	T	C	.	.	MAF_INRAE=26.582;MAF_USDA=9.524
NC_035104.1	34713007	.	G	A	.	.	MAF_USDA=3.333
NC_035104.1	34713066	.	C	G	.	.	MAF_USDA=20.238
NC_035104.1	34713084	.	G	C	.	.	MAF_USDA=3.333
NC_035104.1	34713144	.	C	T	.	.	MAF_INRAE=27.215;MAF_USDA=10.119
NC_035104.1	34713173	.	G	T	.	.	MAF_USDA=2.976
NC_035104.1	34713193	.	G	T	.	.	MAF_USDA=5.0
NC_035104.1	34713196	.	G	T	.	.	MAF_INRAE=27.215;MAF_USDA=11.905
NC_035104.1	34713261	.	A	C	.	.	MAF_USDA=36.905
NC_035104.1	34713303	.	A	G	.	.	MAF_USDA=1.667
NC_035104.1	34713415	.	A	T	.	.	MAF_INRAE=26.582;MAF_USDA=8.929
NC_035104.1	34713425	.	C	A	.	.	MAF_INRAE=26.582;MAF_USDA=8.929
NC_035104.1	34713466	.	G	A	.	.	MAF_INRAE=26.582;MAF_USDA=8.929
NC_035104.1	34713479	.	T	C	.	.	MAF_INRAE=27.215;MAF_USDA=8.929
NC_035104.1	34713480	.	C	T	.	.	MAF_USDA=2.5
NC_035104.1	34713509	.	C	A	.	.	MAF_INRAE=27.215;MAF_USDA=20.833
NC_035104.1	34713513	.	C	A	.	.	MAF_INRAE=27.5;MAF_USDA=18.75
NC_035104.1	34713520	.	T	C	.	.	MAF_INRAE=26.316;MAF_USDA=8.333
NC_035104.1	34713547	.	A	C	.	.	MAF_USDA=8.333
NC_035104.1	34713608	.	G	T	.	.	MAF_INRAE=25.316;MAF_USDA=8.824
NC_035104.1	34713630	.	T	G	.	.	MAF_INRAE=23.418;MAF_USDA=8.824
NC_035104.1	34713670	.	A	C	.	.	MAF_USDA=4.098
NC_035104.1	34713690	.	A	C	.	.	MAF_USDA=18.75
NC_035104.1	34713694	.	C	A	.	.	MAF_USDA=2.083
NC_035104.1	34713720	.	G	T	.	.	MAF_USDA=18.75
NC_035104.1	34713725	.	G	A	.	.	MAF_USDA=18.75
NC_035104.1	34713763	.	A	G	.	.	MAF_USDA=18.75
NC_035104.1	34713786	.	C	A	.	.	MAF_INRAE=15.789;MAF_USDA=27.059
NC_035104.1	34713795	.	C	T	.	.	MAF_USDA=7.059
NC_035104.1	34713809	.	G	A	.	.	MAF_USDA=8.824
NC_035104.1	34713835	.	C	T	.	.	MAF_INRAE=3.165
NC_035104.1	34713913	.	C	T	.	.	MAF_INRAE=2.5
NC_035104.1	34713923	.	C	A	.	.	MAF_INRAE=2.5
NC_035104.1	34714890	.	C	A	.	.	MAF_USDA=2.083
NC_035104.1	34714951	.	G	C	.	.	MAF_INRAE=15.789;MAF_USDA=23.529
NC_035104.1	34714956	.	G	A	.	.	MAF_USDA=4.918
NC_035104.1	34715055	.	C	T	.	.	MAF_USDA=3.333
NC_035104.1	34715106	.	A	C	.	.	MAF_USDA=7.377
NC_035104.1	34715110	.	A	G	.	.	MAF_INRAE=5.063
NC_035104.1	34715156	.	T	C	.	.	MAF_INRAE=26.316;MAF_USDA=8.824
NC_035104.1	34715166	.	C	T	.	.	MAF_USDA=8.824
NC_035104.1	34715190	.	G	A	.	.	MAF_USDA=14.706
NC_035104.1	34715215	.	A	T	.	.	MAF_USDA=2.459
NC_035104.1	34715218	.	T	C	.	.	MAF_USDA=2.459
NC_035104.1	34715366	.	A	G	.	.	MAF_INRAE=26.316;MAF_USDA=8.333
NC_035104.1	34715368	.	C	T	.	.	MAF_USDA=5.0
NC_035104.1	34715394	.	T	C	.	.	MAF_INRAE=22.152
NC_035104.1	34715407	.	T	C	.	.	MAF_INRAE=21.053
NC_035104.1	34715487	.	A	C	.	.	MAF_USDA=14.118
NC_035104.1	34715493	.	G	A	.	.	MAF_USDA=1.639
NC_035104.1	34715497	.	C	T	.	.	MAF_USDA=45.833
NC_035104.1	34715558	.	C	T	.	.	MAF_INRAE=21.519;MAF_USDA=13.529
NC_035104.1	34715594	.	A	C	.	.	MAF_USDA=20.0
NC_035104.1	34715635	.	C	T	.	.	MAF_USDA=1.639
NC_035104.1	34715636	.	T	G	.	.	MAF_USDA=16.471
NC_035104.1	34715775	.	C	A	.	.	MAF_INRAE=10.526
NC_035104.1	34715803	.	C	T	.	.	MAF_USDA=2.5
NC_035104.1	34715831	.	C	T	.	.	MAF_USDA=1.639
NC_035104.1	34715850	.	G	A	.	.	MAF_USDA=8.235
NC_035104.1	34715858	.	C	A	.	.	MAF_USDA=3.279
NC_035104.1	34716169	.	C	G	.	.	MAF_USDA=3.279
NC_035104.1	34716174	.	T	G	.	.	MAF_USDA=2.459
NC_035104.1	34716188	.	A	G	.	.	MAF_INRAE=5.263;MAF_USDA=2.459
NC_035104.1	34716196	.	C	A	.	.	MAF_INRAE=27.848;MAF_USDA=44.706
NC_035104.1	34716215	.	G	C	.	.	MAF_USDA=8.197
NC_035104.1	34716251	.	T	C	.	.	MAF_INRAE=21.053;MAF_USDA=13.529
NC_035104.1	34716271	.	A	G	.	.	MAF_USDA=2.083
NC_035104.1	34716365	.	A	C	.	.	MAF_INRAE=1.667;MAF_USDA=20.0
NC_035104.1	34716597	.	A	T	.	.	MAF_USDA=1.639
NC_035104.1	34716620	.	A	G	.	.	MAF_USDA=2.083
NC_035104.1	34716851	.	G	A	.	.	MAF_USDA=18.182
NC_035104.1	34716894	.	A	C	.	.	MAF_USDA=45.122
NC_035104.1	34716897	.	C	T	.	.	MAF_USDA=7.927
NC_035104.1	34716921	.	G	A	.	.	MAF_USDA=1.695
NC_035104.1	34716948	.	A	C	.	.	MAF_USDA=22.289
NC_035104.1	34717023	.	A	G	.	.	MAF_USDA=3.333
NC_035104.1	34717036	.	C	T	.	.	MAF_USDA=21.186
NC_035104.1	34717086	.	G	T	.	.	MAF_USDA=3.333
NC_035104.1	34717161	.	T	C	.	.	MAF_USDA=6.667
NC_035104.1	34717170	.	T	C	.	.	MAF_USDA=6.098
NC_035104.1	34717198	.	A	G	.	.	MAF_USDA=2.273
NC_035104.1	34717337	.	G	T	.	.	MAF_USDA=14.024
NC_035104.1	34717382	.	G	T	.	.	MAF_USDA=9.259
NC_035104.1	34717435	.	T	C	.	.	MAF_USDA=1.667
NC_035104.1	34717445	.	C	A	.	.	MAF_USDA=19.512
NC_035104.1	34717501	.	A	T	.	.	MAF_USDA=2.5
NC_035104.1	34717560	.	T	A	.	.	MAF_USDA=9.036
NC_035104.1	34717707	.	T	A	.	.	MAF_USDA=2.5
NC_035104.1	34717792	.	C	T	.	.	MAF_USDA=2.5
NC_035104.1	34717852	.	G	A	.	.	MAF_USDA=4.268
NC_035104.1	34717863	.	G	A	.	.	MAF_USDA=13.415
NC_035104.1	34717949	.	G	T	.	.	MAF_USDA=39.634
NC_035104.1	34717976	.	G	A	.	.	MAF_USDA=1.22
NC_035104.1	34717979	.	C	T	.	.	MAF_USDA=1.22
NC_035104.1	34717989	.	G	A	.	.	MAF_USDA=6.818
NC_035104.1	34718001	.	T	G	.	.	MAF_USDA=1.22
NC_035104.1	34718013	.	A	T	.	.	MAF_USDA=10.976
NC_035104.1	34718017	.	G	A	.	.	MAF_USDA=1.22
NC_035104.1	34718036	.	C	A	.	.	MAF_USDA=4.167
NC_035104.1	34718065	.	C	T	.	.	MAF_USDA=4.268
NC_035104.1	34718099	.	C	A	.	.	MAF_USDA=3.333
NC_035104.1	34718104	.	T	C	.	.	MAF_USDA=18.293
NC_035104.1	34718157	.	C	T	.	.	MAF_USDA=2.174
NC_035104.1	34718254	.	C	G	.	.	MAF_USDA=20.732
NC_035104.1	34718267	.	G	T	.	.	MAF_USDA=1.235
NC_035104.1	34718275	.	T	C	.	.	MAF_USDA=2.5
NC_035104.1	34718329	.	C	T	.	.	MAF_USDA=13.253
NC_035104.1	34718371	.	C	A	.	.	MAF_USDA=14.458
NC_035104.1	34718414	.	G	A	.	.	MAF_INRAE=20.253;MAF_USDA=10.843
NC_035104.1	34718419	.	C	T	.	.	MAF_USDA=2.174
NC_035104.1	34718450	.	A	T	.	.	MAF_USDA=1.667
NC_035104.1	34718482	.	G	A	.	.	MAF_USDA=4.167
NC_035104.1	34718483	.	G	A	.	.	MAF_USDA=6.25
NC_035104.1	34718485	.	A	G	.	.	MAF_INRAE=15.0;MAF_USDA=10.119
NC_035104.1	34718508	.	A	T	.	.	MAF_INRAE=28.333;MAF_USDA=32.143
NC_035104.1	34718638	.	G	T	.	.	MAF_USDA=4.237
NC_035104.1	34718660	.	A	G	.	.	MAF_INRAE=4.43
NC_035104.1	34718681	.	C	A	.	.	MAF_INRAE=4.43
NC_035104.1	34720101	.	T	G	.	.	MAF_USDA=14.583
NC_035104.1	34720452	.	A	G	.	.	MAF_USDA=3.279
NC_035104.1	34720495	.	G	A	.	.	MAF_INRAE=6.667;MAF_USDA=20.833
NC_035104.1	34720538	.	T	A	.	.	MAF_INRAE=7.5
NC_035104.1	34720616	.	T	A	.	.	MAF_INRAE=26.582;MAF_USDA=1.667
NC_035104.1	34720627	.	T	A	.	.	MAF_INRAE=8.228;MAF_USDA=9.524
NC_035104.1	34720656	.	A	T	.	.	MAF_INRAE=7.5
NC_035104.1	34720699	.	G	A	.	.	MAF_INRAE=10.526;MAF_USDA=35.882
NC_035104.1	34720720	.	T	C	.	.	MAF_INRAE=26.316
NC_035104.1	34720745	.	C	A	.	.	MAF_INRAE=26.316;MAF_USDA=10.588
NC_035104.1	34720767	.	T	C	.	.	MAF_INRAE=15.789
NC_035104.1	34720797	.	C	T	.	.	MAF_USDA=2.083
NC_035104.1	34720798	.	G	C	.	.	MAF_INRAE=5.263
NC_035104.1	34720896	.	G	A	.	.	MAF_USDA=8.824
NC_035104.1	34720943	.	A	T	.	.	MAF_USDA=20.833
NC_035104.1	34722135	.	G	T	.	.	MAF_USDA=36.957
NC_035104.1	34722251	.	C	T	.	.	MAF_USDA=2.459
NC_035104.1	34722267	.	G	T	.	.	MAF_USDA=1.639
NC_035104.1	34722297	.	C	T	.	.	MAF_USDA=12.5
NC_035104.1	34722429	.	G	A	.	.	MAF_USDA=3.39
NC_035104.1	34722451	.	C	T	.	.	MAF_USDA=10.843
NC_035104.1	34722453	.	A	C	.	.	MAF_USDA=41.566
NC_035104.1	34722455	.	G	A	.	.	MAF_USDA=15.663
NC_035104.1	34722478	.	C	T	.	.	MAF_USDA=14.458
NC_035104.1	34722480	.	C	T	.	.	MAF_USDA=10.843
NC_035104.1	34722536	.	A	G	.	.	MAF_USDA=42.169
NC_035104.1	34722561	.	G	A	.	.	MAF_USDA=16.667
NC_035104.1	34722656	.	C	T	.	.	MAF_INRAE=3.333
NC_035104.1	34722705	.	C	A	.	.	MAF_INRAE=41.667;MAF_USDA=31.25
NC_035104.1	34722732	.	A	T	.	.	MAF_INRAE=14.167;MAF_USDA=8.333
NC_035104.1	34722733	.	C	A	.	.	MAF_INRAE=14.167;MAF_USDA=8.333
NC_035104.1	34722750	.	C	T	.	.	MAF_INRAE=27.5;MAF_USDA=8.333
NC_035104.1	34722860	.	G	C	.	.	MAF_INRAE=4.167
NC_035104.1	34722861	.	C	T	.	.	MAF_INRAE=4.167
NC_035104.1	34722862	.	G	T	.	.	MAF_INRAE=33.333
NC_035104.1	34722871	.	T	G	.	.	MAF_INRAE=5.833
NC_035104.1	34722902	.	T	C	.	.	MAF_INRAE=17.5;MAF_USDA=33.333
NC_035104.1	34722980	.	G	T	.	.	MAF_INRAE=6.667;MAF_USDA=47.917
NC_035104.1	34723008	.	G	A	.	.	MAF_USDA=6.667
NC_035104.1	34723022	.	C	A	.	.	MAF_INRAE=6.667;MAF_USDA=13.69
NC_035104.1	34723060	.	G	A	.	.	MAF_INRAE=14.167;MAF_USDA=20.833
NC_035104.1	34723089	.	T	A	.	.	MAF_INRAE=9.167
NC_035104.1	34723099	.	T	G	.	.	MAF_INRAE=3.333
NC_035104.1	34723115	.	A	G	.	.	MAF_INRAE=16.667
NC_035104.1	34723157	.	T	C	.	.	MAF_USDA=3.659
NC_035104.1	34723171	.	C	A	.	.	MAF_USDA=2.586
NC_035104.1	34723225	.	C	T	.	.	MAF_INRAE=13.333;MAF_USDA=34.783
NC_035104.1	34723433	.	T	G	.	.	MAF_INRAE=32.5;MAF_USDA=39.13
NC_035104.1	34723514	.	G	A	.	.	MAF_USDA=4.167
NC_035104.1	34723682	.	G	C	.	.	MAF_INRAE=44.304;MAF_USDA=40.909
NC_035104.1	34723708	.	A	G	.	.	MAF_USDA=4.545
NC_035104.1	34723718	.	T	A	.	.	MAF_USDA=1.852
NC_035104.1	34723837	.	A	G	.	.	MAF_INRAE=8.228;MAF_USDA=21.739
NC_035104.1	34723966	.	T	C	.	.	MAF_INRAE=12.5;MAF_USDA=11.25
NC_035104.1	34724024	.	A	C	.	.	MAF_INRAE=7.595;MAF_USDA=20.455
NC_035104.1	34724188	.	C	A	.	.	MAF_INRAE=8.228;MAF_USDA=22.727
NC_035104.1	34724189	.	T	C	.	.	MAF_INRAE=2.5;MAF_USDA=22.727
NC_035104.1	34724206	.	G	A	.	.	MAF_INRAE=31.646;MAF_USDA=18.182
NC_035104.1	34724240	.	T	C	.	.	MAF_INRAE=15.19;MAF_USDA=18.182
NC_035104.1	34724276	.	A	G	.	.	MAF_INRAE=18.354
NC_035104.1	34724282	.	T	C	.	.	MAF_INRAE=8.228;MAF_USDA=11.25
NC_035104.1	34724330	.	C	T	.	.	MAF_USDA=3.448
NC_035104.1	34724332	.	T	G	.	.	MAF_USDA=3.448
NC_035104.1	34724372	.	G	T	.	.	MAF_INRAE=8.228;MAF_USDA=15.0
NC_035104.1	34724388	.	G	T	.	.	MAF_INRAE=17.722;MAF_USDA=15.909
NC_035104.1	34724474	.	T	C	.	.	MAF_INRAE=31.579;MAF_USDA=23.214
NC_035104.1	34724514	.	A	G	.	.	MAF_INRAE=43.038;MAF_USDA=19.048
NC_035104.1	34724533	.	C	A	.	.	MAF_INRAE=26.316;MAF_USDA=9.524
NC_035104.1	34724534	.	G	A	.	.	MAF_USDA=4.762
NC_035104.1	34724551	.	G	A	.	.	MAF_USDA=9.167
NC_035104.1	34724556	.	G	A	.	.	MAF_INRAE=21.667;MAF_USDA=16.667
NC_035104.1	34724633	.	G	C	.	.	MAF_USDA=2.542
NC_035104.1	34724664	.	C	T	.	.	MAF_INRAE=25.316;MAF_USDA=22.024
NC_035104.1	34724673	.	A	C	.	.	MAF_INRAE=14.167;MAF_USDA=9.524
NC_035104.1	34724803	.	C	T	.	.	MAF_USDA=3.333
NC_035104.1	34724804	.	G	A	.	.	MAF_USDA=1.667
NC_035104.1	34724893	.	C	A	.	.	MAF_INRAE=29.747;MAF_USDA=40.476
NC_035104.1	34724901	.	T	G	.	.	MAF_INRAE=29.747;MAF_USDA=38.095
NC_035104.1	34724936	.	C	T	.	.	MAF_INRAE=29.747;MAF_USDA=39.881
NC_035104.1	34724940	.	C	T	.	.	MAF_INRAE=20.833;MAF_USDA=40.476
NC_035104.1	34724963	.	G	A	.	.	MAF_INRAE=18.354
NC_035104.1	34725113	.	C	A	.	.	MAF_INRAE=9.494;MAF_USDA=3.571
NC_035104.1	34725133	.	T	A	.	.	MAF_USDA=8.333
NC_035104.1	34725141	.	T	C	.	.	MAF_INRAE=33.544;MAF_USDA=48.214
NC_035104.1	34725155	.	G	A	.	.	MAF_INRAE=8.228;MAF_USDA=12.5
NC_035104.1	34725183	.	A	G	.	.	MAF_INRAE=12.658;MAF_USDA=37.5
NC_035104.1	34725188	.	C	A	.	.	MAF_INRAE=2.5;MAF_USDA=38.69
NC_035104.1	34725208	.	G	C	.	.	MAF_USDA=20.238
NC_035104.1	34725216	.	T	G	.	.	MAF_USDA=1.695
NC_035104.1	34725230	.	A	C	.	.	MAF_INRAE=12.658;MAF_USDA=37.952
NC_035104.1	34725293	.	T	A	.	.	MAF_USDA=1.667
NC_035104.1	34725315	.	T	A	.	.	MAF_USDA=16.667
NC_035104.1	34725384	.	A	T	.	.	MAF_INRAE=32.278;MAF_USDA=46.429
NC_035104.1	34725404	.	A	G	.	.	MAF_INRAE=32.278;MAF_USDA=46.429
NC_035104.1	34725409	.	T	G	.	.	MAF_INRAE=32.911;MAF_USDA=47.024
NC_035104.1	34725455	.	C	T	.	.	MAF_USDA=4.167
NC_035104.1	34726340	.	G	A	.	.	MAF_INRAE=10.526;MAF_USDA=14.583
NC_035104.1	34726405	.	C	T	.	.	MAF_INRAE=27.215;MAF_USDA=22.917
NC_035104.1	34726435	.	C	T	.	.	MAF_INRAE=17.722;MAF_USDA=16.667
NC_035104.1	34726491	.	A	G	.	.	MAF_INRAE=14.557;MAF_USDA=12.5
NC_035104.1	34726492	.	T	G	.	.	MAF_USDA=1.639
NC_035104.1	34726493	.	G	T	.	.	MAF_USDA=12.5
NC_035104.1	34726500	.	T	A	.	.	MAF_USDA=1.639
NC_035104.1	34726504	.	C	A	.	.	MAF_INRAE=15.789
NC_035104.1	34726651	.	G	A	.	.	MAF_USDA=14.583
NC_035104.1	34726670	.	C	A	.	.	MAF_USDA=2.083
NC_035104.1	34726735	.	T	C	.	.	MAF_INRAE=26.316;MAF_USDA=10.0
NC_035104.1	34726736	.	C	T	.	.	MAF_USDA=27.647
NC_035104.1	34726841	.	G	A	.	.	MAF_USDA=12.5
NC_035104.1	34726877	.	T	C	.	.	MAF_USDA=1.667
NC_035104.1	34726904	.	A	G	.	.	MAF_INRAE=42.105;MAF_USDA=37.647
NC_035104.1	34726944	.	GCAAC	GCAAT	.	.	MAF_USDA=20.833
NC_035104.1	34727065	.	T	C	.	.	MAF_INRAE=27.215;MAF_USDA=49.412
NC_035104.1	34727086	.	C	T	.	.	MAF_INRAE=28.481;MAF_USDA=17.059
NC_035104.1	34727095	.	A	C	.	.	MAF_INRAE=1.667;MAF_USDA=35.882
NC_035104.1	34727119	.	A	C	.	.	MAF_INRAE=1.667
NC_035104.1	34727129	.	C	T	.	.	MAF_INRAE=29.114;MAF_USDA=8.197
NC_035104.1	34727137	.	C	A	.	.	MAF_INRAE=7.5;MAF_USDA=7.377
NC_035104.1	34727153	.	A	C	.	.	MAF_INRAE=7.5;MAF_USDA=7.647
NC_035104.1	34727190	.	C	A	.	.	MAF_INRAE=15.833;MAF_USDA=17.059
NC_035104.1	34727197	.	A	T	.	.	MAF_INRAE=10.526
NC_035104.1	34727222	.	C	A	.	.	MAF_INRAE=39.167
NC_035104.1	34727258	.	T	A	.	.	MAF_USDA=4.706
NC_035104.1	34727335	.	C	T	.	.	MAF_USDA=14.706
NC_035104.1	34727345	.	G	C	.	.	MAF_USDA=2.083
NC_035104.1	34727453	.	C	T	.	.	MAF_INRAE=25.949;MAF_USDA=18.235
NC_035104.1	34727493	.	A	G	.	.	MAF_INRAE=25.949;MAF_USDA=18.824
NC_035104.1	34727563	.	C	G	.	.	MAF_USDA=1.639
NC_035104.1	34727610	.	G	C	.	.	MAF_INRAE=25.316;MAF_USDA=18.235
NC_035104.1	34727669	.	A	G	.	.	MAF_INRAE=12.658;MAF_USDA=6.557
NC_035104.1	34727737	.	C	T	.	.	MAF_INRAE=24.051;MAF_USDA=18.824
NC_035104.1	34727779	.	A	T	.	.	MAF_USDA=2.083
NC_035104.1	34727905	.	A	G	.	.	MAF_INRAE=24.684;MAF_USDA=18.824
NC_035104.1	34727965	.	G	T	.	.	MAF_INRAE=19.62;MAF_USDA=14.118
NC_035104.1	34728003	.	C	A	.	.	MAF_INRAE=4.43
NC_035104.1	34728133	.	C	A	.	.	MAF_USDA=8.696
NC_035104.1	34728152	.	T	C	.	.	MAF_USDA=45.652
NC_035104.1	34728327	.	C	T	.	.	MAF_USDA=10.588
NC_035104.1	34728350	.	A	T	.	.	MAF_USDA=3.279
NC_035104.1	34728353	.	A	G	.	.	MAF_INRAE=34.81;MAF_USDA=10.0
NC_035104.1	34728378	.	T	A	.	.	MAF_USDA=1.639
NC_035104.1	34728382	.	C	T	.	.	MAF_USDA=2.459
NC_035104.1	34728388	.	A	C	.	.	MAF_USDA=2.459
NC_035104.1	34728391	.	C	T	.	.	MAF_USDA=2.459
NC_035104.1	34728393	.	A	G	.	.	MAF_USDA=3.279
NC_035104.1	34728423	.	C	G	.	.	MAF_USDA=1.639
NC_035104.1	34728424	.	C	A	.	.	MAF_USDA=3.279
NC_035104.1	34728427	.	C	T	.	.	MAF_INRAE=36.709;MAF_USDA=39.412
NC_035104.1	34728429	.	C	T	.	.	MAF_USDA=4.918
NC_035104.1	34728434	.	G	C	.	.	MAF_USDA=4.098
NC_035104.1	34728448	.	A	T	.	.	MAF_USDA=4.098
NC_035104.1	34728452	.	A	C	.	.	MAF_USDA=3.279
NC_035104.1	34728477	.	G	T	.	.	MAF_USDA=1.639
NC_035104.1	34728538	.	C	T	.	.	MAF_INRAE=39.873;MAF_USDA=18.824
NC_035104.1	34728570	.	G	T	.	.	MAF_INRAE=21.053;MAF_USDA=10.417
NC_035104.1	34728648	.	G	A	.	.	MAF_INRAE=15.833;MAF_USDA=29.167
NC_035104.1	34728663	.	C	A	.	.	MAF_INRAE=30.38;MAF_USDA=37.059
NC_035104.1	34728671	.	A	G	.	.	MAF_INRAE=7.5;MAF_USDA=8.824
NC_035104.1	34728736	.	A	C	.	.	MAF_INRAE=24.684;MAF_USDA=18.824
NC_035104.1	34728746	.	T	G	.	.	MAF_INRAE=24.684;MAF_USDA=18.824
NC_035104.1	34728758	.	T	C	.	.	MAF_USDA=2.083
NC_035104.1	34728795	.	G	T	.	.	MAF_USDA=1.639
NC_035104.1	34728818	.	T	A	.	.	MAF_INRAE=8.228
NC_035104.1	34728846	.	C	A	.	.	MAF_USDA=1.639
NC_035104.1	34728914	.	C	T	.	.	MAF_INRAE=24.684
NC_035104.1	34728916	.	T	G	.	.	MAF_INRAE=15.833
NC_035104.1	34728925	.	C	T	.	.	MAF_INRAE=12.025;MAF_USDA=5.882
NC_035104.1	34728937	.	T	A	.	.	MAF_USDA=7.377
NC_035104.1	34729062	.	T	A	.	.	MAF_INRAE=7.5;MAF_USDA=10.588
NC_035104.1	34729065	.	C	T	.	.	MAF_USDA=1.639
NC_035104.1	34729174	.	A	G	.	.	MAF_INRAE=19.62;MAF_USDA=7.738
NC_035104.1	34729203	.	A	C	.	.	MAF_INRAE=24.051;MAF_USDA=17.059
NC_035104.1	34729207	.	A	T	.	.	MAF_INRAE=1.667
NC_035104.1	34729217	.	A	T	.	.	MAF_INRAE=7.5;MAF_USDA=1.639
NC_035104.1	34729268	.	T	G	.	.	MAF_INRAE=21.053;MAF_USDA=4.706
NC_035104.1	34729270	.	GT	GG	.	.	MAF_USDA=22.917
NC_035104.1	34729271	.	T	G	.	.	MAF_INRAE=38.608
NC_035104.1	34729279	.	C	A	.	.	MAF_USDA=8.333
NC_035104.1	34729295	.	A	G	.	.	MAF_INRAE=38.608
NC_035104.1	34729313	.	G	T	.	.	MAF_INRAE=24.684;MAF_USDA=18.824
NC_035104.1	34729389	.	T	A	.	.	MAF_INRAE=35.443;MAF_USDA=44.706
NC_035104.1	34729409	.	C	T	.	.	MAF_USDA=7.647
NC_035104.1	34729454	.	G	A	.	.	MAF_INRAE=18.354;MAF_USDA=24.706
NC_035104.1	34729508	.	T	G	.	.	MAF_INRAE=10.759;MAF_USDA=15.294
NC_035104.1	34729548	.	C	G	.	.	MAF_USDA=2.083
NC_035104.1	34729596	.	C	T	.	.	MAF_INRAE=15.789;MAF_USDA=8.333
NC_035104.1	34729623	.	A	G	.	.	MAF_USDA=7.647
NC_035104.1	34729638	.	C	G	.	.	MAF_USDA=7.647
NC_035104.1	34729645	.	C	T	.	.	MAF_USDA=7.647
NC_035104.1	34729667	.	C	A	.	.	MAF_USDA=7.647
NC_035104.1	34729758	.	G	T	.	.	MAF_USDA=3.529
NC_035104.1	34729807	.	G	A	.	.	MAF_USDA=3.279
NC_035104.1	34729943	.	T	G	.	.	MAF_USDA=1.639
NC_035104.1	34730020	.	C	A	.	.	MAF_INRAE=39.241;MAF_USDA=21.765
NC_035104.1	34730036	.	A	G	.	.	MAF_INRAE=47.368;MAF_USDA=34.706
NC_035104.1	34730047	.	A	T	.	.	MAF_INRAE=19.62;MAF_USDA=11.765
NC_035104.1	34730054	.	T	C	.	.	MAF_USDA=10.417
NC_035104.1	34730055	.	C	A	.	.	MAF_USDA=10.417
NC_035104.1	34730060	.	T	A	.	.	MAF_USDA=9.836
NC_035104.1	34730094	.	T	C	.	.	MAF_USDA=2.083
NC_035104.1	34730105	.	A	G	.	.	MAF_INRAE=39.241;MAF_USDA=18.235
NC_035104.1	34730114	.	T	C	.	.	MAF_INRAE=12.025;MAF_USDA=39.412
NC_035104.1	34730126	.	C	G	.	.	MAF_INRAE=29.114;MAF_USDA=10.0
NC_035104.1	34730147	.	C	T	.	.	MAF_USDA=2.459
NC_035104.1	34730191	.	G	T	.	.	MAF_USDA=2.459
NC_035104.1	34730321	.	G	C	.	.	MAF_INRAE=9.494;MAF_USDA=8.824
NC_035104.1	34730343	.	A	T	.	.	MAF_INRAE=41.139;MAF_USDA=27.059
NC_035104.1	34730406	.	G	A	.	.	MAF_USDA=3.279
NC_035104.1	34730547	.	T	G	.	.	MAF_INRAE=39.241;MAF_USDA=28.235
NC_035104.1	34730551	.	G	C	.	.	MAF_USDA=8.824
NC_035104.1	34730552	.	C	A	.	.	MAF_USDA=1.639
NC_035104.1	34730570	.	G	A	.	.	MAF_INRAE=17.722
NC_035104.1	34730612	.	C	T	.	.	MAF_INRAE=18.354;MAF_USDA=11.176
NC_035104.1	34730628	.	G	T	.	.	MAF_USDA=2.083
NC_035104.1	34730664	.	C	T	.	.	MAF_USDA=17.059
NC_035104.1	34730678	.	T	A	.	.	MAF_INRAE=34.211;MAF_USDA=42.941
NC_035104.1	34730690	.	A	G	.	.	MAF_USDA=3.279
NC_035104.1	34730697	.	T	C	.	.	MAF_USDA=3.279
NC_035104.1	34730702	.	C	A	.	.	MAF_USDA=7.377
NC_035104.1	34730706	.	T	C	.	.	MAF_USDA=6.557
NC_035104.1	34730717	.	C	A	.	.	MAF_INRAE=31.579
NC_035104.1	34730718	.	G	T	.	.	MAF_INRAE=17.089;MAF_USDA=2.083
NC_035104.1	34730735	.	C	G	.	.	MAF_INRAE=14.167;MAF_USDA=12.5
NC_035104.1	34730743	.	C	G	.	.	MAF_USDA=3.279
NC_035104.1	34730751	.	G	C	.	.	MAF_INRAE=11.667;MAF_USDA=2.459
NC_035104.1	34730756	.	G	A	.	.	MAF_USDA=9.412
NC_035104.1	34730785	.	T	C	.	.	MAF_INRAE=48.734;MAF_USDA=37.647
NC_035104.1	34730831	.	A	C	.	.	MAF_INRAE=4.43
NC_035104.1	34730947	.	G	A	.	.	MAF_USDA=6.557
NC_035104.1	34731057	.	G	T	.	.	MAF_INRAE=39.241;MAF_USDA=25.294
NC_035104.1	34731107	.	G	T	.	.	MAF_USDA=2.083
NC_035104.1	34731231	.	A	C	.	.	MAF_INRAE=12.025;MAF_USDA=10.656
NC_035104.1	34731254	.	G	A	.	.	MAF_USDA=4.098
NC_035104.1	34731255	.	G	T	.	.	MAF_USDA=4.098
NC_035104.1	34731289	.	G	A	.	.	MAF_USDA=5.882
NC_035104.1	34731303	.	G	A	.	.	MAF_USDA=1.639
NC_035104.1	34731304	.	C	T	.	.	MAF_USDA=1.639
NC_035104.1	34731321	.	C	T	.	.	MAF_INRAE=10.526
NC_035104.1	34731339	.	G	A	.	.	MAF_USDA=1.639
NC_035104.1	34731421	.	C	T	.	.	MAF_INRAE=12.658;MAF_USDA=2.941
NC_035104.1	34731682	.	A	C	.	.	MAF_USDA=18.75
NC_035104.1	34731683	.	G	T	.	.	MAF_INRAE=19.167;MAF_USDA=16.667
NC_035104.1	34731742	.	C	T	.	.	MAF_INRAE=7.5
NC_035104.1	34731749	.	G	T	.	.	MAF_INRAE=39.241;MAF_USDA=27.059
NC_035104.1	34731800	.	T	A	.	.	MAF_USDA=4.098
NC_035104.1	34731804	.	G	A	.	.	MAF_USDA=5.738
NC_035104.1	34731881	.	G	C	.	.	MAF_USDA=4.098
NC_035104.1	34731925	.	G	T	.	.	MAF_INRAE=38.608;MAF_USDA=41.765
NC_035104.1	34731959	.	G	T	.	.	MAF_USDA=1.667
NC_035104.1	34732000	.	T	A	.	.	MAF_INRAE=5.263
NC_035104.1	34732039	.	A	C	.	.	MAF_INRAE=23.418;MAF_USDA=48.235
NC_035104.1	34732074	.	A	T	.	.	MAF_USDA=2.083
NC_035104.1	34732076	.	A	C	.	.	MAF_USDA=2.083
NC_035104.1	34732078	.	A	T	.	.	MAF_USDA=2.083
NC_035104.1	34732082	.	A	C	.	.	MAF_USDA=2.083
NC_035104.1	34732151	.	T	C	.	.	MAF_INRAE=5.696;MAF_USDA=9.412
NC_035104.1	34732221	.	C	T	.	.	MAF_INRAE=26.316;MAF_USDA=15.882
NC_035104.1	34732283	.	T	C	.	.	MAF_INRAE=1.667
NC_035104.1	34732309	.	T	C	.	.	MAF_USDA=16.471
NC_035104.1	34732321	.	C	T	.	.	MAF_INRAE=7.5
NC_035104.1	34732518	.	C	T	.	.	MAF_USDA=8.235
NC_035104.1	34732522	.	A	C	.	.	MAF_USDA=2.459
NC_035104.1	34732680	.	C	T	.	.	MAF_INRAE=6.667;MAF_USDA=2.459
NC_035104.1	34732746	.	G	A	.	.	MAF_USDA=2.083
NC_035104.1	34732748	.	G	T	.	.	MAF_INRAE=10.833;MAF_USDA=30.588
NC_035104.1	34732761	.	A	T	.	.	MAF_INRAE=37.975;MAF_USDA=45.882
NC_035104.1	34732781	.	A	C	.	.	MAF_USDA=1.639
NC_035104.1	34732834	.	T	A	.	.	MAF_INRAE=38.608;MAF_USDA=42.353
NC_035104.1	34732845	.	G	T	.	.	MAF_USDA=3.279
NC_035104.1	34732854	.	G	A	.	.	MAF_INRAE=24.051;MAF_USDA=18.235
NC_035104.1	34732970	.	C	T	.	.	MAF_USDA=2.459
NC_035104.1	34732973	.	T	G	.	.	MAF_USDA=10.0
NC_035104.1	34732975	.	G	A	.	.	MAF_INRAE=1.667
NC_035104.1	34733118	.	T	C	.	.	MAF_INRAE=5.263
NC_035104.1	34733227	.	C	T	.	.	MAF_INRAE=11.392;MAF_USDA=15.294
NC_035104.1	34733428	.	G	A	.	.	MAF_USDA=1.639
NC_035104.1	34733442	.	T	C	.	.	MAF_USDA=1.639
NC_035104.1	34733443	.	A	G	.	.	MAF_USDA=1.639
NC_035104.1	34733478	.	G	C	.	.	MAF_INRAE=13.333
NC_035104.1	34733491	.	A	G	.	.	MAF_USDA=1.639
NC_035104.1	34733521	.	A	G	.	.	MAF_USDA=1.639
NC_035104.1	34733555	.	G	C	.	.	MAF_INRAE=32.911;MAF_USDA=35.882
NC_035104.1	34733561	.	G	T	.	.	MAF_USDA=1.639
NC_035104.1	34733562	.	G	A	.	.	MAF_INRAE=10.127;MAF_USDA=7.377
NC_035104.1	34733604	.	T	A	.	.	MAF_INRAE=33.544;MAF_USDA=23.529
NC_035104.1	34733624	.	G	A	.	.	MAF_INRAE=45.57;MAF_USDA=22.353
NC_035104.1	34733629	.	A	G	.	.	MAF_USDA=1.765
NC_035104.1	34733636	.	C	T	.	.	MAF_INRAE=34.177;MAF_USDA=23.529
NC_035104.1	34733694	.	C	T	.	.	MAF_INRAE=47.468;MAF_USDA=26.786
NC_035104.1	34733766	.	C	G	.	.	MAF_INRAE=41.772;MAF_USDA=31.176
NC_035104.1	34733772	.	A	G	.	.	MAF_INRAE=45.57;MAF_USDA=40.588
NC_035104.1	34733800	.	A	G	.	.	MAF_INRAE=11.392;MAF_USDA=34.118
NC_035104.1	34733844	.	C	A	.	.	MAF_USDA=2.459
NC_035104.1	34733862	.	A	T	.	.	MAF_USDA=2.459
NC_035104.1	34733867	.	A	C	.	.	MAF_INRAE=24.684;MAF_USDA=34.118
NC_035104.1	34733889	.	T	C	.	.	MAF_USDA=1.639
NC_035104.1	34733898	.	A	T	.	.	MAF_USDA=2.459
NC_035104.1	34733935	.	G	T	.	.	MAF_INRAE=6.667
NC_035104.1	34733962	.	A	T	.	.	MAF_INRAE=4.43
NC_035104.1	34733979	.	C	T	.	.	MAF_USDA=2.083
NC_035104.1	34733988	.	A	C	.	.	MAF_USDA=2.083
NC_035104.1	34734044	.	G	T	.	.	MAF_USDA=1.639
NC_035104.1	34734045	.	A	G	.	.	MAF_USDA=1.639
NC_035104.1	34734061	.	C	T	.	.	MAF_INRAE=11.392;MAF_USDA=9.412
NC_035104.1	34734090	.	G	C	.	.	MAF_INRAE=10.833;MAF_USDA=5.738
NC_035104.1	34734141	.	C	T	.	.	MAF_USDA=2.459
NC_035104.1	34734160	.	T	C	.	.	MAF_USDA=3.279
NC_035104.1	34734170	.	G	T	.	.	MAF_INRAE=6.962;MAF_USDA=22.917
NC_035104.1	34734192	.	G	T	.	.	MAF_INRAE=1.667;MAF_USDA=7.647
NC_035104.1	34734279	.	A	C	.	.	MAF_INRAE=9.167;MAF_USDA=2.459
NC_035104.1	34734280	.	A	T	.	.	MAF_INRAE=9.167;MAF_USDA=2.459
NC_035104.1	34734282	.	T	G	.	.	MAF_INRAE=10.833;MAF_USDA=3.279
NC_035104.1	34734294	.	G	T	.	.	MAF_USDA=2.459
NC_035104.1	34734343	.	T	C	.	.	MAF_USDA=2.459
NC_035104.1	34734348	.	T	G	.	.	MAF_USDA=1.639
NC_035104.1	34734365	.	T	A	.	.	MAF_USDA=2.941
NC_035104.1	34734381	.	G	T	.	.	MAF_USDA=2.459
NC_035104.1	34734473	.	C	T	.	.	MAF_USDA=2.459
NC_035104.1	34734534	.	C	T	.	.	MAF_USDA=4.098
NC_035104.1	34734579	.	T	C	.	.	MAF_USDA=2.459
NC_035104.1	34734588	.	C	T	.	.	MAF_USDA=1.667
NC_035104.1	34736555	.	G	A	.	.	MAF_INRAE=29.747;MAF_USDA=12.712
NC_035104.1	34736566	.	T	G	.	.	MAF_INRAE=10.0;MAF_USDA=1.695
NC_035104.1	34736616	.	T	A	.	.	MAF_USDA=2.083
NC_035104.1	34736698	.	G	A	.	.	MAF_USDA=3.333
NC_035104.1	34736739	.	G	T	.	.	MAF_INRAE=47.368;MAF_USDA=18.824
NC_035104.1	34736831	.	T	G	.	.	MAF_USDA=5.738
NC_035104.1	34736886	.	T	A	.	.	MAF_INRAE=10.833;MAF_USDA=6.557
NC_035104.1	34736892	.	C	A	.	.	MAF_USDA=1.639
NC_035104.1	34736894	.	C	T	.	.	MAF_INRAE=11.392;MAF_USDA=10.0
NC_035104.1	34736929	.	T	G	.	.	MAF_INRAE=13.333;MAF_USDA=1.765
NC_035104.1	34736935	.	G	T	.	.	MAF_INRAE=6.962;MAF_USDA=17.059
NC_035104.1	34736951	.	C	A	.	.	MAF_USDA=2.083
NC_035104.1	34736962	.	T	A	.	.	MAF_INRAE=30.0
NC_035104.1	34736964	.	A	T	.	.	MAF_USDA=3.279
NC_035104.1	34737028	.	G	T	.	.	MAF_INRAE=6.962;MAF_USDA=17.059
NC_035104.1	34737061	.	C	A	.	.	MAF_INRAE=30.38;MAF_USDA=8.197
NC_035104.1	34737071	.	G	A	.	.	MAF_USDA=1.639
NC_035104.1	34737099	.	C	G	.	.	MAF_INRAE=13.924;MAF_USDA=28.235
NC_035104.1	34737117	.	C	A	.	.	MAF_USDA=22.917
NC_035104.1	34737150	.	C	A	.	.	MAF_INRAE=32.278;MAF_USDA=41.176
NC_035104.1	34737162	.	C	G	.	.	MAF_USDA=1.639
NC_035104.1	34737180	.	A	C	.	.	MAF_USDA=4.918
NC_035104.1	34737296	.	G	A	.	.	MAF_USDA=1.639
NC_035104.1	34737312	.	T	G	.	.	MAF_USDA=25.294
NC_035104.1	34738412	.	C	A	.	.	MAF_USDA=10.417
NC_035104.1	34738441	.	A	G	.	.	MAF_USDA=20.833
NC_035104.1	34738453	.	A	C	.	.	MAF_USDA=15.294
NC_035104.1	34738462	.	G	A	.	.	MAF_USDA=1.639
NC_035104.1	34738473	.	C	T	.	.	MAF_USDA=2.459
NC_035104.1	34738522	.	A	G	.	.	MAF_USDA=1.639
NC_035104.1	34738531	.	T	C	.	.	MAF_USDA=1.639
NC_035104.1	34738586	.	T	C	.	.	MAF_INRAE=43.038;MAF_USDA=28.824
NC_035104.1	34738680	.	G	T	.	.	MAF_INRAE=6.962;MAF_USDA=17.647
NC_035104.1	34738703	.	C	A	.	.	MAF_USDA=5.738
NC_035104.1	34738709	.	C	G	.	.	MAF_INRAE=11.392;MAF_USDA=8.824
NC_035104.1	34738714	.	C	T	.	.	MAF_USDA=1.639
NC_035104.1	34738819	.	TAAAAAAAAA	TAAAAAAAAT	.	.	MAF_USDA=31.25
NC_035104.1	34738828	.	A	T	.	.	MAF_INRAE=37.975
NC_035104.1	34738849	.	A	T	.	.	MAF_USDA=1.639
NC_035104.1	34738865	.	C	T	.	.	MAF_USDA=6.557
NC_035104.1	34738905	.	C	T	.	.	MAF_USDA=6.557
NC_035104.1	34738928	.	T	C	.	.	MAF_INRAE=36.709;MAF_USDA=47.917
NC_035104.1	34738942	.	G	A	.	.	MAF_INRAE=11.392;MAF_USDA=10.588
NC_035104.1	34738981	.	G	T	.	.	MAF_INRAE=15.19;MAF_USDA=11.765
NC_035104.1	34738988	.	C	T	.	.	MAF_USDA=2.083
NC_035104.1	34739003	.	T	G	.	.	MAF_INRAE=11.392;MAF_USDA=9.412
NC_035104.1	34739038	.	C	T	.	.	MAF_USDA=19.412
NC_035104.1	34739136	.	G	C	.	.	MAF_INRAE=6.962;MAF_USDA=16.471
NC_035104.1	34739143	.	T	C	.	.	MAF_INRAE=43.671;MAF_USDA=31.25
NC_035104.1	34739156	.	A	C	.	.	MAF_USDA=2.083
NC_035104.1	34739161	.	T	A	.	.	MAF_INRAE=18.354
NC_035104.1	34739171	.	T	A	.	.	MAF_USDA=1.176
NC_035104.1	34739214	.	T	C	.	.	MAF_INRAE=43.038;MAF_USDA=28.235
NC_035104.1	34739249	.	T	G	.	.	MAF_INRAE=15.19;MAF_USDA=47.647
NC_035104.1	34739265	.	C	T	.	.	MAF_USDA=2.459
NC_035104.1	34739349	.	A	G	.	.	MAF_INRAE=15.19;MAF_USDA=48.235
NC_035104.1	34739351	.	C	T	.	.	MAF_INRAE=15.0;MAF_USDA=48.824
NC_035104.1	34739364	.	T	G	.	.	MAF_INRAE=6.962;MAF_USDA=2.941
NC_035104.1	34739402	.	C	A	.	.	MAF_INRAE=15.19;MAF_USDA=48.235
NC_035104.1	34739439	.	G	T	.	.	MAF_USDA=4.918
NC_035104.1	34739443	.	T	G	.	.	MAF_USDA=1.639
NC_035104.1	34739448	.	A	T	.	.	MAF_USDA=2.459
NC_035104.1	34739451	.	T	G	.	.	MAF_USDA=2.083
NC_035104.1	34739476	.	C	T	.	.	MAF_INRAE=26.582;MAF_USDA=38.235
NC_035104.1	34739495	.	G	A	.	.	MAF_USDA=2.459
NC_035104.1	34739516	.	C	T	.	.	MAF_USDA=1.639
NC_035104.1	34739525	.	G	A	.	.	MAF_INRAE=18.354
NC_035104.1	34739563	.	A	G	.	.	MAF_INRAE=15.19;MAF_USDA=4.706
NC_035104.1	34739608	.	T	G	.	.	MAF_INRAE=11.392;MAF_USDA=10.119
NC_035104.1	34739654	.	T	C	.	.	MAF_INRAE=15.19;MAF_USDA=47.619
NC_035104.1	34739730	.	C	T	.	.	MAF_INRAE=10.833;MAF_USDA=3.279
NC_035104.1	34739761	.	T	G	.	.	MAF_USDA=1.639
NC_035104.1	34739764	.	T	G	.	.	MAF_USDA=6.557
NC_035104.1	34739963	.	T	G	.	.	MAF_USDA=5.882
NC_035104.1	34740060	.	G	A	.	.	MAF_INRAE=15.0;MAF_USDA=8.235
NC_035104.1	34740074	.	A	G	.	.	MAF_INRAE=4.43;MAF_USDA=20.0
NC_035104.1	34740078	.	G	T	.	.	MAF_INRAE=18.333;MAF_USDA=42.941
NC_035104.1	34740103	.	T	C	.	.	MAF_USDA=2.941
NC_035104.1	34740118	.	G	A	.	.	MAF_USDA=4.918
NC_035104.1	34740150	.	T	C	.	.	MAF_USDA=1.639
NC_035104.1	34740193	.	G	C	.	.	MAF_USDA=1.176
NC_035104.1	34740202	.	G	T	.	.	MAF_INRAE=17.5;MAF_USDA=35.882
NC_035104.1	34740286	.	G	A	.	.	MAF_INRAE=24.051;MAF_USDA=44.706
NC_035104.1	34740304	.	A	G	.	.	MAF_INRAE=24.051;MAF_USDA=43.529
NC_035104.1	34740320	.	C	T	.	.	MAF_INRAE=15.823;MAF_USDA=48.824
NC_035104.1	34740502	.	T	C	.	.	MAF_INRAE=36.842;MAF_USDA=5.738
NC_035104.1	34740584	.	T	A	.	.	MAF_USDA=1.639
NC_035104.1	34740600	.	C	T	.	.	MAF_INRAE=22.5;MAF_USDA=13.529
NC_035104.1	34740723	.	C	T	.	.	MAF_USDA=1.639
NC_035104.1	34740771	.	C	T	.	.	MAF_INRAE=11.392;MAF_USDA=9.412
NC_035104.1	34740773	.	C	T	.	.	MAF_INRAE=3.333;MAF_USDA=9.412
NC_035104.1	34740801	.	G	T	.	.	MAF_USDA=2.459
NC_035104.1	34740842	.	G	A	.	.	MAF_USDA=1.639
NC_035104.1	34740914	.	G	T	.	.	MAF_INRAE=4.43;MAF_USDA=21.765
NC_035104.1	34740923	.	T	C	.	.	MAF_USDA=12.295
NC_035104.1	34741018	.	G	A	.	.	MAF_INRAE=22.5;MAF_USDA=27.059
NC_035104.1	34741066	.	C	T	.	.	MAF_INRAE=10.833;MAF_USDA=4.098
NC_035104.1	34741075	.	G	A	.	.	MAF_INRAE=15.823;MAF_USDA=31.176
NC_035104.1	34741083	.	G	A	.	.	MAF_INRAE=4.43
NC_035104.1	34741109	.	G	T	.	.	MAF_INRAE=15.823;MAF_USDA=32.941
NC_035104.1	34741222	.	A	G	.	.	MAF_USDA=1.639
NC_035104.1	34741278	.	C	T	.	.	MAF_INRAE=24.051;MAF_USDA=37.059
NC_035104.1	34741361	.	G	A	.	.	MAF_USDA=1.639
NC_035104.1	34741372	.	G	T	.	.	MAF_USDA=1.639
NC_035104.1	34741374	.	A	T	.	.	MAF_USDA=4.918
NC_035104.1	34741413	.	A	G	.	.	MAF_USDA=4.918
NC_035104.1	34741420	.	C	A	.	.	MAF_USDA=1.639
NC_035104.1	34741421	.	A	G	.	.	MAF_USDA=20.833
NC_035104.1	34741515	.	C	T	.	.	MAF_USDA=2.459
NC_035104.1	34741526	.	A	G	.	.	MAF_USDA=5.738
NC_035104.1	34741549	.	T	C	.	.	MAF_USDA=2.083
NC_035104.1	34741603	.	A	G	.	.	MAF_USDA=2.459
NC_035104.1	34741619	.	G	T	.	.	MAF_INRAE=34.81;MAF_USDA=28.571
NC_035104.1	34741670	.	T	C	.	.	MAF_USDA=12.651
NC_035104.1	34741675	.	T	C	.	.	MAF_USDA=5.085
NC_035104.1	34741752	.	C	T	.	.	MAF_USDA=1.724
NC_035104.1	34741755	.	T	A	.	.	MAF_USDA=5.833
NC_035104.1	34741840	.	C	T	.	.	MAF_INRAE=4.167;MAF_USDA=13.69
NC_035104.1	34741868	.	G	T	.	.	MAF_USDA=2.459
NC_035104.1	34741910	.	G	C	.	.	MAF_USDA=1.639
NC_035104.1	34741973	.	T	C	.	.	MAF_USDA=8.333
NC_035104.1	34741975	.	A	G	.	.	MAF_USDA=1.667
NC_035104.1	34741980	.	C	T	.	.	MAF_USDA=7.059
NC_035104.1	34741981	.	G	A	.	.	MAF_INRAE=36.842;MAF_USDA=9.412
NC_035104.1	34742007	.	G	A	.	.	MAF_USDA=1.639
NC_035104.1	34742028	.	T	C	.	.	MAF_INRAE=4.43;MAF_USDA=14.118
NC_035104.1	34742046	.	G	A	.	.	MAF_USDA=1.639
NC_035104.1	34742083	.	A	G	.	.	MAF_USDA=1.639
NC_035104.1	34742084	.	A	G	.	.	MAF_INRAE=10.759;MAF_USDA=33.529
NC_035104.1	34742086	.	G	T	.	.	MAF_USDA=4.918
NC_035104.1	34742135	.	G	A	.	.	MAF_INRAE=5.263
NC_035104.1	34742200	.	T	C	.	.	MAF_USDA=5.294
NC_035104.1	34742201	.	G	C	.	.	MAF_INRAE=14.167;MAF_USDA=8.235
NC_035104.1	34742287	.	A	G	.	.	MAF_USDA=2.459
NC_035104.1	34742500	.	A	T	.	.	MAF_USDA=8.824
NC_035104.1	34742518	.	T	C	.	.	MAF_USDA=1.639
NC_035104.1	34742519	.	G	T	.	.	MAF_INRAE=41.772;MAF_USDA=22.941
NC_035104.1	34742532	.	C	T	.	.	MAF_USDA=1.639
NC_035104.1	34742533	.	G	A	.	.	MAF_USDA=2.083
NC_035104.1	34742572	.	C	T	.	.	MAF_INRAE=33.333;MAF_USDA=11.765
NC_035104.1	34742618	.	T	G	.	.	MAF_USDA=1.639
NC_035104.1	34742627	.	A	G	.	.	MAF_USDA=2.941
NC_035104.1	34742642	.	G	T	.	.	MAF_USDA=2.459
NC_035104.1	34742675	.	T	G	.	.	MAF_INRAE=15.19
NC_035104.1	34742697	.	G	A	.	.	MAF_INRAE=14.167;MAF_USDA=8.824
NC_035104.1	34742755	.	C	T	.	.	MAF_INRAE=33.333;MAF_USDA=18.235
NC_035104.1	34742756	.	T	G	.	.	MAF_INRAE=33.333;MAF_USDA=18.235
NC_035104.1	34742857	.	A	T	.	.	MAF_INRAE=10.833;MAF_USDA=4.098
NC_035104.1	34742909	.	G	A	.	.	MAF_INRAE=4.43
NC_035104.1	34742926	.	G	A	.	.	MAF_USDA=5.738
NC_035104.1	34743012	.	G	T	.	.	MAF_INRAE=14.167;MAF_USDA=8.824
NC_035104.1	34743038	.	C	T	.	.	MAF_USDA=2.459
NC_035104.1	34743088	.	G	A	.	.	MAF_USDA=2.459
NC_035104.1	34743154	.	A	T	.	.	MAF_INRAE=40.506;MAF_USDA=10.588
NC_035104.1	34743157	.	C	T	.	.	MAF_USDA=2.5
NC_035104.1	34743334	.	C	T	.	.	MAF_INRAE=29.747
NC_035104.1	34743348	.	T	G	.	.	MAF_INRAE=32.911
NC_035104.1	34743411	.	T	G	.	.	MAF_USDA=4.918
NC_035104.1	34743419	.	T	A	.	.	MAF_USDA=2.459
NC_035104.1	34743500	.	A	G	.	.	MAF_USDA=1.667
NC_035104.1	34743635	.	C	A	.	.	MAF_INRAE=29.747;MAF_USDA=21.176
NC_035104.1	34743650	.	T	C	.	.	MAF_USDA=15.882
NC_035104.1	34743948	.	T	A	.	.	MAF_USDA=2.459
NC_035104.1	34744082	.	T	C	.	.	MAF_USDA=5.882
NC_035104.1	34744091	.	T	G	.	.	MAF_USDA=2.459
NC_035104.1	34744122	.	G	T	.	.	MAF_USDA=1.639
NC_035104.1	34744153	.	G	T	.	.	MAF_USDA=4.918
NC_035104.1	34744369	.	C	A	.	.	MAF_INRAE=32.5;MAF_USDA=21.176
NC_035104.1	34744412	.	G	A	.	.	MAF_USDA=1.639
NC_035104.1	34744439	.	C	T	.	.	MAF_USDA=1.639
NC_035104.1	34744473	.	A	C	.	.	MAF_USDA=5.882
NC_035104.1	34744487	.	C	G	.	.	MAF_USDA=2.459
NC_035104.1	34744563	.	T	C	.	.	MAF_USDA=1.639
NC_035104.1	34744577	.	G	C	.	.	MAF_USDA=1.639
NC_035104.1	34744580	.	G	T	.	.	MAF_USDA=1.639
NC_035104.1	34744592	.	C	T	.	.	MAF_USDA=1.639
NC_035104.1	34744611	.	G	A	.	.	MAF_INRAE=22.5;MAF_USDA=2.083
NC_035104.1	34744615	.	T	A	.	.	MAF_INRAE=11.392;MAF_USDA=1.639
NC_035104.1	34744625	.	T	C	.	.	MAF_USDA=1.639
NC_035104.1	34744647	.	A	C	.	.	MAF_USDA=1.639
NC_035104.1	34744696	.	G	T	.	.	MAF_INRAE=41.772;MAF_USDA=23.529
NC_035104.1	34744706	.	G	T	.	.	MAF_INRAE=41.772;MAF_USDA=23.529
NC_035104.1	34744713	.	C	T	.	.	MAF_USDA=1.639
NC_035104.1	34744727	.	A	C	.	.	MAF_USDA=2.459
NC_035104.1	34744755	.	G	A	.	.	MAF_USDA=1.639
NC_035104.1	34744764	.	T	A	.	.	MAF_USDA=2.459
NC_035104.1	34744765	.	A	T	.	.	MAF_USDA=2.459
NC_035104.1	34744804	.	C	A	.	.	MAF_INRAE=10.526
NC_035104.1	34744824	.	T	G	.	.	MAF_USDA=5.882
NC_035104.1	34744825	.	T	A	.	.	MAF_USDA=2.459
NC_035104.1	34744853	.	C	G	.	.	MAF_INRAE=41.772;MAF_USDA=24.118
NC_035104.1	34744865	.	G	T	.	.	MAF_USDA=1.639
NC_035104.1	34744956	.	A	C	.	.	MAF_USDA=1.639
NC_035104.1	34745015	.	T	A	.	.	MAF_USDA=2.459
NC_035104.1	34745048	.	A	G	.	.	MAF_USDA=1.639
NC_035104.1	34745064	.	A	G	.	.	MAF_USDA=1.639
NC_035104.1	34745085	.	A	C	.	.	MAF_USDA=1.639
NC_035104.1	34745137	.	T	G	.	.	MAF_USDA=1.639
NC_035104.1	34745160	.	G	A	.	.	MAF_USDA=1.639
NC_035104.1	34745162	.	T	C	.	.	MAF_USDA=1.639
NC_035104.1	34745209	.	G	A	.	.	MAF_USDA=3.529
NC_035104.1	34745223	.	C	T	.	.	MAF_USDA=2.353
NC_035104.1	34745231	.	T	C	.	.	MAF_INRAE=33.333;MAF_USDA=32.353
NC_035104.1	34745276	.	C	A	.	.	MAF_USDA=5.738
NC_035104.1	34745279	.	C	T	.	.	MAF_USDA=1.639
NC_035104.1	34745287	.	A	G	.	.	MAF_USDA=4.918
NC_035104.1	34745326	.	C	T	.	.	MAF_USDA=3.279
NC_035104.1	34745327	.	A	G	.	.	MAF_USDA=3.279
NC_035104.1	34745348	.	A	C	.	.	MAF_USDA=2.459
NC_035104.1	34745352	.	C	T	.	.	MAF_USDA=2.353
NC_035104.1	34745368	.	A	G	.	.	MAF_USDA=3.279
NC_035104.1	34745376	.	A	G	.	.	MAF_USDA=1.639
NC_035104.1	34745393	.	C	A	.	.	MAF_USDA=1.639
NC_035104.1	34745416	.	T	A	.	.	MAF_USDA=1.639
NC_035104.1	34745429	.	G	T	.	.	MAF_USDA=2.459
NC_035104.1	34745430	.	T	C	.	.	MAF_USDA=2.459
NC_035104.1	34745435	.	A	T	.	.	MAF_USDA=1.639
NC_035104.1	34745439	.	A	C	.	.	MAF_USDA=1.639
NC_035104.1	34745446	.	G	C	.	.	MAF_USDA=1.639
NC_035104.1	34745448	.	G	T	.	.	MAF_USDA=2.941
NC_035104.1	34745461	.	T	A	.	.	MAF_USDA=1.639
NC_035104.1	34745514	.	C	T	.	.	MAF_USDA=1.639
NC_035104.1	34745515	.	G	A	.	.	MAF_USDA=9.412
NC_035104.1	34745537	.	G	A	.	.	MAF_INRAE=21.667;MAF_USDA=1.765
NC_035104.1	34745578	.	T	A	.	.	MAF_USDA=1.639
NC_035104.1	34745587	.	G	C	.	.	MAF_INRAE=41.139;MAF_USDA=23.529
NC_035104.1	34745700	.	G	C	.	.	MAF_USDA=4.706
NC_035104.1	34745709	.	G	T	.	.	MAF_INRAE=4.43
NC_035104.1	34745712	.	T	C	.	.	MAF_USDA=6.25
NC_035104.1	34745723	.	C	A	.	.	MAF_USDA=3.529
NC_035104.1	34745766	.	T	C	.	.	MAF_USDA=1.639
NC_035104.1	34745787	.	T	G	.	.	MAF_USDA=1.639
NC_035104.1	34745816	.	G	A	.	.	MAF_USDA=1.639
NC_035104.1	34745853	.	T	A	.	.	MAF_USDA=1.639
NC_035104.1	34745900	.	A	G	.	.	MAF_INRAE=14.167;MAF_USDA=8.824
NC_035104.1	34745946	.	G	C	.	.	MAF_INRAE=48.101;MAF_USDA=14.118
NC_035104.1	34746019	.	C	T	.	.	MAF_USDA=1.639
NC_035104.1	34746046	.	T	A	.	.	MAF_USDA=1.639
NC_035104.1	34746048	.	G	T	.	.	MAF_USDA=1.639
NC_035104.1	34746053	.	G	A	.	.	MAF_USDA=1.639
NC_035104.1	34746076	.	G	A	.	.	MAF_USDA=1.639
NC_035104.1	34746102	.	C	T	.	.	MAF_USDA=1.639
NC_035104.1	34746111	.	C	T	.	.	MAF_INRAE=33.333;MAF_USDA=21.765
NC_035104.1	34746138	.	A	G	.	.	MAF_USDA=1.639
NC_035104.1	34746174	.	C	A	.	.	MAF_INRAE=10.526
NC_035104.1	34746383	.	T	A	.	.	MAF_USDA=4.918
NC_035104.1	34746400	.	G	A	.	.	MAF_INRAE=33.333;MAF_USDA=23.77
NC_035104.1	34746555	.	A	C	.	.	MAF_INRAE=18.354
NC_035104.1	34746623	.	A	G	.	.	MAF_USDA=6.25
NC_035104.1	34746700	.	A	C	.	.	MAF_USDA=2.459
NC_035104.1	34746701	.	G	C	.	.	MAF_USDA=1.639
NC_035104.1	34746702	.	C	T	.	.	MAF_USDA=1.639
NC_035104.1	34746707	.	T	C	.	.	MAF_USDA=1.639
NC_035104.1	34746738	.	T	C	.	.	MAF_INRAE=33.333;MAF_USDA=21.176
NC_035104.1	34746786	.	G	A	.	.	MAF_USDA=2.459
NC_035104.1	34746846	.	C	T	.	.	MAF_USDA=2.459
NC_035104.1	34746852	.	A	C	.	.	MAF_USDA=2.459
NC_035104.1	34746891	.	A	G	.	.	MAF_USDA=1.639
NC_035104.1	34746918	.	A	G	.	.	MAF_USDA=2.941
NC_035104.1	34746940	.	T	C	.	.	MAF_USDA=1.639
NC_035104.1	34746977	.	C	T	.	.	MAF_USDA=1.639
NC_035104.1	34746995	.	T	A	.	.	MAF_USDA=14.706
NC_035104.1	34747055	.	T	G	.	.	MAF_USDA=6.557
NC_035104.1	34747068	.	C	T	.	.	MAF_USDA=6.557
NC_035104.1	34747085	.	G	A	.	.	MAF_USDA=1.639
NC_035104.1	34747095	.	T	A	.	.	MAF_USDA=7.377
NC_035104.1	34747097	.	G	A	.	.	MAF_USDA=4.918
NC_035104.1	34747098	.	T	G	.	.	MAF_USDA=4.918
NC_035104.1	34747106	.	G	T	.	.	MAF_USDA=4.918
NC_035104.1	34747107	.	G	T	.	.	MAF_USDA=4.918
NC_035104.1	34747111	.	C	T	.	.	MAF_USDA=1.639
NC_035104.1	34747143	.	A	T	.	.	MAF_USDA=4.918
NC_035104.1	34747156	.	C	T	.	.	MAF_USDA=4.918
NC_035104.1	34747157	.	A	C	.	.	MAF_USDA=2.459
NC_035104.1	34747162	.	T	C	.	.	MAF_USDA=6.557
NC_035104.1	34747181	.	A	T	.	.	MAF_USDA=4.918
NC_035104.1	34747197	.	G	A	.	.	MAF_USDA=1.639
NC_035104.1	34747206	.	T	A	.	.	MAF_USDA=2.353
NC_035104.1	34747273	.	A	G	.	.	MAF_USDA=4.167
NC_035104.1	34747282	.	C	T	.	.	MAF_USDA=1.639
NC_035104.1	34747294	.	G	T	.	.	MAF_USDA=3.279
NC_035104.1	34747296	.	C	T	.	.	MAF_USDA=1.639
NC_035104.1	34747311	.	T	C	.	.	MAF_USDA=3.279
NC_035104.1	34747342	.	T	G	.	.	MAF_USDA=2.459
NC_035104.1	34747386	.	T	C	.	.	MAF_USDA=2.459
NC_035104.1	34747397	.	A	G	.	.	MAF_USDA=10.588
NC_035104.1	34747402	.	G	T	.	.	MAF_USDA=2.459
NC_035104.1	34747438	.	G	A	.	.	MAF_USDA=2.459
NC_035104.1	34747465	.	G	T	.	.	MAF_USDA=2.459
NC_035104.1	34747485	.	T	C	.	.	MAF_USDA=2.459
NC_035104.1	34747495	.	G	T	.	.	MAF_USDA=2.459
NC_035104.1	34747550	.	T	G	.	.	MAF_USDA=1.639
NC_035104.1	34747566	.	C	T	.	.	MAF_USDA=11.176
NC_035104.1	34747595	.	T	C	.	.	MAF_USDA=1.639
NC_035104.1	34747596	.	G	A	.	.	MAF_USDA=1.639
NC_035104.1	34747612	.	A	G	.	.	MAF_USDA=20.833
NC_035104.1	34747686	.	T	A	.	.	MAF_USDA=1.639
NC_035104.1	34747696	.	T	A	.	.	MAF_USDA=1.639
NC_035104.1	34747699	.	A	C	.	.	MAF_INRAE=42.405;MAF_USDA=25.882
NC_035104.1	34747725	.	T	A	.	.	MAF_INRAE=1.667
NC_035104.1	34747767	.	C	T	.	.	MAF_USDA=1.639
NC_035104.1	34747771	.	G	A	.	.	MAF_USDA=1.639
NC_035104.1	34747876	.	C	T	.	.	MAF_INRAE=2.632
NC_035104.1	34748392	.	G	A	.	.	MAF_INRAE=5.263
NC_035104.1	34748446	.	A	G	.	.	MAF_USDA=1.639
NC_035104.1	34748532	.	C	A	.	.	MAF_INRAE=10.833;MAF_USDA=3.279
NC_035104.1	34748564	.	G	C	.	.	MAF_USDA=1.639
NC_035104.1	34748658	.	G	A	.	.	MAF_USDA=2.083
NC_035104.1	34748698	.	G	C	.	.	MAF_USDA=2.941
NC_035104.1	34748715	.	A	T	.	.	MAF_USDA=1.639
NC_035104.1	34748769	.	C	T	.	.	MAF_USDA=1.639
NC_035104.1	34748890	.	G	T	.	.	MAF_USDA=4.098
NC_035104.1	34748891	.	G	C	.	.	MAF_INRAE=11.392;MAF_USDA=37.059
NC_035104.1	34748967	.	G	A	.	.	MAF_USDA=3.279
NC_035104.1	34749043	.	C	T	.	.	MAF_INRAE=5.263;MAF_USDA=2.459
NC_035104.1	34749127	.	A	G	.	.	MAF_USDA=4.098
NC_035104.1	34749136	.	G	A	.	.	MAF_INRAE=5.263;MAF_USDA=9.016
NC_035104.1	34749171	.	T	C	.	.	MAF_USDA=7.377
NC_035104.1	34749183	.	C	T	.	.	MAF_USDA=20.833
NC_035104.1	34749190	.	G	A	.	.	MAF_USDA=2.459
NC_035104.1	34749194	.	G	A	.	.	MAF_USDA=2.459
NC_035104.1	34749214	.	A	T	.	.	MAF_USDA=4.098
NC_035104.1	34749215	.	C	T	.	.	MAF_USDA=4.098
NC_035104.1	34749235	.	C	A	.	.	MAF_USDA=2.459
NC_035104.1	34749249	.	G	C	.	.	MAF_USDA=2.459
NC_035104.1	34749250	.	C	T	.	.	MAF_USDA=5.294
NC_035104.1	34749251	.	G	A	.	.	MAF_INRAE=11.392;MAF_USDA=9.412
NC_035104.1	34749261	.	A	G	.	.	MAF_USDA=6.557
NC_035104.1	34749294	.	C	A	.	.	MAF_USDA=6.557
NC_035104.1	34749299	.	T	G	.	.	MAF_USDA=6.557
NC_035104.1	34749320	.	T	C	.	.	MAF_USDA=1.639
NC_035104.1	34749372	.	A	C	.	.	MAF_USDA=4.918
NC_035104.1	34749407	.	A	C	.	.	MAF_USDA=6.557
NC_035104.1	34749431	.	C	T	.	.	MAF_INRAE=4.43;MAF_USDA=15.882
NC_035104.1	34749438	.	T	C	.	.	MAF_INRAE=28.481;MAF_USDA=35.882
NC_035104.1	34749448	.	A	G	.	.	MAF_INRAE=28.481;MAF_USDA=30.588
NC_035104.1	34749449	.	T	G	.	.	MAF_USDA=3.279
NC_035104.1	34749473	.	G	A	.	.	MAF_USDA=2.083
NC_035104.1	34749490	.	C	G	.	.	MAF_INRAE=15.789
NC_035104.1	34749559	.	A	G	.	.	MAF_INRAE=28.481;MAF_USDA=41.176
NC_035104.1	34749599	.	C	T	.	.	MAF_INRAE=28.481;MAF_USDA=35.882
NC_035104.1	34749603	.	G	A	.	.	MAF_USDA=3.279
NC_035104.1	34749665	.	C	T	.	.	MAF_INRAE=11.392;MAF_USDA=13.529
NC_035104.1	34749690	.	T	A	.	.	MAF_USDA=9.836
NC_035104.1	34749703	.	G	A	.	.	MAF_INRAE=5.263
NC_035104.1	34749721	.	G	A	.	.	MAF_INRAE=12.025;MAF_USDA=44.706
NC_035104.1	34749760	.	G	A	.	.	MAF_USDA=8.197
NC_035104.1	34749761	.	C	T	.	.	MAF_USDA=8.197
NC_035104.1	34749801	.	C	A	.	.	MAF_USDA=2.083
NC_035104.1	34749829	.	C	A	.	.	MAF_USDA=2.542
NC_035104.1	34749856	.	C	G	.	.	MAF_USDA=25.0
NC_035104.1	34749871	.	C	A	.	.	MAF_INRAE=11.392;MAF_USDA=1.667
NC_035104.1	34749903	.	T	A	.	.	MAF_INRAE=28.481;MAF_USDA=8.824
NC_035104.1	34749915	.	T	C	.	.	MAF_USDA=12.295
NC_035104.1	34749946	.	A	C	.	.	MAF_INRAE=10.759;MAF_USDA=20.0
NC_035104.1	34749973	.	A	G	.	.	MAF_USDA=2.083
NC_035104.1	34750006	.	A	T	.	.	MAF_INRAE=11.392;MAF_USDA=21.176
NC_035104.1	34750052	.	A	T	.	.	MAF_INRAE=11.392;MAF_USDA=19.412
NC_035104.1	34750061	.	A	G	.	.	MAF_INRAE=1.667
NC_035104.1	34750067	.	G	T	.	.	MAF_USDA=1.639
NC_035104.1	34750115	.	C	T	.	.	MAF_USDA=4.167
NC_035104.1	34750118	.	T	G	.	.	MAF_INRAE=28.481;MAF_USDA=37.647
NC_035104.1	34750129	.	C	T	.	.	MAF_USDA=1.639
NC_035104.1	34750137	.	G	T	.	.	MAF_INRAE=31.013;MAF_USDA=38.824
NC_035104.1	34750177	.	C	G	.	.	MAF_USDA=2.459
NC_035104.1	34750241	.	C	A	.	.	MAF_USDA=3.279
NC_035104.1	34750298	.	T	G	.	.	MAF_INRAE=11.392;MAF_USDA=12.941
NC_035104.1	34750300	.	C	T	.	.	MAF_INRAE=3.333;MAF_USDA=10.588
NC_035104.1	34750333	.	G	A	.	.	MAF_INRAE=27.848;MAF_USDA=20.0
NC_035104.1	34750335	.	A	G	.	.	MAF_INRAE=1.667;MAF_USDA=9.836
NC_035104.1	34750363	.	C	T	.	.	MAF_INRAE=12.658;MAF_USDA=17.059
NC_035104.1	34750373	.	T	A	.	.	MAF_USDA=31.25
NC_035104.1	34750374	.	T	A	.	.	MAF_USDA=29.167
NC_035104.1	34750375	.	T	A	.	.	MAF_USDA=50.0
NC_035104.1	34750385	.	A	T	.	.	MAF_INRAE=40.0;MAF_USDA=29.167
NC_035104.1	34750387	.	A	T	.	.	MAF_INRAE=40.0
NC_035104.1	34750434	.	A	G	.	.	MAF_USDA=2.459
NC_035104.1	34750469	.	G	A	.	.	MAF_USDA=2.459
NC_035104.1	34750477	.	A	G	.	.	MAF_INRAE=12.658;MAF_USDA=43.75
NC_035104.1	34750531	.	T	A	.	.	MAF_USDA=2.941
NC_035104.1	34750536	.	T	C	.	.	MAF_INRAE=12.658;MAF_USDA=23.529
NC_035104.1	34750567	.	G	T	.	.	MAF_USDA=2.941
NC_035104.1	34750582	.	T	C	.	.	MAF_INRAE=12.658;MAF_USDA=24.118
NC_035104.1	34750665	.	G	A	.	.	MAF_INRAE=15.789
NC_035104.1	34750791	.	C	A	.	.	MAF_INRAE=10.759;MAF_USDA=10.0
NC_035104.1	34750800	.	C	A	.	.	MAF_USDA=4.118
NC_035104.1	34750805	.	A	G	.	.	MAF_INRAE=12.025;MAF_USDA=37.059
NC_035104.1	34750849	.	T	A	.	.	MAF_INRAE=11.392;MAF_USDA=9.412
NC_035104.1	34750856	.	G	C	.	.	MAF_INRAE=1.667;MAF_USDA=9.412
NC_035104.1	34750864	.	T	C	.	.	MAF_USDA=5.882
NC_035104.1	34750872	.	A	G	.	.	MAF_INRAE=12.658;MAF_USDA=19.412
NC_035104.1	34750890	.	C	T	.	.	MAF_USDA=1.639
NC_035104.1	34750910	.	G	A	.	.	MAF_INRAE=12.025;MAF_USDA=19.412
NC_035104.1	34750913	.	G	A	.	.	MAF_INRAE=40.506;MAF_USDA=22.353
NC_035104.1	34750942	.	G	A	.	.	MAF_INRAE=10.127;MAF_USDA=8.235
NC_035104.1	34750968	.	G	T	.	.	MAF_USDA=2.459
NC_035104.1	34750977	.	A	G	.	.	MAF_INRAE=1.667
NC_035104.1	34750999	.	C	T	.	.	MAF_INRAE=2.5;MAF_USDA=16.471
NC_035104.1	34751002	.	G	A	.	.	MAF_USDA=2.459
NC_035104.1	34751008	.	T	A	.	.	MAF_USDA=15.882
NC_035104.1	34751057	.	C	T	.	.	MAF_INRAE=1.667;MAF_USDA=8.824
NC_035104.1	34751059	.	G	A	.	.	MAF_INRAE=12.658;MAF_USDA=20.0
NC_035104.1	34751072	.	G	A	.	.	MAF_INRAE=11.392;MAF_USDA=10.0
NC_035104.1	34751085	.	T	C	.	.	MAF_USDA=7.647
NC_035104.1	34751098	.	C	T	.	.	MAF_USDA=7.647
NC_035104.1	34751121	.	C	A	.	.	MAF_USDA=4.918
NC_035104.1	34751150	.	G	T	.	.	MAF_INRAE=12.658;MAF_USDA=20.0
NC_035104.1	34751180	.	G	A	.	.	MAF_USDA=17.647
NC_035104.1	34751230	.	A	G	.	.	MAF_USDA=7.647
NC_035104.1	34751241	.	G	A	.	.	MAF_INRAE=29.747;MAF_USDA=9.412
NC_035104.1	34751263	.	G	T	.	.	MAF_INRAE=12.025;MAF_USDA=20.0
NC_035104.1	34751264	.	G	T	.	.	MAF_INRAE=39.873;MAF_USDA=22.941
NC_035104.1	34751276	.	T	G	.	.	MAF_INRAE=36.842;MAF_USDA=10.0
NC_035104.1	34751318	.	T	C	.	.	MAF_INRAE=36.842;MAF_USDA=15.294
NC_035104.1	34751339	.	G	A	.	.	MAF_USDA=7.647
NC_035104.1	34751350	.	C	A	.	.	MAF_INRAE=1.667;MAF_USDA=8.235
NC_035104.1	34751366	.	G	A	.	.	MAF_USDA=14.583
NC_035104.1	34751373	.	G	T	.	.	MAF_USDA=4.918
NC_035104.1	34751377	.	A	C	.	.	MAF_INRAE=2.5;MAF_USDA=29.167
NC_035104.1	34751404	.	C	A	.	.	MAF_USDA=13.529
NC_035104.1	34751413	.	C	G	.	.	MAF_USDA=3.279
NC_035104.1	34751420	.	G	A	.	.	MAF_USDA=11.765
NC_035104.1	34751424	.	A	C	.	.	MAF_INRAE=11.667
NC_035104.1	34751430	.	A	C	.	.	MAF_USDA=4.918
NC_035104.1	34751431	.	A	C	.	.	MAF_INRAE=7.5
NC_035104.1	34751434	.	A	T	.	.	MAF_USDA=14.706
NC_035104.1	34751451	.	C	A	.	.	MAF_USDA=16.071
NC_035104.1	34751452	.	G	A	.	.	MAF_INRAE=4.167;MAF_USDA=22.727
NC_035104.1	34751458	.	C	A	.	.	MAF_USDA=22.289
NC_035104.1	34751497	.	C	T	.	.	MAF_USDA=6.667
NC_035104.1	34751500	.	C	T	.	.	MAF_USDA=10.241
NC_035104.1	34751505	.	T	C	.	.	MAF_USDA=10.241
NC_035104.1	34751514	.	C	G	.	.	MAF_USDA=30.723
NC_035104.1	34751521	.	T	A	.	.	MAF_USDA=9.756
NC_035104.1	34751530	.	T	C	.	.	MAF_USDA=31.098
NC_035104.1	34751543	.	C	T	.	.	MAF_USDA=7.5
NC_035104.1	34751560	.	T	C	.	.	MAF_USDA=19.828
NC_035104.1	34751562	.	T	G	.	.	MAF_USDA=6.897
NC_035104.1	34751613	.	G	C	.	.	MAF_USDA=1.667
NC_035104.1	34751614	.	C	T	.	.	MAF_INRAE=11.667;MAF_USDA=3.333
NC_035104.1	34751615	.	C	A	.	.	MAF_INRAE=11.667;MAF_USDA=1.667
NC_035104.1	34751653	.	G	A	.	.	MAF_INRAE=35.0
NC_035104.1	34751656	.	G	T	.	.	MAF_USDA=3.333
NC_035104.1	34751698	.	A	C	.	.	MAF_USDA=24.691
NC_035104.1	34751699	.	A	T	.	.	MAF_USDA=19.167
NC_035104.1	34751701	.	C	A	.	.	MAF_INRAE=11.667;MAF_USDA=3.333
NC_035104.1	34751730	.	A	G	.	.	MAF_USDA=9.167
NC_035104.1	34751737	.	T	C	.	.	MAF_INRAE=20.253;MAF_USDA=7.059
NC_035104.1	34751749	.	C	T	.	.	MAF_USDA=1.639
NC_035104.1	34751758	.	A	T	.	.	MAF_INRAE=44.167
NC_035104.1	34751761	.	T	C	.	.	MAF_USDA=39.583
NC_035104.1	34751767	.	T	G	.	.	MAF_USDA=39.583
NC_035104.1	34751772	.	A	T	.	.	MAF_USDA=37.5
NC_035104.1	34751780	.	G	A	.	.	MAF_USDA=10.417
NC_035104.1	34751791	.	C	T	.	.	MAF_USDA=9.524
NC_035104.1	34751792	.	G	T	.	.	MAF_USDA=18.452
NC_035104.1	34751796	.	T	C	.	.	MAF_USDA=7.143
NC_035104.1	34751812	.	C	A	.	.	MAF_USDA=19.412
NC_035104.1	34751815	.	C	T	.	.	MAF_USDA=18.824
NC_035104.1	34751941	.	C	A	.	.	MAF_INRAE=4.167;MAF_USDA=16.471
NC_035104.1	34751984	.	A	T	.	.	MAF_INRAE=12.658;MAF_USDA=15.882
NC_035104.1	34751991	.	C	A	.	.	MAF_INRAE=12.658;MAF_USDA=17.647
NC_035104.1	34752004	.	A	G	.	.	MAF_INRAE=12.658;MAF_USDA=17.059
NC_035104.1	34752056	.	A	T	.	.	MAF_INRAE=12.025;MAF_USDA=17.857
NC_035104.1	34752068	.	C	T	.	.	MAF_USDA=12.295
NC_035104.1	34752078	.	C	A	.	.	MAF_INRAE=12.658;MAF_USDA=17.647
NC_035104.1	34752080	.	C	G	.	.	MAF_INRAE=5.0;MAF_USDA=18.824
NC_035104.1	34752087	.	T	G	.	.	MAF_INRAE=12.658;MAF_USDA=18.235
NC_035104.1	34752103	.	T	G	.	.	MAF_USDA=18.235
NC_035104.1	34752111	.	T	C	.	.	MAF_INRAE=1.667;MAF_USDA=8.824
NC_035104.1	34752147	.	G	C	.	.	MAF_INRAE=28.481;MAF_USDA=30.588
NC_035104.1	34752161	.	G	C	.	.	MAF_INRAE=12.658;MAF_USDA=18.824
NC_035104.1	34752219	.	T	G	.	.	MAF_INRAE=12.658;MAF_USDA=19.412
NC_035104.1	34752221	.	T	C	.	.	MAF_USDA=5.882
NC_035104.1	34752224	.	A	C	.	.	MAF_INRAE=12.658;MAF_USDA=20.0
NC_035104.1	34752231	.	C	G	.	.	MAF_INRAE=12.658;MAF_USDA=18.824
NC_035104.1	34752271	.	G	A	.	.	MAF_USDA=2.083
NC_035104.1	34752273	.	C	G	.	.	MAF_INRAE=5.263
NC_035104.1	34752318	.	A	G	.	.	MAF_USDA=2.459
NC_035104.1	34752360	.	G	A	.	.	MAF_USDA=3.529
NC_035104.1	34752387	.	G	T	.	.	MAF_USDA=2.459
NC_035104.1	34752397	.	A	G	.	.	MAF_USDA=2.459
NC_035104.1	34752438	.	T	C	.	.	MAF_USDA=15.882
NC_035104.1	34752444	.	C	T	.	.	MAF_INRAE=42.405;MAF_USDA=22.941
NC_035104.1	34752465	.	C	A	.	.	MAF_INRAE=18.354
NC_035104.1	34752467	.	A	G	.	.	MAF_INRAE=43.333;MAF_USDA=21.765
NC_035104.1	34752475	.	A	G	.	.	MAF_INRAE=4.167;MAF_USDA=5.882
NC_035104.1	34752530	.	C	T	.	.	MAF_INRAE=29.114;MAF_USDA=12.353
NC_035104.1	34752567	.	C	A	.	.	MAF_USDA=12.5
NC_035104.1	34752576	.	C	T	.	.	MAF_INRAE=3.333
NC_035104.1	34752601	.	A	C	.	.	MAF_INRAE=5.833
NC_035104.1	34752602	.	T	A	.	.	MAF_INRAE=18.354
NC_035104.1	34752637	.	T	A	.	.	MAF_USDA=15.294
NC_035104.1	34752663	.	C	T	.	.	MAF_USDA=1.639
NC_035104.1	34752702	.	A	T	.	.	MAF_INRAE=5.0
NC_035104.1	34752749	.	C	T	.	.	MAF_USDA=4.167
NC_035104.1	34752773	.	C	A	.	.	MAF_USDA=4.167
NC_035104.1	34752802	.	A	G	.	.	MAF_USDA=3.333
NC_035104.1	34752813	.	A	T	.	.	MAF_USDA=3.333
NC_035104.1	34752823	.	G	T	.	.	MAF_USDA=14.881
NC_035104.1	34752832	.	T	A	.	.	MAF_USDA=14.881
NC_035104.1	34753068	.	G	T	.	.	MAF_USDA=2.459
NC_035104.1	34753080	.	A	T	.	.	MAF_USDA=1.639
NC_035104.1	34753108	.	C	T	.	.	MAF_USDA=1.639
NC_035104.1	34753125	.	C	G	.	.	MAF_INRAE=15.789
NC_035104.1	34753149	.	C	T	.	.	MAF_INRAE=1.667;MAF_USDA=10.588
NC_035104.1	34753165	.	T	G	.	.	MAF_USDA=1.639
NC_035104.1	34753166	.	C	T	.	.	MAF_USDA=4.918
NC_035104.1	34753169	.	G	A	.	.	MAF_USDA=2.459
NC_035104.1	34753320	.	T	G	.	.	MAF_USDA=1.639
NC_035104.1	34753403	.	A	G	.	.	MAF_INRAE=12.025;MAF_USDA=8.333
NC_035104.1	34753478	.	T	A	.	.	MAF_INRAE=29.747;MAF_USDA=12.941
NC_035104.1	34753505	.	A	G	.	.	MAF_USDA=1.724
NC_035104.1	34753511	.	A	C	.	.	MAF_USDA=1.639
NC_035104.1	34753526	.	A	G	.	.	MAF_USDA=1.639
NC_035104.1	34753559	.	G	A	.	.	MAF_INRAE=29.114;MAF_USDA=9.524
NC_035104.1	34753580	.	A	G	.	.	MAF_INRAE=41.139;MAF_USDA=41.667
NC_035104.1	34753676	.	G	A	.	.	MAF_INRAE=40.506;MAF_USDA=25.294
NC_035104.1	34753742	.	T	G	.	.	MAF_USDA=1.639
NC_035104.1	34753750	.	T	C	.	.	MAF_USDA=3.279
NC_035104.1	34753764	.	T	C	.	.	MAF_INRAE=41.139;MAF_USDA=22.353
NC_035104.1	34753787	.	A	G	.	.	MAF_INRAE=41.139;MAF_USDA=40.0
NC_035104.1	34753799	.	T	C	.	.	MAF_INRAE=41.139;MAF_USDA=21.765
NC_035104.1	34753823	.	G	A	.	.	MAF_USDA=2.459
NC_035104.1	34753852	.	T	C	.	.	MAF_USDA=2.459
NC_035104.1	34754106	.	G	A	.	.	MAF_INRAE=1.667
NC_035104.1	34754213	.	T	C	.	.	MAF_USDA=6.25
NC_035104.1	34754256	.	C	T	.	.	MAF_USDA=2.459
NC_035104.1	34754259	.	T	A	.	.	MAF_USDA=15.294
NC_035104.1	34754271	.	A	C	.	.	MAF_INRAE=40.833;MAF_USDA=25.0
NC_035104.1	34754332	.	T	G	.	.	MAF_INRAE=41.772;MAF_USDA=24.706
NC_035104.1	34754333	.	G	T	.	.	MAF_INRAE=41.667;MAF_USDA=24.706
NC_035104.1	34754345	.	G	T	.	.	MAF_INRAE=41.772;MAF_USDA=32.941
NC_035104.1	34754364	.	C	T	.	.	MAF_INRAE=41.772;MAF_USDA=25.294
NC_035104.1	34754365	.	G	A	.	.	MAF_INRAE=41.667;MAF_USDA=25.294
NC_035104.1	34754366	.	T	G	.	.	MAF_USDA=3.279
NC_035104.1	34754375	.	G	A	.	.	MAF_USDA=12.353
NC_035104.1	34754404	.	G	A	.	.	MAF_INRAE=27.848;MAF_USDA=23.529
NC_035104.1	34754454	.	A	T	.	.	MAF_INRAE=11.392;MAF_USDA=9.412
NC_035104.1	34754549	.	C	T	.	.	MAF_INRAE=5.263
NC_035104.1	34754564	.	T	G	.	.	MAF_USDA=2.459
NC_035104.1	34754571	.	G	A	.	.	MAF_USDA=2.459
NC_035104.1	34754618	.	T	C	.	.	MAF_INRAE=41.139;MAF_USDA=39.412
NC_035104.1	34754729	.	A	C	.	.	MAF_INRAE=29.747;MAF_USDA=12.941
NC_035104.1	34754751	.	A	C	.	.	MAF_USDA=2.941
NC_035104.1	34754806	.	T	C	.	.	MAF_INRAE=39.873;MAF_USDA=49.412
NC_035104.1	34754845	.	C	T	.	.	MAF_INRAE=3.797;MAF_USDA=3.529
NC_035104.1	34754908	.	G	C	.	.	MAF_USDA=8.235
NC_035104.1	34754916	.	A	G	.	.	MAF_INRAE=41.139;MAF_USDA=23.529
NC_035104.1	34754955	.	G	A	.	.	MAF_USDA=1.639
NC_035104.1	34754973	.	A	C	.	.	MAF_USDA=2.459
NC_035104.1	34755034	.	T	A	.	.	MAF_INRAE=41.772;MAF_USDA=24.118
NC_035104.1	34755036	.	A	C	.	.	MAF_INRAE=41.667;MAF_USDA=23.529
NC_035104.1	34755056	.	C	G	.	.	MAF_INRAE=41.772;MAF_USDA=24.706
NC_035104.1	34755092	.	A	C	.	.	MAF_INRAE=1.667;MAF_USDA=8.824
NC_035104.1	34755338	.	C	T	.	.	MAF_USDA=25.0
NC_035104.1	34755346	.	C	A	.	.	MAF_USDA=20.833
NC_035104.1	34755358	.	C	T	.	.	MAF_USDA=2.459
NC_035104.1	34755373	.	T	C	.	.	MAF_USDA=2.459
NC_035104.1	34755377	.	T	C	.	.	MAF_USDA=6.557
NC_035104.1	34755385	.	A	C	.	.	MAF_USDA=19.412
NC_035104.1	34755397	.	C	T	.	.	MAF_USDA=13.115
NC_035104.1	34755416	.	T	C	.	.	MAF_INRAE=3.333
NC_035104.1	34755434	.	C	T	.	.	MAF_USDA=1.639
NC_035104.1	34755436	.	C	T	.	.	MAF_INRAE=5.0
NC_035104.1	34755473	.	C	T	.	.	MAF_USDA=18.75
NC_035104.1	34755487	.	G	A	.	.	MAF_USDA=12.5
NC_035104.1	34755510	.	T	A	.	.	MAF_USDA=19.565
NC_035104.1	34755542	.	A	T	.	.	MAF_USDA=16.667
NC_035104.1	34755578	.	G	A	.	.	MAF_USDA=22.941
NC_035104.1	34755593	.	A	C	.	.	MAF_USDA=24.706
NC_035104.1	34755657	.	C	T	.	.	MAF_USDA=3.279
NC_035104.1	34755704	.	A	G	.	.	MAF_INRAE=41.139;MAF_USDA=23.529
NC_035104.1	34755802	.	T	C	.	.	MAF_INRAE=41.139;MAF_USDA=34.118
NC_035104.1	34755916	.	T	A	.	.	MAF_USDA=2.459
NC_035104.1	34755950	.	A	G	.	.	MAF_INRAE=11.392;MAF_USDA=19.412
NC_035104.1	34756036	.	A	C	.	.	MAF_USDA=22.917
NC_035104.1	34756037	.	G	T	.	.	MAF_USDA=22.917
NC_035104.1	34756038	.	T	C	.	.	MAF_USDA=22.917
NC_035104.1	34756056	.	C	T	.	.	MAF_INRAE=41.772;MAF_USDA=23.81
NC_035104.1	34756148	.	T	G	.	.	MAF_INRAE=42.105;MAF_USDA=22.353
NC_035104.1	34756156	.	T	G	.	.	MAF_INRAE=13.924;MAF_USDA=4.098
NC_035104.1	34756170	.	A	G	.	.	MAF_USDA=13.115
NC_035104.1	34756192	.	T	C	.	.	MAF_INRAE=12.025;MAF_USDA=11.765
NC_035104.1	34756194	.	C	T	.	.	MAF_INRAE=42.105
NC_035104.1	34756203	.	C	G	.	.	MAF_USDA=41.176
NC_035104.1	34756222	.	C	T	.	.	MAF_USDA=9.016
NC_035104.1	34756249	.	C	T	.	.	MAF_USDA=22.917
NC_035104.1	34756322	.	A	C	.	.	MAF_USDA=1.639
NC_035104.1	34756469	.	C	T	.	.	MAF_USDA=2.941
NC_035104.1	34756472	.	C	T	.	.	MAF_INRAE=11.392;MAF_USDA=31.176
NC_035104.1	34756523	.	C	G	.	.	MAF_USDA=1.639
NC_035104.1	34756579	.	C	T	.	.	MAF_INRAE=10.833;MAF_USDA=3.279
NC_035104.1	34756668	.	G	A	.	.	MAF_USDA=1.639
NC_035104.1	34756678	.	C	A	.	.	MAF_INRAE=4.43
NC_035104.1	34756685	.	A	T	.	.	MAF_INRAE=4.43
NC_035104.1	34756687	.	T	G	.	.	MAF_INRAE=37.5;MAF_USDA=48.824
NC_035104.1	34756706	.	T	G	.	.	MAF_INRAE=33.333
NC_035104.1	34756753	.	C	T	.	.	MAF_USDA=30.0
NC_035104.1	34756837	.	A	C	.	.	MAF_USDA=8.197
NC_035104.1	34756838	.	T	A	.	.	MAF_USDA=8.197
NC_035104.1	34756840	.	A	T	.	.	MAF_USDA=8.197
NC_035104.1	34756853	.	T	A	.	.	MAF_USDA=7.377
NC_035104.1	34756869	.	C	T	.	.	MAF_USDA=1.639
NC_035104.1	34756870	.	C	A	.	.	MAF_INRAE=29.747;MAF_USDA=12.353
NC_035104.1	34756904	.	G	A	.	.	MAF_INRAE=3.333;MAF_USDA=24.706
NC_035104.1	34756915	.	T	C	.	.	MAF_USDA=2.459
NC_035104.1	34756920	.	C	T	.	.	MAF_USDA=5.882
NC_035104.1	34756941	.	C	T	.	.	MAF_USDA=2.083
NC_035104.1	34756944	.	C	A	.	.	MAF_USDA=5.738
NC_035104.1	34756963	.	G	A	.	.	MAF_USDA=2.083
NC_035104.1	34757038	.	G	T	.	.	MAF_USDA=8.333
NC_035104.1	34757085	.	T	A	.	.	MAF_USDA=2.459
NC_035104.1	34757092	.	T	C	.	.	MAF_USDA=7.647
NC_035104.1	34757096	.	T	C	.	.	MAF_INRAE=1.667
NC_035104.1	34757122	.	C	T	.	.	MAF_USDA=2.459
NC_035104.1	34757165	.	C	G	.	.	MAF_USDA=2.941
NC_035104.1	34757186	.	C	A	.	.	MAF_INRAE=41.772;MAF_USDA=22.353
NC_035104.1	34757198	.	G	T	.	.	MAF_INRAE=41.772;MAF_USDA=26.471
NC_035104.1	34757203	.	T	G	.	.	MAF_INRAE=41.772;MAF_USDA=23.529
NC_035104.1	34757246	.	G	A	.	.	MAF_USDA=2.941
NC_035104.1	34757256	.	C	A	.	.	MAF_USDA=2.083
NC_035104.1	34757267	.	T	A	.	.	MAF_INRAE=28.481;MAF_USDA=16.471
NC_035104.1	34757286	.	G	A	.	.	MAF_USDA=7.647
NC_035104.1	34757347	.	C	T	.	.	MAF_INRAE=11.392;MAF_USDA=9.412
NC_035104.1	34757411	.	C	A	.	.	MAF_USDA=2.976
NC_035104.1	34757417	.	A	G	.	.	MAF_USDA=3.333
NC_035104.1	34757445	.	G	T	.	.	MAF_USDA=21.429
NC_035104.1	34757463	.	A	G	.	.	MAF_USDA=50.0
NC_035104.1	34758648	.	A	G	.	.	MAF_USDA=47.917
NC_035104.1	34758668	.	A	G	.	.	MAF_USDA=47.917
NC_035104.1	34758708	.	A	G	.	.	MAF_USDA=47.917
NC_035104.1	34758748	.	G	A	.	.	MAF_USDA=16.667
NC_035104.1	34758835	.	C	T	.	.	MAF_USDA=2.459
NC_035104.1	34758849	.	G	T	.	.	MAF_USDA=1.639
NC_035104.1	34758871	.	A	T	.	.	MAF_USDA=7.377
NC_035104.1	34758929	.	C	A	.	.	MAF_INRAE=22.152;MAF_USDA=32.941
NC_035104.1	34759092	.	G	A	.	.	MAF_USDA=11.176
NC_035104.1	34759117	.	C	T	.	.	MAF_INRAE=4.43
NC_035104.1	34759151	.	G	A	.	.	MAF_INRAE=15.789;MAF_USDA=37.5
NC_035104.1	34759155	.	C	G	.	.	MAF_INRAE=23.418;MAF_USDA=23.77
NC_035104.1	34759159	.	C	T	.	.	MAF_INRAE=13.924;MAF_USDA=29.412
NC_035104.1	34759167	.	G	A	.	.	MAF_INRAE=13.924;MAF_USDA=30.0
NC_035104.1	34759189	.	G	A	.	.	MAF_USDA=1.639
NC_035104.1	34759192	.	T	C	.	.	MAF_INRAE=11.392;MAF_USDA=11.176
NC_035104.1	34759205	.	T	C	.	.	MAF_USDA=1.639
NC_035104.1	34759230	.	A	T	.	.	MAF_INRAE=13.924;MAF_USDA=30.588
NC_035104.1	34759231	.	A	T	.	.	MAF_INRAE=13.333;MAF_USDA=30.0
NC_035104.1	34759237	.	C	T	.	.	MAF_INRAE=10.833;MAF_USDA=3.279
NC_035104.1	34759238	.	A	T	.	.	MAF_INRAE=10.833;MAF_USDA=3.279
NC_035104.1	34759240	.	T	G	.	.	MAF_INRAE=10.833;MAF_USDA=3.279
NC_035104.1	34759242	.	C	T	.	.	MAF_INRAE=10.833;MAF_USDA=3.279
NC_035104.1	34759245	.	G	C	.	.	MAF_INRAE=10.833;MAF_USDA=3.279
NC_035104.1	34759286	.	C	A	.	.	MAF_INRAE=13.924;MAF_USDA=27.869
NC_035104.1	34759301	.	C	G	.	.	MAF_INRAE=13.924;MAF_USDA=26.23
NC_035104.1	34759321	.	T	A	.	.	MAF_INRAE=25.316;MAF_USDA=41.176
NC_035104.1	34759328	.	A	C	.	.	MAF_INRAE=10.833;MAF_USDA=3.279
NC_035104.1	34759364	.	G	C	.	.	MAF_USDA=17.647
NC_035104.1	34759463	.	G	A	.	.	MAF_INRAE=42.105;MAF_USDA=12.941
NC_035104.1	34760482	.	A	C	.	.	MAF_INRAE=1.667;MAF_USDA=12.353
NC_035104.1	34760500	.	A	C	.	.	MAF_USDA=39.412
NC_035104.1	34760535	.	G	T	.	.	MAF_INRAE=1.667;MAF_USDA=12.353
NC_035104.1	34760547	.	C	T	.	.	MAF_INRAE=46.835;MAF_USDA=12.941
NC_035104.1	34760584	.	A	C	.	.	MAF_INRAE=21.053;MAF_USDA=14.286
NC_035104.1	34760603	.	T	A	.	.	MAF_INRAE=21.053;MAF_USDA=13.69
NC_035104.1	34760635	.	C	T	.	.	MAF_INRAE=21.053;MAF_USDA=14.881
NC_035104.1	34760636	.	G	T	.	.	MAF_USDA=15.476
NC_035104.1	34760647	.	G	A	.	.	MAF_USDA=2.459
NC_035104.1	34760684	.	A	C	.	.	MAF_INRAE=44.937;MAF_USDA=13.529
NC_035104.1	34760724	.	A	C	.	.	MAF_INRAE=46.203;MAF_USDA=14.286
NC_035104.1	34760730	.	A	C	.	.	MAF_INRAE=11.392;MAF_USDA=25.882
NC_035104.1	34760732	.	G	A	.	.	MAF_INRAE=10.0;MAF_USDA=25.882
NC_035104.1	34760804	.	G	T	.	.	MAF_USDA=4.098
NC_035104.1	34760850	.	G	A	.	.	MAF_INRAE=35.0;MAF_USDA=10.588
NC_035104.1	34760918	.	G	T	.	.	MAF_USDA=6.471
NC_035104.1	34760970	.	G	T	.	.	MAF_INRAE=45.57;MAF_USDA=13.529
NC_035104.1	34760994	.	C	T	.	.	MAF_USDA=1.639
NC_035104.1	34761132	.	C	G	.	.	MAF_INRAE=18.987;MAF_USDA=5.738
NC_035104.1	34761214	.	G	T	.	.	MAF_USDA=4.098
NC_035104.1	34761223	.	T	G	.	.	MAF_INRAE=12.658;MAF_USDA=32.941
NC_035104.1	34761292	.	C	T	.	.	MAF_USDA=14.706
NC_035104.1	34761383	.	T	A	.	.	MAF_USDA=4.098
NC_035104.1	34761523	.	T	A	.	.	MAF_USDA=28.824
NC_035104.1	34761524	.	A	C	.	.	MAF_USDA=28.824
NC_035104.1	34761571	.	G	T	.	.	MAF_INRAE=5.263
NC_035104.1	34761582	.	C	A	.	.	MAF_INRAE=42.405;MAF_USDA=24.706
NC_035104.1	34761646	.	C	T	.	.	MAF_INRAE=12.658;MAF_USDA=30.0
NC_035104.1	34761664	.	C	T	.	.	MAF_USDA=3.279
NC_035104.1	34761673	.	C	G	.	.	MAF_INRAE=24.051;MAF_USDA=45.882
NC_035104.1	34761682	.	C	T	.	.	MAF_INRAE=21.053;MAF_USDA=7.647
NC_035104.1	34761683	.	C	T	.	.	MAF_INRAE=15.0;MAF_USDA=45.882
NC_035104.1	34761718	.	G	A	.	.	MAF_INRAE=45.57;MAF_USDA=17.647
NC_035104.1	34761721	.	A	G	.	.	MAF_USDA=4.098
NC_035104.1	34761738	.	C	T	.	.	MAF_INRAE=24.051;MAF_USDA=45.882
NC_035104.1	34761752	.	G	A	.	.	MAF_USDA=2.083
NC_035104.1	34761786	.	A	G	.	.	MAF_INRAE=24.051;MAF_USDA=42.353
NC_035104.1	34761791	.	T	C	.	.	MAF_USDA=4.918
NC_035104.1	34761848	.	G	T	.	.	MAF_INRAE=24.051;MAF_USDA=44.118
NC_035104.1	34761857	.	G	A	.	.	MAF_INRAE=27.848;MAF_USDA=17.647
NC_035104.1	34761922	.	T	A	.	.	MAF_USDA=3.279
NC_035104.1	34761987	.	A	G	.	.	MAF_INRAE=50.0;MAF_USDA=32.941
NC_035104.1	34761994	.	G	A	.	.	MAF_INRAE=12.658;MAF_USDA=38.235
NC_035104.1	34762039	.	G	T	.	.	MAF_INRAE=11.392;MAF_USDA=12.353
NC_035104.1	34762054	.	A	C	.	.	MAF_INRAE=50.0;MAF_USDA=29.412
NC_035104.1	34762071	.	G	C	.	.	MAF_USDA=4.918
NC_035104.1	34762085	.	T	A	.	.	MAF_INRAE=29.114;MAF_USDA=28.824
NC_035104.1	34762095	.	A	G	.	.	MAF_INRAE=29.114;MAF_USDA=28.235
NC_035104.1	34762099	.	C	A	.	.	MAF_USDA=14.706
NC_035104.1	34762128	.	C	A	.	.	MAF_USDA=27.083
NC_035104.1	34762129	.	A	T	.	.	MAF_USDA=29.167
NC_035104.1	34762184	.	A	C	.	.	MAF_INRAE=19.62;MAF_USDA=43.529
NC_035104.1	34762220	.	G	T	.	.	MAF_INRAE=41.139;MAF_USDA=45.294
NC_035104.1	34762221	.	A	T	.	.	MAF_INRAE=42.5;MAF_USDA=44.706
NC_035104.1	34762222	.	C	A	.	.	MAF_INRAE=12.658;MAF_USDA=4.118
NC_035104.1	34762229	.	A	G	.	.	MAF_INRAE=41.139;MAF_USDA=44.706
NC_035104.1	34762242	.	G	C	.	.	MAF_INRAE=46.203;MAF_USDA=46.471
NC_035104.1	34762243	.	C	A	.	.	MAF_INRAE=39.167;MAF_USDA=42.353
NC_035104.1	34762292	.	G	C	.	.	MAF_INRAE=24.051;MAF_USDA=49.405
NC_035104.1	34762306	.	A	G	.	.	MAF_USDA=1.667
NC_035104.1	34762314	.	T	G	.	.	MAF_USDA=3.333
NC_035104.1	34762323	.	T	A	.	.	MAF_USDA=10.417
NC_035104.1	34762327	.	T	G	.	.	MAF_INRAE=11.667;MAF_USDA=10.417
NC_035104.1	34762329	.	A	C	.	.	MAF_INRAE=11.667;MAF_USDA=10.417
NC_035104.1	34762377	.	C	T	.	.	MAF_USDA=28.235
NC_035104.1	34762378	.	T	G	.	.	MAF_USDA=17.647
NC_035104.1	34762379	.	G	T	.	.	MAF_INRAE=24.051;MAF_USDA=49.412
NC_035104.1	34762394	.	A	G	.	.	MAF_INRAE=1.667
NC_035104.1	34762395	.	T	G	.	.	MAF_USDA=2.459
NC_035104.1	34762416	.	G	A	.	.	MAF_INRAE=12.658;MAF_USDA=4.118
NC_035104.1	34762461	.	C	T	.	.	MAF_INRAE=24.051;MAF_USDA=48.824
NC_035104.1	34762478	.	T	C	.	.	MAF_INRAE=49.367;MAF_USDA=16.471
NC_035104.1	34762511	.	A	T	.	.	MAF_USDA=40.164
NC_035104.1	34762538	.	A	C	.	.	MAF_INRAE=11.392;MAF_USDA=44.118
NC_035104.1	34762543	.	T	A	.	.	MAF_INRAE=11.392;MAF_USDA=44.706
NC_035104.1	34762553	.	G	A	.	.	MAF_INRAE=41.139;MAF_USDA=38.824
NC_035104.1	34762568	.	A	C	.	.	MAF_INRAE=24.051;MAF_USDA=48.824
NC_035104.1	34762586	.	A	C	.	.	MAF_INRAE=24.051;MAF_USDA=48.824
NC_035104.1	34762601	.	T	A	.	.	MAF_INRAE=11.392;MAF_USDA=45.833
NC_035104.1	34762619	.	C	T	.	.	MAF_INRAE=49.167;MAF_USDA=10.417
NC_035104.1	34762647	.	T	A	.	.	MAF_USDA=20.833
NC_035104.1	34762652	.	C	T	.	.	MAF_INRAE=11.392
NC_035104.1	34762665	.	C	T	.	.	MAF_USDA=4.098
NC_035104.1	34762679	.	A	G	.	.	MAF_INRAE=11.392;MAF_USDA=44.706
NC_035104.1	34762681	.	A	G	.	.	MAF_INRAE=3.333;MAF_USDA=10.588
NC_035104.1	34762718	.	A	G	.	.	MAF_USDA=16.667
NC_035104.1	34762719	.	T	G	.	.	MAF_USDA=33.333
NC_035104.1	34762731	.	T	C	.	.	MAF_USDA=4.098
NC_035104.1	34762733	.	C	A	.	.	MAF_USDA=3.279
NC_035104.1	34762757	.	G	A	.	.	MAF_USDA=43.373
NC_035104.1	34762789	.	T	C	.	.	MAF_INRAE=40.506
NC_035104.1	34762790	.	G	A	.	.	MAF_INRAE=2.5
NC_035104.1	34762792	.	A	C	.	.	MAF_INRAE=48.333
NC_035104.1	34762793	.	A	T	.	.	MAF_INRAE=12.658
NC_035104.1	34762799	.	C	G	.	.	MAF_INRAE=46.667
NC_035104.1	34762803	.	C	A	.	.	MAF_INRAE=2.5
NC_035104.1	34762810	.	G	A	.	.	MAF_INRAE=2.5
NC_035104.1	34762811	.	C	G	.	.	MAF_INRAE=2.5
NC_035104.1	34762814	.	A	T	.	.	MAF_INRAE=2.5
NC_035104.1	34762821	.	C	T	.	.	MAF_INRAE=2.5
NC_035104.1	34762822	.	A	G	.	.	MAF_INRAE=35.443
NC_035104.1	34762837	.	T	C	.	.	MAF_INRAE=10.759;MAF_USDA=36.145
NC_035104.1	34762843	.	C	T	.	.	MAF_USDA=27.711
NC_035104.1	34762846	.	A	G	.	.	MAF_INRAE=10.759;MAF_USDA=39.157
NC_035104.1	34762852	.	C	A	.	.	MAF_INRAE=10.759;MAF_USDA=40.964
NC_035104.1	34762856	.	C	G	.	.	MAF_INRAE=30.38;MAF_USDA=18.675
NC_035104.1	34762884	.	A	C	.	.	MAF_INRAE=31.013
NC_035104.1	34762888	.	G	A	.	.	MAF_INRAE=11.392;MAF_USDA=47.917
NC_035104.1	34762892	.	A	G	.	.	MAF_INRAE=15.789;MAF_USDA=10.417
NC_035104.1	34762986	.	A	T	.	.	MAF_USDA=4.918
NC_035104.1	34763036	.	C	T	.	.	MAF_INRAE=30.38;MAF_USDA=20.588
NC_035104.1	34763102	.	C	T	.	.	MAF_INRAE=11.392;MAF_USDA=42.353
NC_035104.1	34763140	.	T	C	.	.	MAF_USDA=1.639
NC_035104.1	34763173	.	G	C	.	.	MAF_INRAE=9.494;MAF_USDA=12.941
NC_035104.1	34763287	.	C	A	.	.	MAF_INRAE=12.658;MAF_USDA=38.235
NC_035104.1	34763289	.	T	G	.	.	MAF_USDA=17.857
NC_035104.1	34763290	.	T	A	.	.	MAF_INRAE=5.263
NC_035104.1	34763291	.	A	T	.	.	MAF_USDA=18.235
NC_035104.1	34763295	.	C	T	.	.	MAF_USDA=1.639
NC_035104.1	34763306	.	A	G	.	.	MAF_INRAE=10.526
NC_035104.1	34763321	.	A	G	.	.	MAF_USDA=4.918
NC_035104.1	34763324	.	C	T	.	.	MAF_INRAE=30.38;MAF_USDA=17.059
NC_035104.1	34763376	.	C	A	.	.	MAF_INRAE=29.747;MAF_USDA=14.754
NC_035104.1	34763503	.	C	T	.	.	MAF_USDA=3.279
NC_035104.1	34763530	.	A	G	.	.	MAF_USDA=2.353
NC_035104.1	34763543	.	C	T	.	.	MAF_INRAE=11.392;MAF_USDA=9.412
NC_035104.1	34763574	.	T	C	.	.	MAF_USDA=25.0
NC_035104.1	34763585	.	A	G	.	.	MAF_USDA=2.459
NC_035104.1	34763593	.	C	T	.	.	MAF_INRAE=12.025;MAF_USDA=10.417
NC_035104.1	34763622	.	A	T	.	.	MAF_USDA=1.639
NC_035104.1	34763623	.	A	T	.	.	MAF_INRAE=10.127;MAF_USDA=45.294
NC_035104.1	34763624	.	A	G	.	.	MAF_INRAE=1.667;MAF_USDA=44.118
NC_035104.1	34763638	.	C	T	.	.	MAF_INRAE=10.127;MAF_USDA=8.235
NC_035104.1	34763643	.	T	A	.	.	MAF_USDA=34.706
NC_035104.1	34763662	.	T	G	.	.	MAF_USDA=7.059
NC_035104.1	34763680	.	A	C	.	.	MAF_INRAE=46.835;MAF_USDA=30.0
NC_035104.1	34763682	.	T	A	.	.	MAF_USDA=2.353
NC_035104.1	34763711	.	T	C	.	.	MAF_INRAE=36.842;MAF_USDA=8.235
NC_035104.1	34763769	.	C	T	.	.	MAF_USDA=9.167
NC_035104.1	34763772	.	C	T	.	.	MAF_USDA=2.5
NC_035104.1	34763778	.	G	A	.	.	MAF_USDA=14.583
NC_035104.1	34763779	.	T	A	.	.	MAF_USDA=6.667
NC_035104.1	34763842	.	C	T	.	.	MAF_USDA=16.667
NC_035104.1	34763845	.	C	T	.	.	MAF_USDA=8.333
NC_035104.1	34763851	.	G	A	.	.	MAF_USDA=12.5
NC_035104.1	34763852	.	T	A	.	.	MAF_USDA=7.5
NC_035104.1	34763877	.	A	G	.	.	MAF_USDA=18.333
NC_035104.1	34763889	.	T	C	.	.	MAF_USDA=27.381
NC_035104.1	34763929	.	T	C	.	.	MAF_USDA=34.118
NC_035104.1	34763950	.	A	G	.	.	MAF_USDA=36.471
NC_035104.1	34763951	.	C	T	.	.	MAF_USDA=22.917
NC_035104.1	34763960	.	C	T	.	.	MAF_USDA=14.583
NC_035104.1	34764070	.	G	A	.	.	MAF_INRAE=3.333
NC_035104.1	34764071	.	T	A	.	.	MAF_INRAE=3.333;MAF_USDA=15.574
NC_035104.1	34764077	.	A	T	.	.	MAF_INRAE=2.5
NC_035104.1	34764148	.	A	C	.	.	MAF_USDA=3.529
NC_035104.1	34764151	.	T	G	.	.	MAF_INRAE=31.579;MAF_USDA=18.235
NC_035104.1	34764180	.	T	G	.	.	MAF_INRAE=31.579;MAF_USDA=17.647
NC_035104.1	34764189	.	T	G	.	.	MAF_USDA=2.459
NC_035104.1	34764191	.	A	G	.	.	MAF_INRAE=31.579;MAF_USDA=17.647
NC_035104.1	34764195	.	C	G	.	.	MAF_USDA=32.941
NC_035104.1	34764285	.	A	G	.	.	MAF_USDA=1.639
NC_035104.1	34764324	.	C	A	.	.	MAF_INRAE=12.658;MAF_USDA=10.417
NC_035104.1	34764335	.	C	A	.	.	MAF_INRAE=48.734;MAF_USDA=16.471
NC_035104.1	34764336	.	G	C	.	.	MAF_USDA=2.941
NC_035104.1	34764343	.	A	G	.	.	MAF_USDA=1.639
NC_035104.1	34764355	.	T	A	.	.	MAF_USDA=35.294
NC_035104.1	34764468	.	C	T	.	.	MAF_INRAE=48.734;MAF_USDA=17.647
NC_035104.1	34764507	.	C	T	.	.	MAF_INRAE=4.43
NC_035104.1	34764596	.	C	A	.	.	MAF_INRAE=48.734;MAF_USDA=18.235
NC_035104.1	34764752	.	G	T	.	.	MAF_INRAE=12.658;MAF_USDA=3.529
NC_035104.1	34764758	.	G	T	.	.	MAF_INRAE=27.215;MAF_USDA=31.765
NC_035104.1	34764826	.	C	A	.	.	MAF_INRAE=46.667
NC_035104.1	34765074	.	C	T	.	.	MAF_INRAE=15.789;MAF_USDA=28.824
NC_035104.1	34765108	.	G	A	.	.	MAF_INRAE=12.658;MAF_USDA=40.0
NC_035104.1	34765165	.	A	G	.	.	MAF_INRAE=12.658;MAF_USDA=3.529
NC_035104.1	34765220	.	C	T	.	.	MAF_USDA=13.253
NC_035104.1	34765236	.	A	T	.	.	MAF_INRAE=12.658;MAF_USDA=38.824
NC_035104.1	34765285	.	C	A	.	.	MAF_INRAE=12.025;MAF_USDA=38.235
NC_035104.1	34765309	.	G	A	.	.	MAF_INRAE=11.392;MAF_USDA=37.647
NC_035104.1	34765377	.	C	A	.	.	MAF_INRAE=11.392;MAF_USDA=36.471
NC_035104.1	34765396	.	C	T	.	.	MAF_INRAE=10.127;MAF_USDA=34.94
NC_035104.1	34765476	.	GT	GG	.	.	MAF_USDA=45.455
NC_035104.1	34765554	.	G	A	.	.	MAF_INRAE=45.0;MAF_USDA=31.818
NC_035104.1	34765559	.	A	G	.	.	MAF_USDA=5.085
NC_035104.1	34765575	.	G	A	.	.	MAF_INRAE=10.0
NC_035104.1	34765610	.	T	C	.	.	MAF_INRAE=45.0;MAF_USDA=31.818
NC_035104.1	34765668	.	G	A	.	.	MAF_USDA=45.652
NC_035104.1	34765689	.	A	T	.	.	MAF_USDA=45.652
NC_035104.1	34766744	.	A	T	.	.	MAF_INRAE=40.0;MAF_USDA=20.732
NC_035104.1	34766786	.	A	T	.	.	MAF_USDA=5.932
NC_035104.1	34766796	.	G	T	.	.	MAF_INRAE=10.833;MAF_USDA=13.636
NC_035104.1	34766811	.	A	G	.	.	MAF_USDA=2.542
NC_035104.1	34766845	.	C	T	.	.	MAF_USDA=4.268
NC_035104.1	34766869	.	C	T	.	.	MAF_USDA=9.091
NC_035104.1	34766881	.	T	G	.	.	MAF_USDA=32.927
NC_035104.1	34766882	.	G	A	.	.	MAF_USDA=20.122
NC_035104.1	34766970	.	G	T	.	.	MAF_USDA=8.197
NC_035104.1	34767016	.	C	T	.	.	MAF_INRAE=4.167
NC_035104.1	34767044	.	G	A	.	.	MAF_USDA=2.459
NC_035104.1	34768158	.	C	T	.	.	MAF_USDA=32.353
NC_035104.1	34768166	.	G	A	.	.	MAF_USDA=38.824
NC_035104.1	34768256	.	G	T	.	.	MAF_USDA=4.918
NC_035104.1	34768338	.	G	T	.	.	MAF_INRAE=5.063
NC_035104.1	34768359	.	G	T	.	.	MAF_USDA=39.412
NC_035104.1	34768372	.	G	T	.	.	MAF_USDA=1.639
NC_035104.1	34768386	.	C	T	.	.	MAF_INRAE=14.557;MAF_USDA=40.0
NC_035104.1	34768388	.	T	C	.	.	MAF_INRAE=10.526
NC_035104.1	34768393	.	G	A	.	.	MAF_INRAE=34.177;MAF_USDA=17.059
NC_035104.1	34768445	.	G	A	.	.	MAF_INRAE=14.557;MAF_USDA=39.412
NC_035104.1	34768463	.	A	G	.	.	MAF_INRAE=14.557;MAF_USDA=39.412
NC_035104.1	34768475	.	G	A	.	.	MAF_INRAE=22.152;MAF_USDA=8.333
NC_035104.1	34768545	.	C	T	.	.	MAF_INRAE=14.557;MAF_USDA=39.412
NC_035104.1	34768612	.	T	C	.	.	MAF_INRAE=46.203;MAF_USDA=38.235
NC_035104.1	34768649	.	C	G	.	.	MAF_INRAE=11.392;MAF_USDA=10.588
NC_035104.1	34768746	.	T	C	.	.	MAF_INRAE=12.025;MAF_USDA=40.0
NC_035104.1	34768752	.	A	T	.	.	MAF_INRAE=12.025;MAF_USDA=39.412
NC_035104.1	34768785	.	A	G	.	.	MAF_USDA=33.529
NC_035104.1	34768787	.	G	T	.	.	MAF_INRAE=20.886;MAF_USDA=2.941
NC_035104.1	34768829	.	T	G	.	.	MAF_USDA=2.083
NC_035104.1	34768867	.	A	G	.	.	MAF_INRAE=12.025;MAF_USDA=40.588
NC_035104.1	34768873	.	C	A	.	.	MAF_INRAE=12.025;MAF_USDA=40.588
NC_035104.1	34768875	.	A	C	.	.	MAF_USDA=1.639
NC_035104.1	34768898	.	G	T	.	.	MAF_INRAE=12.025;MAF_USDA=40.588
NC_035104.1	34768950	.	C	T	.	.	MAF_USDA=1.639
NC_035104.1	34769007	.	C	A	.	.	MAF_USDA=4.918
NC_035104.1	34769020	.	A	G	.	.	MAF_INRAE=15.789;MAF_USDA=40.588
NC_035104.1	34769024	.	A	G	.	.	MAF_USDA=1.639
NC_035104.1	34769052	.	G	A	.	.	MAF_USDA=1.639
NC_035104.1	34769064	.	A	G	.	.	MAF_USDA=35.882
NC_035104.1	34769065	.	T	G	.	.	MAF_USDA=39.583
NC_035104.1	34769080	.	G	A	.	.	MAF_USDA=7.377
NC_035104.1	34769090	.	G	A	.	.	MAF_USDA=39.412
NC_035104.1	34769092	.	G	A	.	.	MAF_USDA=10.656
NC_035104.1	34769108	.	G	A	.	.	MAF_USDA=20.0
NC_035104.1	34769149	.	G	T	.	.	MAF_USDA=10.656
NC_035104.1	34769176	.	G	A	.	.	MAF_USDA=18.033
NC_035104.1	34769178	.	C	A	.	.	MAF_INRAE=19.167;MAF_USDA=8.197
NC_035104.1	34769192	.	A	G	.	.	MAF_USDA=16.393
NC_035104.1	34769234	.	C	A	.	.	MAF_INRAE=2.5
NC_035104.1	34769316	.	G	A	.	.	MAF_USDA=8.333
NC_035104.1	34769362	.	G	A	.	.	MAF_USDA=22.917
NC_035104.1	34769372	.	T	A	.	.	MAF_USDA=31.25
NC_035104.1	34769402	.	C	A	.	.	MAF_USDA=1.639
NC_035104.1	34769416	.	A	G	.	.	MAF_USDA=18.824
NC_035104.1	34769430	.	C	A	.	.	MAF_INRAE=28.947;MAF_USDA=9.412
NC_035104.1	34769456	.	G	A	.	.	MAF_USDA=11.475
NC_035104.1	34769458	.	C	A	.	.	MAF_USDA=9.016
NC_035104.1	34769486	.	C	A	.	.	MAF_USDA=6.557
NC_035104.1	34769502	.	G	A	.	.	MAF_USDA=27.083
NC_035104.1	34769512	.	G	A	.	.	MAF_USDA=36.957
NC_035104.1	34769541	.	G	T	.	.	MAF_USDA=35.417
NC_035104.1	34769677	.	A	G	.	.	MAF_USDA=37.5
NC_035104.1	34769681	.	G	T	.	.	MAF_USDA=31.25
NC_035104.1	34769709	.	T	G	.	.	MAF_USDA=43.75
NC_035104.1	34769718	.	T	C	.	.	MAF_USDA=18.824
NC_035104.1	34769774	.	G	T	.	.	MAF_USDA=5.882
NC_035104.1	34769785	.	T	C	.	.	MAF_USDA=45.833
NC_035104.1	34769786	.	G	A	.	.	MAF_USDA=45.833
NC_035104.1	34769916	.	T	C	.	.	MAF_INRAE=33.544;MAF_USDA=20.833
NC_035104.1	34769922	.	C	T	.	.	MAF_INRAE=12.658;MAF_USDA=39.286
NC_035104.1	34769928	.	G	C	.	.	MAF_USDA=3.333
NC_035104.1	34770004	.	C	A	.	.	MAF_INRAE=12.658;MAF_USDA=38.69
NC_035104.1	34770046	.	G	T	.	.	MAF_INRAE=12.658;MAF_USDA=37.5
NC_035104.1	34770064	.	T	G	.	.	MAF_INRAE=12.658;MAF_USDA=37.059
NC_035104.1	34770088	.	A	C	.	.	MAF_INRAE=11.392;MAF_USDA=10.0
NC_035104.1	34770089	.	T	C	.	.	MAF_INRAE=15.0;MAF_USDA=47.647
NC_035104.1	34770138	.	A	G	.	.	MAF_INRAE=12.658;MAF_USDA=34.706
NC_035104.1	34770184	.	C	T	.	.	MAF_USDA=4.098
NC_035104.1	34770227	.	T	C	.	.	MAF_USDA=22.941
NC_035104.1	34770286	.	A	G	.	.	MAF_USDA=43.75
NC_035104.1	34770343	.	G	T	.	.	MAF_USDA=10.417
NC_035104.1	34770415	.	G	T	.	.	MAF_USDA=10.417
NC_035104.1	34770416	.	G	T	.	.	MAF_USDA=2.083
NC_035104.1	34770428	.	C	A	.	.	MAF_USDA=6.25
NC_035104.1	34770533	.	C	T	.	.	MAF_USDA=31.25
NC_035104.1	34770554	.	C	A	.	.	MAF_INRAE=1.667
NC_035104.1	34770576	.	T	C	.	.	MAF_INRAE=1.667;MAF_USDA=14.583
NC_035104.1	34770627	.	C	T	.	.	MAF_INRAE=2.5;MAF_USDA=10.0
NC_035104.1	34770654	.	G	T	.	.	MAF_INRAE=29.167;MAF_USDA=47.059
NC_035104.1	34770664	.	A	G	.	.	MAF_INRAE=10.833;MAF_USDA=35.294
NC_035104.1	34770676	.	A	C	.	.	MAF_INRAE=10.833;MAF_USDA=36.471
NC_035104.1	34770678	.	A	T	.	.	MAF_INRAE=20.253
NC_035104.1	34770751	.	G	A	.	.	MAF_INRAE=11.392;MAF_USDA=12.353
NC_035104.1	34770775	.	C	G	.	.	MAF_USDA=45.833
NC_035104.1	34770779	.	G	C	.	.	MAF_USDA=43.976
NC_035104.1	34770780	.	G	C	.	.	MAF_USDA=41.566
NC_035104.1	34770818	.	A	C	.	.	MAF_USDA=45.181
NC_035104.1	34770820	.	T	G	.	.	MAF_USDA=45.181
NC_035104.1	34770833	.	T	C	.	.	MAF_INRAE=22.785;MAF_USDA=50.0
NC_035104.1	34770835	.	C	T	.	.	MAF_USDA=11.176
NC_035104.1	34770912	.	A	G	.	.	MAF_INRAE=45.57;MAF_USDA=41.667
NC_035104.1	34770933	.	A	C	.	.	MAF_USDA=2.083
NC_035104.1	34770950	.	A	G	.	.	MAF_INRAE=11.392;MAF_USDA=18.75
NC_035104.1	34770969	.	T	C	.	.	MAF_INRAE=45.57;MAF_USDA=39.881
NC_035104.1	34770983	.	T	C	.	.	MAF_INRAE=45.57;MAF_USDA=39.881
NC_035104.1	34771051	.	G	A	.	.	MAF_USDA=2.5
NC_035104.1	34771057	.	T	A	.	.	MAF_INRAE=18.421;MAF_USDA=40.244
NC_035104.1	34771061	.	G	T	.	.	MAF_USDA=40.244
NC_035104.1	34771093	.	T	C	.	.	MAF_INRAE=15.789;MAF_USDA=45.833
NC_035104.1	34771096	.	C	A	.	.	MAF_USDA=6.25
NC_035104.1	34771107	.	T	G	.	.	MAF_INRAE=15.789;MAF_USDA=37.195
NC_035104.1	34771128	.	G	A	.	.	MAF_INRAE=47.368;MAF_USDA=49.405
NC_035104.1	34771154	.	C	A	.	.	MAF_USDA=2.381
NC_035104.1	34771213	.	T	A	.	.	MAF_USDA=1.667
NC_035104.1	34771248	.	C	A	.	.	MAF_USDA=4.167
NC_035104.1	34771267	.	A	T	.	.	MAF_INRAE=31.579;MAF_USDA=11.446
NC_035104.1	34771317	.	A	T	.	.	MAF_USDA=5.738
NC_035104.1	34771362	.	C	T	.	.	MAF_USDA=1.639
NC_035104.1	34771439	.	C	A	.	.	MAF_USDA=2.459
NC_035104.1	34771450	.	T	A	.	.	MAF_INRAE=28.947
NC_035104.1	34771456	.	G	T	.	.	MAF_INRAE=5.263
NC_035104.1	34771485	.	A	G	.	.	MAF_INRAE=31.579;MAF_USDA=11.905
NC_035104.1	34771622	.	G	C	.	.	MAF_INRAE=31.579;MAF_USDA=9.524
NC_035104.1	34771624	.	C	T	.	.	MAF_USDA=9.412
NC_035104.1	34771655	.	C	T	.	.	MAF_USDA=2.459
NC_035104.1	34771688	.	A	G	.	.	MAF_USDA=1.667
NC_035104.1	34771699	.	T	C	.	.	MAF_INRAE=15.789;MAF_USDA=40.476
NC_035104.1	34771724	.	C	T	.	.	MAF_USDA=2.5
NC_035104.1	34771752	.	G	A	.	.	MAF_INRAE=15.789;MAF_USDA=10.417
NC_035104.1	34771758	.	G	A	.	.	MAF_USDA=8.333
NC_035104.1	34771769	.	A	T	.	.	MAF_USDA=5.294
NC_035104.1	34771793	.	G	A	.	.	MAF_INRAE=47.368;MAF_USDA=49.412
NC_035104.1	34771812	.	G	A	.	.	MAF_USDA=1.639
NC_035104.1	34771825	.	TT	TC	.	.	MAF_USDA=45.833
NC_035104.1	34771826	.	T	C	.	.	MAF_INRAE=15.789;MAF_USDA=35.246
NC_035104.1	34771880	.	A	G	.	.	MAF_USDA=10.417
NC_035104.1	34771930	.	T	A	.	.	MAF_INRAE=36.842;MAF_USDA=10.0
NC_035104.1	34771982	.	A	C	.	.	MAF_USDA=4.918
NC_035104.1	34772006	.	A	G	.	.	MAF_USDA=7.229
NC_035104.1	34772040	.	T	A	.	.	MAF_USDA=8.434
NC_035104.1	34772044	.	T	C	.	.	MAF_USDA=36.31
NC_035104.1	34772725	.	G	A	.	.	MAF_USDA=1.724
NC_035104.1	34772727	.	C	A	.	.	MAF_USDA=1.724
NC_035104.1	34772815	.	A	G	.	.	MAF_USDA=3.279
NC_035104.1	34772878	.	G	T	.	.	MAF_INRAE=47.368;MAF_USDA=14.706
NC_035104.1	34772881	.	T	C	.	.	MAF_USDA=3.279
NC_035104.1	34772909	.	A	T	.	.	MAF_USDA=1.639
NC_035104.1	34772990	.	C	T	.	.	MAF_INRAE=22.152;MAF_USDA=7.647
NC_035104.1	34773012	.	G	A	.	.	MAF_USDA=2.459
NC_035104.1	34773172	.	C	T	.	.	MAF_USDA=1.639
NC_035104.1	34773175	.	A	G	.	.	MAF_USDA=3.279
NC_035104.1	34773177	.	A	G	.	.	MAF_USDA=3.279
NC_035104.1	34773195	.	T	A	.	.	MAF_USDA=1.639
NC_035104.1	34773228	.	G	A	.	.	MAF_INRAE=5.263
NC_035104.1	34773233	.	G	A	.	.	MAF_INRAE=12.658;MAF_USDA=35.294
NC_035104.1	34773254	.	G	A	.	.	MAF_USDA=9.836
NC_035104.1	34773326	.	A	T	.	.	MAF_USDA=4.098
NC_035104.1	34773327	.	G	T	.	.	MAF_USDA=6.557
NC_035104.1	34773401	.	A	T	.	.	MAF_INRAE=2.5;MAF_USDA=9.412
NC_035104.1	34773466	.	A	C	.	.	MAF_INRAE=36.709;MAF_USDA=44.706
NC_035104.1	34773468	.	A	G	.	.	MAF_INRAE=18.333;MAF_USDA=7.647
NC_035104.1	34773469	.	T	C	.	.	MAF_INRAE=11.392;MAF_USDA=12.353
NC_035104.1	34773479	.	A	C	.	.	MAF_INRAE=2.5
NC_035104.1	34773489	.	T	G	.	.	MAF_INRAE=11.392;MAF_USDA=10.0
NC_035104.1	34773492	.	A	G	.	.	MAF_USDA=3.279
NC_035104.1	34773495	.	G	A	.	.	MAF_INRAE=11.392;MAF_USDA=10.0
NC_035104.1	34773497	.	C	T	.	.	MAF_USDA=1.639
NC_035104.1	34773525	.	C	T	.	.	MAF_INRAE=12.658;MAF_USDA=3.529
NC_035104.1	34773553	.	G	A	.	.	MAF_USDA=2.459
NC_035104.1	34773568	.	G	T	.	.	MAF_USDA=3.279
NC_035104.1	34773624	.	G	T	.	.	MAF_INRAE=48.101;MAF_USDA=41.176
NC_035104.1	34773655	.	T	G	.	.	MAF_USDA=1.639
NC_035104.1	34773664	.	C	T	.	.	MAF_INRAE=48.101;MAF_USDA=40.588
NC_035104.1	34773751	.	C	T	.	.	MAF_INRAE=11.392;MAF_USDA=10.588
NC_035104.1	34773756	.	C	T	.	.	MAF_USDA=2.083
NC_035104.1	34773773	.	C	T	.	.	MAF_INRAE=11.392;MAF_USDA=11.176
NC_035104.1	34773805	.	C	A	.	.	MAF_USDA=2.459
NC_035104.1	34773920	.	A	G	.	.	MAF_INRAE=27.5
NC_035104.1	34773928	.	C	A	.	.	MAF_INRAE=40.506;MAF_USDA=27.083
NC_035104.1	34773935	.	G	A	.	.	MAF_INRAE=1.667
NC_035104.1	34773998	.	C	A	.	.	MAF_USDA=39.412
NC_035104.1	34774036	.	T	C	.	.	MAF_USDA=2.459
NC_035104.1	34774051	.	A	G	.	.	MAF_USDA=2.5
NC_035104.1	34774053	.	C	T	.	.	MAF_USDA=40.833
NC_035104.1	34774066	.	A	T	.	.	MAF_USDA=1.639
NC_035104.1	34774096	.	C	T	.	.	MAF_USDA=1.639
NC_035104.1	34774135	.	A	G	.	.	MAF_USDA=2.459
NC_035104.1	34774159	.	C	G	.	.	MAF_USDA=2.459
NC_035104.1	34774180	.	G	C	.	.	MAF_USDA=4.098
NC_035104.1	34774182	.	A	C	.	.	MAF_USDA=4.098
NC_035104.1	34774232	.	C	A	.	.	MAF_USDA=2.459
NC_035104.1	34774235	.	G	A	.	.	MAF_INRAE=11.392;MAF_USDA=10.0
NC_035104.1	34774267	.	T	C	.	.	MAF_USDA=8.824
NC_035104.1	34774275	.	C	T	.	.	MAF_USDA=7.377
NC_035104.1	34774278	.	A	G	.	.	MAF_USDA=3.279
NC_035104.1	34774288	.	A	G	.	.	MAF_USDA=8.824
NC_035104.1	34774310	.	C	G	.	.	MAF_INRAE=1.667;MAF_USDA=32.353
NC_035104.1	34774339	.	T	A	.	.	MAF_USDA=1.639
NC_035104.1	34774341	.	C	T	.	.	MAF_USDA=8.824
NC_035104.1	34774368	.	A	C	.	.	MAF_INRAE=15.789;MAF_USDA=9.412
NC_035104.1	34774371	.	T	G	.	.	MAF_INRAE=11.392;MAF_USDA=12.353
NC_035104.1	34774377	.	T	A	.	.	MAF_INRAE=12.658;MAF_USDA=3.529
NC_035104.1	34774408	.	C	T	.	.	MAF_INRAE=14.557;MAF_USDA=46.471
NC_035104.1	34774672	.	A	C	.	.	MAF_USDA=41.765
NC_035104.1	34774701	.	C	T	.	.	MAF_USDA=16.471
NC_035104.1	34774704	.	G	T	.	.	MAF_INRAE=15.789;MAF_USDA=41.176
NC_035104.1	34774708	.	C	T	.	.	MAF_USDA=2.459
NC_035104.1	34774733	.	T	C	.	.	MAF_INRAE=15.789;MAF_USDA=41.765
NC_035104.1	34774764	.	A	T	.	.	MAF_USDA=3.279
NC_035104.1	34774847	.	G	A	.	.	MAF_USDA=4.918
NC_035104.1	34774892	.	T	C	.	.	MAF_USDA=4.098
NC_035104.1	34774930	.	T	C	.	.	MAF_INRAE=10.833;MAF_USDA=4.918
NC_035104.1	34774933	.	C	G	.	.	MAF_INRAE=1.667
NC_035104.1	34774970	.	C	T	.	.	MAF_INRAE=1.667
NC_035104.1	34774996	.	T	C	.	.	MAF_USDA=45.833
NC_035104.1	34775002	.	T	C	.	.	MAF_USDA=29.167
NC_035104.1	34775017	.	C	A	.	.	MAF_USDA=8.333
NC_035104.1	34775356	.	C	T	.	.	MAF_USDA=5.294
NC_035104.1	34775366	.	C	T	.	.	MAF_USDA=6.471
NC_035104.1	34775382	.	G	A	.	.	MAF_USDA=4.706
NC_035104.1	34775441	.	G	T	.	.	MAF_USDA=9.016
NC_035104.1	34775457	.	C	T	.	.	MAF_USDA=29.167
NC_035104.1	34775536	.	G	A	.	.	MAF_USDA=4.167
NC_035104.1	34775537	.	T	A	.	.	MAF_USDA=4.237
NC_035104.1	34775542	.	T	C	.	.	MAF_USDA=2.5
NC_035104.1	34775551	.	C	T	.	.	MAF_USDA=4.237
NC_035104.1	34775593	.	G	T	.	.	MAF_USDA=32.317
NC_035104.1	34775618	.	G	T	.	.	MAF_USDA=4.237
NC_035104.1	34775645	.	G	A	.	.	MAF_USDA=5.882
NC_035104.1	34775646	.	C	T	.	.	MAF_USDA=2.459
NC_035104.1	34775656	.	C	A	.	.	MAF_INRAE=27.215;MAF_USDA=31.176
NC_035104.1	34775707	.	C	T	.	.	MAF_INRAE=27.215;MAF_USDA=28.824
NC_035104.1	34775715	.	A	C	.	.	MAF_INRAE=39.873;MAF_USDA=28.235
NC_035104.1	34775814	.	A	C	.	.	MAF_INRAE=11.392;MAF_USDA=10.0
NC_035104.1	34775876	.	T	C	.	.	MAF_INRAE=12.658;MAF_USDA=38.235
NC_035104.1	34775899	.	T	C	.	.	MAF_USDA=3.279
NC_035104.1	34775911	.	T	G	.	.	MAF_INRAE=5.263
NC_035104.1	34776014	.	G	A	.	.	MAF_INRAE=15.789;MAF_USDA=10.417
NC_035104.1	34776015	.	A	G	.	.	MAF_USDA=4.167
NC_035104.1	34776037	.	G	C	.	.	MAF_INRAE=31.579;MAF_USDA=30.0
NC_035104.1	34776142	.	C	T	.	.	MAF_USDA=2.5
NC_035104.1	34776517	.	A	G	.	.	MAF_USDA=12.5
NC_035104.1	34776649	.	G	A	.	.	MAF_USDA=10.417
NC_035104.1	34776651	.	A	C	.	.	MAF_USDA=29.167
NC_035104.1	34776655	.	T	C	.	.	MAF_USDA=47.917
NC_035104.1	34776746	.	G	T	.	.	MAF_USDA=50.0
NC_035104.1	34776762	.	T	G	.	.	MAF_USDA=1.639
NC_035104.1	34776794	.	G	T	.	.	MAF_INRAE=11.392;MAF_USDA=10.0
NC_035104.1	34776809	.	G	A	.	.	MAF_INRAE=15.789;MAF_USDA=30.0
NC_035104.1	34776832	.	G	A	.	.	MAF_INRAE=47.368;MAF_USDA=45.294
NC_035104.1	34776876	.	A	G	.	.	MAF_INRAE=15.789;MAF_USDA=30.0
NC_035104.1	34776881	.	C	G	.	.	MAF_INRAE=47.368;MAF_USDA=45.882
NC_035104.1	34776927	.	G	T	.	.	MAF_INRAE=35.443;MAF_USDA=45.882
NC_035104.1	34776997	.	A	C	.	.	MAF_INRAE=36.709;MAF_USDA=45.238
NC_035104.1	34777014	.	G	T	.	.	MAF_INRAE=5.263
NC_035104.1	34777036	.	C	T	.	.	MAF_INRAE=12.025;MAF_USDA=1.667
NC_035104.1	34777066	.	G	A	.	.	MAF_USDA=15.0
NC_035104.1	34777120	.	T	C	.	.	MAF_USDA=38.824
NC_035104.1	34777121	.	A	G	.	.	MAF_USDA=18.235
NC_035104.1	34777140	.	T	C	.	.	MAF_USDA=33.333
NC_035104.1	34777151	.	T	C	.	.	MAF_INRAE=4.167
NC_035104.1	34778546	.	A	T	.	.	MAF_USDA=13.115
NC_035104.1	34778559	.	A	G	.	.	MAF_USDA=8.197
NC_035104.1	34778643	.	G	A	.	.	MAF_INRAE=13.333
NC_035104.1	34778703	.	C	G	.	.	MAF_INRAE=2.5
NC_035104.1	34778805	.	A	T	.	.	MAF_USDA=2.459
NC_035104.1	34778871	.	T	G	.	.	MAF_USDA=15.574
NC_035104.1	34778893	.	A	G	.	.	MAF_USDA=1.639
NC_035104.1	34778936	.	T	G	.	.	MAF_INRAE=48.101;MAF_USDA=30.0
NC_035104.1	34778955	.	G	A	.	.	MAF_INRAE=36.709;MAF_USDA=44.118
NC_035104.1	34778979	.	G	T	.	.	MAF_INRAE=5.263;MAF_USDA=17.647
NC_035104.1	34779028	.	A	G	.	.	MAF_INRAE=48.101;MAF_USDA=30.0
NC_035104.1	34779097	.	C	G	.	.	MAF_USDA=1.639
NC_035104.1	34779117	.	C	A	.	.	MAF_USDA=2.459
NC_035104.1	34779151	.	T	G	.	.	MAF_INRAE=36.709;MAF_USDA=44.706
NC_035104.1	34779198	.	G	A	.	.	MAF_USDA=2.459
NC_035104.1	34779222	.	C	G	.	.	MAF_USDA=2.459
NC_035104.1	34779239	.	A	T	.	.	MAF_INRAE=47.468;MAF_USDA=30.0
NC_035104.1	34779244	.	T	C	.	.	MAF_USDA=1.639
NC_035104.1	34779249	.	C	T	.	.	MAF_INRAE=47.468;MAF_USDA=30.0
NC_035104.1	34779384	.	G	A	.	.	MAF_INRAE=36.709;MAF_USDA=44.706
NC_035104.1	34779427	.	C	T	.	.	MAF_USDA=2.459
NC_035104.1	34779451	.	G	A	.	.	MAF_USDA=2.941
NC_035104.1	34779575	.	G	A	.	.	MAF_USDA=1.639
NC_035104.1	34779609	.	G	A	.	.	MAF_USDA=6.471
NC_035104.1	34779654	.	A	G	.	.	MAF_USDA=2.459
NC_035104.1	34779830	.	A	C	.	.	MAF_INRAE=48.101;MAF_USDA=30.0
NC_035104.1	34779921	.	A	T	.	.	MAF_INRAE=5.263;MAF_USDA=1.639
NC_035104.1	34780109	.	G	C	.	.	MAF_INRAE=11.392;MAF_USDA=24.706
NC_035104.1	34780135	.	A	G	.	.	MAF_INRAE=1.667;MAF_USDA=1.639
NC_035104.1	34780190	.	C	A	.	.	MAF_INRAE=14.167;MAF_USDA=9.412
NC_035104.1	34780278	.	C	A	.	.	MAF_INRAE=22.5
NC_035104.1	34780415	.	T	C	.	.	MAF_INRAE=12.025
NC_035104.1	34780478	.	A	C	.	.	MAF_INRAE=47.468;MAF_USDA=30.0
NC_035104.1	34780499	.	T	C	.	.	MAF_INRAE=12.658;MAF_USDA=3.529
NC_035104.1	34780516	.	G	A	.	.	MAF_USDA=2.083
NC_035104.1	34780536	.	G	T	.	.	MAF_USDA=15.574
NC_035104.1	34780611	.	T	C	.	.	MAF_USDA=1.639
NC_035104.1	34780646	.	C	T	.	.	MAF_INRAE=11.392;MAF_USDA=16.471
NC_035104.1	34780708	.	G	A	.	.	MAF_INRAE=11.392;MAF_USDA=10.0
NC_035104.1	34780840	.	C	A	.	.	MAF_INRAE=34.81;MAF_USDA=45.882
NC_035104.1	34780865	.	G	A	.	.	MAF_INRAE=18.333;MAF_USDA=1.765
NC_035104.1	34780895	.	C	T	.	.	MAF_INRAE=48.101;MAF_USDA=28.824
NC_035104.1	34780921	.	A	C	.	.	MAF_INRAE=2.5
NC_035104.1	34780947	.	C	A	.	.	MAF_INRAE=20.833;MAF_USDA=12.941
NC_035104.1	34780954	.	A	T	.	.	MAF_INRAE=12.658;MAF_USDA=4.118
NC_035104.1	34781114	.	C	G	.	.	MAF_INRAE=11.392;MAF_USDA=11.765
NC_035104.1	34781117	.	G	T	.	.	MAF_INRAE=3.333;MAF_USDA=12.353
NC_035104.1	34781176	.	A	G	.	.	MAF_USDA=4.918
NC_035104.1	34781201	.	C	A	.	.	MAF_INRAE=2.5
NC_035104.1	34781287	.	A	G	.	.	MAF_INRAE=34.81;MAF_USDA=44.706
NC_035104.1	34781308	.	T	G	.	.	MAF_INRAE=2.5;MAF_USDA=16.393
NC_035104.1	34781429	.	T	C	.	.	MAF_INRAE=7.5
NC_035104.1	34781509	.	A	G	.	.	MAF_USDA=4.098
NC_035104.1	34781510	.	T	A	.	.	MAF_USDA=4.098
NC_035104.1	34781526	.	C	T	.	.	MAF_INRAE=34.177;MAF_USDA=45.882
NC_035104.1	34781568	.	G	A	.	.	MAF_USDA=1.639
NC_035104.1	34781586	.	A	G	.	.	MAF_USDA=7.377
NC_035104.1	34781599	.	C	T	.	.	MAF_USDA=1.639
NC_035104.1	34781600	.	C	A	.	.	MAF_USDA=1.639
NC_035104.1	34781605	.	A	G	.	.	MAF_USDA=1.639
NC_035104.1	34781642	.	T	G	.	.	MAF_USDA=4.918
NC_035104.1	34781746	.	G	A	.	.	MAF_USDA=15.574
NC_035104.1	34781778	.	C	A	.	.	MAF_INRAE=2.5;MAF_USDA=13.934
NC_035104.1	34781793	.	G	C	.	.	MAF_USDA=1.639
NC_035104.1	34781841	.	G	T	.	.	MAF_INRAE=45.0;MAF_USDA=16.471
NC_035104.1	34781896	.	G	C	.	.	MAF_USDA=1.765
NC_035104.1	34781972	.	G	A	.	.	MAF_INRAE=9.167;MAF_USDA=3.279
NC_035104.1	34782007	.	A	C	.	.	MAF_INRAE=34.177;MAF_USDA=40.984
NC_035104.1	34782052	.	G	A	.	.	MAF_INRAE=2.5;MAF_USDA=3.279
NC_035104.1	34782064	.	G	C	.	.	MAF_INRAE=11.392;MAF_USDA=9.836
NC_035104.1	34782181	.	T	C	.	.	MAF_INRAE=46.203;MAF_USDA=33.929
NC_035104.1	34782240	.	C	G	.	.	MAF_INRAE=46.835;MAF_USDA=34.706
NC_035104.1	34782241	.	C	G	.	.	MAF_USDA=14.754
NC_035104.1	34782279	.	G	T	.	.	MAF_USDA=14.754
NC_035104.1	34782519	.	G	A	.	.	MAF_USDA=14.754
NC_035104.1	34782559	.	C	T	.	.	MAF_INRAE=2.632
NC_035104.1	34782612	.	T	G	.	.	MAF_USDA=2.459
NC_035104.1	34782621	.	T	C	.	.	MAF_USDA=1.639
NC_035104.1	34782676	.	A	G	.	.	MAF_INRAE=1.667
NC_035104.1	34782709	.	G	A	.	.	MAF_INRAE=11.392
NC_035104.1	34782712	.	G	C	.	.	MAF_INRAE=44.167;MAF_USDA=14.583
NC_035104.1	34782740	.	C	T	.	.	MAF_USDA=14.583
NC_035104.1	34782741	.	A	G	.	.	MAF_USDA=14.583
NC_035104.1	34782798	.	C	T	.	.	MAF_INRAE=20.886;MAF_USDA=9.836
NC_035104.1	34782804	.	C	T	.	.	MAF_INRAE=20.886;MAF_USDA=23.77
NC_035104.1	34782948	.	G	A	.	.	MAF_INRAE=4.167
NC_035104.1	34783016	.	T	C	.	.	MAF_USDA=4.918
NC_035104.1	34783060	.	G	C	.	.	MAF_INRAE=2.5
NC_035104.1	34783238	.	G	A	.	.	MAF_USDA=4.918
NC_035104.1	34783245	.	A	G	.	.	MAF_USDA=8.197
NC_035104.1	34783301	.	G	A	.	.	MAF_USDA=1.639
NC_035104.1	34783520	.	G	T	.	.	MAF_INRAE=7.5
NC_035104.1	34783530	.	C	T	.	.	MAF_INRAE=7.5
NC_035104.1	34783534	.	G	A	.	.	MAF_INRAE=8.333
NC_035104.1	34784187	.	G	A	.	.	MAF_USDA=43.75
NC_035104.1	34784199	.	A	C	.	.	MAF_USDA=8.333
NC_035104.1	34784257	.	C	A	.	.	MAF_INRAE=5.263;MAF_USDA=20.833
NC_035104.1	34784261	.	A	C	.	.	MAF_INRAE=12.025;MAF_USDA=16.667
NC_035104.1	34784271	.	T	A	.	.	MAF_INRAE=5.263
NC_035104.1	34784314	.	A	G	.	.	MAF_USDA=12.195
NC_035104.1	34784328	.	C	T	.	.	MAF_USDA=8.537
NC_035104.1	34784363	.	G	T	.	.	MAF_INRAE=17.722;MAF_USDA=2.353
NC_035104.1	34784387	.	C	T	.	.	MAF_INRAE=20.253;MAF_USDA=9.412
NC_035104.1	34784450	.	A	T	.	.	MAF_INRAE=11.392;MAF_USDA=9.016
NC_035104.1	34784482	.	A	G	.	.	MAF_INRAE=20.253;MAF_USDA=9.836
NC_035104.1	34784496	.	T	G	.	.	MAF_USDA=3.279
NC_035104.1	34784499	.	C	T	.	.	MAF_USDA=3.279
NC_035104.1	34784514	.	T	A	.	.	MAF_INRAE=12.025;MAF_USDA=10.656
NC_035104.1	34784543	.	G	T	.	.	MAF_INRAE=10.127;MAF_USDA=1.639
NC_035104.1	34784550	.	T	C	.	.	MAF_INRAE=11.392;MAF_USDA=9.016
NC_035104.1	34784590	.	G	A	.	.	MAF_INRAE=5.263;MAF_USDA=1.639
NC_035104.1	34784646	.	G	C	.	.	MAF_USDA=15.574
NC_035104.1	34784667	.	A	C	.	.	MAF_INRAE=28.333;MAF_USDA=47.917
NC_035104.1	34784714	.	T	C	.	.	MAF_INRAE=32.278;MAF_USDA=42.941
NC_035104.1	34784716	.	A	G	.	.	MAF_INRAE=3.333;MAF_USDA=2.459
NC_035104.1	34784812	.	T	C	.	.	MAF_INRAE=44.937;MAF_USDA=32.941
NC_035104.1	34784878	.	G	C	.	.	MAF_INRAE=11.392
NC_035104.1	34784894	.	C	T	.	.	MAF_USDA=10.588
NC_035104.1	34784895	.	T	G	.	.	MAF_INRAE=32.278;MAF_USDA=44.706
NC_035104.1	34784910	.	C	T	.	.	MAF_INRAE=12.025;MAF_USDA=5.294
NC_035104.1	34784935	.	A	G	.	.	MAF_INRAE=44.937;MAF_USDA=33.929
NC_035104.1	34784938	.	G	C	.	.	MAF_USDA=17.213
NC_035104.1	34785010	.	T	G	.	.	MAF_USDA=4.098
NC_035104.1	34785042	.	A	C	.	.	MAF_USDA=3.279
NC_035104.1	34785046	.	G	A	.	.	MAF_INRAE=5.263;MAF_USDA=17.647
NC_035104.1	34785082	.	A	G	.	.	MAF_INRAE=1.667;MAF_USDA=16.393
NC_035104.1	34785115	.	T	C	.	.	MAF_USDA=2.459
NC_035104.1	34785164	.	A	C	.	.	MAF_INRAE=11.392;MAF_USDA=6.557
NC_035104.1	34785238	.	A	G	.	.	MAF_USDA=1.639
NC_035104.1	34785264	.	T	A	.	.	MAF_INRAE=2.5
NC_035104.1	34785324	.	A	C	.	.	MAF_INRAE=13.333;MAF_USDA=1.639
NC_035104.1	34785345	.	C	T	.	.	MAF_INRAE=45.57;MAF_USDA=32.787
NC_035104.1	34785351	.	T	A	.	.	MAF_INRAE=8.333
NC_035104.1	34785422	.	C	T	.	.	MAF_INRAE=12.658;MAF_USDA=26.23
NC_035104.1	34785443	.	T	G	.	.	MAF_USDA=3.279
NC_035104.1	34785622	.	A	T	.	.	MAF_INRAE=38.608;MAF_USDA=14.118
NC_035104.1	34785657	.	C	T	.	.	MAF_INRAE=36.842;MAF_USDA=12.353
NC_035104.1	34785689	.	C	G	.	.	MAF_INRAE=18.354
NC_035104.1	34785705	.	T	C	.	.	MAF_INRAE=34.177;MAF_USDA=45.833
NC_035104.1	34785707	.	T	A	.	.	MAF_USDA=2.459
NC_035104.1	34785733	.	G	A	.	.	MAF_USDA=3.279
NC_035104.1	34785757	.	T	G	.	.	MAF_INRAE=15.789;MAF_USDA=28.824
NC_035104.1	34785763	.	T	A	.	.	MAF_INRAE=47.368;MAF_USDA=44.706
NC_035104.1	34785773	.	C	A	.	.	MAF_INRAE=35.443
NC_035104.1	34785873	.	C	T	.	.	MAF_INRAE=34.81;MAF_USDA=45.882
NC_035104.1	34785889	.	C	G	.	.	MAF_INRAE=46.203;MAF_USDA=42.941
NC_035104.1	34785941	.	C	T	.	.	MAF_INRAE=11.392;MAF_USDA=9.412
NC_035104.1	34786020	.	G	T	.	.	MAF_USDA=16.393
NC_035104.1	34786022	.	T	C	.	.	MAF_USDA=16.393
NC_035104.1	34786027	.	A	T	.	.	MAF_USDA=1.639
NC_035104.1	34786032	.	T	G	.	.	MAF_INRAE=3.333
NC_035104.1	34786035	.	T	A	.	.	MAF_INRAE=2.5
NC_035104.1	34786039	.	T	G	.	.	MAF_INRAE=26.667;MAF_USDA=40.164
NC_035104.1	34786064	.	C	T	.	.	MAF_INRAE=5.263
NC_035104.1	34786097	.	T	C	.	.	MAF_INRAE=20.0;MAF_USDA=27.083
NC_035104.1	34786178	.	G	A	.	.	MAF_USDA=17.213
NC_035104.1	34786184	.	G	A	.	.	MAF_USDA=32.738
NC_035104.1	34786187	.	C	T	.	.	MAF_USDA=18.75
NC_035104.1	34786188	.	A	T	.	.	MAF_INRAE=3.333;MAF_USDA=18.75
NC_035104.1	34786190	.	A	T	.	.	MAF_INRAE=3.333;MAF_USDA=18.75
NC_035104.1	34786195	.	C	A	.	.	MAF_USDA=1.639
NC_035104.1	34786206	.	C	G	.	.	MAF_INRAE=2.5
NC_035104.1	34786213	.	G	A	.	.	MAF_INRAE=32.278;MAF_USDA=45.882
NC_035104.1	34786260	.	G	T	.	.	MAF_USDA=2.459
NC_035104.1	34786316	.	T	G	.	.	MAF_USDA=1.639
NC_035104.1	34786342	.	G	T	.	.	MAF_USDA=1.639
NC_035104.1	34786393	.	C	A	.	.	MAF_INRAE=1.667;MAF_USDA=8.824
NC_035104.1	34786408	.	C	T	.	.	MAF_USDA=2.353
NC_035104.1	34786428	.	T	C	.	.	MAF_INRAE=47.468;MAF_USDA=31.176
NC_035104.1	34786429	.	A	G	.	.	MAF_INRAE=33.333;MAF_USDA=31.765
NC_035104.1	34786434	.	A	T	.	.	MAF_INRAE=36.076;MAF_USDA=45.882
NC_035104.1	34786440	.	T	C	.	.	MAF_USDA=3.279
NC_035104.1	34786447	.	T	A	.	.	MAF_INRAE=12.658;MAF_USDA=1.639
NC_035104.1	34786448	.	C	A	.	.	MAF_INRAE=15.0;MAF_USDA=1.639
NC_035104.1	34786491	.	A	C	.	.	MAF_INRAE=34.177;MAF_USDA=45.882
NC_035104.1	34786500	.	T	A	.	.	MAF_USDA=2.459
NC_035104.1	34786595	.	A	T	.	.	MAF_INRAE=13.291;MAF_USDA=22.941
NC_035104.1	34786610	.	A	G	.	.	MAF_INRAE=13.291;MAF_USDA=22.941
NC_035104.1	34786612	.	A	T	.	.	MAF_INRAE=10.833;MAF_USDA=5.738
NC_035104.1	34786619	.	A	C	.	.	MAF_INRAE=48.101;MAF_USDA=30.588
NC_035104.1	34786653	.	A	G	.	.	MAF_INRAE=13.291;MAF_USDA=10.0
NC_035104.1	34786716	.	G	C	.	.	MAF_INRAE=34.81;MAF_USDA=44.118
NC_035104.1	34786883	.	G	T	.	.	MAF_INRAE=13.291;MAF_USDA=13.529
NC_035104.1	34786900	.	G	A	.	.	MAF_USDA=1.639
NC_035104.1	34787007	.	G	A	.	.	MAF_USDA=20.833
NC_035104.1	34787022	.	C	T	.	.	MAF_INRAE=36.842;MAF_USDA=18.75
NC_035104.1	34787077	.	C	T	.	.	MAF_INRAE=32.278;MAF_USDA=28.824
NC_035104.1	34787083	.	T	G	.	.	MAF_INRAE=13.291;MAF_USDA=16.667
NC_035104.1	34787127	.	G	T	.	.	MAF_USDA=5.738
NC_035104.1	34787141	.	C	T	.	.	MAF_USDA=2.459
NC_035104.1	34787164	.	C	T	.	.	MAF_INRAE=13.291;MAF_USDA=13.529
NC_035104.1	34787221	.	C	A	.	.	MAF_INRAE=34.81;MAF_USDA=43.452
NC_035104.1	34787227	.	T	A	.	.	MAF_INRAE=34.81;MAF_USDA=42.941
NC_035104.1	34787302	.	C	T	.	.	MAF_USDA=15.574
NC_035104.1	34787308	.	A	T	.	.	MAF_INRAE=34.81;MAF_USDA=46.471
NC_035104.1	34787310	.	A	G	.	.	MAF_INRAE=30.833;MAF_USDA=46.471
NC_035104.1	34787334	.	T	C	.	.	MAF_USDA=2.459
NC_035104.1	34787364	.	G	A	.	.	MAF_INRAE=15.789;MAF_USDA=8.333
NC_035104.1	34787428	.	G	A	.	.	MAF_USDA=2.459
NC_035104.1	34787617	.	T	A	.	.	MAF_INRAE=2.5;MAF_USDA=18.852
NC_035104.1	34787683	.	C	G	.	.	MAF_INRAE=47.468;MAF_USDA=30.0
NC_035104.1	34787770	.	A	G	.	.	MAF_INRAE=5.263;MAF_USDA=21.311
NC_035104.1	34787774	.	T	G	.	.	MAF_INRAE=11.392;MAF_USDA=25.882
NC_035104.1	34787777	.	C	A	.	.	MAF_INRAE=3.165;MAF_USDA=22.951
NC_035104.1	34787784	.	C	T	.	.	MAF_INRAE=2.5
NC_035104.1	34787813	.	T	A	.	.	MAF_INRAE=19.167;MAF_USDA=2.941
NC_035104.1	34787815	.	C	A	.	.	MAF_INRAE=3.333;MAF_USDA=25.294
NC_035104.1	34787973	.	A	G	.	.	MAF_INRAE=47.468;MAF_USDA=30.588
NC_035104.1	34788011	.	C	A	.	.	MAF_INRAE=5.263;MAF_USDA=1.639
NC_035104.1	34788029	.	G	A	.	.	MAF_USDA=15.574
NC_035104.1	34788117	.	C	A	.	.	MAF_USDA=2.941
NC_035104.1	34788131	.	G	T	.	.	MAF_INRAE=14.557;MAF_USDA=45.294
NC_035104.1	34788157	.	G	A	.	.	MAF_INRAE=10.759;MAF_USDA=27.059
NC_035104.1	34788181	.	G	A	.	.	MAF_INRAE=2.5;MAF_USDA=3.279
NC_035104.1	34788190	.	A	G	.	.	MAF_INRAE=2.5;MAF_USDA=3.279
NC_035104.1	34788201	.	T	A	.	.	MAF_INRAE=2.5
NC_035104.1	34788225	.	G	T	.	.	MAF_INRAE=5.263;MAF_USDA=4.118
NC_035104.1	34788230	.	T	C	.	.	MAF_USDA=16.667
NC_035104.1	34788271	.	GTTTTTTTT	GTTTTTTTG	.	.	MAF_USDA=43.75
NC_035104.1	34788292	.	GT	GG	.	.	MAF_USDA=38.636
NC_035104.1	34788444	.	C	T	.	.	MAF_INRAE=14.557;MAF_USDA=44.118
NC_035104.1	34788534	.	C	T	.	.	MAF_USDA=1.639
NC_035104.1	34788561	.	A	G	.	.	MAF_INRAE=3.333;MAF_USDA=26.471
NC_035104.1	34788603	.	G	T	.	.	MAF_USDA=7.059
NC_035104.1	34788624	.	T	A	.	.	MAF_USDA=6.471
NC_035104.1	34788625	.	C	T	.	.	MAF_USDA=6.471
NC_035104.1	34788645	.	A	C	.	.	MAF_INRAE=19.167;MAF_USDA=40.0
NC_035104.1	34788715	.	C	T	.	.	MAF_USDA=10.588
NC_035104.1	34788803	.	A	C	.	.	MAF_USDA=1.639
NC_035104.1	34788813	.	C	T	.	.	MAF_INRAE=19.167
NC_035104.1	34788828	.	C	G	.	.	MAF_USDA=2.459
NC_035104.1	34788859	.	A	C	.	.	MAF_INRAE=4.167
NC_035104.1	34788872	.	G	A	.	.	MAF_USDA=4.167
NC_035104.1	34788898	.	G	T	.	.	MAF_USDA=1.639
NC_035104.1	34788902	.	G	A	.	.	MAF_INRAE=3.333;MAF_USDA=28.235
NC_035104.1	34788928	.	G	A	.	.	MAF_USDA=2.459
NC_035104.1	34788953	.	A	G	.	.	MAF_INRAE=10.833;MAF_USDA=3.529
NC_035104.1	34788959	.	A	T	.	.	MAF_INRAE=2.5
NC_035104.1	34788984	.	T	A	.	.	MAF_USDA=1.639
NC_035104.1	34789012	.	A	C	.	.	MAF_INRAE=2.5;MAF_USDA=10.417
NC_035104.1	34789013	.	A	C	.	.	MAF_USDA=14.706
NC_035104.1	34789015	.	C	T	.	.	MAF_USDA=2.459
NC_035104.1	34789038	.	G	A	.	.	MAF_USDA=7.377
NC_035104.1	34789053	.	A	G	.	.	MAF_INRAE=3.333;MAF_USDA=26.471
NC_035104.1	34789055	.	A	T	.	.	MAF_INRAE=2.5;MAF_USDA=8.235
NC_035104.1	34789071	.	A	T	.	.	MAF_INRAE=2.5;MAF_USDA=9.412
NC_035104.1	34789089	.	T	A	.	.	MAF_INRAE=5.833;MAF_USDA=45.882
NC_035104.1	34789148	.	C	T	.	.	MAF_USDA=15.882
NC_035104.1	34789164	.	C	T	.	.	MAF_INRAE=5.833;MAF_USDA=45.294
NC_035104.1	34789228	.	T	C	.	.	MAF_INRAE=2.5;MAF_USDA=10.588
NC_035104.1	34789231	.	A	G	.	.	MAF_INRAE=2.5;MAF_USDA=10.588
NC_035104.1	34789250	.	G	T	.	.	MAF_INRAE=2.5;MAF_USDA=11.176
NC_035104.1	34789302	.	T	G	.	.	MAF_INRAE=14.167;MAF_USDA=1.639
NC_035104.1	34789333	.	A	G	.	.	MAF_USDA=2.459
NC_035104.1	34789396	.	C	T	.	.	MAF_USDA=4.118
NC_035104.1	34789421	.	A	T	.	.	MAF_INRAE=2.5
NC_035104.1	34789422	.	G	A	.	.	MAF_USDA=15.882
NC_035104.1	34789427	.	T	G	.	.	MAF_USDA=4.118
NC_035104.1	34789480	.	C	T	.	.	MAF_INRAE=12.658;MAF_USDA=40.0
NC_035104.1	34789501	.	A	T	.	.	MAF_INRAE=5.263;MAF_USDA=14.706
NC_035104.1	34789517	.	G	T	.	.	MAF_INRAE=11.392;MAF_USDA=26.471
NC_035104.1	34789525	.	C	A	.	.	MAF_INRAE=5.263;MAF_USDA=14.118
NC_035104.1	34789538	.	G	A	.	.	MAF_INRAE=12.658;MAF_USDA=3.529
NC_035104.1	34789559	.	G	A	.	.	MAF_INRAE=12.658;MAF_USDA=3.529
NC_035104.1	34789657	.	G	A	.	.	MAF_USDA=1.639
NC_035104.1	34789658	.	T	C	.	.	MAF_USDA=1.639
NC_035104.1	34789747	.	C	T	.	.	MAF_USDA=3.279
NC_035104.1	34789770	.	G	A	.	.	MAF_INRAE=29.167;MAF_USDA=32.353
NC_035104.1	34789857	.	G	T	.	.	MAF_USDA=1.639
NC_035104.1	34789974	.	C	A	.	.	MAF_INRAE=14.167;MAF_USDA=21.176
NC_035104.1	34789986	.	T	C	.	.	MAF_INRAE=24.167;MAF_USDA=40.0
NC_035104.1	34790111	.	A	G	.	.	MAF_USDA=1.765
NC_035104.1	34790116	.	G	C	.	.	MAF_USDA=3.279
NC_035104.1	34790175	.	T	A	.	.	MAF_USDA=8.333
NC_035104.1	34790187	.	C	T	.	.	MAF_USDA=17.059
NC_035104.1	34790232	.	G	A	.	.	MAF_INRAE=14.167;MAF_USDA=9.412
NC_035104.1	34790245	.	T	A	.	.	MAF_INRAE=2.5
NC_035104.1	34790252	.	G	A	.	.	MAF_INRAE=22.5;MAF_USDA=18.235
NC_035104.1	34790259	.	C	T	.	.	MAF_USDA=4.118
NC_035104.1	34790299	.	G	T	.	.	MAF_INRAE=22.5;MAF_USDA=20.0
NC_035104.1	34790309	.	T	A	.	.	MAF_INRAE=41.667;MAF_USDA=25.882
NC_035104.1	34790342	.	C	G	.	.	MAF_INRAE=2.5
NC_035104.1	34790377	.	C	T	.	.	MAF_USDA=1.639
NC_035104.1	34790405	.	A	T	.	.	MAF_USDA=18.75
NC_035104.1	34790488	.	T	A	.	.	MAF_INRAE=5.0
NC_035104.1	34790501	.	G	A	.	.	MAF_INRAE=5.0
NC_035104.1	34790669	.	T	A	.	.	MAF_INRAE=20.0
NC_035104.1	34790810	.	T	C	.	.	MAF_USDA=7.647
NC_035104.1	34790815	.	A	G	.	.	MAF_USDA=2.083
NC_035104.1	34790864	.	C	T	.	.	MAF_USDA=32.941
NC_035104.1	34790913	.	A	G	.	.	MAF_USDA=37.059
NC_035104.1	34790915	.	C	T	.	.	MAF_USDA=22.353
NC_035104.1	34790931	.	G	T	.	.	MAF_USDA=1.639
NC_035104.1	34790968	.	G	T	.	.	MAF_USDA=17.059
NC_035104.1	34790974	.	A	C	.	.	MAF_USDA=38.824
NC_035104.1	34790980	.	A	C	.	.	MAF_USDA=8.824
NC_035104.1	34791015	.	G	T	.	.	MAF_USDA=8.824
NC_035104.1	34791021	.	T	A	.	.	MAF_USDA=3.279
NC_035104.1	34791095	.	C	A	.	.	MAF_USDA=10.417
NC_035104.1	34791098	.	C	A	.	.	MAF_USDA=10.417
NC_035104.1	34791103	.	C	A	.	.	MAF_INRAE=35.0;MAF_USDA=23.529
NC_035104.1	34791123	.	G	C	.	.	MAF_INRAE=35.0;MAF_USDA=38.235
NC_035104.1	34791140	.	C	T	.	.	MAF_INRAE=35.0;MAF_USDA=38.235
NC_035104.1	34791150	.	C	A	.	.	MAF_INRAE=35.0;MAF_USDA=22.353
NC_035104.1	34791156	.	G	T	.	.	MAF_USDA=10.588
NC_035104.1	34791176	.	A	C	.	.	MAF_USDA=10.417
NC_035104.1	34791179	.	T	C	.	.	MAF_USDA=3.279
NC_035104.1	34791183	.	T	A	.	.	MAF_INRAE=3.333;MAF_USDA=10.0
NC_035104.1	34791187	.	T	G	.	.	MAF_INRAE=3.333;MAF_USDA=9.412
NC_035104.1	34791195	.	T	G	.	.	MAF_USDA=15.882
NC_035104.1	34791198	.	T	G	.	.	MAF_INRAE=10.833;MAF_USDA=4.918
NC_035104.1	34791200	.	A	C	.	.	MAF_INRAE=3.333;MAF_USDA=10.0
NC_035104.1	34791221	.	G	T	.	.	MAF_INRAE=36.667;MAF_USDA=38.824
NC_035104.1	34791233	.	A	C	.	.	MAF_USDA=3.279
NC_035104.1	34791284	.	T	G	.	.	MAF_INRAE=36.667;MAF_USDA=48.235
NC_035104.1	34791300	.	G	T	.	.	MAF_INRAE=11.667;MAF_USDA=3.529
NC_035104.1	34791310	.	G	T	.	.	MAF_INRAE=36.667
NC_035104.1	34791311	.	T	C	.	.	MAF_INRAE=36.667;MAF_USDA=40.0
NC_035104.1	34791325	.	T	C	.	.	MAF_USDA=8.333
NC_035104.1	34791341	.	G	A	.	.	MAF_INRAE=22.5;MAF_USDA=4.098
NC_035104.1	34791348	.	T	G	.	.	MAF_INRAE=35.833;MAF_USDA=38.824
NC_035104.1	34791356	.	G	T	.	.	MAF_INRAE=35.833;MAF_USDA=40.0
NC_035104.1	34791378	.	G	A	.	.	MAF_INRAE=20.0;MAF_USDA=2.459
NC_035104.1	34791414	.	G	T	.	.	MAF_INRAE=21.667;MAF_USDA=4.918
NC_035104.1	34791427	.	A	G	.	.	MAF_INRAE=35.833;MAF_USDA=42.941
NC_035104.1	34791430	.	C	G	.	.	MAF_INRAE=35.833;MAF_USDA=46.471
NC_035104.1	34791432	.	A	C	.	.	MAF_INRAE=35.833;MAF_USDA=44.706
NC_035104.1	34791458	.	G	T	.	.	MAF_INRAE=40.0;MAF_USDA=39.412
NC_035104.1	34791460	.	G	T	.	.	MAF_INRAE=36.667;MAF_USDA=21.765
NC_035104.1	34791465	.	G	A	.	.	MAF_USDA=17.059
NC_035104.1	34791471	.	C	A	.	.	MAF_INRAE=36.667;MAF_USDA=46.471
NC_035104.1	34791520	.	C	A	.	.	MAF_INRAE=36.667;MAF_USDA=44.706
NC_035104.1	34791529	.	G	A	.	.	MAF_INRAE=36.667;MAF_USDA=45.294
NC_035104.1	34791539	.	G	T	.	.	MAF_INRAE=36.667;MAF_USDA=50.0
NC_035104.1	34791567	.	T	G	.	.	MAF_INRAE=35.833;MAF_USDA=45.294
NC_035104.1	34791575	.	G	C	.	.	MAF_INRAE=3.333;MAF_USDA=10.0
NC_035104.1	34791577	.	C	A	.	.	MAF_INRAE=35.833;MAF_USDA=45.294
NC_035104.1	34791597	.	C	A	.	.	MAF_USDA=1.639
NC_035104.1	34791667	.	T	G	.	.	MAF_INRAE=38.333;MAF_USDA=31.176
NC_035104.1	34791689	.	C	A	.	.	MAF_USDA=10.417
NC_035104.1	34791708	.	A	C	.	.	MAF_INRAE=21.667;MAF_USDA=4.098
NC_035104.1	34791712	.	A	G	.	.	MAF_USDA=8.824
NC_035104.1	34791745	.	G	A	.	.	MAF_INRAE=38.333;MAF_USDA=27.647
NC_035104.1	34791790	.	T	G	.	.	MAF_INRAE=38.333;MAF_USDA=45.882
NC_035104.1	34791801	.	A	G	.	.	MAF_INRAE=25.0;MAF_USDA=28.824
NC_035104.1	34791811	.	G	C	.	.	MAF_USDA=8.235
NC_035104.1	34791831	.	T	G	.	.	MAF_USDA=17.059
NC_035104.1	34791857	.	G	T	.	.	MAF_USDA=17.647
NC_035104.1	34791864	.	G	A	.	.	MAF_INRAE=37.5;MAF_USDA=28.235
NC_035104.1	34791911	.	T	G	.	.	MAF_USDA=4.098
NC_035104.1	34791924	.	G	A	.	.	MAF_INRAE=50.0;MAF_USDA=40.588
NC_035104.1	34791945	.	A	C	.	.	MAF_USDA=1.639
NC_035104.1	34791954	.	T	A	.	.	MAF_INRAE=10.833;MAF_USDA=4.918
NC_035104.1	34792003	.	A	C	.	.	MAF_INRAE=38.333;MAF_USDA=35.882
NC_035104.1	34792009	.	A	G	.	.	MAF_USDA=7.647
NC_035104.1	34792014	.	G	T	.	.	MAF_USDA=8.235
NC_035104.1	34792015	.	T	G	.	.	MAF_USDA=8.235
NC_035104.1	34792018	.	A	G	.	.	MAF_INRAE=14.167;MAF_USDA=13.529
NC_035104.1	34792052	.	A	G	.	.	MAF_USDA=2.353
NC_035104.1	34792061	.	T	C	.	.	MAF_USDA=6.25
NC_035104.1	34792101	.	C	A	.	.	MAF_USDA=3.39
NC_035104.1	34792116	.	A	T	.	.	MAF_USDA=16.471
NC_035104.1	34792128	.	A	G	.	.	MAF_USDA=17.857
NC_035104.1	34792137	.	C	T	.	.	MAF_USDA=16.667
NC_035104.1	34792159	.	G	A	.	.	MAF_USDA=17.262
NC_035104.1	34792160	.	C	T	.	.	MAF_USDA=2.5
NC_035104.1	34792164	.	C	A	.	.	MAF_USDA=16.667
NC_035104.1	34792182	.	A	G	.	.	MAF_INRAE=14.167;MAF_USDA=14.118
NC_035104.1	34792191	.	A	C	.	.	MAF_INRAE=14.167;MAF_USDA=20.588
NC_035104.1	34792233	.	T	G	.	.	MAF_INRAE=11.667;MAF_USDA=8.824
NC_035104.1	34792239	.	G	A	.	.	MAF_INRAE=11.667;MAF_USDA=8.824
NC_035104.1	34792241	.	A	C	.	.	MAF_INRAE=14.167;MAF_USDA=22.353
NC_035104.1	34792361	.	G	C	.	.	MAF_INRAE=29.167;MAF_USDA=41.667
NC_035104.1	34792460	.	G	T	.	.	MAF_INRAE=41.667;MAF_USDA=6.471
NC_035104.1	34792482	.	G	T	.	.	MAF_INRAE=19.167;MAF_USDA=1.639
NC_035104.1	34792504	.	G	A	.	.	MAF_USDA=16.471
NC_035104.1	34792536	.	G	C	.	.	MAF_USDA=16.471
NC_035104.1	34792566	.	C	A	.	.	MAF_USDA=16.471
NC_035104.1	34792605	.	G	A	.	.	MAF_USDA=1.639
NC_035104.1	34792653	.	G	C	.	.	MAF_USDA=37.5
NC_035104.1	34792667	.	G	A	.	.	MAF_USDA=27.711
NC_035104.1	34793331	.	C	A	.	.	MAF_USDA=8.333
NC_035104.1	34793393	.	A	C	.	.	MAF_USDA=17.857
NC_035104.1	34793501	.	C	A	.	.	MAF_INRAE=14.167;MAF_USDA=19.412
NC_035104.1	34793566	.	T	G	.	.	MAF_USDA=17.059
NC_035104.1	34793576	.	C	A	.	.	MAF_USDA=17.059
NC_035104.1	34793628	.	C	T	.	.	MAF_USDA=2.459
NC_035104.1	34793669	.	G	A	.	.	MAF_USDA=5.882
NC_035104.1	34793670	.	A	T	.	.	MAF_INRAE=14.557;MAF_USDA=25.294
NC_035104.1	34793743	.	C	A	.	.	MAF_USDA=6.471
NC_035104.1	34793763	.	T	G	.	.	MAF_USDA=8.824
NC_035104.1	34793767	.	A	T	.	.	MAF_USDA=1.639
NC_035104.1	34793785	.	T	G	.	.	MAF_INRAE=5.263
NC_035104.1	34793835	.	G	A	.	.	MAF_INRAE=12.025;MAF_USDA=32.353
NC_035104.1	34793851	.	C	G	.	.	MAF_USDA=18.235
NC_035104.1	34794063	.	G	A	.	.	MAF_USDA=1.639
NC_035104.1	34794106	.	G	A	.	.	MAF_USDA=22.917
NC_035104.1	34794111	.	A	G	.	.	MAF_USDA=15.882
NC_035104.1	34794124	.	C	G	.	.	MAF_INRAE=15.19;MAF_USDA=48.235
NC_035104.1	34794132	.	C	A	.	.	MAF_INRAE=15.0;MAF_USDA=8.824
NC_035104.1	34794205	.	C	A	.	.	MAF_INRAE=10.526
NC_035104.1	34794358	.	C	T	.	.	MAF_INRAE=17.722
NC_035104.1	34794385	.	T	A	.	.	MAF_USDA=11.176
NC_035104.1	34794386	.	T	G	.	.	MAF_USDA=11.765
NC_035104.1	34794401	.	T	G	.	.	MAF_INRAE=36.842;MAF_USDA=39.583
NC_035104.1	34794440	.	A	G	.	.	MAF_USDA=5.294
NC_035104.1	34794500	.	A	G	.	.	MAF_INRAE=20.886;MAF_USDA=33.529
NC_035104.1	34794503	.	G	A	.	.	MAF_INRAE=19.62;MAF_USDA=13.529
NC_035104.1	34794512	.	T	A	.	.	MAF_INRAE=1.667;MAF_USDA=4.918
NC_035104.1	34794520	.	G	T	.	.	MAF_USDA=4.706
NC_035104.1	34794555	.	G	T	.	.	MAF_USDA=2.083
NC_035104.1	34794578	.	C	T	.	.	MAF_INRAE=11.392
NC_035104.1	34794591	.	C	G	.	.	MAF_INRAE=10.759;MAF_USDA=43.529
NC_035104.1	34794592	.	A	T	.	.	MAF_INRAE=14.167;MAF_USDA=8.824
NC_035104.1	34794604	.	T	G	.	.	MAF_INRAE=26.667;MAF_USDA=26.471
NC_035104.1	34794646	.	A	C	.	.	MAF_USDA=7.059
NC_035104.1	34794662	.	G	C	.	.	MAF_USDA=12.353
NC_035104.1	34794746	.	A	G	.	.	MAF_INRAE=32.911;MAF_USDA=28.235
NC_035104.1	34794748	.	G	C	.	.	MAF_INRAE=22.785;MAF_USDA=24.706
NC_035104.1	34794915	.	T	A	.	.	MAF_USDA=44.706
NC_035104.1	34794916	.	T	C	.	.	MAF_USDA=44.706
NC_035104.1	34794920	.	T	C	.	.	MAF_USDA=2.459
NC_035104.1	34794979	.	C	T	.	.	MAF_USDA=1.639
NC_035104.1	34794996	.	G	A	.	.	MAF_USDA=7.377
NC_035104.1	34795031	.	A	G	.	.	MAF_USDA=4.098
NC_035104.1	34795102	.	A	G	.	.	MAF_INRAE=12.658;MAF_USDA=18.824
NC_035104.1	34795109	.	C	G	.	.	MAF_USDA=10.656
NC_035104.1	34795371	.	C	T	.	.	MAF_USDA=1.639
NC_035104.1	34795372	.	G	T	.	.	MAF_INRAE=3.797;MAF_USDA=3.279
NC_035104.1	34795385	.	A	G	.	.	MAF_INRAE=36.842;MAF_USDA=14.118
NC_035104.1	34795390	.	C	A	.	.	MAF_INRAE=6.667;MAF_USDA=8.197
NC_035104.1	34795391	.	T	C	.	.	MAF_USDA=1.639
NC_035104.1	34795410	.	A	C	.	.	MAF_INRAE=5.263
NC_035104.1	34795411	.	G	T	.	.	MAF_INRAE=22.5;MAF_USDA=37.059
NC_035104.1	34795423	.	A	G	.	.	MAF_INRAE=2.5;MAF_USDA=45.833
NC_035104.1	34795430	.	A	T	.	.	MAF_USDA=20.833
NC_035104.1	34795439	.	T	C	.	.	MAF_INRAE=15.789
NC_035104.1	34795463	.	A	G	.	.	MAF_INRAE=1.667;MAF_USDA=1.639
NC_035104.1	34795504	.	G	A	.	.	MAF_USDA=6.557
NC_035104.1	34795563	.	G	A	.	.	MAF_INRAE=7.5
NC_035104.1	34795601	.	A	G	.	.	MAF_USDA=18.75
NC_035104.1	34796506	.	G	T	.	.	MAF_USDA=50.0
NC_035104.1	34796514	.	A	C	.	.	MAF_INRAE=45.833;MAF_USDA=10.417
NC_035104.1	34796538	.	A	G	.	.	MAF_USDA=29.167
NC_035104.1	34796544	.	T	C	.	.	MAF_USDA=1.667
NC_035104.1	34796551	.	G	A	.	.	MAF_USDA=47.917
NC_035104.1	34796561	.	T	A	.	.	MAF_USDA=13.333
NC_035104.1	34796572	.	T	G	.	.	MAF_USDA=20.833
NC_035104.1	34796613	.	G	T	.	.	MAF_USDA=3.333
NC_035104.1	34796633	.	G	A	.	.	MAF_USDA=5.0
NC_035104.1	34796666	.	A	T	.	.	MAF_INRAE=10.526
NC_035104.1	34796668	.	G	A	.	.	MAF_USDA=20.833
NC_035104.1	34796670	.	C	T	.	.	MAF_USDA=20.833
NC_035104.1	34796676	.	A	T	.	.	MAF_USDA=20.833
NC_035104.1	34796695	.	C	T	.	.	MAF_USDA=25.0
NC_035104.1	34796718	.	A	G	.	.	MAF_USDA=20.833
NC_035104.1	34796724	.	T	G	.	.	MAF_USDA=8.333
NC_035104.1	34796771	.	T	G	.	.	MAF_USDA=16.667
NC_035104.1	34796773	.	T	A	.	.	MAF_USDA=20.833
NC_035104.1	34796774	.	C	G	.	.	MAF_USDA=20.833
NC_035104.1	34796970	.	G	A	.	.	MAF_USDA=7.059
NC_035104.1	34796975	.	T	C	.	.	MAF_INRAE=26.316;MAF_USDA=18.75
NC_035104.1	34796976	.	C	T	.	.	MAF_USDA=18.75
NC_035104.1	34796979	.	A	G	.	.	MAF_USDA=18.75
NC_035104.1	34796994	.	G	A	.	.	MAF_USDA=2.459
NC_035104.1	34797010	.	A	G	.	.	MAF_USDA=10.417
NC_035104.1	34797041	.	T	C	.	.	MAF_USDA=1.639
NC_035104.1	34797042	.	G	T	.	.	MAF_USDA=1.639
NC_035104.1	34797066	.	C	T	.	.	MAF_USDA=15.882
NC_035104.1	34797067	.	A	G	.	.	MAF_INRAE=2.532;MAF_USDA=2.459
NC_035104.1	34797117	.	A	G	.	.	MAF_INRAE=3.165
NC_035104.1	34797125	.	C	T	.	.	MAF_USDA=4.098
NC_035104.1	34797148	.	G	A	.	.	MAF_INRAE=37.975;MAF_USDA=28.824
NC_035104.1	34797162	.	C	A	.	.	MAF_INRAE=13.291;MAF_USDA=9.836
NC_035104.1	34797166	.	G	A	.	.	MAF_INRAE=5.263
NC_035104.1	34797174	.	T	A	.	.	MAF_INRAE=13.291;MAF_USDA=9.412
NC_035104.1	34797176	.	C	A	.	.	MAF_INRAE=14.167;MAF_USDA=9.836
NC_035104.1	34797202	.	A	C	.	.	MAF_INRAE=36.842;MAF_USDA=7.059
NC_035104.1	34797211	.	G	A	.	.	MAF_INRAE=10.526;MAF_USDA=9.412
NC_035104.1	34797220	.	T	G	.	.	MAF_INRAE=10.759;MAF_USDA=25.882
NC_035104.1	34797228	.	G	C	.	.	MAF_INRAE=24.051;MAF_USDA=36.471
NC_035104.1	34797258	.	T	C	.	.	MAF_INRAE=25.316;MAF_USDA=32.353
NC_035104.1	34797274	.	T	C	.	.	MAF_INRAE=10.526
NC_035104.1	34797293	.	A	G	.	.	MAF_USDA=1.639
NC_035104.1	34797302	.	G	A	.	.	MAF_INRAE=8.228;MAF_USDA=10.588
NC_035104.1	34797320	.	C	A	.	.	MAF_INRAE=10.0;MAF_USDA=11.765
NC_035104.1	34797335	.	T	A	.	.	MAF_INRAE=10.0;MAF_USDA=11.765
NC_035104.1	34797347	.	G	T	.	.	MAF_USDA=1.639
NC_035104.1	34797383	.	A	G	.	.	MAF_USDA=15.882
NC_035104.1	34797403	.	C	T	.	.	MAF_USDA=1.639
NC_035104.1	34797430	.	T	C	.	.	MAF_INRAE=8.228;MAF_USDA=8.824
NC_035104.1	34797433	.	C	G	.	.	MAF_USDA=1.639
NC_035104.1	34797466	.	G	T	.	.	MAF_INRAE=7.595
NC_035104.1	34797495	.	A	G	.	.	MAF_INRAE=22.152;MAF_USDA=20.238
NC_035104.1	34797542	.	T	C	.	.	MAF_INRAE=14.167;MAF_USDA=13.529
NC_035104.1	34797551	.	CG	CA	.	.	MAF_USDA=4.167
NC_035104.1	34797581	.	C	G	.	.	MAF_INRAE=2.5;MAF_USDA=4.167
NC_035104.1	34797589	.	T	C	.	.	MAF_INRAE=15.0;MAF_USDA=10.417
NC_035104.1	34797599	.	C	T	.	.	MAF_USDA=10.417
NC_035104.1	34797618	.	G	A	.	.	MAF_INRAE=6.962;MAF_USDA=20.238
NC_035104.1	34797627	.	A	T	.	.	MAF_USDA=3.333
NC_035104.1	34797721	.	A	G	.	.	MAF_INRAE=40.0;MAF_USDA=33.333
NC_035104.1	34797777	.	G	A	.	.	MAF_INRAE=21.667
NC_035104.1	34797859	.	G	T	.	.	MAF_INRAE=34.177;MAF_USDA=8.824
NC_035104.1	34797897	.	C	T	.	.	MAF_USDA=4.098
NC_035104.1	34797909	.	C	T	.	.	MAF_USDA=2.083
NC_035104.1	34797937	.	A	G	.	.	MAF_INRAE=31.579;MAF_USDA=30.952
NC_035104.1	34797964	.	G	A	.	.	MAF_INRAE=42.105;MAF_USDA=32.143
NC_035104.1	34797973	.	C	T	.	.	MAF_USDA=1.667
NC_035104.1	34797983	.	C	T	.	.	MAF_INRAE=10.526
NC_035104.1	34797989	.	T	C	.	.	MAF_INRAE=10.526;MAF_USDA=3.279
NC_035104.1	34797992	.	A	C	.	.	MAF_INRAE=42.105;MAF_USDA=33.529
NC_035104.1	34798006	.	G	A	.	.	MAF_INRAE=10.526
NC_035104.1	34798019	.	C	T	.	.	MAF_INRAE=5.263
NC_035104.1	34798041	.	T	G	.	.	MAF_INRAE=21.053;MAF_USDA=19.412
NC_035104.1	34798055	.	A	C	.	.	MAF_USDA=3.279
NC_035104.1	34798072	.	C	G	.	.	MAF_USDA=28.824
NC_035104.1	34798100	.	G	C	.	.	MAF_USDA=4.918
NC_035104.1	34798141	.	G	T	.	.	MAF_USDA=1.639
NC_035104.1	34798156	.	A	G	.	.	MAF_INRAE=10.127;MAF_USDA=10.588
NC_035104.1	34798158	.	T	C	.	.	MAF_USDA=1.639
NC_035104.1	34798178	.	C	A	.	.	MAF_INRAE=5.263;MAF_USDA=7.377
NC_035104.1	34798187	.	T	C	.	.	MAF_INRAE=39.873;MAF_USDA=37.647
NC_035104.1	34798190	.	G	T	.	.	MAF_INRAE=44.167;MAF_USDA=37.647
NC_035104.1	34798216	.	C	T	.	.	MAF_USDA=12.353
NC_035104.1	34798242	.	C	T	.	.	MAF_INRAE=11.667;MAF_USDA=9.016
NC_035104.1	34798245	.	A	G	.	.	MAF_INRAE=36.076;MAF_USDA=14.118
NC_035104.1	34798259	.	C	T	.	.	MAF_INRAE=15.789;MAF_USDA=4.918
NC_035104.1	34798264	.	T	A	.	.	MAF_INRAE=10.526
NC_035104.1	34798279	.	A	G	.	.	MAF_USDA=2.459
NC_035104.1	34798293	.	A	G	.	.	MAF_INRAE=22.152;MAF_USDA=31.176
NC_035104.1	34798312	.	G	C	.	.	MAF_INRAE=12.658
NC_035104.1	34798318	.	G	A	.	.	MAF_USDA=5.738
NC_035104.1	34798336	.	T	A	.	.	MAF_INRAE=6.667
NC_035104.1	34798419	.	T	A	.	.	MAF_USDA=27.083
NC_035104.1	34798420	.	G	C	.	.	MAF_USDA=27.083
NC_035104.1	34798430	.	T	C	.	.	MAF_INRAE=27.848;MAF_USDA=30.588
NC_035104.1	34798467	.	T	A	.	.	MAF_USDA=1.639
NC_035104.1	34798547	.	T	C	.	.	MAF_INRAE=11.392;MAF_USDA=12.941
NC_035104.1	34798639	.	A	C	.	.	MAF_USDA=1.639
NC_035104.1	34798640	.	G	A	.	.	MAF_USDA=1.639
NC_035104.1	34798677	.	A	G	.	.	MAF_USDA=2.941
NC_035104.1	34798701	.	C	T	.	.	MAF_INRAE=5.263
NC_035104.1	34798702	.	C	G	.	.	MAF_USDA=8.824
NC_035104.1	34798711	.	G	C	.	.	MAF_INRAE=26.316;MAF_USDA=8.235
NC_035104.1	34798712	.	T	C	.	.	MAF_USDA=8.235
NC_035104.1	34798718	.	A	G	.	.	MAF_USDA=1.639
NC_035104.1	34798738	.	G	C	.	.	MAF_USDA=4.118
NC_035104.1	34798739	.	C	A	.	.	MAF_USDA=3.279
NC_035104.1	34798749	.	G	A	.	.	MAF_USDA=1.639
NC_035104.1	34798752	.	G	A	.	.	MAF_INRAE=18.333;MAF_USDA=3.529
NC_035104.1	34798782	.	G	A	.	.	MAF_INRAE=10.526
NC_035104.1	34798866	.	G	A	.	.	MAF_INRAE=26.316;MAF_USDA=9.412
NC_035104.1	34798935	.	C	T	.	.	MAF_USDA=1.667
NC_035104.1	34798936	.	A	C	.	.	MAF_USDA=1.667
NC_035104.1	34798943	.	G	A	.	.	MAF_USDA=1.639
NC_035104.1	34798957	.	G	A	.	.	MAF_USDA=4.098
NC_035104.1	34799026	.	G	C	.	.	MAF_INRAE=33.544;MAF_USDA=30.588
NC_035104.1	34799043	.	C	A	.	.	MAF_USDA=1.639
NC_035104.1	34799055	.	A	G	.	.	MAF_INRAE=19.167;MAF_USDA=1.639
NC_035104.1	34799092	.	C	A	.	.	MAF_USDA=1.639
NC_035104.1	34799186	.	T	A	.	.	MAF_INRAE=22.152;MAF_USDA=46.471
NC_035104.1	34799193	.	C	T	.	.	MAF_INRAE=6.667;MAF_USDA=27.059
NC_035104.1	34799230	.	C	G	.	.	MAF_INRAE=13.291;MAF_USDA=15.294
NC_035104.1	34799240	.	G	A	.	.	MAF_INRAE=21.053;MAF_USDA=4.706
NC_035104.1	34799255	.	G	A	.	.	MAF_INRAE=10.833;MAF_USDA=4.918
NC_035104.1	34799287	.	G	T	.	.	MAF_USDA=39.583
NC_035104.1	34799288	.	T	G	.	.	MAF_USDA=39.583
NC_035104.1	34799355	.	A	G	.	.	MAF_INRAE=12.658;MAF_USDA=15.294
NC_035104.1	34799416	.	A	T	.	.	MAF_INRAE=22.152;MAF_USDA=32.941
NC_035104.1	34799419	.	T	C	.	.	MAF_USDA=1.639
NC_035104.1	34799441	.	A	G	.	.	MAF_INRAE=22.152;MAF_USDA=37.647
NC_035104.1	34799529	.	A	T	.	.	MAF_USDA=3.529
NC_035104.1	34799582	.	C	T	.	.	MAF_USDA=8.824
NC_035104.1	34799698	.	G	A	.	.	MAF_USDA=1.639
NC_035104.1	34799786	.	A	G	.	.	MAF_INRAE=9.494;MAF_USDA=43.529
NC_035104.1	34799841	.	C	A	.	.	MAF_USDA=5.882
NC_035104.1	34799877	.	T	G	.	.	MAF_INRAE=21.519
NC_035104.1	34799886	.	C	A	.	.	MAF_USDA=1.639
NC_035104.1	34799929	.	G	T	.	.	MAF_USDA=1.639
NC_035104.1	34799980	.	T	C	.	.	MAF_USDA=2.459
NC_035104.1	34799997	.	C	A	.	.	MAF_INRAE=22.785;MAF_USDA=20.0
NC_035104.1	34800063	.	G	A	.	.	MAF_INRAE=10.127;MAF_USDA=12.353
NC_035104.1	34800074	.	G	A	.	.	MAF_INRAE=2.532;MAF_USDA=13.529
NC_035104.1	34800087	.	G	T	.	.	MAF_USDA=4.098
NC_035104.1	34800151	.	C	T	.	.	MAF_USDA=2.459
NC_035104.1	34800279	.	C	T	.	.	MAF_INRAE=2.5;MAF_USDA=6.471
NC_035104.1	34800299	.	T	C	.	.	MAF_INRAE=10.127;MAF_USDA=12.353
NC_035104.1	34800312	.	C	T	.	.	MAF_USDA=4.918
NC_035104.1	34800375	.	G	A	.	.	MAF_INRAE=2.5;MAF_USDA=2.459
NC_035104.1	34800422	.	T	C	.	.	MAF_USDA=9.412
NC_035104.1	34800431	.	A	C	.	.	MAF_INRAE=6.667;MAF_USDA=10.0
NC_035104.1	34800436	.	A	G	.	.	MAF_INRAE=27.215;MAF_USDA=44.706
NC_035104.1	34800443	.	C	A	.	.	MAF_INRAE=10.833;MAF_USDA=3.529
NC_035104.1	34800453	.	C	T	.	.	MAF_INRAE=5.263
NC_035104.1	34800457	.	A	T	.	.	MAF_INRAE=22.152;MAF_USDA=34.706
NC_035104.1	34800491	.	C	T	.	.	MAF_USDA=1.639
NC_035104.1	34800536	.	G	A	.	.	MAF_USDA=15.294
NC_035104.1	34800545	.	C	A	.	.	MAF_USDA=1.639
NC_035104.1	34800600	.	T	A	.	.	MAF_INRAE=27.848;MAF_USDA=44.706
NC_035104.1	34800630	.	T	G	.	.	MAF_INRAE=42.105;MAF_USDA=37.5
NC_035104.1	34800631	.	G	A	.	.	MAF_INRAE=42.105;MAF_USDA=25.0
NC_035104.1	34800654	.	C	T	.	.	MAF_USDA=2.459
NC_035104.1	34800677	.	T	C	.	.	MAF_INRAE=2.5;MAF_USDA=3.279
NC_035104.1	34800726	.	A	T	.	.	MAF_USDA=2.353
NC_035104.1	34800769	.	T	C	.	.	MAF_INRAE=27.215;MAF_USDA=44.706
NC_035104.1	34800773	.	C	T	.	.	MAF_USDA=1.176
NC_035104.1	34800817	.	A	G	.	.	MAF_INRAE=5.063;MAF_USDA=17.059
NC_035104.1	34800878	.	G	C	.	.	MAF_INRAE=2.532;MAF_USDA=11.765
NC_035104.1	34800896	.	G	T	.	.	MAF_INRAE=23.418;MAF_USDA=35.119
NC_035104.1	34800905	.	A	T	.	.	MAF_INRAE=27.215;MAF_USDA=47.024
NC_035104.1	34800907	.	A	C	.	.	MAF_USDA=11.31
NC_035104.1	34800949	.	G	C	.	.	MAF_USDA=11.176
NC_035104.1	34801005	.	T	G	.	.	MAF_USDA=9.412
NC_035104.1	34801013	.	G	T	.	.	MAF_USDA=9.412
NC_035104.1	34801032	.	G	A	.	.	MAF_USDA=2.459
NC_035104.1	34801033	.	A	G	.	.	MAF_USDA=2.459
NC_035104.1	34801087	.	C	G	.	.	MAF_USDA=16.071
NC_035104.1	34801358	.	G	A	.	.	MAF_USDA=31.25
NC_035104.1	34801395	.	T	G	.	.	MAF_USDA=42.353
NC_035104.1	34801448	.	G	T	.	.	MAF_USDA=2.941
NC_035104.1	34801455	.	G	A	.	.	MAF_INRAE=5.063;MAF_USDA=14.118
NC_035104.1	34801539	.	T	A	.	.	MAF_INRAE=21.519
NC_035104.1	34801594	.	C	T	.	.	MAF_INRAE=10.127;MAF_USDA=13.529
NC_035104.1	34801653	.	G	T	.	.	MAF_USDA=3.279
NC_035104.1	34801741	.	A	T	.	.	MAF_USDA=1.639
NC_035104.1	34801752	.	T	C	.	.	MAF_INRAE=5.063;MAF_USDA=15.882
NC_035104.1	34801842	.	G	T	.	.	MAF_USDA=2.459
NC_035104.1	34801965	.	C	T	.	.	MAF_INRAE=5.833
NC_035104.1	34801972	.	G	A	.	.	MAF_INRAE=2.632
NC_035104.1	34803519	.	A	C	.	.	MAF_USDA=2.459
NC_035104.1	34803522	.	C	T	.	.	MAF_USDA=2.459
NC_035104.1	34803571	.	G	T	.	.	MAF_INRAE=10.0;MAF_USDA=2.083
NC_035104.1	34803600	.	C	T	.	.	MAF_INRAE=2.5
NC_035104.1	34803615	.	C	A	.	.	MAF_USDA=4.167
NC_035104.1	34803649	.	G	A	.	.	MAF_INRAE=6.667;MAF_USDA=10.0
NC_035104.1	34803656	.	A	G	.	.	MAF_INRAE=6.667;MAF_USDA=23.529
NC_035104.1	34803703	.	A	G	.	.	MAF_INRAE=6.667;MAF_USDA=23.529
NC_035104.1	34803707	.	C	T	.	.	MAF_INRAE=29.167;MAF_USDA=24.118
NC_035104.1	34803723	.	C	T	.	.	MAF_INRAE=3.333;MAF_USDA=2.459
NC_035104.1	34803771	.	G	C	.	.	MAF_INRAE=5.263
NC_035104.1	34803848	.	T	A	.	.	MAF_INRAE=26.582;MAF_USDA=45.294
NC_035104.1	34803937	.	A	C	.	.	MAF_INRAE=36.842;MAF_USDA=28.235
NC_035104.1	34803975	.	T	C	.	.	MAF_INRAE=6.667
NC_035104.1	34804026	.	C	T	.	.	MAF_USDA=25.0
NC_035104.1	34804057	.	T	C	.	.	MAF_USDA=36.585
NC_035104.1	34804062	.	T	C	.	.	MAF_USDA=1.724
NC_035104.1	34804064	.	T	C	.	.	MAF_USDA=11.446
NC_035104.1	34804122	.	C	A	.	.	MAF_USDA=9.483
NC_035104.1	34804129	.	C	A	.	.	MAF_USDA=1.724
NC_035104.1	34804142	.	T	A	.	.	MAF_INRAE=2.5;MAF_USDA=3.448
NC_035104.1	34804152	.	A	G	.	.	MAF_INRAE=16.667;MAF_USDA=33.051
NC_035104.1	34804168	.	A	G	.	.	MAF_USDA=3.448
NC_035104.1	34804192	.	C	A	.	.	MAF_INRAE=16.667;MAF_USDA=36.585
NC_035104.1	34804218	.	A	C	.	.	MAF_USDA=7.317
NC_035104.1	34804230	.	A	G	.	.	MAF_INRAE=1.667;MAF_USDA=9.756
NC_035104.1	34804232	.	A	G	.	.	MAF_INRAE=15.833;MAF_USDA=35.366
NC_035104.1	34804269	.	T	C	.	.	MAF_USDA=12.195
NC_035104.1	34804317	.	C	A	.	.	MAF_USDA=9.639
NC_035104.1	34804331	.	G	T	.	.	MAF_USDA=9.639
NC_035104.1	34804436	.	G	T	.	.	MAF_INRAE=27.215;MAF_USDA=18.824
NC_035104.1	34804453	.	C	A	.	.	MAF_USDA=1.639
NC_035104.1	34804467	.	C	G	.	.	MAF_INRAE=10.127;MAF_USDA=23.77
NC_035104.1	34804475	.	A	G	.	.	MAF_USDA=9.016
NC_035104.1	34804513	.	A	G	.	.	MAF_INRAE=5.063;MAF_USDA=11.176
NC_035104.1	34804543	.	A	C	.	.	MAF_USDA=7.647
NC_035104.1	34804588	.	T	C	.	.	MAF_INRAE=10.833;MAF_USDA=4.098
NC_035104.1	34804604	.	C	A	.	.	MAF_INRAE=10.833;MAF_USDA=4.098
NC_035104.1	34804605	.	G	T	.	.	MAF_INRAE=10.833;MAF_USDA=4.098
NC_035104.1	34804633	.	C	T	.	.	MAF_INRAE=17.5;MAF_USDA=41.667
NC_035104.1	34804680	.	C	A	.	.	MAF_USDA=1.639
NC_035104.1	34804684	.	A	T	.	.	MAF_USDA=1.639
NC_035104.1	34804687	.	A	G	.	.	MAF_INRAE=14.557;MAF_USDA=10.588
NC_035104.1	34804736	.	G	C	.	.	MAF_INRAE=5.0;MAF_USDA=7.647
NC_035104.1	34804745	.	T	G	.	.	MAF_INRAE=10.526
NC_035104.1	34804780	.	A	G	.	.	MAF_USDA=8.333
NC_035104.1	34804839	.	G	C	.	.	MAF_INRAE=24.051;MAF_USDA=30.588
NC_035104.1	34804872	.	C	T	.	.	MAF_INRAE=24.051;MAF_USDA=27.059
NC_035104.1	34804966	.	A	G	.	.	MAF_INRAE=5.263;MAF_USDA=47.059
NC_035104.1	34804971	.	T	C	.	.	MAF_USDA=3.279
NC_035104.1	34805020	.	C	A	.	.	MAF_USDA=8.333
NC_035104.1	34805024	.	A	G	.	.	MAF_USDA=1.639
NC_035104.1	34805077	.	C	T	.	.	MAF_INRAE=2.5
NC_035104.1	34805079	.	G	A	.	.	MAF_USDA=17.647
NC_035104.1	34805090	.	C	T	.	.	MAF_INRAE=15.789;MAF_USDA=7.377
NC_035104.1	34805100	.	G	A	.	.	MAF_INRAE=15.789
NC_035104.1	34805184	.	G	A	.	.	MAF_USDA=4.918
NC_035104.1	34805260	.	T	C	.	.	MAF_USDA=11.475
NC_035104.1	34805318	.	A	G	.	.	MAF_USDA=6.667
NC_035104.1	34805383	.	T	A	.	.	MAF_USDA=1.667
NC_035104.1	34805406	.	A	G	.	.	MAF_INRAE=3.333
NC_035104.1	34805433	.	C	T	.	.	MAF_USDA=1.639
NC_035104.1	34805457	.	A	C	.	.	MAF_USDA=1.639
NC_035104.1	34805461	.	C	T	.	.	MAF_INRAE=5.263;MAF_USDA=30.0
NC_035104.1	34805474	.	G	A	.	.	MAF_USDA=3.279
NC_035104.1	34805480	.	C	A	.	.	MAF_INRAE=5.263
NC_035104.1	34805486	.	G	T	.	.	MAF_INRAE=5.263;MAF_USDA=28.235
NC_035104.1	34805517	.	C	T	.	.	MAF_INRAE=5.263;MAF_USDA=32.353
NC_035104.1	34805542	.	C	T	.	.	MAF_INRAE=26.316;MAF_USDA=12.353
NC_035104.1	34805613	.	C	A	.	.	MAF_USDA=4.098
NC_035104.1	34805629	.	C	T	.	.	MAF_USDA=12.295
NC_035104.1	34805633	.	C	A	.	.	MAF_INRAE=17.089;MAF_USDA=15.294
NC_035104.1	34805669	.	G	C	.	.	MAF_INRAE=22.785;MAF_USDA=34.118
NC_035104.1	34805683	.	C	T	.	.	MAF_INRAE=3.333
NC_035104.1	34805707	.	T	G	.	.	MAF_USDA=31.176
NC_035104.1	34805759	.	G	T	.	.	MAF_INRAE=2.5;MAF_USDA=10.0
NC_035104.1	34805774	.	G	A	.	.	MAF_INRAE=31.013;MAF_USDA=16.471
NC_035104.1	34805784	.	C	G	.	.	MAF_USDA=8.333
NC_035104.1	34805794	.	G	A	.	.	MAF_USDA=6.471
NC_035104.1	34805857	.	G	T	.	.	MAF_USDA=8.333
NC_035104.1	34805888	.	G	A	.	.	MAF_USDA=2.083
NC_035104.1	34805950	.	C	A	.	.	MAF_USDA=4.098
NC_035104.1	34805968	.	G	A	.	.	MAF_USDA=9.412
NC_035104.1	34805996	.	C	T	.	.	MAF_INRAE=5.263;MAF_USDA=1.639
NC_035104.1	34806006	.	G	A	.	.	MAF_USDA=2.459
NC_035104.1	34806090	.	C	T	.	.	MAF_INRAE=2.5
NC_035104.1	34806093	.	T	C	.	.	MAF_INRAE=6.329;MAF_USDA=7.647
NC_035104.1	34806123	.	A	G	.	.	MAF_INRAE=6.329;MAF_USDA=7.059
NC_035104.1	34806127	.	G	A	.	.	MAF_INRAE=1.667;MAF_USDA=7.059
NC_035104.1	34806208	.	C	T	.	.	MAF_USDA=8.333
NC_035104.1	34806373	.	A	C	.	.	MAF_USDA=23.529
NC_035104.1	34807091	.	T	C	.	.	MAF_INRAE=8.228;MAF_USDA=35.294
NC_035104.1	34807115	.	C	T	.	.	MAF_INRAE=2.5;MAF_USDA=28.824
NC_035104.1	34807116	.	C	T	.	.	MAF_USDA=8.235
NC_035104.1	34807178	.	C	T	.	.	MAF_INRAE=6.329;MAF_USDA=8.235
NC_035104.1	34807179	.	G	A	.	.	MAF_USDA=1.639
NC_035104.1	34807352	.	C	G	.	.	MAF_INRAE=31.646;MAF_USDA=16.471
NC_035104.1	34807369	.	T	C	.	.	MAF_USDA=1.639
NC_035104.1	34807371	.	C	T	.	.	MAF_USDA=1.639
NC_035104.1	34807460	.	T	G	.	.	MAF_USDA=20.833
NC_035104.1	34807475	.	A	C	.	.	MAF_INRAE=3.333
NC_035104.1	34807489	.	G	T	.	.	MAF_INRAE=5.263
NC_035104.1	34807568	.	A	T	.	.	MAF_INRAE=2.5;MAF_USDA=29.412
NC_035104.1	34807573	.	A	G	.	.	MAF_INRAE=2.5;MAF_USDA=29.412
NC_035104.1	34807580	.	T	G	.	.	MAF_INRAE=5.263;MAF_USDA=1.639
NC_035104.1	34807602	.	T	A	.	.	MAF_USDA=5.294
NC_035104.1	34807624	.	C	T	.	.	MAF_INRAE=2.5;MAF_USDA=28.235
NC_035104.1	34807625	.	A	G	.	.	MAF_INRAE=2.5;MAF_USDA=28.824
NC_035104.1	34807630	.	T	C	.	.	MAF_INRAE=3.333
NC_035104.1	34807643	.	G	C	.	.	MAF_INRAE=2.5
NC_035104.1	34807698	.	T	C	.	.	MAF_INRAE=2.5;MAF_USDA=38.525
NC_035104.1	34807709	.	T	G	.	.	MAF_INRAE=6.667
NC_035104.1	34807710	.	C	A	.	.	MAF_INRAE=26.316;MAF_USDA=9.836
NC_035104.1	34807714	.	T	A	.	.	MAF_INRAE=2.5;MAF_USDA=38.525
NC_035104.1	34807723	.	T	G	.	.	MAF_INRAE=2.5;MAF_USDA=38.525
NC_035104.1	34807776	.	A	T	.	.	MAF_INRAE=2.5;MAF_USDA=29.412
NC_035104.1	34807783	.	C	A	.	.	MAF_INRAE=2.5;MAF_USDA=30.0
NC_035104.1	34807845	.	A	T	.	.	MAF_INRAE=1.667
NC_035104.1	34807890	.	G	C	.	.	MAF_INRAE=1.667
NC_035104.1	34807906	.	T	G	.	.	MAF_INRAE=1.667
NC_035104.1	34807979	.	C	A	.	.	MAF_INRAE=2.5;MAF_USDA=25.882
NC_035104.1	34808006	.	C	T	.	.	MAF_INRAE=1.667
NC_035104.1	34808015	.	C	T	.	.	MAF_USDA=1.765
NC_035104.1	34808026	.	G	T	.	.	MAF_USDA=38.235
NC_035104.1	34808067	.	T	C	.	.	MAF_INRAE=2.5;MAF_USDA=13.115
NC_035104.1	34808127	.	A	C	.	.	MAF_INRAE=2.5;MAF_USDA=39.412
NC_035104.1	34808180	.	T	A	.	.	MAF_INRAE=5.263;MAF_USDA=1.639
NC_035104.1	34808192	.	A	C	.	.	MAF_USDA=5.294
NC_035104.1	34808195	.	T	G	.	.	MAF_INRAE=2.5;MAF_USDA=38.824
NC_035104.1	34808203	.	C	T	.	.	MAF_INRAE=2.5;MAF_USDA=24.118
NC_035104.1	34808228	.	C	T	.	.	MAF_INRAE=26.316;MAF_USDA=6.471
NC_035104.1	34808253	.	A	G	.	.	MAF_INRAE=2.5;MAF_USDA=39.412
NC_035104.1	34808265	.	C	T	.	.	MAF_INRAE=6.329;MAF_USDA=7.059
NC_035104.1	34808274	.	G	A	.	.	MAF_USDA=1.639
NC_035104.1	34808311	.	T	A	.	.	MAF_INRAE=2.5;MAF_USDA=39.412
NC_035104.1	34808334	.	C	T	.	.	MAF_USDA=2.459
NC_035104.1	34808347	.	C	T	.	.	MAF_USDA=1.639
NC_035104.1	34808348	.	A	G	.	.	MAF_INRAE=24.051;MAF_USDA=32.353
NC_035104.1	34808377	.	T	G	.	.	MAF_INRAE=1.667;MAF_USDA=40.0
NC_035104.1	34808417	.	G	A	.	.	MAF_USDA=1.639
NC_035104.1	34808445	.	T	C	.	.	MAF_INRAE=1.667;MAF_USDA=39.412
NC_035104.1	34808449	.	G	T	.	.	MAF_INRAE=1.667;MAF_USDA=38.824
NC_035104.1	34808450	.	C	A	.	.	MAF_INRAE=1.667;MAF_USDA=39.412
NC_035104.1	34808453	.	T	C	.	.	MAF_INRAE=1.667;MAF_USDA=39.412
NC_035104.1	34808487	.	A	G	.	.	MAF_INRAE=2.5;MAF_USDA=40.0
NC_035104.1	34808493	.	G	A	.	.	MAF_INRAE=2.5;MAF_USDA=40.0
NC_035104.1	34808589	.	A	C	.	.	MAF_INRAE=8.228;MAF_USDA=49.412
NC_035104.1	34808602	.	C	T	.	.	MAF_USDA=4.706
NC_035104.1	34808606	.	T	C	.	.	MAF_INRAE=2.5;MAF_USDA=40.0
NC_035104.1	34808616	.	T	A	.	.	MAF_INRAE=2.5;MAF_USDA=40.0
NC_035104.1	34808624	.	T	C	.	.	MAF_INRAE=2.5;MAF_USDA=27.059
NC_035104.1	34808746	.	G	A	.	.	MAF_INRAE=2.5;MAF_USDA=40.0
NC_035104.1	34808756	.	G	A	.	.	MAF_INRAE=2.5;MAF_USDA=40.0
NC_035104.1	34808766	.	A	T	.	.	MAF_INRAE=2.5;MAF_USDA=40.588
NC_035104.1	34808834	.	G	A	.	.	MAF_INRAE=5.263
NC_035104.1	34808842	.	T	A	.	.	MAF_INRAE=5.263;MAF_USDA=1.639
NC_035104.1	34808885	.	C	A	.	.	MAF_INRAE=12.025;MAF_USDA=3.279
NC_035104.1	34808912	.	C	T	.	.	MAF_USDA=12.353
NC_035104.1	34808930	.	G	T	.	.	MAF_USDA=5.882
NC_035104.1	34808967	.	A	G	.	.	MAF_INRAE=6.329;MAF_USDA=10.0
NC_035104.1	34808970	.	G	T	.	.	MAF_INRAE=1.667;MAF_USDA=9.412
NC_035104.1	34808981	.	G	A	.	.	MAF_USDA=4.098
NC_035104.1	34809049	.	A	C	.	.	MAF_INRAE=2.5;MAF_USDA=39.412
NC_035104.1	34809056	.	G	A	.	.	MAF_INRAE=10.0;MAF_USDA=9.412
NC_035104.1	34809080	.	T	C	.	.	MAF_INRAE=24.684;MAF_USDA=27.647
NC_035104.1	34809096	.	A	T	.	.	MAF_USDA=4.918
NC_035104.1	34809126	.	A	T	.	.	MAF_USDA=1.639
NC_035104.1	34809177	.	G	T	.	.	MAF_USDA=1.639
NC_035104.1	34809206	.	C	G	.	.	MAF_USDA=8.333
NC_035104.1	34809230	.	G	A	.	.	MAF_USDA=2.459
NC_035104.1	34809235	.	C	T	.	.	MAF_INRAE=29.114;MAF_USDA=35.417
NC_035104.1	34809266	.	C	T	.	.	MAF_INRAE=29.114;MAF_USDA=35.417
NC_035104.1	34809274	.	G	T	.	.	MAF_INRAE=24.051;MAF_USDA=37.5
NC_035104.1	34809317	.	C	T	.	.	MAF_INRAE=24.051;MAF_USDA=35.294
NC_035104.1	34809360	.	A	T	.	.	MAF_USDA=6.471
NC_035104.1	34809364	.	T	A	.	.	MAF_USDA=8.197
NC_035104.1	34809389	.	T	G	.	.	MAF_INRAE=2.5;MAF_USDA=27.059
NC_035104.1	34809393	.	C	T	.	.	MAF_USDA=6.557
NC_035104.1	34809410	.	G	T	.	.	MAF_INRAE=10.833;MAF_USDA=3.279
NC_035104.1	34809436	.	G	A	.	.	MAF_USDA=4.098
NC_035104.1	34809438	.	T	A	.	.	MAF_USDA=4.098
NC_035104.1	34809460	.	T	A	.	.	MAF_USDA=2.083
NC_035104.1	34809483	.	C	T	.	.	MAF_INRAE=17.722;MAF_USDA=28.824
NC_035104.1	34809535	.	C	A	.	.	MAF_INRAE=2.5;MAF_USDA=18.75
NC_035104.1	34809536	.	T	G	.	.	MAF_INRAE=2.5;MAF_USDA=18.75
NC_035104.1	34809541	.	A	G	.	.	MAF_INRAE=15.0;MAF_USDA=27.083
NC_035104.1	34809549	.	T	C	.	.	MAF_INRAE=2.5;MAF_USDA=18.75
NC_035104.1	34809570	.	G	T	.	.	MAF_INRAE=2.5;MAF_USDA=39.286
NC_035104.1	34809581	.	G	A	.	.	MAF_USDA=1.786
NC_035104.1	34809585	.	A	G	.	.	MAF_USDA=7.5
NC_035104.1	34809595	.	T	C	.	.	MAF_USDA=2.976
NC_035104.1	34809621	.	A	T	.	.	MAF_USDA=2.5
NC_035104.1	34809651	.	C	A	.	.	MAF_INRAE=2.5;MAF_USDA=39.881
NC_035104.1	34809669	.	A	T	.	.	MAF_INRAE=31.646;MAF_USDA=17.857
NC_035104.1	34809678	.	G	A	.	.	MAF_INRAE=31.646;MAF_USDA=17.857
NC_035104.1	34809692	.	A	C	.	.	MAF_INRAE=2.5;MAF_USDA=39.881
NC_035104.1	34809699	.	T	A	.	.	MAF_INRAE=2.5;MAF_USDA=39.881
NC_035104.1	34809701	.	G	A	.	.	MAF_USDA=4.167
NC_035104.1	34809702	.	C	T	.	.	MAF_INRAE=2.5;MAF_USDA=39.881
NC_035104.1	34809714	.	T	A	.	.	MAF_USDA=2.976
NC_035104.1	34809730	.	G	C	.	.	MAF_USDA=1.667
NC_035104.1	34809741	.	C	T	.	.	MAF_USDA=2.5
NC_035104.1	34809748	.	T	C	.	.	MAF_INRAE=15.789;MAF_USDA=3.333
NC_035104.1	34809764	.	T	C	.	.	MAF_INRAE=2.5;MAF_USDA=39.286
NC_035104.1	34809781	.	T	A	.	.	MAF_INRAE=2.5;MAF_USDA=39.881
NC_035104.1	34809872	.	T	A	.	.	MAF_USDA=1.667
NC_035104.1	34809876	.	A	T	.	.	MAF_USDA=1.667
NC_035104.1	34809890	.	A	G	.	.	MAF_INRAE=26.316;MAF_USDA=5.882
NC_035104.1	34809918	.	A	G	.	.	MAF_INRAE=15.789;MAF_USDA=4.098
NC_035104.1	34809921	.	T	C	.	.	MAF_INRAE=2.5;MAF_USDA=21.176
NC_035104.1	34809968	.	C	T	.	.	MAF_INRAE=21.519;MAF_USDA=31.548
NC_035104.1	34809969	.	T	C	.	.	MAF_USDA=2.5
NC_035104.1	34809970	.	C	T	.	.	MAF_USDA=2.5
NC_035104.1	34809996	.	T	C	.	.	MAF_INRAE=2.5
NC_035104.1	34810075	.	T	C	.	.	MAF_USDA=8.333
NC_035104.1	34810098	.	T	A	.	.	MAF_INRAE=31.013;MAF_USDA=18.75
NC_035104.1	34810101	.	T	C	.	.	MAF_INRAE=5.696;MAF_USDA=41.071
NC_035104.1	34810105	.	G	A	.	.	MAF_INRAE=2.5;MAF_USDA=22.619
NC_035104.1	34810121	.	C	T	.	.	MAF_INRAE=5.696;MAF_USDA=41.667
NC_035104.1	34810132	.	G	T	.	.	MAF_INRAE=5.696;MAF_USDA=41.667
NC_035104.1	34810139	.	G	A	.	.	MAF_INRAE=5.263
NC_035104.1	34810170	.	A	T	.	.	MAF_INRAE=15.789;MAF_USDA=4.167
NC_035104.1	34810191	.	C	A	.	.	MAF_INRAE=31.013;MAF_USDA=17.857
NC_035104.1	34810234	.	T	A	.	.	MAF_INRAE=2.5;MAF_USDA=39.286
NC_035104.1	34810346	.	A	C	.	.	MAF_INRAE=20.886;MAF_USDA=30.952
NC_035104.1	34810407	.	C	A	.	.	MAF_INRAE=15.19;MAF_USDA=19.643
NC_035104.1	34810440	.	C	G	.	.	MAF_INRAE=26.316;MAF_USDA=13.095
NC_035104.1	34810491	.	G	T	.	.	MAF_USDA=8.333
NC_035104.1	34810497	.	C	T	.	.	MAF_INRAE=10.526
NC_035104.1	34810501	.	A	G	.	.	MAF_USDA=5.357
NC_035104.1	34810503	.	A	C	.	.	MAF_INRAE=31.013;MAF_USDA=17.857
NC_035104.1	34810512	.	A	G	.	.	MAF_INRAE=31.013;MAF_USDA=17.857
NC_035104.1	34810531	.	C	A	.	.	MAF_INRAE=31.013;MAF_USDA=17.857
NC_035104.1	34810556	.	T	G	.	.	MAF_USDA=2.5
NC_035104.1	34810578	.	A	C	.	.	MAF_INRAE=19.167;MAF_USDA=16.667
NC_035104.1	34810597	.	G	A	.	.	MAF_INRAE=31.013;MAF_USDA=17.857
NC_035104.1	34810603	.	G	C	.	.	MAF_INRAE=31.013;MAF_USDA=18.452
NC_035104.1	34810614	.	G	A	.	.	MAF_INRAE=31.013;MAF_USDA=17.857
NC_035104.1	34810657	.	G	A	.	.	MAF_INRAE=26.316;MAF_USDA=10.119
NC_035104.1	34810663	.	T	C	.	.	MAF_INRAE=41.772;MAF_USDA=10.119
NC_035104.1	34810695	.	T	C	.	.	MAF_INRAE=26.582;MAF_USDA=26.786
NC_035104.1	34810766	.	C	T	.	.	MAF_INRAE=5.833
NC_035104.1	34810788	.	A	G	.	.	MAF_USDA=1.667
NC_035104.1	34810809	.	A	C	.	.	MAF_INRAE=36.709;MAF_USDA=9.524
NC_035104.1	34810814	.	A	G	.	.	MAF_INRAE=36.709;MAF_USDA=9.524
NC_035104.1	34810817	.	T	G	.	.	MAF_INRAE=43.333;MAF_USDA=9.524
NC_035104.1	34810819	.	G	A	.	.	MAF_INRAE=43.333;MAF_USDA=9.524
NC_035104.1	34810841	.	G	A	.	.	MAF_INRAE=36.076;MAF_USDA=8.434
NC_035104.1	34810845	.	C	T	.	.	MAF_INRAE=42.5;MAF_USDA=8.929
NC_035104.1	34810852	.	C	T	.	.	MAF_INRAE=36.076;MAF_USDA=9.524
NC_035104.1	34810879	.	C	T	.	.	MAF_INRAE=36.709;MAF_USDA=9.524
NC_035104.1	34810892	.	T	C	.	.	MAF_INRAE=36.709;MAF_USDA=9.524
NC_035104.1	34810933	.	A	C	.	.	MAF_INRAE=37.342;MAF_USDA=16.667
NC_035104.1	34810936	.	A	T	.	.	MAF_INRAE=37.5;MAF_USDA=16.667
NC_035104.1	34810937	.	C	T	.	.	MAF_INRAE=37.5;MAF_USDA=16.667
NC_035104.1	34810977	.	T	G	.	.	MAF_INRAE=37.342;MAF_USDA=17.262
NC_035104.1	34810980	.	T	A	.	.	MAF_INRAE=40.0;MAF_USDA=39.286
NC_035104.1	34811003	.	T	C	.	.	MAF_INRAE=2.5;MAF_USDA=22.024
NC_035104.1	34811018	.	C	A	.	.	MAF_USDA=2.5
NC_035104.1	34811063	.	G	A	.	.	MAF_INRAE=36.709;MAF_USDA=9.524
NC_035104.1	34811106	.	G	A	.	.	MAF_INRAE=5.263
NC_035104.1	34811203	.	G	T	.	.	MAF_INRAE=36.076;MAF_USDA=9.524
NC_035104.1	34811367	.	A	G	.	.	MAF_INRAE=13.924;MAF_USDA=30.357
NC_035104.1	34811371	.	C	A	.	.	MAF_USDA=5.357
NC_035104.1	34811376	.	G	A	.	.	MAF_INRAE=2.5;MAF_USDA=21.429
NC_035104.1	34811489	.	T	A	.	.	MAF_INRAE=5.263
NC_035104.1	34811504	.	T	C	.	.	MAF_INRAE=5.263
NC_035104.1	34811531	.	A	C	.	.	MAF_INRAE=36.709;MAF_USDA=8.929
NC_035104.1	34811536	.	T	A	.	.	MAF_INRAE=36.709;MAF_USDA=9.524
NC_035104.1	34811539	.	C	G	.	.	MAF_INRAE=43.333;MAF_USDA=9.412
NC_035104.1	34811548	.	C	T	.	.	MAF_USDA=2.083
NC_035104.1	34811673	.	C	A	.	.	MAF_USDA=2.459
NC_035104.1	34811680	.	G	C	.	.	MAF_USDA=1.639
NC_035104.1	34811690	.	T	C	.	.	MAF_USDA=3.279
NC_035104.1	34811691	.	A	G	.	.	MAF_USDA=2.459
NC_035104.1	34811709	.	G	C	.	.	MAF_USDA=13.115
NC_035104.1	34811757	.	C	T	.	.	MAF_USDA=8.197
NC_035104.1	34811767	.	C	G	.	.	MAF_USDA=45.833
NC_035104.1	34811819	.	A	G	.	.	MAF_USDA=45.833
NC_035104.1	34812495	.	A	G	.	.	MAF_USDA=5.882
NC_035104.1	34812565	.	T	A	.	.	MAF_USDA=6.471
NC_035104.1	34812608	.	T	C	.	.	MAF_USDA=20.833
NC_035104.1	34812628	.	G	A	.	.	MAF_INRAE=36.842;MAF_USDA=27.083
NC_035104.1	34812671	.	T	G	.	.	MAF_INRAE=15.789;MAF_USDA=3.279
NC_035104.1	34812672	.	T	G	.	.	MAF_INRAE=5.263
NC_035104.1	34812702	.	G	C	.	.	MAF_INRAE=6.667
NC_035104.1	34812736	.	A	G	.	.	MAF_INRAE=36.709;MAF_USDA=9.412
NC_035104.1	34812759	.	A	G	.	.	MAF_INRAE=36.709;MAF_USDA=12.5
NC_035104.1	34812848	.	A	G	.	.	MAF_INRAE=6.667;MAF_USDA=16.667
NC_035104.1	34812849	.	T	G	.	.	MAF_INRAE=6.667;MAF_USDA=3.333
NC_035104.1	34812898	.	T	A	.	.	MAF_INRAE=40.506;MAF_USDA=34.524
NC_035104.1	34812996	.	C	A	.	.	MAF_INRAE=19.62;MAF_USDA=11.31
NC_035104.1	34813056	.	T	C	.	.	MAF_INRAE=25.316;MAF_USDA=10.119
NC_035104.1	34813084	.	C	A	.	.	MAF_USDA=8.333
NC_035104.1	34813102	.	T	A	.	.	MAF_USDA=10.714
NC_035104.1	34813160	.	T	A	.	.	MAF_INRAE=5.0;MAF_USDA=5.357
NC_035104.1	34813166	.	T	C	.	.	MAF_INRAE=23.418;MAF_USDA=11.905
NC_035104.1	34813192	.	C	A	.	.	MAF_USDA=3.333
NC_035104.1	34813338	.	G	T	.	.	MAF_INRAE=15.789
NC_035104.1	34813390	.	C	T	.	.	MAF_USDA=4.762
NC_035104.1	34813413	.	T	C	.	.	MAF_INRAE=9.167;MAF_USDA=22.024
NC_035104.1	34813466	.	C	T	.	.	MAF_INRAE=35.833
NC_035104.1	34813484	.	G	A	.	.	MAF_INRAE=8.333;MAF_USDA=3.571
NC_035104.1	34813491	.	T	C	.	.	MAF_INRAE=9.167;MAF_USDA=26.786
NC_035104.1	34813492	.	C	T	.	.	MAF_INRAE=9.167;MAF_USDA=26.786
NC_035104.1	34813497	.	A	G	.	.	MAF_INRAE=9.167;MAF_USDA=27.381
NC_035104.1	34813551	.	A	C	.	.	MAF_INRAE=9.167;MAF_USDA=30.952
NC_035104.1	34813554	.	G	C	.	.	MAF_INRAE=9.167
NC_035104.1	34813566	.	A	C	.	.	MAF_INRAE=31.579;MAF_USDA=4.762
NC_035104.1	34813575	.	G	A	.	.	MAF_INRAE=3.797;MAF_USDA=6.25
NC_035104.1	34813629	.	T	G	.	.	MAF_INRAE=1.667;MAF_USDA=5.833
NC_035104.1	34813637	.	C	A	.	.	MAF_INRAE=9.167;MAF_USDA=14.583
NC_035104.1	34813654	.	G	T	.	.	MAF_INRAE=12.5;MAF_USDA=27.976
NC_035104.1	34813662	.	G	A	.	.	MAF_INRAE=9.167;MAF_USDA=27.381
NC_035104.1	34813666	.	C	T	.	.	MAF_USDA=3.333
NC_035104.1	34813680	.	A	G	.	.	MAF_INRAE=9.167;MAF_USDA=35.119
NC_035104.1	34813700	.	C	A	.	.	MAF_USDA=2.5
NC_035104.1	34813757	.	C	T	.	.	MAF_USDA=9.524
NC_035104.1	34813815	.	C	A	.	.	MAF_INRAE=5.263
NC_035104.1	34813855	.	A	T	.	.	MAF_INRAE=9.167;MAF_USDA=27.976
NC_035104.1	34813889	.	A	G	.	.	MAF_INRAE=12.025;MAF_USDA=3.333
NC_035104.1	34813921	.	G	T	.	.	MAF_USDA=7.738
NC_035104.1	34813925	.	A	C	.	.	MAF_USDA=4.762
NC_035104.1	34813926	.	G	A	.	.	MAF_USDA=7.738
NC_035104.1	34813939	.	A	G	.	.	MAF_INRAE=9.167;MAF_USDA=35.714
NC_035104.1	34814011	.	G	T	.	.	MAF_INRAE=8.333;MAF_USDA=27.976
NC_035104.1	34814100	.	T	A	.	.	MAF_INRAE=35.443;MAF_USDA=49.405
NC_035104.1	34814114	.	T	C	.	.	MAF_USDA=1.667
NC_035104.1	34814136	.	T	C	.	.	MAF_INRAE=9.167;MAF_USDA=35.714
NC_035104.1	34814152	.	T	G	.	.	MAF_USDA=1.667
NC_035104.1	34814208	.	T	G	.	.	MAF_INRAE=12.025;MAF_USDA=3.333
NC_035104.1	34814275	.	T	A	.	.	MAF_INRAE=10.526
NC_035104.1	34814280	.	T	C	.	.	MAF_INRAE=9.167;MAF_USDA=34.524
NC_035104.1	34814316	.	C	T	.	.	MAF_INRAE=2.5
NC_035104.1	34814334	.	T	G	.	.	MAF_INRAE=9.167;MAF_USDA=35.119
NC_035104.1	34814356	.	A	G	.	.	MAF_INRAE=9.167;MAF_USDA=12.5
NC_035104.1	34814388	.	A	T	.	.	MAF_INRAE=29.114;MAF_USDA=4.167
NC_035104.1	34814423	.	C	A	.	.	MAF_INRAE=5.263
NC_035104.1	34814424	.	G	T	.	.	MAF_USDA=3.571
NC_035104.1	34814443	.	T	G	.	.	MAF_INRAE=3.797;MAF_USDA=2.976
NC_035104.1	34814522	.	T	A	.	.	MAF_INRAE=9.167;MAF_USDA=33.529
NC_035104.1	34814635	.	T	C	.	.	MAF_USDA=4.918
NC_035104.1	34814681	.	G	A	.	.	MAF_USDA=7.377
NC_035104.1	34814705	.	C	T	.	.	MAF_USDA=4.098
NC_035104.1	34814706	.	G	A	.	.	MAF_USDA=4.918
NC_035104.1	34814708	.	T	C	.	.	MAF_USDA=18.033
NC_035104.1	34814789	.	G	A	.	.	MAF_USDA=1.639
NC_035104.1	34814802	.	C	T	.	.	MAF_USDA=10.656
NC_035104.1	34814852	.	T	C	.	.	MAF_INRAE=1.667;MAF_USDA=11.475
NC_035104.1	34814862	.	A	T	.	.	MAF_INRAE=4.167;MAF_USDA=23.333
NC_035104.1	34814875	.	A	G	.	.	MAF_USDA=14.754
NC_035104.1	34814876	.	A	T	.	.	MAF_USDA=14.754
NC_035104.1	34814985	.	G	C	.	.	MAF_INRAE=48.333;MAF_USDA=24.118
NC_035104.1	34815015	.	C	A	.	.	MAF_INRAE=25.833;MAF_USDA=18.452
NC_035104.1	34815143	.	G	A	.	.	MAF_USDA=2.459
NC_035104.1	34815170	.	T	G	.	.	MAF_USDA=4.098
NC_035104.1	34815175	.	G	C	.	.	MAF_INRAE=27.5;MAF_USDA=4.167
NC_035104.1	34815187	.	G	A	.	.	MAF_INRAE=49.167;MAF_USDA=23.529
NC_035104.1	34815237	.	A	G	.	.	MAF_INRAE=13.333;MAF_USDA=31.176
NC_035104.1	34815255	.	T	G	.	.	MAF_USDA=8.824
NC_035104.1	34815337	.	T	G	.	.	MAF_USDA=5.882
NC_035104.1	34815417	.	A	C	.	.	MAF_USDA=4.118
NC_035104.1	34815418	.	A	G	.	.	MAF_USDA=2.083
NC_035104.1	34815419	.	G	A	.	.	MAF_USDA=2.941
NC_035104.1	34815455	.	A	G	.	.	MAF_INRAE=48.333;MAF_USDA=24.118
NC_035104.1	34815457	.	C	T	.	.	MAF_USDA=2.941
NC_035104.1	34815573	.	T	G	.	.	MAF_USDA=8.824
NC_035104.1	34815589	.	A	C	.	.	MAF_USDA=22.353
NC_035104.1	34815598	.	T	A	.	.	MAF_USDA=49.412
NC_035104.1	34815616	.	G	A	.	.	MAF_USDA=49.412
NC_035104.1	34815642	.	G	A	.	.	MAF_USDA=48.824
NC_035104.1	34815672	.	T	G	.	.	MAF_USDA=41.176
NC_035104.1	34815688	.	G	A	.	.	MAF_USDA=5.882
NC_035104.1	34815701	.	T	G	.	.	MAF_INRAE=44.937;MAF_USDA=13.529
NC_035104.1	34815832	.	C	A	.	.	MAF_USDA=10.656
NC_035104.1	34815843	.	C	T	.	.	MAF_USDA=7.059
NC_035104.1	34815847	.	G	C	.	.	MAF_USDA=7.377
NC_035104.1	34815902	.	T	C	.	.	MAF_INRAE=5.263;MAF_USDA=18.75
NC_035104.1	34815930	.	C	A	.	.	MAF_USDA=3.279
NC_035104.1	34815949	.	T	C	.	.	MAF_USDA=45.833
NC_035104.1	34817034	.	T	A	.	.	MAF_USDA=6.25
NC_035104.1	34817115	.	A	G	.	.	MAF_USDA=3.333
NC_035104.1	34817181	.	G	A	.	.	MAF_USDA=13.934
NC_035104.1	34817247	.	C	T	.	.	MAF_INRAE=17.722;MAF_USDA=8.824
NC_035104.1	34817260	.	C	T	.	.	MAF_INRAE=5.263;MAF_USDA=1.765
NC_035104.1	34817270	.	A	G	.	.	MAF_USDA=4.918
NC_035104.1	34817302	.	T	G	.	.	MAF_INRAE=2.5
NC_035104.1	34817323	.	A	G	.	.	MAF_INRAE=22.785;MAF_USDA=28.824
NC_035104.1	34817330	.	T	A	.	.	MAF_INRAE=1.667;MAF_USDA=3.279
NC_035104.1	34817359	.	C	A	.	.	MAF_INRAE=5.0;MAF_USDA=2.083
NC_035104.1	34817378	.	G	T	.	.	MAF_INRAE=22.785;MAF_USDA=2.083
NC_035104.1	34817429	.	T	C	.	.	MAF_INRAE=10.127;MAF_USDA=10.588
NC_035104.1	34817527	.	T	C	.	.	MAF_USDA=6.471
NC_035104.1	34817685	.	C	A	.	.	MAF_INRAE=25.316;MAF_USDA=30.588
NC_035104.1	34817726	.	A	T	.	.	MAF_INRAE=41.772;MAF_USDA=16.471
NC_035104.1	34817744	.	A	T	.	.	MAF_USDA=25.294
NC_035104.1	34817857	.	T	C	.	.	MAF_INRAE=3.333
NC_035104.1	34817923	.	A	T	.	.	MAF_USDA=4.706
NC_035104.1	34817959	.	G	T	.	.	MAF_INRAE=10.0;MAF_USDA=4.098
NC_035104.1	34817965	.	G	A	.	.	MAF_USDA=2.459
NC_035104.1	34818011	.	G	A	.	.	MAF_USDA=37.5
NC_035104.1	34818068	.	G	T	.	.	MAF_USDA=5.294
NC_035104.1	34818087	.	A	G	.	.	MAF_USDA=5.738
NC_035104.1	34818106	.	A	T	.	.	MAF_USDA=10.417
NC_035104.1	34818112	.	C	A	.	.	MAF_USDA=4.918
NC_035104.1	34818136	.	C	T	.	.	MAF_USDA=2.459
NC_035104.1	34818150	.	C	A	.	.	MAF_USDA=29.167
NC_035104.1	34818163	.	G	A	.	.	MAF_USDA=27.083
NC_035104.1	34818409	.	G	A	.	.	MAF_USDA=39.13
NC_035104.1	34818428	.	G	A	.	.	MAF_INRAE=5.263
NC_035104.1	34818436	.	T	A	.	.	MAF_USDA=10.417
NC_035104.1	34818455	.	A	T	.	.	MAF_USDA=12.5
NC_035104.1	34818474	.	T	A	.	.	MAF_USDA=37.5
NC_035104.1	34818523	.	G	A	.	.	MAF_USDA=2.459
NC_035104.1	34818542	.	G	A	.	.	MAF_INRAE=31.579;MAF_USDA=6.471
NC_035104.1	34818582	.	A	G	.	.	MAF_USDA=1.639
NC_035104.1	34818625	.	T	A	.	.	MAF_INRAE=10.833;MAF_USDA=6.557
NC_035104.1	34818664	.	T	A	.	.	MAF_INRAE=31.579;MAF_USDA=10.0
NC_035104.1	34818709	.	C	T	.	.	MAF_USDA=6.557
NC_035104.1	34818752	.	T	A	.	.	MAF_INRAE=11.392
NC_035104.1	34818757	.	A	T	.	.	MAF_INRAE=42.405;MAF_USDA=28.235
NC_035104.1	34818758	.	C	T	.	.	MAF_INRAE=47.5;MAF_USDA=27.647
NC_035104.1	34818785	.	C	A	.	.	MAF_USDA=9.836
NC_035104.1	34818796	.	A	C	.	.	MAF_INRAE=14.167;MAF_USDA=4.118
NC_035104.1	34818816	.	C	T	.	.	MAF_USDA=1.639
NC_035104.1	34818825	.	G	C	.	.	MAF_INRAE=15.789;MAF_USDA=5.294
NC_035104.1	34818829	.	T	C	.	.	MAF_USDA=8.197
NC_035104.1	34818899	.	C	T	.	.	MAF_USDA=1.176
NC_035104.1	34818905	.	C	A	.	.	MAF_USDA=3.279
NC_035104.1	34818985	.	A	G	.	.	MAF_USDA=1.639
NC_035104.1	34819109	.	C	G	.	.	MAF_INRAE=44.937;MAF_USDA=42.941
NC_035104.1	34819137	.	T	A	.	.	MAF_INRAE=44.304;MAF_USDA=49.412
NC_035104.1	34819140	.	A	T	.	.	MAF_USDA=3.529
NC_035104.1	34819156	.	C	A	.	.	MAF_USDA=4.918
NC_035104.1	34819204	.	C	A	.	.	MAF_USDA=5.294
NC_035104.1	34819241	.	G	C	.	.	MAF_USDA=1.639
NC_035104.1	34819243	.	C	T	.	.	MAF_USDA=1.639
NC_035104.1	34819336	.	T	C	.	.	MAF_USDA=8.197
NC_035104.1	34819338	.	T	G	.	.	MAF_INRAE=26.582;MAF_USDA=41.765
NC_035104.1	34819359	.	C	T	.	.	MAF_INRAE=36.842;MAF_USDA=22.941
NC_035104.1	34819372	.	G	T	.	.	MAF_INRAE=10.526
NC_035104.1	34819394	.	A	G	.	.	MAF_USDA=4.918
NC_035104.1	34819402	.	G	C	.	.	MAF_INRAE=10.833
NC_035104.1	34819413	.	A	T	.	.	MAF_USDA=1.639
NC_035104.1	34819423	.	G	T	.	.	MAF_USDA=1.639
NC_035104.1	34819433	.	T	C	.	.	MAF_INRAE=36.842;MAF_USDA=40.588
NC_035104.1	34819442	.	C	T	.	.	MAF_USDA=2.083
NC_035104.1	34819469	.	T	G	.	.	MAF_INRAE=18.354;MAF_USDA=42.353
NC_035104.1	34819502	.	A	G	.	.	MAF_USDA=4.098
NC_035104.1	34819536	.	A	G	.	.	MAF_INRAE=21.519;MAF_USDA=7.647
NC_035104.1	34819540	.	C	A	.	.	MAF_INRAE=35.0;MAF_USDA=30.0
NC_035104.1	34819556	.	G	A	.	.	MAF_INRAE=22.152;MAF_USDA=7.059
NC_035104.1	34819570	.	T	A	.	.	MAF_INRAE=17.5
NC_035104.1	34819573	.	A	T	.	.	MAF_INRAE=15.789
NC_035104.1	34819574	.	T	G	.	.	MAF_INRAE=10.833
NC_035104.1	34819575	.	G	C	.	.	MAF_INRAE=14.167
NC_035104.1	34819577	.	A	G	.	.	MAF_INRAE=10.833
NC_035104.1	34819593	.	G	A	.	.	MAF_INRAE=12.5;MAF_USDA=28.824
NC_035104.1	34819675	.	C	T	.	.	MAF_INRAE=3.333
NC_035104.1	34819710	.	A	G	.	.	MAF_INRAE=25.0;MAF_USDA=16.471
NC_035104.1	34819717	.	A	T	.	.	MAF_INRAE=10.833;MAF_USDA=9.412
NC_035104.1	34819728	.	A	T	.	.	MAF_INRAE=11.667;MAF_USDA=2.459
NC_035104.1	34819735	.	A	T	.	.	MAF_INRAE=7.595;MAF_USDA=6.548
NC_035104.1	34819742	.	G	C	.	.	MAF_INRAE=3.797;MAF_USDA=3.529
NC_035104.1	34819750	.	G	T	.	.	MAF_INRAE=5.263;MAF_USDA=3.529
NC_035104.1	34819771	.	C	A	.	.	MAF_USDA=2.459
NC_035104.1	34819772	.	C	G	.	.	MAF_USDA=2.459
NC_035104.1	34819798	.	A	C	.	.	MAF_USDA=6.557
NC_035104.1	34819839	.	A	T	.	.	MAF_INRAE=10.833
NC_035104.1	34819930	.	T	A	.	.	MAF_INRAE=29.114;MAF_USDA=14.706
NC_035104.1	34819971	.	C	T	.	.	MAF_USDA=7.059
NC_035104.1	34820000	.	T	C	.	.	MAF_USDA=10.0
NC_035104.1	34820002	.	T	C	.	.	MAF_USDA=7.143
NC_035104.1	34820019	.	G	A	.	.	MAF_INRAE=33.544;MAF_USDA=24.706
NC_035104.1	34820025	.	G	A	.	.	MAF_INRAE=11.392
NC_035104.1	34820147	.	T	C	.	.	MAF_INRAE=10.833;MAF_USDA=14.754
NC_035104.1	34820203	.	A	G	.	.	MAF_INRAE=25.0;MAF_USDA=18.235
NC_035104.1	34820433	.	C	T	.	.	MAF_USDA=11.176
NC_035104.1	34820436	.	T	C	.	.	MAF_USDA=8.333
NC_035104.1	34820452	.	T	G	.	.	MAF_INRAE=47.368;MAF_USDA=16.667
NC_035104.1	34820458	.	T	C	.	.	MAF_USDA=39.583
NC_035104.1	34820461	.	C	T	.	.	MAF_USDA=39.583
NC_035104.1	34820493	.	A	T	.	.	MAF_USDA=14.706
NC_035104.1	34820510	.	C	T	.	.	MAF_USDA=22.353
NC_035104.1	34820512	.	C	T	.	.	MAF_INRAE=36.842;MAF_USDA=32.353
NC_035104.1	34820520	.	A	T	.	.	MAF_USDA=20.833
NC_035104.1	34820537	.	C	T	.	.	MAF_USDA=8.235
NC_035104.1	34820561	.	A	G	.	.	MAF_USDA=27.083
NC_035104.1	34820568	.	T	A	.	.	MAF_USDA=3.333
NC_035104.1	34820573	.	C	T	.	.	MAF_USDA=8.333
NC_035104.1	34820640	.	G	A	.	.	MAF_INRAE=31.579;MAF_USDA=4.762
NC_035104.1	34820643	.	A	C	.	.	MAF_INRAE=15.789
NC_035104.1	34820663	.	C	G	.	.	MAF_USDA=8.333
NC_035104.1	34820674	.	C	T	.	.	MAF_USDA=1.639
NC_035104.1	34820724	.	C	A	.	.	MAF_INRAE=10.833;MAF_USDA=4.918
NC_035104.1	34820759	.	G	T	.	.	MAF_USDA=8.197
NC_035104.1	34820760	.	T	C	.	.	MAF_USDA=48.824
NC_035104.1	34820809	.	C	T	.	.	MAF_INRAE=10.526
NC_035104.1	34820840	.	G	T	.	.	MAF_USDA=2.083
NC_035104.1	34820854	.	G	A	.	.	MAF_USDA=13.115
NC_035104.1	34820861	.	T	C	.	.	MAF_USDA=12.5
NC_035104.1	34820867	.	C	G	.	.	MAF_USDA=5.294
NC_035104.1	34820878	.	G	A	.	.	MAF_INRAE=1.667
NC_035104.1	34820882	.	C	T	.	.	MAF_USDA=2.459
NC_035104.1	34821069	.	C	T	.	.	MAF_USDA=1.639
NC_035104.1	34821070	.	G	A	.	.	MAF_INRAE=46.835;MAF_USDA=50.0
NC_035104.1	34821105	.	T	G	.	.	MAF_INRAE=47.468;MAF_USDA=48.824
NC_035104.1	34821151	.	A	T	.	.	MAF_INRAE=25.949;MAF_USDA=44.118
NC_035104.1	34821242	.	C	A	.	.	MAF_INRAE=3.797;MAF_USDA=2.941
NC_035104.1	34821300	.	A	C	.	.	MAF_INRAE=15.823;MAF_USDA=10.588
NC_035104.1	34821322	.	G	A	.	.	MAF_INRAE=1.667
NC_035104.1	34821356	.	A	G	.	.	MAF_INRAE=31.579;MAF_USDA=4.118
NC_035104.1	34821369	.	G	T	.	.	MAF_USDA=2.083
NC_035104.1	34821377	.	A	C	.	.	MAF_USDA=11.176
NC_035104.1	34821389	.	A	G	.	.	MAF_INRAE=5.263;MAF_USDA=18.852
NC_035104.1	34821447	.	T	G	.	.	MAF_USDA=11.176
NC_035104.1	34821462	.	C	G	.	.	MAF_INRAE=23.418;MAF_USDA=6.471
NC_035104.1	34821474	.	G	A	.	.	MAF_USDA=2.459
NC_035104.1	34821548	.	C	T	.	.	MAF_USDA=2.083
NC_035104.1	34821572	.	G	A	.	.	MAF_INRAE=21.519;MAF_USDA=42.353
NC_035104.1	34821579	.	T	A	.	.	MAF_INRAE=1.667;MAF_USDA=6.471
NC_035104.1	34821590	.	A	T	.	.	MAF_INRAE=1.667;MAF_USDA=20.833
NC_035104.1	34821592	.	A	C	.	.	MAF_INRAE=1.667;MAF_USDA=20.833
NC_035104.1	34821634	.	T	C	.	.	MAF_INRAE=31.579;MAF_USDA=4.706
NC_035104.1	34821638	.	A	G	.	.	MAF_INRAE=1.667;MAF_USDA=10.588
NC_035104.1	34821771	.	A	T	.	.	MAF_INRAE=11.392;MAF_USDA=4.706
NC_035104.1	34821790	.	A	T	.	.	MAF_USDA=1.639
NC_035104.1	34821803	.	T	G	.	.	MAF_INRAE=43.671;MAF_USDA=49.412
NC_035104.1	34821850	.	T	G	.	.	MAF_INRAE=37.342;MAF_USDA=35.294
NC_035104.1	34821863	.	A	T	.	.	MAF_INRAE=29.747;MAF_USDA=11.176
NC_035104.1	34821893	.	C	A	.	.	MAF_INRAE=11.392;MAF_USDA=29.412
NC_035104.1	34821897	.	T	G	.	.	MAF_USDA=3.279
NC_035104.1	34821910	.	T	G	.	.	MAF_INRAE=5.263;MAF_USDA=5.882
NC_035104.1	34821929	.	T	A	.	.	MAF_INRAE=14.557;MAF_USDA=20.588
NC_035104.1	34821954	.	T	G	.	.	MAF_USDA=5.294
NC_035104.1	34822021	.	A	T	.	.	MAF_INRAE=34.177;MAF_USDA=49.412
NC_035104.1	34822037	.	C	A	.	.	MAF_INRAE=15.19;MAF_USDA=28.824
NC_035104.1	34822092	.	A	C	.	.	MAF_INRAE=10.759;MAF_USDA=18.235
NC_035104.1	34822196	.	A	C	.	.	MAF_INRAE=5.0;MAF_USDA=2.083
NC_035104.1	34822291	.	T	G	.	.	MAF_INRAE=22.785;MAF_USDA=27.381
NC_035104.1	34822301	.	T	A	.	.	MAF_USDA=6.557
NC_035104.1	34822321	.	T	C	.	.	MAF_USDA=1.639
NC_035104.1	34822329	.	C	T	.	.	MAF_INRAE=10.833;MAF_USDA=7.377
NC_035104.1	34822357	.	A	G	.	.	MAF_USDA=1.765
NC_035104.1	34822368	.	C	A	.	.	MAF_USDA=8.235
NC_035104.1	34822389	.	A	T	.	.	MAF_INRAE=15.19;MAF_USDA=16.471
NC_035104.1	34822393	.	G	A	.	.	MAF_INRAE=18.333;MAF_USDA=15.882
NC_035104.1	34822423	.	T	C	.	.	MAF_INRAE=33.544;MAF_USDA=27.059
NC_035104.1	34822424	.	T	A	.	.	MAF_USDA=2.083
NC_035104.1	34822426	.	C	T	.	.	MAF_USDA=2.083
NC_035104.1	34822454	.	G	C	.	.	MAF_USDA=2.083
NC_035104.1	34822475	.	C	T	.	.	MAF_INRAE=11.392;MAF_USDA=2.459
NC_035104.1	34822514	.	T	C	.	.	MAF_INRAE=36.076;MAF_USDA=35.882
NC_035104.1	34822518	.	C	A	.	.	MAF_INRAE=10.833;MAF_USDA=4.098
NC_035104.1	34822519	.	A	G	.	.	MAF_INRAE=37.5;MAF_USDA=36.471
NC_035104.1	34822520	.	T	G	.	.	MAF_USDA=4.918
NC_035104.1	34822548	.	T	G	.	.	MAF_INRAE=9.494;MAF_USDA=19.412
NC_035104.1	34822553	.	C	T	.	.	MAF_INRAE=31.013;MAF_USDA=10.0
NC_035104.1	34822565	.	C	G	.	.	MAF_USDA=4.098
NC_035104.1	34822571	.	C	T	.	.	MAF_INRAE=1.667;MAF_USDA=4.118
NC_035104.1	34822574	.	C	A	.	.	MAF_INRAE=15.0;MAF_USDA=4.706
NC_035104.1	34822617	.	T	C	.	.	MAF_USDA=12.5
NC_035104.1	34822618	.	A	T	.	.	MAF_USDA=14.583
NC_035104.1	34822661	.	G	C	.	.	MAF_INRAE=10.833;MAF_USDA=4.918
NC_035104.1	34822680	.	G	A	.	.	MAF_USDA=9.016
NC_035104.1	34822716	.	T	A	.	.	MAF_INRAE=15.789
NC_035104.1	34822741	.	G	A	.	.	MAF_INRAE=31.579;MAF_USDA=5.294
NC_035104.1	34822746	.	T	C	.	.	MAF_INRAE=10.759;MAF_USDA=17.059
NC_035104.1	34822776	.	T	C	.	.	MAF_INRAE=26.316;MAF_USDA=20.588
NC_035104.1	34822809	.	T	A	.	.	MAF_USDA=3.279
NC_035104.1	34822842	.	T	G	.	.	MAF_INRAE=10.526;MAF_USDA=2.459
NC_035104.1	34822874	.	A	G	.	.	MAF_USDA=1.639
NC_035104.1	34822880	.	G	A	.	.	MAF_USDA=1.639
NC_035104.1	34822910	.	A	G	.	.	MAF_INRAE=36.842;MAF_USDA=20.588
NC_035104.1	34822912	.	A	C	.	.	MAF_USDA=2.941
NC_035104.1	34822923	.	A	T	.	.	MAF_INRAE=36.842;MAF_USDA=16.667
NC_035104.1	34822925	.	G	T	.	.	MAF_USDA=16.667
NC_035104.1	34822931	.	G	T	.	.	MAF_USDA=16.667
NC_035104.1	34822932	.	A	T	.	.	MAF_USDA=16.667
NC_035104.1	34822933	.	G	T	.	.	MAF_USDA=14.583
NC_035104.1	34822956	.	G	A	.	.	MAF_INRAE=36.842;MAF_USDA=15.294
NC_035104.1	34822998	.	C	T	.	.	MAF_INRAE=10.833;MAF_USDA=1.639
NC_035104.1	34823015	.	T	C	.	.	MAF_INRAE=36.842;MAF_USDA=20.0
NC_035104.1	34823041	.	G	T	.	.	MAF_INRAE=32.911;MAF_USDA=7.647
NC_035104.1	34823045	.	C	A	.	.	MAF_INRAE=31.579;MAF_USDA=10.0
NC_035104.1	34823065	.	G	C	.	.	MAF_INRAE=10.833;MAF_USDA=3.279
NC_035104.1	34823099	.	G	A	.	.	MAF_INRAE=36.842;MAF_USDA=18.824
NC_035104.1	34823118	.	A	T	.	.	MAF_INRAE=3.333
NC_035104.1	34823146	.	T	G	.	.	MAF_USDA=4.167
NC_035104.1	34823192	.	A	T	.	.	MAF_INRAE=47.5
NC_035104.1	34823252	.	T	A	.	.	MAF_USDA=7.377
NC_035104.1	34823256	.	G	T	.	.	MAF_INRAE=10.759;MAF_USDA=4.706
NC_035104.1	34823303	.	A	C	.	.	MAF_INRAE=31.579;MAF_USDA=20.588
NC_035104.1	34823332	.	A	C	.	.	MAF_INRAE=31.579;MAF_USDA=21.765
NC_035104.1	34823334	.	A	T	.	.	MAF_INRAE=10.526;MAF_USDA=4.118
NC_035104.1	34823337	.	G	T	.	.	MAF_INRAE=31.579;MAF_USDA=21.176
NC_035104.1	34823373	.	T	C	.	.	MAF_USDA=1.639
NC_035104.1	34823526	.	T	A	.	.	MAF_INRAE=21.667
NC_035104.1	34823552	.	A	G	.	.	MAF_USDA=2.459
NC_035104.1	34823564	.	C	T	.	.	MAF_INRAE=3.333
NC_035104.1	34823593	.	C	A	.	.	MAF_INRAE=31.579
NC_035104.1	34823615	.	G	A	.	.	MAF_USDA=9.412
NC_035104.1	34823673	.	C	A	.	.	MAF_INRAE=31.579;MAF_USDA=11.176
NC_035104.1	34823675	.	A	G	.	.	MAF_USDA=3.279
NC_035104.1	34823695	.	T	C	.	.	MAF_USDA=5.833
NC_035104.1	34823711	.	T	A	.	.	MAF_USDA=2.083
NC_035104.1	34823776	.	C	T	.	.	MAF_USDA=1.176
NC_035104.1	34823827	.	T	A	.	.	MAF_USDA=1.176
NC_035104.1	34823874	.	G	T	.	.	MAF_USDA=1.176
NC_035104.1	34823885	.	G	A	.	.	MAF_INRAE=31.579;MAF_USDA=11.176
NC_035104.1	34823907	.	C	T	.	.	MAF_INRAE=31.579;MAF_USDA=12.353
NC_035104.1	34823908	.	A	T	.	.	MAF_USDA=11.176
NC_035104.1	34823917	.	A	C	.	.	MAF_INRAE=31.579;MAF_USDA=13.529
NC_035104.1	34823937	.	A	C	.	.	MAF_INRAE=31.579
NC_035104.1	34823966	.	C	T	.	.	MAF_INRAE=10.833;MAF_USDA=2.459
NC_035104.1	34823990	.	G	C	.	.	MAF_USDA=7.377
NC_035104.1	34823991	.	T	C	.	.	MAF_INRAE=31.579;MAF_USDA=14.118
NC_035104.1	34824006	.	C	T	.	.	MAF_USDA=1.639
NC_035104.1	34824007	.	G	A	.	.	MAF_INRAE=32.911;MAF_USDA=39.412
NC_035104.1	34824042	.	G	A	.	.	MAF_USDA=1.639
NC_035104.1	34824054	.	C	A	.	.	MAF_INRAE=31.579;MAF_USDA=9.412
NC_035104.1	34824109	.	T	C	.	.	MAF_INRAE=31.579;MAF_USDA=6.25
NC_035104.1	34824128	.	A	T	.	.	MAF_USDA=2.083
NC_035104.1	34824141	.	A	T	.	.	MAF_USDA=8.824
NC_035104.1	34824149	.	C	G	.	.	MAF_USDA=10.417
NC_035104.1	34824154	.	A	C	.	.	MAF_USDA=12.5
NC_035104.1	34824161	.	C	T	.	.	MAF_USDA=2.083
NC_035104.1	34824162	.	T	G	.	.	MAF_USDA=2.083
NC_035104.1	34824171	.	G	A	.	.	MAF_USDA=5.294
NC_035104.1	34824180	.	C	T	.	.	MAF_INRAE=31.579;MAF_USDA=10.588
NC_035104.1	34824181	.	G	A	.	.	MAF_INRAE=9.167;MAF_USDA=21.765
NC_035104.1	34824195	.	T	G	.	.	MAF_INRAE=31.579;MAF_USDA=12.5
NC_035104.1	34824208	.	T	C	.	.	MAF_INRAE=31.579
NC_035104.1	34824233	.	C	A	.	.	MAF_USDA=2.083
NC_035104.1	34824238	.	C	A	.	.	MAF_INRAE=31.579;MAF_USDA=11.176
NC_035104.1	34824247	.	G	T	.	.	MAF_USDA=11.176
NC_035104.1	34824304	.	A	C	.	.	MAF_USDA=10.417
NC_035104.1	34824314	.	T	A	.	.	MAF_USDA=25.0
NC_035104.1	34824315	.	T	A	.	.	MAF_USDA=25.0
NC_035104.1	34824317	.	T	A	.	.	MAF_USDA=22.414
NC_035104.1	34824319	.	T	G	.	.	MAF_INRAE=23.333
NC_035104.1	34824362	.	A	T	.	.	MAF_INRAE=33.544;MAF_USDA=20.588
NC_035104.1	34824388	.	A	C	.	.	MAF_INRAE=31.579;MAF_USDA=14.118
NC_035104.1	34824392	.	G	A	.	.	MAF_USDA=11.765
NC_035104.1	34824411	.	C	A	.	.	MAF_INRAE=31.579;MAF_USDA=5.882
NC_035104.1	34824414	.	G	A	.	.	MAF_USDA=11.765
NC_035104.1	34824473	.	A	T	.	.	MAF_INRAE=36.842;MAF_USDA=10.417
NC_035104.1	34824479	.	G	A	.	.	MAF_USDA=2.459
NC_035104.1	34824541	.	T	C	.	.	MAF_INRAE=31.579;MAF_USDA=11.475
NC_035104.1	34824589	.	A	G	.	.	MAF_INRAE=36.842;MAF_USDA=17.059
NC_035104.1	34824609	.	G	T	.	.	MAF_INRAE=36.842;MAF_USDA=17.059
NC_035104.1	34824616	.	C	T	.	.	MAF_INRAE=31.579;MAF_USDA=12.353
NC_035104.1	34824622	.	A	T	.	.	MAF_INRAE=36.842;MAF_USDA=17.647
NC_035104.1	34824630	.	A	G	.	.	MAF_INRAE=31.579;MAF_USDA=12.941
NC_035104.1	34824648	.	T	A	.	.	MAF_USDA=10.417
NC_035104.1	34824691	.	T	G	.	.	MAF_INRAE=3.333
NC_035104.1	34824701	.	A	T	.	.	MAF_INRAE=7.5
NC_035104.1	34824707	.	G	T	.	.	MAF_INRAE=10.833
NC_035104.1	34824737	.	G	T	.	.	MAF_INRAE=36.842;MAF_USDA=18.235
NC_035104.1	34824776	.	T	C	.	.	MAF_INRAE=10.833;MAF_USDA=9.016
NC_035104.1	34824781	.	G	C	.	.	MAF_INRAE=36.842;MAF_USDA=17.059
NC_035104.1	34824809	.	A	C	.	.	MAF_USDA=4.918
NC_035104.1	34824848	.	C	G	.	.	MAF_INRAE=50.0;MAF_USDA=46.471
NC_035104.1	34824853	.	T	C	.	.	MAF_INRAE=15.789;MAF_USDA=5.882
NC_035104.1	34824894	.	G	T	.	.	MAF_INRAE=26.582;MAF_USDA=22.941
NC_035104.1	34824904	.	C	T	.	.	MAF_USDA=2.083
NC_035104.1	34824941	.	T	C	.	.	MAF_INRAE=5.0;MAF_USDA=5.294
NC_035104.1	34824959	.	G	T	.	.	MAF_INRAE=5.263;MAF_USDA=8.197
NC_035104.1	34824991	.	T	C	.	.	MAF_INRAE=5.263;MAF_USDA=7.377
NC_035104.1	34825020	.	G	T	.	.	MAF_INRAE=40.833;MAF_USDA=17.059
NC_035104.1	34825116	.	G	C	.	.	MAF_INRAE=40.506;MAF_USDA=49.412
NC_035104.1	34825139	.	T	A	.	.	MAF_INRAE=43.333;MAF_USDA=43.75
NC_035104.1	34825165	.	A	G	.	.	MAF_USDA=12.941
NC_035104.1	34825166	.	A	T	.	.	MAF_USDA=11.765
NC_035104.1	34825168	.	T	G	.	.	MAF_USDA=12.353
NC_035104.1	34825179	.	T	A	.	.	MAF_USDA=1.639
NC_035104.1	34825214	.	T	C	.	.	MAF_USDA=1.639
NC_035104.1	34825236	.	C	G	.	.	MAF_USDA=12.5
NC_035104.1	34825237	.	A	G	.	.	MAF_INRAE=12.5;MAF_USDA=13.529
NC_035104.1	34825238	.	G	C	.	.	MAF_USDA=24.118
NC_035104.1	34825245	.	T	A	.	.	MAF_USDA=4.098
NC_035104.1	34825255	.	C	T	.	.	MAF_INRAE=15.19;MAF_USDA=28.235
NC_035104.1	34825258	.	C	A	.	.	MAF_USDA=14.706
NC_035104.1	34825259	.	T	C	.	.	MAF_INRAE=10.0;MAF_USDA=28.824
NC_035104.1	34825269	.	A	T	.	.	MAF_USDA=10.417
NC_035104.1	34825276	.	C	T	.	.	MAF_INRAE=15.823;MAF_USDA=29.412
NC_035104.1	34825279	.	G	T	.	.	MAF_INRAE=10.833;MAF_USDA=29.412
NC_035104.1	34825287	.	G	C	.	.	MAF_INRAE=15.19;MAF_USDA=29.412
NC_035104.1	34825297	.	C	A	.	.	MAF_INRAE=15.19;MAF_USDA=29.412
NC_035104.1	34825328	.	A	G	.	.	MAF_INRAE=41.139;MAF_USDA=34.118
NC_035104.1	34825334	.	A	G	.	.	MAF_INRAE=15.19;MAF_USDA=28.824
NC_035104.1	34825370	.	T	C	.	.	MAF_INRAE=10.833;MAF_USDA=3.529
NC_035104.1	34825371	.	G	A	.	.	MAF_INRAE=10.833;MAF_USDA=3.529
NC_035104.1	34825383	.	C	A	.	.	MAF_USDA=1.639
NC_035104.1	34825384	.	T	C	.	.	MAF_USDA=12.353
NC_035104.1	34825392	.	C	A	.	.	MAF_USDA=2.083
NC_035104.1	34825393	.	T	A	.	.	MAF_USDA=2.083
NC_035104.1	34825394	.	C	T	.	.	MAF_INRAE=11.392;MAF_USDA=5.294
NC_035104.1	34825395	.	G	A	.	.	MAF_USDA=2.459
NC_035104.1	34825398	.	G	A	.	.	MAF_USDA=2.083
NC_035104.1	34825414	.	C	T	.	.	MAF_USDA=2.083
NC_035104.1	34825419	.	G	A	.	.	MAF_INRAE=31.579;MAF_USDA=25.294
NC_035104.1	34825438	.	C	T	.	.	MAF_USDA=11.765
NC_035104.1	34825472	.	C	T	.	.	MAF_INRAE=3.333;MAF_USDA=2.083
NC_035104.1	34825473	.	G	A	.	.	MAF_INRAE=10.833;MAF_USDA=2.083
NC_035104.1	34825501	.	A	T	.	.	MAF_INRAE=15.823;MAF_USDA=14.286
NC_035104.1	34825532	.	T	C	.	.	MAF_INRAE=40.506;MAF_USDA=39.412
NC_035104.1	34825616	.	T	A	.	.	MAF_INRAE=5.263;MAF_USDA=7.377
NC_035104.1	34825621	.	A	G	.	.	MAF_USDA=9.412
NC_035104.1	34825622	.	G	A	.	.	MAF_USDA=9.412
NC_035104.1	34825623	.	A	G	.	.	MAF_USDA=9.412
NC_035104.1	34825686	.	A	G	.	.	MAF_INRAE=44.304;MAF_USDA=36.471
NC_035104.1	34825713	.	A	G	.	.	MAF_INRAE=13.333;MAF_USDA=1.639
NC_035104.1	34825745	.	A	G	.	.	MAF_USDA=7.059
NC_035104.1	34825788	.	C	A	.	.	MAF_INRAE=15.823;MAF_USDA=7.059
NC_035104.1	34825833	.	T	A	.	.	MAF_USDA=1.639
NC_035104.1	34825865	.	A	C	.	.	MAF_INRAE=43.038;MAF_USDA=32.353
NC_035104.1	34825877	.	T	A	.	.	MAF_INRAE=43.038;MAF_USDA=32.353
NC_035104.1	34825884	.	A	G	.	.	MAF_USDA=11.176
NC_035104.1	34825926	.	G	A	.	.	MAF_INRAE=15.19;MAF_USDA=12.353
NC_035104.1	34825992	.	G	T	.	.	MAF_USDA=1.765
NC_035104.1	34826007	.	G	A	.	.	MAF_INRAE=44.304;MAF_USDA=43.529
NC_035104.1	34826012	.	T	A	.	.	MAF_USDA=2.459
NC_035104.1	34826098	.	A	C	.	.	MAF_USDA=5.738
NC_035104.1	34826155	.	G	T	.	.	MAF_USDA=18.824
NC_035104.1	34826182	.	A	G	.	.	MAF_INRAE=3.333;MAF_USDA=1.176
NC_035104.1	34826225	.	A	G	.	.	MAF_USDA=10.0
NC_035104.1	34826242	.	A	G	.	.	MAF_USDA=12.5
NC_035104.1	34826267	.	G	T	.	.	MAF_USDA=20.833
NC_035104.1	34826335	.	T	C	.	.	MAF_USDA=5.738
NC_035104.1	34826342	.	T	C	.	.	MAF_USDA=11.176
NC_035104.1	34826360	.	T	C	.	.	MAF_INRAE=41.139;MAF_USDA=41.667
NC_035104.1	34826370	.	G	A	.	.	MAF_INRAE=42.5;MAF_USDA=41.667
NC_035104.1	34826373	.	G	C	.	.	MAF_INRAE=43.038;MAF_USDA=31.765
NC_035104.1	34826404	.	C	T	.	.	MAF_INRAE=15.789;MAF_USDA=6.557
NC_035104.1	34826435	.	C	T	.	.	MAF_INRAE=14.557;MAF_USDA=12.941
NC_035104.1	34826437	.	T	C	.	.	MAF_INRAE=9.167;MAF_USDA=12.353
NC_035104.1	34826439	.	A	T	.	.	MAF_INRAE=6.667
NC_035104.1	34826445	.	C	A	.	.	MAF_INRAE=9.494;MAF_USDA=4.918
NC_035104.1	34826447	.	C	T	.	.	MAF_INRAE=42.5;MAF_USDA=35.294
NC_035104.1	34826479	.	G	T	.	.	MAF_INRAE=5.263;MAF_USDA=6.25
NC_035104.1	34826517	.	A	G	.	.	MAF_USDA=1.639
NC_035104.1	34826533	.	A	C	.	.	MAF_INRAE=15.823;MAF_USDA=24.118
NC_035104.1	34826563	.	A	T	.	.	MAF_INRAE=36.842;MAF_USDA=41.765
NC_035104.1	34826600	.	G	A	.	.	MAF_INRAE=15.823;MAF_USDA=11.765
NC_035104.1	34826642	.	T	A	.	.	MAF_INRAE=5.263;MAF_USDA=7.059
NC_035104.1	34826653	.	C	T	.	.	MAF_INRAE=10.526
NC_035104.1	34826664	.	A	C	.	.	MAF_USDA=10.588
NC_035104.1	34826692	.	G	A	.	.	MAF_INRAE=41.139;MAF_USDA=41.765
NC_035104.1	34826809	.	A	T	.	.	MAF_INRAE=41.139;MAF_USDA=40.588
NC_035104.1	34826857	.	A	G	.	.	MAF_INRAE=40.506;MAF_USDA=42.941
NC_035104.1	34826870	.	T	C	.	.	MAF_INRAE=40.506;MAF_USDA=44.706
NC_035104.1	34826880	.	A	C	.	.	MAF_INRAE=40.506;MAF_USDA=43.529
NC_035104.1	34826942	.	A	G	.	.	MAF_INRAE=15.823;MAF_USDA=11.765
NC_035104.1	34826947	.	G	T	.	.	MAF_INRAE=41.139;MAF_USDA=42.941
NC_035104.1	34826951	.	G	T	.	.	MAF_INRAE=42.5;MAF_USDA=47.647
NC_035104.1	34826974	.	C	T	.	.	MAF_INRAE=41.139;MAF_USDA=42.941
NC_035104.1	34826981	.	T	C	.	.	MAF_INRAE=15.823;MAF_USDA=11.765
NC_035104.1	34827034	.	C	A	.	.	MAF_INRAE=41.139;MAF_USDA=43.529
NC_035104.1	34827047	.	A	T	.	.	MAF_INRAE=42.5
NC_035104.1	34827071	.	G	A	.	.	MAF_INRAE=14.557;MAF_USDA=12.353
NC_035104.1	34827119	.	T	A	.	.	MAF_INRAE=41.139;MAF_USDA=43.529
NC_035104.1	34827137	.	C	A	.	.	MAF_INRAE=47.468;MAF_USDA=32.941
NC_035104.1	34827175	.	T	C	.	.	MAF_USDA=1.639
NC_035104.1	34827181	.	C	T	.	.	MAF_INRAE=43.671;MAF_USDA=44.118
NC_035104.1	34827210	.	G	C	.	.	MAF_USDA=2.083
NC_035104.1	34827223	.	C	T	.	.	MAF_USDA=3.279
NC_035104.1	34827375	.	C	T	.	.	MAF_USDA=2.459
NC_035104.1	34827381	.	C	A	.	.	MAF_USDA=4.118
NC_035104.1	34827422	.	A	T,G	.	.	MAF_INRAE=31.579
NC_035104.1	34827498	.	G	A	.	.	MAF_USDA=11.176
NC_035104.1	34827509	.	A	T	.	.	MAF_USDA=11.176
NC_035104.1	34827511	.	G	T	.	.	MAF_USDA=11.765
NC_035104.1	34827553	.	A	T	.	.	MAF_USDA=43.976
NC_035104.1	34827554	.	A	T	.	.	MAF_INRAE=5.0;MAF_USDA=6.024
NC_035104.1	34827559	.	A	C	.	.	MAF_USDA=5.932
NC_035104.1	34827567	.	C	A	.	.	MAF_INRAE=9.494;MAF_USDA=3.279
NC_035104.1	34827579	.	G	C	.	.	MAF_INRAE=10.127;MAF_USDA=7.059
NC_035104.1	34827643	.	G	T	.	.	MAF_INRAE=46.203;MAF_USDA=41.176
NC_035104.1	34827917	.	T	G	.	.	MAF_USDA=3.39
NC_035104.1	34827935	.	A	G	.	.	MAF_USDA=3.333
NC_035104.1	34827936	.	T	G	.	.	MAF_INRAE=5.0
NC_035104.1	34827971	.	T	C	.	.	MAF_INRAE=21.667;MAF_USDA=7.377
NC_035104.1	34827978	.	G	A	.	.	MAF_USDA=3.279
NC_035104.1	34828057	.	A	G	.	.	MAF_INRAE=17.5
NC_035104.1	34828099	.	C	T	.	.	MAF_USDA=9.016
NC_035104.1	34828326	.	T	A	.	.	MAF_USDA=8.235
NC_035104.1	34828383	.	T	G	.	.	MAF_INRAE=31.579;MAF_USDA=14.118
NC_035104.1	34828431	.	C	T	.	.	MAF_INRAE=9.494;MAF_USDA=6.471
NC_035104.1	34828454	.	T	C	.	.	MAF_INRAE=42.105;MAF_USDA=15.882
NC_035104.1	34828473	.	G	A	.	.	MAF_USDA=1.639
NC_035104.1	34828519	.	T	C	.	.	MAF_INRAE=26.316;MAF_USDA=2.353
NC_035104.1	34828559	.	G	A	.	.	MAF_INRAE=31.579;MAF_USDA=4.706
NC_035104.1	34828581	.	C	A	.	.	MAF_USDA=3.279
NC_035104.1	34828582	.	A	C	.	.	MAF_USDA=2.083
NC_035104.1	34828584	.	T	C	.	.	MAF_INRAE=26.316;MAF_USDA=2.459
NC_035104.1	34828620	.	G	T	.	.	MAF_USDA=1.639
NC_035104.1	34828671	.	A	T	.	.	MAF_INRAE=10.759;MAF_USDA=15.882
NC_035104.1	34828691	.	G	T	.	.	MAF_INRAE=31.579;MAF_USDA=4.706
NC_035104.1	34828719	.	T	C	.	.	MAF_INRAE=31.579;MAF_USDA=8.235
NC_035104.1	34828771	.	A	G	.	.	MAF_INRAE=31.579;MAF_USDA=8.824
NC_035104.1	34828783	.	C	A	.	.	MAF_USDA=2.5
NC_035104.1	34828861	.	G	T	.	.	MAF_INRAE=10.526
NC_035104.1	34828864	.	C	A	.	.	MAF_INRAE=31.579;MAF_USDA=7.647
NC_035104.1	34828888	.	G	T	.	.	MAF_USDA=1.639
NC_035104.1	34828903	.	G	A	.	.	MAF_USDA=6.471
NC_035104.1	34828937	.	C	T	.	.	MAF_USDA=1.639
NC_035104.1	34828969	.	A	T	.	.	MAF_USDA=10.588
NC_035104.1	34828984	.	T	A	.	.	MAF_USDA=5.738
NC_035104.1	34829413	.	T	G	.	.	MAF_INRAE=26.316
NC_035104.1	34829525	.	A	C	.	.	MAF_INRAE=31.579
NC_035104.1	34829526	.	C	A	.	.	MAF_USDA=10.417
NC_035104.1	34829601	.	A	G	.	.	MAF_INRAE=42.405;MAF_USDA=22.917
NC_035104.1	34829740	.	G	A	.	.	MAF_USDA=18.75
NC_035104.1	34829746	.	C	A	.	.	MAF_USDA=20.833
NC_035104.1	34829784	.	A	G	.	.	MAF_USDA=35.417
NC_035104.1	34829788	.	C	A	.	.	MAF_USDA=2.083
NC_035104.1	34829790	.	A	C	.	.	MAF_USDA=35.417
NC_035104.1	34829828	.	G	A	.	.	MAF_USDA=39.583
NC_035104.1	34829834	.	C	A	.	.	MAF_USDA=20.833
NC_035104.1	34830036	.	G	C	.	.	MAF_USDA=6.25
NC_035104.1	34830051	.	G	A	.	.	MAF_USDA=8.696
NC_035104.1	34830099	.	T	G	.	.	MAF_USDA=12.5
NC_035104.1	34830112	.	C	G	.	.	MAF_USDA=25.0
NC_035104.1	34830116	.	G	A	.	.	MAF_INRAE=10.526
NC_035104.1	34830712	.	G	T	.	.	MAF_INRAE=5.263
NC_035104.1	34830732	.	G	A	.	.	MAF_INRAE=31.579;MAF_USDA=11.176
NC_035104.1	34830791	.	G	A	.	.	MAF_INRAE=10.526
NC_035104.1	34830804	.	G	C	.	.	MAF_INRAE=8.861;MAF_USDA=7.647
NC_035104.1	34830837	.	T	C	.	.	MAF_INRAE=8.861;MAF_USDA=12.941
NC_035104.1	34831060	.	C	T	.	.	MAF_USDA=5.738
NC_035104.1	34831229	.	C	A	.	.	MAF_USDA=1.639
NC_035104.1	34831232	.	G	A	.	.	MAF_USDA=4.118
NC_035104.1	34831597	.	C	T	.	.	MAF_INRAE=5.0;MAF_USDA=5.357
NC_035104.1	34831628	.	C	T	.	.	MAF_INRAE=10.0
NC_035104.1	34831715	.	T	C	.	.	MAF_INRAE=5.0;MAF_USDA=14.118
NC_035104.1	34831733	.	G	A	.	.	MAF_INRAE=9.494;MAF_USDA=1.639
NC_035104.1	34831776	.	G	T	.	.	MAF_USDA=3.279
NC_035104.1	34831792	.	C	T	.	.	MAF_INRAE=10.833;MAF_USDA=2.459
NC_035104.1	34831793	.	A	T	.	.	MAF_INRAE=10.833;MAF_USDA=2.459
NC_035104.1	34831808	.	C	T	.	.	MAF_USDA=1.639
NC_035104.1	34831928	.	G	A	.	.	MAF_INRAE=3.333;MAF_USDA=1.639
NC_035104.1	34831949	.	C	T	.	.	MAF_USDA=2.941
NC_035104.1	34832035	.	A	C	.	.	MAF_USDA=7.377
NC_035104.1	34832079	.	G	A	.	.	MAF_INRAE=15.789;MAF_USDA=21.765
NC_035104.1	34832123	.	C	T	.	.	MAF_USDA=7.377
NC_035104.1	34832178	.	G	C	.	.	MAF_USDA=6.25
NC_035104.1	34832195	.	A	G	.	.	MAF_USDA=7.377
NC_035104.1	34832360	.	G	T	.	.	MAF_USDA=8.197
NC_035104.1	34832368	.	C	T	.	.	MAF_USDA=7.377
NC_035104.1	34832422	.	A	T	.	.	MAF_USDA=8.197
NC_035104.1	34832456	.	A	C	.	.	MAF_USDA=7.377
NC_035104.1	34832697	.	C	A	.	.	MAF_INRAE=1.667;MAF_USDA=6.471
NC_035104.1	34832698	.	C	T	.	.	MAF_USDA=7.059
NC_035104.1	34832702	.	A	G	.	.	MAF_USDA=7.377
NC_035104.1	34832747	.	C	A	.	.	MAF_USDA=1.639
NC_035104.1	34832777	.	T	A	.	.	MAF_INRAE=1.667;MAF_USDA=6.471
NC_035104.1	34832957	.	G	A	.	.	MAF_INRAE=15.789
NC_035104.1	34832970	.	A	C	.	.	MAF_USDA=2.459
NC_035104.1	34832975	.	C	A	.	.	MAF_USDA=30.588
NC_035104.1	34832990	.	G	A	.	.	MAF_USDA=2.459
NC_035104.1	34833086	.	T	C	.	.	MAF_USDA=1.639
NC_035104.1	34833101	.	A	C	.	.	MAF_INRAE=46.835;MAF_USDA=34.118
NC_035104.1	34833103	.	A	G	.	.	MAF_USDA=1.639
NC_035104.1	34833215	.	G	C	.	.	MAF_USDA=4.098
NC_035104.1	34833274	.	C	T	.	.	MAF_USDA=6.557
NC_035104.1	34833276	.	G	A	.	.	MAF_USDA=15.294
NC_035104.1	34833299	.	A	G	.	.	MAF_USDA=10.417
NC_035104.1	34833348	.	T	G	.	.	MAF_USDA=8.333
NC_035104.1	34833390	.	G	C	.	.	MAF_INRAE=17.722;MAF_USDA=12.5
NC_035104.1	34833413	.	C	A	.	.	MAF_USDA=2.083
NC_035104.1	34833437	.	C	T	.	.	MAF_USDA=1.695
NC_035104.1	34833438	.	A	G	.	.	MAF_USDA=4.918
NC_035104.1	34833442	.	T	C	.	.	MAF_INRAE=8.228;MAF_USDA=2.083
NC_035104.1	34833451	.	C	T	.	.	MAF_INRAE=17.722
NC_035104.1	34833503	.	C	T	.	.	MAF_INRAE=4.43
NC_035104.1	34833518	.	C	T	.	.	MAF_INRAE=4.43
NC_035104.1	34833559	.	A	C	.	.	MAF_USDA=10.417
NC_035104.1	34833568	.	A	C	.	.	MAF_USDA=6.25
NC_035104.1	34833583	.	CAT	CAC	.	.	MAF_USDA=4.167
NC_035104.1	34833587	.	C	T	.	.	MAF_USDA=6.25
NC_035104.1	34833589	.	T	C	.	.	MAF_USDA=6.25
NC_035104.1	34833591	.	A	G	.	.	MAF_USDA=6.25
NC_035104.1	34833592	.	T	C	.	.	MAF_USDA=20.833
NC_035104.1	34833631	.	G	A	.	.	MAF_INRAE=8.861
NC_035104.1	34833663	.	G	A	.	.	MAF_INRAE=18.354
NC_035104.1	34833685	.	G	A	.	.	MAF_INRAE=18.354
NC_035104.1	34833686	.	G	A	.	.	MAF_INRAE=20.833
NC_035104.1	34833692	.	C	T	.	.	MAF_USDA=12.5
NC_035104.1	34833694	.	C	T	.	.	MAF_INRAE=20.833;MAF_USDA=12.5
NC_035104.1	34833898	.	G	A	.	.	MAF_USDA=12.5
NC_035104.1	34834191	.	T	C	.	.	MAF_INRAE=5.696;MAF_USDA=13.934
NC_035104.1	34834197	.	T	G	.	.	MAF_INRAE=32.911;MAF_USDA=48.235
NC_035104.1	34834201	.	C	A	.	.	MAF_INRAE=5.833;MAF_USDA=13.934
NC_035104.1	34834206	.	A	G	.	.	MAF_INRAE=5.696;MAF_USDA=13.934
NC_035104.1	34834227	.	C	T	.	.	MAF_INRAE=32.911;MAF_USDA=49.412
NC_035104.1	34834233	.	T	A	.	.	MAF_USDA=1.639
NC_035104.1	34834239	.	T	G	.	.	MAF_INRAE=34.177;MAF_USDA=9.836
NC_035104.1	34834318	.	C	A	.	.	MAF_USDA=45.833
NC_035104.1	34834332	.	T	G	.	.	MAF_INRAE=22.152;MAF_USDA=13.529
NC_035104.1	34834333	.	T	G	.	.	MAF_INRAE=25.833;MAF_USDA=31.765
NC_035104.1	34834369	.	A	G	.	.	MAF_INRAE=10.526;MAF_USDA=25.0
NC_035104.1	34834388	.	A	G	.	.	MAF_INRAE=22.152;MAF_USDA=14.118
NC_035104.1	34834407	.	C	T	.	.	MAF_INRAE=5.696;MAF_USDA=13.934
NC_035104.1	34834581	.	T	C	.	.	MAF_USDA=14.583
NC_035104.1	34834583	.	C	T	.	.	MAF_USDA=14.583
NC_035104.1	34834669	.	G	A	.	.	MAF_USDA=39.583
NC_035104.1	34835983	.	T	C	.	.	MAF_USDA=25.0
NC_035104.1	34836093	.	C	T	.	.	MAF_USDA=2.586
NC_035104.1	34836109	.	A	T	.	.	MAF_USDA=6.897
NC_035104.1	34836156	.	T	G	.	.	MAF_INRAE=9.167;MAF_USDA=12.5
NC_035104.1	34836157	.	T	C	.	.	MAF_INRAE=9.167;MAF_USDA=12.5
NC_035104.1	34836164	.	G	C	.	.	MAF_USDA=1.639
NC_035104.1	34836195	.	C	T	.	.	MAF_USDA=1.639
NC_035104.1	34836199	.	G	A	.	.	MAF_USDA=1.639
NC_035104.1	34836211	.	A	G	.	.	MAF_INRAE=32.911;MAF_USDA=35.294
NC_035104.1	34836218	.	C	A	.	.	MAF_USDA=7.059
NC_035104.1	34836301	.	T	C	.	.	MAF_INRAE=6.667;MAF_USDA=4.918
NC_035104.1	34836306	.	T	C	.	.	MAF_INRAE=47.468;MAF_USDA=48.235
NC_035104.1	34836330	.	G	A	.	.	MAF_INRAE=10.526
NC_035104.1	34836411	.	A	G	.	.	MAF_INRAE=50.0;MAF_USDA=47.059
NC_035104.1	34836494	.	A	G	.	.	MAF_INRAE=47.368;MAF_USDA=44.706
NC_035104.1	34836498	.	C	A	.	.	MAF_USDA=3.279
NC_035104.1	34836566	.	T	A	.	.	MAF_USDA=15.854
NC_035104.1	34836793	.	A	G	.	.	MAF_USDA=39.634
NC_035104.1	34836896	.	C	T	.	.	MAF_INRAE=4.167;MAF_USDA=5.738
NC_035104.1	34836897	.	G	A	.	.	MAF_USDA=3.279
NC_035104.1	34836907	.	TAA	TAT	.	.	MAF_USDA=2.083
NC_035104.1	34836917	.	T	G	.	.	MAF_USDA=2.459
NC_035104.1	34836943	.	C	T	.	.	MAF_INRAE=22.152;MAF_USDA=7.738
NC_035104.1	34836957	.	A	T	.	.	MAF_USDA=4.167
NC_035104.1	34837018	.	C	A	.	.	MAF_USDA=2.459
NC_035104.1	34837062	.	T	G	.	.	MAF_USDA=27.083
NC_035104.1	34837069	.	G	T	.	.	MAF_USDA=31.25
NC_035104.1	34837122	.	C	A	.	.	MAF_USDA=8.333
NC_035104.1	34837142	.	C	T	.	.	MAF_USDA=2.353
NC_035104.1	34837180	.	T	G	.	.	MAF_INRAE=5.263;MAF_USDA=5.294
NC_035104.1	34837239	.	G	A	.	.	MAF_INRAE=5.263
NC_035104.1	34837257	.	T	A	.	.	MAF_USDA=1.639
NC_035104.1	34837282	.	A	T	.	.	MAF_USDA=2.459
NC_035104.1	34837345	.	G	T	.	.	MAF_USDA=2.459
NC_035104.1	34837406	.	C	A	.	.	MAF_USDA=7.627
NC_035104.1	34837424	.	A	G	.	.	MAF_USDA=49.398
NC_035104.1	34837561	.	A	G	.	.	MAF_USDA=12.5
NC_035104.1	34837583	.	A	T	.	.	MAF_USDA=14.583
NC_035104.1	34837596	.	C	T	.	.	MAF_USDA=2.083
NC_035104.1	34837614	.	A	T	.	.	MAF_USDA=3.279
NC_035104.1	34837711	.	A	C	.	.	MAF_INRAE=42.105;MAF_USDA=15.882
NC_035104.1	34837759	.	A	T	.	.	MAF_USDA=4.098
NC_035104.1	34837761	.	G	T	.	.	MAF_USDA=1.639
NC_035104.1	34837769	.	C	T	.	.	MAF_INRAE=31.579;MAF_USDA=7.059
NC_035104.1	34837770	.	C	T	.	.	MAF_INRAE=5.263;MAF_USDA=6.557
NC_035104.1	34837780	.	G	T	.	.	MAF_INRAE=10.526;MAF_USDA=8.824
NC_035104.1	34837781	.	A	C	.	.	MAF_USDA=1.639
NC_035104.1	34837789	.	G	T	.	.	MAF_INRAE=31.579;MAF_USDA=22.917
NC_035104.1	34837794	.	G	T	.	.	MAF_INRAE=10.526;MAF_USDA=8.235
NC_035104.1	34837808	.	C	T	.	.	MAF_INRAE=42.105;MAF_USDA=17.059
NC_035104.1	34837864	.	C	T	.	.	MAF_USDA=6.557
NC_035104.1	34837883	.	A	G	.	.	MAF_INRAE=29.747;MAF_USDA=4.098
NC_035104.1	34837915	.	T	C	.	.	MAF_INRAE=18.354;MAF_USDA=14.706
NC_035104.1	34837932	.	C	T	.	.	MAF_INRAE=31.579;MAF_USDA=8.235
NC_035104.1	34837943	.	C	A	.	.	MAF_INRAE=18.333;MAF_USDA=7.059
NC_035104.1	34837955	.	G	A	.	.	MAF_INRAE=17.722;MAF_USDA=8.824
NC_035104.1	34837960	.	T	A	.	.	MAF_INRAE=18.333;MAF_USDA=6.471
NC_035104.1	34837961	.	T	C	.	.	MAF_INRAE=18.333;MAF_USDA=7.059
NC_035104.1	34837967	.	G	A	.	.	MAF_INRAE=31.579;MAF_USDA=5.882
NC_035104.1	34837978	.	C	A	.	.	MAF_INRAE=17.722;MAF_USDA=9.412
NC_035104.1	34838046	.	A	G	.	.	MAF_INRAE=20.833;MAF_USDA=17.262
NC_035104.1	34838048	.	G	C	.	.	MAF_INRAE=20.833;MAF_USDA=17.262
NC_035104.1	34838072	.	G	A	.	.	MAF_INRAE=25.949;MAF_USDA=17.059
NC_035104.1	34838082	.	G	T	.	.	MAF_INRAE=25.949;MAF_USDA=17.059
NC_035104.1	34838083	.	A	T	.	.	MAF_INRAE=20.833;MAF_USDA=17.059
NC_035104.1	34838084	.	T	C	.	.	MAF_INRAE=4.167;MAF_USDA=8.235
NC_035104.1	34838092	.	G	T	.	.	MAF_INRAE=25.949;MAF_USDA=20.588
NC_035104.1	34838114	.	C	T	.	.	MAF_USDA=4.098
NC_035104.1	34838115	.	T	C	.	.	MAF_USDA=4.098
NC_035104.1	34838120	.	A	T	.	.	MAF_INRAE=21.667;MAF_USDA=8.824
NC_035104.1	34838122	.	T	C	.	.	MAF_INRAE=2.5;MAF_USDA=50.0
NC_035104.1	34838123	.	G	A	.	.	MAF_USDA=4.098
NC_035104.1	34838139	.	T	A	.	.	MAF_INRAE=18.987;MAF_USDA=8.824
NC_035104.1	34838144	.	G	T	.	.	MAF_INRAE=26.582;MAF_USDA=16.471
NC_035104.1	34838150	.	A	G	.	.	MAF_INRAE=31.579;MAF_USDA=8.235
NC_035104.1	34838151	.	A	T	.	.	MAF_USDA=8.235
NC_035104.1	34838186	.	T	C	.	.	MAF_INRAE=32.911;MAF_USDA=7.377
NC_035104.1	34838187	.	G	T	.	.	MAF_INRAE=35.0;MAF_USDA=7.377
NC_035104.1	34838197	.	A	T	.	.	MAF_USDA=4.098
NC_035104.1	34838208	.	T	C	.	.	MAF_INRAE=31.579;MAF_USDA=7.059
NC_035104.1	34838218	.	C	G	.	.	MAF_INRAE=31.579;MAF_USDA=6.471
NC_035104.1	34838230	.	G	T	.	.	MAF_INRAE=25.949;MAF_USDA=17.059
NC_035104.1	34838277	.	A	G	.	.	MAF_INRAE=25.316;MAF_USDA=20.0
NC_035104.1	34838317	.	G	A	.	.	MAF_USDA=4.098
NC_035104.1	34838326	.	A	C	.	.	MAF_USDA=1.639
NC_035104.1	34838327	.	C	A	.	.	MAF_USDA=1.639
NC_035104.1	34838341	.	A	T	.	.	MAF_INRAE=31.579;MAF_USDA=8.235
NC_035104.1	34838349	.	G	C	.	.	MAF_INRAE=25.316;MAF_USDA=15.882
NC_035104.1	34838363	.	T	G	.	.	MAF_INRAE=1.667;MAF_USDA=5.738
NC_035104.1	34838372	.	A	G	.	.	MAF_INRAE=31.579;MAF_USDA=4.706
NC_035104.1	34838385	.	G	A	.	.	MAF_INRAE=31.579;MAF_USDA=7.647
NC_035104.1	34838389	.	A	C	.	.	MAF_INRAE=17.722;MAF_USDA=8.235
NC_035104.1	34838412	.	G	A	.	.	MAF_INRAE=17.089;MAF_USDA=8.235
NC_035104.1	34838417	.	C	T	.	.	MAF_INRAE=31.579;MAF_USDA=4.118
NC_035104.1	34838429	.	G	T	.	.	MAF_INRAE=24.684;MAF_USDA=19.412
NC_035104.1	34838487	.	A	T	.	.	MAF_USDA=4.098
NC_035104.1	34838490	.	A	G	.	.	MAF_USDA=11.176
NC_035104.1	34838493	.	T	A	.	.	MAF_USDA=12.353
NC_035104.1	34838494	.	T	C	.	.	MAF_USDA=12.353
NC_035104.1	34838495	.	C	A	.	.	MAF_USDA=12.353
NC_035104.1	34838516	.	C	G	.	.	MAF_INRAE=31.579;MAF_USDA=5.738
NC_035104.1	34838529	.	C	T	.	.	MAF_INRAE=24.684;MAF_USDA=15.294
NC_035104.1	34838580	.	A	G	.	.	MAF_INRAE=25.316;MAF_USDA=17.059
NC_035104.1	34838631	.	T	A	.	.	MAF_INRAE=26.582;MAF_USDA=18.824
NC_035104.1	34838638	.	C	T	.	.	MAF_USDA=4.098
NC_035104.1	34838736	.	C	T	.	.	MAF_USDA=6.557
NC_035104.1	34838746	.	A	G	.	.	MAF_USDA=5.738
NC_035104.1	34838777	.	G	T	.	.	MAF_USDA=7.059
NC_035104.1	34838853	.	A	C	.	.	MAF_USDA=4.098
NC_035104.1	34838856	.	T	C	.	.	MAF_USDA=4.098
NC_035104.1	34838877	.	G	T	.	.	MAF_USDA=4.098
NC_035104.1	34838890	.	G	T	.	.	MAF_USDA=5.738
NC_035104.1	34838891	.	T	G	.	.	MAF_USDA=5.738
NC_035104.1	34838894	.	G	A	.	.	MAF_USDA=4.918
NC_035104.1	34838915	.	C	T	.	.	MAF_USDA=8.235
NC_035104.1	34838975	.	C	T	.	.	MAF_USDA=1.639
NC_035104.1	34838976	.	A	T	.	.	MAF_USDA=1.639
NC_035104.1	34839006	.	A	G	.	.	MAF_INRAE=31.579;MAF_USDA=5.738
NC_035104.1	34839065	.	T	A	.	.	MAF_USDA=1.639
NC_035104.1	34839148	.	C	G	.	.	MAF_USDA=6.557
NC_035104.1	34839169	.	G	A	.	.	MAF_USDA=7.647
NC_035104.1	34839241	.	G	C	.	.	MAF_INRAE=10.526;MAF_USDA=8.235
NC_035104.1	34839276	.	C	A	.	.	MAF_USDA=2.083
NC_035104.1	34839280	.	G	C	.	.	MAF_USDA=8.333
NC_035104.1	34839289	.	C	T	.	.	MAF_USDA=2.083
NC_035104.1	34839316	.	C	T	.	.	MAF_USDA=7.647
NC_035104.1	34839324	.	C	T	.	.	MAF_USDA=17.647
NC_035104.1	34839350	.	T	A	.	.	MAF_USDA=6.557
NC_035104.1	34839358	.	T	G	.	.	MAF_USDA=6.471
NC_035104.1	34839364	.	C	T	.	.	MAF_USDA=20.833
NC_035104.1	34839420	.	T	G	.	.	MAF_USDA=18.75
NC_035104.1	34841183	.	A	C	.	.	MAF_INRAE=19.62;MAF_USDA=14.706
NC_035104.1	34841184	.	C	G	.	.	MAF_INRAE=8.228;MAF_USDA=2.459
NC_035104.1	34841244	.	A	G	.	.	MAF_INRAE=15.19;MAF_USDA=20.833
NC_035104.1	34841245	.	G	T	.	.	MAF_INRAE=5.0
NC_035104.1	34841257	.	C	A	.	.	MAF_INRAE=5.833;MAF_USDA=17.647
NC_035104.1	34841301	.	T	C	.	.	MAF_INRAE=5.833;MAF_USDA=14.706
NC_035104.1	34841333	.	G	A	.	.	MAF_USDA=1.639
NC_035104.1	34841340	.	T	C	.	.	MAF_INRAE=6.667;MAF_USDA=22.353
NC_035104.1	34841454	.	C	T	.	.	MAF_USDA=4.098
NC_035104.1	34841477	.	G	A	.	.	MAF_INRAE=5.833;MAF_USDA=3.279
NC_035104.1	34841504	.	G	A	.	.	MAF_USDA=4.098
NC_035104.1	34841529	.	G	T	.	.	MAF_USDA=9.836
NC_035104.1	34841549	.	A	C	.	.	MAF_INRAE=5.833;MAF_USDA=3.279
NC_035104.1	34841552	.	G	T	.	.	MAF_INRAE=5.833;MAF_USDA=3.279
NC_035104.1	34841609	.	C	T	.	.	MAF_INRAE=35.443;MAF_USDA=19.412
NC_035104.1	34841630	.	A	C	.	.	MAF_USDA=1.639
NC_035104.1	34841635	.	G	A	.	.	MAF_USDA=2.459
NC_035104.1	34841671	.	C	A	.	.	MAF_USDA=1.639
NC_035104.1	34841680	.	G	A	.	.	MAF_USDA=1.639
NC_035104.1	34841740	.	C	A	.	.	MAF_USDA=3.279
NC_035104.1	34841752	.	G	A	.	.	MAF_USDA=5.738
NC_035104.1	34841762	.	T	A	.	.	MAF_USDA=5.738
NC_035104.1	34841763	.	T	A	.	.	MAF_USDA=6.557
NC_035104.1	34841768	.	G	A	.	.	MAF_USDA=6.557
NC_035104.1	34841775	.	C	G	.	.	MAF_USDA=2.459
NC_035104.1	34841782	.	T	G	.	.	MAF_USDA=12.295
NC_035104.1	34841786	.	C	A	.	.	MAF_USDA=1.639
NC_035104.1	34841788	.	G	A	.	.	MAF_USDA=12.295
NC_035104.1	34841798	.	T	A	.	.	MAF_USDA=11.475
NC_035104.1	34841799	.	T	A	.	.	MAF_USDA=11.475
NC_035104.1	34841804	.	G	A	.	.	MAF_USDA=10.656
NC_035104.1	34841818	.	G	T	.	.	MAF_USDA=9.836
NC_035104.1	34841836	.	A	C	.	.	MAF_USDA=9.836
NC_035104.1	34841846	.	A	C	.	.	MAF_USDA=7.377
NC_035104.1	34841847	.	C	T	.	.	MAF_USDA=1.639
NC_035104.1	34841850	.	G	T	.	.	MAF_USDA=3.279
NC_035104.1	34841882	.	C	A	.	.	MAF_USDA=5.882
NC_035104.1	34841884	.	C	A	.	.	MAF_USDA=5.882
NC_035104.1	34841895	.	G	T	.	.	MAF_USDA=12.941
NC_035104.1	34841907	.	A	T	.	.	MAF_USDA=4.918
NC_035104.1	34841908	.	G	A	.	.	MAF_USDA=5.738
NC_035104.1	34841909	.	G	T	.	.	MAF_USDA=5.738
NC_035104.1	34841910	.	A	G	.	.	MAF_USDA=10.656
NC_035104.1	34841917	.	C	T	.	.	MAF_USDA=4.918
NC_035104.1	34841929	.	T	G	.	.	MAF_USDA=1.639
NC_035104.1	34841953	.	C	T	.	.	MAF_INRAE=31.579;MAF_USDA=10.588
NC_035104.1	34841999	.	A	C	.	.	MAF_INRAE=5.833;MAF_USDA=1.639
NC_035104.1	34842064	.	G	T	.	.	MAF_INRAE=35.443;MAF_USDA=19.412
NC_035104.1	34842136	.	C	T	.	.	MAF_INRAE=14.167;MAF_USDA=8.333
NC_035104.1	34842149	.	G	C	.	.	MAF_USDA=9.836
NC_035104.1	34842242	.	C	A	.	.	MAF_USDA=2.459
NC_035104.1	34842257	.	A	T	.	.	MAF_USDA=1.639
NC_035104.1	34842292	.	C	A	.	.	MAF_INRAE=15.833;MAF_USDA=4.118
NC_035104.1	34842403	.	A	C	.	.	MAF_USDA=11.475
NC_035104.1	34842427	.	C	A	.	.	MAF_USDA=3.279
NC_035104.1	34842472	.	G	A	.	.	MAF_INRAE=10.526
NC_035104.1	34842504	.	G	A	.	.	MAF_INRAE=6.667;MAF_USDA=3.333
NC_035104.1	34842511	.	T	C	.	.	MAF_USDA=13.333
NC_035104.1	34842526	.	C	A	.	.	MAF_USDA=9.016
NC_035104.1	34842570	.	C	T	.	.	MAF_USDA=9.016
NC_035104.1	34842633	.	C	T	.	.	MAF_USDA=1.667
NC_035104.1	34842637	.	A	G	.	.	MAF_USDA=2.5
NC_035104.1	34842641	.	T	G	.	.	MAF_USDA=5.932
NC_035104.1	34842696	.	G	A	.	.	MAF_USDA=2.459
NC_035104.1	34842703	.	T	G	.	.	MAF_USDA=12.295
NC_035104.1	34842725	.	T	C	.	.	MAF_USDA=1.639
NC_035104.1	34842742	.	G	T	.	.	MAF_USDA=3.279
NC_035104.1	34842897	.	C	T	.	.	MAF_USDA=8.197
NC_035104.1	34842901	.	G	C	.	.	MAF_USDA=2.459
NC_035104.1	34842929	.	A	G	.	.	MAF_USDA=4.118
NC_035104.1	34842950	.	T	A	.	.	MAF_USDA=8.197
NC_035104.1	34842975	.	T	C	.	.	MAF_USDA=5.738
NC_035104.1	34843007	.	G	A	.	.	MAF_USDA=4.918
NC_035104.1	34843008	.	A	C	.	.	MAF_USDA=1.639
NC_035104.1	34843027	.	G	A	.	.	MAF_USDA=9.016
NC_035104.1	34843029	.	G	A	.	.	MAF_USDA=1.639
NC_035104.1	34843032	.	A	T	.	.	MAF_USDA=1.639
NC_035104.1	34843040	.	G	T	.	.	MAF_USDA=2.459
NC_035104.1	34843041	.	C	G	.	.	MAF_USDA=9.016
NC_035104.1	34843043	.	T	G	.	.	MAF_USDA=1.639
NC_035104.1	34843063	.	C	A	.	.	MAF_USDA=9.016
NC_035104.1	34843079	.	C	G	.	.	MAF_USDA=7.059
NC_035104.1	34843082	.	G	T	.	.	MAF_USDA=1.639
NC_035104.1	34843083	.	A	G	.	.	MAF_USDA=1.639
NC_035104.1	34843096	.	T	C	.	.	MAF_USDA=10.0
NC_035104.1	34843158	.	G	T	.	.	MAF_USDA=5.294
NC_035104.1	34843170	.	C	T	.	.	MAF_INRAE=10.833;MAF_USDA=6.557
NC_035104.1	34843301	.	C	A	.	.	MAF_INRAE=34.177;MAF_USDA=5.882
NC_035104.1	34843333	.	C	T	.	.	MAF_INRAE=10.526;MAF_USDA=4.918
NC_035104.1	34843367	.	G	A	.	.	MAF_USDA=5.357
NC_035104.1	34843371	.	G	T	.	.	MAF_INRAE=10.526;MAF_USDA=5.833
NC_035104.1	34843373	.	A	C	.	.	MAF_USDA=5.833
NC_035104.1	34843545	.	A	G	.	.	MAF_USDA=10.417
NC_035104.1	34843572	.	T	C	.	.	MAF_USDA=14.583
NC_035104.1	34845678	.	A	T	.	.	MAF_USDA=27.083
NC_035104.1	34845687	.	A	G	.	.	MAF_USDA=35.417
NC_035104.1	34845692	.	T	C	.	.	MAF_USDA=22.917
NC_035104.1	34845736	.	A	T	.	.	MAF_USDA=2.083
NC_035104.1	34845764	.	T	A	.	.	MAF_USDA=4.167
NC_035104.1	34845774	.	C	T	.	.	MAF_USDA=3.333
NC_035104.1	34845828	.	C	T	.	.	MAF_INRAE=5.263;MAF_USDA=15.882
NC_035104.1	34845866	.	T	C	.	.	MAF_USDA=10.588
NC_035104.1	34845873	.	A	T	.	.	MAF_USDA=3.279
NC_035104.1	34845892	.	C	G	.	.	MAF_USDA=2.459
NC_035104.1	34845911	.	C	A	.	.	MAF_INRAE=6.329;MAF_USDA=5.738
NC_035104.1	34845930	.	G	A	.	.	MAF_INRAE=15.789;MAF_USDA=13.529
NC_035104.1	34845987	.	G	A	.	.	MAF_INRAE=36.842;MAF_USDA=32.941
NC_035104.1	34845994	.	G	A	.	.	MAF_USDA=12.5
NC_035104.1	34846038	.	A	T	.	.	MAF_INRAE=46.203;MAF_USDA=18.824
NC_035104.1	34846056	.	G	T	.	.	MAF_USDA=4.167
NC_035104.1	34846081	.	T	G	.	.	MAF_INRAE=5.833;MAF_USDA=2.459
NC_035104.1	34846083	.	A	C	.	.	MAF_INRAE=22.785;MAF_USDA=16.471
NC_035104.1	34846161	.	C	A	.	.	MAF_USDA=12.5
NC_035104.1	34846170	.	G	T	.	.	MAF_USDA=10.417
NC_035104.1	34846182	.	C	A	.	.	MAF_USDA=1.695
NC_035104.1	34846204	.	T	G	.	.	MAF_USDA=1.667
NC_035104.1	34846266	.	T	G	.	.	MAF_USDA=8.333
NC_035104.1	34846297	.	T	A	.	.	MAF_USDA=6.25
NC_035104.1	34848606	.	C	T	.	.	MAF_USDA=2.353
NC_035104.1	34848621	.	A	G	.	.	MAF_USDA=16.667
NC_035104.1	34848663	.	G	T	.	.	MAF_USDA=2.459
NC_035104.1	34848683	.	C	G	.	.	MAF_USDA=3.279
NC_035104.1	34848684	.	A	C	.	.	MAF_USDA=12.353
NC_035104.1	34848757	.	C	T	.	.	MAF_USDA=5.294
NC_035104.1	34848814	.	T	G	.	.	MAF_USDA=18.75
NC_035104.1	34848875	.	T	C	.	.	MAF_USDA=1.639
NC_035104.1	34848899	.	G	T	.	.	MAF_INRAE=47.368;MAF_USDA=7.647
NC_035104.1	34848915	.	T	A	.	.	MAF_USDA=8.333
NC_035104.1	34848917	.	T	A	.	.	MAF_USDA=8.333
NC_035104.1	34848931	.	T	C	.	.	MAF_USDA=5.833
NC_035104.1	34848935	.	G	A	.	.	MAF_INRAE=15.789;MAF_USDA=2.459
NC_035104.1	34848989	.	G	T	.	.	MAF_USDA=8.333
NC_035104.1	34849061	.	A	G	.	.	MAF_USDA=1.639
NC_035104.1	34849119	.	C	T	.	.	MAF_INRAE=10.833;MAF_USDA=4.918
NC_035104.1	34849121	.	C	A	.	.	MAF_INRAE=5.833;MAF_USDA=9.836
NC_035104.1	34849157	.	T	G	.	.	MAF_USDA=13.115
NC_035104.1	34849178	.	C	T	.	.	MAF_INRAE=10.526
NC_035104.1	34849192	.	G	A	.	.	MAF_INRAE=10.526;MAF_USDA=13.529
NC_035104.1	34849221	.	G	A	.	.	MAF_USDA=5.294
NC_035104.1	34849222	.	C	T	.	.	MAF_INRAE=10.526;MAF_USDA=14.118
NC_035104.1	34849236	.	A	T	.	.	MAF_USDA=13.115
NC_035104.1	34849256	.	G	A	.	.	MAF_USDA=1.639
NC_035104.1	34849265	.	G	A	.	.	MAF_INRAE=10.526;MAF_USDA=14.118
NC_035104.1	34849277	.	C	T	.	.	MAF_INRAE=10.526;MAF_USDA=32.353
NC_035104.1	34849278	.	C	T	.	.	MAF_USDA=2.459
NC_035104.1	34849291	.	T	G	.	.	MAF_USDA=1.639
NC_035104.1	34849317	.	T	C	.	.	MAF_INRAE=5.833;MAF_USDA=2.459
NC_035104.1	34849323	.	T	C	.	.	MAF_INRAE=5.833;MAF_USDA=3.279
NC_035104.1	34849329	.	A	C	.	.	MAF_USDA=10.0
NC_035104.1	34849351	.	C	T	.	.	MAF_INRAE=6.667
NC_035104.1	34849356	.	A	C	.	.	MAF_INRAE=6.667;MAF_USDA=4.098
NC_035104.1	34849357	.	A	G	.	.	MAF_INRAE=6.667;MAF_USDA=4.098
NC_035104.1	34849377	.	T	A	.	.	MAF_INRAE=15.823
NC_035104.1	34849394	.	G	A	.	.	MAF_INRAE=6.667;MAF_USDA=3.279
NC_035104.1	34849404	.	G	A	.	.	MAF_INRAE=6.667;MAF_USDA=2.459
NC_035104.1	34849412	.	A	G	.	.	MAF_INRAE=17.5;MAF_USDA=21.176
NC_035104.1	34849414	.	G	A	.	.	MAF_USDA=5.294
NC_035104.1	34849415	.	A	G	.	.	MAF_USDA=5.294
NC_035104.1	34849441	.	T	C	.	.	MAF_INRAE=18.987;MAF_USDA=31.765
NC_035104.1	34849453	.	C	T	.	.	MAF_INRAE=43.038;MAF_USDA=17.059
NC_035104.1	34849479	.	C	T	.	.	MAF_USDA=4.918
NC_035104.1	34849501	.	C	G	.	.	MAF_INRAE=20.253;MAF_USDA=27.059
NC_035104.1	34849509	.	G	A	.	.	MAF_INRAE=20.253;MAF_USDA=26.471
NC_035104.1	34849510	.	C	T	.	.	MAF_INRAE=23.333;MAF_USDA=26.471
NC_035104.1	34849516	.	G	A	.	.	MAF_INRAE=10.526;MAF_USDA=25.882
NC_035104.1	34849520	.	T	C	.	.	MAF_INRAE=23.333;MAF_USDA=25.882
NC_035104.1	34849545	.	A	G	.	.	MAF_INRAE=6.667;MAF_USDA=8.197
NC_035104.1	34849607	.	A	T	.	.	MAF_INRAE=10.526;MAF_USDA=8.235
NC_035104.1	34849634	.	C	T	.	.	MAF_USDA=1.639
NC_035104.1	34849686	.	C	T	.	.	MAF_INRAE=19.167;MAF_USDA=10.0
NC_035104.1	34849687	.	G	A	.	.	MAF_USDA=4.918
NC_035104.1	34849733	.	G	A	.	.	MAF_USDA=1.639
NC_035104.1	34849768	.	T	C	.	.	MAF_INRAE=15.823;MAF_USDA=40.0
NC_035104.1	34849821	.	A	C	.	.	MAF_INRAE=15.823;MAF_USDA=39.286
NC_035104.1	34849826	.	G	C	.	.	MAF_USDA=1.667
NC_035104.1	34849853	.	C	A	.	.	MAF_INRAE=10.526;MAF_USDA=48.214
NC_035104.1	34849854	.	T	C	.	.	MAF_USDA=48.214
NC_035104.1	34849864	.	C	G	.	.	MAF_USDA=12.5
NC_035104.1	34849868	.	C	A	.	.	MAF_INRAE=10.526;MAF_USDA=10.417
NC_035104.1	34849889	.	T	G	.	.	MAF_INRAE=26.316;MAF_USDA=45.238
NC_035104.1	34849922	.	C	G	.	.	MAF_USDA=5.422
NC_035104.1	34849985	.	A	T	.	.	MAF_USDA=39.286
NC_035104.1	34850017	.	T	A	.	.	MAF_USDA=47.917
NC_035104.1	34850018	.	C	A	.	.	MAF_USDA=47.917
NC_035104.1	34850019	.	T	G	.	.	MAF_USDA=47.917
NC_035104.1	34851637	.	T	A	.	.	MAF_USDA=47.826
NC_035104.1	34852020	.	G	C	.	.	MAF_USDA=18.75
NC_035104.1	34852037	.	A	C	.	.	MAF_USDA=7.831
NC_035104.1	34852084	.	G	A	.	.	MAF_USDA=3.333
NC_035104.1	34852087	.	G	A	.	.	MAF_USDA=32.738
NC_035104.1	34852100	.	A	G	.	.	MAF_USDA=10.417
NC_035104.1	34852117	.	C	T	.	.	MAF_USDA=46.429
NC_035104.1	34852126	.	G	T	.	.	MAF_USDA=19.643
NC_035104.1	34852127	.	A	T	.	.	MAF_USDA=1.667
NC_035104.1	34852140	.	C	A	.	.	MAF_USDA=32.738
NC_035104.1	34852144	.	A	C	.	.	MAF_USDA=46.429
NC_035104.1	34852181	.	T	C	.	.	MAF_USDA=43.373
NC_035104.1	34852186	.	C	T	.	.	MAF_USDA=1.695
NC_035104.1	34852217	.	A	G	.	.	MAF_USDA=42.683
NC_035104.1	34852272	.	T	A	.	.	MAF_INRAE=36.667;MAF_USDA=19.643
NC_035104.1	34852297	.	T	A	.	.	MAF_INRAE=6.667;MAF_USDA=8.929
NC_035104.1	34852298	.	A	G	.	.	MAF_INRAE=6.667;MAF_USDA=8.929
NC_035104.1	34852373	.	C	T	.	.	MAF_INRAE=3.333;MAF_USDA=2.083
NC_035104.1	34852383	.	C	T	.	.	MAF_INRAE=5.0;MAF_USDA=2.083
NC_035104.1	34852405	.	C	T	.	.	MAF_INRAE=1.667
NC_035104.1	34852427	.	C	A	.	.	MAF_INRAE=5.0;MAF_USDA=1.19
NC_035104.1	34852435	.	C	T	.	.	MAF_INRAE=4.167;MAF_USDA=2.976
NC_035104.1	34852483	.	G	A	.	.	MAF_USDA=17.683
NC_035104.1	34852496	.	A	C	.	.	MAF_USDA=18.072
NC_035104.1	34852497	.	A	C	.	.	MAF_USDA=18.072
NC_035104.1	34852518	.	G	A	.	.	MAF_USDA=6.667
NC_035104.1	34852519	.	A	T	.	.	MAF_USDA=6.667
NC_035104.1	34852542	.	A	C	.	.	MAF_USDA=3.333
NC_035104.1	34852546	.	C	T	.	.	MAF_USDA=1.667
NC_035104.1	34852562	.	G	A	.	.	MAF_USDA=29.167
NC_035104.1	34852575	.	T	C	.	.	MAF_USDA=26.087
NC_035104.1	34852595	.	G	C	.	.	MAF_USDA=1.639
NC_035104.1	34852606	.	C	A	.	.	MAF_INRAE=5.833;MAF_USDA=4.167
NC_035104.1	34855154	.	A	T	.	.	MAF_USDA=45.652
NC_035104.1	34855163	.	A	T	.	.	MAF_USDA=18.75
NC_035104.1	34855325	.	G	C	.	.	MAF_USDA=6.471
NC_035104.1	34855367	.	C	T	.	.	MAF_USDA=48.824
NC_035104.1	34855383	.	A	T	.	.	MAF_USDA=1.639
NC_035104.1	34855398	.	G	A	.	.	MAF_USDA=5.738
NC_035104.1	34855424	.	C	T	.	.	MAF_USDA=6.667
NC_035104.1	34855425	.	G	A	.	.	MAF_USDA=2.5
NC_035104.1	34855447	.	C	A,*	.	.	MAF_INRAE=15.789
NC_035104.1	34855463	.	A	T	.	.	MAF_USDA=1.639
NC_035104.1	34855505	.	G	A	.	.	MAF_INRAE=11.667;MAF_USDA=5.294
NC_035104.1	34855574	.	T	A	.	.	MAF_INRAE=10.526;MAF_USDA=1.639
NC_035104.1	34855656	.	C	G	.	.	MAF_INRAE=21.667;MAF_USDA=15.294
NC_035104.1	34855659	.	C	T	.	.	MAF_INRAE=20.0;MAF_USDA=14.118
NC_035104.1	34855697	.	T	G	.	.	MAF_USDA=21.765
NC_035104.1	34855709	.	A	T	.	.	MAF_USDA=3.529
NC_035104.1	34855735	.	T	C	.	.	MAF_INRAE=23.333;MAF_USDA=19.412
NC_035104.1	34855741	.	G	A	.	.	MAF_USDA=10.0
NC_035104.1	34855744	.	T	A	.	.	MAF_USDA=10.0
NC_035104.1	34855765	.	G	A	.	.	MAF_USDA=5.0
NC_035104.1	34855779	.	A	G	.	.	MAF_USDA=10.0
NC_035104.1	34855805	.	C	A	.	.	MAF_USDA=1.639
NC_035104.1	34855872	.	C	A	.	.	MAF_INRAE=16.667
NC_035104.1	34855873	.	C	A	.	.	MAF_INRAE=40.0
NC_035104.1	34855908	.	T	C	.	.	MAF_USDA=5.833
NC_035104.1	34855963	.	G	T	.	.	MAF_USDA=7.5
NC_035104.1	34856061	.	A	C	.	.	MAF_USDA=3.333
NC_035104.1	34857654	.	CCAGAC	CCAGAA	.	.	MAF_USDA=10.417
NC_035104.1	34857656	.	A	G	.	.	MAF_USDA=10.656
NC_035104.1	34857659	.	C	A	.	.	MAF_INRAE=2.5
NC_035104.1	34857704	.	G	A	.	.	MAF_USDA=6.25
NC_035104.1	34857910	.	C	A	.	.	MAF_USDA=3.279
NC_035104.1	34857913	.	A	G	.	.	MAF_USDA=1.639
NC_035104.1	34857930	.	G	A	.	.	MAF_USDA=14.583
NC_035104.1	34857948	.	C	T	.	.	MAF_INRAE=4.167
NC_035104.1	34858058	.	T	C	.	.	MAF_USDA=4.918
NC_035104.1	34858115	.	C	T	.	.	MAF_INRAE=17.089;MAF_USDA=8.824
NC_035104.1	34858183	.	G	A	.	.	MAF_INRAE=21.519
NC_035104.1	34858189	.	G	A	.	.	MAF_INRAE=25.316
NC_035104.1	34858197	.	C	G	.	.	MAF_INRAE=25.0
NC_035104.1	34858288	.	G	A	.	.	MAF_USDA=4.098
NC_035104.1	34858298	.	T	A	.	.	MAF_USDA=4.098
NC_035104.1	34858405	.	G	T	.	.	MAF_INRAE=10.526
NC_035104.1	34858429	.	G	T	.	.	MAF_USDA=6.557
NC_035104.1	34858435	.	C	A	.	.	MAF_INRAE=3.333;MAF_USDA=4.118
NC_035104.1	34858469	.	G	C	.	.	MAF_INRAE=31.646;MAF_USDA=19.412
NC_035104.1	34858511	.	C	A	.	.	MAF_INRAE=48.734;MAF_USDA=47.647
NC_035104.1	34858652	.	T	C	.	.	MAF_USDA=3.279
NC_035104.1	34858681	.	A	C	.	.	MAF_USDA=6.557
NC_035104.1	34858682	.	T	C	.	.	MAF_USDA=4.098
NC_035104.1	34858686	.	T	G	.	.	MAF_USDA=3.279
NC_035104.1	34858709	.	G	A	.	.	MAF_USDA=3.279
NC_035104.1	34860183	.	G	A	.	.	MAF_USDA=36.364
NC_035104.1	34860188	.	A	G	.	.	MAF_USDA=47.727
NC_035104.1	34860347	.	A	G	.	.	MAF_USDA=43.75
NC_035104.1	34860349	.	T	G	.	.	MAF_USDA=18.75
NC_035104.1	34860394	.	A	C	.	.	MAF_USDA=43.75
NC_035104.1	34860420	.	G	T	.	.	MAF_USDA=39.583
NC_035104.1	34860502	.	T	G	.	.	MAF_USDA=25.0
NC_035104.1	34860503	.	T	A	.	.	MAF_USDA=2.5
NC_035104.1	34860504	.	C	A	.	.	MAF_USDA=2.5
NC_035104.1	34860506	.	A	G	.	.	MAF_USDA=27.976
NC_035104.1	34860513	.	G	C	.	.	MAF_USDA=1.667
NC_035104.1	34860531	.	T	G	.	.	MAF_USDA=20.0
NC_035104.1	34860535	.	A	G	.	.	MAF_USDA=28.571
NC_035104.1	34860555	.	T	A	.	.	MAF_USDA=25.0
NC_035104.1	34860564	.	G	A	.	.	MAF_USDA=5.294
NC_035104.1	34860589	.	T	G	.	.	MAF_USDA=9.016
NC_035104.1	34860593	.	A	G	.	.	MAF_USDA=11.475
NC_035104.1	34860601	.	G	A	.	.	MAF_USDA=4.918
NC_035104.1	34860613	.	T	A	.	.	MAF_USDA=4.167
NC_035104.1	34860614	.	T	A	.	.	MAF_USDA=1.639
NC_035104.1	34860647	.	G	T	.	.	MAF_USDA=14.706
NC_035104.1	34860651	.	G	A	.	.	MAF_USDA=12.295
NC_035104.1	34860673	.	A	T	.	.	MAF_INRAE=3.333
NC_035104.1	34860700	.	A	T	.	.	MAF_USDA=2.459
NC_035104.1	34860709	.	G	A	.	.	MAF_USDA=2.459
NC_035104.1	34860736	.	C	T	.	.	MAF_INRAE=17.089;MAF_USDA=30.0
NC_035104.1	34860792	.	T	G	.	.	MAF_INRAE=36.842;MAF_USDA=48.235
NC_035104.1	34860855	.	G	A	.	.	MAF_INRAE=22.152;MAF_USDA=11.905
NC_035104.1	34860931	.	C	A	.	.	MAF_INRAE=25.0;MAF_USDA=25.0
NC_035104.1	34860932	.	C	T	.	.	MAF_USDA=1.695
NC_035104.1	34860937	.	A	G	.	.	MAF_INRAE=29.747;MAF_USDA=48.824
NC_035104.1	34861304	.	T	G	.	.	MAF_INRAE=5.696;MAF_USDA=9.016
NC_035104.1	34861317	.	G	A	.	.	MAF_INRAE=5.263;MAF_USDA=12.295
NC_035104.1	34861348	.	G	T	.	.	MAF_INRAE=27.848;MAF_USDA=24.118
NC_035104.1	34861352	.	A	C	.	.	MAF_INRAE=31.667;MAF_USDA=24.706
NC_035104.1	34861369	.	T	G	.	.	MAF_INRAE=35.443;MAF_USDA=42.353
NC_035104.1	34861428	.	T	C	.	.	MAF_INRAE=21.053;MAF_USDA=18.824
NC_035104.1	34861434	.	A	G	.	.	MAF_INRAE=10.759;MAF_USDA=29.412
NC_035104.1	34861443	.	A	G	.	.	MAF_USDA=4.918
NC_035104.1	34861465	.	C	G	.	.	MAF_INRAE=26.667;MAF_USDA=29.167
NC_035104.1	34861557	.	C	T	.	.	MAF_INRAE=21.053;MAF_USDA=18.824
NC_035104.1	34861563	.	C	T	.	.	MAF_INRAE=21.053;MAF_USDA=19.412
NC_035104.1	34861570	.	C	T	.	.	MAF_INRAE=5.696;MAF_USDA=13.934
NC_035104.1	34861595	.	T	C	.	.	MAF_INRAE=5.696;MAF_USDA=13.934
NC_035104.1	34861606	.	C	T	.	.	MAF_USDA=1.639
NC_035104.1	34861611	.	C	T	.	.	MAF_USDA=1.639
NC_035104.1	34861687	.	C	T	.	.	MAF_INRAE=6.667;MAF_USDA=1.639
NC_035104.1	34861695	.	G	A	.	.	MAF_INRAE=21.053;MAF_USDA=18.824
NC_035104.1	34861814	.	T	C	.	.	MAF_INRAE=21.519;MAF_USDA=13.529
NC_035104.1	34861829	.	T	C	.	.	MAF_INRAE=21.053;MAF_USDA=18.824
NC_035104.1	34861880	.	A	G	.	.	MAF_INRAE=6.329;MAF_USDA=13.934
NC_035104.1	34861883	.	G	A	.	.	MAF_INRAE=6.667;MAF_USDA=29.412
NC_035104.1	34861971	.	A	G	.	.	MAF_USDA=2.459
NC_035104.1	34861994	.	G	A	.	.	MAF_USDA=14.706
NC_035104.1	34862142	.	A	C	.	.	MAF_USDA=8.333
NC_035104.1	34862160	.	T	A	.	.	MAF_USDA=10.417
NC_035104.1	34864731	.	T	G	.	.	MAF_USDA=6.471
NC_035104.1	34864854	.	C	T	.	.	MAF_INRAE=13.291;MAF_USDA=15.882
NC_035104.1	34865099	.	G	A	.	.	MAF_INRAE=5.263;MAF_USDA=6.667
NC_035104.1	34865123	.	G	A	.	.	MAF_INRAE=15.789
NC_035104.1	34865176	.	G	C	.	.	MAF_INRAE=28.481;MAF_USDA=25.882
NC_035104.1	34865187	.	T	C	.	.	MAF_INRAE=29.114;MAF_USDA=25.294
NC_035104.1	34865191	.	T	C	.	.	MAF_INRAE=35.0;MAF_USDA=25.882
NC_035104.1	34865195	.	G	A	.	.	MAF_INRAE=35.0;MAF_USDA=26.471
NC_035104.1	34865365	.	C	G	.	.	MAF_INRAE=19.167;MAF_USDA=10.588
NC_035104.1	34865380	.	T	C	.	.	MAF_INRAE=46.203;MAF_USDA=49.412
NC_035104.1	34865480	.	G	A	.	.	MAF_INRAE=3.333;MAF_USDA=3.279
NC_035104.1	34865578	.	T	G	.	.	MAF_INRAE=29.747;MAF_USDA=25.882
NC_035104.1	34865644	.	T	G	.	.	MAF_INRAE=16.456;MAF_USDA=22.353
NC_035104.1	34865651	.	G	T	.	.	MAF_INRAE=30.38;MAF_USDA=27.059
NC_035104.1	34865652	.	G	T	.	.	MAF_INRAE=36.667;MAF_USDA=27.059
NC_035104.1	34865689	.	A	G	.	.	MAF_INRAE=3.333;MAF_USDA=7.647
NC_035104.1	34865711	.	A	G	.	.	MAF_INRAE=17.089;MAF_USDA=24.706
NC_035104.1	34865713	.	C	T	.	.	MAF_INRAE=34.167;MAF_USDA=25.294
NC_035104.1	34865714	.	G	C	.	.	MAF_INRAE=12.5;MAF_USDA=22.941
NC_035104.1	34865826	.	A	G	.	.	MAF_USDA=10.588
NC_035104.1	34865827	.	C	G	.	.	MAF_USDA=29.412
NC_035104.1	34865831	.	A	T	.	.	MAF_USDA=4.918
NC_035104.1	34865844	.	A	G	.	.	MAF_USDA=4.918
NC_035104.1	34867344	.	C	T	.	.	MAF_USDA=16.265
NC_035104.1	34867418	.	C	T	.	.	MAF_USDA=1.639
NC_035104.1	34867496	.	G	T	.	.	MAF_USDA=6.557
NC_035104.1	34867636	.	C	G	.	.	MAF_INRAE=5.263;MAF_USDA=4.118
NC_035104.1	34867712	.	C	T	.	.	MAF_INRAE=16.456;MAF_USDA=28.235
NC_035104.1	34867749	.	A	C	.	.	MAF_INRAE=15.823;MAF_USDA=12.941
NC_035104.1	34867755	.	A	C	.	.	MAF_INRAE=37.342;MAF_USDA=32.353
NC_035104.1	34867811	.	G	A	.	.	MAF_INRAE=3.333;MAF_USDA=3.529
NC_035104.1	34867833	.	G	A	.	.	MAF_USDA=4.098
NC_035104.1	34867844	.	G	A	.	.	MAF_USDA=2.459
NC_035104.1	34867869	.	C	A	.	.	MAF_INRAE=13.924;MAF_USDA=5.738
NC_035104.1	34867876	.	G	A	.	.	MAF_INRAE=16.456;MAF_USDA=14.706
NC_035104.1	34867967	.	T	C	.	.	MAF_USDA=10.0
NC_035104.1	34867986	.	C	A	.	.	MAF_INRAE=13.924;MAF_USDA=6.557
NC_035104.1	34867990	.	G	T	.	.	MAF_USDA=8.235
NC_035104.1	34867993	.	T	C	.	.	MAF_USDA=1.639
NC_035104.1	34867996	.	A	T	.	.	MAF_INRAE=17.5;MAF_USDA=8.824
NC_035104.1	34868005	.	C	A	.	.	MAF_USDA=8.824
NC_035104.1	34868053	.	A	C	.	.	MAF_USDA=14.118
NC_035104.1	34868066	.	A	G	.	.	MAF_USDA=12.353
NC_035104.1	34868365	.	C	A	.	.	MAF_USDA=1.639
NC_035104.1	34868382	.	T	G	.	.	MAF_INRAE=5.696;MAF_USDA=2.459
NC_035104.1	34868418	.	G	T	.	.	MAF_INRAE=5.696;MAF_USDA=2.459
NC_035104.1	34868421	.	C	T	.	.	MAF_USDA=1.639
NC_035104.1	34868426	.	A	C	.	.	MAF_USDA=1.639
NC_035104.1	34868436	.	G	C	.	.	MAF_USDA=1.639
NC_035104.1	34868529	.	A	T	.	.	MAF_INRAE=31.579;MAF_USDA=10.417
NC_035104.1	34868536	.	C	A	.	.	MAF_INRAE=15.789
NC_035104.1	34868557	.	G	A	.	.	MAF_USDA=3.333
NC_035104.1	34868569	.	C	T	.	.	MAF_USDA=12.5
NC_035104.1	34868683	.	C	T	.	.	MAF_USDA=1.639
NC_035104.1	34868717	.	G	C	.	.	MAF_USDA=11.765
NC_035104.1	34868721	.	G	A	.	.	MAF_INRAE=5.263;MAF_USDA=5.738
NC_035104.1	34868841	.	C	T	.	.	MAF_USDA=3.529
NC_035104.1	34868860	.	G	A	.	.	MAF_USDA=7.377
NC_035104.1	34868893	.	C	T	.	.	MAF_USDA=11.765
NC_035104.1	34868920	.	T	C	.	.	MAF_USDA=2.5
NC_035104.1	34868948	.	G	A	.	.	MAF_USDA=11.905
NC_035104.1	34869038	.	A	G	.	.	MAF_INRAE=5.263;MAF_USDA=6.667
NC_035104.1	34869046	.	C	A	.	.	MAF_INRAE=26.316;MAF_USDA=3.571
NC_035104.1	34869108	.	G	T	.	.	MAF_INRAE=15.789
NC_035104.1	34869314	.	G	A	.	.	MAF_USDA=12.5
NC_035104.1	34869359	.	A	T	.	.	MAF_USDA=6.25
NC_035104.1	34870570	.	A	G	.	.	MAF_USDA=20.833
NC_035104.1	34870660	.	C	T	.	.	MAF_USDA=1.639
NC_035104.1	34870754	.	T	C	.	.	MAF_INRAE=28.333;MAF_USDA=9.016
NC_035104.1	34870788	.	A	C	.	.	MAF_INRAE=15.789
NC_035104.1	34870806	.	G	T	.	.	MAF_USDA=7.377
NC_035104.1	34870820	.	T	C	.	.	MAF_INRAE=1.667;MAF_USDA=6.557
NC_035104.1	34870986	.	A	G	.	.	MAF_INRAE=25.316;MAF_USDA=41.765
NC_035104.1	34871027	.	C	T	.	.	MAF_INRAE=19.62;MAF_USDA=47.059
NC_035104.1	34871060	.	A	G	.	.	MAF_INRAE=31.579;MAF_USDA=8.235
NC_035104.1	34871134	.	T	C	.	.	MAF_INRAE=27.215;MAF_USDA=17.647
NC_035104.1	34871212	.	A	T	.	.	MAF_USDA=1.639
NC_035104.1	34871257	.	A	T	.	.	MAF_INRAE=5.696;MAF_USDA=12.941
NC_035104.1	34871270	.	A	G	.	.	MAF_INRAE=15.789;MAF_USDA=12.353
NC_035104.1	34871334	.	A	G	.	.	MAF_INRAE=25.833;MAF_USDA=16.471
NC_035104.1	34871369	.	T	G	.	.	MAF_INRAE=3.797;MAF_USDA=9.412
NC_035104.1	34871382	.	G	A	.	.	MAF_USDA=5.882
NC_035104.1	34871392	.	G	A	.	.	MAF_USDA=2.353
NC_035104.1	34871406	.	G	T	.	.	MAF_INRAE=10.526
NC_035104.1	34871434	.	C	T	.	.	MAF_INRAE=11.667;MAF_USDA=7.647
NC_035104.1	34871682	.	C	T	.	.	MAF_INRAE=20.0;MAF_USDA=11.176
NC_035104.1	34871835	.	T	G	.	.	MAF_USDA=2.459
NC_035104.1	34871916	.	G	T	.	.	MAF_INRAE=6.667
NC_035104.1	34872103	.	G	A	.	.	MAF_INRAE=18.987;MAF_USDA=15.294
NC_035104.1	34872282	.	T	A	.	.	MAF_INRAE=13.291;MAF_USDA=12.353
NC_035104.1	34872343	.	C	T	.	.	MAF_USDA=4.098
NC_035104.1	34872398	.	G	T	.	.	MAF_USDA=1.639
NC_035104.1	34872413	.	C	T	.	.	MAF_USDA=1.639
NC_035104.1	34872497	.	G	C	.	.	MAF_USDA=2.353
NC_035104.1	34872547	.	T	G	.	.	MAF_INRAE=6.667;MAF_USDA=5.0
NC_035104.1	34872605	.	G	A	.	.	MAF_USDA=8.235
NC_035104.1	34872721	.	C	T	.	.	MAF_INRAE=6.667;MAF_USDA=4.098
NC_035104.1	34872766	.	C	T	.	.	MAF_USDA=1.639
NC_035104.1	34872950	.	G	A	.	.	MAF_USDA=14.583
NC_035104.1	34872961	.	C	T	.	.	MAF_USDA=3.529
NC_035104.1	34873123	.	G	T	.	.	MAF_INRAE=31.579;MAF_USDA=10.417
NC_035104.1	34873390	.	C	T	.	.	MAF_INRAE=5.263;MAF_USDA=6.557
NC_035104.1	34873415	.	G	A	.	.	MAF_INRAE=29.114;MAF_USDA=21.765
NC_035104.1	34873420	.	T	C	.	.	MAF_INRAE=29.114;MAF_USDA=21.176
NC_035104.1	34873474	.	A	C	.	.	MAF_INRAE=44.937;MAF_USDA=48.824
NC_035104.1	34873479	.	G	A	.	.	MAF_INRAE=16.456;MAF_USDA=31.176
NC_035104.1	34873507	.	G	A	.	.	MAF_INRAE=29.114;MAF_USDA=21.429
NC_035104.1	34873531	.	A	C	.	.	MAF_USDA=10.714
NC_035104.1	34873615	.	G	A	.	.	MAF_INRAE=5.263;MAF_USDA=5.833
NC_035104.1	34873651	.	G	T	.	.	MAF_INRAE=1.667
NC_035104.1	34873739	.	C	T	.	.	MAF_USDA=14.458
NC_035104.1	34874388	.	T	A	.	.	MAF_USDA=20.833
NC_035104.1	34874395	.	A	T	.	.	MAF_USDA=45.833
NC_035104.1	34874445	.	G	T	.	.	MAF_USDA=2.459
NC_035104.1	34874487	.	C	T	.	.	MAF_USDA=8.235
NC_035104.1	34874576	.	G	A	.	.	MAF_USDA=12.5
NC_035104.1	34874651	.	C	T	.	.	MAF_INRAE=13.291;MAF_USDA=11.765
NC_035104.1	34874668	.	C	A	.	.	MAF_INRAE=18.333;MAF_USDA=10.0
NC_035104.1	34874676	.	T	C	.	.	MAF_INRAE=13.291;MAF_USDA=11.176
NC_035104.1	34874695	.	A	C	.	.	MAF_USDA=3.279
NC_035104.1	34874770	.	A	G	.	.	MAF_INRAE=5.0;MAF_USDA=2.083
NC_035104.1	34874803	.	G	T	.	.	MAF_USDA=15.294
NC_035104.1	34874808	.	T	G	.	.	MAF_INRAE=31.579;MAF_USDA=12.5
NC_035104.1	34874979	.	G	A	.	.	MAF_INRAE=13.291;MAF_USDA=5.294
NC_035104.1	34874992	.	C	A	.	.	MAF_USDA=14.118
NC_035104.1	34875028	.	G	A	.	.	MAF_USDA=4.167
NC_035104.1	34875069	.	G	T	.	.	MAF_USDA=11.905
NC_035104.1	34875104	.	G	T	.	.	MAF_USDA=6.78
NC_035104.1	34875180	.	G	A	.	.	MAF_USDA=1.639
NC_035104.1	34875194	.	T	C	.	.	MAF_USDA=4.098
NC_035104.1	34875275	.	G	T	.	.	MAF_USDA=1.639
NC_035104.1	34875282	.	A	G	.	.	MAF_INRAE=21.053;MAF_USDA=19.643
NC_035104.1	34875313	.	G	C	.	.	MAF_USDA=12.353
NC_035104.1	34875414	.	T	C	.	.	MAF_USDA=27.083
NC_035104.1	34875463	.	G	T	.	.	MAF_USDA=22.917
NC_035104.1	34875488	.	G	T	.	.	MAF_USDA=6.25
NC_035104.1	34876444	.	A	G	.	.	MAF_USDA=6.25
NC_035104.1	34876509	.	T	G	.	.	MAF_USDA=20.588
NC_035104.1	34876546	.	T	C	.	.	MAF_USDA=28.824
NC_035104.1	34876569	.	C	A	.	.	MAF_INRAE=29.114;MAF_USDA=8.235
NC_035104.1	34876643	.	C	A	.	.	MAF_USDA=5.294
NC_035104.1	34876699	.	T	C	.	.	MAF_INRAE=15.823;MAF_USDA=7.647
NC_035104.1	34876827	.	C	A	.	.	MAF_INRAE=3.333;MAF_USDA=2.083
NC_035104.1	34876865	.	A	G	.	.	MAF_INRAE=10.759;MAF_USDA=8.824
NC_035104.1	34876902	.	G	A	.	.	MAF_INRAE=5.833
NC_035104.1	34876909	.	C	G	.	.	MAF_USDA=2.459
NC_035104.1	34876920	.	C	G	.	.	MAF_USDA=1.639
NC_035104.1	34876942	.	G	A	.	.	MAF_USDA=4.118
NC_035104.1	34877008	.	C	T	.	.	MAF_INRAE=15.0
NC_035104.1	34877035	.	T	A	.	.	MAF_INRAE=10.833;MAF_USDA=4.098
NC_035104.1	34877087	.	C	T	.	.	MAF_USDA=4.118
NC_035104.1	34877158	.	C	A	.	.	MAF_USDA=4.918
NC_035104.1	34877240	.	C	A	.	.	MAF_INRAE=32.278;MAF_USDA=34.118
NC_035104.1	34877305	.	C	T	.	.	MAF_USDA=3.279
NC_035104.1	34877352	.	C	A	.	.	MAF_INRAE=7.5;MAF_USDA=4.098
NC_035104.1	34877361	.	C	A	.	.	MAF_USDA=2.353
NC_035104.1	34877390	.	G	C	.	.	MAF_USDA=1.639
NC_035104.1	34877403	.	A	G	.	.	MAF_INRAE=31.579;MAF_USDA=10.417
NC_035104.1	34877494	.	T	G	.	.	MAF_USDA=4.098
NC_035104.1	34877544	.	G	A	.	.	MAF_INRAE=37.342;MAF_USDA=40.0
NC_035104.1	34877555	.	G	C	.	.	MAF_INRAE=33.544;MAF_USDA=2.459
NC_035104.1	34877569	.	C	T	.	.	MAF_INRAE=18.987;MAF_USDA=21.765
NC_035104.1	34877590	.	A	C	.	.	MAF_INRAE=37.342;MAF_USDA=40.0
NC_035104.1	34877778	.	T	C	.	.	MAF_INRAE=7.5
NC_035104.1	34877861	.	G	A	.	.	MAF_INRAE=47.468;MAF_USDA=12.353
NC_035104.1	34877911	.	T	C	.	.	MAF_USDA=1.639
NC_035104.1	34877941	.	A	G	.	.	MAF_INRAE=18.987;MAF_USDA=21.176
NC_035104.1	34877958	.	C	T	.	.	MAF_USDA=3.529
NC_035104.1	34877974	.	A	G	.	.	MAF_INRAE=6.667;MAF_USDA=1.639
NC_035104.1	34877978	.	G	A	.	.	MAF_INRAE=10.0;MAF_USDA=6.471
NC_035104.1	34878010	.	T	A	.	.	MAF_USDA=3.279
NC_035104.1	34878022	.	G	A	.	.	MAF_INRAE=31.579;MAF_USDA=45.294
NC_035104.1	34878040	.	G	A	.	.	MAF_USDA=4.706
NC_035104.1	34878066	.	GTAACG	GTAACA	.	.	MAF_USDA=41.667
NC_035104.1	34878088	.	C	G	.	.	MAF_INRAE=10.526
NC_035104.1	34878093	.	G	A	.	.	MAF_INRAE=38.333;MAF_USDA=8.333
NC_035104.1	34878100	.	A	G	.	.	MAF_INRAE=39.167
NC_035104.1	34878131	.	G	A	.	.	MAF_INRAE=44.937;MAF_USDA=24.706
NC_035104.1	34878162	.	C	T	.	.	MAF_INRAE=19.62;MAF_USDA=18.824
NC_035104.1	34878178	.	A	T	.	.	MAF_INRAE=10.833;MAF_USDA=4.918
NC_035104.1	34878222	.	C	T	.	.	MAF_INRAE=9.167;MAF_USDA=6.471
NC_035104.1	34878226	.	G	T	.	.	MAF_USDA=1.639
NC_035104.1	34878227	.	G	A	.	.	MAF_INRAE=9.167;MAF_USDA=10.417
NC_035104.1	34878280	.	G	T	.	.	MAF_INRAE=15.823;MAF_USDA=25.294
NC_035104.1	34878292	.	G	C	.	.	MAF_USDA=1.639
NC_035104.1	34878305	.	G	T	.	.	MAF_INRAE=5.263;MAF_USDA=2.459
NC_035104.1	34878448	.	A	G	.	.	MAF_INRAE=15.823;MAF_USDA=33.529
NC_035104.1	34878449	.	T	C	.	.	MAF_INRAE=10.833;MAF_USDA=37.059
NC_035104.1	34878631	.	G	T	.	.	MAF_USDA=30.0
NC_035104.1	34878805	.	C	A	.	.	MAF_USDA=37.059
NC_035104.1	34878824	.	T	C	.	.	MAF_INRAE=31.579;MAF_USDA=32.941
NC_035104.1	34878904	.	G	T	.	.	MAF_INRAE=8.861;MAF_USDA=5.882
NC_035104.1	34878914	.	G	C	.	.	MAF_USDA=1.639
NC_035104.1	34879006	.	T	A	.	.	MAF_USDA=4.918
NC_035104.1	34879047	.	C	T	.	.	MAF_USDA=4.918
NC_035104.1	34879083	.	C	A	.	.	MAF_INRAE=18.987;MAF_USDA=18.452
NC_035104.1	34879111	.	A	G	.	.	MAF_INRAE=17.089;MAF_USDA=34.524
NC_035104.1	34879121	.	A	T	.	.	MAF_USDA=5.0
NC_035104.1	34879125	.	T	G	.	.	MAF_INRAE=15.789;MAF_USDA=4.918
NC_035104.1	34879126	.	T	C	.	.	MAF_INRAE=10.833
NC_035104.1	34879133	.	C	A	.	.	MAF_INRAE=31.579;MAF_USDA=39.583
NC_035104.1	34879137	.	T	G	.	.	MAF_INRAE=34.167;MAF_USDA=41.765
NC_035104.1	34879144	.	A	T	.	.	MAF_USDA=1.639
NC_035104.1	34879147	.	G	T	.	.	MAF_USDA=1.639
NC_035104.1	34879157	.	C	T	.	.	MAF_INRAE=20.833;MAF_USDA=17.647
NC_035104.1	34879164	.	C	T	.	.	MAF_INRAE=30.833;MAF_USDA=30.0
NC_035104.1	34879195	.	T	A	.	.	MAF_USDA=4.918
NC_035104.1	34879204	.	C	A	.	.	MAF_USDA=4.918
NC_035104.1	34879205	.	C	A	.	.	MAF_INRAE=16.456;MAF_USDA=37.059
NC_035104.1	34879229	.	A	G	.	.	MAF_INRAE=18.354;MAF_USDA=18.235
NC_035104.1	34879245	.	T	C	.	.	MAF_INRAE=2.5
NC_035104.1	34879270	.	A	G	.	.	MAF_INRAE=1.667
NC_035104.1	34879284	.	C	T	.	.	MAF_USDA=6.557
NC_035104.1	34879350	.	C	T	.	.	MAF_USDA=4.167
NC_035104.1	34879384	.	T	C	.	.	MAF_USDA=11.31
NC_035104.1	34879464	.	A	G	.	.	MAF_INRAE=11.392;MAF_USDA=4.118
NC_035104.1	34879494	.	A	T	.	.	MAF_USDA=5.294
NC_035104.1	34879498	.	T	G	.	.	MAF_INRAE=20.833;MAF_USDA=10.0
NC_035104.1	34879555	.	T	C	.	.	MAF_USDA=40.588
NC_035104.1	34879593	.	C	A	.	.	MAF_USDA=2.459
NC_035104.1	34879620	.	C	T	.	.	MAF_INRAE=5.696
NC_035104.1	34879635	.	T	A	.	.	MAF_USDA=10.417
NC_035104.1	34879638	.	A	C	.	.	MAF_USDA=10.417
NC_035104.1	34879730	.	A	T	.	.	MAF_INRAE=33.544;MAF_USDA=33.529
NC_035104.1	34879776	.	C	T	.	.	MAF_USDA=1.639
NC_035104.1	34879797	.	T	A	.	.	MAF_INRAE=6.667
NC_035104.1	34879798	.	A	T	.	.	MAF_INRAE=6.667
NC_035104.1	34879840	.	T	C	.	.	MAF_INRAE=7.5;MAF_USDA=3.279
NC_035104.1	34879913	.	G	A	.	.	MAF_USDA=3.279
NC_035104.1	34879924	.	A	T	.	.	MAF_USDA=3.279
NC_035104.1	34879925	.	G	C	.	.	MAF_INRAE=18.354;MAF_USDA=21.176
NC_035104.1	34879942	.	C	T	.	.	MAF_INRAE=20.833;MAF_USDA=21.765
NC_035104.1	34879950	.	G	A	.	.	MAF_INRAE=20.833;MAF_USDA=21.765
NC_035104.1	34879953	.	G	A	.	.	MAF_USDA=4.918
NC_035104.1	34879961	.	C	T	.	.	MAF_INRAE=19.167;MAF_USDA=21.176
NC_035104.1	34880003	.	G	A	.	.	MAF_INRAE=5.263;MAF_USDA=4.706
NC_035104.1	34880027	.	T	G	.	.	MAF_INRAE=25.833;MAF_USDA=26.471
NC_035104.1	34880029	.	A	C	.	.	MAF_USDA=2.459
NC_035104.1	34880035	.	G	T	.	.	MAF_INRAE=48.101;MAF_USDA=15.294
NC_035104.1	34880038	.	A	T	.	.	MAF_INRAE=18.987;MAF_USDA=21.765
NC_035104.1	34880041	.	GTCG	GTCA	.	.	MAF_USDA=37.5
NC_035104.1	34880044	.	G	A	.	.	MAF_INRAE=10.526
NC_035104.1	34880069	.	C	G	.	.	MAF_INRAE=11.667
NC_035104.1	34880071	.	T	C	.	.	MAF_INRAE=17.722;MAF_USDA=20.588
NC_035104.1	34880079	.	G	A	.	.	MAF_INRAE=17.722;MAF_USDA=17.059
NC_035104.1	34880108	.	T	G	.	.	MAF_INRAE=17.722;MAF_USDA=18.235
NC_035104.1	34880157	.	G	A	.	.	MAF_INRAE=5.0;MAF_USDA=22.917
NC_035104.1	34880210	.	A	C	.	.	MAF_USDA=29.167
NC_035104.1	34880244	.	T	C	.	.	MAF_USDA=28.261
NC_035104.1	34880259	.	G	A	.	.	MAF_USDA=2.459
NC_035104.1	34880291	.	T	C	.	.	MAF_USDA=4.706
NC_035104.1	34880333	.	C	A	.	.	MAF_INRAE=7.5;MAF_USDA=4.098
NC_035104.1	34880369	.	C	T	.	.	MAF_INRAE=18.354;MAF_USDA=22.941
NC_035104.1	34880391	.	C	T	.	.	MAF_INRAE=10.0;MAF_USDA=5.882
NC_035104.1	34880484	.	T	G	.	.	MAF_USDA=1.639
NC_035104.1	34880494	.	T	G	.	.	MAF_USDA=3.529
NC_035104.1	34880507	.	C	T	.	.	MAF_INRAE=18.354;MAF_USDA=24.118
NC_035104.1	34880508	.	G	A	.	.	MAF_INRAE=48.101;MAF_USDA=28.824
NC_035104.1	34880514	.	T	C	.	.	MAF_USDA=2.459
NC_035104.1	34880529	.	A	T	.	.	MAF_INRAE=10.0;MAF_USDA=6.471
NC_035104.1	34880533	.	T	G	.	.	MAF_INRAE=18.354;MAF_USDA=18.824
NC_035104.1	34880612	.	G	A	.	.	MAF_INRAE=5.263;MAF_USDA=6.25
NC_035104.1	34880614	.	C	G	.	.	MAF_INRAE=19.167;MAF_USDA=18.235
NC_035104.1	34880616	.	C	G	.	.	MAF_INRAE=10.833;MAF_USDA=4.918
NC_035104.1	34880650	.	G	A	.	.	MAF_USDA=4.098
NC_035104.1	34880660	.	T	C	.	.	MAF_INRAE=7.5
NC_035104.1	34880669	.	C	T	.	.	MAF_USDA=4.098
NC_035104.1	34880728	.	A	T	.	.	MAF_INRAE=5.263;MAF_USDA=6.25
NC_035104.1	34880755	.	T	A	.	.	MAF_INRAE=39.167;MAF_USDA=34.706
NC_035104.1	34880760	.	T	G	.	.	MAF_INRAE=39.167;MAF_USDA=34.706
NC_035104.1	34880819	.	A	T	.	.	MAF_USDA=4.118
NC_035104.1	34880822	.	G	A	.	.	MAF_USDA=4.118
NC_035104.1	34880825	.	A	G	.	.	MAF_INRAE=20.833;MAF_USDA=14.118
NC_035104.1	34880839	.	G	A	.	.	MAF_USDA=3.529
NC_035104.1	34880840	.	T	G	.	.	MAF_USDA=3.529
NC_035104.1	34880845	.	A	G	.	.	MAF_INRAE=31.579;MAF_USDA=27.381
NC_035104.1	34880851	.	T	A	.	.	MAF_USDA=3.571
NC_035104.1	34880918	.	C	A	.	.	MAF_INRAE=20.833;MAF_USDA=10.0
NC_035104.1	34880926	.	A	C	.	.	MAF_INRAE=4.167;MAF_USDA=5.294
NC_035104.1	34880960	.	C	A	.	.	MAF_INRAE=17.722;MAF_USDA=23.529
NC_035104.1	34881065	.	G	C	.	.	MAF_INRAE=10.0;MAF_USDA=6.471
NC_035104.1	34881096	.	A	G	.	.	MAF_INRAE=33.544;MAF_USDA=5.738
NC_035104.1	34881234	.	C	T	.	.	MAF_INRAE=10.833;MAF_USDA=7.377
NC_035104.1	34881301	.	G	T	.	.	MAF_INRAE=8.861;MAF_USDA=5.882
NC_035104.1	34881302	.	C	A	.	.	MAF_INRAE=20.833;MAF_USDA=9.412
NC_035104.1	34881344	.	T	G	.	.	MAF_USDA=7.059
NC_035104.1	34881416	.	T	A	.	.	MAF_USDA=12.5
NC_035104.1	34881602	.	A	T	.	.	MAF_INRAE=18.987;MAF_USDA=27.059
NC_035104.1	34881627	.	A	C	.	.	MAF_USDA=41.667
NC_035104.1	34881678	.	T	C	.	.	MAF_INRAE=9.494;MAF_USDA=12.353
NC_035104.1	34881689	.	C	A	.	.	MAF_USDA=6.557
NC_035104.1	34881691	.	G	A	.	.	MAF_INRAE=31.579;MAF_USDA=4.118
NC_035104.1	34881701	.	C	A	.	.	MAF_INRAE=7.5
NC_035104.1	34881752	.	G	A	.	.	MAF_INRAE=5.263;MAF_USDA=1.639
NC_035104.1	34881769	.	A	T	.	.	MAF_USDA=2.459
NC_035104.1	34881775	.	T	A	.	.	MAF_USDA=6.557
NC_035104.1	34881781	.	T	G	.	.	MAF_USDA=4.918
NC_035104.1	34881810	.	G	A	.	.	MAF_USDA=6.557
NC_035104.1	34881926	.	G	C	.	.	MAF_INRAE=1.667
NC_035104.1	34881933	.	G	A	.	.	MAF_INRAE=12.025;MAF_USDA=5.294
NC_035104.1	34881934	.	G	A	.	.	MAF_INRAE=12.5;MAF_USDA=5.294
NC_035104.1	34881983	.	G	A	.	.	MAF_USDA=4.098
NC_035104.1	34882055	.	A	G	.	.	MAF_INRAE=18.987;MAF_USDA=27.647
NC_035104.1	34882074	.	A	C	.	.	MAF_INRAE=18.987;MAF_USDA=22.353
NC_035104.1	34882315	.	G	T	.	.	MAF_USDA=4.098
NC_035104.1	34882324	.	T	A	.	.	MAF_INRAE=41.139;MAF_USDA=35.882
NC_035104.1	34882344	.	C	T	.	.	MAF_INRAE=17.722;MAF_USDA=17.647
NC_035104.1	34882371	.	C	G	.	.	MAF_USDA=2.459
NC_035104.1	34882463	.	C	A	.	.	MAF_USDA=1.639
NC_035104.1	34882509	.	G	A	.	.	MAF_INRAE=41.772;MAF_USDA=34.706
NC_035104.1	34882532	.	G	A	.	.	MAF_INRAE=31.579;MAF_USDA=27.059
NC_035104.1	34882573	.	G	T	.	.	MAF_INRAE=12.025;MAF_USDA=3.529
NC_035104.1	34882589	.	G	A	.	.	MAF_INRAE=18.354;MAF_USDA=23.529
NC_035104.1	34882630	.	A	C	.	.	MAF_INRAE=5.263;MAF_USDA=6.25
NC_035104.1	34882706	.	A	T	.	.	MAF_USDA=2.459
NC_035104.1	34882720	.	C	T	.	.	MAF_USDA=1.639
NC_035104.1	34882739	.	G	A	.	.	MAF_INRAE=18.987;MAF_USDA=18.824
NC_035104.1	34882751	.	T	G	.	.	MAF_USDA=3.279
NC_035104.1	34882756	.	T	A	.	.	MAF_INRAE=18.987;MAF_USDA=23.529
NC_035104.1	34882796	.	A	C	.	.	MAF_INRAE=25.316;MAF_USDA=32.353
NC_035104.1	34882810	.	A	T	.	.	MAF_USDA=45.833
NC_035104.1	34882871	.	C	T	.	.	MAF_INRAE=5.263;MAF_USDA=8.333
NC_035104.1	34883136	.	C	G	.	.	MAF_USDA=8.824
NC_035104.1	34883178	.	C	A	.	.	MAF_INRAE=6.667;MAF_USDA=1.639
NC_035104.1	34883280	.	G	T	.	.	MAF_USDA=1.639
NC_035104.1	34883347	.	T	C	.	.	MAF_USDA=14.706
NC_035104.1	34883390	.	C	T	.	.	MAF_USDA=10.588
NC_035104.1	34883392	.	A	G	.	.	MAF_USDA=8.235
NC_035104.1	34883394	.	G	A	.	.	MAF_USDA=7.647
NC_035104.1	34883395	.	A	C	.	.	MAF_USDA=8.235
NC_035104.1	34883398	.	T	C	.	.	MAF_USDA=7.647
NC_035104.1	34883409	.	A	C	.	.	MAF_USDA=4.918
NC_035104.1	34883447	.	A	C	.	.	MAF_INRAE=18.987;MAF_USDA=18.824
NC_035104.1	34883468	.	C	A	.	.	MAF_INRAE=5.0;MAF_USDA=9.412
NC_035104.1	34883483	.	G	C	.	.	MAF_INRAE=18.987;MAF_USDA=17.647
NC_035104.1	34883488	.	C	T	.	.	MAF_INRAE=5.263;MAF_USDA=6.25
NC_035104.1	34883512	.	A	G	.	.	MAF_INRAE=20.833;MAF_USDA=20.588
NC_035104.1	34883526	.	C	T	.	.	MAF_USDA=4.918
NC_035104.1	34883532	.	C	T	.	.	MAF_USDA=2.459
NC_035104.1	34883533	.	G	A	.	.	MAF_USDA=1.639
NC_035104.1	34883547	.	C	T	.	.	MAF_USDA=3.279
NC_035104.1	34883672	.	C	T	.	.	MAF_INRAE=12.025
NC_035104.1	34883682	.	C	G	.	.	MAF_USDA=4.098
NC_035104.1	34883689	.	C	T	.	.	MAF_INRAE=31.579;MAF_USDA=4.118
NC_035104.1	34883690	.	C	T	.	.	MAF_USDA=4.118
NC_035104.1	34883694	.	A	C	.	.	MAF_USDA=2.459
NC_035104.1	34883880	.	A	C	.	.	MAF_INRAE=6.667
NC_035104.1	34883950	.	G	T	.	.	MAF_INRAE=31.579;MAF_USDA=25.882
NC_035104.1	34884029	.	G	A	.	.	MAF_USDA=1.639
NC_035104.1	34884116	.	G	A	.	.	MAF_USDA=10.417
NC_035104.1	34884118	.	C	T	.	.	MAF_INRAE=18.354;MAF_USDA=5.738
NC_035104.1	34884187	.	C	T	.	.	MAF_USDA=1.639
NC_035104.1	34884193	.	C	T	.	.	MAF_USDA=1.639
NC_035104.1	34884286	.	C	T	.	.	MAF_INRAE=5.0;MAF_USDA=2.083
NC_035104.1	34884390	.	C	A	.	.	MAF_INRAE=10.526
NC_035104.1	34884869	.	G	C	.	.	MAF_USDA=1.639
NC_035104.1	34884969	.	T	G	.	.	MAF_USDA=2.459
NC_035104.1	34884970	.	G	A	.	.	MAF_USDA=4.098
NC_035104.1	34884999	.	T	C	.	.	MAF_INRAE=10.0;MAF_USDA=10.0
NC_035104.1	34885007	.	T	A	.	.	MAF_INRAE=39.873;MAF_USDA=21.176
NC_035104.1	34885037	.	C	T	.	.	MAF_USDA=3.279
NC_035104.1	34885072	.	T	C	.	.	MAF_INRAE=31.579;MAF_USDA=21.176
NC_035104.1	34885100	.	G	A	.	.	MAF_USDA=3.279
NC_035104.1	34885103	.	C	T	.	.	MAF_INRAE=5.263;MAF_USDA=4.098
NC_035104.1	34885116	.	T	C	.	.	MAF_INRAE=10.833;MAF_USDA=7.647
NC_035104.1	34885126	.	G	A	.	.	MAF_USDA=5.882
NC_035104.1	34885166	.	G	T	.	.	MAF_USDA=1.639
NC_035104.1	34885173	.	A	G	.	.	MAF_INRAE=31.579;MAF_USDA=20.588
NC_035104.1	34885179	.	C	T	.	.	MAF_INRAE=15.823;MAF_USDA=8.824
NC_035104.1	34885198	.	C	T	.	.	MAF_USDA=1.639
NC_035104.1	34885206	.	G	A	.	.	MAF_INRAE=5.263;MAF_USDA=2.459
NC_035104.1	34885283	.	G	A	.	.	MAF_USDA=2.083
NC_035104.1	34885316	.	A	G	.	.	MAF_INRAE=12.658
NC_035104.1	34885340	.	A	T	.	.	MAF_INRAE=39.241;MAF_USDA=16.667
NC_035104.1	34885374	.	C	A	.	.	MAF_USDA=12.941
NC_035104.1	34885397	.	G	A	.	.	MAF_INRAE=47.5
NC_035104.1	34885421	.	T	G	.	.	MAF_INRAE=16.667;MAF_USDA=3.279
NC_035104.1	34885443	.	A	C	.	.	MAF_INRAE=28.333
NC_035104.1	34885465	.	G	T	.	.	MAF_INRAE=8.333
NC_035104.1	34885466	.	C	T	.	.	MAF_INRAE=8.333
NC_035104.1	34885496	.	C	T	.	.	MAF_INRAE=3.333
NC_035104.1	34885499	.	A	G	.	.	MAF_USDA=10.417
NC_035104.1	34885525	.	A	G	.	.	MAF_INRAE=9.167
NC_035104.1	34885536	.	G	T	.	.	MAF_INRAE=5.833
NC_035104.1	34885568	.	T	C	.	.	MAF_INRAE=10.526;MAF_USDA=2.941
NC_035104.1	34885580	.	C	A	.	.	MAF_INRAE=10.0
NC_035104.1	34885636	.	C	A	.	.	MAF_USDA=4.098
NC_035104.1	34885637	.	A	C	.	.	MAF_INRAE=20.833;MAF_USDA=25.294
NC_035104.1	34885665	.	C	G	.	.	MAF_INRAE=25.949;MAF_USDA=40.0
NC_035104.1	34885681	.	T	G	.	.	MAF_INRAE=5.833
NC_035104.1	34885762	.	C	A	.	.	MAF_USDA=1.639
NC_035104.1	34885765	.	A	C	.	.	MAF_INRAE=23.418;MAF_USDA=31.765
NC_035104.1	34885791	.	T	A	.	.	MAF_INRAE=25.949;MAF_USDA=37.647
NC_035104.1	34885809	.	T	C	.	.	MAF_INRAE=31.579;MAF_USDA=8.824
NC_035104.1	34885862	.	T	C	.	.	MAF_INRAE=34.177;MAF_USDA=46.471
NC_035104.1	34885876	.	G	T	.	.	MAF_INRAE=25.316;MAF_USDA=38.824
NC_035104.1	34885913	.	G	A	.	.	MAF_INRAE=10.526;MAF_USDA=4.098
NC_035104.1	34885951	.	G	A	.	.	MAF_INRAE=31.579;MAF_USDA=10.588
NC_035104.1	34886004	.	G	C	.	.	MAF_INRAE=10.127;MAF_USDA=11.176
NC_035104.1	34886018	.	T	C	.	.	MAF_INRAE=31.579;MAF_USDA=7.647
NC_035104.1	34886032	.	G	A	.	.	MAF_INRAE=33.544;MAF_USDA=41.765
NC_035104.1	34886050	.	G	T	.	.	MAF_INRAE=36.667;MAF_USDA=20.0
NC_035104.1	34886055	.	T	G	.	.	MAF_INRAE=33.544;MAF_USDA=48.824
NC_035104.1	34886140	.	T	C	.	.	MAF_USDA=2.083
NC_035104.1	34886158	.	A	G	.	.	MAF_USDA=6.557
NC_035104.1	34886159	.	G	A	.	.	MAF_INRAE=10.0;MAF_USDA=9.016
NC_035104.1	34886162	.	G	C	.	.	MAF_INRAE=18.354;MAF_USDA=6.471
NC_035104.1	34886185	.	C	T	.	.	MAF_INRAE=26.582;MAF_USDA=7.377
NC_035104.1	34886186	.	C	A	.	.	MAF_USDA=2.459
NC_035104.1	34886188	.	G	A	.	.	MAF_INRAE=31.579;MAF_USDA=4.098
NC_035104.1	34886305	.	G	T	.	.	MAF_INRAE=34.177;MAF_USDA=47.059
NC_035104.1	34886310	.	C	T	.	.	MAF_INRAE=31.579;MAF_USDA=8.824
NC_035104.1	34886495	.	T	C	.	.	MAF_INRAE=20.833;MAF_USDA=21.765
NC_035104.1	34886642	.	G	T	.	.	MAF_USDA=10.588
NC_035104.1	34886644	.	T	G	.	.	MAF_INRAE=20.833;MAF_USDA=18.824
NC_035104.1	34886716	.	A	G	.	.	MAF_INRAE=5.263;MAF_USDA=6.25
NC_035104.1	34886746	.	C	T	.	.	MAF_USDA=4.098
NC_035104.1	34886785	.	T	C	.	.	MAF_INRAE=25.949
NC_035104.1	34886799	.	G	T	.	.	MAF_INRAE=12.025;MAF_USDA=7.647
NC_035104.1	34886864	.	C	A	.	.	MAF_INRAE=39.241;MAF_USDA=45.294
NC_035104.1	34886872	.	T	G	.	.	MAF_INRAE=25.949;MAF_USDA=41.765
NC_035104.1	34886912	.	C	T	.	.	MAF_INRAE=27.215;MAF_USDA=5.882
NC_035104.1	34886977	.	G	A	.	.	MAF_INRAE=10.0;MAF_USDA=2.941
NC_035104.1	34887011	.	G	T	.	.	MAF_INRAE=39.241;MAF_USDA=44.706
NC_035104.1	34887046	.	G	T	.	.	MAF_USDA=3.279
NC_035104.1	34887072	.	T	A	.	.	MAF_INRAE=31.579;MAF_USDA=5.294
NC_035104.1	34887107	.	C	T	.	.	MAF_USDA=7.377
NC_035104.1	34887132	.	T	C	.	.	MAF_INRAE=31.579;MAF_USDA=8.824
NC_035104.1	34887158	.	C	T	.	.	MAF_INRAE=43.038;MAF_USDA=38.235
NC_035104.1	34887161	.	C	T	.	.	MAF_INRAE=10.833;MAF_USDA=15.294
NC_035104.1	34887197	.	G	C	.	.	MAF_USDA=4.098
NC_035104.1	34887230	.	C	T	.	.	MAF_INRAE=36.709;MAF_USDA=44.706
NC_035104.1	34887253	.	G	T	.	.	MAF_INRAE=18.354;MAF_USDA=22.353
NC_035104.1	34887296	.	C	T	.	.	MAF_INRAE=34.177;MAF_USDA=38.824
NC_035104.1	34887386	.	G	T	.	.	MAF_INRAE=37.342;MAF_USDA=20.588
NC_035104.1	34887430	.	C	A	.	.	MAF_INRAE=36.709;MAF_USDA=48.235
NC_035104.1	34887437	.	A	G	.	.	MAF_INRAE=36.709;MAF_USDA=47.647
NC_035104.1	34887484	.	C	G	.	.	MAF_INRAE=36.709;MAF_USDA=41.667
NC_035104.1	34887586	.	C	T	.	.	MAF_USDA=2.459
NC_035104.1	34887615	.	A	C	.	.	MAF_USDA=4.918
NC_035104.1	34887633	.	T	G	.	.	MAF_USDA=4.918
NC_035104.1	34887642	.	G	A	.	.	MAF_USDA=3.279
NC_035104.1	34887707	.	A	C	.	.	MAF_INRAE=26.582;MAF_USDA=11.765
NC_035104.1	34887710	.	C	A	.	.	MAF_INRAE=30.0;MAF_USDA=11.765
NC_035104.1	34887724	.	G	C	.	.	MAF_INRAE=27.848;MAF_USDA=11.176
NC_035104.1	34887779	.	A	T	.	.	MAF_INRAE=10.833;MAF_USDA=13.529
NC_035104.1	34887819	.	T	A	.	.	MAF_USDA=4.918
NC_035104.1	34887836	.	T	C	.	.	MAF_INRAE=8.333;MAF_USDA=1.639
NC_035104.1	34887983	.	T	G	.	.	MAF_INRAE=36.076;MAF_USDA=44.706
NC_035104.1	34887986	.	T	C	.	.	MAF_INRAE=5.833;MAF_USDA=2.941
NC_035104.1	34888010	.	T	C	.	.	MAF_INRAE=10.127;MAF_USDA=10.0
NC_035104.1	34888016	.	G	C	.	.	MAF_USDA=4.098
NC_035104.1	34888018	.	G	A	.	.	MAF_INRAE=20.833;MAF_USDA=4.706
NC_035104.1	34888054	.	C	A	.	.	MAF_INRAE=8.333
NC_035104.1	34888063	.	T	A	.	.	MAF_INRAE=5.263;MAF_USDA=31.25
NC_035104.1	34888081	.	T	G	.	.	MAF_INRAE=18.354;MAF_USDA=2.083
NC_035104.1	34888102	.	T	G	.	.	MAF_INRAE=6.667
NC_035104.1	34888114	.	T	A	.	.	MAF_INRAE=18.987;MAF_USDA=4.706
NC_035104.1	34888119	.	A	C	.	.	MAF_USDA=4.118
NC_035104.1	34888179	.	G	A	.	.	MAF_INRAE=11.392;MAF_USDA=3.529
NC_035104.1	34888191	.	G	A	.	.	MAF_INRAE=12.025
NC_035104.1	34888279	.	C	T	.	.	MAF_INRAE=18.354;MAF_USDA=5.294
NC_035104.1	34888283	.	G	C	.	.	MAF_USDA=4.918
NC_035104.1	34888284	.	C	A	.	.	MAF_USDA=4.918
NC_035104.1	34888286	.	G	A	.	.	MAF_INRAE=4.167;MAF_USDA=1.639
NC_035104.1	34888306	.	A	C	.	.	MAF_USDA=5.738
NC_035104.1	34888510	.	G	A	.	.	MAF_INRAE=44.937;MAF_USDA=45.882
NC_035104.1	34888558	.	C	A	.	.	MAF_INRAE=43.038;MAF_USDA=28.235
NC_035104.1	34888599	.	C	T	.	.	MAF_INRAE=31.579;MAF_USDA=10.417
NC_035104.1	34888640	.	C	T	.	.	MAF_USDA=1.639
NC_035104.1	34888686	.	T	G	.	.	MAF_INRAE=31.579;MAF_USDA=5.294
NC_035104.1	34888732	.	G	A	.	.	MAF_INRAE=8.861;MAF_USDA=1.639
NC_035104.1	34888870	.	T	C	.	.	MAF_USDA=4.918
NC_035104.1	34888917	.	T	G	.	.	MAF_INRAE=6.667
NC_035104.1	34888918	.	C	T	.	.	MAF_INRAE=8.333;MAF_USDA=5.738
NC_035104.1	34888970	.	G	A	.	.	MAF_INRAE=17.722;MAF_USDA=15.294
NC_035104.1	34888987	.	G	A	.	.	MAF_INRAE=10.833;MAF_USDA=12.353
NC_035104.1	34889161	.	G	A	.	.	MAF_INRAE=5.263
NC_035104.1	34889172	.	T	G	.	.	MAF_INRAE=11.667;MAF_USDA=13.529
NC_035104.1	34889177	.	C	T	.	.	MAF_USDA=2.353
NC_035104.1	34889179	.	G	A	.	.	MAF_INRAE=11.667;MAF_USDA=13.529
NC_035104.1	34889183	.	C	G	.	.	MAF_INRAE=11.667;MAF_USDA=15.294
NC_035104.1	34889207	.	C	G	.	.	MAF_INRAE=11.667;MAF_USDA=15.294
NC_035104.1	34889298	.	G	T	.	.	MAF_USDA=4.918
NC_035104.1	34889303	.	T	C	.	.	MAF_INRAE=18.987;MAF_USDA=24.706
NC_035104.1	34889304	.	A	C	.	.	MAF_INRAE=10.0;MAF_USDA=24.706
NC_035104.1	34889337	.	G	A	.	.	MAF_USDA=4.918
NC_035104.1	34889382	.	A	G	.	.	MAF_USDA=10.0
NC_035104.1	34889397	.	G	A	.	.	MAF_INRAE=9.167;MAF_USDA=27.083
NC_035104.1	34889401	.	G	A	.	.	MAF_USDA=13.529
NC_035104.1	34889429	.	G	A	.	.	MAF_USDA=4.918
NC_035104.1	34889433	.	G	A	.	.	MAF_INRAE=1.667
NC_035104.1	34889515	.	C	A	.	.	MAF_INRAE=6.667
NC_035104.1	34890613	.	A	G	.	.	MAF_USDA=5.0
NC_035104.1	34890623	.	A	T	.	.	MAF_INRAE=5.263;MAF_USDA=32.5
NC_035104.1	34890645	.	A	G	.	.	MAF_INRAE=32.278;MAF_USDA=30.0
NC_035104.1	34890664	.	C	T	.	.	MAF_INRAE=18.354;MAF_USDA=45.0
NC_035104.1	34890679	.	T	A	.	.	MAF_USDA=10.0
NC_035104.1	34890680	.	T	C	.	.	MAF_INRAE=9.167;MAF_USDA=3.333
NC_035104.1	34890765	.	G	A	.	.	MAF_USDA=9.483
NC_035104.1	34890849	.	G	T	.	.	MAF_USDA=12.069
NC_035104.1	34890855	.	A	C	.	.	MAF_USDA=1.724
NC_035104.1	34890859	.	T	G	.	.	MAF_USDA=5.172
NC_035104.1	34890880	.	A	C	.	.	MAF_INRAE=36.842;MAF_USDA=17.797
NC_035104.1	34891002	.	T	G	.	.	MAF_USDA=6.034
NC_035104.1	34891114	.	A	T	.	.	MAF_INRAE=36.842;MAF_USDA=21.552
NC_035104.1	34891189	.	G	T	.	.	MAF_USDA=1.724
NC_035104.1	34891238	.	G	A	.	.	MAF_INRAE=5.263;MAF_USDA=1.724
NC_035104.1	34891475	.	A	C	.	.	MAF_USDA=8.621
NC_035104.1	34891506	.	C	T	.	.	MAF_USDA=5.172
NC_035104.1	34891508	.	T	G	.	.	MAF_INRAE=49.167;MAF_USDA=29.31
NC_035104.1	34891521	.	C	T	.	.	MAF_INRAE=46.203;MAF_USDA=29.31
NC_035104.1	34891542	.	C	T	.	.	MAF_USDA=22.881
NC_035104.1	34891559	.	G	A	.	.	MAF_USDA=23.729
NC_035104.1	34891573	.	A	G	.	.	MAF_INRAE=46.203;MAF_USDA=26.271
NC_035104.1	34891577	.	A	G	.	.	MAF_INRAE=49.167;MAF_USDA=47.458
NC_035104.1	34891728	.	T	G	.	.	MAF_USDA=2.273
NC_035104.1	34891737	.	A	C	.	.	MAF_USDA=1.667
NC_035104.1	34891856	.	G	A	.	.	MAF_USDA=6.034
NC_035104.1	34891951	.	C	T	.	.	MAF_INRAE=10.526;MAF_USDA=11.875
NC_035104.1	34892029	.	G	T	.	.	MAF_USDA=5.625
NC_035104.1	34892037	.	G	A	.	.	MAF_INRAE=5.263;MAF_USDA=1.724
NC_035104.1	34892072	.	G	A	.	.	MAF_USDA=6.897
NC_035104.1	34892135	.	G	A	.	.	MAF_INRAE=5.833
NC_035104.1	34892241	.	C	T	.	.	MAF_INRAE=16.456;MAF_USDA=34.118
NC_035104.1	34892253	.	T	C	.	.	MAF_INRAE=36.842;MAF_USDA=17.059
NC_035104.1	34892256	.	T	A	.	.	MAF_INRAE=10.833;MAF_USDA=17.647
NC_035104.1	34892259	.	C	A	.	.	MAF_USDA=27.647
NC_035104.1	34892266	.	T	A	.	.	MAF_INRAE=11.667;MAF_USDA=17.647
NC_035104.1	34892343	.	G	T	.	.	MAF_INRAE=10.127;MAF_USDA=8.824
NC_035104.1	34892353	.	C	T	.	.	MAF_INRAE=17.722;MAF_USDA=6.471
NC_035104.1	34892375	.	C	T	.	.	MAF_USDA=7.377
NC_035104.1	34892406	.	T	C	.	.	MAF_INRAE=12.658;MAF_USDA=3.529
NC_035104.1	34892448	.	C	T	.	.	MAF_USDA=14.458
NC_035104.1	34892456	.	C	A	.	.	MAF_INRAE=8.861;MAF_USDA=3.279
NC_035104.1	34892519	.	G	A	.	.	MAF_USDA=6.471
NC_035104.1	34892530	.	T	C	.	.	MAF_USDA=6.471
NC_035104.1	34892551	.	C	T	.	.	MAF_INRAE=9.167;MAF_USDA=13.529
NC_035104.1	34892591	.	G	A	.	.	MAF_INRAE=10.0;MAF_USDA=17.059
NC_035104.1	34892707	.	C	T	.	.	MAF_USDA=2.459
NC_035104.1	34892711	.	G	C	.	.	MAF_INRAE=11.667;MAF_USDA=17.647
NC_035104.1	34892852	.	A	C	.	.	MAF_INRAE=10.833;MAF_USDA=17.647
NC_035104.1	34892899	.	C	T	.	.	MAF_USDA=1.639
NC_035104.1	34892975	.	G	A	.	.	MAF_INRAE=11.667;MAF_USDA=17.647
NC_035104.1	34892990	.	G	A	.	.	MAF_INRAE=11.667;MAF_USDA=12.941
NC_035104.1	34893026	.	A	C	.	.	MAF_USDA=17.647
NC_035104.1	34893037	.	AGCTCCTGC	AGCTCCTGT	.	.	MAF_USDA=2.174
NC_035104.1	34893045	.	C	T	.	.	MAF_INRAE=20.0
NC_035104.1	34893088	.	G	A	.	.	MAF_USDA=1.639
NC_035104.1	34893198	.	G	A	.	.	MAF_USDA=7.059
NC_035104.1	34893250	.	G	A	.	.	MAF_INRAE=10.833;MAF_USDA=13.529
NC_035104.1	34893264	.	C	T	.	.	MAF_USDA=1.639
NC_035104.1	34893265	.	G	A	.	.	MAF_USDA=1.639
NC_035104.1	34893267	.	A	G	.	.	MAF_INRAE=11.667;MAF_USDA=17.059
NC_035104.1	34893278	.	C	T	.	.	MAF_USDA=2.459
NC_035104.1	34893281	.	G	A	.	.	MAF_INRAE=5.263
NC_035104.1	34893312	.	C	T	.	.	MAF_INRAE=36.842;MAF_USDA=16.471
NC_035104.1	34893352	.	T	C	.	.	MAF_USDA=32.941
NC_035104.1	34893438	.	A	G	.	.	MAF_USDA=31.25
NC_035104.1	34893445	.	C	G	.	.	MAF_USDA=27.083
NC_035104.1	34893476	.	A	C	.	.	MAF_USDA=27.083
NC_035104.1	34893484	.	G	A	.	.	MAF_USDA=22.917
NC_035104.1	34893510	.	G	A	.	.	MAF_INRAE=8.333;MAF_USDA=27.083
NC_035104.1	34893560	.	C	T	.	.	MAF_USDA=13.115
NC_035104.1	34893570	.	C	T	.	.	MAF_USDA=12.295
NC_035104.1	34893580	.	C	T	.	.	MAF_INRAE=12.5;MAF_USDA=24.706
NC_035104.1	34893586	.	C	T	.	.	MAF_INRAE=13.333;MAF_USDA=29.167
NC_035104.1	34893600	.	C	A	.	.	MAF_INRAE=2.5
NC_035104.1	34893609	.	G	T	.	.	MAF_USDA=5.738
NC_035104.1	34893610	.	T	C,A	.	.	MAF_INRAE=2.5;MAF_USDA=1.639
NC_035104.1	34893619	.	T	A	.	.	MAF_USDA=4.098
NC_035104.1	34893621	.	A	C	.	.	MAF_INRAE=13.333;MAF_USDA=15.882
NC_035104.1	34893628	.	T	C	.	.	MAF_INRAE=21.667;MAF_USDA=5.294
NC_035104.1	34893632	.	C	T	.	.	MAF_USDA=11.475
NC_035104.1	34893636	.	G	A	.	.	MAF_INRAE=7.5;MAF_USDA=2.459
NC_035104.1	34893645	.	C	G	.	.	MAF_USDA=13.934
NC_035104.1	34893648	.	G	T	.	.	MAF_USDA=3.279
NC_035104.1	34893649	.	C	T	.	.	MAF_USDA=4.098
NC_035104.1	34893684	.	G	A	.	.	MAF_USDA=3.279
NC_035104.1	34893693	.	A	T	.	.	MAF_USDA=8.333
NC_035104.1	34893712	.	A	G	.	.	MAF_USDA=4.098
NC_035104.1	34893759	.	A	T	.	.	MAF_INRAE=12.5;MAF_USDA=25.882
NC_035104.1	34893768	.	C	A	.	.	MAF_INRAE=12.5;MAF_USDA=17.647
NC_035104.1	34893822	.	G	A	.	.	MAF_USDA=2.941
NC_035104.1	34893856	.	T	A	.	.	MAF_INRAE=13.333;MAF_USDA=17.059
NC_035104.1	34893976	.	T	C	.	.	MAF_INRAE=14.167;MAF_USDA=18.235
NC_035104.1	34893987	.	C	T	.	.	MAF_INRAE=14.167;MAF_USDA=18.235
NC_035104.1	34894022	.	C	A	.	.	MAF_INRAE=31.667;MAF_USDA=5.882
NC_035104.1	34894056	.	C	T	.	.	MAF_INRAE=45.0;MAF_USDA=15.294
NC_035104.1	34894060	.	C	T	.	.	MAF_USDA=4.118
NC_035104.1	34894087	.	T	A	.	.	MAF_INRAE=12.5;MAF_USDA=18.824
NC_035104.1	34894095	.	A	G	.	.	MAF_USDA=17.647
NC_035104.1	34894105	.	T	C	.	.	MAF_USDA=3.571
NC_035104.1	34894106	.	G	T	.	.	MAF_USDA=18.452
NC_035104.1	34894138	.	G	A	.	.	MAF_INRAE=45.0;MAF_USDA=17.262
NC_035104.1	34894265	.	C	T	.	.	MAF_USDA=33.333
NC_035104.1	34894282	.	T	A	.	.	MAF_USDA=20.833
NC_035104.1	34894302	.	A	C	.	.	MAF_USDA=1.639
NC_035104.1	34894329	.	G	A	.	.	MAF_INRAE=11.667;MAF_USDA=35.417
NC_035104.1	34894398	.	G	A	.	.	MAF_USDA=33.529
NC_035104.1	34894587	.	A	T	.	.	MAF_USDA=1.639
NC_035104.1	34894595	.	A	G	.	.	MAF_USDA=5.833
NC_035104.1	34894607	.	C	T	.	.	MAF_USDA=16.071
NC_035104.1	34894747	.	A	C	.	.	MAF_USDA=15.432
NC_035104.1	34894805	.	T	G	.	.	MAF_USDA=15.882
NC_035104.1	34894815	.	G	C	.	.	MAF_USDA=7.377
NC_035104.1	34894883	.	A	G	.	.	MAF_USDA=2.459
NC_035104.1	34894927	.	A	G	.	.	MAF_INRAE=11.667;MAF_USDA=17.059
NC_035104.1	34894932	.	G	T	.	.	MAF_INRAE=11.667;MAF_USDA=17.059
NC_035104.1	34895007	.	G	A	.	.	MAF_USDA=29.167
NC_035104.1	34895008	.	G	A	.	.	MAF_USDA=31.25
NC_035104.1	34895010	.	C	A	.	.	MAF_USDA=29.167
NC_035104.1	34895131	.	A	G	.	.	MAF_INRAE=11.667;MAF_USDA=31.25
NC_035104.1	34895297	.	G	C	.	.	MAF_INRAE=17.089;MAF_USDA=44.118
NC_035104.1	34895316	.	G	C	.	.	MAF_INRAE=12.5;MAF_USDA=17.647
NC_035104.1	34895474	.	G	A	.	.	MAF_USDA=2.459
NC_035104.1	34895599	.	T	C	.	.	MAF_INRAE=10.526
NC_035104.1	34895648	.	G	C	.	.	MAF_INRAE=9.167
NC_035104.1	34895664	.	A	G	.	.	MAF_INRAE=1.667
NC_035104.1	34895673	.	G	T	.	.	MAF_INRAE=1.667
NC_035104.1	34895760	.	G	A	.	.	MAF_INRAE=16.456;MAF_USDA=37.5
NC_035104.1	34895770	.	C	T	.	.	MAF_INRAE=27.215;MAF_USDA=5.882
NC_035104.1	34895871	.	T	C	.	.	MAF_INRAE=16.456;MAF_USDA=42.941
NC_035104.1	34895879	.	C	T	.	.	MAF_INRAE=16.456;MAF_USDA=43.529
NC_035104.1	34895884	.	T	C	.	.	MAF_INRAE=16.456;MAF_USDA=43.529
NC_035104.1	34895895	.	G	T	.	.	MAF_INRAE=47.468;MAF_USDA=15.882
NC_035104.1	34895918	.	TAG	TAT	.	.	MAF_USDA=14.583
NC_035104.1	34895974	.	T	A	.	.	MAF_INRAE=17.089;MAF_USDA=42.857
NC_035104.1	34895980	.	T	G	.	.	MAF_INRAE=46.835;MAF_USDA=19.643
NC_035104.1	34896053	.	G	T	.	.	MAF_USDA=7.377
NC_035104.1	34896060	.	A	G	.	.	MAF_INRAE=19.167;MAF_USDA=44.118
NC_035104.1	34896067	.	C	T	.	.	MAF_INRAE=19.167;MAF_USDA=44.118
NC_035104.1	34896103	.	T	C	.	.	MAF_INRAE=19.167;MAF_USDA=41.176
NC_035104.1	34896116	.	G	A	.	.	MAF_INRAE=20.0;MAF_USDA=38.824
NC_035104.1	34896179	.	T	G	.	.	MAF_INRAE=10.833;MAF_USDA=31.25
NC_035104.1	34896204	.	C	T	.	.	MAF_USDA=6.557
NC_035104.1	34896295	.	T	C	.	.	MAF_USDA=8.197
NC_035104.1	34896334	.	C	T	.	.	MAF_USDA=4.098
NC_035104.1	34896439	.	G	T	.	.	MAF_INRAE=7.595;MAF_USDA=10.0
NC_035104.1	34896455	.	C	T	.	.	MAF_INRAE=31.579;MAF_USDA=4.118
NC_035104.1	34896517	.	A	C	.	.	MAF_USDA=6.25
NC_035104.1	34896570	.	T	C	.	.	MAF_INRAE=10.526;MAF_USDA=41.765
NC_035104.1	34896571	.	G	A	.	.	MAF_USDA=5.738
NC_035104.1	34896583	.	C	T	.	.	MAF_USDA=1.639
NC_035104.1	34896584	.	A	G	.	.	MAF_INRAE=10.526;MAF_USDA=43.529
NC_035104.1	34896586	.	C	T	.	.	MAF_USDA=5.0
NC_035104.1	34896592	.	G	A	.	.	MAF_INRAE=10.833;MAF_USDA=17.647
NC_035104.1	34896597	.	T	C	.	.	MAF_INRAE=7.595;MAF_USDA=42.353
NC_035104.1	34896654	.	G	C	.	.	MAF_USDA=6.25
NC_035104.1	34896664	.	G	T	.	.	MAF_INRAE=8.333
NC_035104.1	34896680	.	A	G	.	.	MAF_INRAE=27.215;MAF_USDA=5.294
NC_035104.1	34896688	.	C	T	.	.	MAF_USDA=3.279
NC_035104.1	34896816	.	T	A	.	.	MAF_USDA=6.471
NC_035104.1	34896881	.	G	A	.	.	MAF_INRAE=10.833;MAF_USDA=18.235
NC_035104.1	34896894	.	C	T	.	.	MAF_INRAE=36.842;MAF_USDA=17.647
NC_035104.1	34896926	.	C	T	.	.	MAF_INRAE=36.842;MAF_USDA=17.059
NC_035104.1	34897020	.	C	T	.	.	MAF_INRAE=26.582;MAF_USDA=5.882
NC_035104.1	34897060	.	C	T	.	.	MAF_USDA=6.471
NC_035104.1	34897092	.	T	A	.	.	MAF_INRAE=10.833;MAF_USDA=4.098
NC_035104.1	34897093	.	T	G	.	.	MAF_INRAE=46.835;MAF_USDA=15.882
NC_035104.1	34897137	.	T	C	.	.	MAF_INRAE=11.667;MAF_USDA=17.059
NC_035104.1	34897146	.	G	A	.	.	MAF_INRAE=11.667;MAF_USDA=8.824
NC_035104.1	34897245	.	C	T	.	.	MAF_INRAE=18.354;MAF_USDA=4.118
NC_035104.1	34897302	.	G	C	.	.	MAF_USDA=6.471
NC_035104.1	34897344	.	T	A	.	.	MAF_INRAE=27.215;MAF_USDA=5.294
NC_035104.1	34897362	.	C	A	.	.	MAF_USDA=1.639
NC_035104.1	34897372	.	G	A	.	.	MAF_INRAE=7.595;MAF_USDA=37.647
NC_035104.1	34897374	.	G	T	.	.	MAF_USDA=7.377
NC_035104.1	34897418	.	T	C	.	.	MAF_INRAE=18.354;MAF_USDA=5.738
NC_035104.1	34897577	.	C	A	.	.	MAF_USDA=5.738
NC_035104.1	34897578	.	A	T	.	.	MAF_USDA=5.738
NC_035104.1	34897731	.	T	G	.	.	MAF_INRAE=7.595;MAF_USDA=40.588
NC_035104.1	34897885	.	C	A	.	.	MAF_USDA=1.639
NC_035104.1	34897893	.	C	T	.	.	MAF_USDA=2.459
NC_035104.1	34897988	.	C	T	.	.	MAF_USDA=2.459
NC_035104.1	34897989	.	G	A	.	.	MAF_INRAE=36.842;MAF_USDA=15.882
NC_035104.1	34898074	.	A	G	.	.	MAF_USDA=2.459
NC_035104.1	34898079	.	G	A	.	.	MAF_INRAE=7.595;MAF_USDA=41.765
NC_035104.1	34898136	.	C	A	.	.	MAF_INRAE=10.526;MAF_USDA=42.941
NC_035104.1	34898150	.	C	T	.	.	MAF_USDA=7.647
NC_035104.1	34898181	.	T	C	.	.	MAF_USDA=50.0
NC_035104.1	34899405	.	C	T	.	.	MAF_USDA=3.333
NC_035104.1	34899457	.	C	T	.	.	MAF_USDA=41.176
NC_035104.1	34899482	.	A	C	.	.	MAF_USDA=6.557
NC_035104.1	34899487	.	G	A	.	.	MAF_USDA=4.098
NC_035104.1	34899525	.	A	T	.	.	MAF_USDA=31.25
NC_035104.1	34899535	.	G	T	.	.	MAF_USDA=41.176
NC_035104.1	34899603	.	G	T	.	.	MAF_USDA=40.476
NC_035104.1	34899604	.	A	T	.	.	MAF_USDA=40.476
NC_035104.1	34899612	.	A	T	.	.	MAF_USDA=15.476
NC_035104.1	34899686	.	G	A	.	.	MAF_INRAE=47.468;MAF_USDA=24.118
NC_035104.1	34899727	.	A	C	.	.	MAF_USDA=4.118
NC_035104.1	34899736	.	A	G	.	.	MAF_USDA=6.25
NC_035104.1	34899740	.	T	A	.	.	MAF_INRAE=7.595;MAF_USDA=4.098
NC_035104.1	34899744	.	T	G	.	.	MAF_INRAE=19.62;MAF_USDA=45.882
NC_035104.1	34899841	.	T	A	.	.	MAF_INRAE=5.263
NC_035104.1	34899877	.	C	A	.	.	MAF_USDA=9.016
NC_035104.1	34899878	.	G	A	.	.	MAF_USDA=1.639
NC_035104.1	34899908	.	G	C	.	.	MAF_USDA=1.639
NC_035104.1	34899969	.	C	T	.	.	MAF_USDA=18.852
NC_035104.1	34904262	.	A	C	.	.	MAF_USDA=25.882
NC_035104.1	34904294	.	G	A	.	.	MAF_USDA=28.235
NC_035104.1	34904323	.	C	T	.	.	MAF_USDA=28.235
NC_035104.1	34904396	.	T	C	.	.	MAF_USDA=5.882
NC_035104.1	34904397	.	C	A	.	.	MAF_USDA=4.098
NC_035104.1	34904399	.	T	C	.	.	MAF_USDA=43.75
NC_035104.1	34904424	.	A	C	.	.	MAF_USDA=10.0
NC_035104.1	34904429	.	T	A	.	.	MAF_INRAE=36.842;MAF_USDA=16.667
NC_035104.1	34904438	.	C	G	.	.	MAF_USDA=27.647
NC_035104.1	34904451	.	C	T	.	.	MAF_USDA=33.333
NC_035104.1	34904603	.	C	G	.	.	MAF_USDA=13.934
NC_035104.1	34904616	.	C	T	.	.	MAF_USDA=1.639
NC_035104.1	34904642	.	C	T	.	.	MAF_USDA=18.852
NC_035104.1	34904643	.	T	C	.	.	MAF_USDA=19.672
NC_035104.1	34904658	.	G	C	.	.	MAF_USDA=27.083
NC_035104.1	34904671	.	C	T	.	.	MAF_USDA=31.25
NC_035104.1	34904678	.	T	C	.	.	MAF_USDA=2.459
NC_035104.1	34904699	.	A	C	.	.	MAF_USDA=13.529
NC_035104.1	34904729	.	C	T	.	.	MAF_USDA=32.353
NC_035104.1	34904733	.	T	C	.	.	MAF_USDA=45.833
NC_035104.1	34904745	.	C	T	.	.	MAF_USDA=6.25
NC_035104.1	34904781	.	G	A	.	.	MAF_USDA=28.235
NC_035104.1	34904852	.	A	T	.	.	MAF_INRAE=7.595;MAF_USDA=3.279
NC_035104.1	34904855	.	T	G	.	.	MAF_INRAE=33.544;MAF_USDA=34.118
NC_035104.1	34904860	.	C	A	.	.	MAF_INRAE=33.544;MAF_USDA=33.529
NC_035104.1	34904965	.	T	A	.	.	MAF_INRAE=31.579;MAF_USDA=41.176
NC_035104.1	34904994	.	C	T	.	.	MAF_INRAE=15.789;MAF_USDA=10.119
NC_035104.1	34904998	.	A	G	.	.	MAF_USDA=33.333
NC_035104.1	34905001	.	C	A	.	.	MAF_USDA=5.952
NC_035104.1	34905097	.	T	G	.	.	MAF_INRAE=21.053;MAF_USDA=4.706
NC_035104.1	34905113	.	G	A	.	.	MAF_INRAE=26.582;MAF_USDA=48.824
NC_035104.1	34905114	.	C	T	.	.	MAF_USDA=15.574
NC_035104.1	34905121	.	C	G	.	.	MAF_USDA=15.574
NC_035104.1	34905131	.	A	G	.	.	MAF_USDA=12.295
NC_035104.1	34905164	.	A	T	.	.	MAF_USDA=42.353
NC_035104.1	34905173	.	C	A	.	.	MAF_USDA=3.279
NC_035104.1	34905180	.	G	C	.	.	MAF_USDA=1.639
NC_035104.1	34905188	.	C	T	.	.	MAF_INRAE=42.105;MAF_USDA=40.588
NC_035104.1	34905223	.	C	T	.	.	MAF_USDA=5.738
NC_035104.1	34909710	.	T	C	.	.	MAF_USDA=6.034
NC_035104.1	34909749	.	C	T	.	.	MAF_USDA=4.819
NC_035104.1	34909849	.	A	T	.	.	MAF_USDA=1.667
NC_035104.1	34909878	.	A	G	.	.	MAF_USDA=25.595
NC_035104.1	34909891	.	G	A	.	.	MAF_USDA=9.524
NC_035104.1	34909997	.	G	C	.	.	MAF_USDA=40.0
NC_035104.1	34910002	.	A	C	.	.	MAF_USDA=38.235
NC_035104.1	34910012	.	C	A	.	.	MAF_USDA=1.639
NC_035104.1	34910020	.	A	C	.	.	MAF_USDA=4.098
NC_035104.1	34910022	.	A	C	.	.	MAF_USDA=10.417
NC_035104.1	34910026	.	G	A	.	.	MAF_USDA=2.083
NC_035104.1	34912389	.	T	G	.	.	MAF_INRAE=10.526
NC_035104.1	34912409	.	A	G	.	.	MAF_INRAE=16.456
NC_035104.1	34912476	.	A	G	.	.	MAF_USDA=1.695
NC_035104.1	34912477	.	T	A	.	.	MAF_INRAE=13.333;MAF_USDA=11.875
NC_035104.1	34912511	.	T	C	.	.	MAF_USDA=11.765
NC_035104.1	34912514	.	T	G	.	.	MAF_USDA=19.412
NC_035104.1	34912547	.	C	T	.	.	MAF_USDA=6.25
NC_035104.1	34912558	.	T	C	.	.	MAF_INRAE=18.987;MAF_USDA=18.033
NC_035104.1	34912656	.	T	A	.	.	MAF_USDA=34.118
NC_035104.1	34912657	.	T	A	.	.	MAF_USDA=7.377
NC_035104.1	34912702	.	T	A	.	.	MAF_INRAE=3.333
NC_035104.1	34912704	.	T	A	.	.	MAF_INRAE=39.873;MAF_USDA=30.0
NC_035104.1	34912717	.	A	C	.	.	MAF_INRAE=13.924;MAF_USDA=12.295
NC_035104.1	34912784	.	A	C	.	.	MAF_USDA=1.639
NC_035104.1	34912785	.	T	C	.	.	MAF_USDA=1.639
NC_035104.1	34912831	.	A	T	.	.	MAF_USDA=23.529
NC_035104.1	34912888	.	G	T	.	.	MAF_USDA=1.639
NC_035104.1	34913095	.	T	C	.	.	MAF_USDA=5.294
NC_035104.1	34913109	.	A	C	.	.	MAF_USDA=3.279
NC_035104.1	34913129	.	C	T	.	.	MAF_USDA=5.882
NC_035104.1	34913271	.	G	A	.	.	MAF_USDA=12.5
NC_035104.1	34913297	.	A	G	.	.	MAF_INRAE=5.263
NC_035104.1	34913318	.	G	A	.	.	MAF_INRAE=10.833
NC_035104.1	34913361	.	G	A	.	.	MAF_USDA=3.279
NC_035104.1	34913394	.	A	T	.	.	MAF_USDA=18.824
NC_035104.1	34913406	.	C	T	.	.	MAF_INRAE=10.127;MAF_USDA=28.824
NC_035104.1	34913452	.	A	G	.	.	MAF_USDA=5.294
NC_035104.1	34913553	.	G	A	.	.	MAF_INRAE=8.333;MAF_USDA=7.059
NC_035104.1	34913561	.	G	A	.	.	MAF_INRAE=25.949;MAF_USDA=8.197
NC_035104.1	34913564	.	C	T	.	.	MAF_INRAE=8.333;MAF_USDA=8.235
NC_035104.1	34913595	.	C	T	.	.	MAF_USDA=1.639
NC_035104.1	34913647	.	G	T	.	.	MAF_USDA=1.639
NC_035104.1	34913688	.	G	A	.	.	MAF_INRAE=2.5;MAF_USDA=8.333
NC_035104.1	34913773	.	G	A	.	.	MAF_USDA=4.118
NC_035104.1	34913783	.	C	T	.	.	MAF_INRAE=15.823;MAF_USDA=2.459
NC_035104.1	34913856	.	C	A	.	.	MAF_INRAE=10.0;MAF_USDA=5.294
NC_035104.1	34913901	.	C	T	.	.	MAF_INRAE=31.579;MAF_USDA=15.294
NC_035104.1	34913905	.	C	T	.	.	MAF_USDA=1.639
NC_035104.1	34914114	.	C	T	.	.	MAF_USDA=5.882
NC_035104.1	34914115	.	G	C	.	.	MAF_USDA=22.353
NC_035104.1	34914160	.	C	A	.	.	MAF_USDA=20.588
NC_035104.1	34914171	.	T	G	.	.	MAF_INRAE=15.823;MAF_USDA=2.459
NC_035104.1	34914260	.	G	T	.	.	MAF_INRAE=15.19
NC_035104.1	34914302	.	C	A	.	.	MAF_USDA=1.639
NC_035104.1	34914329	.	G	A	.	.	MAF_USDA=4.118
NC_035104.1	34914502	.	G	A	.	.	MAF_INRAE=8.333;MAF_USDA=7.143
NC_035104.1	34914512	.	T	C	.	.	MAF_INRAE=15.823;MAF_USDA=2.459
NC_035104.1	34914654	.	C	T	.	.	MAF_INRAE=10.526;MAF_USDA=2.459
NC_035104.1	34914662	.	G	T	.	.	MAF_USDA=1.639
NC_035104.1	34914667	.	G	A	.	.	MAF_INRAE=10.833;MAF_USDA=4.118
NC_035104.1	34914697	.	T	C	.	.	MAF_INRAE=25.949;MAF_USDA=15.882
NC_035104.1	34914793	.	A	G	.	.	MAF_INRAE=31.579;MAF_USDA=10.0
NC_035104.1	34914825	.	A	C	.	.	MAF_USDA=2.459
NC_035104.1	34914841	.	G	A	.	.	MAF_INRAE=31.579;MAF_USDA=10.0
NC_035104.1	34914899	.	T	A	.	.	MAF_INRAE=31.579;MAF_USDA=10.0
NC_035104.1	34914910	.	C	A	.	.	MAF_USDA=2.459
NC_035104.1	34914978	.	G	T	.	.	MAF_INRAE=31.579;MAF_USDA=10.588
NC_035104.1	34914989	.	A	T	.	.	MAF_INRAE=31.579;MAF_USDA=10.588
NC_035104.1	34915066	.	G	A	.	.	MAF_INRAE=15.823;MAF_USDA=1.639
NC_035104.1	34915128	.	T	G	.	.	MAF_INRAE=1.667;MAF_USDA=5.294
NC_035104.1	34915149	.	T	C	.	.	MAF_INRAE=26.582;MAF_USDA=4.918
NC_035104.1	34915175	.	G	A	.	.	MAF_INRAE=10.526;MAF_USDA=2.459
NC_035104.1	34915249	.	T	C,A	.	.	MAF_INRAE=5.263;MAF_USDA=1.639
NC_035104.1	34915336	.	T	A	.	.	MAF_USDA=10.417
NC_035104.1	34915343	.	G	A	.	.	MAF_INRAE=15.823
NC_035104.1	34915365	.	T	A	.	.	MAF_INRAE=5.263
NC_035104.1	34915495	.	G	T	.	.	MAF_INRAE=15.823;MAF_USDA=1.639
NC_035104.1	34915608	.	G	T	.	.	MAF_USDA=6.25
NC_035104.1	34915613	.	T	A	.	.	MAF_USDA=6.25
NC_035104.1	34915639	.	G	A	.	.	MAF_USDA=18.235
NC_035104.1	34915771	.	C	T	.	.	MAF_USDA=1.639
NC_035104.1	34915819	.	C	T	.	.	MAF_USDA=12.5
NC_035104.1	34915865	.	G	C	.	.	MAF_INRAE=5.063
NC_035104.1	34915871	.	G	T	.	.	MAF_INRAE=1.667
NC_035104.1	34915882	.	G	T	.	.	MAF_INRAE=31.579;MAF_USDA=5.294
NC_035104.1	34915913	.	T	G	.	.	MAF_INRAE=11.667;MAF_USDA=19.412
NC_035104.1	34915963	.	C	A	.	.	MAF_USDA=1.639
NC_035104.1	34916101	.	T	A	.	.	MAF_INRAE=18.354;MAF_USDA=5.882
NC_035104.1	34916111	.	T	C	.	.	MAF_USDA=1.639
NC_035104.1	34916119	.	C	A	.	.	MAF_INRAE=6.962;MAF_USDA=1.639
NC_035104.1	34916455	.	C	A	.	.	MAF_INRAE=10.526;MAF_USDA=2.459
NC_035104.1	34916465	.	A	G	.	.	MAF_USDA=7.059
NC_035104.1	34916582	.	T	A	.	.	MAF_INRAE=5.696;MAF_USDA=1.639
NC_035104.1	34916607	.	T	G	.	.	MAF_INRAE=10.833;MAF_USDA=3.279
NC_035104.1	34916722	.	A	G	.	.	MAF_INRAE=7.595;MAF_USDA=19.643
NC_035104.1	34916765	.	C	A	.	.	MAF_INRAE=41.139;MAF_USDA=28.313
NC_035104.1	34916833	.	T	A	.	.	MAF_INRAE=20.0
NC_035104.1	34916835	.	T	A	.	.	MAF_INRAE=12.5
NC_035104.1	34916859	.	T	A	.	.	MAF_INRAE=19.62
NC_035104.1	34916877	.	C	A	.	.	MAF_INRAE=5.063
NC_035104.1	34916896	.	A	G	.	.	MAF_INRAE=44.937;MAF_USDA=24.096
NC_035104.1	34916961	.	T	C	.	.	MAF_INRAE=6.667
NC_035104.1	34917023	.	T	G	.	.	MAF_INRAE=5.696;MAF_USDA=1.639
NC_035104.1	34917060	.	G	A	.	.	MAF_USDA=1.639
NC_035104.1	34917159	.	C	A	.	.	MAF_INRAE=18.354
NC_035104.1	34917167	.	C	G	.	.	MAF_USDA=3.529
NC_035104.1	34917176	.	T	C	.	.	MAF_INRAE=2.5;MAF_USDA=12.295
NC_035104.1	34917259	.	A	T	.	.	MAF_INRAE=6.667
NC_035104.1	34917288	.	T	C	.	.	MAF_INRAE=20.833;MAF_USDA=28.235
NC_035104.1	34917369	.	C	A	.	.	MAF_USDA=1.639
NC_035104.1	34917416	.	A	T	.	.	MAF_USDA=1.639
NC_035104.1	34917497	.	G	A	.	.	MAF_USDA=1.639
NC_035104.1	34917508	.	T	C	.	.	MAF_USDA=1.639
NC_035104.1	34917538	.	A	C	.	.	MAF_INRAE=20.833;MAF_USDA=31.765
NC_035104.1	34917644	.	T	C	.	.	MAF_USDA=1.639
NC_035104.1	34917700	.	T	A	.	.	MAF_INRAE=5.696;MAF_USDA=1.639
NC_035104.1	34917892	.	A	G	.	.	MAF_INRAE=38.608;MAF_USDA=11.176
NC_035104.1	34917920	.	G	A	.	.	MAF_INRAE=8.333;MAF_USDA=7.059
NC_035104.1	34917954	.	C	T	.	.	MAF_INRAE=7.5;MAF_USDA=4.098
NC_035104.1	34918091	.	A	C	.	.	MAF_USDA=1.639
NC_035104.1	34918106	.	G	A	.	.	MAF_USDA=1.639
NC_035104.1	34918131	.	G	T	.	.	MAF_USDA=2.459
NC_035104.1	34918146	.	C	G	.	.	MAF_INRAE=28.481;MAF_USDA=35.294
NC_035104.1	34918264	.	A	G	.	.	MAF_INRAE=15.823;MAF_USDA=44.706
NC_035104.1	34918336	.	C	G	.	.	MAF_INRAE=5.0;MAF_USDA=5.882
NC_035104.1	34918431	.	G	A	.	.	MAF_USDA=2.941
NC_035104.1	34918472	.	A	C	.	.	MAF_INRAE=8.228;MAF_USDA=8.824
NC_035104.1	34918483	.	A	C	.	.	MAF_USDA=12.5
NC_035104.1	34918628	.	A	T	.	.	MAF_INRAE=48.734;MAF_USDA=23.529
NC_035104.1	34918645	.	T	A	.	.	MAF_INRAE=2.5;MAF_USDA=5.294
NC_035104.1	34918696	.	G	A	.	.	MAF_INRAE=38.608;MAF_USDA=34.118
NC_035104.1	34918712	.	A	C	.	.	MAF_INRAE=10.833;MAF_USDA=6.557
NC_035104.1	34918735	.	C	T	.	.	MAF_USDA=3.279
NC_035104.1	34918774	.	T	G	.	.	MAF_INRAE=16.456;MAF_USDA=14.754
NC_035104.1	34918798	.	A	G	.	.	MAF_INRAE=24.051;MAF_USDA=48.824
NC_035104.1	34918869	.	A	G	.	.	MAF_INRAE=18.333;MAF_USDA=39.583
NC_035104.1	34918873	.	T	A	.	.	MAF_INRAE=18.333;MAF_USDA=39.583
NC_035104.1	34918884	.	T	C	.	.	MAF_USDA=33.333
NC_035104.1	34918895	.	G	A	.	.	MAF_INRAE=24.051;MAF_USDA=50.0
NC_035104.1	34918904	.	G	A	.	.	MAF_INRAE=16.456;MAF_USDA=14.754
NC_035104.1	34918944	.	T	C	.	.	MAF_INRAE=23.418;MAF_USDA=50.0
NC_035104.1	34918957	.	A	C	.	.	MAF_INRAE=23.418;MAF_USDA=50.0
NC_035104.1	34919042	.	G	A	.	.	MAF_INRAE=13.924;MAF_USDA=10.588
NC_035104.1	34919062	.	G	A	.	.	MAF_USDA=8.824
NC_035104.1	34919069	.	A	C	.	.	MAF_USDA=8.333
NC_035104.1	34919084	.	T	A	.	.	MAF_USDA=18.75
NC_035104.1	34919088	.	A	T	.	.	MAF_USDA=7.5
NC_035104.1	34919119	.	C	A	.	.	MAF_USDA=2.941
NC_035104.1	34919195	.	T	C	.	.	MAF_INRAE=23.418;MAF_USDA=47.059
NC_035104.1	34919217	.	C	A	.	.	MAF_INRAE=8.333;MAF_USDA=7.647
NC_035104.1	34919222	.	A	G	.	.	MAF_INRAE=5.0;MAF_USDA=3.279
NC_035104.1	34919308	.	C	T	.	.	MAF_INRAE=36.842;MAF_USDA=4.118
NC_035104.1	34919317	.	TC	TT	.	.	MAF_USDA=43.75
NC_035104.1	34919318	.	C	T	.	.	MAF_INRAE=23.418
NC_035104.1	34919340	.	A	G	.	.	MAF_INRAE=41.772;MAF_USDA=19.643
NC_035104.1	34919369	.	G	A	.	.	MAF_INRAE=5.263;MAF_USDA=9.412
NC_035104.1	34919482	.	G	T	.	.	MAF_INRAE=29.747;MAF_USDA=45.294
NC_035104.1	34919498	.	T	A	.	.	MAF_INRAE=2.5;MAF_USDA=5.882
NC_035104.1	34919525	.	T	C	.	.	MAF_INRAE=36.076;MAF_USDA=45.882
NC_035104.1	34919541	.	T	A	.	.	MAF_INRAE=6.667;MAF_USDA=13.115
NC_035104.1	34919595	.	C	T	.	.	MAF_INRAE=9.494;MAF_USDA=6.471
NC_035104.1	34919691	.	G	A	.	.	MAF_INRAE=5.263
NC_035104.1	34919711	.	A	G	.	.	MAF_USDA=9.412
NC_035104.1	34919754	.	A	T	.	.	MAF_INRAE=24.684;MAF_USDA=45.294
NC_035104.1	34919855	.	T	C	.	.	MAF_USDA=2.353
NC_035104.1	34919867	.	A	G	.	.	MAF_INRAE=15.789
NC_035104.1	34919868	.	A	G	.	.	MAF_INRAE=34.167;MAF_USDA=20.0
NC_035104.1	34919917	.	T	A	.	.	MAF_USDA=10.417
NC_035104.1	34919978	.	A	T	.	.	MAF_USDA=20.588
NC_035104.1	34920010	.	A	G	.	.	MAF_USDA=2.353
NC_035104.1	34920188	.	T	G	.	.	MAF_INRAE=5.833;MAF_USDA=9.836
NC_035104.1	34920221	.	T	G	.	.	MAF_USDA=2.083
NC_035104.1	34920284	.	A	G	.	.	MAF_INRAE=8.333;MAF_USDA=4.098
NC_035104.1	34920294	.	C	T	.	.	MAF_INRAE=6.667;MAF_USDA=1.639
NC_035104.1	34920350	.	A	C	.	.	MAF_INRAE=1.667
NC_035104.1	34920648	.	G	A	.	.	MAF_USDA=2.459
NC_035104.1	34920658	.	G	A	.	.	MAF_USDA=2.353
NC_035104.1	34920727	.	C	A	.	.	MAF_INRAE=5.833;MAF_USDA=9.836
NC_035104.1	34920778	.	T	G,C	.	.	MAF_INRAE=5.263;MAF_USDA=31.25
NC_035104.1	34920852	.	G	C	.	.	MAF_INRAE=33.544;MAF_USDA=25.882
NC_035104.1	34920857	.	C	A	.	.	MAF_INRAE=37.342;MAF_USDA=8.824
NC_035104.1	34920868	.	A	T	.	.	MAF_INRAE=34.177;MAF_USDA=25.294
NC_035104.1	34920869	.	A	C	.	.	MAF_INRAE=41.667;MAF_USDA=25.294
NC_035104.1	34920872	.	T	G	.	.	MAF_USDA=4.098
NC_035104.1	34920885	.	A	T	.	.	MAF_INRAE=4.167
NC_035104.1	34920890	.	C	T	.	.	MAF_INRAE=33.544;MAF_USDA=25.294
NC_035104.1	34920923	.	G	T	.	.	MAF_USDA=8.333
NC_035104.1	34920941	.	G	A	.	.	MAF_INRAE=13.333;MAF_USDA=8.235
NC_035104.1	34921010	.	T	G	.	.	MAF_USDA=22.917
NC_035104.1	34921011	.	C	A	.	.	MAF_USDA=29.167
NC_035104.1	34921012	.	T	A	.	.	MAF_INRAE=38.333;MAF_USDA=29.167
NC_035104.1	34921123	.	T	C	.	.	MAF_USDA=1.639
NC_035104.1	34921228	.	A	C	.	.	MAF_INRAE=21.519;MAF_USDA=24.706
NC_035104.1	34921243	.	C	T	.	.	MAF_USDA=1.639
NC_035104.1	34921275	.	T	C	.	.	MAF_INRAE=10.833
NC_035104.1	34921303	.	C	T	.	.	MAF_INRAE=22.152;MAF_USDA=25.294
NC_035104.1	34921324	.	T	C	.	.	MAF_INRAE=5.696;MAF_USDA=2.459
NC_035104.1	34921325	.	G	A	.	.	MAF_INRAE=4.167;MAF_USDA=2.459
NC_035104.1	34921385	.	T	G	.	.	MAF_INRAE=22.785;MAF_USDA=22.353
NC_035104.1	34921411	.	G	C	.	.	MAF_INRAE=9.167;MAF_USDA=10.588
NC_035104.1	34921425	.	A	G	.	.	MAF_INRAE=46.203;MAF_USDA=38.235
NC_035104.1	34921472	.	T	A	.	.	MAF_INRAE=5.263
NC_035104.1	34921486	.	T	A	.	.	MAF_INRAE=26.582;MAF_USDA=27.976
NC_035104.1	34921596	.	A	C	.	.	MAF_INRAE=5.833;MAF_USDA=9.836
NC_035104.1	34921638	.	T	C	.	.	MAF_USDA=21.176
NC_035104.1	34921639	.	G	A	.	.	MAF_USDA=9.016
NC_035104.1	34921685	.	C	T	.	.	MAF_INRAE=5.263;MAF_USDA=22.941
NC_035104.1	34921824	.	A	C	.	.	MAF_USDA=12.5
NC_035104.1	34921874	.	C	A	.	.	MAF_USDA=1.639
NC_035104.1	34921905	.	A	G	.	.	MAF_INRAE=49.367;MAF_USDA=39.412
NC_035104.1	34921939	.	G	A	.	.	MAF_INRAE=22.152;MAF_USDA=22.941
NC_035104.1	34921945	.	G	A	.	.	MAF_INRAE=5.0;MAF_USDA=2.083
NC_035104.1	34921953	.	G	A	.	.	MAF_INRAE=22.152;MAF_USDA=24.706
NC_035104.1	34921978	.	T	G	.	.	MAF_USDA=2.459
NC_035104.1	34921980	.	A	C	.	.	MAF_INRAE=8.333;MAF_USDA=8.824
NC_035104.1	34922010	.	C	A	.	.	MAF_INRAE=10.526;MAF_USDA=2.459
NC_035104.1	34922056	.	G	A	.	.	MAF_INRAE=10.526;MAF_USDA=2.459
NC_035104.1	34922093	.	G	A	.	.	MAF_USDA=1.639
NC_035104.1	34922100	.	T	C	.	.	MAF_USDA=2.353
NC_035104.1	34922101	.	C	T	.	.	MAF_INRAE=13.333;MAF_USDA=8.235
NC_035104.1	34922130	.	T	A	.	.	MAF_INRAE=15.823;MAF_USDA=11.176
NC_035104.1	34922140	.	T	C	.	.	MAF_INRAE=8.861;MAF_USDA=14.118
NC_035104.1	34922172	.	T	G	.	.	MAF_USDA=3.279
NC_035104.1	34922176	.	T	C	.	.	MAF_USDA=15.882
NC_035104.1	34922203	.	G	T	.	.	MAF_INRAE=8.333;MAF_USDA=8.235
NC_035104.1	34922297	.	C	T	.	.	MAF_INRAE=5.833;MAF_USDA=9.836
NC_035104.1	34922298	.	A	G	.	.	MAF_INRAE=24.684;MAF_USDA=25.882
NC_035104.1	34922313	.	A	C	.	.	MAF_INRAE=15.823;MAF_USDA=12.353
NC_035104.1	34922373	.	C	G	.	.	MAF_INRAE=10.526;MAF_USDA=20.833
NC_035104.1	34922404	.	A	G	.	.	MAF_INRAE=19.167
NC_035104.1	34922411	.	C	T	.	.	MAF_INRAE=15.823
NC_035104.1	34922428	.	T	C	.	.	MAF_INRAE=15.823;MAF_USDA=11.765
NC_035104.1	34922430	.	C	T	.	.	MAF_USDA=1.639
NC_035104.1	34922431	.	C	A	.	.	MAF_USDA=1.639
NC_035104.1	34922434	.	T	C	.	.	MAF_INRAE=15.823;MAF_USDA=11.176
NC_035104.1	34922491	.	A	T	.	.	MAF_USDA=6.25
NC_035104.1	34922533	.	G	A	.	.	MAF_INRAE=13.333;MAF_USDA=7.647
NC_035104.1	34922550	.	A	C	.	.	MAF_USDA=1.639
NC_035104.1	34922581	.	A	G	.	.	MAF_USDA=1.639
NC_035104.1	34922617	.	T	C	.	.	MAF_INRAE=24.684;MAF_USDA=24.706
NC_035104.1	34922626	.	T	C	.	.	MAF_INRAE=24.684;MAF_USDA=26.471
NC_035104.1	34922636	.	C	T	.	.	MAF_USDA=5.882
NC_035104.1	34922642	.	T	C	.	.	MAF_USDA=23.529
NC_035104.1	34922644	.	G	A	.	.	MAF_USDA=2.353
NC_035104.1	34922681	.	A	T	.	.	MAF_USDA=12.5
NC_035104.1	34922696	.	A	T	.	.	MAF_INRAE=32.278;MAF_USDA=38.824
NC_035104.1	34922700	.	C	T	.	.	MAF_USDA=6.25
NC_035104.1	34922704	.	G	A	.	.	MAF_USDA=2.459
NC_035104.1	34922734	.	C	T	.	.	MAF_USDA=2.459
NC_035104.1	34922735	.	A	G	.	.	MAF_USDA=2.459
NC_035104.1	34922738	.	C	A	.	.	MAF_INRAE=5.696;MAF_USDA=1.639
NC_035104.1	34922761	.	C	T	.	.	MAF_INRAE=10.526;MAF_USDA=2.459
NC_035104.1	34922796	.	T	A	.	.	MAF_INRAE=5.696;MAF_USDA=1.639
NC_035104.1	34922797	.	A	C	.	.	MAF_USDA=3.279
NC_035104.1	34922804	.	T	G	.	.	MAF_INRAE=5.696;MAF_USDA=11.176
NC_035104.1	34922816	.	C	T	.	.	MAF_INRAE=10.526;MAF_USDA=2.459
NC_035104.1	34922845	.	C	T	.	.	MAF_USDA=2.459
NC_035104.1	34922849	.	G	A	.	.	MAF_USDA=4.118
NC_035104.1	34922854	.	G	A	.	.	MAF_INRAE=5.0;MAF_USDA=5.294
NC_035104.1	34922857	.	G	T	.	.	MAF_USDA=6.25
NC_035104.1	34922883	.	T	C	.	.	MAF_INRAE=5.833
NC_035104.1	34922891	.	G	A	.	.	MAF_USDA=1.639
NC_035104.1	34923017	.	A	C	.	.	MAF_INRAE=5.0;MAF_USDA=6.548
NC_035104.1	34923058	.	G	A	.	.	MAF_INRAE=5.063;MAF_USDA=2.5
NC_035104.1	34923078	.	T	G	.	.	MAF_INRAE=5.0
NC_035104.1	34923110	.	C	A	.	.	MAF_INRAE=39.873;MAF_USDA=35.882
NC_035104.1	34923124	.	G	T	.	.	MAF_USDA=4.118
NC_035104.1	34923132	.	G	C	.	.	MAF_INRAE=32.278;MAF_USDA=32.353
NC_035104.1	34923164	.	T	G	.	.	MAF_INRAE=8.333;MAF_USDA=7.059
NC_035104.1	34923225	.	T	G	.	.	MAF_INRAE=43.671;MAF_USDA=22.353
NC_035104.1	34923302	.	AGG	AGT	.	.	MAF_USDA=18.75
NC_035104.1	34923304	.	G	T	.	.	MAF_INRAE=3.797
NC_035104.1	34923314	.	T	C	.	.	MAF_INRAE=26.582;MAF_USDA=24.706
NC_035104.1	34923319	.	A	C	.	.	MAF_INRAE=18.421;MAF_USDA=4.118
NC_035104.1	34923343	.	A	G	.	.	MAF_INRAE=8.333;MAF_USDA=6.471
NC_035104.1	34923380	.	G	T	.	.	MAF_INRAE=9.494;MAF_USDA=6.471
NC_035104.1	34923388	.	A	C	.	.	MAF_INRAE=5.0;MAF_USDA=3.529
NC_035104.1	34923413	.	A	G	.	.	MAF_INRAE=23.418;MAF_USDA=8.235
NC_035104.1	34923423	.	T	G	.	.	MAF_INRAE=29.167;MAF_USDA=9.412
NC_035104.1	34923516	.	G	A	.	.	MAF_INRAE=8.333;MAF_USDA=8.824
NC_035104.1	34923529	.	C	T	.	.	MAF_INRAE=4.167;MAF_USDA=10.0
NC_035104.1	34923586	.	C	T	.	.	MAF_INRAE=18.354
NC_035104.1	34923644	.	G	A	.	.	MAF_USDA=6.25
NC_035104.1	34923653	.	A	G	.	.	MAF_INRAE=50.0;MAF_USDA=40.0
NC_035104.1	34923684	.	C	T	.	.	MAF_INRAE=18.333;MAF_USDA=8.197
NC_035104.1	34923716	.	A	T	.	.	MAF_INRAE=7.595;MAF_USDA=9.016
NC_035104.1	34923796	.	T	A	.	.	MAF_INRAE=18.354;MAF_USDA=24.118
NC_035104.1	34923929	.	G	A	.	.	MAF_USDA=17.647
NC_035104.1	34923942	.	G	A	.	.	MAF_USDA=1.639
NC_035104.1	34923977	.	G	T	.	.	MAF_USDA=25.0
NC_035104.1	34924024	.	G	A	.	.	MAF_USDA=35.417
NC_035104.1	34924035	.	A	C	.	.	MAF_USDA=48.235
NC_035104.1	34924091	.	T	A	.	.	MAF_USDA=22.353
NC_035104.1	34924107	.	T	A	.	.	MAF_INRAE=15.789;MAF_USDA=27.059
NC_035104.1	34924139	.	G	A	.	.	MAF_USDA=1.639
NC_035104.1	34924159	.	G	A	.	.	MAF_INRAE=5.263;MAF_USDA=19.412
NC_035104.1	34924167	.	A	C	.	.	MAF_USDA=5.0
NC_035104.1	34924171	.	AC	AA	.	.	MAF_USDA=31.25
NC_035104.1	34924172	.	C	A	.	.	MAF_INRAE=10.526
NC_035104.1	34924325	.	A	G	.	.	MAF_INRAE=10.526;MAF_USDA=31.25
NC_035104.1	34924330	.	G	A	.	.	MAF_INRAE=5.263
NC_035104.1	34924376	.	G	T	.	.	MAF_INRAE=5.263
NC_035104.1	34924410	.	C	A	.	.	MAF_INRAE=5.263
NC_035104.1	34924449	.	G	T	.	.	MAF_INRAE=5.263
NC_035104.1	34924460	.	A	G	.	.	MAF_USDA=27.083
NC_035104.1	34924463	.	C	T	.	.	MAF_USDA=2.083
NC_035104.1	34924516	.	T	G	.	.	MAF_INRAE=15.19;MAF_USDA=10.588
NC_035104.1	34924642	.	T	C	.	.	MAF_INRAE=20.886;MAF_USDA=21.765
NC_035104.1	34924652	.	T	A	.	.	MAF_USDA=6.25
NC_035104.1	34924659	.	A	G	.	.	MAF_INRAE=7.5;MAF_USDA=4.098
NC_035104.1	34924664	.	A	T	.	.	MAF_INRAE=6.667;MAF_USDA=4.918
NC_035104.1	34924680	.	G	T	.	.	MAF_USDA=2.083
NC_035104.1	34924682	.	C	T	.	.	MAF_INRAE=20.833;MAF_USDA=17.059
NC_035104.1	34924753	.	C	T	.	.	MAF_INRAE=20.886;MAF_USDA=21.176
NC_035104.1	34924763	.	T	C	.	.	MAF_INRAE=20.886;MAF_USDA=21.765
NC_035104.1	34924786	.	G	C	.	.	MAF_INRAE=5.696;MAF_USDA=1.639
NC_035104.1	34924797	.	A	G	.	.	MAF_INRAE=21.519;MAF_USDA=19.048
NC_035104.1	34924800	.	G	A	.	.	MAF_INRAE=26.667;MAF_USDA=19.048
NC_035104.1	34924803	.	G	T	.	.	MAF_INRAE=26.667;MAF_USDA=20.238
NC_035104.1	34924824	.	C	T	.	.	MAF_INRAE=16.667;MAF_USDA=16.393
NC_035104.1	34924831	.	C	A	.	.	MAF_INRAE=20.833;MAF_USDA=17.647
NC_035104.1	34924833	.	A	G	.	.	MAF_INRAE=20.833;MAF_USDA=17.647
NC_035104.1	34924850	.	T	C	.	.	MAF_INRAE=26.582;MAF_USDA=50.0
NC_035104.1	34924878	.	T	A	.	.	MAF_INRAE=4.167;MAF_USDA=3.279
NC_035104.1	34924888	.	T	C	.	.	MAF_INRAE=5.696;MAF_USDA=1.639
NC_035104.1	34924897	.	C	T	.	.	MAF_INRAE=21.519;MAF_USDA=22.941
NC_035104.1	34924922	.	A	C	.	.	MAF_INRAE=21.519;MAF_USDA=22.941
NC_035104.1	34924934	.	C	T	.	.	MAF_INRAE=21.519;MAF_USDA=24.118
NC_035104.1	34924984	.	A	G	.	.	MAF_INRAE=21.519;MAF_USDA=23.529
NC_035104.1	34924985	.	T	A	.	.	MAF_INRAE=4.167;MAF_USDA=5.882
NC_035104.1	34925029	.	C	A	.	.	MAF_INRAE=20.833;MAF_USDA=22.941
NC_035104.1	34925069	.	C	T	.	.	MAF_INRAE=36.842;MAF_USDA=5.882
NC_035104.1	34925080	.	T	C	.	.	MAF_INRAE=21.519;MAF_USDA=22.941
NC_035104.1	34925095	.	G	A	.	.	MAF_INRAE=4.167;MAF_USDA=6.471
NC_035104.1	34925101	.	A	T	.	.	MAF_INRAE=32.911;MAF_USDA=48.235
NC_035104.1	34925107	.	A	C	.	.	MAF_INRAE=20.886;MAF_USDA=22.353
NC_035104.1	34925127	.	A	G	.	.	MAF_INRAE=34.177;MAF_USDA=48.824
NC_035104.1	34925145	.	C	T	.	.	MAF_INRAE=21.519;MAF_USDA=22.941
NC_035104.1	34925165	.	T	C	.	.	MAF_INRAE=21.519;MAF_USDA=22.941
NC_035104.1	34925176	.	A	G	.	.	MAF_INRAE=4.43;MAF_USDA=25.294
NC_035104.1	34925205	.	C	T	.	.	MAF_INRAE=21.519;MAF_USDA=22.941
NC_035104.1	34925250	.	C	T	.	.	MAF_INRAE=20.833;MAF_USDA=17.647
NC_035104.1	34925252	.	C	T	.	.	MAF_INRAE=21.519;MAF_USDA=21.765
NC_035104.1	34925318	.	G	A	.	.	MAF_USDA=6.25
NC_035104.1	34925336	.	G	A	.	.	MAF_INRAE=25.949;MAF_USDA=49.412
NC_035104.1	34925337	.	G	A	.	.	MAF_INRAE=6.667
NC_035104.1	34925438	.	G	T	.	.	MAF_USDA=1.639
NC_035104.1	34925461	.	T	A	.	.	MAF_USDA=4.098
NC_035104.1	34925489	.	T	G	.	.	MAF_INRAE=21.519;MAF_USDA=22.353
NC_035104.1	34925516	.	G	A	.	.	MAF_INRAE=21.519;MAF_USDA=22.941
NC_035104.1	34925532	.	A	G	.	.	MAF_INRAE=21.519;MAF_USDA=22.941
NC_035104.1	34925539	.	A	C	.	.	MAF_INRAE=20.833;MAF_USDA=21.765
NC_035104.1	34925603	.	A	T	.	.	MAF_INRAE=10.526
NC_035104.1	34925651	.	T	G	.	.	MAF_INRAE=12.658;MAF_USDA=28.824
NC_035104.1	34925663	.	G	A	.	.	MAF_USDA=4.098
NC_035104.1	34925808	.	T	G	.	.	MAF_INRAE=12.025;MAF_USDA=28.235
NC_035104.1	34925810	.	A	G	.	.	MAF_INRAE=2.5;MAF_USDA=24.706
NC_035104.1	34925850	.	A	T	.	.	MAF_USDA=8.824
NC_035104.1	34925858	.	G	T	.	.	MAF_USDA=43.75
NC_035104.1	34925865	.	G	T	.	.	MAF_INRAE=12.5;MAF_USDA=37.5
NC_035104.1	34925868	.	T	A	.	.	MAF_INRAE=12.5;MAF_USDA=37.5
NC_035104.1	34925875	.	C	A	.	.	MAF_USDA=3.279
NC_035104.1	34925929	.	A	G	.	.	MAF_INRAE=12.658;MAF_USDA=27.059
NC_035104.1	34925986	.	A	G	.	.	MAF_INRAE=20.833;MAF_USDA=22.353
NC_035104.1	34926050	.	C	T	.	.	MAF_USDA=2.459
NC_035104.1	34926052	.	C	T	.	.	MAF_INRAE=15.789;MAF_USDA=2.459
NC_035104.1	34926098	.	A	C	.	.	MAF_USDA=43.75
NC_035104.1	34926158	.	C	A	.	.	MAF_INRAE=10.526;MAF_USDA=48.235
NC_035104.1	34926161	.	T	G	.	.	MAF_USDA=48.235
NC_035104.1	34926279	.	A	T	.	.	MAF_INRAE=11.667
NC_035104.1	34926297	.	T	C	.	.	MAF_USDA=22.941
NC_035104.1	34926299	.	A	C	.	.	MAF_INRAE=11.392;MAF_USDA=27.647
NC_035104.1	34926307	.	G	T	.	.	MAF_INRAE=4.43;MAF_USDA=26.471
NC_035104.1	34926343	.	G	T	.	.	MAF_INRAE=20.0;MAF_USDA=17.647
NC_035104.1	34926371	.	A	C	.	.	MAF_USDA=12.353
NC_035104.1	34926416	.	C	T	.	.	MAF_USDA=6.25
NC_035104.1	34926446	.	A	G	.	.	MAF_INRAE=27.848;MAF_USDA=49.412
NC_035104.1	34926525	.	CAAAAAAC	CAAAAAAA	.	.	MAF_USDA=35.417
NC_035104.1	34926532	.	C	A	.	.	MAF_INRAE=12.025;MAF_USDA=27.049
NC_035104.1	34926567	.	G	C	.	.	MAF_INRAE=28.481;MAF_USDA=48.235
NC_035104.1	34926636	.	A	T	.	.	MAF_INRAE=20.833;MAF_USDA=22.941
NC_035104.1	34926840	.	C	A	.	.	MAF_INRAE=19.62;MAF_USDA=48.235
NC_035104.1	34926862	.	T	G	.	.	MAF_INRAE=20.0;MAF_USDA=24.118
NC_035104.1	34926880	.	G	T	.	.	MAF_INRAE=20.0;MAF_USDA=18.824
NC_035104.1	34926951	.	C	T	.	.	MAF_USDA=7.377
NC_035104.1	34926964	.	G	A	.	.	MAF_USDA=2.353
NC_035104.1	34927033	.	C	A	.	.	MAF_USDA=1.639
NC_035104.1	34927087	.	C	T	.	.	MAF_INRAE=4.167
NC_035104.1	34927142	.	T	G	.	.	MAF_USDA=2.083
NC_035104.1	34927215	.	G	A	.	.	MAF_USDA=1.639
NC_035104.1	34927457	.	A	C	.	.	MAF_USDA=1.639
NC_035104.1	34927493	.	G	C	.	.	MAF_INRAE=25.949;MAF_USDA=48.824
NC_035104.1	34927507	.	T	C	.	.	MAF_INRAE=20.833;MAF_USDA=21.765
NC_035104.1	34927612	.	C	G	.	.	MAF_INRAE=6.667
NC_035104.1	34927614	.	A	T	.	.	MAF_USDA=7.377
NC_035104.1	34927663	.	C	T	.	.	MAF_USDA=1.639
NC_035104.1	34927759	.	C	G	.	.	MAF_USDA=19.048
NC_035104.1	34927855	.	C	A	.	.	MAF_USDA=3.279
NC_035104.1	34927872	.	A	G	.	.	MAF_USDA=7.647
NC_035104.1	34927891	.	G	C	.	.	MAF_INRAE=10.526
NC_035104.1	34927901	.	A	T	.	.	MAF_INRAE=4.43;MAF_USDA=25.882
NC_035104.1	34927942	.	T	C	.	.	MAF_INRAE=20.886;MAF_USDA=50.0
NC_035104.1	34927944	.	G	C	.	.	MAF_INRAE=24.167;MAF_USDA=50.0
NC_035104.1	34927976	.	T	G	.	.	MAF_INRAE=4.43;MAF_USDA=27.059
NC_035104.1	34928034	.	A	G	.	.	MAF_INRAE=20.253;MAF_USDA=49.412
NC_035104.1	34928124	.	G	A	.	.	MAF_INRAE=47.468;MAF_USDA=42.941
NC_035104.1	34928211	.	G	A	.	.	MAF_USDA=1.639
NC_035104.1	34928242	.	T	A	.	.	MAF_INRAE=8.333;MAF_USDA=5.294
NC_035104.1	34928273	.	C	G	.	.	MAF_INRAE=23.418;MAF_USDA=28.235
NC_035104.1	34928282	.	G	A	.	.	MAF_INRAE=23.418;MAF_USDA=29.412
NC_035104.1	34928286	.	G	C	.	.	MAF_INRAE=20.833;MAF_USDA=27.059
NC_035104.1	34928350	.	C	T	.	.	MAF_USDA=1.639
NC_035104.1	34928368	.	G	A	.	.	MAF_INRAE=20.253;MAF_USDA=25.882
NC_035104.1	34928465	.	T	C	.	.	MAF_INRAE=7.595;MAF_USDA=44.706
NC_035104.1	34928470	.	G	C	.	.	MAF_USDA=38.824
NC_035104.1	34928521	.	C	T	.	.	MAF_USDA=8.333
NC_035104.1	34928682	.	G	A	.	.	MAF_USDA=1.639
NC_035104.1	34928693	.	C	T	.	.	MAF_USDA=5.738
NC_035104.1	34928697	.	T	G	.	.	MAF_INRAE=1.667;MAF_USDA=2.459
NC_035104.1	34928809	.	G	T	.	.	MAF_USDA=1.639
NC_035104.1	34928860	.	G	T	.	.	MAF_INRAE=42.405;MAF_USDA=26.471
NC_035104.1	34928903	.	T	G	.	.	MAF_INRAE=21.667;MAF_USDA=13.529
NC_035104.1	34928907	.	C	T	.	.	MAF_INRAE=6.962;MAF_USDA=3.529
NC_035104.1	34928924	.	C	T	.	.	MAF_USDA=24.706
NC_035104.1	34928929	.	G	A	.	.	MAF_USDA=5.294
NC_035104.1	34928931	.	A	T	.	.	MAF_USDA=5.294
NC_035104.1	34928933	.	A	C	.	.	MAF_USDA=5.294
NC_035104.1	34928934	.	A	T	.	.	MAF_USDA=5.294
NC_035104.1	34928959	.	A	C	.	.	MAF_USDA=4.706
NC_035104.1	34928986	.	T	A	.	.	MAF_USDA=14.583
NC_035104.1	34929028	.	T	A	.	.	MAF_INRAE=41.772;MAF_USDA=17.262
NC_035104.1	34929062	.	T	C	.	.	MAF_USDA=1.786
NC_035104.1	34929092	.	A	T	.	.	MAF_INRAE=22.5;MAF_USDA=23.214
NC_035104.1	34929151	.	T	C	.	.	MAF_INRAE=48.101;MAF_USDA=45.294
NC_035104.1	34929160	.	A	G	.	.	MAF_INRAE=22.5;MAF_USDA=26.471
NC_035104.1	34929171	.	C	A	.	.	MAF_USDA=1.639
NC_035104.1	34929196	.	C	G	.	.	MAF_INRAE=34.177;MAF_USDA=10.417
NC_035104.1	34929236	.	A	C	.	.	MAF_INRAE=30.38;MAF_USDA=41.176
NC_035104.1	34929254	.	T	C	.	.	MAF_USDA=4.918
NC_035104.1	34929270	.	A	C	.	.	MAF_INRAE=34.177;MAF_USDA=14.706
NC_035104.1	34929349	.	T	G	.	.	MAF_INRAE=29.747;MAF_USDA=37.5
NC_035104.1	34929386	.	A	G	.	.	MAF_INRAE=46.835;MAF_USDA=39.583
NC_035104.1	34929393	.	T	A	.	.	MAF_USDA=37.5
NC_035104.1	34929398	.	A	T	.	.	MAF_USDA=20.833
NC_035104.1	34929399	.	C	A	.	.	MAF_USDA=47.917
NC_035104.1	34929402	.	T	G	.	.	MAF_INRAE=36.667;MAF_USDA=12.5
NC_035104.1	34929521	.	A	G	.	.	MAF_USDA=17.857
NC_035104.1	34929544	.	G	A	.	.	MAF_USDA=6.25
NC_035104.1	34929548	.	T	A	.	.	MAF_INRAE=18.987;MAF_USDA=45.181
NC_035104.1	34929573	.	T	C	.	.	MAF_INRAE=32.911;MAF_USDA=26.786
NC_035104.1	34929588	.	C	A	.	.	MAF_USDA=2.5
NC_035104.1	34929612	.	TCATGAATATTTAATACCC	TCATGAATATTTAATACCT	.	.	MAF_USDA=35.417
NC_035104.1	34929635	.	C	A	.	.	MAF_USDA=2.459
NC_035104.1	34929636	.	A	G	.	.	MAF_INRAE=42.105;MAF_USDA=20.588
NC_035104.1	34929641	.	T	C	.	.	MAF_INRAE=42.105;MAF_USDA=22.941
NC_035104.1	34929655	.	G	A	.	.	MAF_USDA=3.279
NC_035104.1	34929670	.	A	C	.	.	MAF_USDA=15.294
NC_035104.1	34929687	.	G	C	.	.	MAF_USDA=22.289
NC_035104.1	34929694	.	C	A	.	.	MAF_USDA=21.951
NC_035104.1	34929807	.	T	G	.	.	MAF_USDA=2.941
NC_035104.1	34929852	.	C	T	.	.	MAF_USDA=8.235
NC_035104.1	34929875	.	T	C	.	.	MAF_INRAE=28.481;MAF_USDA=34.118
NC_035104.1	34929899	.	A	T	.	.	MAF_USDA=9.016
NC_035104.1	34929908	.	T	C	.	.	MAF_USDA=19.412
NC_035104.1	34929936	.	C	T	.	.	MAF_USDA=6.25
NC_035104.1	34929963	.	C	G	.	.	MAF_USDA=2.459
NC_035104.1	34929964	.	G	A	.	.	MAF_USDA=8.197
NC_035104.1	34929993	.	T	C	.	.	MAF_INRAE=34.177;MAF_USDA=15.882
NC_035104.1	34930019	.	G	A	.	.	MAF_USDA=1.639
NC_035104.1	34930146	.	C	T	.	.	MAF_USDA=1.639
NC_035104.1	34930154	.	C	A	.	.	MAF_INRAE=34.81;MAF_USDA=21.765
NC_035104.1	34930191	.	C	T	.	.	MAF_INRAE=30.38;MAF_USDA=34.118
NC_035104.1	34930237	.	G	A	.	.	MAF_USDA=1.765
NC_035104.1	34930288	.	G	T	.	.	MAF_INRAE=34.177;MAF_USDA=32.353
NC_035104.1	34930289	.	G	A	.	.	MAF_USDA=1.765
NC_035104.1	34930369	.	T	G	.	.	MAF_USDA=4.098
NC_035104.1	34930424	.	C	T	.	.	MAF_USDA=4.706
NC_035104.1	34930425	.	G	A	.	.	MAF_INRAE=33.544;MAF_USDA=14.706
NC_035104.1	34930429	.	C	T	.	.	MAF_USDA=2.459
NC_035104.1	34930489	.	G	A	.	.	MAF_USDA=3.279
NC_035104.1	34930497	.	C	T	.	.	MAF_USDA=2.459
NC_035104.1	34930524	.	C	A	.	.	MAF_INRAE=12.5;MAF_USDA=1.639
NC_035104.1	34930534	.	G	C	.	.	MAF_INRAE=35.443;MAF_USDA=28.235
NC_035104.1	34930538	.	A	G	.	.	MAF_USDA=1.639
NC_035104.1	34930566	.	A	T	.	.	MAF_USDA=8.824
NC_035104.1	34930755	.	C	G	.	.	MAF_INRAE=1.667
NC_035104.1	34930788	.	A	G	.	.	MAF_USDA=4.31
NC_035104.1	34930921	.	C	T	.	.	MAF_INRAE=42.105;MAF_USDA=47.917
NC_035104.1	34930947	.	T	A	.	.	MAF_INRAE=42.105;MAF_USDA=33.333
NC_035104.1	34930984	.	G	A	.	.	MAF_INRAE=5.0;MAF_USDA=12.5
NC_035104.1	34930999	.	G	A	.	.	MAF_INRAE=42.105;MAF_USDA=33.333
NC_035104.1	34931238	.	C	A	.	.	MAF_USDA=4.706
NC_035104.1	34931324	.	C	T	.	.	MAF_USDA=2.083
NC_035104.1	34931367	.	G	A	.	.	MAF_INRAE=6.667
NC_035104.1	34931446	.	T	A	.	.	MAF_USDA=9.836
NC_035104.1	34931462	.	A	G	.	.	MAF_USDA=11.176
NC_035104.1	34931482	.	C	A	.	.	MAF_USDA=33.529
NC_035104.1	34931693	.	A	G	.	.	MAF_INRAE=30.38;MAF_USDA=33.529
NC_035104.1	34931714	.	T	G	.	.	MAF_INRAE=30.38;MAF_USDA=43.529
NC_035104.1	34931721	.	C	T	.	.	MAF_USDA=1.639
NC_035104.1	34931789	.	T	A	.	.	MAF_USDA=9.016
NC_035104.1	34931799	.	T	G	.	.	MAF_INRAE=21.519;MAF_USDA=43.452
NC_035104.1	34931811	.	T	A	.	.	MAF_INRAE=35.443;MAF_USDA=34.524
NC_035104.1	34931812	.	G	T	.	.	MAF_INRAE=33.333;MAF_USDA=33.929
NC_035104.1	34931824	.	A	T	.	.	MAF_INRAE=35.443;MAF_USDA=33.929
NC_035104.1	34931861	.	T	A	.	.	MAF_USDA=4.167
NC_035104.1	34931889	.	T	C	.	.	MAF_INRAE=30.38;MAF_USDA=33.333
NC_035104.1	34931930	.	A	T	.	.	MAF_USDA=37.5
NC_035104.1	34931933	.	A	T	.	.	MAF_INRAE=30.0;MAF_USDA=50.0
NC_035104.1	34931975	.	C	T	.	.	MAF_INRAE=35.443;MAF_USDA=27.381
NC_035104.1	34931980	.	C	A	.	.	MAF_USDA=30.952
NC_035104.1	34931981	.	A	T	.	.	MAF_USDA=30.357
NC_035104.1	34931982	.	T	G	.	.	MAF_USDA=30.357
NC_035104.1	34931987	.	G	T	.	.	MAF_INRAE=33.333;MAF_USDA=39.286
NC_035104.1	34932020	.	T	G	.	.	MAF_INRAE=35.443
NC_035104.1	34932027	.	G	C	.	.	MAF_USDA=12.805
NC_035104.1	34932042	.	C	A	.	.	MAF_INRAE=29.167;MAF_USDA=43.452
NC_035104.1	34932047	.	A	T	.	.	MAF_INRAE=28.333;MAF_USDA=44.118
NC_035104.1	34932147	.	T	A	.	.	MAF_INRAE=28.333;MAF_USDA=45.294
NC_035104.1	34932165	.	T	C	.	.	MAF_INRAE=7.595;MAF_USDA=7.377
NC_035104.1	34932178	.	T	A	.	.	MAF_INRAE=18.987;MAF_USDA=22.941
NC_035104.1	34932364	.	A	G	.	.	MAF_INRAE=25.833
NC_035104.1	34932379	.	G	A	.	.	MAF_USDA=1.639
NC_035104.1	34932440	.	T	C	.	.	MAF_USDA=4.167
NC_035104.1	34932441	.	C	A	.	.	MAF_INRAE=15.789;MAF_USDA=9.412
NC_035104.1	34932514	.	T	G	.	.	MAF_INRAE=31.013;MAF_USDA=44.706
NC_035104.1	34932523	.	T	A	.	.	MAF_INRAE=27.215;MAF_USDA=39.412
NC_035104.1	34932595	.	A	G	.	.	MAF_USDA=5.294
NC_035104.1	34932655	.	C	A	.	.	MAF_USDA=6.25
NC_035104.1	34932661	.	T	C	.	.	MAF_INRAE=25.833
NC_035104.1	34932676	.	T	G	.	.	MAF_INRAE=28.481
NC_035104.1	34932693	.	A	T	.	.	MAF_INRAE=25.833;MAF_USDA=4.167
NC_035104.1	34932699	.	C	T	.	.	MAF_USDA=4.167
NC_035104.1	34932700	.	A	G	.	.	MAF_USDA=4.167
NC_035104.1	34932701	.	C	T	.	.	MAF_USDA=2.083
NC_035104.1	34932702	.	A	T	.	.	MAF_USDA=4.167
NC_035104.1	34932707	.	C	A	.	.	MAF_INRAE=25.0;MAF_USDA=2.083
NC_035104.1	34932720	.	C	A	.	.	MAF_INRAE=27.215;MAF_USDA=28.571
NC_035104.1	34932722	.	T	C	.	.	MAF_INRAE=24.167;MAF_USDA=27.381
NC_035104.1	34932727	.	G	A	.	.	MAF_INRAE=27.215;MAF_USDA=28.571
NC_035104.1	34932749	.	C	A	.	.	MAF_INRAE=15.789;MAF_USDA=6.25
NC_035104.1	34932794	.	C	T	.	.	MAF_INRAE=30.38;MAF_USDA=30.588
NC_035104.1	34932797	.	G	T	.	.	MAF_USDA=1.639
NC_035104.1	34932831	.	T	C	.	.	MAF_INRAE=30.38
NC_035104.1	34932858	.	A	G	.	.	MAF_INRAE=30.38;MAF_USDA=30.0
NC_035104.1	34932870	.	G	T	.	.	MAF_INRAE=30.38;MAF_USDA=28.824
NC_035104.1	34932935	.	G	T	.	.	MAF_INRAE=15.789;MAF_USDA=6.25
NC_035104.1	34932945	.	G	T	.	.	MAF_INRAE=15.789;MAF_USDA=6.25
NC_035104.1	34932955	.	T	A	.	.	MAF_INRAE=10.526
NC_035104.1	34932983	.	C	G	.	.	MAF_INRAE=35.443;MAF_USDA=40.0
NC_035104.1	34932986	.	C	T	.	.	MAF_USDA=4.118
NC_035104.1	34933017	.	G	T	.	.	MAF_INRAE=10.526
NC_035104.1	34933043	.	G	A	.	.	MAF_USDA=33.333
NC_035104.1	34933090	.	T	G	.	.	MAF_USDA=33.333
NC_035104.1	34933133	.	C	A	.	.	MAF_INRAE=30.38;MAF_USDA=29.412
NC_035104.1	34933212	.	C	A	.	.	MAF_INRAE=21.519;MAF_USDA=28.235
NC_035104.1	34933282	.	G	C	.	.	MAF_USDA=9.016
NC_035104.1	34933333	.	C	A	.	.	MAF_INRAE=36.076;MAF_USDA=30.588
NC_035104.1	34933396	.	A	G	.	.	MAF_INRAE=29.747;MAF_USDA=29.412
NC_035104.1	34933439	.	T	G	.	.	MAF_INRAE=30.38;MAF_USDA=30.0
NC_035104.1	34933528	.	T	A	.	.	MAF_USDA=5.0
NC_035104.1	34933577	.	G	A	.	.	MAF_INRAE=29.747;MAF_USDA=30.0
NC_035104.1	34933619	.	G	A	.	.	MAF_USDA=4.118
NC_035104.1	34933623	.	C	T	.	.	MAF_INRAE=34.81;MAF_USDA=24.706
NC_035104.1	34933638	.	G	T	.	.	MAF_USDA=13.115
NC_035104.1	34933651	.	T	G	.	.	MAF_USDA=13.934
NC_035104.1	34933653	.	C	T	.	.	MAF_INRAE=30.38;MAF_USDA=27.647
NC_035104.1	34933672	.	A	G	.	.	MAF_USDA=30.0
NC_035104.1	34933712	.	C	T	.	.	MAF_INRAE=17.722
NC_035104.1	34933721	.	G	T	.	.	MAF_USDA=30.588
NC_035104.1	34933733	.	G	T	.	.	MAF_USDA=29.412
NC_035104.1	34933764	.	T	G	.	.	MAF_USDA=31.25
NC_035104.1	34933766	.	G	A	.	.	MAF_USDA=31.25
NC_035104.1	34933772	.	G	A	.	.	MAF_USDA=29.412
NC_035104.1	34933777	.	A	C	.	.	MAF_USDA=30.0
NC_035104.1	34933830	.	T	A	.	.	MAF_USDA=30.588
NC_035104.1	34933856	.	T	A	.	.	MAF_USDA=30.0
NC_035104.1	34933861	.	T	A	.	.	MAF_USDA=30.0
NC_035104.1	34933894	.	C	G	.	.	MAF_USDA=7.377
NC_035104.1	34933919	.	T	G	.	.	MAF_USDA=18.75
NC_035104.1	34933922	.	A	C	.	.	MAF_USDA=1.639
NC_035104.1	34933931	.	T	C	.	.	MAF_USDA=10.588
NC_035104.1	34933937	.	G	A	.	.	MAF_USDA=2.941
NC_035104.1	34933952	.	T	C	.	.	MAF_USDA=16.667
NC_035104.1	34933954	.	C	T	.	.	MAF_USDA=25.0
NC_035104.1	34933958	.	G	A	.	.	MAF_USDA=6.25
NC_035104.1	34933973	.	T	C	.	.	MAF_USDA=25.0
NC_035104.1	34935575	.	T	C	.	.	MAF_USDA=39.583
NC_035104.1	34935640	.	C	T	.	.	MAF_USDA=38.525
NC_035104.1	34935669	.	G	T	.	.	MAF_USDA=14.706
NC_035104.1	34935670	.	T	G	.	.	MAF_USDA=14.706
NC_035104.1	34935693	.	G	T	.	.	MAF_USDA=41.176
NC_035104.1	34935694	.	G	T	.	.	MAF_USDA=41.176
NC_035104.1	34935720	.	C	G	.	.	MAF_INRAE=15.789;MAF_USDA=6.25
NC_035104.1	34935721	.	C	A	.	.	MAF_INRAE=21.053;MAF_USDA=16.471
NC_035104.1	34935730	.	G	A	.	.	MAF_USDA=1.639
NC_035104.1	34935734	.	T	G	.	.	MAF_INRAE=36.842;MAF_USDA=45.294
NC_035104.1	34935800	.	A	G	.	.	MAF_USDA=37.5
NC_035104.1	34935813	.	C	T	.	.	MAF_INRAE=15.789;MAF_USDA=6.25
NC_035104.1	34935818	.	A	C	.	.	MAF_INRAE=36.842;MAF_USDA=45.294
NC_035104.1	34935832	.	C	T	.	.	MAF_INRAE=21.053;MAF_USDA=15.294
NC_035104.1	34935836	.	G	A	.	.	MAF_USDA=45.882
NC_035104.1	34935864	.	G	T	.	.	MAF_USDA=6.25
NC_035104.1	34935890	.	C	T	.	.	MAF_INRAE=34.177;MAF_USDA=15.294
NC_035104.1	34935895	.	C	T	.	.	MAF_USDA=12.5
NC_035104.1	34935944	.	G	A	.	.	MAF_USDA=3.279
NC_035104.1	34935952	.	C	A	.	.	MAF_INRAE=30.38;MAF_USDA=45.882
NC_035104.1	34935955	.	G	A	.	.	MAF_USDA=8.235
NC_035104.1	34936022	.	A	G	.	.	MAF_INRAE=34.177;MAF_USDA=15.294
NC_035104.1	34936031	.	C	G	.	.	MAF_USDA=2.353
NC_035104.1	34936197	.	T	C	.	.	MAF_INRAE=30.38;MAF_USDA=45.882
NC_035104.1	34936245	.	G	A	.	.	MAF_INRAE=36.076;MAF_USDA=39.412
NC_035104.1	34936332	.	T	G	.	.	MAF_INRAE=4.167
NC_035104.1	34936536	.	T	A	.	.	MAF_INRAE=35.443;MAF_USDA=42.857
NC_035104.1	34936553	.	T	C	.	.	MAF_INRAE=34.177;MAF_USDA=14.881
NC_035104.1	34936573	.	A	G	.	.	MAF_USDA=14.881
NC_035104.1	34936597	.	A	C	.	.	MAF_INRAE=37.975;MAF_USDA=17.059
NC_035104.1	34936704	.	G	T	.	.	MAF_INRAE=15.789;MAF_USDA=16.471
NC_035104.1	34936763	.	C	T	.	.	MAF_INRAE=34.81;MAF_USDA=40.588
NC_035104.1	34936932	.	G	C	.	.	MAF_USDA=1.639
NC_035104.1	34936954	.	G	A	.	.	MAF_INRAE=34.177;MAF_USDA=15.882
NC_035104.1	34936983	.	G	A	.	.	MAF_INRAE=30.38;MAF_USDA=44.118
NC_035104.1	34937052	.	C	G	.	.	MAF_INRAE=25.949;MAF_USDA=41.765
NC_035104.1	34937097	.	A	G	.	.	MAF_INRAE=35.443;MAF_USDA=36.471
NC_035104.1	34937098	.	T	A	.	.	MAF_INRAE=34.177;MAF_USDA=15.294
NC_035104.1	34937201	.	G	T	.	.	MAF_INRAE=34.81;MAF_USDA=15.294
NC_035104.1	34937216	.	A	G	.	.	MAF_USDA=10.0
NC_035104.1	34937287	.	T	C	.	.	MAF_INRAE=34.81;MAF_USDA=38.235
NC_035104.1	34937288	.	T	C	.	.	MAF_INRAE=32.5;MAF_USDA=37.647
NC_035104.1	34937293	.	T	A	.	.	MAF_USDA=1.176
NC_035104.1	34937295	.	G	A	.	.	MAF_USDA=1.176
NC_035104.1	34937299	.	T	A	.	.	MAF_USDA=1.176
NC_035104.1	34937321	.	C	G	.	.	MAF_USDA=2.083
NC_035104.1	34937329	.	A	C	.	.	MAF_INRAE=27.215;MAF_USDA=44.118
NC_035104.1	34937337	.	T	A	.	.	MAF_USDA=2.083
NC_035104.1	34937371	.	C	A	.	.	MAF_INRAE=27.215;MAF_USDA=43.75
NC_035104.1	34937455	.	G	T	.	.	MAF_USDA=3.279
NC_035104.1	34937488	.	G	T	.	.	MAF_INRAE=34.177
NC_035104.1	34937489	.	T	G	.	.	MAF_INRAE=38.333;MAF_USDA=10.417
NC_035104.1	34937493	.	C	A	.	.	MAF_INRAE=38.333;MAF_USDA=10.417
NC_035104.1	34937630	.	A	C	.	.	MAF_USDA=3.279
NC_035104.1	34937663	.	T	C	.	.	MAF_USDA=14.706
NC_035104.1	34937664	.	G	A	.	.	MAF_INRAE=35.443;MAF_USDA=38.824
NC_035104.1	34937681	.	C	T	.	.	MAF_USDA=1.639
NC_035104.1	34937685	.	A	C	.	.	MAF_INRAE=36.076;MAF_USDA=40.588
NC_035104.1	34937691	.	C	A	.	.	MAF_INRAE=34.177;MAF_USDA=15.294
NC_035104.1	34937694	.	C	T	.	.	MAF_USDA=3.279
NC_035104.1	34937756	.	T	C	.	.	MAF_INRAE=15.789;MAF_USDA=2.353
NC_035104.1	34937852	.	T	A	.	.	MAF_INRAE=35.443;MAF_USDA=39.412
NC_035104.1	34937874	.	C	T	.	.	MAF_USDA=8.235
NC_035104.1	34937996	.	A	C	.	.	MAF_INRAE=26.582;MAF_USDA=44.118
NC_035104.1	34938069	.	A	G	.	.	MAF_INRAE=35.443;MAF_USDA=37.647
NC_035104.1	34938134	.	C	T	.	.	MAF_INRAE=5.0;MAF_USDA=12.5
NC_035104.1	34938156	.	C	T	.	.	MAF_INRAE=34.177;MAF_USDA=15.294
NC_035104.1	34938229	.	T	A	.	.	MAF_INRAE=15.789;MAF_USDA=2.353
NC_035104.1	34938236	.	C	A	.	.	MAF_INRAE=6.667
NC_035104.1	34938270	.	G	A	.	.	MAF_INRAE=5.063;MAF_USDA=1.765
NC_035104.1	34938300	.	C	T	.	.	MAF_INRAE=15.789;MAF_USDA=6.25
NC_035104.1	34938366	.	G	A	.	.	MAF_INRAE=25.949;MAF_USDA=27.647
NC_035104.1	34938368	.	G	A	.	.	MAF_USDA=4.918
NC_035104.1	34938372	.	T	C	.	.	MAF_INRAE=10.833
NC_035104.1	34938449	.	T	A	.	.	MAF_INRAE=15.789;MAF_USDA=18.824
NC_035104.1	34938473	.	A	G	.	.	MAF_INRAE=15.789;MAF_USDA=18.824
NC_035104.1	34938484	.	T	G	.	.	MAF_INRAE=30.38;MAF_USDA=45.882
NC_035104.1	34938517	.	C	T	.	.	MAF_INRAE=34.177;MAF_USDA=16.471
NC_035104.1	34938518	.	G	A	.	.	MAF_USDA=12.5
NC_035104.1	34938538	.	G	T	.	.	MAF_USDA=15.294
NC_035104.1	34938581	.	A	C	.	.	MAF_USDA=6.25
NC_035104.1	34938593	.	C	A	.	.	MAF_INRAE=33.333;MAF_USDA=39.583
NC_035104.1	34938630	.	C	G	.	.	MAF_INRAE=31.013;MAF_USDA=45.882
NC_035104.1	34938641	.	C	A	.	.	MAF_INRAE=35.443;MAF_USDA=38.824
NC_035104.1	34938651	.	T	G	.	.	MAF_USDA=5.0
NC_035104.1	34938830	.	G	T	.	.	MAF_INRAE=34.81;MAF_USDA=38.824
NC_035104.1	34938986	.	A	C	.	.	MAF_INRAE=15.789;MAF_USDA=2.353
NC_035104.1	34938987	.	T	C	.	.	MAF_USDA=19.412
NC_035104.1	34939007	.	A	C	.	.	MAF_INRAE=26.582;MAF_USDA=27.647
NC_035104.1	34939030	.	C	A	.	.	MAF_INRAE=26.582;MAF_USDA=28.824
NC_035104.1	34939163	.	G	T	.	.	MAF_USDA=2.459
NC_035104.1	34939266	.	A	G	.	.	MAF_INRAE=15.789;MAF_USDA=18.824
NC_035104.1	34939277	.	T	A	.	.	MAF_INRAE=15.789;MAF_USDA=6.25
NC_035104.1	34939299	.	T	C	.	.	MAF_INRAE=15.789;MAF_USDA=20.588
NC_035104.1	34939309	.	G	A	.	.	MAF_USDA=3.279
NC_035104.1	34939316	.	G	A	.	.	MAF_INRAE=15.789;MAF_USDA=18.824
NC_035104.1	34939436	.	C	T	.	.	MAF_INRAE=34.81;MAF_USDA=39.412
NC_035104.1	34939464	.	G	T	.	.	MAF_INRAE=35.443;MAF_USDA=39.412
NC_035104.1	34939488	.	G	A	.	.	MAF_INRAE=2.5
NC_035104.1	34939548	.	T	C	.	.	MAF_INRAE=34.81;MAF_USDA=38.824
```
