## Supplemental Data 1 for "Development of a high-density 665 K SNP array for rainbow trout genome-wide genotyping": INRAE_USDA_MAF1.vcf (part 1086 of 1714)

```
NC_035104.1	34939581	.	G	A	.	.	MAF_INRAE=27.848;MAF_USDA=27.059
NC_035104.1	34939599	.	T	G	.	.	MAF_INRAE=34.177;MAF_USDA=38.235
NC_035104.1	34939634	.	T	C	.	.	MAF_INRAE=31.646;MAF_USDA=45.882
NC_035104.1	34939641	.	A	C	.	.	MAF_INRAE=15.789;MAF_USDA=18.824
NC_035104.1	34939647	.	T	A	.	.	MAF_INRAE=27.848;MAF_USDA=27.059
NC_035104.1	34939651	.	G	A	.	.	MAF_USDA=19.412
NC_035104.1	34939706	.	G	C	.	.	MAF_INRAE=15.789;MAF_USDA=19.412
NC_035104.1	34939775	.	T	A	.	.	MAF_INRAE=27.215;MAF_USDA=26.471
NC_035104.1	34939825	.	G	A	.	.	MAF_USDA=1.639
NC_035104.1	34939949	.	A	G	.	.	MAF_INRAE=31.646;MAF_USDA=45.882
NC_035104.1	34940068	.	A	C	.	.	MAF_INRAE=15.789;MAF_USDA=17.683
NC_035104.1	34940099	.	G	A	.	.	MAF_USDA=4.237
NC_035104.1	34940157	.	A	G	.	.	MAF_INRAE=15.789;MAF_USDA=18.675
NC_035104.1	34940210	.	T	A	.	.	MAF_USDA=1.639
NC_035104.1	34940226	.	T	C	.	.	MAF_USDA=8.333
NC_035104.1	34940244	.	G	A	.	.	MAF_INRAE=15.789;MAF_USDA=3.529
NC_035104.1	34940319	.	C	G	.	.	MAF_USDA=1.639
NC_035104.1	34940348	.	A	T	.	.	MAF_USDA=2.083
NC_035104.1	34940405	.	C	A	.	.	MAF_USDA=2.083
NC_035104.1	34940533	.	G	C	.	.	MAF_INRAE=41.772;MAF_USDA=44.118
NC_035104.1	34940578	.	C	T	.	.	MAF_INRAE=31.646;MAF_USDA=15.294
NC_035104.1	34940676	.	C	T	.	.	MAF_INRAE=12.5;MAF_USDA=4.098
NC_035104.1	34940774	.	T	A	.	.	MAF_INRAE=26.582;MAF_USDA=26.471
NC_035104.1	34940777	.	T	A	.	.	MAF_INRAE=36.667;MAF_USDA=40.0
NC_035104.1	34940784	.	T	G	.	.	MAF_INRAE=15.789;MAF_USDA=12.353
NC_035104.1	34940814	.	A	T	.	.	MAF_INRAE=11.667
NC_035104.1	34940815	.	T	A	.	.	MAF_INRAE=11.667
NC_035104.1	34940864	.	G	A	.	.	MAF_USDA=6.25
NC_035104.1	34940905	.	G	A	.	.	MAF_USDA=3.333
NC_035104.1	34941005	.	C	A	.	.	MAF_USDA=6.25
NC_035104.1	34941007	.	T	C	.	.	MAF_INRAE=36.667;MAF_USDA=43.529
NC_035104.1	34941038	.	G	T	.	.	MAF_USDA=33.529
NC_035104.1	34941105	.	A	G	.	.	MAF_USDA=8.235
NC_035104.1	34941131	.	C	A	.	.	MAF_USDA=22.941
NC_035104.1	34941153	.	G	T	.	.	MAF_USDA=22.619
NC_035104.1	34941155	.	G	A	.	.	MAF_USDA=1.667
NC_035104.1	34941157	.	C	T	.	.	MAF_INRAE=21.053;MAF_USDA=16.667
NC_035104.1	34941161	.	A	G	.	.	MAF_USDA=30.357
NC_035104.1	34941172	.	C	T	.	.	MAF_INRAE=21.053;MAF_USDA=16.071
NC_035104.1	34941174	.	T	C	.	.	MAF_USDA=2.5
NC_035104.1	34941178	.	A	G	.	.	MAF_USDA=30.952
NC_035104.1	34941207	.	T	G	.	.	MAF_INRAE=21.053;MAF_USDA=50.0
NC_035104.1	34941477	.	T	G	.	.	MAF_USDA=47.917
NC_035104.1	34941485	.	A	G	.	.	MAF_USDA=25.0
NC_035104.1	34941496	.	C	T	.	.	MAF_USDA=16.667
NC_035104.1	34941498	.	T	C	.	.	MAF_USDA=4.167
NC_035104.1	34941530	.	A	T	.	.	MAF_USDA=31.548
NC_035104.1	34941531	.	T	G	.	.	MAF_USDA=48.214
NC_035104.1	34941535	.	C	A	.	.	MAF_USDA=32.143
NC_035104.1	34941538	.	G	A	.	.	MAF_USDA=6.25
NC_035104.1	34941539	.	A	G	.	.	MAF_USDA=16.667
NC_035104.1	34941541	.	C	A	.	.	MAF_USDA=16.667
NC_035104.1	34941547	.	T	C	.	.	MAF_USDA=1.667
NC_035104.1	34941603	.	T	A	.	.	MAF_USDA=1.639
NC_035104.1	34941607	.	A	C	.	.	MAF_USDA=2.459
NC_035104.1	34941614	.	T	A	.	.	MAF_USDA=2.083
NC_035104.1	34941622	.	T	G	.	.	MAF_INRAE=25.316;MAF_USDA=41.765
NC_035104.1	34941644	.	G	T	.	.	MAF_INRAE=15.789;MAF_USDA=6.25
NC_035104.1	34941650	.	C	T	.	.	MAF_INRAE=18.987;MAF_USDA=25.294
NC_035104.1	34941881	.	A	G	.	.	MAF_INRAE=47.368;MAF_USDA=25.0
NC_035104.1	34941886	.	A	C	.	.	MAF_INRAE=44.304;MAF_USDA=47.024
NC_035104.1	34941887	.	T	A	.	.	MAF_INRAE=40.0;MAF_USDA=47.024
NC_035104.1	34941951	.	T	C	.	.	MAF_INRAE=34.81;MAF_USDA=15.574
NC_035104.1	34941957	.	C	T	.	.	MAF_INRAE=26.582;MAF_USDA=31.765
NC_035104.1	34941970	.	C	A	.	.	MAF_INRAE=29.747;MAF_USDA=24.118
NC_035104.1	34941980	.	G	A	.	.	MAF_INRAE=29.114;MAF_USDA=24.706
NC_035104.1	34941990	.	T	C	.	.	MAF_INRAE=31.013;MAF_USDA=25.882
NC_035104.1	34942055	.	T	A	.	.	MAF_INRAE=34.81;MAF_USDA=28.235
NC_035104.1	34942058	.	A	G	.	.	MAF_USDA=3.279
NC_035104.1	34942076	.	G	A	.	.	MAF_INRAE=33.544;MAF_USDA=18.75
NC_035104.1	34942084	.	A	G	.	.	MAF_INRAE=33.544;MAF_USDA=28.235
NC_035104.1	34942115	.	G	A	.	.	MAF_INRAE=36.076;MAF_USDA=27.647
NC_035104.1	34942130	.	T	A	.	.	MAF_INRAE=36.076;MAF_USDA=29.412
NC_035104.1	34942150	.	G	A	.	.	MAF_INRAE=36.709;MAF_USDA=30.0
NC_035104.1	34942155	.	G	A	.	.	MAF_USDA=3.279
NC_035104.1	34942159	.	T	A	.	.	MAF_INRAE=36.709;MAF_USDA=29.412
NC_035104.1	34942208	.	T	C	.	.	MAF_INRAE=37.342;MAF_USDA=30.588
NC_035104.1	34942219	.	A	T	.	.	MAF_INRAE=6.667;MAF_USDA=20.0
NC_035104.1	34942257	.	T	G	.	.	MAF_INRAE=19.167;MAF_USDA=22.024
NC_035104.1	34942259	.	G	A	.	.	MAF_INRAE=19.167;MAF_USDA=22.024
NC_035104.1	34942268	.	A	G	.	.	MAF_INRAE=20.0;MAF_USDA=22.619
NC_035104.1	34942314	.	A	G	.	.	MAF_USDA=2.976
NC_035104.1	34942327	.	G	T	.	.	MAF_INRAE=44.737;MAF_USDA=43.75
NC_035104.1	34942332	.	G	A	.	.	MAF_INRAE=44.737;MAF_USDA=37.5
NC_035104.1	34942379	.	A	G	.	.	MAF_USDA=33.333
NC_035104.1	34942389	.	G	A	.	.	MAF_USDA=32.353
NC_035104.1	34942391	.	T	A	.	.	MAF_USDA=33.529
NC_035104.1	34942461	.	T	G	.	.	MAF_INRAE=37.342;MAF_USDA=19.412
NC_035104.1	34942490	.	G	C	.	.	MAF_INRAE=48.734;MAF_USDA=45.294
NC_035104.1	34942559	.	G	T	.	.	MAF_INRAE=2.5
NC_035104.1	34942679	.	T	C	.	.	MAF_USDA=2.941
NC_035104.1	34942843	.	C	T	.	.	MAF_USDA=6.557
NC_035104.1	34942848	.	T	A	.	.	MAF_USDA=3.279
NC_035104.1	34942874	.	C	T	.	.	MAF_INRAE=18.333;MAF_USDA=19.412
NC_035104.1	34942939	.	T	A	.	.	MAF_USDA=1.639
NC_035104.1	34942970	.	G	A	.	.	MAF_INRAE=37.342;MAF_USDA=30.588
NC_035104.1	34942977	.	C	A	.	.	MAF_USDA=4.918
NC_035104.1	34943010	.	G	A	.	.	MAF_INRAE=6.667
NC_035104.1	34943013	.	G	A	.	.	MAF_INRAE=48.101;MAF_USDA=37.5
NC_035104.1	34943159	.	G	A	.	.	MAF_USDA=1.639
NC_035104.1	34943248	.	G	A	.	.	MAF_INRAE=10.526;MAF_USDA=2.941
NC_035104.1	34943292	.	A	T	.	.	MAF_USDA=20.833
NC_035104.1	34943305	.	C	A	.	.	MAF_INRAE=6.667;MAF_USDA=1.639
NC_035104.1	34943310	.	A	C	.	.	MAF_INRAE=29.747;MAF_USDA=28.824
NC_035104.1	34943348	.	G	T	.	.	MAF_INRAE=37.975;MAF_USDA=31.765
NC_035104.1	34943379	.	T	C	.	.	MAF_USDA=4.118
NC_035104.1	34943406	.	G	A	.	.	MAF_INRAE=4.167
NC_035104.1	34943453	.	A	T	.	.	MAF_USDA=3.279
NC_035104.1	34943471	.	G	T	.	.	MAF_INRAE=20.886;MAF_USDA=34.706
NC_035104.1	34943472	.	A	T	.	.	MAF_USDA=6.25
NC_035104.1	34943474	.	C	A	.	.	MAF_INRAE=6.667
NC_035104.1	34943520	.	C	A	.	.	MAF_USDA=10.417
NC_035104.1	34943527	.	C	G	.	.	MAF_INRAE=20.253;MAF_USDA=19.412
NC_035104.1	34943532	.	C	A	.	.	MAF_INRAE=10.0;MAF_USDA=2.459
NC_035104.1	34943625	.	G	A	.	.	MAF_INRAE=17.5;MAF_USDA=22.941
NC_035104.1	34943628	.	C	A	.	.	MAF_USDA=1.639
NC_035104.1	34943632	.	C	T	.	.	MAF_INRAE=10.127;MAF_USDA=9.016
NC_035104.1	34943700	.	G	A	.	.	MAF_INRAE=31.013;MAF_USDA=13.529
NC_035104.1	34943786	.	C	T	.	.	MAF_USDA=3.279
NC_035104.1	34943787	.	G	A	.	.	MAF_USDA=15.882
NC_035104.1	34943797	.	G	C	.	.	MAF_USDA=15.882
NC_035104.1	34943803	.	G	A	.	.	MAF_INRAE=1.667
NC_035104.1	34943867	.	C	A	.	.	MAF_INRAE=29.114;MAF_USDA=41.176
NC_035104.1	34943921	.	T	C	.	.	MAF_INRAE=12.658;MAF_USDA=28.235
NC_035104.1	34943926	.	T	C	.	.	MAF_INRAE=17.722;MAF_USDA=28.235
NC_035104.1	34943968	.	T	A	.	.	MAF_INRAE=27.848;MAF_USDA=22.941
NC_035104.1	34944033	.	A	G	.	.	MAF_INRAE=15.19;MAF_USDA=10.588
NC_035104.1	34944079	.	T	A	.	.	MAF_INRAE=6.667
NC_035104.1	34944084	.	T	G	.	.	MAF_INRAE=42.405;MAF_USDA=48.824
NC_035104.1	34944195	.	A	T	.	.	MAF_USDA=12.805
NC_035104.1	34944216	.	G	A	.	.	MAF_USDA=1.695
NC_035104.1	34944231	.	G	T	.	.	MAF_USDA=10.843
NC_035104.1	34944237	.	T	G	.	.	MAF_USDA=47.561
NC_035104.1	34944364	.	A	T	.	.	MAF_USDA=15.476
NC_035104.1	34944368	.	G	A	.	.	MAF_USDA=15.476
NC_035104.1	34944409	.	G	A	.	.	MAF_INRAE=31.579;MAF_USDA=48.824
NC_035104.1	34944431	.	C	G	.	.	MAF_INRAE=15.789;MAF_USDA=21.176
NC_035104.1	34944444	.	G	T	.	.	MAF_INRAE=10.833;MAF_USDA=4.098
NC_035104.1	34944578	.	A	G	.	.	MAF_INRAE=11.392;MAF_USDA=26.786
NC_035104.1	34944623	.	T	C	.	.	MAF_USDA=7.377
NC_035104.1	34944663	.	T	A	.	.	MAF_INRAE=43.671;MAF_USDA=35.294
NC_035104.1	34944698	.	G	A	.	.	MAF_USDA=1.639
NC_035104.1	34944731	.	C	T	.	.	MAF_INRAE=44.937;MAF_USDA=44.706
NC_035104.1	34944802	.	G	C	.	.	MAF_INRAE=11.392;MAF_USDA=19.412
NC_035104.1	34944812	.	C	T	.	.	MAF_INRAE=33.544;MAF_USDA=46.471
NC_035104.1	34944827	.	T	G	.	.	MAF_INRAE=11.667;MAF_USDA=8.824
NC_035104.1	34944889	.	A	C	.	.	MAF_INRAE=14.167
NC_035104.1	34944893	.	A	C	.	.	MAF_INRAE=14.167
NC_035104.1	34944969	.	C	A	.	.	MAF_USDA=5.738
NC_035104.1	34944981	.	T	G	.	.	MAF_USDA=3.279
NC_035104.1	34945002	.	G	T	.	.	MAF_USDA=1.639
NC_035104.1	34945119	.	C	A	.	.	MAF_USDA=5.294
NC_035104.1	34945133	.	G	A	.	.	MAF_USDA=4.098
NC_035104.1	34945166	.	T	A	.	.	MAF_USDA=4.098
NC_035104.1	34945168	.	T	A	.	.	MAF_USDA=4.098
NC_035104.1	34945274	.	T	C	.	.	MAF_USDA=1.639
NC_035104.1	34945283	.	C	T	.	.	MAF_INRAE=29.747;MAF_USDA=45.882
NC_035104.1	34945341	.	C	T	.	.	MAF_USDA=1.639
NC_035104.1	34945352	.	C	T	.	.	MAF_INRAE=30.38;MAF_USDA=39.412
NC_035104.1	34945366	.	C	A	.	.	MAF_INRAE=17.089;MAF_USDA=16.471
NC_035104.1	34945371	.	T	C	.	.	MAF_USDA=10.0
NC_035104.1	34945400	.	T	C	.	.	MAF_USDA=3.279
NC_035104.1	34945413	.	A	C	.	.	MAF_INRAE=34.81;MAF_USDA=20.0
NC_035104.1	34945425	.	T	G	.	.	MAF_INRAE=47.468;MAF_USDA=31.25
NC_035104.1	34945493	.	G	A	.	.	MAF_INRAE=36.842;MAF_USDA=33.529
NC_035104.1	34945496	.	A	G	.	.	MAF_USDA=35.882
NC_035104.1	34945511	.	A	G	.	.	MAF_INRAE=6.667;MAF_USDA=47.917
NC_035104.1	34945513	.	C	G	.	.	MAF_INRAE=6.667;MAF_USDA=47.917
NC_035104.1	34945585	.	A	G	.	.	MAF_INRAE=10.526;MAF_USDA=9.412
NC_035104.1	34945647	.	A	G	.	.	MAF_INRAE=31.579;MAF_USDA=12.353
NC_035104.1	34945752	.	G	A	.	.	MAF_USDA=2.941
NC_035104.1	34945797	.	C	T	.	.	MAF_USDA=2.083
NC_035104.1	34945889	.	T	C	.	.	MAF_USDA=4.118
NC_035104.1	34945919	.	T	C	.	.	MAF_USDA=31.25
NC_035104.1	34945966	.	T	G	.	.	MAF_USDA=33.529
NC_035104.1	34945981	.	A	T	.	.	MAF_INRAE=18.421;MAF_USDA=10.417
NC_035104.1	34946057	.	G	T	.	.	MAF_USDA=5.833
NC_035104.1	34946114	.	C	T	.	.	MAF_USDA=5.952
NC_035104.1	34946170	.	G	T	.	.	MAF_USDA=16.667
NC_035104.1	34946236	.	G	T	.	.	MAF_USDA=13.529
NC_035104.1	34946269	.	A	T	.	.	MAF_USDA=38.235
NC_035104.1	34946318	.	G	T	.	.	MAF_USDA=4.118
NC_035104.1	34946319	.	A	T	.	.	MAF_USDA=4.118
NC_035104.1	34946361	.	G	A	.	.	MAF_INRAE=48.101;MAF_USDA=32.941
NC_035104.1	34946374	.	G	A	.	.	MAF_INRAE=48.101;MAF_USDA=32.353
NC_035104.1	34946384	.	C	A	.	.	MAF_INRAE=48.101;MAF_USDA=32.353
NC_035104.1	34946432	.	G	T	.	.	MAF_INRAE=34.81;MAF_USDA=21.765
NC_035104.1	34946504	.	C	A	.	.	MAF_USDA=1.667
NC_035104.1	34946525	.	G	T	.	.	MAF_INRAE=31.646;MAF_USDA=41.765
NC_035104.1	34946526	.	T	A	.	.	MAF_INRAE=35.0;MAF_USDA=41.765
NC_035104.1	34946534	.	T	C	.	.	MAF_INRAE=13.924;MAF_USDA=21.765
NC_035104.1	34946544	.	A	G	.	.	MAF_INRAE=31.646;MAF_USDA=13.529
NC_035104.1	34946573	.	A	G	.	.	MAF_USDA=1.639
NC_035104.1	34946600	.	G	A	.	.	MAF_INRAE=44.937;MAF_USDA=24.706
NC_035104.1	34946620	.	A	G	.	.	MAF_INRAE=44.937;MAF_USDA=48.235
NC_035104.1	34946643	.	A	G	.	.	MAF_INRAE=44.937;MAF_USDA=47.647
NC_035104.1	34946670	.	C	T	.	.	MAF_USDA=10.0
NC_035104.1	34946700	.	T	G	.	.	MAF_INRAE=47.468;MAF_USDA=32.941
NC_035104.1	34946746	.	C	T	.	.	MAF_USDA=10.588
NC_035104.1	34946893	.	C	T	.	.	MAF_USDA=21.765
NC_035104.1	34946952	.	T	C	.	.	MAF_USDA=6.471
NC_035104.1	34947010	.	C	A	.	.	MAF_INRAE=48.734;MAF_USDA=35.294
NC_035104.1	34947034	.	T	A	.	.	MAF_INRAE=32.911;MAF_USDA=39.412
NC_035104.1	34947040	.	T	C	.	.	MAF_INRAE=45.57;MAF_USDA=44.118
NC_035104.1	34947085	.	A	T	.	.	MAF_INRAE=47.468;MAF_USDA=34.118
NC_035104.1	34947089	.	C	A	.	.	MAF_INRAE=4.167;MAF_USDA=2.459
NC_035104.1	34947192	.	G	A	.	.	MAF_INRAE=14.167;MAF_USDA=1.639
NC_035104.1	34947209	.	A	G	.	.	MAF_INRAE=47.468;MAF_USDA=37.5
NC_035104.1	34947224	.	T	C	.	.	MAF_INRAE=47.468;MAF_USDA=39.583
NC_035104.1	34947278	.	A	G	.	.	MAF_INRAE=48.101;MAF_USDA=39.583
NC_035104.1	34947285	.	C	A	.	.	MAF_INRAE=10.526;MAF_USDA=4.167
NC_035104.1	34947290	.	C	A	.	.	MAF_INRAE=43.333;MAF_USDA=37.5
NC_035104.1	34947302	.	G	A	.	.	MAF_INRAE=48.101;MAF_USDA=37.5
NC_035104.1	34947465	.	G	A	.	.	MAF_INRAE=48.101;MAF_USDA=34.706
NC_035104.1	34947551	.	T	C	.	.	MAF_USDA=35.417
NC_035104.1	34947590	.	T	A	.	.	MAF_USDA=8.197
NC_035104.1	34947591	.	C	A	.	.	MAF_USDA=8.197
NC_035104.1	34947656	.	G	A	.	.	MAF_USDA=2.459
NC_035104.1	34947772	.	A	C	.	.	MAF_INRAE=31.579;MAF_USDA=5.882
NC_035104.1	34947910	.	G	A	.	.	MAF_USDA=4.118
NC_035104.1	34947915	.	C	T	.	.	MAF_INRAE=6.962;MAF_USDA=6.25
NC_035104.1	34947958	.	C	T	.	.	MAF_INRAE=43.671;MAF_USDA=34.706
NC_035104.1	34948055	.	A	C	.	.	MAF_INRAE=17.722;MAF_USDA=10.0
NC_035104.1	34948062	.	A	T	.	.	MAF_INRAE=17.722;MAF_USDA=9.412
NC_035104.1	34948113	.	A	T	.	.	MAF_INRAE=18.333
NC_035104.1	34948118	.	T	C	.	.	MAF_INRAE=18.333
NC_035104.1	34948124	.	G	T	.	.	MAF_INRAE=3.333
NC_035104.1	34948132	.	A	G	.	.	MAF_INRAE=18.333;MAF_USDA=15.294
NC_035104.1	34948274	.	T	C	.	.	MAF_INRAE=31.579;MAF_USDA=5.882
NC_035104.1	34948386	.	C	A	.	.	MAF_INRAE=43.671;MAF_USDA=34.706
NC_035104.1	34948397	.	T	G	.	.	MAF_USDA=9.016
NC_035104.1	34948416	.	T	A	.	.	MAF_USDA=1.639
NC_035104.1	34948836	.	T	G	.	.	MAF_INRAE=21.667
NC_035104.1	34948856	.	G	A	.	.	MAF_USDA=2.353
NC_035104.1	34949059	.	T	G	.	.	MAF_USDA=2.381
NC_035104.1	34949219	.	C	A	.	.	MAF_USDA=6.25
NC_035104.1	34949222	.	T	C	.	.	MAF_USDA=17.059
NC_035104.1	34949223	.	G	A	.	.	MAF_INRAE=11.667
NC_035104.1	34949269	.	G	C	.	.	MAF_INRAE=14.557;MAF_USDA=12.353
NC_035104.1	34949295	.	G	A	.	.	MAF_INRAE=10.526
NC_035104.1	34949424	.	C	A	.	.	MAF_INRAE=31.579;MAF_USDA=5.882
NC_035104.1	34949540	.	A	T	.	.	MAF_INRAE=16.456;MAF_USDA=11.765
NC_035104.1	34949541	.	C	G	.	.	MAF_INRAE=18.333;MAF_USDA=11.765
NC_035104.1	34949686	.	A	C	.	.	MAF_INRAE=31.579;MAF_USDA=10.0
NC_035104.1	34949722	.	A	G	.	.	MAF_INRAE=15.789;MAF_USDA=8.824
NC_035104.1	34949821	.	A	C	.	.	MAF_USDA=6.25
NC_035104.1	34949827	.	C	A	.	.	MAF_USDA=6.25
NC_035104.1	34949862	.	G	C	.	.	MAF_INRAE=10.526
NC_035104.1	34949866	.	A	T	.	.	MAF_INRAE=6.667
NC_035104.1	34949906	.	C	G	.	.	MAF_USDA=6.25
NC_035104.1	34949939	.	A	C	.	.	MAF_USDA=2.459
NC_035104.1	34950009	.	G	T	.	.	MAF_USDA=12.941
NC_035104.1	34950041	.	A	G	.	.	MAF_INRAE=16.456;MAF_USDA=12.353
NC_035104.1	34950050	.	T	C	.	.	MAF_INRAE=48.734;MAF_USDA=44.706
NC_035104.1	34950073	.	T	G	.	.	MAF_INRAE=29.114;MAF_USDA=41.176
NC_035104.1	34950100	.	T	C	.	.	MAF_USDA=5.882
NC_035104.1	34950113	.	T	C	.	.	MAF_USDA=12.5
NC_035104.1	34950128	.	A	C	.	.	MAF_USDA=20.833
NC_035104.1	34950143	.	A	T	.	.	MAF_INRAE=38.333
NC_035104.1	34950171	.	C	A	.	.	MAF_INRAE=43.671;MAF_USDA=33.529
NC_035104.1	34950172	.	G	T	.	.	MAF_USDA=2.353
NC_035104.1	34950381	.	G	T	.	.	MAF_INRAE=4.167
NC_035104.1	34950403	.	A	G	.	.	MAF_INRAE=10.0;MAF_USDA=6.471
NC_035104.1	34950522	.	G	T	.	.	MAF_USDA=1.639
NC_035104.1	34950537	.	C	T	.	.	MAF_INRAE=10.759;MAF_USDA=4.098
NC_035104.1	34950561	.	G	A	.	.	MAF_INRAE=20.253;MAF_USDA=15.882
NC_035104.1	34950563	.	C	A	.	.	MAF_INRAE=2.5;MAF_USDA=6.557
NC_035104.1	34950595	.	C	A	.	.	MAF_INRAE=43.671;MAF_USDA=50.0
NC_035104.1	34950741	.	G	T	.	.	MAF_INRAE=10.526
NC_035104.1	34950765	.	A	G	.	.	MAF_INRAE=4.167
NC_035104.1	34950924	.	T	G	.	.	MAF_INRAE=10.759;MAF_USDA=14.118
NC_035104.1	34950981	.	G	T	.	.	MAF_INRAE=18.987;MAF_USDA=30.0
NC_035104.1	34951004	.	C	A	.	.	MAF_INRAE=22.152;MAF_USDA=7.647
NC_035104.1	34951011	.	T	G	.	.	MAF_USDA=2.459
NC_035104.1	34951088	.	C	A	.	.	MAF_INRAE=31.579;MAF_USDA=8.235
NC_035104.1	34951252	.	C	A	.	.	MAF_INRAE=21.519;MAF_USDA=8.235
NC_035104.1	34951325	.	G	A	.	.	MAF_USDA=4.706
NC_035104.1	34951370	.	A	T	.	.	MAF_USDA=7.059
NC_035104.1	34951380	.	G	C	.	.	MAF_INRAE=20.886;MAF_USDA=8.235
NC_035104.1	34951381	.	G	C	.	.	MAF_INRAE=20.833;MAF_USDA=8.235
NC_035104.1	34951438	.	A	G	.	.	MAF_INRAE=10.833;MAF_USDA=3.529
NC_035104.1	34951475	.	C	T	.	.	MAF_INRAE=4.167;MAF_USDA=3.279
NC_035104.1	34951499	.	G	A	.	.	MAF_INRAE=39.873;MAF_USDA=34.706
NC_035104.1	34951527	.	T	C	.	.	MAF_INRAE=10.833;MAF_USDA=19.412
NC_035104.1	34951658	.	A	G	.	.	MAF_USDA=3.529
NC_035104.1	34951909	.	A	C	.	.	MAF_USDA=9.167
NC_035104.1	34951914	.	A	T	.	.	MAF_USDA=20.238
NC_035104.1	34951921	.	G	T	.	.	MAF_INRAE=20.0;MAF_USDA=21.429
NC_035104.1	34951958	.	A	C	.	.	MAF_INRAE=4.167;MAF_USDA=16.471
NC_035104.1	34952033	.	A	G	.	.	MAF_INRAE=5.833
NC_035104.1	34952135	.	T	G	.	.	MAF_INRAE=21.519;MAF_USDA=7.647
NC_035104.1	34952137	.	C	A	.	.	MAF_INRAE=11.667;MAF_USDA=4.118
NC_035104.1	34952435	.	C	G	.	.	MAF_USDA=1.639
NC_035104.1	34952586	.	C	T	.	.	MAF_INRAE=20.886;MAF_USDA=7.647
NC_035104.1	34952651	.	A	G	.	.	MAF_USDA=4.118
NC_035104.1	34952770	.	A	G	.	.	MAF_USDA=1.639
NC_035104.1	34952867	.	T	G	.	.	MAF_USDA=3.279
NC_035104.1	34952897	.	T	G	.	.	MAF_INRAE=4.167;MAF_USDA=4.706
NC_035104.1	34952913	.	T	C	.	.	MAF_USDA=3.279
NC_035104.1	34952933	.	A	G	.	.	MAF_USDA=3.279
NC_035104.1	34952973	.	C	T	.	.	MAF_INRAE=15.19;MAF_USDA=12.353
NC_035104.1	34953078	.	C	A	.	.	MAF_USDA=6.25
NC_035104.1	34953102	.	A	T	.	.	MAF_USDA=3.279
NC_035104.1	34953113	.	T	G	.	.	MAF_INRAE=12.025
NC_035104.1	34953124	.	T	G	.	.	MAF_USDA=4.098
NC_035104.1	34953155	.	A	G	.	.	MAF_USDA=4.098
NC_035104.1	34953197	.	C	A	.	.	MAF_INRAE=14.167;MAF_USDA=18.824
NC_035104.1	34953199	.	T	A	.	.	MAF_USDA=3.279
NC_035104.1	34953280	.	T	C	.	.	MAF_USDA=3.279
NC_035104.1	34953306	.	A	T	.	.	MAF_USDA=2.459
NC_035104.1	34953356	.	G	A	.	.	MAF_INRAE=10.0;MAF_USDA=7.059
NC_035104.1	34953401	.	T	G	.	.	MAF_INRAE=29.747;MAF_USDA=21.765
NC_035104.1	34953408	.	G	T	.	.	MAF_USDA=11.475
NC_035104.1	34953409	.	A	T	.	.	MAF_USDA=1.176
NC_035104.1	34953417	.	C	G	.	.	MAF_INRAE=48.734;MAF_USDA=39.412
NC_035104.1	34953447	.	A	G	.	.	MAF_USDA=2.083
NC_035104.1	34953453	.	A	T	.	.	MAF_INRAE=31.579
NC_035104.1	34953455	.	A	C	.	.	MAF_INRAE=42.5
NC_035104.1	34953466	.	G	T	.	.	MAF_USDA=5.738
NC_035104.1	34953534	.	A	G	.	.	MAF_INRAE=18.354;MAF_USDA=19.412
NC_035104.1	34953541	.	C	T	.	.	MAF_INRAE=3.333;MAF_USDA=4.918
NC_035104.1	34953542	.	G	A	.	.	MAF_USDA=1.639
NC_035104.1	34953563	.	C	T	.	.	MAF_INRAE=29.747;MAF_USDA=46.471
NC_035104.1	34953601	.	T	A	.	.	MAF_INRAE=11.667;MAF_USDA=8.235
NC_035104.1	34953635	.	T	A	.	.	MAF_USDA=3.279
NC_035104.1	34953656	.	C	T	.	.	MAF_INRAE=21.519;MAF_USDA=19.412
NC_035104.1	34953675	.	A	G	.	.	MAF_INRAE=34.177;MAF_USDA=24.118
NC_035104.1	34953705	.	G	A	.	.	MAF_INRAE=11.667;MAF_USDA=17.647
NC_035104.1	34953834	.	A	G	.	.	MAF_INRAE=17.089;MAF_USDA=18.824
NC_035104.1	34953837	.	G	A	.	.	MAF_INRAE=5.833;MAF_USDA=1.639
NC_035104.1	34953843	.	A	G	.	.	MAF_INRAE=12.658;MAF_USDA=17.647
NC_035104.1	34953893	.	G	A	.	.	MAF_USDA=5.294
NC_035104.1	34953919	.	C	A	.	.	MAF_USDA=2.941
NC_035104.1	34953943	.	C	A	.	.	MAF_USDA=4.098
NC_035104.1	34953954	.	C	G	.	.	MAF_USDA=4.098
NC_035104.1	34953957	.	A	G	.	.	MAF_USDA=3.279
NC_035104.1	34954041	.	A	T	.	.	MAF_INRAE=16.667;MAF_USDA=11.176
NC_035104.1	34954063	.	C	T	.	.	MAF_INRAE=21.519;MAF_USDA=10.0
NC_035104.1	34954076	.	C	T	.	.	MAF_INRAE=2.5;MAF_USDA=1.639
NC_035104.1	34954091	.	T	C	.	.	MAF_INRAE=16.667;MAF_USDA=12.353
NC_035104.1	34954121	.	A	T	.	.	MAF_USDA=4.098
NC_035104.1	34954148	.	T	G	.	.	MAF_USDA=10.588
NC_035104.1	34954207	.	C	G	.	.	MAF_INRAE=39.873;MAF_USDA=21.765
NC_035104.1	34954208	.	A	G	.	.	MAF_INRAE=16.667;MAF_USDA=11.765
NC_035104.1	34954228	.	T	G	.	.	MAF_USDA=1.639
NC_035104.1	34954306	.	TTTACATTCCTCCTCTACAT	TTTACATTCCTCCTCTACAG	.	.	MAF_USDA=6.25
NC_035104.1	34954325	.	T	G	.	.	MAF_USDA=1.667
NC_035104.1	34954401	.	G	C	.	.	MAF_INRAE=15.833;MAF_USDA=11.176
NC_035104.1	34954442	.	T	C	.	.	MAF_USDA=3.279
NC_035104.1	34954497	.	G	T	.	.	MAF_INRAE=44.937;MAF_USDA=40.588
NC_035104.1	34954577	.	G	A	.	.	MAF_USDA=2.459
NC_035104.1	34954622	.	C	T	.	.	MAF_USDA=2.941
NC_035104.1	34954645	.	C	A	.	.	MAF_USDA=6.557
NC_035104.1	34954646	.	G	A	.	.	MAF_USDA=2.459
NC_035104.1	34954686	.	T	G	.	.	MAF_USDA=3.279
NC_035104.1	34954702	.	T	A	.	.	MAF_USDA=47.917
NC_035104.1	34954832	.	T	A	.	.	MAF_INRAE=15.823;MAF_USDA=22.941
NC_035104.1	34954905	.	G	T	.	.	MAF_USDA=2.459
NC_035104.1	34954958	.	G	A	.	.	MAF_INRAE=10.526
NC_035104.1	34954980	.	G	A	.	.	MAF_INRAE=26.582;MAF_USDA=5.294
NC_035104.1	34955090	.	C	A	.	.	MAF_INRAE=46.203;MAF_USDA=42.941
NC_035104.1	34955185	.	G	A	.	.	MAF_INRAE=45.833
NC_035104.1	34955223	.	C	G	.	.	MAF_INRAE=46.203;MAF_USDA=38.525
NC_035104.1	34955228	.	G	C	.	.	MAF_INRAE=21.519;MAF_USDA=6.557
NC_035104.1	34955277	.	C	T	.	.	MAF_USDA=5.738
NC_035104.1	34955324	.	C	G	.	.	MAF_INRAE=18.333;MAF_USDA=5.882
NC_035104.1	34955468	.	T	G	.	.	MAF_INRAE=4.167;MAF_USDA=2.459
NC_035104.1	34955596	.	G	T	.	.	MAF_USDA=6.25
NC_035104.1	34955626	.	C	A	.	.	MAF_USDA=3.529
NC_035104.1	34955645	.	G	A	.	.	MAF_USDA=4.098
NC_035104.1	34955669	.	A	T	.	.	MAF_INRAE=21.519;MAF_USDA=9.412
NC_035104.1	34955677	.	A	C	.	.	MAF_INRAE=17.722;MAF_USDA=45.882
NC_035104.1	34955708	.	C	A	.	.	MAF_USDA=6.557
NC_035104.1	34955864	.	C	A	.	.	MAF_INRAE=10.0;MAF_USDA=12.5
NC_035104.1	34955975	.	G	A	.	.	MAF_INRAE=10.759;MAF_USDA=3.529
NC_035104.1	34955983	.	G	A	.	.	MAF_INRAE=17.089;MAF_USDA=18.235
NC_035104.1	34956060	.	G	T	.	.	MAF_INRAE=6.962;MAF_USDA=2.941
NC_035104.1	34956063	.	A	T	.	.	MAF_USDA=6.25
NC_035104.1	34956071	.	C	G	.	.	MAF_INRAE=23.418;MAF_USDA=44.643
NC_035104.1	34956091	.	T	A	.	.	MAF_USDA=5.0
NC_035104.1	34956147	.	C	A	.	.	MAF_INRAE=6.667;MAF_USDA=5.0
NC_035104.1	34956161	.	A	C	.	.	MAF_INRAE=4.167
NC_035104.1	34956165	.	T	A	.	.	MAF_INRAE=5.0;MAF_USDA=12.5
NC_035104.1	34956223	.	T	G	.	.	MAF_INRAE=10.0;MAF_USDA=2.459
NC_035104.1	34956286	.	G	C	.	.	MAF_INRAE=41.772;MAF_USDA=32.353
NC_035104.1	34956353	.	C	T	.	.	MAF_INRAE=15.19;MAF_USDA=29.412
NC_035104.1	34956365	.	G	A	.	.	MAF_INRAE=5.263;MAF_USDA=29.412
NC_035104.1	34956421	.	G	A	.	.	MAF_USDA=7.059
NC_035104.1	34956730	.	A	G	.	.	MAF_INRAE=10.526
NC_035104.1	34956792	.	G	T	.	.	MAF_USDA=2.353
NC_035104.1	34956801	.	A	G	.	.	MAF_INRAE=26.582;MAF_USDA=32.941
NC_035104.1	34956854	.	C	G	.	.	MAF_USDA=22.941
NC_035104.1	34956858	.	G	A	.	.	MAF_USDA=21.765
NC_035104.1	34956914	.	T	G	.	.	MAF_USDA=27.647
NC_035104.1	34956928	.	A	G	.	.	MAF_USDA=27.647
NC_035104.1	34956986	.	G	A	.	.	MAF_USDA=2.459
NC_035104.1	34957020	.	T	C	.	.	MAF_INRAE=15.19;MAF_USDA=8.824
NC_035104.1	34957027	.	T	A	.	.	MAF_INRAE=25.949;MAF_USDA=42.941
NC_035104.1	34957086	.	A	C	.	.	MAF_USDA=21.765
NC_035104.1	34957099	.	T	G	.	.	MAF_USDA=23.529
NC_035104.1	34957124	.	G	T	.	.	MAF_INRAE=5.833
NC_035104.1	34957205	.	C	T	.	.	MAF_INRAE=12.658;MAF_USDA=8.235
NC_035104.1	34957332	.	A	T	.	.	MAF_INRAE=5.263;MAF_USDA=22.941
NC_035104.1	34957439	.	G	A	.	.	MAF_USDA=46.667
NC_035104.1	34957447	.	T	G	.	.	MAF_USDA=48.214
NC_035104.1	34957874	.	G	T	.	.	MAF_USDA=8.434
NC_035104.1	34957998	.	T	C	.	.	MAF_USDA=4.762
NC_035104.1	34958071	.	G	A	.	.	MAF_INRAE=5.263;MAF_USDA=39.881
NC_035104.1	34958100	.	T	G	.	.	MAF_INRAE=25.833
NC_035104.1	34958183	.	T	G	.	.	MAF_INRAE=25.949;MAF_USDA=38.824
NC_035104.1	34958242	.	A	G	.	.	MAF_INRAE=10.833
NC_035104.1	34958258	.	A	T	.	.	MAF_INRAE=15.823;MAF_USDA=27.059
NC_035104.1	34958285	.	C	T	.	.	MAF_INRAE=25.949;MAF_USDA=39.412
NC_035104.1	34958305	.	C	A	.	.	MAF_USDA=5.738
NC_035104.1	34958312	.	A	C	.	.	MAF_USDA=4.918
NC_035104.1	34958317	.	A	C	.	.	MAF_USDA=5.738
NC_035104.1	34958318	.	G	A	.	.	MAF_USDA=6.557
NC_035104.1	34958329	.	C	T	.	.	MAF_INRAE=41.772;MAF_USDA=29.518
NC_035104.1	34958330	.	G	A	.	.	MAF_INRAE=43.333;MAF_USDA=35.417
NC_035104.1	34958445	.	C	T	.	.	MAF_INRAE=45.833;MAF_USDA=35.417
NC_035104.1	34958467	.	C	G	.	.	MAF_USDA=4.098
NC_035104.1	34958474	.	T	C	.	.	MAF_USDA=2.353
NC_035104.1	34958543	.	A	T	.	.	MAF_USDA=4.098
NC_035104.1	34958593	.	T	C	.	.	MAF_INRAE=10.526
NC_035104.1	34958595	.	G	A	.	.	MAF_USDA=4.918
NC_035104.1	34958722	.	G	T	.	.	MAF_INRAE=12.658;MAF_USDA=8.824
NC_035104.1	34958738	.	G	A	.	.	MAF_INRAE=4.167;MAF_USDA=6.471
NC_035104.1	34958769	.	G	A	.	.	MAF_INRAE=25.949;MAF_USDA=39.286
NC_035104.1	34958805	.	G	C	.	.	MAF_INRAE=15.823;MAF_USDA=17.059
NC_035104.1	34958963	.	C	A	.	.	MAF_USDA=5.882
NC_035104.1	34958969	.	A	C	.	.	MAF_USDA=5.882
NC_035104.1	34959001	.	A	C	.	.	MAF_USDA=12.295
NC_035104.1	34959002	.	T	C	.	.	MAF_USDA=9.836
NC_035104.1	34959003	.	G	A	.	.	MAF_USDA=6.557
NC_035104.1	34959007	.	C	A	.	.	MAF_USDA=13.115
NC_035104.1	34959080	.	A	G	.	.	MAF_INRAE=5.0
NC_035104.1	34959103	.	C	A	.	.	MAF_USDA=2.459
NC_035104.1	34959155	.	A	C	.	.	MAF_USDA=12.5
NC_035104.1	34959902	.	A	C	.	.	MAF_USDA=2.542
NC_035104.1	34960007	.	T	A	.	.	MAF_USDA=4.098
NC_035104.1	34960029	.	A	C	.	.	MAF_INRAE=12.025;MAF_USDA=7.647
NC_035104.1	34960136	.	G	A	.	.	MAF_INRAE=15.823;MAF_USDA=15.294
NC_035104.1	34960159	.	T	C	.	.	MAF_USDA=6.25
NC_035104.1	34960161	.	G	T	.	.	MAF_INRAE=12.658;MAF_USDA=8.235
NC_035104.1	34960174	.	A	C	.	.	MAF_INRAE=11.392;MAF_USDA=3.529
NC_035104.1	34960235	.	G	A	.	.	MAF_INRAE=4.167;MAF_USDA=7.143
NC_035104.1	34960268	.	A	T	.	.	MAF_INRAE=48.734;MAF_USDA=14.286
NC_035104.1	34960344	.	C	A	.	.	MAF_USDA=1.639
NC_035104.1	34960475	.	C	G	.	.	MAF_USDA=7.5
NC_035104.1	34960517	.	C	A	.	.	MAF_INRAE=3.333;MAF_USDA=7.143
NC_035104.1	34960549	.	G	A	.	.	MAF_USDA=8.333
NC_035104.1	34960560	.	G	A	.	.	MAF_INRAE=25.949;MAF_USDA=35.714
NC_035104.1	34960572	.	G	T	.	.	MAF_INRAE=6.667
NC_035104.1	34960604	.	A	G	.	.	MAF_USDA=6.25
NC_035104.1	34960629	.	G	A	.	.	MAF_INRAE=4.167;MAF_USDA=6.548
NC_035104.1	34960704	.	T	C	.	.	MAF_INRAE=12.658;MAF_USDA=10.714
NC_035104.1	34960780	.	C	T	.	.	MAF_USDA=2.5
NC_035104.1	34960850	.	G	T	.	.	MAF_INRAE=11.667;MAF_USDA=4.167
NC_035104.1	34960863	.	C	T	.	.	MAF_INRAE=12.025;MAF_USDA=9.167
NC_035104.1	34960871	.	C	T	.	.	MAF_USDA=10.0
NC_035104.1	34960881	.	C	T	.	.	MAF_USDA=6.25
NC_035104.1	34960882	.	A	G	.	.	MAF_USDA=19.167
NC_035104.1	34960931	.	C	T	.	.	MAF_USDA=3.279
NC_035104.1	34960935	.	G	A	.	.	MAF_INRAE=5.263;MAF_USDA=6.25
NC_035104.1	34960940	.	G	T	.	.	MAF_USDA=5.738
NC_035104.1	34960980	.	C	T	.	.	MAF_USDA=3.279
NC_035104.1	34961089	.	T	G	.	.	MAF_INRAE=48.101;MAF_USDA=14.118
NC_035104.1	34961164	.	T	C	.	.	MAF_INRAE=12.658;MAF_USDA=10.588
NC_035104.1	34961214	.	A	G	.	.	MAF_INRAE=15.823;MAF_USDA=17.647
NC_035104.1	34961275	.	A	C	.	.	MAF_INRAE=4.167
NC_035104.1	34961276	.	T	A	.	.	MAF_INRAE=10.127;MAF_USDA=4.167
NC_035104.1	34961298	.	C	T	.	.	MAF_INRAE=12.658;MAF_USDA=8.235
NC_035104.1	34961347	.	C	T	.	.	MAF_INRAE=14.557;MAF_USDA=19.412
NC_035104.1	34961390	.	T	G	.	.	MAF_INRAE=15.19;MAF_USDA=18.235
NC_035104.1	34961399	.	G	T	.	.	MAF_USDA=2.459
NC_035104.1	34961435	.	G	T	.	.	MAF_INRAE=10.0;MAF_USDA=2.459
NC_035104.1	34961571	.	G	T	.	.	MAF_INRAE=44.937;MAF_USDA=17.647
NC_035104.1	34961586	.	C	T	.	.	MAF_INRAE=4.167;MAF_USDA=6.471
NC_035104.1	34961645	.	T	G	.	.	MAF_INRAE=10.833;MAF_USDA=18.75
NC_035104.1	34961658	.	G	T	.	.	MAF_INRAE=17.089;MAF_USDA=9.412
NC_035104.1	34961735	.	A	C	.	.	MAF_USDA=1.639
NC_035104.1	34961769	.	A	C	.	.	MAF_INRAE=15.823;MAF_USDA=14.706
NC_035104.1	34961782	.	A	G	.	.	MAF_INRAE=31.579;MAF_USDA=17.059
NC_035104.1	34961783	.	G	C	.	.	MAF_USDA=16.471
NC_035104.1	34961859	.	G	A	.	.	MAF_INRAE=31.579;MAF_USDA=9.036
NC_035104.1	34961865	.	C	A	.	.	MAF_USDA=6.25
NC_035104.1	34961885	.	A	G	.	.	MAF_USDA=3.39
NC_035104.1	34962025	.	G	T	.	.	MAF_INRAE=10.759;MAF_USDA=8.235
NC_035104.1	34962119	.	T	A	.	.	MAF_USDA=3.279
NC_035104.1	34962149	.	G	T	.	.	MAF_INRAE=3.333;MAF_USDA=5.882
NC_035104.1	34962225	.	G	A	.	.	MAF_USDA=2.459
NC_035104.1	34962226	.	A	C	.	.	MAF_INRAE=11.392
NC_035104.1	34962233	.	C	T	.	.	MAF_INRAE=25.316;MAF_USDA=33.333
NC_035104.1	34962250	.	T	G	.	.	MAF_INRAE=11.392
NC_035104.1	34962350	.	A	G	.	.	MAF_USDA=16.102
NC_035104.1	34962424	.	G	A	.	.	MAF_INRAE=10.759;MAF_USDA=12.5
NC_035104.1	34962428	.	C	T	.	.	MAF_INRAE=5.0
NC_035104.1	34962442	.	C	T	.	.	MAF_USDA=3.279
NC_035104.1	34962497	.	T	A	.	.	MAF_USDA=6.471
NC_035104.1	34962503	.	A	C	.	.	MAF_INRAE=12.025;MAF_USDA=12.5
NC_035104.1	34962522	.	A	C	.	.	MAF_INRAE=12.025;MAF_USDA=10.976
NC_035104.1	34962569	.	G	C	.	.	MAF_INRAE=5.0
NC_035104.1	34962576	.	G	C	.	.	MAF_INRAE=5.0
NC_035104.1	34962581	.	T	A	.	.	MAF_INRAE=5.0;MAF_USDA=17.059
NC_035104.1	34962594	.	G	A	.	.	MAF_INRAE=5.833
NC_035104.1	34962637	.	G	A	.	.	MAF_USDA=12.5
NC_035104.1	34962668	.	C	T	.	.	MAF_USDA=6.25
NC_035104.1	34962692	.	A	C	.	.	MAF_USDA=1.639
NC_035104.1	34962720	.	G	T	.	.	MAF_INRAE=6.667;MAF_USDA=12.5
NC_035104.1	34962794	.	A	G	.	.	MAF_USDA=6.471
NC_035104.1	34962824	.	C	T	.	.	MAF_INRAE=10.526
NC_035104.1	34962844	.	G	T	.	.	MAF_USDA=2.459
NC_035104.1	34962845	.	C	T	.	.	MAF_USDA=9.016
NC_035104.1	34962864	.	A	C	.	.	MAF_USDA=12.5
NC_035104.1	34962866	.	G	C	.	.	MAF_USDA=12.5
NC_035104.1	34962872	.	C	G	.	.	MAF_USDA=5.833
NC_035104.1	34962909	.	G	C	.	.	MAF_USDA=6.667
NC_035104.1	34965189	.	A	C	.	.	MAF_USDA=7.377
NC_035104.1	34965191	.	T	G	.	.	MAF_USDA=1.667
NC_035104.1	34965192	.	A	G	.	.	MAF_USDA=5.0
NC_035104.1	34965198	.	A	C	.	.	MAF_USDA=2.542
NC_035104.1	34965200	.	C	T	.	.	MAF_USDA=2.542
NC_035104.1	34965218	.	A	C	.	.	MAF_USDA=2.5
NC_035104.1	34965254	.	A	G	.	.	MAF_USDA=6.25
NC_035104.1	34965270	.	G	A	.	.	MAF_USDA=4.819
NC_035104.1	34965327	.	C	T	.	.	MAF_INRAE=9.494
NC_035104.1	34965403	.	G	A	.	.	MAF_USDA=6.471
NC_035104.1	34965404	.	G	A	.	.	MAF_USDA=6.471
NC_035104.1	34965405	.	C	T	.	.	MAF_USDA=6.471
NC_035104.1	34965423	.	A	G	.	.	MAF_USDA=6.471
NC_035104.1	34965446	.	C	A	.	.	MAF_INRAE=5.0;MAF_USDA=12.5
NC_035104.1	34965471	.	A	C	.	.	MAF_USDA=6.471
NC_035104.1	34965485	.	A	C	.	.	MAF_INRAE=18.987;MAF_USDA=16.471
NC_035104.1	34965501	.	T	C	.	.	MAF_USDA=8.235
NC_035104.1	34965527	.	G	T	.	.	MAF_USDA=6.25
NC_035104.1	34965548	.	C	T	.	.	MAF_INRAE=10.0;MAF_USDA=5.882
NC_035104.1	34965575	.	T	C	.	.	MAF_INRAE=11.667;MAF_USDA=3.529
NC_035104.1	34965613	.	T	A	.	.	MAF_INRAE=15.19;MAF_USDA=13.115
NC_035104.1	34965634	.	C	A	.	.	MAF_INRAE=22.785;MAF_USDA=16.471
NC_035104.1	34965643	.	A	T	.	.	MAF_INRAE=11.667;MAF_USDA=4.118
NC_035104.1	34965656	.	A	C	.	.	MAF_USDA=6.25
NC_035104.1	34965705	.	A	G	.	.	MAF_INRAE=11.667;MAF_USDA=4.706
NC_035104.1	34965712	.	A	G	.	.	MAF_USDA=5.882
NC_035104.1	34965729	.	C	T	.	.	MAF_USDA=6.25
NC_035104.1	34965816	.	A	T	.	.	MAF_USDA=6.25
NC_035104.1	34965820	.	T	C	.	.	MAF_USDA=4.819
NC_035104.1	34965860	.	A	G	.	.	MAF_INRAE=5.833;MAF_USDA=4.706
NC_035104.1	34965865	.	C	T	.	.	MAF_INRAE=30.0;MAF_USDA=27.647
NC_035104.1	34965883	.	A	C	.	.	MAF_INRAE=18.333;MAF_USDA=21.765
NC_035104.1	34965901	.	T	A	.	.	MAF_INRAE=15.823;MAF_USDA=21.176
NC_035104.1	34965911	.	G	A	.	.	MAF_USDA=22.353
NC_035104.1	34965981	.	A	T	.	.	MAF_INRAE=13.291;MAF_USDA=11.176
NC_035104.1	34966076	.	A	T	.	.	MAF_INRAE=17.5;MAF_USDA=47.917
NC_035104.1	34966080	.	C	T	.	.	MAF_INRAE=8.333;MAF_USDA=6.25
NC_035104.1	34966084	.	T	G	.	.	MAF_USDA=26.471
NC_035104.1	34966157	.	T	C	.	.	MAF_INRAE=28.947;MAF_USDA=12.295
NC_035104.1	34966163	.	T	G	.	.	MAF_INRAE=23.333
NC_035104.1	34966181	.	T	A	.	.	MAF_USDA=6.25
NC_035104.1	34966182	.	C	G	.	.	MAF_USDA=6.25
NC_035104.1	34966205	.	A	G	.	.	MAF_INRAE=15.789;MAF_USDA=7.647
NC_035104.1	34966211	.	GTGTT	GTGTG	.	.	MAF_USDA=18.75
NC_035104.1	34966215	.	T	G	.	.	MAF_INRAE=28.947
NC_035104.1	34966217	.	G	T	.	.	MAF_USDA=16.667
NC_035104.1	34966231	.	C	T	.	.	MAF_USDA=20.833
NC_035104.1	34966242	.	C	A	.	.	MAF_INRAE=15.789;MAF_USDA=13.095
NC_035104.1	34966248	.	T	C	.	.	MAF_USDA=9.167
NC_035104.1	34966262	.	G	T	.	.	MAF_INRAE=15.789;MAF_USDA=11.905
NC_035104.1	34966285	.	G	T	.	.	MAF_INRAE=5.833;MAF_USDA=14.118
NC_035104.1	34966290	.	G	A	.	.	MAF_USDA=5.738
NC_035104.1	34966291	.	C	T	.	.	MAF_INRAE=15.789;MAF_USDA=17.647
NC_035104.1	34966296	.	T	G	.	.	MAF_INRAE=15.789;MAF_USDA=17.059
NC_035104.1	34966306	.	C	T	.	.	MAF_INRAE=15.789
NC_035104.1	34966341	.	C	A	.	.	MAF_INRAE=25.316;MAF_USDA=45.882
NC_035104.1	34966351	.	G	T	.	.	MAF_INRAE=17.089;MAF_USDA=9.412
NC_035104.1	34966413	.	C	T	.	.	MAF_USDA=1.639
NC_035104.1	34966526	.	A	C	.	.	MAF_INRAE=3.333;MAF_USDA=1.667
NC_035104.1	34966553	.	T	G	.	.	MAF_INRAE=44.304;MAF_USDA=48.235
NC_035104.1	34966663	.	G	A	.	.	MAF_USDA=6.25
NC_035104.1	34966712	.	T	C	.	.	MAF_USDA=4.098
NC_035104.1	34966815	.	G	A	.	.	MAF_INRAE=3.333;MAF_USDA=10.0
NC_035104.1	34966836	.	G	A	.	.	MAF_INRAE=3.333;MAF_USDA=9.412
NC_035104.1	34966856	.	G	A	.	.	MAF_INRAE=31.013;MAF_USDA=20.0
NC_035104.1	34966973	.	T	G	.	.	MAF_USDA=12.295
NC_035104.1	34966980	.	G	T	.	.	MAF_INRAE=31.579;MAF_USDA=10.0
NC_035104.1	34967082	.	G	T	.	.	MAF_INRAE=15.823;MAF_USDA=10.0
NC_035104.1	34967131	.	C	A	.	.	MAF_INRAE=5.263;MAF_USDA=20.0
NC_035104.1	34967177	.	G	T	.	.	MAF_INRAE=10.526;MAF_USDA=13.934
NC_035104.1	34967274	.	T	C	.	.	MAF_USDA=9.016
NC_035104.1	34967275	.	G	A	.	.	MAF_USDA=6.557
NC_035104.1	34967289	.	A	G	.	.	MAF_USDA=1.639
NC_035104.1	34967297	.	G	A	.	.	MAF_USDA=3.279
NC_035104.1	34967315	.	A	C	.	.	MAF_USDA=1.639
NC_035104.1	34967322	.	A	T	.	.	MAF_INRAE=3.333;MAF_USDA=12.5
NC_035104.1	34967327	.	C	G	.	.	MAF_USDA=20.833
NC_035104.1	34967328	.	G	A	.	.	MAF_USDA=22.917
NC_035104.1	34967329	.	G	A	.	.	MAF_INRAE=38.333
NC_035104.1	34967333	.	T	A	.	.	MAF_USDA=3.279
NC_035104.1	34967337	.	C	T	.	.	MAF_USDA=5.738
NC_035104.1	34967338	.	G	A	.	.	MAF_USDA=18.75
NC_035104.1	34967339	.	C	A	.	.	MAF_INRAE=38.333
NC_035104.1	34967342	.	T	G	.	.	MAF_INRAE=38.333
NC_035104.1	34967348	.	G	A	.	.	MAF_INRAE=37.342
NC_035104.1	34967350	.	G	A,C	.	.	MAF_INRAE=37.5;MAF_USDA=2.5
NC_035104.1	34967433	.	G	T	.	.	MAF_INRAE=3.333;MAF_USDA=9.412
NC_035104.1	34967441	.	C	A	.	.	MAF_INRAE=15.823;MAF_USDA=10.588
NC_035104.1	34967469	.	G	A	.	.	MAF_INRAE=15.823;MAF_USDA=10.0
NC_035104.1	34967539	.	G	A	.	.	MAF_INRAE=3.333;MAF_USDA=8.197
NC_035104.1	34967604	.	A	G	.	.	MAF_INRAE=31.579;MAF_USDA=10.0
NC_035104.1	34967629	.	G	A	.	.	MAF_USDA=1.639
NC_035104.1	34967689	.	A	C	.	.	MAF_USDA=1.639
NC_035104.1	34967747	.	A	G	.	.	MAF_USDA=2.083
NC_035104.1	34967895	.	T	G	.	.	MAF_USDA=2.459
NC_035104.1	34968022	.	G	T	.	.	MAF_INRAE=18.333;MAF_USDA=8.235
NC_035104.1	34968044	.	A	T	.	.	MAF_INRAE=3.333
NC_035104.1	34968181	.	A	C	.	.	MAF_INRAE=10.526;MAF_USDA=7.377
NC_035104.1	34968296	.	G	A	.	.	MAF_INRAE=22.152;MAF_USDA=17.059
NC_035104.1	34968322	.	G	T	.	.	MAF_INRAE=18.333;MAF_USDA=10.588
NC_035104.1	34968349	.	A	C	.	.	MAF_INRAE=11.392;MAF_USDA=48.824
NC_035104.1	34968409	.	C	T	.	.	MAF_USDA=6.471
NC_035104.1	34968432	.	T	A	.	.	MAF_USDA=2.459
NC_035104.1	34968451	.	T	A	.	.	MAF_INRAE=46.835;MAF_USDA=30.0
NC_035104.1	34968461	.	C	A	.	.	MAF_USDA=49.412
NC_035104.1	34968514	.	G	A	.	.	MAF_INRAE=13.924;MAF_USDA=13.529
NC_035104.1	34968543	.	A	T	.	.	MAF_INRAE=46.835;MAF_USDA=32.941
NC_035104.1	34968582	.	C	T	.	.	MAF_INRAE=31.646;MAF_USDA=41.765
NC_035104.1	34968588	.	G	A	.	.	MAF_INRAE=22.152;MAF_USDA=10.0
NC_035104.1	34968589	.	T	G	.	.	MAF_USDA=3.529
NC_035104.1	34968621	.	G	A	.	.	MAF_INRAE=18.333;MAF_USDA=10.588
NC_035104.1	34968678	.	T	A	.	.	MAF_USDA=20.0
NC_035104.1	34968707	.	G	A	.	.	MAF_INRAE=24.051;MAF_USDA=21.176
NC_035104.1	34968723	.	A	G	.	.	MAF_INRAE=24.051;MAF_USDA=26.471
NC_035104.1	34968734	.	C	T	.	.	MAF_INRAE=5.063;MAF_USDA=15.294
NC_035104.1	34968764	.	A	G	.	.	MAF_INRAE=45.0;MAF_USDA=29.167
NC_035104.1	34968766	.	T	G	.	.	MAF_INRAE=10.0
NC_035104.1	34968822	.	G	A	.	.	MAF_USDA=4.918
NC_035104.1	34968843	.	T	C	.	.	MAF_INRAE=10.0;MAF_USDA=37.5
NC_035104.1	34968848	.	C	T	.	.	MAF_INRAE=27.5;MAF_USDA=6.25
NC_035104.1	34968922	.	A	G	.	.	MAF_INRAE=6.667
NC_035104.1	34968972	.	C	T	.	.	MAF_INRAE=33.544;MAF_USDA=8.235
NC_035104.1	34968986	.	C	G	.	.	MAF_USDA=6.25
NC_035104.1	34968988	.	G	T	.	.	MAF_INRAE=16.456;MAF_USDA=9.412
NC_035104.1	34969000	.	C	T	.	.	MAF_INRAE=13.291;MAF_USDA=10.588
NC_035104.1	34969058	.	T	G	.	.	MAF_INRAE=10.526;MAF_USDA=35.882
NC_035104.1	34969169	.	C	A	.	.	MAF_INRAE=43.038;MAF_USDA=31.765
NC_035104.1	34969226	.	T	A	.	.	MAF_INRAE=7.595;MAF_USDA=41.765
NC_035104.1	34969293	.	C	T	.	.	MAF_USDA=4.098
NC_035104.1	34969317	.	T	G	.	.	MAF_INRAE=33.544;MAF_USDA=12.941
NC_035104.1	34969350	.	C	A	.	.	MAF_USDA=2.083
NC_035104.1	34969355	.	T	G	.	.	MAF_USDA=4.098
NC_035104.1	34969402	.	T	C	.	.	MAF_USDA=9.756
NC_035104.1	34969411	.	A	C	.	.	MAF_INRAE=36.842;MAF_USDA=14.881
NC_035104.1	34969474	.	C	A	.	.	MAF_INRAE=6.667;MAF_USDA=49.412
NC_035104.1	34969501	.	A	T	.	.	MAF_USDA=12.5
NC_035104.1	34969511	.	G	T	.	.	MAF_INRAE=6.667;MAF_USDA=44.512
NC_035104.1	34969520	.	G	A	.	.	MAF_USDA=1.639
NC_035104.1	34969569	.	T	G	.	.	MAF_USDA=12.353
NC_035104.1	34969570	.	G	A	.	.	MAF_USDA=19.412
NC_035104.1	34969571	.	A	T	.	.	MAF_USDA=19.412
NC_035104.1	34969574	.	G	T	.	.	MAF_INRAE=32.5;MAF_USDA=25.882
NC_035104.1	34969575	.	A	T	.	.	MAF_INRAE=33.333;MAF_USDA=25.882
NC_035104.1	34969601	.	T	C	.	.	MAF_USDA=20.0
NC_035104.1	34969626	.	G	A	.	.	MAF_USDA=3.279
NC_035104.1	34969636	.	A	T	.	.	MAF_USDA=48.235
NC_035104.1	34969640	.	C	T	.	.	MAF_USDA=7.143
NC_035104.1	34972557	.	T	C	.	.	MAF_USDA=1.639
NC_035104.1	34972697	.	G	T	.	.	MAF_INRAE=13.924;MAF_USDA=18.75
NC_035104.1	34972698	.	C	T	.	.	MAF_INRAE=34.167;MAF_USDA=31.25
NC_035104.1	34972721	.	A	T	.	.	MAF_INRAE=33.544;MAF_USDA=16.471
NC_035104.1	34972796	.	C	T	.	.	MAF_USDA=4.167
NC_035104.1	34972879	.	G	C	.	.	MAF_INRAE=23.418;MAF_USDA=28.571
NC_035104.1	34972901	.	G	A	.	.	MAF_INRAE=23.418;MAF_USDA=30.588
NC_035104.1	34972902	.	G	A	.	.	MAF_USDA=2.459
NC_035104.1	34972915	.	T	C	.	.	MAF_INRAE=23.418;MAF_USDA=29.412
NC_035104.1	34972943	.	T	A	.	.	MAF_USDA=4.918
NC_035104.1	34972947	.	G	A	.	.	MAF_INRAE=34.81;MAF_USDA=36.471
NC_035104.1	34972983	.	T	G	.	.	MAF_USDA=3.279
NC_035104.1	34973029	.	C	T	.	.	MAF_USDA=28.824
NC_035104.1	34973032	.	ATG	ATT	.	.	MAF_USDA=25.0
NC_035104.1	34973046	.	A	T	.	.	MAF_USDA=27.083
NC_035104.1	34973053	.	T	G	.	.	MAF_USDA=29.412
NC_035104.1	34973099	.	G	A	.	.	MAF_USDA=30.588
NC_035104.1	34973112	.	CTTTTTAAGAAT	CTTTTTAAGAAC	.	.	MAF_USDA=22.917
NC_035104.1	34973166	.	C	G	.	.	MAF_USDA=17.059
NC_035104.1	34973187	.	C	T	.	.	MAF_INRAE=29.114;MAF_USDA=7.647
NC_035104.1	34973188	.	G	A	.	.	MAF_USDA=14.706
NC_035104.1	34973193	.	A	G	.	.	MAF_INRAE=29.114;MAF_USDA=26.786
NC_035104.1	34973201	.	A	C	.	.	MAF_USDA=33.929
NC_035104.1	34973251	.	G	A	.	.	MAF_USDA=9.412
NC_035104.1	34973252	.	A	C	.	.	MAF_USDA=41.765
NC_035104.1	34973258	.	T	C	.	.	MAF_USDA=44.706
NC_035104.1	34973291	.	T	C	.	.	MAF_INRAE=5.263;MAF_USDA=11.31
NC_035104.1	34973292	.	A	G	.	.	MAF_USDA=34.524
NC_035104.1	34973302	.	T	C	.	.	MAF_USDA=38.69
NC_035104.1	34973347	.	T	A	.	.	MAF_USDA=40.0
NC_035104.1	34973358	.	G	T	.	.	MAF_USDA=43.529
NC_035104.1	34973396	.	C	T	.	.	MAF_INRAE=27.848;MAF_USDA=29.412
NC_035104.1	34973439	.	C	A	.	.	MAF_INRAE=49.367;MAF_USDA=27.647
NC_035104.1	34973442	.	G	A	.	.	MAF_INRAE=50.0;MAF_USDA=27.059
NC_035104.1	34973616	.	T	C	.	.	MAF_INRAE=4.167
NC_035104.1	34973628	.	G	T	.	.	MAF_INRAE=10.833;MAF_USDA=9.412
NC_035104.1	34973696	.	G	A	.	.	MAF_USDA=2.083
NC_035104.1	34973763	.	C	T	.	.	MAF_INRAE=15.789;MAF_USDA=8.197
NC_035104.1	34973848	.	T	A	.	.	MAF_USDA=2.353
NC_035104.1	34973892	.	C	A	.	.	MAF_USDA=2.459
NC_035104.1	34973902	.	T	C	.	.	MAF_INRAE=5.263;MAF_USDA=3.279
NC_035104.1	34973925	.	C	T	.	.	MAF_USDA=6.25
NC_035104.1	34973943	.	G	A	.	.	MAF_INRAE=15.789;MAF_USDA=2.459
NC_035104.1	34973948	.	A	G	.	.	MAF_INRAE=3.333
NC_035104.1	34973973	.	C	A	.	.	MAF_USDA=6.25
NC_035104.1	34974002	.	G	A	.	.	MAF_INRAE=17.5;MAF_USDA=16.667
NC_035104.1	34974043	.	T	G	.	.	MAF_INRAE=24.167;MAF_USDA=14.118
NC_035104.1	34974070	.	C	G	.	.	MAF_INRAE=31.013;MAF_USDA=14.118
NC_035104.1	34974125	.	A	T	.	.	MAF_USDA=2.459
NC_035104.1	34974162	.	G	A	.	.	MAF_INRAE=18.354
NC_035104.1	34974237	.	T	C	.	.	MAF_INRAE=24.167;MAF_USDA=2.353
NC_035104.1	34974253	.	G	A	.	.	MAF_INRAE=6.667
NC_035104.1	34974443	.	T	C	.	.	MAF_USDA=1.639
NC_035104.1	34974451	.	T	A	.	.	MAF_INRAE=30.38;MAF_USDA=45.882
NC_035104.1	34974455	.	T	C	.	.	MAF_INRAE=26.667;MAF_USDA=45.882
NC_035104.1	34974456	.	T	G	.	.	MAF_INRAE=13.291;MAF_USDA=9.412
NC_035104.1	34974520	.	C	A	.	.	MAF_USDA=6.25
NC_035104.1	34974536	.	G	A	.	.	MAF_USDA=2.459
NC_035104.1	34974542	.	A	T	.	.	MAF_INRAE=35.443;MAF_USDA=34.118
NC_035104.1	34974543	.	C	T	.	.	MAF_USDA=1.639
NC_035104.1	34974582	.	C	T	.	.	MAF_INRAE=6.667
NC_035104.1	34974599	.	G	A	.	.	MAF_USDA=6.471
NC_035104.1	34974621	.	G	A	.	.	MAF_INRAE=24.167;MAF_USDA=7.059
NC_035104.1	34974673	.	T	C	.	.	MAF_USDA=1.639
NC_035104.1	34974738	.	G	T	.	.	MAF_INRAE=23.333;MAF_USDA=7.059
NC_035104.1	34974779	.	A	G	.	.	MAF_INRAE=22.152;MAF_USDA=38.235
NC_035104.1	34974795	.	T	C	.	.	MAF_INRAE=29.747;MAF_USDA=44.118
NC_035104.1	34974827	.	C	A	.	.	MAF_INRAE=16.456;MAF_USDA=17.647
NC_035104.1	34974831	.	G	A	.	.	MAF_INRAE=15.0;MAF_USDA=17.647
NC_035104.1	34974941	.	C	T	.	.	MAF_USDA=38.235
NC_035104.1	34974944	.	C	T	.	.	MAF_INRAE=21.053;MAF_USDA=38.824
NC_035104.1	34974997	.	C	A	.	.	MAF_USDA=1.176
NC_035104.1	34975009	.	T	C	.	.	MAF_USDA=6.25
NC_035104.1	34975013	.	G	A	.	.	MAF_USDA=2.459
NC_035104.1	34975023	.	G	C	.	.	MAF_INRAE=33.544;MAF_USDA=41.176
NC_035104.1	34975054	.	C	T	.	.	MAF_INRAE=3.333;MAF_USDA=7.647
NC_035104.1	34975112	.	C	T	.	.	MAF_INRAE=43.038;MAF_USDA=49.412
NC_035104.1	34975135	.	T	C	.	.	MAF_USDA=3.279
NC_035104.1	34975178	.	A	C	.	.	MAF_INRAE=18.987;MAF_USDA=21.765
NC_035104.1	34975197	.	T	C	.	.	MAF_INRAE=3.333;MAF_USDA=8.235
NC_035104.1	34975289	.	G	A	.	.	MAF_INRAE=21.519;MAF_USDA=14.706
NC_035104.1	34975321	.	T	C	.	.	MAF_INRAE=22.785;MAF_USDA=38.824
NC_035104.1	34975340	.	C	A	.	.	MAF_INRAE=22.785;MAF_USDA=38.235
NC_035104.1	34975387	.	G	T	.	.	MAF_INRAE=34.81;MAF_USDA=14.118
NC_035104.1	34975392	.	C	T	.	.	MAF_INRAE=24.684;MAF_USDA=47.647
NC_035104.1	34975445	.	C	T	.	.	MAF_INRAE=13.291;MAF_USDA=5.294
NC_035104.1	34975457	.	T	C	.	.	MAF_INRAE=3.333;MAF_USDA=7.059
NC_035104.1	34975512	.	C	A	.	.	MAF_USDA=1.667
NC_035104.1	34975540	.	G	A	.	.	MAF_INRAE=5.0;MAF_USDA=12.5
NC_035104.1	34975592	.	C	T	.	.	MAF_INRAE=5.0;MAF_USDA=12.5
NC_035104.1	34975602	.	C	A	.	.	MAF_INRAE=22.152;MAF_USDA=36.905
NC_035104.1	34975607	.	A	G	.	.	MAF_INRAE=33.333;MAF_USDA=16.867
NC_035104.1	34975620	.	T	A	.	.	MAF_USDA=3.333
NC_035104.1	34975641	.	G	A	.	.	MAF_INRAE=3.333;MAF_USDA=8.235
NC_035104.1	34975649	.	C	T	.	.	MAF_INRAE=3.333
NC_035104.1	34975676	.	T	C	.	.	MAF_INRAE=24.684;MAF_USDA=42.941
NC_035104.1	34975694	.	G	A	.	.	MAF_INRAE=5.696;MAF_USDA=11.475
NC_035104.1	34975767	.	T	G	.	.	MAF_INRAE=11.667;MAF_USDA=11.176
NC_035104.1	34975789	.	G	C	.	.	MAF_USDA=5.294
NC_035104.1	34975850	.	A	C	.	.	MAF_INRAE=2.5;MAF_USDA=19.412
NC_035104.1	34975890	.	A	T	.	.	MAF_INRAE=25.316;MAF_USDA=35.294
NC_035104.1	34975905	.	T	C	.	.	MAF_INRAE=25.316;MAF_USDA=45.238
NC_035104.1	34975919	.	C	T	.	.	MAF_INRAE=50.0;MAF_USDA=46.429
NC_035104.1	34975950	.	G	A	.	.	MAF_USDA=4.167
NC_035104.1	34975951	.	A	T	.	.	MAF_USDA=4.167
NC_035104.1	34975964	.	A	G	.	.	MAF_INRAE=18.354
NC_035104.1	34975976	.	C	T	.	.	MAF_USDA=6.25
NC_035104.1	34975979	.	TTT	TTC	.	.	MAF_USDA=2.083
NC_035104.1	34975981	.	T	C	.	.	MAF_INRAE=9.167
NC_035104.1	34976016	.	T	G	.	.	MAF_INRAE=18.354;MAF_USDA=8.824
NC_035104.1	34976037	.	G	A	.	.	MAF_USDA=3.279
NC_035104.1	34976042	.	C	T	.	.	MAF_INRAE=23.333;MAF_USDA=3.279
NC_035104.1	34976049	.	T	C	.	.	MAF_INRAE=5.263;MAF_USDA=31.765
NC_035104.1	34976073	.	G	A	.	.	MAF_INRAE=6.329;MAF_USDA=33.529
NC_035104.1	34976081	.	A	G	.	.	MAF_INRAE=11.667;MAF_USDA=4.118
NC_035104.1	34976082	.	G	A	.	.	MAF_INRAE=11.667;MAF_USDA=4.118
NC_035104.1	34976090	.	C	T	.	.	MAF_INRAE=6.329;MAF_USDA=32.941
NC_035104.1	34976095	.	C	T	.	.	MAF_INRAE=6.329;MAF_USDA=31.765
NC_035104.1	34976102	.	A	C	.	.	MAF_INRAE=6.329;MAF_USDA=34.706
NC_035104.1	34976113	.	C	T	.	.	MAF_INRAE=6.329;MAF_USDA=37.059
NC_035104.1	34976129	.	C	T	.	.	MAF_INRAE=5.263;MAF_USDA=36.471
NC_035104.1	34976154	.	T	C	.	.	MAF_INRAE=5.263;MAF_USDA=35.882
NC_035104.1	34976155	.	G	A	.	.	MAF_USDA=35.882
NC_035104.1	34976170	.	C	A	.	.	MAF_INRAE=24.684;MAF_USDA=39.412
NC_035104.1	34976172	.	T	C	.	.	MAF_USDA=35.882
NC_035104.1	34976248	.	A	G	.	.	MAF_INRAE=32.278;MAF_USDA=32.353
NC_035104.1	34976256	.	T	G	.	.	MAF_INRAE=31.013;MAF_USDA=30.0
NC_035104.1	34976259	.	G	T	.	.	MAF_INRAE=32.278;MAF_USDA=30.0
NC_035104.1	34976268	.	T	G	.	.	MAF_INRAE=9.494;MAF_USDA=15.294
NC_035104.1	34976300	.	G	A	.	.	MAF_USDA=8.197
NC_035104.1	34976311	.	T	A	.	.	MAF_INRAE=2.5;MAF_USDA=4.918
NC_035104.1	34976326	.	G	A	.	.	MAF_USDA=6.25
NC_035104.1	34976341	.	G	A	.	.	MAF_USDA=12.353
NC_035104.1	34976351	.	C	T	.	.	MAF_USDA=4.118
NC_035104.1	34976370	.	C	T	.	.	MAF_USDA=36.905
NC_035104.1	34976393	.	G	A	.	.	MAF_INRAE=5.263;MAF_USDA=36.471
NC_035104.1	34976486	.	G	C	.	.	MAF_INRAE=5.263;MAF_USDA=36.471
NC_035104.1	34976505	.	A	T	.	.	MAF_INRAE=6.667
NC_035104.1	34976522	.	G	A	.	.	MAF_INRAE=5.263;MAF_USDA=37.059
NC_035104.1	34976572	.	C	A	.	.	MAF_INRAE=32.278;MAF_USDA=33.529
NC_035104.1	34976574	.	T	A	.	.	MAF_INRAE=24.167;MAF_USDA=30.588
NC_035104.1	34976575	.	T	G	.	.	MAF_USDA=32.353
NC_035104.1	34976576	.	T	G	.	.	MAF_INRAE=24.167;MAF_USDA=30.0
NC_035104.1	34976621	.	G	T	.	.	MAF_USDA=1.176
NC_035104.1	34976652	.	G	A	.	.	MAF_INRAE=31.013;MAF_USDA=30.588
NC_035104.1	34976721	.	T	C	.	.	MAF_INRAE=31.013;MAF_USDA=32.353
NC_035104.1	34976779	.	G	T	.	.	MAF_USDA=30.588
NC_035104.1	34976972	.	T	C	.	.	MAF_USDA=13.529
NC_035104.1	34976975	.	C	A	.	.	MAF_USDA=17.059
NC_035104.1	34977038	.	C	T	.	.	MAF_INRAE=2.5
NC_035104.1	34977039	.	G	T	.	.	MAF_USDA=14.583
NC_035104.1	34977060	.	G	T	.	.	MAF_USDA=12.5
NC_035104.1	34977855	.	T	G	.	.	MAF_USDA=47.917
NC_035104.1	34977869	.	C	A	.	.	MAF_USDA=2.459
NC_035104.1	34977896	.	T	G	.	.	MAF_USDA=26.471
NC_035104.1	34977916	.	C	T	.	.	MAF_USDA=45.833
NC_035104.1	34977917	.	T	C	.	.	MAF_USDA=37.5
NC_035104.1	34977929	.	T	A	.	.	MAF_INRAE=3.333;MAF_USDA=13.529
NC_035104.1	34977974	.	A	G	.	.	MAF_USDA=44.706
NC_035104.1	34977987	.	C	T	.	.	MAF_USDA=30.0
NC_035104.1	34977996	.	C	A	.	.	MAF_INRAE=5.263;MAF_USDA=36.471
NC_035104.1	34978005	.	A	T	.	.	MAF_USDA=40.0
NC_035104.1	34978018	.	A	G	.	.	MAF_USDA=38.235
NC_035104.1	34978037	.	C	T	.	.	MAF_USDA=37.5
NC_035104.1	34978078	.	A	T	.	.	MAF_USDA=27.083
NC_035104.1	34978089	.	T	C	.	.	MAF_USDA=26.471
NC_035104.1	34978105	.	G	A	.	.	MAF_USDA=12.5
NC_035104.1	34978131	.	T	C	.	.	MAF_USDA=14.583
NC_035104.1	34978163	.	T	C	.	.	MAF_USDA=16.667
NC_035104.1	34978183	.	T	C	.	.	MAF_USDA=39.583
NC_035104.1	34978340	.	C	A	.	.	MAF_USDA=47.917
NC_035104.1	34978345	.	A	T	.	.	MAF_USDA=47.917
NC_035104.1	34978353	.	A	C	.	.	MAF_USDA=16.667
NC_035104.1	34978372	.	C	A	.	.	MAF_USDA=35.294
NC_035104.1	34978383	.	A	G	.	.	MAF_USDA=33.333
NC_035104.1	34978389	.	A	C	.	.	MAF_USDA=35.294
NC_035104.1	34978510	.	A	C	.	.	MAF_USDA=6.557
NC_035104.1	34978538	.	G	A	.	.	MAF_INRAE=17.722;MAF_USDA=12.353
NC_035104.1	34978543	.	T	G	.	.	MAF_INRAE=18.354;MAF_USDA=14.118
NC_035104.1	34978555	.	T	C	.	.	MAF_INRAE=17.089;MAF_USDA=25.0
NC_035104.1	34978614	.	C	A	.	.	MAF_INRAE=18.987;MAF_USDA=17.059
NC_035104.1	34978644	.	A	G	.	.	MAF_INRAE=47.368;MAF_USDA=33.333
NC_035104.1	34978717	.	G	T	.	.	MAF_INRAE=10.127;MAF_USDA=4.706
NC_035104.1	34978724	.	T	A	.	.	MAF_USDA=1.639
NC_035104.1	34978744	.	T	A	.	.	MAF_INRAE=10.526
NC_035104.1	34978746	.	G	A	.	.	MAF_INRAE=14.167;MAF_USDA=11.176
NC_035104.1	34978764	.	C	G	.	.	MAF_INRAE=17.089;MAF_USDA=18.235
NC_035104.1	34978765	.	G	C	.	.	MAF_INRAE=10.526
NC_035104.1	34978774	.	A	G	.	.	MAF_INRAE=20.886;MAF_USDA=48.214
NC_035104.1	34978777	.	C	A	.	.	MAF_USDA=25.0
NC_035104.1	34978787	.	T	C	.	.	MAF_USDA=35.417
NC_035104.1	34978795	.	T	C	.	.	MAF_INRAE=18.987;MAF_USDA=15.294
NC_035104.1	34978805	.	A	T	.	.	MAF_INRAE=10.526
NC_035104.1	34978812	.	C	G	.	.	MAF_INRAE=17.722;MAF_USDA=17.059
NC_035104.1	34978848	.	G	A	.	.	MAF_INRAE=17.722;MAF_USDA=18.235
NC_035104.1	34978868	.	A	G	.	.	MAF_USDA=7.377
NC_035104.1	34978885	.	T	C	.	.	MAF_INRAE=10.0;MAF_USDA=31.25
NC_035104.1	34978908	.	G	A	.	.	MAF_INRAE=10.526
NC_035104.1	34978983	.	C	T	.	.	MAF_INRAE=10.127;MAF_USDA=27.083
NC_035104.1	34978984	.	T	A	.	.	MAF_INRAE=3.333;MAF_USDA=27.083
NC_035104.1	34978986	.	T	A	.	.	MAF_INRAE=12.5
NC_035104.1	34978987	.	A	C	.	.	MAF_INRAE=3.333;MAF_USDA=27.083
NC_035104.1	34978992	.	A	C	.	.	MAF_INRAE=5.263;MAF_USDA=3.333
NC_035104.1	34979010	.	C	A	.	.	MAF_INRAE=31.013;MAF_USDA=14.118
NC_035104.1	34979037	.	G	A	.	.	MAF_USDA=1.639
NC_035104.1	34979074	.	G	C	.	.	MAF_USDA=12.5
NC_035104.1	34979089	.	G	T	.	.	MAF_INRAE=17.722;MAF_USDA=16.471
NC_035104.1	34979093	.	T	A	.	.	MAF_USDA=2.459
NC_035104.1	34979276	.	C	T	.	.	MAF_USDA=4.918
NC_035104.1	34979310	.	A	C	.	.	MAF_USDA=7.647
NC_035104.1	34979314	.	C	T	.	.	MAF_USDA=20.833
NC_035104.1	34979330	.	A	C	.	.	MAF_USDA=4.167
NC_035104.1	34979348	.	A	C	.	.	MAF_USDA=18.75
NC_035104.1	34979358	.	C	T	.	.	MAF_USDA=14.583
NC_035104.1	34979367	.	C	G	.	.	MAF_USDA=16.667
NC_035104.1	34979368	.	A	C	.	.	MAF_USDA=20.833
NC_035104.1	34979371	.	A	C	.	.	MAF_USDA=3.571
NC_035104.1	34979376	.	T	A	.	.	MAF_USDA=1.667
NC_035104.1	34979451	.	T	C	.	.	MAF_INRAE=19.62;MAF_USDA=37.349
NC_035104.1	34979452	.	G	A	.	.	MAF_INRAE=12.5
NC_035104.1	34979531	.	T	G	.	.	MAF_USDA=6.25
NC_035104.1	34979548	.	G	A	.	.	MAF_INRAE=4.43;MAF_USDA=10.0
NC_035104.1	34979549	.	G	A	.	.	MAF_USDA=1.639
NC_035104.1	34979907	.	C	A	.	.	MAF_USDA=17.391
NC_035104.1	34979919	.	T	A	.	.	MAF_USDA=6.024
NC_035104.1	34979924	.	G	A	.	.	MAF_USDA=6.098
NC_035104.1	34979929	.	A	C	.	.	MAF_USDA=8.333
NC_035104.1	34979932	.	G	T	.	.	MAF_USDA=12.5
NC_035104.1	34979996	.	G	T	.	.	MAF_USDA=3.279
NC_035104.1	34979998	.	A	G	.	.	MAF_USDA=4.098
NC_035104.1	34980032	.	A	C	.	.	MAF_INRAE=20.253;MAF_USDA=17.647
NC_035104.1	34980042	.	C	T	.	.	MAF_USDA=3.279
NC_035104.1	34980043	.	C	T	.	.	MAF_INRAE=10.526
NC_035104.1	34980054	.	G	T	.	.	MAF_INRAE=34.177;MAF_USDA=10.0
NC_035104.1	34980066	.	G	A	.	.	MAF_USDA=1.639
NC_035104.1	34980101	.	T	C	.	.	MAF_INRAE=17.722;MAF_USDA=17.059
NC_035104.1	34980106	.	G	A	.	.	MAF_INRAE=7.595;MAF_USDA=4.118
NC_035104.1	34980107	.	G	C	.	.	MAF_INRAE=10.127;MAF_USDA=12.941
NC_035104.1	34980123	.	A	C	.	.	MAF_INRAE=21.519;MAF_USDA=48.235
NC_035104.1	34980128	.	C	A	.	.	MAF_INRAE=5.263;MAF_USDA=34.706
NC_035104.1	34980135	.	A	G	.	.	MAF_INRAE=20.886;MAF_USDA=45.833
NC_035104.1	34980192	.	A	G	.	.	MAF_USDA=17.647
NC_035104.1	34980229	.	G	T	.	.	MAF_USDA=6.25
NC_035104.1	34980303	.	C	T	.	.	MAF_INRAE=5.263;MAF_USDA=3.279
NC_035104.1	34980315	.	T	G	.	.	MAF_INRAE=5.263;MAF_USDA=34.706
NC_035104.1	34980355	.	G	A	.	.	MAF_USDA=2.459
NC_035104.1	34980374	.	C	G	.	.	MAF_USDA=4.118
NC_035104.1	34980391	.	T	C	.	.	MAF_INRAE=6.962;MAF_USDA=3.529
NC_035104.1	34980399	.	T	G	.	.	MAF_INRAE=10.526
NC_035104.1	34980412	.	G	T	.	.	MAF_INRAE=10.526
NC_035104.1	34980440	.	A	T	.	.	MAF_INRAE=10.526
NC_035104.1	34980447	.	C	G	.	.	MAF_INRAE=3.333;MAF_USDA=8.824
NC_035104.1	34980465	.	G	A	.	.	MAF_INRAE=10.526
NC_035104.1	34980472	.	A	C	.	.	MAF_INRAE=21.519;MAF_USDA=42.941
NC_035104.1	34980510	.	A	G	.	.	MAF_INRAE=15.789;MAF_USDA=3.279
NC_035104.1	34980522	.	T	C	.	.	MAF_INRAE=17.722;MAF_USDA=20.0
NC_035104.1	34980532	.	C	A	.	.	MAF_USDA=4.118
NC_035104.1	34980533	.	T	C	.	.	MAF_INRAE=10.526
NC_035104.1	34980569	.	T	C	.	.	MAF_INRAE=10.526
NC_035104.1	34980655	.	A	C	.	.	MAF_USDA=34.706
NC_035104.1	34980659	.	T	G	.	.	MAF_INRAE=1.667;MAF_USDA=2.459
NC_035104.1	34980675	.	C	G	.	.	MAF_INRAE=10.526
NC_035104.1	34980681	.	C	T	.	.	MAF_INRAE=10.526
NC_035104.1	34980694	.	T	C	.	.	MAF_INRAE=10.526
NC_035104.1	34980749	.	C	T	.	.	MAF_INRAE=17.722;MAF_USDA=17.857
NC_035104.1	34980760	.	G	A	.	.	MAF_USDA=1.667
NC_035104.1	34980765	.	C	G	.	.	MAF_INRAE=7.595
NC_035104.1	34980778	.	G	A	.	.	MAF_INRAE=5.263;MAF_USDA=38.235
NC_035104.1	34980825	.	T	C	.	.	MAF_INRAE=7.595;MAF_USDA=2.941
NC_035104.1	34980926	.	T	C	.	.	MAF_INRAE=20.253;MAF_USDA=20.588
NC_035104.1	34980938	.	T	A	.	.	MAF_INRAE=20.253;MAF_USDA=47.647
NC_035104.1	34980948	.	C	T	.	.	MAF_INRAE=20.253;MAF_USDA=45.882
NC_035104.1	34980987	.	C	G	.	.	MAF_INRAE=5.0;MAF_USDA=12.5
NC_035104.1	34981055	.	T	C	.	.	MAF_INRAE=13.924;MAF_USDA=48.235
NC_035104.1	34981064	.	A	G	.	.	MAF_INRAE=13.924;MAF_USDA=45.882
NC_035104.1	34981086	.	A	C	.	.	MAF_INRAE=15.789;MAF_USDA=35.294
NC_035104.1	34981092	.	T	G	.	.	MAF_INRAE=13.924;MAF_USDA=45.294
NC_035104.1	34981103	.	C	A	.	.	MAF_INRAE=1.667;MAF_USDA=7.377
NC_035104.1	34981131	.	G	A	.	.	MAF_USDA=1.639
NC_035104.1	34981138	.	C	A	.	.	MAF_USDA=2.083
NC_035104.1	34981193	.	T	C	.	.	MAF_INRAE=13.924;MAF_USDA=45.833
NC_035104.1	34981201	.	T	A	.	.	MAF_INRAE=5.263;MAF_USDA=32.738
NC_035104.1	34981238	.	G	C	.	.	MAF_INRAE=10.526;MAF_USDA=2.459
NC_035104.1	34981255	.	A	T	.	.	MAF_INRAE=13.924;MAF_USDA=45.882
NC_035104.1	34981284	.	A	C	.	.	MAF_INRAE=10.526;MAF_USDA=3.279
NC_035104.1	34981298	.	A	T	.	.	MAF_USDA=6.25
NC_035104.1	34981308	.	A	C	.	.	MAF_INRAE=10.526;MAF_USDA=3.279
NC_035104.1	34981313	.	A	T	.	.	MAF_INRAE=31.579;MAF_USDA=5.882
NC_035104.1	34981319	.	T	G	.	.	MAF_USDA=3.279
NC_035104.1	34981336	.	A	C	.	.	MAF_INRAE=10.127;MAF_USDA=15.294
NC_035104.1	34981357	.	T	C	.	.	MAF_INRAE=10.526;MAF_USDA=3.279
NC_035104.1	34981369	.	T	A	.	.	MAF_INRAE=24.167;MAF_USDA=12.5
NC_035104.1	34981371	.	G	A	.	.	MAF_INRAE=7.595
NC_035104.1	34981422	.	A	C	.	.	MAF_INRAE=10.526;MAF_USDA=3.279
NC_035104.1	34981491	.	C	T	.	.	MAF_INRAE=10.526;MAF_USDA=2.459
NC_035104.1	34981556	.	T	G	.	.	MAF_INRAE=10.526;MAF_USDA=2.459
NC_035104.1	34981568	.	T	G	.	.	MAF_INRAE=24.167;MAF_USDA=4.118
NC_035104.1	34981581	.	G	A	.	.	MAF_INRAE=10.526;MAF_USDA=2.459
NC_035104.1	34981586	.	T	G	.	.	MAF_INRAE=24.167;MAF_USDA=4.118
NC_035104.1	34981610	.	G	T	.	.	MAF_INRAE=7.595;MAF_USDA=1.639
NC_035104.1	34981668	.	A	G	.	.	MAF_INRAE=42.405;MAF_USDA=33.529
NC_035104.1	34981678	.	G	C	.	.	MAF_INRAE=10.526;MAF_USDA=2.459
NC_035104.1	34981706	.	G	C	.	.	MAF_INRAE=10.526;MAF_USDA=2.459
NC_035104.1	34981803	.	C	G	.	.	MAF_INRAE=10.526;MAF_USDA=2.459
NC_035104.1	34981839	.	C	A	.	.	MAF_INRAE=10.526;MAF_USDA=2.459
NC_035104.1	34981840	.	C	T	.	.	MAF_USDA=3.279
NC_035104.1	34981883	.	T	A	.	.	MAF_INRAE=10.526;MAF_USDA=2.459
NC_035104.1	34981940	.	A	C	.	.	MAF_INRAE=37.975;MAF_USDA=27.059
NC_035104.1	34981945	.	G	A	.	.	MAF_USDA=2.459
NC_035104.1	34981987	.	T	C	.	.	MAF_USDA=3.279
NC_035104.1	34982022	.	T	G	.	.	MAF_INRAE=37.975;MAF_USDA=27.647
NC_035104.1	34982042	.	A	T	.	.	MAF_USDA=3.279
NC_035104.1	34982067	.	G	C	.	.	MAF_USDA=31.176
NC_035104.1	34982086	.	G	C	.	.	MAF_USDA=1.639
NC_035104.1	34982122	.	A	G	.	.	MAF_USDA=1.639
NC_035104.1	34982168	.	A	C	.	.	MAF_INRAE=42.405;MAF_USDA=30.0
NC_035104.1	34982220	.	C	A	.	.	MAF_INRAE=5.263;MAF_USDA=31.765
NC_035104.1	34982256	.	T	C	.	.	MAF_USDA=4.098
NC_035104.1	34982274	.	G	A	.	.	MAF_USDA=2.459
NC_035104.1	34982335	.	T	A	.	.	MAF_USDA=3.279
NC_035104.1	34982336	.	G	T	.	.	MAF_USDA=3.279
NC_035104.1	34982343	.	T	G	.	.	MAF_USDA=2.459
NC_035104.1	34982353	.	G	T	.	.	MAF_INRAE=43.038;MAF_USDA=30.588
NC_035104.1	34982377	.	G	A	.	.	MAF_INRAE=43.038;MAF_USDA=29.412
NC_035104.1	34982477	.	G	A	.	.	MAF_USDA=1.639
NC_035104.1	34982483	.	A	C	.	.	MAF_INRAE=40.506;MAF_USDA=25.0
NC_035104.1	34982501	.	C	A	.	.	MAF_INRAE=6.667
NC_035104.1	34982503	.	T	C	.	.	MAF_INRAE=40.506;MAF_USDA=30.588
NC_035104.1	34982506	.	T	G	.	.	MAF_INRAE=46.667;MAF_USDA=30.588
NC_035104.1	34982509	.	T	G	.	.	MAF_INRAE=46.667;MAF_USDA=31.548
NC_035104.1	34982541	.	C	G	.	.	MAF_INRAE=14.167;MAF_USDA=11.765
NC_035104.1	34982551	.	A	C	.	.	MAF_USDA=28.824
NC_035104.1	34982581	.	A	T	.	.	MAF_INRAE=40.506;MAF_USDA=31.765
NC_035104.1	34982603	.	C	T	.	.	MAF_INRAE=40.506;MAF_USDA=30.588
NC_035104.1	34982619	.	G	T	.	.	MAF_INRAE=40.506;MAF_USDA=25.0
NC_035104.1	34982627	.	G	A	.	.	MAF_INRAE=40.506;MAF_USDA=31.176
NC_035104.1	34982637	.	G	A	.	.	MAF_USDA=2.459
NC_035104.1	34982641	.	C	T	.	.	MAF_USDA=1.639
NC_035104.1	34982690	.	C	T	.	.	MAF_USDA=8.235
NC_035104.1	34982721	.	A	T	.	.	MAF_INRAE=41.139;MAF_USDA=30.0
NC_035104.1	34982815	.	C	T	.	.	MAF_INRAE=5.263;MAF_USDA=29.412
NC_035104.1	34982820	.	G	A	.	.	MAF_USDA=1.639
NC_035104.1	34982834	.	G	C	.	.	MAF_USDA=2.083
NC_035104.1	34982849	.	T	G	.	.	MAF_USDA=2.459
NC_035104.1	34982850	.	G	T	.	.	MAF_USDA=2.459
NC_035104.1	34982855	.	T	C	.	.	MAF_USDA=1.639
NC_035104.1	34982868	.	A	G	.	.	MAF_INRAE=43.038;MAF_USDA=30.0
NC_035104.1	34982893	.	G	A	.	.	MAF_USDA=3.529
NC_035104.1	34982901	.	A	G	.	.	MAF_USDA=25.882
NC_035104.1	34982908	.	A	T	.	.	MAF_INRAE=44.304;MAF_USDA=32.941
NC_035104.1	34982935	.	G	T	.	.	MAF_USDA=1.639
NC_035104.1	34982946	.	A	C	.	.	MAF_INRAE=43.671;MAF_USDA=29.412
NC_035104.1	34982948	.	T	A	.	.	MAF_INRAE=49.167;MAF_USDA=29.412
NC_035104.1	34982950	.	T	A	.	.	MAF_INRAE=49.167;MAF_USDA=29.412
NC_035104.1	34982959	.	C	A	.	.	MAF_INRAE=43.671;MAF_USDA=29.412
NC_035104.1	34982963	.	G	T	.	.	MAF_USDA=2.353
NC_035104.1	34982965	.	T	G	.	.	MAF_INRAE=43.671;MAF_USDA=29.412
NC_035104.1	34982969	.	C	T	.	.	MAF_INRAE=49.167;MAF_USDA=25.0
NC_035104.1	34982973	.	A	T	.	.	MAF_USDA=30.0
NC_035104.1	34983056	.	G	A	.	.	MAF_INRAE=47.468;MAF_USDA=15.294
NC_035104.1	34983063	.	C	T	.	.	MAF_INRAE=47.468;MAF_USDA=25.0
NC_035104.1	34983109	.	G	A	.	.	MAF_INRAE=37.975;MAF_USDA=30.0
NC_035104.1	34983161	.	A	G	.	.	MAF_USDA=6.25
NC_035104.1	34983167	.	T	G	.	.	MAF_USDA=6.25
NC_035104.1	34983207	.	T	C	.	.	MAF_INRAE=36.709;MAF_USDA=23.529
NC_035104.1	34983213	.	C	T	.	.	MAF_USDA=2.083
NC_035104.1	34983231	.	A	T	.	.	MAF_USDA=2.353
NC_035104.1	34983234	.	G	A	.	.	MAF_INRAE=15.0;MAF_USDA=5.294
NC_035104.1	34983236	.	C	T	.	.	MAF_USDA=1.639
NC_035104.1	34983267	.	C	T	.	.	MAF_USDA=3.279
NC_035104.1	34983320	.	A	C	.	.	MAF_USDA=2.459
NC_035104.1	34983327	.	A	G	.	.	MAF_USDA=6.25
NC_035104.1	34983344	.	C	T	.	.	MAF_USDA=1.639
NC_035104.1	34983347	.	G	A	.	.	MAF_USDA=1.639
NC_035104.1	34983349	.	G	C	.	.	MAF_USDA=1.639
NC_035104.1	34983352	.	C	T	.	.	MAF_USDA=1.639
NC_035104.1	34983353	.	C	T	.	.	MAF_USDA=9.412
NC_035104.1	34983376	.	G	A	.	.	MAF_USDA=2.459
NC_035104.1	34983398	.	A	G	.	.	MAF_USDA=6.25
NC_035104.1	34983399	.	A	C	.	.	MAF_USDA=3.529
NC_035104.1	34983400	.	A	G	.	.	MAF_USDA=2.941
NC_035104.1	34983434	.	C	T	.	.	MAF_INRAE=41.139;MAF_USDA=20.0
NC_035104.1	34983435	.	C	G	.	.	MAF_INRAE=47.5;MAF_USDA=20.0
NC_035104.1	34983448	.	T	C	.	.	MAF_INRAE=41.139;MAF_USDA=22.353
NC_035104.1	34983459	.	T	A	.	.	MAF_USDA=2.459
NC_035104.1	34983519	.	G	A	.	.	MAF_INRAE=41.772;MAF_USDA=22.353
NC_035104.1	34983558	.	G	A	.	.	MAF_INRAE=38.608;MAF_USDA=21.176
NC_035104.1	34983590	.	C	T	.	.	MAF_USDA=2.083
NC_035104.1	34983653	.	C	T	.	.	MAF_INRAE=17.722;MAF_USDA=2.941
NC_035104.1	34983665	.	G	A	.	.	MAF_USDA=6.471
NC_035104.1	34983733	.	T	G	.	.	MAF_INRAE=2.532;MAF_USDA=29.412
NC_035104.1	34983735	.	T	A	.	.	MAF_USDA=16.471
NC_035104.1	34983771	.	T	C	.	.	MAF_INRAE=36.709
NC_035104.1	34983789	.	C	T	.	.	MAF_USDA=15.476
NC_035104.1	34983826	.	A	G	.	.	MAF_INRAE=2.5;MAF_USDA=4.31
NC_035104.1	34983853	.	C	A	.	.	MAF_USDA=36.25
NC_035104.1	34985520	.	T	C	.	.	MAF_INRAE=2.5
NC_035104.1	34985541	.	C	T	.	.	MAF_INRAE=2.5;MAF_USDA=2.273
NC_035104.1	34985596	.	G	T	.	.	MAF_INRAE=36.076;MAF_USDA=15.909
NC_035104.1	34985611	.	C	T	.	.	MAF_INRAE=2.5;MAF_USDA=4.545
NC_035104.1	34985612	.	T	G	.	.	MAF_INRAE=2.5;MAF_USDA=2.273
NC_035104.1	34985644	.	G	A	.	.	MAF_INRAE=2.5;MAF_USDA=9.483
NC_035104.1	34985664	.	T	G	.	.	MAF_INRAE=47.468;MAF_USDA=34.568
NC_035104.1	34985774	.	A	C	.	.	MAF_INRAE=49.367;MAF_USDA=38.636
NC_035104.1	34985800	.	A	T	.	.	MAF_INRAE=1.667;MAF_USDA=1.695
NC_035104.1	34985825	.	A	C	.	.	MAF_INRAE=49.367;MAF_USDA=44.444
NC_035104.1	34985981	.	G	A	.	.	MAF_INRAE=25.316;MAF_USDA=43.478
NC_035104.1	34985983	.	A	C	.	.	MAF_INRAE=20.0;MAF_USDA=43.478
NC_035104.1	34986130	.	T	C	.	.	MAF_INRAE=1.667
NC_035104.1	34986135	.	G	A	.	.	MAF_INRAE=5.263
NC_035104.1	34986193	.	C	A	.	.	MAF_INRAE=5.263;MAF_USDA=2.174
NC_035104.1	34986234	.	T	G	.	.	MAF_INRAE=48.734;MAF_USDA=29.545
NC_035104.1	34986236	.	G	A	.	.	MAF_INRAE=49.167;MAF_USDA=34.783
NC_035104.1	34986295	.	A	C	.	.	MAF_INRAE=49.367;MAF_USDA=27.16
NC_035104.1	34986299	.	A	T	.	.	MAF_USDA=4.31
NC_035104.1	34986331	.	C	T	.	.	MAF_INRAE=5.263
NC_035104.1	34986343	.	T	G	.	.	MAF_USDA=4.31
NC_035104.1	34986431	.	C	T	.	.	MAF_INRAE=24.684;MAF_USDA=46.25
NC_035104.1	34986450	.	C	T	.	.	MAF_INRAE=50.0;MAF_USDA=26.25
NC_035104.1	34986478	.	G	A	.	.	MAF_INRAE=50.0;MAF_USDA=36.364
NC_035104.1	34986482	.	A	C	.	.	MAF_INRAE=49.167;MAF_USDA=31.818
NC_035104.1	34986483	.	T	C	.	.	MAF_INRAE=49.167;MAF_USDA=34.091
NC_035104.1	34986580	.	T	G	.	.	MAF_INRAE=50.0;MAF_USDA=31.818
NC_035104.1	34986596	.	A	G	.	.	MAF_INRAE=50.0;MAF_USDA=31.818
NC_035104.1	34986671	.	G	C	.	.	MAF_INRAE=49.367;MAF_USDA=31.818
NC_035104.1	34986690	.	G	A	.	.	MAF_INRAE=49.367;MAF_USDA=31.818
NC_035104.1	34986790	.	A	G	.	.	MAF_USDA=11.667
NC_035104.1	34986853	.	A	C	.	.	MAF_INRAE=17.722;MAF_USDA=2.941
NC_035104.1	34986948	.	CCTC	CCTA	.	.	MAF_USDA=10.417
NC_035104.1	34986951	.	C	A	.	.	MAF_INRAE=1.667;MAF_USDA=35.246
NC_035104.1	34987022	.	A	C	.	.	MAF_INRAE=48.101;MAF_USDA=42.353
NC_035104.1	34987098	.	T	C	.	.	MAF_INRAE=5.263;MAF_USDA=7.377
NC_035104.1	34987112	.	C	A	.	.	MAF_INRAE=2.5;MAF_USDA=6.557
NC_035104.1	34987143	.	T	A	.	.	MAF_USDA=19.412
NC_035104.1	34987169	.	C	T	.	.	MAF_USDA=9.412
NC_035104.1	34987170	.	G	A	.	.	MAF_USDA=1.639
NC_035104.1	34987227	.	T	A	.	.	MAF_INRAE=48.734;MAF_USDA=20.588
NC_035104.1	34987252	.	G	T	.	.	MAF_USDA=2.459
NC_035104.1	34987253	.	C	A	.	.	MAF_INRAE=47.368;MAF_USDA=18.824
NC_035104.1	34987254	.	A	C	.	.	MAF_USDA=17.857
NC_035104.1	34987260	.	C	T	.	.	MAF_INRAE=47.368;MAF_USDA=17.059
NC_035104.1	34987263	.	A	C	.	.	MAF_USDA=25.0
NC_035104.1	34987264	.	CAAAAAAAAC	CAAAAAAAAA	.	.	MAF_USDA=41.304
NC_035104.1	34987289	.	A	G	.	.	MAF_INRAE=47.368;MAF_USDA=19.412
NC_035104.1	34987340	.	C	G	.	.	MAF_INRAE=1.667;MAF_USDA=15.294
NC_035104.1	34987539	.	C	T	.	.	MAF_INRAE=11.667;MAF_USDA=1.639
NC_035104.1	34987546	.	C	T	.	.	MAF_USDA=8.824
NC_035104.1	34987564	.	T	C	.	.	MAF_INRAE=17.722;MAF_USDA=2.941
NC_035104.1	34987576	.	C	A	.	.	MAF_INRAE=3.333
NC_035104.1	34987620	.	G	A	.	.	MAF_USDA=9.016
NC_035104.1	34987647	.	A	G	.	.	MAF_INRAE=5.833;MAF_USDA=1.639
NC_035104.1	34987659	.	C	A	.	.	MAF_INRAE=1.667;MAF_USDA=27.059
NC_035104.1	34987683	.	A	C	.	.	MAF_USDA=15.882
NC_035104.1	34987722	.	T	G	.	.	MAF_USDA=2.083
NC_035104.1	34987839	.	T	G	.	.	MAF_INRAE=2.5;MAF_USDA=15.294
NC_035104.1	34987899	.	T	C	.	.	MAF_INRAE=13.924;MAF_USDA=8.824
NC_035104.1	34988000	.	C	T	.	.	MAF_INRAE=1.667;MAF_USDA=15.882
NC_035104.1	34988079	.	G	A	.	.	MAF_USDA=15.882
NC_035104.1	34988081	.	C	T	.	.	MAF_INRAE=13.291;MAF_USDA=6.557
NC_035104.1	34988128	.	C	T	.	.	MAF_USDA=2.083
NC_035104.1	34988131	.	T	G	.	.	MAF_USDA=4.918
NC_035104.1	34988142	.	G	A	.	.	MAF_INRAE=47.368;MAF_USDA=21.176
NC_035104.1	34988157	.	G	A	.	.	MAF_USDA=4.118
NC_035104.1	34988166	.	G	A	.	.	MAF_INRAE=1.667;MAF_USDA=16.471
NC_035104.1	34988182	.	G	A	.	.	MAF_USDA=2.083
NC_035104.1	34988191	.	T	C	.	.	MAF_USDA=2.459
NC_035104.1	34988203	.	A	T	.	.	MAF_INRAE=10.526;MAF_USDA=5.738
NC_035104.1	34988215	.	T	C	.	.	MAF_USDA=2.459
NC_035104.1	34988246	.	A	T	.	.	MAF_USDA=2.976
NC_035104.1	34988275	.	C	T	.	.	MAF_USDA=20.0
NC_035104.1	34988287	.	A	T	.	.	MAF_USDA=4.098
NC_035104.1	34988299	.	C	T	.	.	MAF_USDA=18.235
NC_035104.1	34988309	.	G	T	.	.	MAF_INRAE=1.667;MAF_USDA=24.118
NC_035104.1	34988327	.	C	G	.	.	MAF_USDA=15.294
NC_035104.1	34988332	.	G	T	.	.	MAF_USDA=14.706
NC_035104.1	34988350	.	G	A	.	.	MAF_USDA=4.098
NC_035104.1	34988351	.	A	T	.	.	MAF_USDA=4.098
NC_035104.1	34988401	.	C	A	.	.	MAF_INRAE=31.646;MAF_USDA=5.294
NC_035104.1	34988404	.	T	A	.	.	MAF_USDA=2.083
NC_035104.1	34988406	.	C	T	.	.	MAF_USDA=2.353
NC_035104.1	34988437	.	A	G	.	.	MAF_INRAE=13.924;MAF_USDA=5.738
NC_035104.1	34988460	.	A	T	.	.	MAF_USDA=8.197
NC_035104.1	34988476	.	G	T	.	.	MAF_USDA=8.197
NC_035104.1	34988522	.	A	C	.	.	MAF_INRAE=42.105;MAF_USDA=22.353
NC_035104.1	34988557	.	A	G	.	.	MAF_INRAE=21.053;MAF_USDA=26.471
NC_035104.1	34988710	.	C	A	.	.	MAF_USDA=22.917
NC_035104.1	34988743	.	T	C	.	.	MAF_USDA=20.833
NC_035104.1	34988748	.	G	A	.	.	MAF_USDA=20.833
NC_035104.1	34988887	.	T	C	.	.	MAF_USDA=20.833
NC_035104.1	34988961	.	T	C	.	.	MAF_USDA=26.087
NC_035104.1	34989063	.	T	C	.	.	MAF_USDA=39.13
NC_035104.1	34989446	.	A	C	.	.	MAF_USDA=29.167
NC_035104.1	34989449	.	G	A	.	.	MAF_USDA=18.75
NC_035104.1	34989542	.	A	T	.	.	MAF_USDA=27.083
NC_035104.1	34989574	.	A	C	.	.	MAF_USDA=30.435
NC_035104.1	34990164	.	G	T	.	.	MAF_USDA=45.833
NC_035104.1	34990171	.	A	C	.	.	MAF_USDA=12.5
NC_035104.1	34990176	.	C	T	.	.	MAF_USDA=33.333
NC_035104.1	34990177	.	C	G	.	.	MAF_USDA=6.25
NC_035104.1	34990195	.	T	G	.	.	MAF_USDA=14.286
NC_035104.1	34990205	.	G	T	.	.	MAF_USDA=5.952
NC_035104.1	34990298	.	C	A	.	.	MAF_USDA=7.5
NC_035104.1	34990337	.	T	G	.	.	MAF_USDA=4.098
NC_035104.1	34990394	.	T	C	.	.	MAF_USDA=2.459
NC_035104.1	34990424	.	A	C	.	.	MAF_USDA=1.695
NC_035104.1	34990449	.	C	T	.	.	MAF_USDA=40.361
NC_035104.1	34990505	.	C	T	.	.	MAF_USDA=49.405
NC_035104.1	34990541	.	A	G	.	.	MAF_USDA=8.333
NC_035104.1	34990626	.	A	T	.	.	MAF_USDA=8.333
NC_035104.1	34990650	.	C	T	.	.	MAF_USDA=35.714
NC_035104.1	34990705	.	C	T	.	.	MAF_USDA=1.667
NC_035104.1	34990724	.	C	T	.	.	MAF_USDA=1.667
NC_035104.1	34990813	.	G	A	.	.	MAF_USDA=6.25
NC_035104.1	34990844	.	G	A	.	.	MAF_USDA=47.619
NC_035104.1	34990947	.	G	A	.	.	MAF_USDA=39.157
NC_035104.1	34990983	.	T	C	.	.	MAF_USDA=29.518
NC_035104.1	34991015	.	G	T	.	.	MAF_USDA=30.952
NC_035104.1	34991115	.	A	C	.	.	MAF_USDA=1.667
NC_035104.1	34991119	.	T	G	.	.	MAF_USDA=3.333
NC_035104.1	34991149	.	C	A	.	.	MAF_USDA=47.917
NC_035104.1	34991176	.	C	T	.	.	MAF_USDA=17.262
NC_035104.1	34991182	.	T	C	.	.	MAF_USDA=27.976
NC_035104.1	34991190	.	C	A	.	.	MAF_INRAE=2.5;MAF_USDA=7.5
NC_035104.1	34991218	.	C	A	.	.	MAF_USDA=2.381
NC_035104.1	34991231	.	T	C	.	.	MAF_INRAE=2.5;MAF_USDA=7.5
NC_035104.1	34991376	.	T	C	.	.	MAF_INRAE=20.0;MAF_USDA=2.353
NC_035104.1	34991387	.	G	C	.	.	MAF_INRAE=28.481;MAF_USDA=31.176
NC_035104.1	34991599	.	A	G	.	.	MAF_INRAE=29.747;MAF_USDA=31.25
NC_035104.1	34991625	.	C	T	.	.	MAF_INRAE=5.696;MAF_USDA=1.639
NC_035104.1	34991646	.	A	G	.	.	MAF_USDA=3.279
NC_035104.1	34991657	.	A	C	.	.	MAF_INRAE=31.579;MAF_USDA=10.588
NC_035104.1	34991674	.	C	T	.	.	MAF_INRAE=6.667;MAF_USDA=1.639
NC_035104.1	34991680	.	C	A	.	.	MAF_USDA=1.639
NC_035104.1	34991756	.	C	A	.	.	MAF_INRAE=6.667;MAF_USDA=2.459
NC_035104.1	34991866	.	T	A	.	.	MAF_USDA=9.016
NC_035104.1	34991910	.	C	T	.	.	MAF_INRAE=20.886;MAF_USDA=5.294
NC_035104.1	34991933	.	A	T	.	.	MAF_USDA=2.083
NC_035104.1	34991947	.	G	T	.	.	MAF_INRAE=10.526
NC_035104.1	34992000	.	G	T	.	.	MAF_USDA=2.353
NC_035104.1	34992054	.	T	C	.	.	MAF_INRAE=20.253;MAF_USDA=18.235
NC_035104.1	34992118	.	G	T	.	.	MAF_INRAE=2.532;MAF_USDA=9.016
NC_035104.1	34992169	.	A	G	.	.	MAF_INRAE=6.667
NC_035104.1	34992216	.	G	T	.	.	MAF_USDA=2.353
NC_035104.1	34992257	.	G	A	.	.	MAF_INRAE=36.076;MAF_USDA=28.235
NC_035104.1	34992322	.	G	A	.	.	MAF_INRAE=31.579;MAF_USDA=5.882
NC_035104.1	34992324	.	A	C	.	.	MAF_USDA=5.294
NC_035104.1	34992373	.	C	T	.	.	MAF_USDA=22.941
NC_035104.1	34992439	.	C	A	.	.	MAF_USDA=7.377
NC_035104.1	34993209	.	A	G	.	.	MAF_USDA=2.542
NC_035104.1	34993223	.	A	G	.	.	MAF_USDA=2.41
NC_035104.1	34993321	.	T	C	.	.	MAF_INRAE=5.0;MAF_USDA=7.738
NC_035104.1	34993365	.	G	A	.	.	MAF_INRAE=8.333;MAF_USDA=15.663
NC_035104.1	34993408	.	C	T	.	.	MAF_USDA=10.417
NC_035104.1	34993550	.	A	G	.	.	MAF_USDA=2.459
NC_035104.1	34993553	.	G	A	.	.	MAF_USDA=8.235
NC_035104.1	34993593	.	G	T	.	.	MAF_USDA=2.353
NC_035104.1	34993601	.	G	A	.	.	MAF_USDA=19.412
NC_035104.1	34993604	.	G	A	.	.	MAF_USDA=1.639
NC_035104.1	34993612	.	G	T	.	.	MAF_USDA=19.412
NC_035104.1	34993706	.	T	G	.	.	MAF_INRAE=6.667;MAF_USDA=20.0
NC_035104.1	34993740	.	C	G	.	.	MAF_INRAE=15.789;MAF_USDA=3.279
NC_035104.1	34993782	.	A	T	.	.	MAF_USDA=3.279
NC_035104.1	34993798	.	A	C	.	.	MAF_USDA=10.656
NC_035104.1	34993837	.	C	A	.	.	MAF_USDA=5.738
NC_035104.1	34993843	.	A	G	.	.	MAF_USDA=4.098
NC_035104.1	34993844	.	G	C	.	.	MAF_USDA=4.098
NC_035104.1	34993845	.	T	A	.	.	MAF_USDA=4.098
NC_035104.1	34993852	.	T	A	.	.	MAF_USDA=13.529
NC_035104.1	34993869	.	A	T	.	.	MAF_INRAE=20.0;MAF_USDA=6.25
NC_035104.1	34993873	.	A	T	.	.	MAF_USDA=14.583
NC_035104.1	34993895	.	T	A	.	.	MAF_USDA=8.197
NC_035104.1	34993967	.	G	A	.	.	MAF_INRAE=7.5
NC_035104.1	34993981	.	C	A	.	.	MAF_INRAE=6.667;MAF_USDA=14.706
NC_035104.1	34994048	.	C	A	.	.	MAF_INRAE=6.667
NC_035104.1	34994078	.	G	A	.	.	MAF_USDA=5.738
NC_035104.1	34994086	.	T	A	.	.	MAF_USDA=1.639
NC_035104.1	34994102	.	T	A	.	.	MAF_USDA=20.588
NC_035104.1	34994117	.	C	T	.	.	MAF_USDA=2.353
NC_035104.1	34994225	.	C	T	.	.	MAF_INRAE=2.5;MAF_USDA=9.016
NC_035104.1	34994304	.	C	T	.	.	MAF_INRAE=6.667
NC_035104.1	34994314	.	T	C	.	.	MAF_INRAE=37.342;MAF_USDA=35.882
NC_035104.1	34994328	.	C	T	.	.	MAF_INRAE=37.342;MAF_USDA=45.882
NC_035104.1	34994538	.	C	T	.	.	MAF_INRAE=7.595;MAF_USDA=5.882
NC_035104.1	34994541	.	A	T	.	.	MAF_USDA=2.941
NC_035104.1	34994565	.	T	A	.	.	MAF_INRAE=11.667;MAF_USDA=15.882
NC_035104.1	34994566	.	T	A	.	.	MAF_INRAE=11.667;MAF_USDA=15.882
NC_035104.1	34994569	.	A	G	.	.	MAF_USDA=5.294
NC_035104.1	34994620	.	G	A	.	.	MAF_USDA=16.471
NC_035104.1	34994721	.	T	C	.	.	MAF_INRAE=33.544;MAF_USDA=43.75
NC_035104.1	34994732	.	C	T	.	.	MAF_INRAE=5.263;MAF_USDA=22.353
NC_035104.1	34994787	.	T	G	.	.	MAF_INRAE=29.114;MAF_USDA=35.882
NC_035104.1	34994791	.	T	A	.	.	MAF_USDA=16.471
NC_035104.1	34994793	.	A	C	.	.	MAF_INRAE=29.114;MAF_USDA=34.706
NC_035104.1	34994812	.	G	A	.	.	MAF_USDA=4.098
NC_035104.1	34994813	.	G	A	.	.	MAF_INRAE=29.114;MAF_USDA=34.118
NC_035104.1	34994821	.	C	T	.	.	MAF_INRAE=2.5;MAF_USDA=7.377
NC_035104.1	34994828	.	C	T	.	.	MAF_INRAE=20.0;MAF_USDA=4.706
NC_035104.1	34994834	.	C	T	.	.	MAF_USDA=6.25
NC_035104.1	34994865	.	G	A	.	.	MAF_INRAE=47.468;MAF_USDA=20.0
NC_035104.1	34994885	.	G	T	.	.	MAF_USDA=18.75
NC_035104.1	34994890	.	A	T	.	.	MAF_USDA=41.176
NC_035104.1	34994944	.	A	T	.	.	MAF_INRAE=46.835;MAF_USDA=20.0
NC_035104.1	34994961	.	G	A	.	.	MAF_INRAE=46.835;MAF_USDA=20.588
NC_035104.1	34995005	.	T	C	.	.	MAF_INRAE=46.203;MAF_USDA=24.706
NC_035104.1	34995006	.	G	A	.	.	MAF_INRAE=16.667;MAF_USDA=14.118
NC_035104.1	34995228	.	G	A	.	.	MAF_USDA=3.529
NC_035104.1	34995236	.	T	A	.	.	MAF_INRAE=29.747;MAF_USDA=35.882
NC_035104.1	34995286	.	T	A	.	.	MAF_INRAE=35.443;MAF_USDA=27.381
NC_035104.1	34995309	.	G	A	.	.	MAF_USDA=7.377
NC_035104.1	34995342	.	T	G	.	.	MAF_INRAE=49.367;MAF_USDA=15.882
NC_035104.1	34995380	.	G	A	.	.	MAF_INRAE=13.924;MAF_USDA=6.471
NC_035104.1	34995476	.	G	A	.	.	MAF_USDA=2.083
NC_035104.1	34995483	.	T	G	.	.	MAF_INRAE=3.333
NC_035104.1	34995511	.	C	G	.	.	MAF_INRAE=34.177;MAF_USDA=36.471
NC_035104.1	34995549	.	G	T	.	.	MAF_USDA=1.639
NC_035104.1	34995569	.	G	T	.	.	MAF_INRAE=4.167
NC_035104.1	34995576	.	A	T	.	.	MAF_INRAE=10.526;MAF_USDA=15.882
NC_035104.1	34995614	.	C	T	.	.	MAF_USDA=2.083
NC_035104.1	34995679	.	T	G	.	.	MAF_INRAE=46.203;MAF_USDA=20.833
NC_035104.1	34995701	.	A	G	.	.	MAF_INRAE=10.127;MAF_USDA=22.941
NC_035104.1	34995711	.	G	A	.	.	MAF_INRAE=10.127;MAF_USDA=22.941
NC_035104.1	34995769	.	A	G	.	.	MAF_USDA=14.583
NC_035104.1	34995809	.	C	A	.	.	MAF_INRAE=11.392;MAF_USDA=24.118
NC_035104.1	34995875	.	C	A	.	.	MAF_USDA=4.098
NC_035104.1	34995892	.	T	C	.	.	MAF_INRAE=12.025;MAF_USDA=23.529
NC_035104.1	34995917	.	T	G	.	.	MAF_INRAE=3.333
NC_035104.1	34995995	.	C	A	.	.	MAF_USDA=5.294
NC_035104.1	34996056	.	A	G	.	.	MAF_INRAE=46.203;MAF_USDA=14.706
NC_035104.1	34996117	.	G	T	.	.	MAF_INRAE=27.215;MAF_USDA=48.235
NC_035104.1	34996150	.	A	C	.	.	MAF_USDA=1.639
NC_035104.1	34996223	.	C	T	.	.	MAF_INRAE=10.526
NC_035104.1	34996255	.	A	G	.	.	MAF_USDA=3.279
NC_035104.1	34996294	.	G	T	.	.	MAF_USDA=3.279
NC_035104.1	34996307	.	G	T	.	.	MAF_USDA=1.639
NC_035104.1	34996330	.	CAAAAAAAA	CAAAAAAAC	.	.	MAF_USDA=39.583
NC_035104.1	34996338	.	A	C	.	.	MAF_INRAE=41.139
NC_035104.1	34996382	.	C	T	.	.	MAF_INRAE=44.937;MAF_USDA=14.706
NC_035104.1	34996447	.	C	T	.	.	MAF_USDA=2.459
NC_035104.1	34996484	.	A	G	.	.	MAF_INRAE=15.823;MAF_USDA=28.235
NC_035104.1	34996586	.	T	A	.	.	MAF_USDA=1.639
NC_035104.1	34996623	.	T	C	.	.	MAF_USDA=18.675
NC_035104.1	34996632	.	C	A	.	.	MAF_USDA=26.506
NC_035104.1	34996642	.	A	G	.	.	MAF_USDA=25.301
NC_035104.1	34996646	.	A	C	.	.	MAF_USDA=25.301
NC_035104.1	34996665	.	T	C	.	.	MAF_USDA=26.22
NC_035104.1	34996667	.	T	A	.	.	MAF_USDA=26.22
NC_035104.1	34996683	.	G	T	.	.	MAF_USDA=25.61
NC_035104.1	34996686	.	C	T	.	.	MAF_USDA=37.5
NC_035104.1	34997630	.	A	T	.	.	MAF_INRAE=34.211;MAF_USDA=22.024
NC_035104.1	34997634	.	C	T	.	.	MAF_INRAE=10.759;MAF_USDA=8.929
NC_035104.1	34997700	.	C	G	.	.	MAF_USDA=6.25
NC_035104.1	34997765	.	C	G	.	.	MAF_USDA=10.588
NC_035104.1	34997772	.	T	C	.	.	MAF_USDA=7.377
NC_035104.1	34997814	.	A	C	.	.	MAF_INRAE=13.924;MAF_USDA=8.235
NC_035104.1	34997817	.	T	C	.	.	MAF_USDA=12.353
NC_035104.1	34997896	.	G	T	.	.	MAF_USDA=33.333
NC_035104.1	34997897	.	G	T	.	.	MAF_USDA=33.333
NC_035104.1	34997929	.	G	A	.	.	MAF_INRAE=20.886;MAF_USDA=44.118
NC_035104.1	34997932	.	T	G	.	.	MAF_USDA=1.765
NC_035104.1	34997945	.	G	T	.	.	MAF_USDA=1.639
NC_035104.1	34997960	.	T	A	.	.	MAF_INRAE=18.987;MAF_USDA=47.059
NC_035104.1	34997983	.	T	C	.	.	MAF_INRAE=20.886;MAF_USDA=49.412
NC_035104.1	34998007	.	G	T	.	.	MAF_INRAE=32.911;MAF_USDA=20.0
NC_035104.1	34998023	.	T	A	.	.	MAF_INRAE=20.886
NC_035104.1	34998036	.	T	A	.	.	MAF_USDA=1.639
NC_035104.1	34998044	.	T	C	.	.	MAF_INRAE=20.886;MAF_USDA=48.235
NC_035104.1	34998093	.	A	G	.	.	MAF_INRAE=34.81;MAF_USDA=16.471
NC_035104.1	34998272	.	A	C	.	.	MAF_USDA=5.294
NC_035104.1	34998326	.	G	C	.	.	MAF_INRAE=10.127;MAF_USDA=8.824
NC_035104.1	34998327	.	C	T	.	.	MAF_USDA=2.459
NC_035104.1	34998406	.	C	A	.	.	MAF_INRAE=5.063;MAF_USDA=14.118
NC_035104.1	34998413	.	G	T	.	.	MAF_INRAE=31.646;MAF_USDA=20.0
NC_035104.1	34998416	.	G	A	.	.	MAF_INRAE=24.167;MAF_USDA=45.294
NC_035104.1	34998423	.	G	T	.	.	MAF_INRAE=31.646;MAF_USDA=25.0
NC_035104.1	34998436	.	A	T	.	.	MAF_INRAE=39.167
NC_035104.1	34998449	.	T	A	.	.	MAF_USDA=20.833
NC_035104.1	34998450	.	A	C	.	.	MAF_INRAE=39.167;MAF_USDA=45.833
NC_035104.1	34998452	.	T	A	.	.	MAF_INRAE=3.333;MAF_USDA=2.083
NC_035104.1	34998456	.	T	C	.	.	MAF_INRAE=24.167
NC_035104.1	34998485	.	G	A	.	.	MAF_INRAE=20.0;MAF_USDA=2.353
NC_035104.1	34998502	.	C	G	.	.	MAF_USDA=1.639
NC_035104.1	34998533	.	C	T	.	.	MAF_INRAE=32.278;MAF_USDA=25.0
NC_035104.1	34998535	.	G	A	.	.	MAF_INRAE=35.833;MAF_USDA=31.25
NC_035104.1	34998554	.	G	A	.	.	MAF_INRAE=31.013;MAF_USDA=48.235
NC_035104.1	34998569	.	G	A	.	.	MAF_USDA=3.529
NC_035104.1	34998574	.	C	T	.	.	MAF_INRAE=29.747;MAF_USDA=48.235
NC_035104.1	34998631	.	C	A	.	.	MAF_INRAE=31.646;MAF_USDA=17.059
NC_035104.1	34998635	.	G	T	.	.	MAF_USDA=48.235
NC_035104.1	34998655	.	T	C	.	.	MAF_USDA=1.639
NC_035104.1	34998684	.	G	A	.	.	MAF_USDA=2.459
NC_035104.1	34998730	.	A	G	.	.	MAF_INRAE=37.342;MAF_USDA=27.059
NC_035104.1	34998742	.	A	T	.	.	MAF_INRAE=37.342;MAF_USDA=26.471
NC_035104.1	34998743	.	C	A	.	.	MAF_USDA=1.639
NC_035104.1	34998745	.	G	A	.	.	MAF_INRAE=31.013;MAF_USDA=48.235
NC_035104.1	34998757	.	G	A	.	.	MAF_USDA=1.639
NC_035104.1	34998759	.	G	T	.	.	MAF_USDA=4.918
NC_035104.1	34999252	.	A	T	.	.	MAF_USDA=2.5
NC_035104.1	34999255	.	T	A	.	.	MAF_INRAE=39.167;MAF_USDA=34.524
NC_035104.1	34999270	.	G	A	.	.	MAF_USDA=1.667
NC_035104.1	34999275	.	C	T	.	.	MAF_INRAE=20.886;MAF_USDA=42.262
NC_035104.1	34999321	.	G	C	.	.	MAF_INRAE=19.62;MAF_USDA=39.412
NC_035104.1	34999333	.	C	G	.	.	MAF_USDA=39.583
NC_035104.1	34999334	.	C	T	.	.	MAF_USDA=45.833
NC_035104.1	34999349	.	G	T	.	.	MAF_INRAE=43.333;MAF_USDA=36.471
NC_035104.1	34999358	.	A	G	.	.	MAF_INRAE=19.62;MAF_USDA=40.0
NC_035104.1	34999364	.	A	G	.	.	MAF_INRAE=34.81;MAF_USDA=20.0
NC_035104.1	34999411	.	T	C	.	.	MAF_INRAE=31.646;MAF_USDA=19.048
NC_035104.1	34999412	.	A	G	.	.	MAF_USDA=12.5
NC_035104.1	34999432	.	A	C	.	.	MAF_INRAE=31.646;MAF_USDA=5.294
NC_035104.1	34999439	.	A	G	.	.	MAF_INRAE=1.667
NC_035104.1	34999454	.	G	T	.	.	MAF_INRAE=33.544;MAF_USDA=15.882
NC_035104.1	34999498	.	A	G	.	.	MAF_INRAE=19.62;MAF_USDA=41.176
NC_035104.1	34999570	.	G	T	.	.	MAF_USDA=1.639
NC_035104.1	34999571	.	C	T	.	.	MAF_USDA=11.765
NC_035104.1	34999599	.	T	C	.	.	MAF_USDA=11.765
NC_035104.1	34999612	.	G	A	.	.	MAF_USDA=1.639
NC_035104.1	34999621	.	G	A	.	.	MAF_INRAE=5.063
NC_035104.1	34999634	.	A	G	.	.	MAF_USDA=1.639
NC_035104.1	34999636	.	G	T	.	.	MAF_USDA=1.639
NC_035104.1	34999643	.	G	A	.	.	MAF_USDA=1.639
NC_035104.1	34999686	.	T	G	.	.	MAF_INRAE=37.342;MAF_USDA=31.765
NC_035104.1	34999704	.	G	T	.	.	MAF_USDA=1.639
NC_035104.1	34999710	.	C	A	.	.	MAF_INRAE=19.62;MAF_USDA=42.941
NC_035104.1	34999726	.	A	C	.	.	MAF_INRAE=39.167;MAF_USDA=39.583
NC_035104.1	34999793	.	C	T	.	.	MAF_INRAE=16.456;MAF_USDA=25.882
NC_035104.1	34999960	.	C	T	.	.	MAF_INRAE=34.81;MAF_USDA=17.647
NC_035104.1	34999980	.	ATG	ATT	.	.	MAF_USDA=47.917
NC_035104.1	34999982	.	G	T	.	.	MAF_INRAE=39.241;MAF_USDA=32.787
NC_035104.1	35000008	.	G	T	.	.	MAF_INRAE=20.253;MAF_USDA=41.176
NC_035104.1	35000034	.	G	A	.	.	MAF_USDA=33.529
NC_035104.1	35000057	.	G	T	.	.	MAF_INRAE=18.354;MAF_USDA=41.176
NC_035104.1	35000061	.	T	G	.	.	MAF_USDA=10.417
NC_035104.1	35000079	.	C	T	.	.	MAF_USDA=18.235
NC_035104.1	35000101	.	G	A	.	.	MAF_USDA=25.0
NC_035104.1	35000129	.	T	A	.	.	MAF_USDA=29.167
NC_035104.1	35000170	.	T	A	.	.	MAF_USDA=23.81
NC_035104.1	35000172	.	G	A	.	.	MAF_USDA=2.5
NC_035104.1	35000184	.	A	C	.	.	MAF_USDA=25.0
NC_035104.1	35000200	.	C	T	.	.	MAF_USDA=8.333
NC_035104.1	35000326	.	A	T	.	.	MAF_INRAE=34.167;MAF_USDA=4.762
NC_035104.1	35000333	.	T	A	.	.	MAF_USDA=29.167
NC_035104.1	35000341	.	T	A,*	.	.	MAF_INRAE=42.105
NC_035104.1	35000343	.	A	T	.	.	MAF_USDA=35.417
NC_035104.1	35000379	.	C	T	.	.	MAF_INRAE=21.053;MAF_USDA=16.667
NC_035104.1	35000384	.	C	G	.	.	MAF_INRAE=21.053;MAF_USDA=14.583
NC_035104.1	35000448	.	T	C	.	.	MAF_USDA=47.917
NC_035104.1	35000456	.	G	C	.	.	MAF_USDA=1.639
NC_035104.1	35000468	.	GAAT	GAAG	.	.	MAF_USDA=37.5
NC_035104.1	35000471	.	T	G	.	.	MAF_USDA=29.508
NC_035104.1	35000503	.	A	T	.	.	MAF_USDA=14.583
NC_035104.1	35000527	.	G	C	.	.	MAF_USDA=1.667
NC_035104.1	35000529	.	A	G	.	.	MAF_USDA=39.881
NC_035104.1	35000544	.	G	T	.	.	MAF_USDA=5.0
NC_035104.1	35000556	.	G	A	.	.	MAF_USDA=50.0
NC_035104.1	35000651	.	G	A	.	.	MAF_INRAE=15.789;MAF_USDA=37.5
NC_035104.1	35000779	.	C	A	.	.	MAF_INRAE=24.684;MAF_USDA=37.5
NC_035104.1	35000793	.	T	G	.	.	MAF_USDA=5.833
NC_035104.1	35000832	.	G	A	.	.	MAF_INRAE=3.333;MAF_USDA=4.167
NC_035104.1	35000841	.	A	G	.	.	MAF_USDA=16.667
NC_035104.1	35000857	.	G	T	.	.	MAF_INRAE=3.333;MAF_USDA=8.333
NC_035104.1	35000887	.	C	T	.	.	MAF_INRAE=22.785;MAF_USDA=35.417
NC_035104.1	35000892	.	T	G	.	.	MAF_INRAE=4.167
NC_035104.1	35000916	.	A	C	.	.	MAF_INRAE=22.785;MAF_USDA=45.833
NC_035104.1	35000917	.	A	C	.	.	MAF_INRAE=25.0;MAF_USDA=33.333
NC_035104.1	35000935	.	C	T	.	.	MAF_INRAE=3.797
NC_035104.1	35000939	.	A	G	.	.	MAF_INRAE=5.0;MAF_USDA=8.333
NC_035104.1	35000949	.	G	A	.	.	MAF_INRAE=3.333
NC_035104.1	35000968	.	C	T	.	.	MAF_INRAE=22.152;MAF_USDA=40.476
NC_035104.1	35000969	.	T	C	.	.	MAF_INRAE=5.0;MAF_USDA=11.905
NC_035104.1	35000976	.	A	G	.	.	MAF_USDA=3.333
NC_035104.1	35000991	.	G	A	.	.	MAF_USDA=6.25
NC_035104.1	35001010	.	G	A	.	.	MAF_INRAE=25.949;MAF_USDA=34.524
NC_035104.1	35001021	.	G	A	.	.	MAF_USDA=1.667
NC_035104.1	35001031	.	T	A	.	.	MAF_USDA=3.333
NC_035104.1	35001034	.	G	T	.	.	MAF_USDA=3.333
NC_035104.1	35001036	.	C	A	.	.	MAF_USDA=3.333
NC_035104.1	35001043	.	G	A	.	.	MAF_INRAE=42.105;MAF_USDA=17.857
NC_035104.1	35001051	.	G	A	.	.	MAF_INRAE=42.105;MAF_USDA=15.476
NC_035104.1	35001052	.	G	T	.	.	MAF_USDA=14.881
NC_035104.1	35001065	.	T	C	.	.	MAF_USDA=1.667
NC_035104.1	35001071	.	G	A	.	.	MAF_INRAE=42.105;MAF_USDA=22.917
NC_035104.1	35001076	.	A	C	.	.	MAF_INRAE=32.278;MAF_USDA=40.361
NC_035104.1	35001078	.	A	G	.	.	MAF_USDA=45.181
NC_035104.1	35001083	.	T	C	.	.	MAF_INRAE=3.333;MAF_USDA=25.0
NC_035104.1	35001084	.	T	C	.	.	MAF_USDA=3.614
NC_035104.1	35001090	.	G	A	.	.	MAF_INRAE=3.333
NC_035104.1	35001091	.	C	A	.	.	MAF_INRAE=12.658;MAF_USDA=25.0
NC_035104.1	35001098	.	G	T	.	.	MAF_USDA=6.25
NC_035104.1	35001115	.	G	T	.	.	MAF_INRAE=42.105;MAF_USDA=20.833
NC_035104.1	35001116	.	A	T	.	.	MAF_INRAE=23.333;MAF_USDA=37.5
NC_035104.1	35001121	.	A	G	.	.	MAF_INRAE=21.667;MAF_USDA=33.333
NC_035104.1	35001124	.	G	A	.	.	MAF_USDA=3.39
NC_035104.1	35001130	.	G	A	.	.	MAF_INRAE=42.105;MAF_USDA=15.476
NC_035104.1	35001136	.	C	T	.	.	MAF_INRAE=42.105;MAF_USDA=17.647
NC_035104.1	35001137	.	G	A	.	.	MAF_INRAE=19.167;MAF_USDA=3.279
NC_035104.1	35001143	.	A	C	.	.	MAF_INRAE=42.105;MAF_USDA=12.353
NC_035104.1	35001145	.	G	A	.	.	MAF_USDA=12.353
NC_035104.1	35001157	.	G	A	.	.	MAF_INRAE=41.139;MAF_USDA=38.824
NC_035104.1	35001187	.	T	G	.	.	MAF_INRAE=1.667
NC_035104.1	35001198	.	A	G	.	.	MAF_INRAE=1.667
NC_035104.1	35001210	.	C	T	.	.	MAF_INRAE=1.667
NC_035104.1	35001211	.	A	G	.	.	MAF_INRAE=43.671;MAF_USDA=37.5
NC_035104.1	35001233	.	G	T	.	.	MAF_INRAE=3.333
NC_035104.1	35001253	.	CTGG	CTGA	.	.	MAF_USDA=41.667
NC_035104.1	35001289	.	A	G	.	.	MAF_INRAE=42.105;MAF_USDA=17.262
NC_035104.1	35001345	.	T	C	.	.	MAF_INRAE=41.772;MAF_USDA=32.941
NC_035104.1	35001367	.	G	A	.	.	MAF_USDA=2.941
NC_035104.1	35001405	.	A	G	.	.	MAF_INRAE=25.833;MAF_USDA=22.941
NC_035104.1	35001429	.	T	A	.	.	MAF_INRAE=25.833;MAF_USDA=45.882
NC_035104.1	35001450	.	A	G	.	.	MAF_USDA=2.459
NC_035104.1	35001489	.	G	A	.	.	MAF_INRAE=22.152;MAF_USDA=22.917
NC_035104.1	35001493	.	T	A	.	.	MAF_USDA=17.059
NC_035104.1	35001497	.	G	A	.	.	MAF_USDA=3.529
NC_035104.1	35001552	.	A	C	.	.	MAF_USDA=3.529
NC_035104.1	35001582	.	C	G,T	.	.	MAF_INRAE=3.333;MAF_USDA=1.639
NC_035104.1	35001602	.	G	T	.	.	MAF_INRAE=32.278;MAF_USDA=11.765
NC_035104.1	35001606	.	C	A	.	.	MAF_INRAE=35.833;MAF_USDA=11.765
NC_035104.1	35001611	.	T	A	.	.	MAF_INRAE=32.278;MAF_USDA=11.765
NC_035104.1	35001629	.	T	C	.	.	MAF_INRAE=42.105;MAF_USDA=18.235
NC_035104.1	35001640	.	C	T	.	.	MAF_INRAE=42.105;MAF_USDA=18.235
NC_035104.1	35001641	.	C	T	.	.	MAF_USDA=18.235
NC_035104.1	35001642	.	C	T	.	.	MAF_INRAE=36.076;MAF_USDA=15.882
NC_035104.1	35001661	.	G	A	.	.	MAF_INRAE=5.0;MAF_USDA=5.738
NC_035104.1	35001670	.	G	A	.	.	MAF_USDA=1.639
NC_035104.1	35001690	.	G	A	.	.	MAF_INRAE=46.203;MAF_USDA=34.706
NC_035104.1	35001702	.	C	A	.	.	MAF_USDA=3.279
NC_035104.1	35001758	.	T	G	.	.	MAF_USDA=3.279
NC_035104.1	35001769	.	A	G	.	.	MAF_USDA=1.639
NC_035104.1	35001770	.	G	T	.	.	MAF_USDA=1.639
NC_035104.1	35001780	.	T	C	.	.	MAF_INRAE=22.152;MAF_USDA=42.941
NC_035104.1	35001871	.	A	T	.	.	MAF_INRAE=31.646;MAF_USDA=4.706
NC_035104.1	35001921	.	G	A	.	.	MAF_USDA=4.706
NC_035104.1	35001947	.	G	A	.	.	MAF_USDA=14.881
NC_035104.1	35001956	.	G	C	.	.	MAF_USDA=6.25
NC_035104.1	35002002	.	T	A	.	.	MAF_USDA=1.639
NC_035104.1	35002005	.	C	T	.	.	MAF_USDA=1.639
NC_035104.1	35002010	.	C	T	.	.	MAF_INRAE=1.667;MAF_USDA=2.459
NC_035104.1	35002020	.	G	T	.	.	MAF_INRAE=31.646;MAF_USDA=5.294
NC_035104.1	35002058	.	G	A	.	.	MAF_INRAE=19.62;MAF_USDA=50.0
NC_035104.1	35002067	.	G	A	.	.	MAF_USDA=1.639
NC_035104.1	35002069	.	A	C	.	.	MAF_USDA=6.471
NC_035104.1	35002100	.	G	A	.	.	MAF_USDA=1.176
NC_035104.1	35002109	.	A	C	.	.	MAF_USDA=3.279
NC_035104.1	35002122	.	A	C	.	.	MAF_INRAE=19.62;MAF_USDA=49.412
NC_035104.1	35002157	.	A	C	.	.	MAF_INRAE=43.038;MAF_USDA=24.118
NC_035104.1	35002166	.	G	A	.	.	MAF_INRAE=31.646;MAF_USDA=5.294
NC_035104.1	35002191	.	A	T	.	.	MAF_INRAE=1.667;MAF_USDA=7.377
NC_035104.1	35002202	.	C	A	.	.	MAF_INRAE=34.81;MAF_USDA=17.059
NC_035104.1	35002210	.	C	T	.	.	MAF_INRAE=34.81;MAF_USDA=16.471
NC_035104.1	35002277	.	A	G	.	.	MAF_INRAE=19.62;MAF_USDA=50.0
NC_035104.1	35002278	.	A	G	.	.	MAF_INRAE=1.667;MAF_USDA=10.0
NC_035104.1	35002307	.	C	T	.	.	MAF_USDA=5.294
NC_035104.1	35002332	.	C	T	.	.	MAF_INRAE=19.62;MAF_USDA=48.235
NC_035104.1	35002336	.	A	C	.	.	MAF_INRAE=35.0;MAF_USDA=11.765
NC_035104.1	35002499	.	G	A	.	.	MAF_USDA=4.118
NC_035104.1	35002566	.	C	T	.	.	MAF_USDA=2.459
NC_035104.1	35002597	.	T	G	.	.	MAF_USDA=1.639
NC_035104.1	35002629	.	A	G	.	.	MAF_USDA=3.279
NC_035104.1	35002652	.	A	G	.	.	MAF_INRAE=21.519;MAF_USDA=48.824
NC_035104.1	35002654	.	C	A	.	.	MAF_USDA=2.353
NC_035104.1	35002690	.	C	T	.	.	MAF_USDA=2.353
NC_035104.1	35002700	.	A	C	.	.	MAF_USDA=1.639
NC_035104.1	35002713	.	T	C	.	.	MAF_USDA=4.118
NC_035104.1	35002735	.	G	C	.	.	MAF_USDA=12.5
NC_035104.1	35002744	.	T	C	.	.	MAF_INRAE=15.789;MAF_USDA=44.706
NC_035104.1	35002745	.	G	A	.	.	MAF_USDA=32.353
NC_035104.1	35002767	.	G	T	.	.	MAF_INRAE=15.789;MAF_USDA=48.824
NC_035104.1	35002778	.	A	G	.	.	MAF_INRAE=42.105;MAF_USDA=32.941
NC_035104.1	35002801	.	G	A	.	.	MAF_USDA=2.083
NC_035104.1	35002874	.	T	C	.	.	MAF_USDA=12.5
NC_035104.1	35002877	.	C	A	.	.	MAF_USDA=2.083
NC_035104.1	35002900	.	A	G	.	.	MAF_USDA=16.667
NC_035104.1	35002911	.	C	A	.	.	MAF_INRAE=30.833;MAF_USDA=47.917
NC_035104.1	35002912	.	C	T	.	.	MAF_USDA=6.25
NC_035104.1	35002913	.	A	G	.	.	MAF_USDA=2.459
NC_035104.1	35002933	.	C	T	.	.	MAF_USDA=1.639
NC_035104.1	35002961	.	C	T	.	.	MAF_USDA=4.706
NC_035104.1	35002962	.	G	A	.	.	MAF_USDA=15.882
NC_035104.1	35002966	.	T	C	.	.	MAF_USDA=4.706
NC_035104.1	35003061	.	A	T	.	.	MAF_USDA=37.5
NC_035104.1	35003099	.	T	C	.	.	MAF_USDA=48.824
NC_035104.1	35003123	.	G	A	.	.	MAF_INRAE=28.481;MAF_USDA=12.941
NC_035104.1	35003139	.	C	A	.	.	MAF_INRAE=47.368;MAF_USDA=21.176
NC_035104.1	35003140	.	T	A	.	.	MAF_USDA=2.083
NC_035104.1	35003144	.	A	T	.	.	MAF_INRAE=21.519;MAF_USDA=47.059
NC_035104.1	35003145	.	A	G	.	.	MAF_INRAE=25.0;MAF_USDA=43.529
NC_035104.1	35003151	.	G	A	.	.	MAF_INRAE=31.579;MAF_USDA=5.882
NC_035104.1	35003167	.	C	T	.	.	MAF_USDA=4.706
NC_035104.1	35003181	.	G	A	.	.	MAF_INRAE=21.053;MAF_USDA=11.765
NC_035104.1	35003187	.	G	T	.	.	MAF_USDA=4.706
NC_035104.1	35003197	.	A	C	.	.	MAF_INRAE=15.789
NC_035104.1	35003226	.	T	A	.	.	MAF_USDA=2.083
NC_035104.1	35003290	.	G	A	.	.	MAF_INRAE=19.62;MAF_USDA=45.294
NC_035104.1	35003291	.	A	C	.	.	MAF_INRAE=20.833;MAF_USDA=45.294
NC_035104.1	35003307	.	C	A	.	.	MAF_USDA=4.706
NC_035104.1	35003368	.	A	T	.	.	MAF_USDA=4.706
NC_035104.1	35003381	.	C	T	.	.	MAF_INRAE=21.053;MAF_USDA=20.833
NC_035104.1	35003424	.	G	A	.	.	MAF_USDA=4.706
NC_035104.1	35003459	.	C	A	.	.	MAF_USDA=16.667
NC_035104.1	35003479	.	T	G	.	.	MAF_INRAE=42.105;MAF_USDA=12.5
NC_035104.1	35003488	.	G	T	.	.	MAF_USDA=4.762
NC_035104.1	35003490	.	C	A	.	.	MAF_INRAE=8.333;MAF_USDA=7.738
NC_035104.1	35003513	.	G	T	.	.	MAF_INRAE=36.709;MAF_USDA=24.706
NC_035104.1	35003519	.	G	T	.	.	MAF_USDA=1.639
NC_035104.1	35003554	.	G	A	.	.	MAF_INRAE=1.667;MAF_USDA=5.738
NC_035104.1	35003573	.	G	A	.	.	MAF_INRAE=41.772;MAF_USDA=25.294
NC_035104.1	35003586	.	T	A	.	.	MAF_INRAE=31.646;MAF_USDA=33.333
NC_035104.1	35003632	.	G	T	.	.	MAF_USDA=2.459
NC_035104.1	35003643	.	G	T	.	.	MAF_USDA=1.639
NC_035104.1	35003648	.	A	G	.	.	MAF_USDA=1.639
NC_035104.1	35003664	.	G	A	.	.	MAF_INRAE=1.667;MAF_USDA=4.098
NC_035104.1	35003671	.	C	T	.	.	MAF_INRAE=42.105;MAF_USDA=8.235
NC_035104.1	35003673	.	T	C	.	.	MAF_INRAE=1.667;MAF_USDA=5.738
NC_035104.1	35003681	.	C	T	.	.	MAF_INRAE=41.772;MAF_USDA=25.294
NC_035104.1	35003685	.	G	A	.	.	MAF_INRAE=32.278;MAF_USDA=11.176
NC_035104.1	35003693	.	T	C	.	.	MAF_INRAE=19.62;MAF_USDA=49.412
NC_035104.1	35003722	.	G	T	.	.	MAF_INRAE=38.608;MAF_USDA=19.412
NC_035104.1	35003724	.	A	G	.	.	MAF_INRAE=44.167;MAF_USDA=19.412
NC_035104.1	35003737	.	C	T	.	.	MAF_USDA=4.706
NC_035104.1	35003738	.	G	C	.	.	MAF_INRAE=41.772;MAF_USDA=25.294
NC_035104.1	35003753	.	G	T	.	.	MAF_INRAE=1.667;MAF_USDA=5.738
NC_035104.1	35003762	.	G	T	.	.	MAF_USDA=4.706
NC_035104.1	35003774	.	A	C	.	.	MAF_INRAE=6.667;MAF_USDA=3.529
NC_035104.1	35003780	.	T	C	.	.	MAF_INRAE=6.667;MAF_USDA=3.333
NC_035104.1	35003790	.	T	G	.	.	MAF_INRAE=5.833;MAF_USDA=3.333
NC_035104.1	35003794	.	T	C	.	.	MAF_INRAE=17.5;MAF_USDA=3.333
NC_035104.1	35003801	.	G	C	.	.	MAF_USDA=33.333
NC_035104.1	35003803	.	A	C	.	.	MAF_INRAE=21.053;MAF_USDA=12.048
NC_035104.1	35003804	.	G	T	.	.	MAF_USDA=12.048
NC_035104.1	35003822	.	C	T	.	.	MAF_USDA=9.756
NC_035104.1	35003823	.	G	T	.	.	MAF_INRAE=1.667;MAF_USDA=5.172
NC_035104.1	35003831	.	T	G	.	.	MAF_USDA=12.195
NC_035104.1	35003882	.	T	G	.	.	MAF_INRAE=32.278;MAF_USDA=12.5
NC_035104.1	35003888	.	C	T	.	.	MAF_INRAE=34.81;MAF_USDA=17.262
NC_035104.1	35003895	.	A	C	.	.	MAF_INRAE=34.81;MAF_USDA=18.452
NC_035104.1	35003961	.	G	A	.	.	MAF_INRAE=37.975;MAF_USDA=29.167
NC_035104.1	35003968	.	C	G	.	.	MAF_USDA=7.5
NC_035104.1	35003980	.	C	T	.	.	MAF_USDA=18.75
NC_035104.1	35003981	.	G	A	.	.	MAF_USDA=2.459
NC_035104.1	35004004	.	G	A	.	.	MAF_USDA=18.75
NC_035104.1	35004023	.	C	T	.	.	MAF_USDA=5.932
NC_035104.1	35004046	.	G	T	.	.	MAF_INRAE=6.667;MAF_USDA=13.69
NC_035104.1	35004050	.	A	T	.	.	MAF_USDA=1.667
NC_035104.1	35004072	.	G	A	.	.	MAF_USDA=10.417
NC_035104.1	35004081	.	G	T	.	.	MAF_USDA=12.5
NC_035104.1	35004127	.	G	T	.	.	MAF_INRAE=35.443;MAF_USDA=12.941
NC_035104.1	35004137	.	C	T	.	.	MAF_USDA=4.918
NC_035104.1	35004142	.	G	C	.	.	MAF_INRAE=31.579;MAF_USDA=5.882
NC_035104.1	35004144	.	T	G	.	.	MAF_USDA=18.75
NC_035104.1	35004146	.	G	T	.	.	MAF_USDA=18.75
NC_035104.1	35004148	.	C	T	.	.	MAF_USDA=18.75
NC_035104.1	35004163	.	C	A	.	.	MAF_USDA=1.639
NC_035104.1	35004191	.	T	C	.	.	MAF_USDA=22.917
NC_035104.1	35004194	.	T	C	.	.	MAF_USDA=22.917
NC_035104.1	35004217	.	A	C	.	.	MAF_INRAE=46.835;MAF_USDA=38.235
NC_035104.1	35004291	.	T	G	.	.	MAF_INRAE=36.842;MAF_USDA=19.412
NC_035104.1	35004321	.	C	T	.	.	MAF_USDA=5.738
NC_035104.1	35004336	.	C	A	.	.	MAF_USDA=1.639
NC_035104.1	35004397	.	C	T	.	.	MAF_USDA=3.279
NC_035104.1	35004399	.	CGGG	CGGC	.	.	MAF_USDA=45.833
NC_035104.1	35004402	.	G	C	.	.	MAF_INRAE=35.0
NC_035104.1	35004423	.	C	T	.	.	MAF_USDA=3.279
NC_035104.1	35004435	.	C	T	.	.	MAF_INRAE=25.316;MAF_USDA=44.706
NC_035104.1	35004486	.	C	T	.	.	MAF_INRAE=3.333;MAF_USDA=3.529
NC_035104.1	35004492	.	C	T	.	.	MAF_USDA=2.459
NC_035104.1	35004520	.	T	A	.	.	MAF_INRAE=3.333;MAF_USDA=6.471
NC_035104.1	35004535	.	C	A	.	.	MAF_INRAE=32.278;MAF_USDA=11.765
NC_035104.1	35004547	.	T	G	.	.	MAF_INRAE=32.278;MAF_USDA=11.765
NC_035104.1	35004704	.	T	G	.	.	MAF_INRAE=3.333;MAF_USDA=5.357
NC_035104.1	35004723	.	C	T	.	.	MAF_USDA=16.667
NC_035104.1	35004753	.	T	C	.	.	MAF_USDA=3.529
NC_035104.1	35004763	.	G	A	.	.	MAF_INRAE=34.177;MAF_USDA=10.0
NC_035104.1	35004768	.	A	C	.	.	MAF_INRAE=18.354;MAF_USDA=20.588
NC_035104.1	35004789	.	C	T	.	.	MAF_INRAE=17.089;MAF_USDA=8.824
NC_035104.1	35004805	.	T	C	.	.	MAF_INRAE=48.734;MAF_USDA=25.0
NC_035104.1	35004814	.	A	G	.	.	MAF_INRAE=37.342;MAF_USDA=32.353
NC_035104.1	35004821	.	A	G	.	.	MAF_INRAE=20.253;MAF_USDA=43.529
NC_035104.1	35004866	.	T	C	.	.	MAF_USDA=2.459
NC_035104.1	35004934	.	A	T	.	.	MAF_INRAE=10.526;MAF_USDA=6.471
NC_035104.1	35004943	.	A	C	.	.	MAF_INRAE=10.526
NC_035104.1	35004950	.	C	A	.	.	MAF_INRAE=5.0;MAF_USDA=22.941
NC_035104.1	35004954	.	A	T	.	.	MAF_USDA=16.667
NC_035104.1	35005030	.	A	T	.	.	MAF_USDA=1.639
NC_035104.1	35005137	.	G	A	.	.	MAF_USDA=2.459
NC_035104.1	35005180	.	C	A	.	.	MAF_INRAE=2.5;MAF_USDA=7.377
NC_035104.1	35005190	.	A	T	.	.	MAF_INRAE=31.579;MAF_USDA=5.882
NC_035104.1	35005191	.	A	C	.	.	MAF_INRAE=29.167
NC_035104.1	35005213	.	C	T	.	.	MAF_USDA=2.459
NC_035104.1	35005260	.	A	C	.	.	MAF_INRAE=44.304;MAF_USDA=35.119
NC_035104.1	35005261	.	G	A	.	.	MAF_INRAE=15.0;MAF_USDA=18.452
NC_035104.1	35005265	.	T	C	.	.	MAF_INRAE=42.5;MAF_USDA=41.667
NC_035104.1	35005267	.	T	C	.	.	MAF_INRAE=39.167;MAF_USDA=39.286
NC_035104.1	35005349	.	T	A	.	.	MAF_USDA=27.083
NC_035104.1	35005350	.	TT	TA	.	.	MAF_USDA=12.5
NC_035104.1	35005355	.	T	A	.	.	MAF_INRAE=18.333;MAF_USDA=43.75
NC_035104.1	35005379	.	A	T	.	.	MAF_INRAE=10.0
NC_035104.1	35005405	.	G	A	.	.	MAF_INRAE=27.215;MAF_USDA=41.566
NC_035104.1	35005411	.	A	C	.	.	MAF_USDA=1.695
NC_035104.1	35005418	.	A	G	.	.	MAF_USDA=2.5
NC_035104.1	35005431	.	G	C	.	.	MAF_USDA=1.667
NC_035104.1	35005438	.	G	A	.	.	MAF_USDA=1.667
NC_035104.1	35005448	.	G	T	.	.	MAF_USDA=1.667
NC_035104.1	35005457	.	G	T	.	.	MAF_USDA=4.167
NC_035104.1	35005471	.	G	A	.	.	MAF_USDA=2.5
NC_035104.1	35005588	.	A	C	.	.	MAF_INRAE=11.392;MAF_USDA=11.176
NC_035104.1	35005594	.	A	G	.	.	MAF_INRAE=31.579;MAF_USDA=5.882
NC_035104.1	35005618	.	C	A	.	.	MAF_INRAE=16.456;MAF_USDA=24.706
NC_035104.1	35005673	.	T	C	.	.	MAF_USDA=1.639
NC_035104.1	35005695	.	A	T	.	.	MAF_INRAE=27.848;MAF_USDA=39.412
NC_035104.1	35005735	.	T	C	.	.	MAF_INRAE=24.051;MAF_USDA=36.471
NC_035104.1	35005742	.	T	G	.	.	MAF_INRAE=10.526
NC_035104.1	35005818	.	T	C	.	.	MAF_INRAE=27.848;MAF_USDA=37.059
NC_035104.1	35005844	.	T	C	.	.	MAF_INRAE=8.333;MAF_USDA=11.765
NC_035104.1	35005866	.	G	A	.	.	MAF_INRAE=3.333;MAF_USDA=2.941
NC_035104.1	35005958	.	T	A	.	.	MAF_USDA=2.083
NC_035104.1	35005990	.	C	T	.	.	MAF_USDA=3.279
NC_035104.1	35005991	.	G	A	.	.	MAF_INRAE=8.333;MAF_USDA=8.824
NC_035104.1	35006034	.	C	G	.	.	MAF_USDA=1.639
NC_035104.1	35006035	.	G	A	.	.	MAF_INRAE=24.051;MAF_USDA=24.706
NC_035104.1	35006063	.	G	T	.	.	MAF_USDA=1.639
NC_035104.1	35006123	.	C	T	.	.	MAF_INRAE=10.526;MAF_USDA=2.353
NC_035104.1	35006129	.	C	A	.	.	MAF_INRAE=27.848;MAF_USDA=35.294
NC_035104.1	35006151	.	T	C	.	.	MAF_INRAE=5.833;MAF_USDA=7.647
NC_035104.1	35006206	.	A	C	.	.	MAF_INRAE=42.105;MAF_USDA=12.941
NC_035104.1	35006210	.	T	G	.	.	MAF_INRAE=8.333;MAF_USDA=11.176
NC_035104.1	35006282	.	G	T	.	.	MAF_INRAE=8.861;MAF_USDA=17.647
NC_035104.1	35006331	.	A	C	.	.	MAF_INRAE=4.167
NC_035104.1	35006336	.	C	G	.	.	MAF_USDA=1.667
NC_035104.1	35006366	.	A	C	.	.	MAF_USDA=6.25
NC_035104.1	35006384	.	G	A	.	.	MAF_USDA=1.639
NC_035104.1	35006400	.	A	G	.	.	MAF_USDA=5.294
NC_035104.1	35006408	.	G	T	.	.	MAF_INRAE=31.579;MAF_USDA=5.882
NC_035104.1	35006413	.	C	G	.	.	MAF_USDA=2.459
NC_035104.1	35006415	.	G	A	.	.	MAF_INRAE=15.789;MAF_USDA=4.098
NC_035104.1	35006428	.	G	A	.	.	MAF_USDA=2.459
NC_035104.1	35006456	.	G	A	.	.	MAF_INRAE=12.025;MAF_USDA=9.412
NC_035104.1	35006505	.	G	A	.	.	MAF_INRAE=15.789;MAF_USDA=3.279
NC_035104.1	35006551	.	T	C	.	.	MAF_USDA=1.639
NC_035104.1	35006574	.	A	G	.	.	MAF_INRAE=5.833
NC_035104.1	35006601	.	G	C	.	.	MAF_USDA=1.639
NC_035104.1	35006612	.	A	T	.	.	MAF_USDA=4.098
NC_035104.1	35006614	.	A	G	.	.	MAF_USDA=1.639
NC_035104.1	35006620	.	C	A	.	.	MAF_INRAE=5.263;MAF_USDA=6.557
NC_035104.1	35006649	.	C	T	.	.	MAF_INRAE=11.392;MAF_USDA=13.529
NC_035104.1	35006691	.	T	C	.	.	MAF_USDA=3.279
NC_035104.1	35006708	.	C	A	.	.	MAF_INRAE=10.526
NC_035104.1	35006745	.	G	C	.	.	MAF_USDA=3.279
NC_035104.1	35006754	.	A	G	.	.	MAF_USDA=6.25
NC_035104.1	35006804	.	T	G	.	.	MAF_INRAE=41.772
NC_035104.1	35006840	.	A	T	.	.	MAF_USDA=2.941
NC_035104.1	35006872	.	G	A	.	.	MAF_USDA=5.294
NC_035104.1	35006950	.	G	T	.	.	MAF_INRAE=5.0;MAF_USDA=12.5
NC_035104.1	35006953	.	T	C	.	.	MAF_USDA=1.639
NC_035104.1	35006985	.	A	G	.	.	MAF_INRAE=31.579;MAF_USDA=6.548
NC_035104.1	35006986	.	T	A	.	.	MAF_USDA=3.333
NC_035104.1	35007079	.	A	T	.	.	MAF_USDA=2.459
NC_035104.1	35007082	.	A	T	.	.	MAF_USDA=1.639
NC_035104.1	35007105	.	T	G	.	.	MAF_USDA=1.639
NC_035104.1	35007126	.	T	C	.	.	MAF_USDA=1.639
NC_035104.1	35007127	.	T	A	.	.	MAF_USDA=1.639
NC_035104.1	35007129	.	G	A	.	.	MAF_USDA=1.639
NC_035104.1	35007285	.	C	T	.	.	MAF_USDA=4.918
NC_035104.1	35007312	.	T	A	.	.	MAF_USDA=1.639
NC_035104.1	35007324	.	G	C	.	.	MAF_USDA=6.557
NC_035104.1	35007325	.	C	A	.	.	MAF_USDA=5.738
NC_035104.1	35007326	.	A	T	.	.	MAF_USDA=5.738
NC_035104.1	35007327	.	G	A	.	.	MAF_INRAE=2.5;MAF_USDA=6.557
NC_035104.1	35007329	.	G	A	.	.	MAF_INRAE=2.5;MAF_USDA=6.557
NC_035104.1	35007357	.	A	C	.	.	MAF_USDA=2.459
NC_035104.1	35007373	.	C	A	.	.	MAF_USDA=1.639
NC_035104.1	35007376	.	G	A	.	.	MAF_INRAE=11.392;MAF_USDA=9.412
NC_035104.1	35007387	.	T	C	.	.	MAF_USDA=5.882
NC_035104.1	35007400	.	T	A	.	.	MAF_USDA=1.639
NC_035104.1	35007405	.	C	T	.	.	MAF_USDA=3.279
NC_035104.1	35007455	.	A	G	.	.	MAF_USDA=4.706
NC_035104.1	35007459	.	C	T	.	.	MAF_INRAE=10.0;MAF_USDA=4.918
NC_035104.1	35007464	.	G	A	.	.	MAF_USDA=1.639
NC_035104.1	35007468	.	G	A	.	.	MAF_USDA=1.639
NC_035104.1	35007471	.	G	T	.	.	MAF_USDA=16.667
NC_035104.1	35007477	.	A	C	.	.	MAF_USDA=1.639
NC_035104.1	35007483	.	C	G	.	.	MAF_USDA=1.639
NC_035104.1	35007512	.	G	T	.	.	MAF_INRAE=3.333;MAF_USDA=9.412
NC_035104.1	35007542	.	A	C	.	.	MAF_INRAE=3.333;MAF_USDA=4.098
NC_035104.1	35007551	.	T	G	.	.	MAF_INRAE=25.316;MAF_USDA=37.059
NC_035104.1	35007583	.	T	A	.	.	MAF_INRAE=18.987
NC_035104.1	35007623	.	T	G	.	.	MAF_INRAE=28.481;MAF_USDA=39.412
NC_035104.1	35007631	.	T	G	.	.	MAF_INRAE=10.526;MAF_USDA=1.639
NC_035104.1	35007633	.	C	T	.	.	MAF_USDA=1.639
NC_035104.1	35007652	.	T	C	.	.	MAF_USDA=1.639
NC_035104.1	35007673	.	A	G	.	.	MAF_USDA=3.279
NC_035104.1	35007720	.	G	T	.	.	MAF_INRAE=41.772;MAF_USDA=25.882
NC_035104.1	35007725	.	A	C	.	.	MAF_USDA=1.639
NC_035104.1	35007726	.	G	T	.	.	MAF_USDA=1.667
NC_035104.1	35007728	.	T	C	.	.	MAF_INRAE=3.333;MAF_USDA=8.333
NC_035104.1	35007752	.	A	C	.	.	MAF_USDA=1.667
NC_035104.1	35007767	.	T	C	.	.	MAF_USDA=1.667
NC_035104.1	35007867	.	A	G	.	.	MAF_INRAE=4.167
NC_035104.1	35007909	.	G	A	.	.	MAF_INRAE=31.579;MAF_USDA=9.036
NC_035104.1	35007992	.	T	C	.	.	MAF_INRAE=14.167
NC_035104.1	35008077	.	C	G	.	.	MAF_USDA=4.167
NC_035104.1	35008093	.	G	A	.	.	MAF_USDA=1.786
NC_035104.1	35008095	.	A	G	.	.	MAF_USDA=14.583
NC_035104.1	35008100	.	C	G	.	.	MAF_INRAE=10.526
NC_035104.1	35008151	.	T	C	.	.	MAF_USDA=2.459
NC_035104.1	35008179	.	G	T	.	.	MAF_USDA=1.639
NC_035104.1	35008232	.	A	G	.	.	MAF_INRAE=42.405;MAF_USDA=22.941
NC_035104.1	35008233	.	T	A	.	.	MAF_USDA=2.459
NC_035104.1	35008291	.	A	C	.	.	MAF_USDA=1.639
NC_035104.1	35008300	.	A	G	.	.	MAF_INRAE=3.333;MAF_USDA=12.941
NC_035104.1	35008336	.	G	T	.	.	MAF_INRAE=10.759;MAF_USDA=7.647
NC_035104.1	35008375	.	C	T	.	.	MAF_USDA=1.639
NC_035104.1	35008413	.	G	T	.	.	MAF_USDA=2.5
NC_035104.1	35008505	.	G	T	.	.	MAF_USDA=5.294
NC_035104.1	35008508	.	A	G	.	.	MAF_USDA=5.294
NC_035104.1	35008510	.	A	T	.	.	MAF_USDA=5.294
NC_035104.1	35008520	.	A	T	.	.	MAF_USDA=1.639
NC_035104.1	35008535	.	TC	TA	.	.	MAF_USDA=2.083
NC_035104.1	35008540	.	A	G	.	.	MAF_USDA=2.083
NC_035104.1	35008549	.	C	G	.	.	MAF_INRAE=23.418;MAF_USDA=35.882
NC_035104.1	35008566	.	G	T	.	.	MAF_USDA=7.059
NC_035104.1	35008571	.	A	T	.	.	MAF_USDA=3.279
NC_035104.1	35008578	.	T	C	.	.	MAF_USDA=7.059
NC_035104.1	35008589	.	A	T	.	.	MAF_USDA=2.083
NC_035104.1	35008602	.	G	T	.	.	MAF_INRAE=2.5;MAF_USDA=11.765
NC_035104.1	35008622	.	G	C	.	.	MAF_USDA=1.639
NC_035104.1	35008633	.	G	A	.	.	MAF_USDA=7.647
NC_035104.1	35008643	.	G	T	.	.	MAF_INRAE=3.333
NC_035104.1	35008648	.	A	T	.	.	MAF_INRAE=3.333
NC_035104.1	35008676	.	T	C	.	.	MAF_INRAE=46.203;MAF_USDA=14.706
NC_035104.1	35008686	.	A	T	.	.	MAF_USDA=7.059
NC_035104.1	35008696	.	C	T	.	.	MAF_USDA=1.639
NC_035104.1	35008838	.	G	A	.	.	MAF_USDA=7.647
NC_035104.1	35008843	.	G	T	.	.	MAF_USDA=7.647
NC_035104.1	35008896	.	G	T	.	.	MAF_USDA=7.647
NC_035104.1	35008903	.	T	C	.	.	MAF_USDA=2.941
NC_035104.1	35008954	.	A	T	.	.	MAF_USDA=3.529
NC_035104.1	35008959	.	T	G	.	.	MAF_USDA=8.235
NC_035104.1	35008978	.	T	C	.	.	MAF_INRAE=1.667;MAF_USDA=15.882
NC_035104.1	35009076	.	C	T	.	.	MAF_INRAE=1.667;MAF_USDA=7.647
NC_035104.1	35009121	.	C	T	.	.	MAF_USDA=8.434
NC_035104.1	35009168	.	G	T	.	.	MAF_USDA=2.083
NC_035104.1	35009271	.	T	C	.	.	MAF_USDA=2.459
NC_035104.1	35009284	.	T	G	.	.	MAF_INRAE=20.253;MAF_USDA=32.941
NC_035104.1	35009317	.	A	C	.	.	MAF_INRAE=24.684;MAF_USDA=24.706
NC_035104.1	35009348	.	C	T	.	.	MAF_INRAE=4.167
NC_035104.1	35009374	.	T	A	.	.	MAF_INRAE=34.177;MAF_USDA=7.647
NC_035104.1	35009394	.	G	C	.	.	MAF_INRAE=3.333
NC_035104.1	35009395	.	G	A	.	.	MAF_INRAE=10.526
NC_035104.1	35009424	.	C	T	.	.	MAF_INRAE=10.526
NC_035104.1	35009457	.	C	T	.	.	MAF_INRAE=22.152;MAF_USDA=34.118
NC_035104.1	35009469	.	T	A	.	.	MAF_USDA=24.706
NC_035104.1	35009481	.	A	T	.	.	MAF_INRAE=3.333
NC_035104.1	35009502	.	C	T	.	.	MAF_USDA=2.941
NC_035104.1	35009511	.	A	G	.	.	MAF_USDA=25.882
NC_035104.1	35009564	.	C	T	.	.	MAF_USDA=1.639
NC_035104.1	35010358	.	G	A	.	.	MAF_USDA=2.5
NC_035104.1	35010471	.	A	T	.	.	MAF_INRAE=22.152;MAF_USDA=34.118
NC_035104.1	35010492	.	G	A	.	.	MAF_USDA=6.471
NC_035104.1	35010557	.	A	C	.	.	MAF_INRAE=27.848;MAF_USDA=23.529
NC_035104.1	35010558	.	G	A	.	.	MAF_INRAE=28.333;MAF_USDA=23.529
NC_035104.1	35010569	.	T	A	.	.	MAF_USDA=1.639
NC_035104.1	35010597	.	G	T	.	.	MAF_INRAE=25.949;MAF_USDA=24.118
NC_035104.1	35010601	.	A	C	.	.	MAF_INRAE=25.833;MAF_USDA=25.294
NC_035104.1	35010630	.	G	C	.	.	MAF_INRAE=23.418;MAF_USDA=24.706
NC_035104.1	35010636	.	G	T	.	.	MAF_INRAE=23.418;MAF_USDA=24.706
NC_035104.1	35010657	.	A	G	.	.	MAF_INRAE=25.833
NC_035104.1	35010662	.	T	A,C	.	.	MAF_INRAE=15.789
NC_035104.1	35010740	.	G	C	.	.	MAF_INRAE=10.526
NC_035104.1	35010827	.	A	C	.	.	MAF_USDA=1.639
NC_035104.1	35010878	.	C	A	.	.	MAF_USDA=4.098
NC_035104.1	35010900	.	T	C	.	.	MAF_INRAE=25.949;MAF_USDA=24.405
NC_035104.1	35010906	.	C	A	.	.	MAF_INRAE=18.987;MAF_USDA=47.619
NC_035104.1	35010910	.	G	A	.	.	MAF_USDA=3.333
NC_035104.1	35010924	.	C	T	.	.	MAF_USDA=1.695
NC_035104.1	35010932	.	G	A	.	.	MAF_USDA=2.083
NC_035104.1	35010941	.	A	T	.	.	MAF_INRAE=25.316;MAF_USDA=23.81
NC_035104.1	35010970	.	C	A	.	.	MAF_USDA=2.459
NC_035104.1	35010978	.	G	C	.	.	MAF_INRAE=25.949;MAF_USDA=25.882
NC_035104.1	35011002	.	G	A	.	.	MAF_USDA=4.098
NC_035104.1	35011018	.	A	T	.	.	MAF_USDA=2.459
NC_035104.1	35011021	.	T	C	.	.	MAF_INRAE=25.949;MAF_USDA=25.882
NC_035104.1	35011044	.	C	A	.	.	MAF_USDA=2.459
NC_035104.1	35011056	.	G	A	.	.	MAF_USDA=2.459
NC_035104.1	35011165	.	C	A	.	.	MAF_USDA=3.39
NC_035104.1	35011220	.	A	G	.	.	MAF_USDA=5.294
NC_035104.1	35011307	.	A	T	.	.	MAF_USDA=3.279
NC_035104.1	35011328	.	T	C	.	.	MAF_INRAE=23.418;MAF_USDA=29.412
NC_035104.1	35011386	.	C	T	.	.	MAF_INRAE=1.667;MAF_USDA=11.176
NC_035104.1	35011389	.	A	C	.	.	MAF_INRAE=10.127;MAF_USDA=9.412
NC_035104.1	35011488	.	G	A	.	.	MAF_USDA=1.639
NC_035104.1	35011518	.	G	T	.	.	MAF_INRAE=1.667;MAF_USDA=2.459
NC_035104.1	35011528	.	C	T	.	.	MAF_INRAE=10.526
NC_035104.1	35011572	.	T	G	.	.	MAF_INRAE=5.833
NC_035104.1	35011624	.	G	A	.	.	MAF_INRAE=25.316;MAF_USDA=23.81
NC_035104.1	35011640	.	C	A	.	.	MAF_INRAE=25.316;MAF_USDA=25.595
NC_035104.1	35011660	.	C	T	.	.	MAF_INRAE=17.5;MAF_USDA=2.459
NC_035104.1	35011668	.	T	A	.	.	MAF_INRAE=24.684;MAF_USDA=35.294
NC_035104.1	35011698	.	A	G	.	.	MAF_INRAE=22.152;MAF_USDA=35.882
NC_035104.1	35011731	.	T	C	.	.	MAF_INRAE=26.316;MAF_USDA=43.75
NC_035104.1	35011755	.	C	A	.	.	MAF_INRAE=24.684;MAF_USDA=35.294
NC_035104.1	35011782	.	T	A	.	.	MAF_INRAE=3.333
NC_035104.1	35011980	.	A	T	.	.	MAF_INRAE=18.987;MAF_USDA=47.059
NC_035104.1	35011993	.	C	T	.	.	MAF_INRAE=15.789;MAF_USDA=48.235
NC_035104.1	35011997	.	G	A	.	.	MAF_USDA=1.639
NC_035104.1	35012054	.	G	T	.	.	MAF_USDA=6.557
NC_035104.1	35012184	.	G	A	.	.	MAF_USDA=1.639
NC_035104.1	35012263	.	T	C	.	.	MAF_INRAE=15.789;MAF_USDA=3.279
NC_035104.1	35012322	.	G	A	.	.	MAF_USDA=3.279
NC_035104.1	35012374	.	C	G	.	.	MAF_USDA=1.639
NC_035104.1	35012468	.	G	A	.	.	MAF_INRAE=1.667
NC_035104.1	35012485	.	C	T	.	.	MAF_USDA=1.639
NC_035104.1	35012486	.	T	G	.	.	MAF_USDA=1.639
NC_035104.1	35012501	.	G	T	.	.	MAF_INRAE=26.316;MAF_USDA=34.118
NC_035104.1	35012588	.	G	A	.	.	MAF_INRAE=3.333
NC_035104.1	35012598	.	C	A	.	.	MAF_INRAE=22.785;MAF_USDA=25.882
NC_035104.1	35012614	.	T	A	.	.	MAF_USDA=3.279
NC_035104.1	35012681	.	T	G	.	.	MAF_USDA=1.639
NC_035104.1	35012698	.	G	T	.	.	MAF_INRAE=4.167
NC_035104.1	35012778	.	C	T	.	.	MAF_USDA=2.459
NC_035104.1	35012809	.	A	G	.	.	MAF_INRAE=23.418;MAF_USDA=23.529
NC_035104.1	35012833	.	C	T	.	.	MAF_INRAE=10.526;MAF_USDA=1.639
NC_035104.1	35012854	.	A	G	.	.	MAF_INRAE=2.5
NC_035104.1	35012973	.	A	C	.	.	MAF_USDA=15.294
NC_035104.1	35013166	.	C	T	.	.	MAF_USDA=2.083
NC_035104.1	35013198	.	G	A	.	.	MAF_INRAE=22.785;MAF_USDA=37.059
NC_035104.1	35013212	.	C	A	.	.	MAF_INRAE=10.526
NC_035104.1	35013245	.	C	A	.	.	MAF_INRAE=18.354;MAF_USDA=44.706
NC_035104.1	35013264	.	G	C	.	.	MAF_INRAE=15.789;MAF_USDA=18.235
NC_035104.1	35013269	.	G	T	.	.	MAF_INRAE=3.333
NC_035104.1	35013319	.	G	A	.	.	MAF_INRAE=18.354;MAF_USDA=44.706
NC_035104.1	35013332	.	C	T	.	.	MAF_INRAE=10.526
NC_035104.1	35013359	.	G	T	.	.	MAF_USDA=1.639
NC_035104.1	35013409	.	C	A	.	.	MAF_INRAE=18.354;MAF_USDA=42.353
NC_035104.1	35013434	.	G	T	.	.	MAF_USDA=2.459
NC_035104.1	35013435	.	A	G	.	.	MAF_USDA=2.459
NC_035104.1	35013441	.	A	T	.	.	MAF_USDA=2.459
NC_035104.1	35013486	.	G	A	.	.	MAF_INRAE=15.789;MAF_USDA=20.0
NC_035104.1	35013488	.	T	A	.	.	MAF_USDA=20.0
NC_035104.1	35013549	.	A	C	.	.	MAF_USDA=1.639
NC_035104.1	35013558	.	C	T	.	.	MAF_INRAE=10.526
NC_035104.1	35013597	.	G	T	.	.	MAF_USDA=1.639
NC_035104.1	35013600	.	G	A	.	.	MAF_USDA=1.639
NC_035104.1	35013622	.	G	A	.	.	MAF_USDA=1.639
NC_035104.1	35013638	.	C	A	.	.	MAF_USDA=1.639
NC_035104.1	35013706	.	C	G	.	.	MAF_INRAE=18.354;MAF_USDA=41.176
NC_035104.1	35013745	.	G	A	.	.	MAF_USDA=1.639
NC_035104.1	35013757	.	C	T	.	.	MAF_USDA=4.118
NC_035104.1	35013786	.	G	C	.	.	MAF_USDA=20.588
NC_035104.1	35013796	.	C	A	.	.	MAF_USDA=1.639
NC_035104.1	35013815	.	C	A	.	.	MAF_INRAE=15.789;MAF_USDA=18.824
NC_035104.1	35013880	.	C	A	.	.	MAF_INRAE=18.354;MAF_USDA=16.667
NC_035104.1	35013941	.	C	T	.	.	MAF_INRAE=15.789;MAF_USDA=17.647
NC_035104.1	35013954	.	T	A	.	.	MAF_USDA=1.639
NC_035104.1	35013963	.	C	A	.	.	MAF_INRAE=21.667;MAF_USDA=31.176
NC_035104.1	35014122	.	T	C	.	.	MAF_USDA=1.639
NC_035104.1	35014127	.	T	C	.	.	MAF_USDA=1.639
NC_035104.1	35014138	.	C	A	.	.	MAF_INRAE=10.526;MAF_USDA=41.765
NC_035104.1	35014150	.	C	T	.	.	MAF_USDA=3.279
NC_035104.1	35014161	.	G	A	.	.	MAF_INRAE=15.789;MAF_USDA=15.882
NC_035104.1	35014208	.	G	A	.	.	MAF_INRAE=20.833;MAF_USDA=41.176
NC_035104.1	35014217	.	G	T	.	.	MAF_INRAE=34.81;MAF_USDA=7.647
NC_035104.1	35014218	.	C	T	.	.	MAF_INRAE=39.167;MAF_USDA=7.647
NC_035104.1	35014244	.	C	G	.	.	MAF_INRAE=20.833;MAF_USDA=36.471
NC_035104.1	35014250	.	C	A	.	.	MAF_INRAE=15.789;MAF_USDA=18.235
NC_035104.1	35014253	.	T	G	.	.	MAF_INRAE=20.833;MAF_USDA=38.824
NC_035104.1	35014273	.	G	T	.	.	MAF_INRAE=18.354;MAF_USDA=40.0
NC_035104.1	35014296	.	T	A	.	.	MAF_INRAE=15.789;MAF_USDA=17.647
NC_035104.1	35014328	.	C	T	.	.	MAF_INRAE=3.333
NC_035104.1	35014401	.	T	C	.	.	MAF_INRAE=15.789;MAF_USDA=18.824
NC_035104.1	35014411	.	A	G	.	.	MAF_INRAE=2.5;MAF_USDA=7.377
NC_035104.1	35014418	.	T	G	.	.	MAF_INRAE=1.667;MAF_USDA=7.059
NC_035104.1	35014437	.	C	A	.	.	MAF_INRAE=15.789;MAF_USDA=14.706
NC_035104.1	35014527	.	C	T	.	.	MAF_INRAE=25.316;MAF_USDA=18.75
NC_035104.1	35014639	.	G	A	.	.	MAF_INRAE=18.354;MAF_USDA=39.286
NC_035104.1	35014771	.	T	A	.	.	MAF_USDA=3.279
NC_035104.1	35014793	.	A	G	.	.	MAF_USDA=4.098
NC_035104.1	35014823	.	G	A	.	.	MAF_USDA=3.279
NC_035104.1	35014842	.	G	A,T	.	.	MAF_INRAE=1.667;MAF_USDA=6.25
NC_035104.1	35014843	.	C	T	.	.	MAF_INRAE=1.667;MAF_USDA=1.639
NC_035104.1	35014846	.	C	T	.	.	MAF_INRAE=18.354;MAF_USDA=37.647
NC_035104.1	35014854	.	A	G	.	.	MAF_INRAE=1.667;MAF_USDA=27.647
NC_035104.1	35014894	.	G	A	.	.	MAF_INRAE=1.667;MAF_USDA=4.918
NC_035104.1	35014901	.	G	A	.	.	MAF_INRAE=1.667;MAF_USDA=4.098
NC_035104.1	35014907	.	A	T	.	.	MAF_INRAE=1.667;MAF_USDA=4.918
NC_035104.1	35014908	.	T	A	.	.	MAF_INRAE=1.667;MAF_USDA=4.098
NC_035104.1	35014932	.	A	G	.	.	MAF_INRAE=15.789
NC_035104.1	35015047	.	G	T	.	.	MAF_INRAE=22.152;MAF_USDA=37.647
NC_035104.1	35015120	.	C	A	.	.	MAF_USDA=1.639
NC_035104.1	35015130	.	C	A	.	.	MAF_USDA=2.353
NC_035104.1	35015228	.	C	A	.	.	MAF_USDA=4.098
NC_035104.1	35015260	.	G	T	.	.	MAF_USDA=1.639
NC_035104.1	35015309	.	A	C	.	.	MAF_USDA=1.639
NC_035104.1	35015323	.	T	C	.	.	MAF_INRAE=10.526;MAF_USDA=47.647
NC_035104.1	35015344	.	G	A	.	.	MAF_USDA=28.235
NC_035104.1	35015370	.	T	C	.	.	MAF_USDA=17.647
NC_035104.1	35015373	.	T	C	.	.	MAF_USDA=27.647
NC_035104.1	35015386	.	A	T	.	.	MAF_USDA=3.279
NC_035104.1	35015392	.	C	T	.	.	MAF_USDA=2.083
NC_035104.1	35015417	.	A	T	.	.	MAF_USDA=28.235
NC_035104.1	35015423	.	G	C	.	.	MAF_USDA=3.279
NC_035104.1	35015424	.	G	A	.	.	MAF_USDA=1.639
NC_035104.1	35015425	.	T	C	.	.	MAF_USDA=4.098
NC_035104.1	35015428	.	G	T	.	.	MAF_USDA=4.098
NC_035104.1	35015429	.	A	G	.	.	MAF_INRAE=10.526;MAF_USDA=31.25
NC_035104.1	35015435	.	T	G	.	.	MAF_INRAE=10.526;MAF_USDA=31.25
NC_035104.1	35015459	.	C	A	.	.	MAF_USDA=27.083
NC_035104.1	35015468	.	G	T	.	.	MAF_USDA=18.75
NC_035104.1	35015470	.	C	G	.	.	MAF_USDA=1.724
NC_035104.1	35015472	.	G	A	.	.	MAF_USDA=46.951
NC_035104.1	35015503	.	G	A	.	.	MAF_USDA=19.565
NC_035104.1	35016117	.	A	C	.	.	MAF_USDA=50.0
NC_035104.1	35016136	.	T	A	.	.	MAF_USDA=50.0
NC_035104.1	35016138	.	G	T	.	.	MAF_USDA=2.586
NC_035104.1	35016146	.	C	T	.	.	MAF_USDA=50.0
NC_035104.1	35016167	.	C	A	.	.	MAF_USDA=25.595
NC_035104.1	35016178	.	G	A	.	.	MAF_USDA=2.5
NC_035104.1	35016208	.	T	G	.	.	MAF_USDA=2.5
NC_035104.1	35016209	.	T	C	.	.	MAF_USDA=1.667
NC_035104.1	35016222	.	C	T	.	.	MAF_USDA=1.639
NC_035104.1	35016225	.	C	A	.	.	MAF_USDA=44.706
NC_035104.1	35016237	.	T	C	.	.	MAF_USDA=43.529
NC_035104.1	35016251	.	C	T	.	.	MAF_USDA=18.235
NC_035104.1	35016252	.	G	T	.	.	MAF_USDA=3.279
NC_035104.1	35016284	.	T	C	.	.	MAF_USDA=44.118
NC_035104.1	35016294	.	C	T	.	.	MAF_USDA=2.459
NC_035104.1	35016349	.	C	T	.	.	MAF_USDA=3.279
NC_035104.1	35016355	.	C	T	.	.	MAF_USDA=2.459
NC_035104.1	35016515	.	A	G	.	.	MAF_INRAE=39.873;MAF_USDA=45.882
NC_035104.1	35016598	.	G	A	.	.	MAF_INRAE=45.57;MAF_USDA=30.0
NC_035104.1	35016656	.	C	T	.	.	MAF_USDA=4.098
NC_035104.1	35016675	.	G	C	.	.	MAF_USDA=3.279
NC_035104.1	35016696	.	C	A	.	.	MAF_INRAE=43.671;MAF_USDA=49.412
NC_035104.1	35016720	.	A	C	.	.	MAF_INRAE=10.759;MAF_USDA=20.833
NC_035104.1	35016723	.	G	A	.	.	MAF_INRAE=4.167
NC_035104.1	35016756	.	G	T	.	.	MAF_USDA=1.176
NC_035104.1	35016767	.	G	T	.	.	MAF_INRAE=10.759;MAF_USDA=21.176
NC_035104.1	35016789	.	A	G	.	.	MAF_INRAE=10.759;MAF_USDA=22.941
NC_035104.1	35016823	.	T	A	.	.	MAF_USDA=37.5
NC_035104.1	35016840	.	G	C	.	.	MAF_INRAE=10.759;MAF_USDA=21.765
NC_035104.1	35016841	.	C	T	.	.	MAF_INRAE=9.167;MAF_USDA=12.5
NC_035104.1	35016881	.	T	C	.	.	MAF_USDA=1.639
NC_035104.1	35016883	.	G	A	.	.	MAF_INRAE=11.392;MAF_USDA=31.765
NC_035104.1	35016886	.	T	C	.	.	MAF_INRAE=9.167;MAF_USDA=31.765
NC_035104.1	35016894	.	G	C	.	.	MAF_USDA=2.459
NC_035104.1	35016901	.	G	T	.	.	MAF_INRAE=36.076;MAF_USDA=18.75
NC_035104.1	35016926	.	T	A	.	.	MAF_INRAE=11.667
NC_035104.1	35016982	.	G	A	.	.	MAF_USDA=1.639
NC_035104.1	35017004	.	C	T	.	.	MAF_INRAE=10.526
NC_035104.1	35017005	.	G	A	.	.	MAF_USDA=2.083
NC_035104.1	35017056	.	T	C	.	.	MAF_INRAE=46.203;MAF_USDA=34.118
NC_035104.1	35017057	.	T	C	.	.	MAF_INRAE=45.833;MAF_USDA=34.118
NC_035104.1	35017071	.	C	G	.	.	MAF_USDA=1.639
NC_035104.1	35017103	.	G	T	.	.	MAF_INRAE=42.405;MAF_USDA=46.471
NC_035104.1	35017112	.	G	A	.	.	MAF_INRAE=10.526
NC_035104.1	35017131	.	T	G	.	.	MAF_USDA=2.941
NC_035104.1	35017142	.	T	C	.	.	MAF_INRAE=10.759;MAF_USDA=25.294
NC_035104.1	35017181	.	G	A	.	.	MAF_INRAE=10.759;MAF_USDA=25.882
NC_035104.1	35017202	.	T	C	.	.	MAF_INRAE=10.759;MAF_USDA=25.882
NC_035104.1	35017219	.	C	G	.	.	MAF_INRAE=10.759;MAF_USDA=28.824
NC_035104.1	35017231	.	T	C	.	.	MAF_INRAE=43.038;MAF_USDA=22.353
NC_035104.1	35017276	.	C	T	.	.	MAF_INRAE=38.333;MAF_USDA=8.235
NC_035104.1	35017287	.	T	A	.	.	MAF_INRAE=9.167;MAF_USDA=18.75
NC_035104.1	35017288	.	A	G	.	.	MAF_INRAE=9.167;MAF_USDA=16.463
NC_035104.1	35017322	.	T	C	.	.	MAF_INRAE=10.759;MAF_USDA=20.0
NC_035104.1	35017339	.	T	A	.	.	MAF_INRAE=13.924;MAF_USDA=20.588
NC_035104.1	35017350	.	C	A	.	.	MAF_INRAE=7.5;MAF_USDA=1.765
NC_035104.1	35017429	.	CAT	CAA	.	.	MAF_USDA=18.75
NC_035104.1	35017431	.	T	A	.	.	MAF_INRAE=15.789;MAF_USDA=20.492
NC_035104.1	35017457	.	G	T	.	.	MAF_INRAE=41.772;MAF_USDA=26.471
NC_035104.1	35017461	.	C	G	.	.	MAF_INRAE=10.127;MAF_USDA=21.429
NC_035104.1	35017497	.	C	A	.	.	MAF_INRAE=47.468;MAF_USDA=28.916
NC_035104.1	35017528	.	A	T	.	.	MAF_USDA=3.279
NC_035104.1	35017537	.	T	G	.	.	MAF_USDA=1.639
NC_035104.1	35017566	.	C	A	.	.	MAF_USDA=1.639
NC_035104.1	35017584	.	T	G	.	.	MAF_INRAE=8.228;MAF_USDA=8.235
NC_035104.1	35017661	.	G	T	.	.	MAF_USDA=12.5
NC_035104.1	35017686	.	C	A	.	.	MAF_INRAE=10.526;MAF_USDA=11.864
NC_035104.1	35017724	.	G	T	.	.	MAF_USDA=1.19
NC_035104.1	35017727	.	T	G	.	.	MAF_USDA=7.143
NC_035104.1	35017728	.	T	A	.	.	MAF_USDA=7.143
NC_035104.1	35017737	.	CTG	CTA	.	.	MAF_USDA=37.5
NC_035104.1	35017739	.	G	A	.	.	MAF_INRAE=35.833;MAF_USDA=39.167
NC_035104.1	35017749	.	C	A	.	.	MAF_USDA=16.667
NC_035104.1	35017763	.	G	T	.	.	MAF_INRAE=15.789;MAF_USDA=3.333
NC_035104.1	35017766	.	A	C	.	.	MAF_INRAE=49.167;MAF_USDA=35.119
NC_035104.1	35017772	.	A	C	.	.	MAF_INRAE=5.696;MAF_USDA=5.833
NC_035104.1	35017816	.	G	A	.	.	MAF_INRAE=8.228;MAF_USDA=22.619
NC_035104.1	35017836	.	G	A	.	.	MAF_INRAE=40.506;MAF_USDA=16.667
NC_035104.1	35017856	.	C	G	.	.	MAF_INRAE=1.667;MAF_USDA=3.333
NC_035104.1	35017869	.	T	C	.	.	MAF_USDA=3.333
NC_035104.1	35017888	.	C	T	.	.	MAF_INRAE=5.833;MAF_USDA=7.229
NC_035104.1	35017896	.	G	A	.	.	MAF_USDA=1.724
NC_035104.1	35017932	.	C	A	.	.	MAF_INRAE=6.667
NC_035104.1	35017979	.	A	C	.	.	MAF_INRAE=3.333;MAF_USDA=12.5
NC_035104.1	35017991	.	G	A	.	.	MAF_USDA=3.279
NC_035104.1	35017995	.	T	C	.	.	MAF_USDA=3.279
NC_035104.1	35018058	.	A	G	.	.	MAF_INRAE=3.333
NC_035104.1	35018065	.	C	T	.	.	MAF_INRAE=8.228;MAF_USDA=11.176
NC_035104.1	35018071	.	C	T	.	.	MAF_USDA=3.279
NC_035104.1	35018072	.	T	C	.	.	MAF_INRAE=11.392;MAF_USDA=8.197
NC_035104.1	35018085	.	C	T	.	.	MAF_USDA=2.083
NC_035104.1	35018110	.	C	A	.	.	MAF_USDA=3.279
NC_035104.1	35018144	.	A	G	.	.	MAF_USDA=2.459
NC_035104.1	35018160	.	A	C	.	.	MAF_INRAE=8.333;MAF_USDA=7.377
NC_035104.1	35018354	.	T	G	.	.	MAF_INRAE=8.228;MAF_USDA=7.059
NC_035104.1	35018357	.	T	C	.	.	MAF_USDA=2.459
NC_035104.1	35018401	.	A	C	.	.	MAF_USDA=3.279
NC_035104.1	35018409	.	C	A	.	.	MAF_INRAE=34.81;MAF_USDA=17.647
NC_035104.1	35018415	.	T	C	.	.	MAF_USDA=1.639
NC_035104.1	35018424	.	C	T	.	.	MAF_USDA=5.738
NC_035104.1	35018453	.	G	C	.	.	MAF_INRAE=8.228;MAF_USDA=17.647
NC_035104.1	35018499	.	A	G	.	.	MAF_INRAE=1.667
NC_035104.1	35018501	.	C	T	.	.	MAF_INRAE=1.667
NC_035104.1	35018510	.	C	T	.	.	MAF_INRAE=10.526
NC_035104.1	35018518	.	A	G	.	.	MAF_INRAE=15.823;MAF_USDA=33.529
NC_035104.1	35018537	.	G	A	.	.	MAF_INRAE=10.833;MAF_USDA=1.639
NC_035104.1	35018543	.	T	C	.	.	MAF_INRAE=34.177;MAF_USDA=19.412
NC_035104.1	35018556	.	A	T	.	.	MAF_USDA=1.639
NC_035104.1	35018557	.	C	T	.	.	MAF_USDA=1.639
NC_035104.1	35018560	.	G	T	.	.	MAF_INRAE=4.167
NC_035104.1	35018562	.	T	C	.	.	MAF_INRAE=47.468;MAF_USDA=46.471
NC_035104.1	35018563	.	G	A	.	.	MAF_INRAE=40.0;MAF_USDA=21.176
NC_035104.1	35018618	.	G	A	.	.	MAF_INRAE=8.228;MAF_USDA=16.471
NC_035104.1	35018620	.	T	G	.	.	MAF_INRAE=46.667;MAF_USDA=45.882
NC_035104.1	35018647	.	G	A	.	.	MAF_INRAE=41.139;MAF_USDA=33.529
NC_035104.1	35018649	.	C	A	.	.	MAF_USDA=2.459
NC_035104.1	35018651	.	A	G	.	.	MAF_USDA=1.639
NC_035104.1	35018671	.	A	C	.	.	MAF_USDA=2.459
NC_035104.1	35018676	.	G	A	.	.	MAF_INRAE=10.526
NC_035104.1	35018700	.	A	T	.	.	MAF_USDA=2.459
NC_035104.1	35018704	.	T	C	.	.	MAF_USDA=3.529
NC_035104.1	35018727	.	G	T	.	.	MAF_INRAE=10.759;MAF_USDA=18.824
NC_035104.1	35018738	.	G	T	.	.	MAF_USDA=3.279
NC_035104.1	35018783	.	G	T	.	.	MAF_INRAE=10.759;MAF_USDA=17.059
NC_035104.1	35018796	.	A	T	.	.	MAF_INRAE=50.0;MAF_USDA=47.059
NC_035104.1	35018804	.	T	A	.	.	MAF_INRAE=1.667
NC_035104.1	35018825	.	A	C	.	.	MAF_INRAE=5.0
NC_035104.1	35018828	.	A	C	.	.	MAF_INRAE=3.333
NC_035104.1	35018863	.	G	A	.	.	MAF_USDA=2.459
NC_035104.1	35018896	.	T	A	.	.	MAF_INRAE=5.0;MAF_USDA=12.5
NC_035104.1	35018901	.	C	A	.	.	MAF_USDA=6.25
NC_035104.1	35018917	.	A	T	.	.	MAF_INRAE=5.0;MAF_USDA=14.583
NC_035104.1	35018922	.	G	T	.	.	MAF_INRAE=4.167
NC_035104.1	35018958	.	C	A	.	.	MAF_USDA=4.098
NC_035104.1	35018979	.	G	C	.	.	MAF_USDA=10.417
NC_035104.1	35018981	.	G	C	.	.	MAF_INRAE=5.0
NC_035104.1	35018988	.	C	A	.	.	MAF_USDA=16.667
NC_035104.1	35019024	.	C	T	.	.	MAF_INRAE=38.333;MAF_USDA=21.429
NC_035104.1	35019025	.	G	A	.	.	MAF_USDA=13.529
NC_035104.1	35019049	.	T	C	.	.	MAF_USDA=2.459
NC_035104.1	35019096	.	C	T	.	.	MAF_USDA=6.557
NC_035104.1	35019103	.	C	T	.	.	MAF_USDA=4.098
NC_035104.1	35019192	.	G	A	.	.	MAF_USDA=25.0
NC_035104.1	35019263	.	G	T	.	.	MAF_USDA=16.667
NC_035104.1	35019791	.	C	T	.	.	MAF_USDA=15.217
NC_035104.1	35019942	.	A	C	.	.	MAF_USDA=6.25
NC_035104.1	35019960	.	T	G	.	.	MAF_USDA=2.083
NC_035104.1	35019973	.	A	G	.	.	MAF_INRAE=15.789;MAF_USDA=15.476
NC_035104.1	35020006	.	T	A	.	.	MAF_INRAE=3.333;MAF_USDA=2.459
NC_035104.1	35020024	.	T	A	.	.	MAF_INRAE=3.333
NC_035104.1	35020025	.	G	A	.	.	MAF_INRAE=3.333
NC_035104.1	35020065	.	A	C	.	.	MAF_USDA=12.5
NC_035104.1	35020066	.	T	A	.	.	MAF_INRAE=12.658;MAF_USDA=20.833
NC_035104.1	35020132	.	C	T	.	.	MAF_USDA=27.059
NC_035104.1	35020135	.	T	C	.	.	MAF_USDA=6.557
NC_035104.1	35020144	.	A	G	.	.	MAF_USDA=2.459
NC_035104.1	35020163	.	A	C	.	.	MAF_INRAE=12.5;MAF_USDA=31.176
NC_035104.1	35020168	.	T	G	.	.	MAF_INRAE=3.333
NC_035104.1	35020176	.	C	A	.	.	MAF_INRAE=15.833;MAF_USDA=31.765
NC_035104.1	35020177	.	A	C	.	.	MAF_INRAE=3.333
NC_035104.1	35020200	.	C	T	.	.	MAF_USDA=2.459
NC_035104.1	35020225	.	T	G	.	.	MAF_USDA=2.083
NC_035104.1	35020227	.	A	C	.	.	MAF_USDA=12.5
NC_035104.1	35020245	.	C	A	.	.	MAF_INRAE=3.333
NC_035104.1	35020249	.	C	T	.	.	MAF_INRAE=3.333
NC_035104.1	35020269	.	T	A	.	.	MAF_USDA=11.765
NC_035104.1	35020338	.	G	A	.	.	MAF_USDA=1.639
NC_035104.1	35020356	.	T	C	.	.	MAF_INRAE=16.456;MAF_USDA=25.294
NC_035104.1	35020425	.	A	G	.	.	MAF_INRAE=26.316;MAF_USDA=46.471
NC_035104.1	35020458	.	C	T	.	.	MAF_INRAE=3.333
NC_035104.1	35020559	.	AT	AA	.	.	MAF_USDA=20.833
NC_035104.1	35020560	.	T	A	.	.	MAF_INRAE=26.316
NC_035104.1	35020632	.	C	T	.	.	MAF_USDA=45.833
NC_035104.1	35020870	.	T	C	.	.	MAF_INRAE=2.5
NC_035104.1	35020918	.	C	T	.	.	MAF_INRAE=15.789;MAF_USDA=25.0
NC_035104.1	35020981	.	G	A	.	.	MAF_INRAE=8.861;MAF_USDA=22.917
NC_035104.1	35021003	.	G	A	.	.	MAF_INRAE=2.5
NC_035104.1	35021033	.	G	A	.	.	MAF_INRAE=10.526
NC_035104.1	35021040	.	T	G	.	.	MAF_INRAE=2.5
NC_035104.1	35021063	.	C	G	.	.	MAF_INRAE=3.333
NC_035104.1	35021087	.	C	T	.	.	MAF_INRAE=11.392;MAF_USDA=25.0
NC_035104.1	35021169	.	G	A	.	.	MAF_USDA=6.25
NC_035104.1	35021189	.	A	C	.	.	MAF_INRAE=3.333
NC_035104.1	35021261	.	T	A	.	.	MAF_INRAE=3.333
NC_035104.1	35021262	.	C	T	.	.	MAF_INRAE=3.333
NC_035104.1	35021314	.	C	G	.	.	MAF_USDA=6.25
NC_035104.1	35021380	.	C	G	.	.	MAF_INRAE=3.333
NC_035104.1	35021419	.	G	A	.	.	MAF_INRAE=3.333
NC_035104.1	35021423	.	A	G	.	.	MAF_INRAE=10.526
NC_035104.1	35021523	.	G	T	.	.	MAF_INRAE=11.667;MAF_USDA=2.083
NC_035104.1	35021575	.	G	A	.	.	MAF_INRAE=2.5
NC_035104.1	35021595	.	G	A	.	.	MAF_INRAE=2.5
NC_035104.1	35021672	.	G	A	.	.	MAF_USDA=2.083
NC_035104.1	35021735	.	C	A	.	.	MAF_INRAE=8.861;MAF_USDA=20.833
NC_035104.1	35021765	.	A	G	.	.	MAF_INRAE=2.5
NC_035104.1	35021803	.	G	A	.	.	MAF_INRAE=9.494;MAF_USDA=14.583
NC_035104.1	35021849	.	G	A	.	.	MAF_INRAE=9.494
NC_035104.1	35021856	.	T	A	.	.	MAF_USDA=6.25
NC_035104.1	35021871	.	T	C	.	.	MAF_INRAE=26.316;MAF_USDA=22.917
NC_035104.1	35022047	.	C	A	.	.	MAF_USDA=12.5
NC_035104.1	35022063	.	A	C	.	.	MAF_USDA=18.75
NC_035104.1	35022064	.	A	C	.	.	MAF_USDA=12.5
NC_035104.1	35022068	.	A	T	.	.	MAF_USDA=12.5
NC_035104.1	35022087	.	T	A	.	.	MAF_USDA=25.0
NC_035104.1	35022108	.	T	G	.	.	MAF_USDA=47.917
NC_035104.1	35023087	.	G	T	.	.	MAF_USDA=17.391
NC_035104.1	35023091	.	G	A	.	.	MAF_USDA=10.87
NC_035104.1	35023174	.	T	C	.	.	MAF_USDA=45.833
NC_035104.1	35023201	.	C	A	.	.	MAF_USDA=12.5
NC_035104.1	35023207	.	T	C	.	.	MAF_USDA=20.833
NC_035104.1	35023238	.	C	T	.	.	MAF_USDA=17.647
NC_035104.1	35023249	.	T	C	.	.	MAF_USDA=49.412
NC_035104.1	35023259	.	G	A	.	.	MAF_USDA=30.0
NC_035104.1	35023264	.	A	T	.	.	MAF_USDA=4.098
NC_035104.1	35023334	.	A	G	.	.	MAF_INRAE=26.316;MAF_USDA=33.333
NC_035104.1	35023337	.	G	A	.	.	MAF_USDA=10.417
NC_035104.1	35023383	.	A	C	.	.	MAF_USDA=30.0
NC_035104.1	35023418	.	G	C	.	.	MAF_INRAE=10.759;MAF_USDA=20.588
NC_035104.1	35023435	.	G	A	.	.	MAF_USDA=30.588
NC_035104.1	35023442	.	G	A	.	.	MAF_USDA=3.279
NC_035104.1	35023538	.	A	C	.	.	MAF_USDA=2.459
NC_035104.1	35023542	.	G	T	.	.	MAF_USDA=31.176
NC_035104.1	35023545	.	C	T	.	.	MAF_INRAE=31.579;MAF_USDA=20.588
NC_035104.1	35023553	.	T	A	.	.	MAF_INRAE=15.789;MAF_USDA=18.235
NC_035104.1	35023582	.	A	G	.	.	MAF_USDA=25.882
NC_035104.1	35023590	.	A	T	.	.	MAF_USDA=1.639
NC_035104.1	35023593	.	A	C	.	.	MAF_USDA=3.279
NC_035104.1	35023604	.	G	A	.	.	MAF_USDA=7.647
NC_035104.1	35023608	.	A	T	.	.	MAF_USDA=10.0
NC_035104.1	35023611	.	A	C	.	.	MAF_USDA=29.508
NC_035104.1	35023615	.	T	G	.	.	MAF_USDA=38.824
NC_035104.1	35023622	.	A	G	.	.	MAF_USDA=49.412
NC_035104.1	35023626	.	T	A	.	.	MAF_USDA=14.583
NC_035104.1	35023644	.	T	A	.	.	MAF_USDA=10.417
NC_035104.1	35023698	.	A	T	.	.	MAF_USDA=31.25
NC_035104.1	35023842	.	T	A	.	.	MAF_USDA=22.917
NC_035104.1	35023888	.	A	T	.	.	MAF_USDA=29.412
NC_035104.1	35023893	.	A	G	.	.	MAF_USDA=29.412
NC_035104.1	35023897	.	G	A	.	.	MAF_USDA=7.059
NC_035104.1	35023898	.	G	A	.	.	MAF_USDA=29.412
NC_035104.1	35023901	.	T	G	.	.	MAF_USDA=28.824
NC_035104.1	35023902	.	C	T	.	.	MAF_INRAE=47.368;MAF_USDA=10.588
NC_035104.1	35023921	.	C	A	.	.	MAF_USDA=1.639
NC_035104.1	35023924	.	T	G	.	.	MAF_USDA=3.279
NC_035104.1	35023958	.	A	T	.	.	MAF_USDA=31.176
NC_035104.1	35023962	.	A	C	.	.	MAF_USDA=16.667
NC_035104.1	35024008	.	G	A	.	.	MAF_USDA=15.882
NC_035104.1	35024024	.	C	G	.	.	MAF_INRAE=10.833;MAF_USDA=20.492
NC_035104.1	35024071	.	T	C	.	.	MAF_INRAE=15.789;MAF_USDA=47.647
NC_035104.1	35024073	.	A	C	.	.	MAF_USDA=47.647
NC_035104.1	35024222	.	C	T	.	.	MAF_USDA=1.667
NC_035104.1	35024224	.	C	T	.	.	MAF_INRAE=10.526
NC_035104.1	35024278	.	G	C	.	.	MAF_USDA=13.095
NC_035104.1	35024288	.	A	G	.	.	MAF_INRAE=36.709;MAF_USDA=17.262
NC_035104.1	35024290	.	T	G	.	.	MAF_USDA=3.333
NC_035104.1	35024339	.	C	A	.	.	MAF_INRAE=4.167;MAF_USDA=3.333
NC_035104.1	35024380	.	C	A	.	.	MAF_INRAE=5.263;MAF_USDA=5.882
NC_035104.1	35024388	.	A	G	.	.	MAF_INRAE=25.316;MAF_USDA=36.471
NC_035104.1	35024395	.	G	A	.	.	MAF_INRAE=30.38;MAF_USDA=7.059
NC_035104.1	35024477	.	G	T	.	.	MAF_INRAE=10.833;MAF_USDA=6.557
NC_035104.1	35024479	.	T	C	.	.	MAF_INRAE=5.696;MAF_USDA=13.934
NC_035104.1	35024527	.	G	A	.	.	MAF_INRAE=22.785;MAF_USDA=33.529
NC_035104.1	35024539	.	T	G	.	.	MAF_USDA=4.706
NC_035104.1	35024552	.	T	C	.	.	MAF_INRAE=5.696;MAF_USDA=22.951
NC_035104.1	35024583	.	CAAAAAAAAA	CAAAAAAAAC	.	.	MAF_USDA=31.25
NC_035104.1	35024592	.	A	C	.	.	MAF_INRAE=22.5
NC_035104.1	35024600	.	T	C	.	.	MAF_INRAE=3.333
NC_035104.1	35024655	.	G	T	.	.	MAF_INRAE=5.263;MAF_USDA=3.333
NC_035104.1	35024706	.	G	C	.	.	MAF_USDA=2.459
NC_035104.1	35024739	.	C	T	.	.	MAF_INRAE=1.667
NC_035104.1	35024747	.	G	T	.	.	MAF_INRAE=1.667;MAF_USDA=10.0
NC_035104.1	35024847	.	T	G	.	.	MAF_INRAE=1.667;MAF_USDA=13.115
NC_035104.1	35024864	.	T	G	.	.	MAF_USDA=3.279
NC_035104.1	35024872	.	T	G	.	.	MAF_INRAE=31.013;MAF_USDA=39.412
NC_035104.1	35024881	.	T	A	.	.	MAF_INRAE=31.013;MAF_USDA=41.765
NC_035104.1	35024894	.	T	C	.	.	MAF_USDA=3.279
NC_035104.1	35024922	.	A	G	.	.	MAF_INRAE=26.316;MAF_USDA=41.765
NC_035104.1	35024943	.	G	C	.	.	MAF_USDA=4.098
NC_035104.1	35024985	.	C	A	.	.	MAF_INRAE=15.823;MAF_USDA=14.286
NC_035104.1	35025077	.	G	T	.	.	MAF_INRAE=14.557;MAF_USDA=35.246
NC_035104.1	35025081	.	G	T	.	.	MAF_USDA=2.459
NC_035104.1	35025095	.	C	A	.	.	MAF_INRAE=31.667
NC_035104.1	35025132	.	C	A	.	.	MAF_INRAE=15.789;MAF_USDA=17.059
NC_035104.1	35025145	.	A	T	.	.	MAF_INRAE=5.263;MAF_USDA=3.279
NC_035104.1	35025200	.	A	T	.	.	MAF_USDA=1.639
NC_035104.1	35025203	.	A	T	.	.	MAF_USDA=6.25
NC_035104.1	35025226	.	G	C	.	.	MAF_USDA=1.639
NC_035104.1	35025299	.	A	C	.	.	MAF_INRAE=15.789;MAF_USDA=37.5
NC_035104.1	35025323	.	G	A	.	.	MAF_INRAE=27.215;MAF_USDA=13.529
NC_035104.1	35025371	.	T	A	.	.	MAF_USDA=1.639
NC_035104.1	35025372	.	C	T	.	.	MAF_USDA=3.279
NC_035104.1	35025392	.	G	T	.	.	MAF_USDA=17.647
NC_035104.1	35025394	.	A	C	.	.	MAF_USDA=10.417
NC_035104.1	35025441	.	A	C	.	.	MAF_INRAE=29.747;MAF_USDA=27.083
NC_035104.1	35025448	.	G	T	.	.	MAF_USDA=1.639
NC_035104.1	35025454	.	C	A	.	.	MAF_INRAE=29.747;MAF_USDA=22.941
NC_035104.1	35025491	.	G	A	.	.	MAF_INRAE=3.333
NC_035104.1	35025509	.	G	A	.	.	MAF_USDA=3.279
NC_035104.1	35025513	.	C	T	.	.	MAF_USDA=3.279
NC_035104.1	35025514	.	G	A	.	.	MAF_USDA=4.098
NC_035104.1	35025547	.	A	T	.	.	MAF_USDA=1.639
NC_035104.1	35025555	.	T	C	.	.	MAF_USDA=3.279
NC_035104.1	35025752	.	G	T	.	.	MAF_USDA=15.882
NC_035104.1	35025792	.	G	A	.	.	MAF_INRAE=11.667;MAF_USDA=12.295
NC_035104.1	35025795	.	T	A	.	.	MAF_INRAE=8.228;MAF_USDA=7.059
NC_035104.1	35025816	.	T	G	.	.	MAF_INRAE=6.962;MAF_USDA=12.353
NC_035104.1	35025862	.	C	T	.	.	MAF_INRAE=8.228;MAF_USDA=16.471
NC_035104.1	35025876	.	G	A	.	.	MAF_INRAE=10.526
NC_035104.1	35025940	.	C	A	.	.	MAF_INRAE=3.333
NC_035104.1	35025947	.	G	C	.	.	MAF_INRAE=17.089;MAF_USDA=25.294
NC_035104.1	35025971	.	A	T	.	.	MAF_INRAE=6.962;MAF_USDA=13.529
NC_035104.1	35025976	.	C	A	.	.	MAF_INRAE=6.962;MAF_USDA=13.529
NC_035104.1	35026110	.	T	A	.	.	MAF_USDA=2.353
NC_035104.1	35026161	.	A	G	.	.	MAF_INRAE=15.823;MAF_USDA=31.765
NC_035104.1	35026166	.	A	G	.	.	MAF_INRAE=1.667
NC_035104.1	35026215	.	G	T	.	.	MAF_INRAE=4.167
NC_035104.1	35026281	.	G	T	.	.	MAF_INRAE=6.962;MAF_USDA=12.295
NC_035104.1	35026289	.	A	T	.	.	MAF_INRAE=6.962;MAF_USDA=12.295
NC_035104.1	35026293	.	G	A	.	.	MAF_INRAE=10.526
NC_035104.1	35026336	.	C	A	.	.	MAF_INRAE=10.833;MAF_USDA=4.918
NC_035104.1	35026344	.	T	C	.	.	MAF_INRAE=10.833;MAF_USDA=8.197
NC_035104.1	35026356	.	T	C	.	.	MAF_USDA=12.941
NC_035104.1	35026456	.	T	C	.	.	MAF_INRAE=30.38;MAF_USDA=7.059
NC_035104.1	35026572	.	G	A	.	.	MAF_INRAE=6.962;MAF_USDA=11.475
NC_035104.1	35026614	.	C	G	.	.	MAF_INRAE=28.481;MAF_USDA=8.824
NC_035104.1	35026619	.	C	T	.	.	MAF_INRAE=15.789;MAF_USDA=21.765
NC_035104.1	35026630	.	C	T	.	.	MAF_INRAE=11.667;MAF_USDA=5.738
NC_035104.1	35026681	.	G	T	.	.	MAF_INRAE=24.684;MAF_USDA=46.471
NC_035104.1	35026742	.	A	G	.	.	MAF_INRAE=6.962;MAF_USDA=14.407
NC_035104.1	35026832	.	C	T	.	.	MAF_INRAE=8.861;MAF_USDA=7.059
NC_035104.1	35026842	.	A	C	.	.	MAF_INRAE=1.667;MAF_USDA=3.279
NC_035104.1	35026844	.	C	T	.	.	MAF_INRAE=5.0;MAF_USDA=2.083
NC_035104.1	35026924	.	C	T	.	.	MAF_INRAE=5.063;MAF_USDA=13.934
NC_035104.1	35026955	.	G	A	.	.	MAF_USDA=5.882
NC_035104.1	35026992	.	A	C	.	.	MAF_INRAE=5.833;MAF_USDA=7.059
NC_035104.1	35027040	.	T	A	.	.	MAF_USDA=1.639
NC_035104.1	35027048	.	A	T	.	.	MAF_INRAE=10.526
NC_035104.1	35027068	.	T	C	.	.	MAF_INRAE=10.526
NC_035104.1	35027082	.	A	T	.	.	MAF_USDA=3.279
NC_035104.1	35027086	.	T	G	.	.	MAF_INRAE=4.43;MAF_USDA=15.574
NC_035104.1	35027098	.	T	G	.	.	MAF_INRAE=13.291;MAF_USDA=32.353
NC_035104.1	35027113	.	A	T	.	.	MAF_INRAE=15.789;MAF_USDA=16.471
NC_035104.1	35027114	.	G	T	.	.	MAF_USDA=16.471
NC_035104.1	35027141	.	C	T	.	.	MAF_INRAE=11.667;MAF_USDA=20.0
NC_035104.1	35027143	.	G	A	.	.	MAF_INRAE=11.667;MAF_USDA=20.238
NC_035104.1	35028860	.	A	G	.	.	MAF_USDA=18.75
NC_035104.1	35028880	.	A	T	.	.	MAF_USDA=33.929
NC_035104.1	35028884	.	A	G	.	.	MAF_USDA=18.333
NC_035104.1	35028917	.	G	A	.	.	MAF_USDA=22.619
NC_035104.1	35028948	.	T	G	.	.	MAF_INRAE=10.526
NC_035104.1	35028955	.	A	T	.	.	MAF_USDA=6.25
NC_035104.1	35028957	.	A	G	.	.	MAF_INRAE=10.526
NC_035104.1	35028962	.	C	A	.	.	MAF_USDA=6.25
NC_035104.1	35028973	.	C	T	.	.	MAF_INRAE=10.526;MAF_USDA=9.016
NC_035104.1	35029007	.	T	C	.	.	MAF_INRAE=5.696
NC_035104.1	35029044	.	T	G	.	.	MAF_USDA=6.25
NC_035104.1	35029109	.	C	T	.	.	MAF_USDA=1.639
NC_035104.1	35029128	.	C	A	.	.	MAF_USDA=1.639
NC_035104.1	35029202	.	T	C	.	.	MAF_USDA=4.706
NC_035104.1	35029217	.	T	G	.	.	MAF_USDA=4.098
NC_035104.1	35029218	.	T	A	.	.	MAF_USDA=1.639
NC_035104.1	35029235	.	A	G	.	.	MAF_USDA=12.353
NC_035104.1	35029303	.	G	C	.	.	MAF_INRAE=43.038;MAF_USDA=41.765
NC_035104.1	35029311	.	G	T	.	.	MAF_USDA=3.279
NC_035104.1	35029317	.	G	A	.	.	MAF_INRAE=41.667
NC_035104.1	35029347	.	C	G	.	.	MAF_INRAE=10.833
NC_035104.1	35029354	.	C	A	.	.	MAF_INRAE=10.526
NC_035104.1	35029427	.	A	C	.	.	MAF_USDA=4.098
NC_035104.1	35029464	.	C	G	.	.	MAF_INRAE=36.709;MAF_USDA=25.294
NC_035104.1	35029488	.	A	C	.	.	MAF_INRAE=8.228;MAF_USDA=29.167
NC_035104.1	35029493	.	G	A	.	.	MAF_INRAE=18.354;MAF_USDA=8.333
NC_035104.1	35029494	.	A	G	.	.	MAF_INRAE=1.667;MAF_USDA=22.917
NC_035104.1	35029495	.	C	A	.	.	MAF_INRAE=6.667;MAF_USDA=1.639
NC_035104.1	35029577	.	T	G	.	.	MAF_INRAE=15.789;MAF_USDA=17.059
NC_035104.1	35029578	.	G	T	.	.	MAF_INRAE=8.333;MAF_USDA=17.059
NC_035104.1	35029597	.	C	A	.	.	MAF_USDA=10.588
NC_035104.1	35029598	.	A	T	.	.	MAF_USDA=9.412
NC_035104.1	35029603	.	C	T	.	.	MAF_INRAE=47.368;MAF_USDA=22.941
NC_035104.1	35029607	.	A	G	.	.	MAF_USDA=13.529
NC_035104.1	35029611	.	A	C	.	.	MAF_USDA=13.529
NC_035104.1	35029616	.	C	A	.	.	MAF_USDA=5.882
NC_035104.1	35029634	.	A	C	.	.	MAF_INRAE=10.526;MAF_USDA=9.016
NC_035104.1	35029643	.	A	G	.	.	MAF_USDA=6.25
NC_035104.1	35029647	.	C	A	.	.	MAF_INRAE=10.526;MAF_USDA=6.557
NC_035104.1	35029710	.	G	C	.	.	MAF_USDA=14.583
NC_035104.1	35029739	.	G	T	.	.	MAF_INRAE=6.962;MAF_USDA=10.588
NC_035104.1	35029744	.	C	A	.	.	MAF_USDA=8.824
NC_035104.1	35030951	.	T	C	.	.	MAF_INRAE=21.053;MAF_USDA=18.235
NC_035104.1	35030971	.	G	A	.	.	MAF_USDA=7.059
NC_035104.1	35030983	.	T	G	.	.	MAF_USDA=22.917
NC_035104.1	35031011	.	C	T	.	.	MAF_USDA=2.459
NC_035104.1	35031026	.	C	T	.	.	MAF_INRAE=34.177;MAF_USDA=17.647
NC_035104.1	35031027	.	A	G	.	.	MAF_INRAE=38.333;MAF_USDA=17.647
NC_035104.1	35031041	.	G	A	.	.	MAF_INRAE=34.177;MAF_USDA=25.0
NC_035104.1	35031049	.	C	T	.	.	MAF_INRAE=4.167;MAF_USDA=8.333
NC_035104.1	35031063	.	T	G	.	.	MAF_INRAE=34.177;MAF_USDA=21.176
NC_035104.1	35031076	.	C	G	.	.	MAF_USDA=3.279
NC_035104.1	35031082	.	T	G	.	.	MAF_INRAE=5.833;MAF_USDA=4.167
NC_035104.1	35031100	.	T	G	.	.	MAF_INRAE=10.833;MAF_USDA=4.118
NC_035104.1	35031115	.	G	A	.	.	MAF_INRAE=10.526;MAF_USDA=4.098
NC_035104.1	35031131	.	G	T	.	.	MAF_INRAE=38.608;MAF_USDA=36.471
NC_035104.1	35031137	.	A	G	.	.	MAF_USDA=10.588
NC_035104.1	35031166	.	T	C	.	.	MAF_INRAE=4.167;MAF_USDA=3.529
NC_035104.1	35031178	.	T	C	.	.	MAF_USDA=2.459
NC_035104.1	35031212	.	C	A	.	.	MAF_INRAE=18.333;MAF_USDA=11.176
NC_035104.1	35031288	.	G	A	.	.	MAF_USDA=1.639
NC_035104.1	35031323	.	C	A	.	.	MAF_INRAE=27.848;MAF_USDA=8.824
NC_035104.1	35031332	.	G	A	.	.	MAF_USDA=6.471
NC_035104.1	35031333	.	C	G	.	.	MAF_INRAE=10.526
NC_035104.1	35031334	.	T	A	.	.	MAF_USDA=1.639
NC_035104.1	35031343	.	A	G	.	.	MAF_INRAE=6.667
NC_035104.1	35031345	.	G	A	.	.	MAF_USDA=9.836
NC_035104.1	35031348	.	G	A	.	.	MAF_INRAE=10.526
NC_035104.1	35031356	.	A	T	.	.	MAF_INRAE=37.342;MAF_USDA=12.353
NC_035104.1	35031357	.	C	T	.	.	MAF_INRAE=39.167;MAF_USDA=12.353
NC_035104.1	35031381	.	C	T	.	.	MAF_USDA=5.294
NC_035104.1	35031461	.	A	T	.	.	MAF_INRAE=5.263;MAF_USDA=3.279
NC_035104.1	35031552	.	C	T	.	.	MAF_USDA=2.459
NC_035104.1	35031556	.	A	T	.	.	MAF_USDA=3.279
NC_035104.1	35031561	.	A	T	.	.	MAF_INRAE=3.797;MAF_USDA=7.059
NC_035104.1	35031565	.	T	G	.	.	MAF_INRAE=34.81;MAF_USDA=8.235
NC_035104.1	35031566	.	G	A	.	.	MAF_INRAE=40.833;MAF_USDA=15.882
NC_035104.1	35031569	.	A	C	.	.	MAF_INRAE=39.167;MAF_USDA=7.647
NC_035104.1	35031637	.	G	A	.	.	MAF_INRAE=10.526
NC_035104.1	35031655	.	G	A	.	.	MAF_USDA=12.5
NC_035104.1	35031683	.	C	A	.	.	MAF_USDA=18.75
NC_035104.1	35031704	.	T	A	.	.	MAF_INRAE=36.842
NC_035104.1	35031725	.	A	G	.	.	MAF_INRAE=34.81;MAF_USDA=8.824
NC_035104.1	35031728	.	C	T	.	.	MAF_USDA=3.279
NC_035104.1	35031792	.	G	A	.	.	MAF_INRAE=3.333;MAF_USDA=19.412
NC_035104.1	35031798	.	A	C	.	.	MAF_USDA=17.059
NC_035104.1	35031804	.	A	T	.	.	MAF_INRAE=10.526
NC_035104.1	35031822	.	G	C	.	.	MAF_USDA=15.882
NC_035104.1	35031830	.	C	G	.	.	MAF_INRAE=10.833;MAF_USDA=37.5
NC_035104.1	35031911	.	C	T	.	.	MAF_INRAE=34.81;MAF_USDA=24.118
NC_035104.1	35031945	.	C	A	.	.	MAF_INRAE=34.81;MAF_USDA=27.059
NC_035104.1	35031989	.	T	A	.	.	MAF_USDA=2.083
NC_035104.1	35031990	.	A	G	.	.	MAF_INRAE=5.063;MAF_USDA=18.75
NC_035104.1	35032010	.	C	A	.	.	MAF_USDA=12.5
NC_035104.1	35032061	.	A	G	.	.	MAF_INRAE=36.076;MAF_USDA=11.765
NC_035104.1	35032065	.	G	T	.	.	MAF_USDA=5.294
NC_035104.1	35032090	.	A	C	.	.	MAF_INRAE=5.0;MAF_USDA=3.529
NC_035104.1	35032096	.	C	G	.	.	MAF_INRAE=36.076;MAF_USDA=11.765
NC_035104.1	35032121	.	T	C	.	.	MAF_INRAE=5.833;MAF_USDA=1.639
NC_035104.1	35032129	.	G	T	.	.	MAF_USDA=15.294
NC_035104.1	35032142	.	T	C	.	.	MAF_INRAE=34.81;MAF_USDA=20.0
NC_035104.1	35032167	.	T	G	.	.	MAF_INRAE=34.81;MAF_USDA=18.235
NC_035104.1	35032190	.	A	G	.	.	MAF_INRAE=2.5;MAF_USDA=6.557
NC_035104.1	35032210	.	G	A	.	.	MAF_INRAE=34.81;MAF_USDA=17.059
NC_035104.1	35032270	.	G	T	.	.	MAF_USDA=1.639
NC_035104.1	35032276	.	T	C	.	.	MAF_USDA=16.667
NC_035104.1	35032291	.	A	T	.	.	MAF_INRAE=39.241;MAF_USDA=29.412
NC_035104.1	35032307	.	C	A	.	.	MAF_INRAE=34.177;MAF_USDA=9.412
NC_035104.1	35032330	.	C	T	.	.	MAF_INRAE=34.177;MAF_USDA=9.412
NC_035104.1	35032397	.	G	A	.	.	MAF_USDA=9.639
NC_035104.1	35032436	.	T	C	.	.	MAF_USDA=10.241
NC_035104.1	35032467	.	C	A	.	.	MAF_USDA=1.695
NC_035104.1	35032485	.	G	A	.	.	MAF_USDA=2.542
NC_035104.1	35032604	.	A	G	.	.	MAF_INRAE=34.177;MAF_USDA=8.824
NC_035104.1	35032623	.	C	T	.	.	MAF_INRAE=6.667;MAF_USDA=18.235
NC_035104.1	35032626	.	C	T	.	.	MAF_USDA=2.459
NC_035104.1	35032633	.	C	A	.	.	MAF_INRAE=8.228;MAF_USDA=7.647
NC_035104.1	35032645	.	C	A	.	.	MAF_USDA=7.647
NC_035104.1	35032696	.	G	T	.	.	MAF_USDA=1.639
NC_035104.1	35032726	.	G	A	.	.	MAF_USDA=1.639
NC_035104.1	35032746	.	C	G	.	.	MAF_USDA=2.459
NC_035104.1	35032751	.	T	G	.	.	MAF_USDA=2.459
NC_035104.1	35032752	.	T	G	.	.	MAF_INRAE=37.342;MAF_USDA=28.235
NC_035104.1	35032774	.	G	A	.	.	MAF_INRAE=49.367;MAF_USDA=43.529
NC_035104.1	35032781	.	A	C	.	.	MAF_INRAE=37.342;MAF_USDA=16.471
NC_035104.1	35032785	.	C	T	.	.	MAF_INRAE=11.667
NC_035104.1	35032877	.	C	T	.	.	MAF_USDA=1.639
NC_035104.1	35032927	.	A	G	.	.	MAF_INRAE=34.81;MAF_USDA=9.524
NC_035104.1	35032928	.	G	T	.	.	MAF_USDA=20.833
NC_035104.1	35032953	.	T	A	.	.	MAF_USDA=1.639
NC_035104.1	35033013	.	C	A	.	.	MAF_INRAE=3.333;MAF_USDA=3.279
NC_035104.1	35033025	.	C	A	.	.	MAF_INRAE=8.228;MAF_USDA=7.738
NC_035104.1	35033056	.	G	A	.	.	MAF_INRAE=8.228;MAF_USDA=7.738
NC_035104.1	35033063	.	T	G	.	.	MAF_INRAE=42.405;MAF_USDA=33.929
NC_035104.1	35033069	.	T	C	.	.	MAF_INRAE=49.367;MAF_USDA=42.857
NC_035104.1	35033074	.	A	G	.	.	MAF_USDA=3.571
NC_035104.1	35033088	.	T	C	.	.	MAF_USDA=1.667
NC_035104.1	35033113	.	T	C	.	.	MAF_INRAE=10.0;MAF_USDA=25.0
NC_035104.1	35033146	.	G	A	.	.	MAF_INRAE=10.526
NC_035104.1	35033148	.	G	C	.	.	MAF_INRAE=15.789;MAF_USDA=1.667
NC_035104.1	35033201	.	T	G	.	.	MAF_USDA=2.976
NC_035104.1	35033212	.	T	A	.	.	MAF_USDA=45.833
NC_035104.1	35033268	.	T	G	.	.	MAF_USDA=1.667
NC_035104.1	35033278	.	T	G	.	.	MAF_INRAE=10.759;MAF_USDA=13.095
NC_035104.1	35033284	.	G	A	.	.	MAF_INRAE=10.759;MAF_USDA=14.286
NC_035104.1	35033334	.	A	G	.	.	MAF_USDA=1.667
NC_035104.1	35033399	.	C	A	.	.	MAF_USDA=1.639
NC_035104.1	35033422	.	T	C	.	.	MAF_INRAE=13.924;MAF_USDA=25.294
NC_035104.1	35033504	.	G	A	.	.	MAF_INRAE=30.38;MAF_USDA=5.294
NC_035104.1	35033511	.	C	A	.	.	MAF_USDA=1.639
NC_035104.1	35033526	.	C	T	.	.	MAF_INRAE=1.667;MAF_USDA=5.738
NC_035104.1	35033541	.	G	T	.	.	MAF_USDA=1.639
NC_035104.1	35033549	.	G	A	.	.	MAF_INRAE=13.924;MAF_USDA=15.882
NC_035104.1	35033562	.	G	A	.	.	MAF_INRAE=13.333;MAF_USDA=16.471
NC_035104.1	35033593	.	G	T	.	.	MAF_INRAE=27.848;MAF_USDA=11.176
NC_035104.1	35033614	.	T	C	.	.	MAF_INRAE=14.557;MAF_USDA=48.235
NC_035104.1	35033633	.	T	C	.	.	MAF_INRAE=27.848;MAF_USDA=11.765
NC_035104.1	35033636	.	A	G	.	.	MAF_INRAE=25.0;MAF_USDA=11.765
NC_035104.1	35033640	.	A	G	.	.	MAF_INRAE=27.5;MAF_USDA=17.059
NC_035104.1	35033643	.	G	A	.	.	MAF_INRAE=27.5;MAF_USDA=27.059
NC_035104.1	35033679	.	A	T	.	.	MAF_USDA=1.639
NC_035104.1	35033680	.	G	A	.	.	MAF_USDA=1.639
NC_035104.1	35033705	.	A	C	.	.	MAF_USDA=1.639
NC_035104.1	35033715	.	T	C	.	.	MAF_USDA=1.639
NC_035104.1	35033716	.	A	C	.	.	MAF_INRAE=8.228;MAF_USDA=7.059
NC_035104.1	35033821	.	A	G	.	.	MAF_USDA=12.353
NC_035104.1	35033823	.	G	A	.	.	MAF_INRAE=21.053;MAF_USDA=27.059
NC_035104.1	35033844	.	C	T	.	.	MAF_INRAE=46.835;MAF_USDA=41.765
NC_035104.1	35033864	.	G	A	.	.	MAF_INRAE=35.443;MAF_USDA=29.762
NC_035104.1	35033902	.	C	T	.	.	MAF_USDA=2.459
NC_035104.1	35033919	.	A	T	.	.	MAF_USDA=2.459
NC_035104.1	35033933	.	C	T	.	.	MAF_INRAE=45.0;MAF_USDA=25.0
NC_035104.1	35033971	.	G	T	.	.	MAF_INRAE=10.526;MAF_USDA=4.098
NC_035104.1	35034005	.	T	C	.	.	MAF_USDA=4.098
NC_035104.1	35034016	.	A	G	.	.	MAF_INRAE=1.667
NC_035104.1	35034152	.	A	G	.	.	MAF_INRAE=10.526;MAF_USDA=10.656
NC_035104.1	35034176	.	G	A	.	.	MAF_INRAE=31.013;MAF_USDA=47.059
NC_035104.1	35034179	.	C	T	.	.	MAF_INRAE=45.833;MAF_USDA=14.706
NC_035104.1	35034210	.	A	G	.	.	MAF_USDA=4.918
NC_035104.1	35034228	.	T	A	.	.	MAF_INRAE=4.167;MAF_USDA=9.036
NC_035104.1	35034233	.	C	T	.	.	MAF_USDA=12.5
NC_035104.1	35034245	.	A	G	.	.	MAF_USDA=4.098
NC_035104.1	35034267	.	A	G	.	.	MAF_INRAE=1.667;MAF_USDA=2.459
NC_035104.1	35034287	.	A	G	.	.	MAF_INRAE=15.789
NC_035104.1	35034411	.	C	A	.	.	MAF_USDA=1.639
NC_035104.1	35034486	.	G	A	.	.	MAF_INRAE=11.392;MAF_USDA=4.098
NC_035104.1	35034533	.	T	A	.	.	MAF_INRAE=11.667
NC_035104.1	35034590	.	G	A	.	.	MAF_INRAE=11.667
NC_035104.1	35034640	.	T	C	.	.	MAF_USDA=18.852
NC_035104.1	35034653	.	A	C	.	.	MAF_INRAE=34.81;MAF_USDA=48.824
NC_035104.1	35034693	.	G	C	.	.	MAF_USDA=50.0
NC_035104.1	35034712	.	C	A	.	.	MAF_USDA=1.639
NC_035104.1	35034722	.	C	T	.	.	MAF_USDA=1.639
NC_035104.1	35034739	.	A	C	.	.	MAF_USDA=28.689
NC_035104.1	35034752	.	C	T	.	.	MAF_USDA=1.639
NC_035104.1	35034771	.	C	T	.	.	MAF_USDA=28.824
NC_035104.1	35034805	.	A	C	.	.	MAF_USDA=45.833
NC_035104.1	35034814	.	C	A	.	.	MAF_USDA=45.833
NC_035104.1	35034815	.	C	A	.	.	MAF_USDA=29.167
NC_035104.1	35035965	.	G	A	.	.	MAF_USDA=1.724
NC_035104.1	35035970	.	T	A	.	.	MAF_INRAE=36.842;MAF_USDA=45.181
NC_035104.1	35036042	.	C	T	.	.	MAF_USDA=2.459
NC_035104.1	35036050	.	A	C	.	.	MAF_USDA=25.294
NC_035104.1	35036091	.	A	T	.	.	MAF_USDA=4.167
NC_035104.1	35036092	.	A	T	.	.	MAF_INRAE=36.842;MAF_USDA=43.452
NC_035104.1	35036094	.	T	G	.	.	MAF_USDA=2.083
NC_035104.1	35036096	.	T	A	.	.	MAF_INRAE=36.842;MAF_USDA=18.75
NC_035104.1	35036097	.	T	A	.	.	MAF_USDA=25.0
NC_035104.1	35036098	.	A	T	.	.	MAF_INRAE=36.842;MAF_USDA=46.386
NC_035104.1	35036099	.	A	T	.	.	MAF_USDA=44.578
NC_035104.1	35036105	.	C	A	.	.	MAF_USDA=16.667
NC_035104.1	35036108	.	C	T	.	.	MAF_USDA=1.667
NC_035104.1	35036111	.	C	A	.	.	MAF_INRAE=36.842;MAF_USDA=22.619
NC_035104.1	35036195	.	G	A	.	.	MAF_USDA=2.5
NC_035104.1	35036238	.	C	A	.	.	MAF_USDA=14.583
NC_035104.1	35036275	.	T	C	.	.	MAF_USDA=4.918
NC_035104.1	35036277	.	T	G	.	.	MAF_INRAE=49.367;MAF_USDA=28.824
NC_035104.1	35036344	.	C	T	.	.	MAF_INRAE=46.203;MAF_USDA=24.706
NC_035104.1	35036380	.	G	T	.	.	MAF_INRAE=45.57;MAF_USDA=24.118
NC_035104.1	35036399	.	C	T	.	.	MAF_USDA=11.765
NC_035104.1	35036526	.	T	A	.	.	MAF_INRAE=45.57;MAF_USDA=16.471
NC_035104.1	35036554	.	G	A	.	.	MAF_INRAE=17.5;MAF_USDA=44.706
NC_035104.1	35036576	.	G	T	.	.	MAF_USDA=1.639
NC_035104.1	35036585	.	G	A	.	.	MAF_INRAE=1.667;MAF_USDA=22.353
NC_035104.1	35036612	.	A	T	.	.	MAF_INRAE=20.0;MAF_USDA=41.765
NC_035104.1	35036624	.	C	A	.	.	MAF_INRAE=47.468;MAF_USDA=31.176
NC_035104.1	35036630	.	T	C	.	.	MAF_INRAE=47.468;MAF_USDA=31.765
NC_035104.1	35036632	.	G	C	.	.	MAF_USDA=2.459
NC_035104.1	35036642	.	G	T	.	.	MAF_INRAE=47.468;MAF_USDA=31.765
NC_035104.1	35036651	.	T	G	.	.	MAF_INRAE=47.468;MAF_USDA=30.0
NC_035104.1	35036707	.	C	T	.	.	MAF_INRAE=30.38;MAF_USDA=8.824
NC_035104.1	35036859	.	GGAGATAGA	GGAGATAGG	.	.	MAF_USDA=50.0
NC_035104.1	35036881	.	A	G	.	.	MAF_USDA=43.75
NC_035104.1	35036892	.	T	G	.	.	MAF_USDA=2.5
NC_035104.1	35036901	.	G	A	.	.	MAF_INRAE=20.0;MAF_USDA=49.412
NC_035104.1	35036906	.	G	A	.	.	MAF_INRAE=2.5;MAF_USDA=13.529
NC_035104.1	35036935	.	T	G	.	.	MAF_INRAE=39.873;MAF_USDA=26.471
NC_035104.1	35036951	.	G	A	.	.	MAF_USDA=4.098
NC_035104.1	35036965	.	A	G	.	.	MAF_INRAE=39.241;MAF_USDA=26.471
NC_035104.1	35036978	.	C	A	.	.	MAF_INRAE=18.333;MAF_USDA=34.706
NC_035104.1	35036979	.	G	T	.	.	MAF_INRAE=4.167;MAF_USDA=3.279
NC_035104.1	35036996	.	G	A	.	.	MAF_USDA=1.639
NC_035104.1	35036997	.	C	A	.	.	MAF_USDA=1.639
NC_035104.1	35036999	.	A	G	.	.	MAF_INRAE=39.241;MAF_USDA=27.059
NC_035104.1	35037008	.	G	T	.	.	MAF_USDA=3.279
NC_035104.1	35037043	.	C	T	.	.	MAF_INRAE=36.842;MAF_USDA=14.118
NC_035104.1	35037052	.	A	T	.	.	MAF_INRAE=8.861;MAF_USDA=10.588
NC_035104.1	35037070	.	C	G	.	.	MAF_INRAE=47.368
NC_035104.1	35037124	.	A	C	.	.	MAF_USDA=12.651
NC_035104.1	35037162	.	C	A	.	.	MAF_INRAE=5.833;MAF_USDA=2.083
NC_035104.1	35037341	.	C	A	.	.	MAF_INRAE=44.737;MAF_USDA=18.235
NC_035104.1	35037353	.	C	T	.	.	MAF_INRAE=44.737;MAF_USDA=42.353
NC_035104.1	35037355	.	A	T	.	.	MAF_USDA=42.353
NC_035104.1	35037371	.	C	A	.	.	MAF_INRAE=44.737
NC_035104.1	35037381	.	C	T	.	.	MAF_INRAE=44.737
NC_035104.1	35037391	.	A	G	.	.	MAF_INRAE=44.737
NC_035104.1	35037411	.	A	C	.	.	MAF_USDA=5.882
NC_035104.1	35037412	.	T	C	.	.	MAF_USDA=13.529
NC_035104.1	35037422	.	T	G	.	.	MAF_INRAE=44.737;MAF_USDA=44.118
NC_035104.1	35037430	.	C	T	.	.	MAF_INRAE=44.737;MAF_USDA=44.118
NC_035104.1	35037439	.	C	T	.	.	MAF_INRAE=30.38;MAF_USDA=5.294
NC_035104.1	35037482	.	G	A	.	.	MAF_INRAE=3.333;MAF_USDA=3.279
NC_035104.1	35037553	.	G	T	.	.	MAF_USDA=41.667
NC_035104.1	35037632	.	C	A	.	.	MAF_USDA=37.5
NC_035104.1	35037656	.	A	C	.	.	MAF_INRAE=39.167;MAF_USDA=43.529
NC_035104.1	35037680	.	C	T	.	.	MAF_INRAE=4.167;MAF_USDA=2.459
NC_035104.1	35037719	.	T	C	.	.	MAF_INRAE=44.937;MAF_USDA=27.647
NC_035104.1	35037722	.	C	T	.	.	MAF_INRAE=44.167;MAF_USDA=27.059
NC_035104.1	35037815	.	A	G	.	.	MAF_INRAE=4.167;MAF_USDA=2.459
NC_035104.1	35037829	.	T	C	.	.	MAF_INRAE=18.987;MAF_USDA=42.941
NC_035104.1	35037962	.	G	C	.	.	MAF_INRAE=1.667;MAF_USDA=30.588
NC_035104.1	35037985	.	C	A	.	.	MAF_USDA=2.459
NC_035104.1	35037991	.	A	G	.	.	MAF_INRAE=15.823;MAF_USDA=8.824
NC_035104.1	35038029	.	A	C	.	.	MAF_INRAE=50.0;MAF_USDA=39.412
NC_035104.1	35038040	.	A	G	.	.	MAF_USDA=4.167
NC_035104.1	35038041	.	C	T	.	.	MAF_USDA=2.459
NC_035104.1	35038058	.	C	T	.	.	MAF_INRAE=21.053;MAF_USDA=41.176
NC_035104.1	35038091	.	T	C	.	.	MAF_USDA=4.098
NC_035104.1	35038097	.	T	A	.	.	MAF_INRAE=33.544;MAF_USDA=34.706
NC_035104.1	35038102	.	C	T	.	.	MAF_INRAE=33.544;MAF_USDA=34.706
NC_035104.1	35038122	.	G	T	.	.	MAF_INRAE=46.203;MAF_USDA=43.529
NC_035104.1	35038139	.	A	T	.	.	MAF_INRAE=2.5;MAF_USDA=9.412
NC_035104.1	35038149	.	A	G	.	.	MAF_INRAE=18.354;MAF_USDA=24.706
NC_035104.1	35038171	.	T	C	.	.	MAF_INRAE=48.101;MAF_USDA=41.765
NC_035104.1	35038181	.	C	A	.	.	MAF_USDA=2.459
NC_035104.1	35038213	.	A	T	.	.	MAF_INRAE=10.526
NC_035104.1	35038282	.	A	C	.	.	MAF_USDA=1.639
NC_035104.1	35038297	.	C	T	.	.	MAF_USDA=3.279
NC_035104.1	35038315	.	A	T	.	.	MAF_INRAE=31.646;MAF_USDA=16.471
NC_035104.1	35038331	.	C	T	.	.	MAF_INRAE=40.506;MAF_USDA=41.176
NC_035104.1	35038370	.	T	C	.	.	MAF_INRAE=30.38;MAF_USDA=18.75
NC_035104.1	35038404	.	A	G	.	.	MAF_INRAE=34.81;MAF_USDA=41.176
NC_035104.1	35038425	.	T	G	.	.	MAF_INRAE=30.38;MAF_USDA=31.176
NC_035104.1	35038434	.	A	G	.	.	MAF_INRAE=29.747;MAF_USDA=24.118
NC_035104.1	35038438	.	T	C	.	.	MAF_INRAE=24.167;MAF_USDA=26.471
NC_035104.1	35038546	.	A	G	.	.	MAF_USDA=12.5
NC_035104.1	35038549	.	T	A	.	.	MAF_USDA=10.588
NC_035104.1	35038550	.	C	A	.	.	MAF_USDA=1.639
NC_035104.1	35038558	.	C	T	.	.	MAF_USDA=2.459
NC_035104.1	35038561	.	A	C	.	.	MAF_USDA=5.294
NC_035104.1	35038565	.	G	T	.	.	MAF_INRAE=11.667;MAF_USDA=10.0
NC_035104.1	35038629	.	C	T	.	.	MAF_USDA=2.459
NC_035104.1	35038632	.	G	A	.	.	MAF_USDA=1.639
NC_035104.1	35038646	.	G	A	.	.	MAF_USDA=2.459
NC_035104.1	35038696	.	G	A	.	.	MAF_INRAE=4.167;MAF_USDA=25.294
NC_035104.1	35038699	.	C	T	.	.	MAF_INRAE=11.667;MAF_USDA=3.529
NC_035104.1	35038753	.	T	A	.	.	MAF_INRAE=24.051;MAF_USDA=36.471
NC_035104.1	35038774	.	G	T	.	.	MAF_INRAE=24.051;MAF_USDA=22.353
NC_035104.1	35038783	.	C	T	.	.	MAF_INRAE=24.051;MAF_USDA=22.353
NC_035104.1	35038785	.	A	G	.	.	MAF_USDA=2.459
NC_035104.1	35038804	.	A	C	.	.	MAF_USDA=3.279
NC_035104.1	35038806	.	C	T	.	.	MAF_USDA=10.0
NC_035104.1	35038848	.	G	T	.	.	MAF_USDA=1.639
NC_035104.1	35038881	.	C	T	.	.	MAF_USDA=11.176
NC_035104.1	35038956	.	C	T	.	.	MAF_USDA=4.118
NC_035104.1	35038958	.	A	C	.	.	MAF_INRAE=30.38;MAF_USDA=11.176
NC_035104.1	35039022	.	A	T	.	.	MAF_USDA=1.639
NC_035104.1	35039033	.	G	A	.	.	MAF_INRAE=21.519;MAF_USDA=8.235
NC_035104.1	35039041	.	G	T	.	.	MAF_INRAE=21.053;MAF_USDA=42.941
NC_035104.1	35039065	.	C	T	.	.	MAF_USDA=16.667
NC_035104.1	35039161	.	A	T	.	.	MAF_INRAE=4.167
NC_035104.1	35039163	.	G	A	.	.	MAF_INRAE=3.333
NC_035104.1	35039924	.	T	C	.	.	MAF_USDA=7.647
NC_035104.1	35040056	.	G	A	.	.	MAF_USDA=8.333
NC_035104.1	35040072	.	T	C	.	.	MAF_USDA=10.417
NC_035104.1	35040135	.	G	A	.	.	MAF_USDA=8.824
NC_035104.1	35040151	.	T	C	.	.	MAF_USDA=5.738
NC_035104.1	35040214	.	A	T	.	.	MAF_INRAE=3.333;MAF_USDA=4.098
NC_035104.1	35040231	.	A	C	.	.	MAF_INRAE=2.5
NC_035104.1	35040233	.	A	T	.	.	MAF_INRAE=1.667
NC_035104.1	35040261	.	T	C	.	.	MAF_USDA=1.639
NC_035104.1	35040314	.	G	T	.	.	MAF_INRAE=25.316;MAF_USDA=24.118
NC_035104.1	35040336	.	A	C	.	.	MAF_INRAE=8.228;MAF_USDA=7.059
NC_035104.1	35040430	.	A	G	.	.	MAF_USDA=2.459
NC_035104.1	35040432	.	A	G	.	.	MAF_USDA=4.098
NC_035104.1	35040462	.	A	T	.	.	MAF_INRAE=3.333
NC_035104.1	35040477	.	G	C	.	.	MAF_INRAE=13.291;MAF_USDA=12.941
NC_035104.1	35040507	.	G	A	.	.	MAF_USDA=2.459
NC_035104.1	35040651	.	G	T	.	.	MAF_USDA=9.091
NC_035104.1	35040853	.	G	A	.	.	MAF_USDA=2.5
NC_035104.1	35040859	.	T	C	.	.	MAF_USDA=25.0
NC_035104.1	35040867	.	A	G	.	.	MAF_USDA=11.905
NC_035104.1	35040872	.	T	G	.	.	MAF_USDA=25.0
NC_035104.1	35040899	.	C	T	.	.	MAF_USDA=2.459
NC_035104.1	35040933	.	T	C	.	.	MAF_INRAE=45.0;MAF_USDA=30.0
NC_035104.1	35040948	.	A	G	.	.	MAF_INRAE=38.608;MAF_USDA=22.941
NC_035104.1	35041028	.	T	C	.	.	MAF_USDA=1.639
NC_035104.1	35041050	.	T	C	.	.	MAF_INRAE=27.848;MAF_USDA=18.75
NC_035104.1	35041060	.	T	C	.	.	MAF_USDA=1.639
NC_035104.1	35041095	.	A	G	.	.	MAF_INRAE=36.667;MAF_USDA=24.118
NC_035104.1	35041102	.	T	G	.	.	MAF_INRAE=10.833
NC_035104.1	35041111	.	C	A	.	.	MAF_INRAE=39.873;MAF_USDA=29.167
NC_035104.1	35041117	.	C	A	.	.	MAF_INRAE=29.747;MAF_USDA=5.882
NC_035104.1	35041129	.	G	A	.	.	MAF_INRAE=10.759;MAF_USDA=2.941
NC_035104.1	35041135	.	A	G	.	.	MAF_INRAE=39.241;MAF_USDA=21.176
NC_035104.1	35041171	.	A	G	.	.	MAF_INRAE=2.5;MAF_USDA=6.557
NC_035104.1	35041194	.	T	C	.	.	MAF_INRAE=36.709;MAF_USDA=12.353
NC_035104.1	35041228	.	A	T	.	.	MAF_INRAE=10.526
NC_035104.1	35041234	.	C	T	.	.	MAF_USDA=3.279
NC_035104.1	35041375	.	T	C	.	.	MAF_INRAE=8.228;MAF_USDA=8.824
NC_035104.1	35041424	.	A	C	.	.	MAF_INRAE=36.076;MAF_USDA=12.353
NC_035104.1	35041505	.	G	A	.	.	MAF_USDA=2.459
NC_035104.1	35041531	.	G	A	.	.	MAF_USDA=4.118
NC_035104.1	35041542	.	T	A	.	.	MAF_INRAE=10.526
NC_035104.1	35041555	.	G	C	.	.	MAF_INRAE=10.526;MAF_USDA=7.647
NC_035104.1	35041570	.	C	T	.	.	MAF_INRAE=11.667;MAF_USDA=2.353
NC_035104.1	35041577	.	C	G	.	.	MAF_INRAE=10.526;MAF_USDA=1.639
NC_035104.1	35041578	.	G	A	.	.	MAF_USDA=7.059
NC_035104.1	35041589	.	A	G	.	.	MAF_INRAE=16.456;MAF_USDA=43.529
NC_035104.1	35041654	.	A	T	.	.	MAF_INRAE=7.595;MAF_USDA=8.824
NC_035104.1	35041655	.	C	T	.	.	MAF_INRAE=18.333;MAF_USDA=45.294
NC_035104.1	35041662	.	T	C	.	.	MAF_USDA=7.647
NC_035104.1	35041695	.	A	T	.	.	MAF_INRAE=10.526
NC_035104.1	35041698	.	C	G	.	.	MAF_INRAE=10.526
NC_035104.1	35041718	.	T	G	.	.	MAF_INRAE=46.203;MAF_USDA=50.0
NC_035104.1	35041736	.	T	C	.	.	MAF_INRAE=43.671;MAF_USDA=45.294
NC_035104.1	35041749	.	C	T	.	.	MAF_INRAE=46.203;MAF_USDA=44.118
NC_035104.1	35041759	.	T	C	.	.	MAF_USDA=1.639
NC_035104.1	35041770	.	T	G	.	.	MAF_INRAE=13.333;MAF_USDA=24.118
NC_035104.1	35041776	.	G	A	.	.	MAF_INRAE=10.526
NC_035104.1	35041806	.	G	C,T	.	.	MAF_INRAE=10.526;MAF_USDA=10.0
NC_035104.1	35041811	.	C	T	.	.	MAF_USDA=3.279
NC_035104.1	35041831	.	C	T	.	.	MAF_USDA=16.667
NC_035104.1	35041859	.	C	A	.	.	MAF_USDA=2.459
NC_035104.1	35041863	.	T	C	.	.	MAF_USDA=2.459
NC_035104.1	35041879	.	G	A	.	.	MAF_USDA=2.459
NC_035104.1	35041881	.	G	A	.	.	MAF_USDA=1.639
NC_035104.1	35041906	.	A	G	.	.	MAF_INRAE=10.0;MAF_USDA=21.176
NC_035104.1	35041956	.	A	C	.	.	MAF_USDA=1.639
NC_035104.1	35041957	.	A	T	.	.	MAF_USDA=12.5
NC_035104.1	35041976	.	C	G	.	.	MAF_INRAE=21.519;MAF_USDA=2.083
NC_035104.1	35041997	.	A	C	.	.	MAF_INRAE=44.304;MAF_USDA=44.706
NC_035104.1	35042001	.	G	A	.	.	MAF_USDA=10.0
NC_035104.1	35042002	.	C	T	.	.	MAF_USDA=7.059
NC_035104.1	35042025	.	C	T	.	.	MAF_INRAE=8.228;MAF_USDA=8.824
NC_035104.1	35042033	.	T	C	.	.	MAF_INRAE=8.861;MAF_USDA=16.471
NC_035104.1	35042036	.	G	A	.	.	MAF_USDA=1.639
NC_035104.1	35042070	.	G	T	.	.	MAF_USDA=2.459
NC_035104.1	35042114	.	C	T	.	.	MAF_INRAE=8.861;MAF_USDA=17.059
NC_035104.1	35042138	.	C	T	.	.	MAF_INRAE=6.329;MAF_USDA=12.295
NC_035104.1	35042164	.	G	A	.	.	MAF_USDA=1.639
NC_035104.1	35042165	.	G	A	.	.	MAF_INRAE=4.167;MAF_USDA=2.459
NC_035104.1	35042174	.	T	C	.	.	MAF_INRAE=44.304;MAF_USDA=44.706
NC_035104.1	35042186	.	A	T	.	.	MAF_USDA=4.118
NC_035104.1	35042198	.	T	G	.	.	MAF_USDA=2.459
NC_035104.1	35042204	.	C	A	.	.	MAF_INRAE=11.667;MAF_USDA=2.353
NC_035104.1	35042240	.	C	T	.	.	MAF_USDA=2.459
NC_035104.1	35042302	.	C	T	.	.	MAF_USDA=2.353
NC_035104.1	35042325	.	G	A	.	.	MAF_USDA=1.639
NC_035104.1	35042329	.	G	A	.	.	MAF_INRAE=24.051;MAF_USDA=43.529
NC_035104.1	35042333	.	G	A	.	.	MAF_USDA=3.279
NC_035104.1	35042380	.	C	A	.	.	MAF_INRAE=15.789;MAF_USDA=8.824
NC_035104.1	35042397	.	G	A	.	.	MAF_USDA=16.667
NC_035104.1	35042410	.	C	A	.	.	MAF_USDA=2.459
NC_035104.1	35042464	.	G	T	.	.	MAF_INRAE=32.278;MAF_USDA=7.647
NC_035104.1	35042465	.	G	A	.	.	MAF_INRAE=6.329;MAF_USDA=4.918
NC_035104.1	35042500	.	T	A	.	.	MAF_INRAE=30.38;MAF_USDA=37.5
NC_035104.1	35042505	.	A	G	.	.	MAF_USDA=4.918
NC_035104.1	35042525	.	C	T	.	.	MAF_INRAE=32.911;MAF_USDA=7.647
NC_035104.1	35042532	.	G	T	.	.	MAF_INRAE=10.526
NC_035104.1	35042545	.	A	G	.	.	MAF_INRAE=30.0;MAF_USDA=29.412
NC_035104.1	35042548	.	G	A	.	.	MAF_USDA=2.459
NC_035104.1	35042568	.	T	C	.	.	MAF_USDA=2.459
NC_035104.1	35042573	.	T	C	.	.	MAF_USDA=8.197
NC_035104.1	35042580	.	G	A	.	.	MAF_USDA=2.459
NC_035104.1	35042590	.	C	T	.	.	MAF_INRAE=10.526
NC_035104.1	35042592	.	G	C	.	.	MAF_USDA=1.639
NC_035104.1	35042616	.	G	T	.	.	MAF_USDA=1.639
NC_035104.1	35042627	.	A	G	.	.	MAF_INRAE=48.101;MAF_USDA=30.952
NC_035104.1	35042631	.	A	G	.	.	MAF_INRAE=48.333;MAF_USDA=30.357
NC_035104.1	35042637	.	G	T	.	.	MAF_INRAE=5.833;MAF_USDA=8.333
NC_035104.1	35042726	.	C	A	.	.	MAF_INRAE=10.526
NC_035104.1	35042745	.	G	C	.	.	MAF_USDA=2.459
NC_035104.1	35042748	.	A	C	.	.	MAF_INRAE=41.772;MAF_USDA=23.529
NC_035104.1	35042782	.	C	T	.	.	MAF_INRAE=11.392;MAF_USDA=4.762
NC_035104.1	35042794	.	T	C	.	.	MAF_USDA=2.5
NC_035104.1	35042843	.	A	C	.	.	MAF_USDA=12.5
NC_035104.1	35042849	.	A	G	.	.	MAF_USDA=1.639
NC_035104.1	35042851	.	C	T	.	.	MAF_USDA=2.459
NC_035104.1	35042926	.	G	A	.	.	MAF_USDA=19.412
NC_035104.1	35042927	.	T	C	.	.	MAF_INRAE=15.823;MAF_USDA=37.647
NC_035104.1	35042947	.	A	G	.	.	MAF_INRAE=6.962;MAF_USDA=12.353
NC_035104.1	35043010	.	G	T	.	.	MAF_USDA=1.176
NC_035104.1	35043066	.	C	A	.	.	MAF_USDA=2.459
NC_035104.1	35043084	.	C	T	.	.	MAF_USDA=2.459
NC_035104.1	35043085	.	G	A	.	.	MAF_INRAE=1.667;MAF_USDA=5.738
NC_035104.1	35043098	.	G	A	.	.	MAF_INRAE=38.608;MAF_USDA=27.059
NC_035104.1	35043108	.	C	A	.	.	MAF_USDA=1.176
NC_035104.1	35043163	.	C	A	.	.	MAF_INRAE=47.468;MAF_USDA=22.024
NC_035104.1	35043189	.	G	T	.	.	MAF_INRAE=47.468;MAF_USDA=25.294
NC_035104.1	35043240	.	C	A	.	.	MAF_INRAE=6.329;MAF_USDA=12.941
NC_035104.1	35043245	.	T	C	.	.	MAF_INRAE=24.684;MAF_USDA=31.176
NC_035104.1	35043260	.	G	T	.	.	MAF_INRAE=38.608;MAF_USDA=14.706
NC_035104.1	35043292	.	T	A	.	.	MAF_USDA=2.459
NC_035104.1	35043295	.	C	T	.	.	MAF_USDA=2.459
NC_035104.1	35043298	.	G	T	.	.	MAF_USDA=3.279
NC_035104.1	35043335	.	A	T	.	.	MAF_INRAE=48.333;MAF_USDA=37.5
NC_035104.1	35043336	.	C	T	.	.	MAF_INRAE=49.367;MAF_USDA=35.294
NC_035104.1	35043364	.	T	G	.	.	MAF_USDA=1.639
NC_035104.1	35043389	.	A	G	.	.	MAF_INRAE=34.81;MAF_USDA=46.471
NC_035104.1	35043454	.	C	T	.	.	MAF_USDA=2.459
NC_035104.1	35043501	.	G	A	.	.	MAF_USDA=4.098
NC_035104.1	35043532	.	G	T	.	.	MAF_INRAE=49.367;MAF_USDA=24.706
NC_035104.1	35043565	.	C	A	.	.	MAF_USDA=4.098
NC_035104.1	35043612	.	A	G	.	.	MAF_INRAE=44.937;MAF_USDA=40.0
NC_035104.1	35043656	.	G	C	.	.	MAF_INRAE=44.937;MAF_USDA=41.765
NC_035104.1	35043659	.	G	T	.	.	MAF_USDA=2.459
NC_035104.1	35043669	.	C	T	.	.	MAF_INRAE=10.0
NC_035104.1	35043670	.	G	A	.	.	MAF_USDA=3.279
NC_035104.1	35043679	.	A	G	.	.	MAF_INRAE=44.937;MAF_USDA=41.765
NC_035104.1	35043681	.	A	G	.	.	MAF_INRAE=35.0;MAF_USDA=44.706
NC_035104.1	35043699	.	A	G	.	.	MAF_INRAE=3.333;MAF_USDA=11.765
NC_035104.1	35043708	.	G	A	.	.	MAF_INRAE=7.895;MAF_USDA=1.639
NC_035104.1	35043711	.	A	T	.	.	MAF_USDA=4.706
NC_035104.1	35043718	.	C	T	.	.	MAF_USDA=1.639
NC_035104.1	35043727	.	C	T	.	.	MAF_USDA=4.167
NC_035104.1	35043746	.	G	C	.	.	MAF_USDA=2.459
NC_035104.1	35043752	.	T	C	.	.	MAF_USDA=8.197
NC_035104.1	35043753	.	C	A	.	.	MAF_USDA=1.639
NC_035104.1	35043756	.	G	T	.	.	MAF_USDA=1.639
NC_035104.1	35043768	.	A	G	.	.	MAF_INRAE=10.526;MAF_USDA=9.412
NC_035104.1	35043770	.	A	C	.	.	MAF_INRAE=46.667;MAF_USDA=39.583
NC_035104.1	35043774	.	A	G	.	.	MAF_USDA=1.639
NC_035104.1	35043837	.	A	C	.	.	MAF_USDA=6.25
NC_035104.1	35043838	.	T	C	.	.	MAF_USDA=6.25
NC_035104.1	35043858	.	T	C	.	.	MAF_INRAE=45.57;MAF_USDA=39.412
NC_035104.1	35043871	.	T	A	.	.	MAF_INRAE=46.667
NC_035104.1	35043872	.	C	G	.	.	MAF_INRAE=46.667
NC_035104.1	35043928	.	G	A	.	.	MAF_USDA=4.167
NC_035104.1	35043929	.	C	A	.	.	MAF_USDA=4.167
NC_035104.1	35043933	.	T	C	.	.	MAF_INRAE=31.013;MAF_USDA=7.647
NC_035104.1	35043945	.	A	G	.	.	MAF_USDA=2.459
NC_035104.1	35043951	.	G	A	.	.	MAF_USDA=5.882
NC_035104.1	35043976	.	T	G	.	.	MAF_USDA=2.459
NC_035104.1	35043983	.	G	T	.	.	MAF_INRAE=49.367;MAF_USDA=24.118
NC_035104.1	35043985	.	A	T	.	.	MAF_INRAE=10.526;MAF_USDA=1.639
NC_035104.1	35043994	.	C	T	.	.	MAF_USDA=6.25
NC_035104.1	35044017	.	G	T	.	.	MAF_INRAE=10.526
NC_035104.1	35044020	.	G	A	.	.	MAF_USDA=33.333
NC_035104.1	35044041	.	G	A	.	.	MAF_USDA=2.586
NC_035104.1	35044477	.	G	T	.	.	MAF_INRAE=10.526
NC_035104.1	35044545	.	C	G	.	.	MAF_INRAE=47.468;MAF_USDA=41.176
NC_035104.1	35044574	.	T	A	.	.	MAF_USDA=7.059
NC_035104.1	35044596	.	G	A	.	.	MAF_INRAE=50.0;MAF_USDA=24.706
NC_035104.1	35044632	.	A	G	.	.	MAF_INRAE=10.526;MAF_USDA=3.279
NC_035104.1	35044638	.	A	C	.	.	MAF_USDA=1.639
NC_035104.1	35044779	.	C	T	.	.	MAF_USDA=7.647
NC_035104.1	35044780	.	G	A	.	.	MAF_USDA=21.176
NC_035104.1	35044781	.	C	A	.	.	MAF_USDA=7.059
NC_035104.1	35044801	.	T	C	.	.	MAF_INRAE=10.526
NC_035104.1	35044809	.	C	A	.	.	MAF_INRAE=2.5
NC_035104.1	35044898	.	A	C	.	.	MAF_USDA=50.0
NC_035104.1	35044929	.	G	A	.	.	MAF_USDA=37.5
NC_035104.1	35044936	.	A	G	.	.	MAF_USDA=41.667
NC_035104.1	35044937	.	A	C	.	.	MAF_USDA=47.917
NC_035104.1	35044997	.	G	A	.	.	MAF_USDA=6.557
NC_035104.1	35045013	.	C	T	.	.	MAF_USDA=18.235
NC_035104.1	35045053	.	A	G	.	.	MAF_INRAE=5.833;MAF_USDA=35.417
NC_035104.1	35045054	.	A	C	.	.	MAF_INRAE=5.833
NC_035104.1	35045070	.	G	A	.	.	MAF_INRAE=1.667
NC_035104.1	35045091	.	A	G	.	.	MAF_USDA=1.639
NC_035104.1	35045093	.	C	A	.	.	MAF_USDA=16.667
NC_035104.1	35045097	.	C	A	.	.	MAF_USDA=13.529
NC_035104.1	35045131	.	T	G	.	.	MAF_INRAE=10.526;MAF_USDA=3.279
NC_035104.1	35045173	.	T	G	.	.	MAF_USDA=4.098
NC_035104.1	35045233	.	G	A	.	.	MAF_USDA=1.639
NC_035104.1	35045235	.	G	A	.	.	MAF_USDA=2.459
NC_035104.1	35045237	.	C	A	.	.	MAF_USDA=2.459
NC_035104.1	35045240	.	T	G	.	.	MAF_USDA=6.25
NC_035104.1	35045261	.	C	G	.	.	MAF_USDA=4.167
NC_035104.1	35045262	.	A	T	.	.	MAF_USDA=6.25
NC_035104.1	35045272	.	C	A	.	.	MAF_INRAE=38.608;MAF_USDA=14.706
NC_035104.1	35045290	.	T	C	.	.	MAF_USDA=2.459
NC_035104.1	35045344	.	G	A	.	.	MAF_INRAE=7.5
NC_035104.1	35045353	.	G	T	.	.	MAF_USDA=5.833
NC_035104.1	35045419	.	G	T	.	.	MAF_INRAE=5.833;MAF_USDA=3.279
NC_035104.1	35045430	.	C	T	.	.	MAF_INRAE=5.833;MAF_USDA=5.882
NC_035104.1	35045499	.	T	G	.	.	MAF_INRAE=3.333;MAF_USDA=1.639
NC_035104.1	35045520	.	C	T	.	.	MAF_USDA=1.667
NC_035104.1	35045535	.	G	A	.	.	MAF_USDA=2.5
NC_035104.1	35045563	.	C	T	.	.	MAF_USDA=9.167
NC_035104.1	35045573	.	A	T	.	.	MAF_INRAE=2.5;MAF_USDA=7.143
NC_035104.1	35045594	.	G	C	.	.	MAF_USDA=9.167
NC_035104.1	35045605	.	A	G	.	.	MAF_USDA=2.976
NC_035104.1	35045615	.	A	G	.	.	MAF_INRAE=5.833;MAF_USDA=2.083
NC_035104.1	35045645	.	G	T	.	.	MAF_INRAE=13.924;MAF_USDA=7.059
NC_035104.1	35045687	.	C	G	.	.	MAF_USDA=3.279
NC_035104.1	35045719	.	T	C	.	.	MAF_USDA=8.197
NC_035104.1	35045750	.	C	T	.	.	MAF_INRAE=36.076;MAF_USDA=46.471
NC_035104.1	35045816	.	T	A	.	.	MAF_INRAE=38.608;MAF_USDA=25.0
NC_035104.1	35045825	.	G	A	.	.	MAF_INRAE=36.076;MAF_USDA=47.059
NC_035104.1	35045834	.	C	T	.	.	MAF_USDA=2.459
NC_035104.1	35045846	.	C	T	.	.	MAF_INRAE=46.835;MAF_USDA=27.647
NC_035104.1	35045856	.	G	T	.	.	MAF_USDA=2.459
NC_035104.1	35045890	.	T	G	.	.	MAF_USDA=2.5
NC_035104.1	35045935	.	C	T	.	.	MAF_USDA=4.167
NC_035104.1	35045942	.	G	A	.	.	MAF_INRAE=15.833;MAF_USDA=6.25
NC_035104.1	35045944	.	C	A	.	.	MAF_USDA=2.5
NC_035104.1	35045946	.	G	C	.	.	MAF_INRAE=25.316;MAF_USDA=32.143
NC_035104.1	35045957	.	G	A	.	.	MAF_INRAE=10.759;MAF_USDA=16.471
NC_035104.1	35045962	.	T	C	.	.	MAF_USDA=2.459
NC_035104.1	35045989	.	G	A	.	.	MAF_INRAE=10.526
NC_035104.1	35045998	.	C	A	.	.	MAF_INRAE=38.608;MAF_USDA=14.706
NC_035104.1	35046038	.	T	G	.	.	MAF_USDA=2.459
NC_035104.1	35046070	.	A	G	.	.	MAF_INRAE=44.304;MAF_USDA=32.941
NC_035104.1	35046079	.	C	A	.	.	MAF_USDA=12.5
NC_035104.1	35046165	.	C	A	.	.	MAF_USDA=2.542
NC_035104.1	35046211	.	G	T	.	.	MAF_USDA=2.459
NC_035104.1	35046219	.	G	A	.	.	MAF_USDA=1.639
NC_035104.1	35046220	.	A	G	.	.	MAF_USDA=45.833
NC_035104.1	35046292	.	T	A	.	.	MAF_INRAE=15.833
NC_035104.1	35046321	.	C	T	.	.	MAF_INRAE=47.5
NC_035104.1	35046358	.	G	A	.	.	MAF_INRAE=35.833
NC_035104.1	35046377	.	G	A	.	.	MAF_INRAE=35.833
NC_035104.1	35046381	.	G	T	.	.	MAF_INRAE=40.0
NC_035104.1	35046470	.	A	T	.	.	MAF_INRAE=7.5
NC_035104.1	35046471	.	C	A	.	.	MAF_INRAE=7.5
NC_035104.1	35046621	.	T	C	.	.	MAF_INRAE=16.667
NC_035104.1	35046774	.	A	G	.	.	MAF_USDA=2.353
NC_035104.1	35046786	.	C	T	.	.	MAF_USDA=4.098
NC_035104.1	35046799	.	T	G	.	.	MAF_USDA=2.459
NC_035104.1	35046808	.	C	A	.	.	MAF_USDA=1.639
NC_035104.1	35046828	.	C	T	.	.	MAF_INRAE=10.127;MAF_USDA=16.667
NC_035104.1	35046838	.	G	T	.	.	MAF_USDA=10.833
NC_035104.1	35046840	.	T	C	.	.	MAF_USDA=5.952
NC_035104.1	35046859	.	T	G	.	.	MAF_USDA=1.667
NC_035104.1	35046889	.	C	T	.	.	MAF_INRAE=38.608;MAF_USDA=17.262
NC_035104.1	35046911	.	C	A	.	.	MAF_INRAE=37.975;MAF_USDA=14.706
NC_035104.1	35046923	.	A	C	.	.	MAF_INRAE=10.526;MAF_USDA=3.279
NC_035104.1	35046934	.	A	G	.	.	MAF_INRAE=24.051;MAF_USDA=26.471
NC_035104.1	35046955	.	T	G	.	.	MAF_INRAE=3.333;MAF_USDA=3.279
NC_035104.1	35047025	.	G	T	.	.	MAF_USDA=2.459
NC_035104.1	35047032	.	C	T	.	.	MAF_INRAE=10.526
NC_035104.1	35047044	.	G	C	.	.	MAF_INRAE=39.873;MAF_USDA=22.353
NC_035104.1	35047056	.	A	G	.	.	MAF_USDA=2.459
NC_035104.1	35047060	.	G	A	.	.	MAF_INRAE=37.342;MAF_USDA=21.765
NC_035104.1	35047076	.	A	G	.	.	MAF_INRAE=4.167;MAF_USDA=35.294
NC_035104.1	35047091	.	T	C	.	.	MAF_USDA=6.557
NC_035104.1	35047107	.	C	G	.	.	MAF_USDA=6.557
NC_035104.1	35047135	.	C	T	.	.	MAF_INRAE=38.333;MAF_USDA=14.706
NC_035104.1	35047138	.	T	G	.	.	MAF_INRAE=38.333;MAF_USDA=14.118
NC_035104.1	35047139	.	C	A	.	.	MAF_INRAE=16.667;MAF_USDA=4.118
NC_035104.1	35047146	.	T	C	.	.	MAF_USDA=2.353
NC_035104.1	35047147	.	C	A	.	.	MAF_USDA=1.639
NC_035104.1	35047160	.	C	T	.	.	MAF_INRAE=39.167;MAF_USDA=15.294
NC_035104.1	35047161	.	G	A	.	.	MAF_USDA=3.279
NC_035104.1	35047165	.	T	G	.	.	MAF_USDA=6.557
NC_035104.1	35047177	.	C	T	.	.	MAF_INRAE=7.895
NC_035104.1	35047190	.	C	A	.	.	MAF_INRAE=3.333;MAF_USDA=2.459
NC_035104.1	35047250	.	G	A	.	.	MAF_USDA=3.279
NC_035104.1	35047251	.	C	T	.	.	MAF_INRAE=39.167;MAF_USDA=12.941
NC_035104.1	35047254	.	G	A	.	.	MAF_USDA=1.639
NC_035104.1	35047264	.	G	A	.	.	MAF_INRAE=11.667
NC_035104.1	35047267	.	G	A	.	.	MAF_INRAE=39.167;MAF_USDA=25.0
NC_035104.1	35047274	.	G	T	.	.	MAF_USDA=3.279
NC_035104.1	35047282	.	T	C	.	.	MAF_INRAE=35.443;MAF_USDA=43.529
NC_035104.1	35047284	.	C	T	.	.	MAF_USDA=4.918
NC_035104.1	35047328	.	A	G	.	.	MAF_USDA=1.639
NC_035104.1	35047345	.	T	A	.	.	MAF_USDA=2.459
NC_035104.1	35047351	.	A	T,C	.	.	MAF_INRAE=10.526;MAF_USDA=2.083
NC_035104.1	35047357	.	A	G	.	.	MAF_INRAE=10.526;MAF_USDA=2.459
NC_035104.1	35047361	.	A	C	.	.	MAF_INRAE=38.608;MAF_USDA=16.471
NC_035104.1	35047394	.	C	T	.	.	MAF_USDA=3.279
NC_035104.1	35047413	.	C	T	.	.	MAF_INRAE=15.833;MAF_USDA=2.353
NC_035104.1	35047424	.	T	C	.	.	MAF_USDA=2.459
NC_035104.1	35047433	.	G	C	.	.	MAF_USDA=2.459
NC_035104.1	35047467	.	C	T	.	.	MAF_USDA=1.639
NC_035104.1	35047512	.	G	T	.	.	MAF_USDA=9.836
NC_035104.1	35047539	.	T	C	.	.	MAF_USDA=9.639
NC_035104.1	35047548	.	G	A	.	.	MAF_USDA=2.459
NC_035104.1	35047554	.	G	C	.	.	MAF_INRAE=35.833;MAF_USDA=39.881
NC_035104.1	35047564	.	A	C	.	.	MAF_INRAE=35.833;MAF_USDA=16.667
NC_035104.1	35047597	.	C	A	.	.	MAF_INRAE=34.177;MAF_USDA=14.881
NC_035104.1	35047607	.	G	T	.	.	MAF_USDA=3.333
NC_035104.1	35047610	.	G	T	.	.	MAF_USDA=5.0
NC_035104.1	35047621	.	T	C	.	.	MAF_USDA=3.333
NC_035104.1	35047636	.	T	C	.	.	MAF_INRAE=10.526;MAF_USDA=2.542
NC_035104.1	35047646	.	C	A	.	.	MAF_USDA=1.639
NC_035104.1	35047680	.	T	C	.	.	MAF_INRAE=5.0;MAF_USDA=24.118
NC_035104.1	35047681	.	A	C	.	.	MAF_USDA=2.459
NC_035104.1	35047689	.	A	G	.	.	MAF_INRAE=10.526;MAF_USDA=2.459
NC_035104.1	35047692	.	G	T	.	.	MAF_INRAE=10.526;MAF_USDA=10.588
NC_035104.1	35047695	.	G	T	.	.	MAF_USDA=1.639
NC_035104.1	35047704	.	T	A	.	.	MAF_INRAE=10.526;MAF_USDA=2.459
NC_035104.1	35047718	.	C	G	.	.	MAF_INRAE=10.526
NC_035104.1	35047727	.	G	A	.	.	MAF_INRAE=12.5;MAF_USDA=6.25
NC_035104.1	35047740	.	T	G	.	.	MAF_INRAE=10.526;MAF_USDA=5.833
NC_035104.1	35047787	.	T	G	.	.	MAF_INRAE=10.526
NC_035104.1	35047790	.	T	G	.	.	MAF_USDA=1.667
NC_035104.1	35047799	.	A	G	.	.	MAF_INRAE=6.329;MAF_USDA=12.5
NC_035104.1	35047805	.	G	A	.	.	MAF_USDA=1.667
NC_035104.1	35047819	.	C	A	.	.	MAF_USDA=2.459
NC_035104.1	35047832	.	C	T	.	.	MAF_USDA=2.459
NC_035104.1	35047849	.	T	A	.	.	MAF_USDA=3.279
NC_035104.1	35047852	.	C	T	.	.	MAF_USDA=2.459
NC_035104.1	35047866	.	T	A	.	.	MAF_INRAE=37.975;MAF_USDA=15.294
NC_035104.1	35047867	.	T	G	.	.	MAF_INRAE=10.526
NC_035104.1	35047870	.	C	A	.	.	MAF_USDA=2.459
NC_035104.1	35047879	.	A	T	.	.	MAF_INRAE=10.526;MAF_USDA=4.918
NC_035104.1	35047886	.	A	C	.	.	MAF_USDA=2.459
NC_035104.1	35047888	.	C	T	.	.	MAF_INRAE=15.833;MAF_USDA=2.353
NC_035104.1	35047911	.	C	T	.	.	MAF_USDA=2.459
NC_035104.1	35047922	.	C	T	.	.	MAF_INRAE=48.734;MAF_USDA=26.471
NC_035104.1	35047935	.	C	A	.	.	MAF_INRAE=15.0;MAF_USDA=2.353
NC_035104.1	35047966	.	T	C	.	.	MAF_INRAE=10.526
NC_035104.1	35047967	.	T	C	.	.	MAF_INRAE=47.5;MAF_USDA=31.25
NC_035104.1	35047977	.	C	G	.	.	MAF_INRAE=10.526;MAF_USDA=4.918
NC_035104.1	35047978	.	G	A	.	.	MAF_INRAE=37.342;MAF_USDA=20.0
NC_035104.1	35047985	.	A	C	.	.	MAF_INRAE=15.0;MAF_USDA=2.353
NC_035104.1	35048022	.	T	C	.	.	MAF_USDA=25.0
NC_035104.1	35048032	.	T	C	.	.	MAF_USDA=2.459
NC_035104.1	35048033	.	T	A	.	.	MAF_USDA=2.459
NC_035104.1	35048044	.	C	T	.	.	MAF_USDA=3.279
NC_035104.1	35048051	.	A	T	.	.	MAF_USDA=1.639
NC_035104.1	35048063	.	A	C	.	.	MAF_USDA=2.459
NC_035104.1	35048088	.	A	G	.	.	MAF_INRAE=10.526;MAF_USDA=4.918
NC_035104.1	35048090	.	A	T	.	.	MAF_USDA=12.5
NC_035104.1	35048105	.	A	C	.	.	MAF_USDA=4.237
NC_035104.1	35048179	.	T	A	.	.	MAF_INRAE=10.526;MAF_USDA=3.333
NC_035104.1	35048185	.	A	T	.	.	MAF_INRAE=10.526
NC_035104.1	35048192	.	A	T	.	.	MAF_USDA=4.098
NC_035104.1	35048209	.	C	T	.	.	MAF_USDA=2.459
NC_035104.1	35048210	.	G	T	.	.	MAF_INRAE=10.526;MAF_USDA=2.459
NC_035104.1	35048217	.	C	A	.	.	MAF_USDA=6.557
NC_035104.1	35048228	.	G	T	.	.	MAF_USDA=1.639
NC_035104.1	35048232	.	C	T	.	.	MAF_USDA=3.279
NC_035104.1	35048238	.	A	T	.	.	MAF_USDA=1.639
NC_035104.1	35048240	.	C	T	.	.	MAF_INRAE=30.38;MAF_USDA=6.471
NC_035104.1	35048369	.	G	T	.	.	MAF_USDA=3.279
NC_035104.1	35048409	.	A	T	.	.	MAF_USDA=9.016
NC_035104.1	35048414	.	C	T	.	.	MAF_USDA=2.459
NC_035104.1	35048415	.	G	A	.	.	MAF_USDA=5.738
NC_035104.1	35048416	.	C	G	.	.	MAF_USDA=2.459
NC_035104.1	35048420	.	C	T	.	.	MAF_INRAE=3.333
NC_035104.1	35048461	.	C	A	.	.	MAF_USDA=3.333
NC_035104.1	35048467	.	G	T	.	.	MAF_INRAE=10.526
NC_035104.1	35048484	.	A	T	.	.	MAF_INRAE=10.526;MAF_USDA=1.667
NC_035104.1	35048495	.	T	C	.	.	MAF_USDA=1.667
NC_035104.1	35048513	.	A	G	.	.	MAF_INRAE=30.38;MAF_USDA=5.952
NC_035104.1	35048514	.	G	C	.	.	MAF_INRAE=33.333;MAF_USDA=5.882
NC_035104.1	35048536	.	C	T	.	.	MAF_USDA=3.333
NC_035104.1	35048580	.	G	T	.	.	MAF_INRAE=15.833;MAF_USDA=6.25
NC_035104.1	35048608	.	A	T	.	.	MAF_USDA=1.639
NC_035104.1	35048615	.	C	T	.	.	MAF_INRAE=10.526;MAF_USDA=2.459
NC_035104.1	35048626	.	C	T	.	.	MAF_USDA=2.459
NC_035104.1	35048640	.	A	G	.	.	MAF_INRAE=38.608;MAF_USDA=15.882
NC_035104.1	35048642	.	G	A	.	.	MAF_INRAE=10.526
NC_035104.1	35048654	.	G	A	.	.	MAF_INRAE=10.526
NC_035104.1	35048688	.	G	T	.	.	MAF_USDA=2.459
NC_035104.1	35048697	.	A	T	.	.	MAF_USDA=9.836
NC_035104.1	35048736	.	A	G	.	.	MAF_INRAE=3.333
NC_035104.1	35048741	.	T	C	.	.	MAF_USDA=2.459
NC_035104.1	35048761	.	T	C	.	.	MAF_USDA=1.639
NC_035104.1	35048762	.	A	T	.	.	MAF_USDA=2.459
NC_035104.1	35048790	.	C	G	.	.	MAF_INRAE=10.526;MAF_USDA=4.918
NC_035104.1	35048808	.	A	G	.	.	MAF_INRAE=10.526;MAF_USDA=3.279
NC_035104.1	35048811	.	A	T	.	.	MAF_INRAE=5.833;MAF_USDA=2.083
NC_035104.1	35048832	.	C	A	.	.	MAF_INRAE=10.526;MAF_USDA=3.279
NC_035104.1	35048843	.	C	A	.	.	MAF_INRAE=8.228;MAF_USDA=8.235
NC_035104.1	35048844	.	G	A	.	.	MAF_USDA=2.459
NC_035104.1	35048849	.	C	A	.	.	MAF_INRAE=15.833;MAF_USDA=2.353
NC_035104.1	35048877	.	C	T	.	.	MAF_USDA=2.459
NC_035104.1	35048937	.	C	T	.	.	MAF_USDA=11.765
NC_035104.1	35048939	.	C	A	.	.	MAF_INRAE=38.608;MAF_USDA=15.294
NC_035104.1	35048941	.	C	T	.	.	MAF_USDA=2.459
NC_035104.1	35048964	.	C	T	.	.	MAF_USDA=2.459
NC_035104.1	35048971	.	A	T	.	.	MAF_USDA=4.918
NC_035104.1	35048980	.	C	T	.	.	MAF_USDA=1.639
NC_035104.1	35048986	.	A	T	.	.	MAF_USDA=10.0
NC_035104.1	35048989	.	T	C	.	.	MAF_INRAE=15.0;MAF_USDA=15.882
NC_035104.1	35049014	.	T	G	.	.	MAF_USDA=2.459
NC_035104.1	35049035	.	G	T	.	.	MAF_USDA=1.639
NC_035104.1	35049088	.	C	G	.	.	MAF_INRAE=15.0
NC_035104.1	35049103	.	A	G	.	.	MAF_USDA=5.738
NC_035104.1	35049105	.	A	C	.	.	MAF_USDA=9.412
NC_035104.1	35049123	.	C	G	.	.	MAF_INRAE=2.5
NC_035104.1	35049153	.	C	T	.	.	MAF_USDA=8.824
NC_035104.1	35049178	.	C	A	.	.	MAF_USDA=2.459
NC_035104.1	35049183	.	A	G	.	.	MAF_USDA=1.639
NC_035104.1	35049192	.	G	A	.	.	MAF_USDA=5.0
NC_035104.1	35049213	.	C	T	.	.	MAF_USDA=2.459
NC_035104.1	35049228	.	C	T	.	.	MAF_USDA=2.459
NC_035104.1	35049275	.	G	A	.	.	MAF_USDA=2.459
NC_035104.1	35049340	.	A	G	.	.	MAF_INRAE=5.833
NC_035104.1	35049418	.	T	C	.	.	MAF_INRAE=36.709;MAF_USDA=33.333
NC_035104.1	35049436	.	C	T	.	.	MAF_INRAE=20.253;MAF_USDA=2.381
NC_035104.1	35049446	.	T	C	.	.	MAF_INRAE=24.167;MAF_USDA=4.348
NC_035104.1	35049489	.	T	A	.	.	MAF_USDA=3.279
NC_035104.1	35049491	.	C	A	.	.	MAF_INRAE=10.526
NC_035104.1	35049502	.	C	T	.	.	MAF_INRAE=43.671;MAF_USDA=24.706
NC_035104.1	35049512	.	G	A	.	.	MAF_USDA=6.25
NC_035104.1	35049520	.	C	T	.	.	MAF_USDA=8.333
NC_035104.1	35049538	.	C	T	.	.	MAF_INRAE=5.696
NC_035104.1	35049539	.	G	T	.	.	MAF_INRAE=2.5;MAF_USDA=9.167
NC_035104.1	35049543	.	C	T	.	.	MAF_USDA=8.333
NC_035104.1	35049550	.	G	A	.	.	MAF_INRAE=7.595;MAF_USDA=4.167
NC_035104.1	35049552	.	C	A	.	.	MAF_INRAE=50.0;MAF_USDA=27.381
NC_035104.1	35049558	.	G	A	.	.	MAF_INRAE=7.595;MAF_USDA=4.167
NC_035104.1	35049564	.	G	A	.	.	MAF_INRAE=7.595;MAF_USDA=3.571
NC_035104.1	35049569	.	T	A	.	.	MAF_INRAE=7.595;MAF_USDA=3.571
NC_035104.1	35049581	.	G	C	.	.	MAF_INRAE=7.595;MAF_USDA=3.529
NC_035104.1	35049625	.	G	T	.	.	MAF_USDA=2.459
NC_035104.1	35049655	.	C	T	.	.	MAF_USDA=3.279
NC_035104.1	35049657	.	C	G	.	.	MAF_INRAE=7.595;MAF_USDA=4.706
NC_035104.1	35049660	.	T	A	.	.	MAF_INRAE=6.667;MAF_USDA=4.706
NC_035104.1	35049665	.	G	A	.	.	MAF_USDA=1.639
NC_035104.1	35049701	.	C	T	.	.	MAF_USDA=3.279
NC_035104.1	35049716	.	G	A	.	.	MAF_INRAE=22.152;MAF_USDA=38.824
NC_035104.1	35049722	.	T	G	.	.	MAF_USDA=2.459
NC_035104.1	35049726	.	T	A	.	.	MAF_USDA=7.647
NC_035104.1	35049728	.	A	G	.	.	MAF_USDA=7.647
NC_035104.1	35049736	.	A	G	.	.	MAF_INRAE=22.152;MAF_USDA=37.647
NC_035104.1	35049751	.	G	A	.	.	MAF_INRAE=7.595;MAF_USDA=4.118
NC_035104.1	35049764	.	G	A	.	.	MAF_INRAE=7.595;MAF_USDA=4.118
NC_035104.1	35049769	.	A	C	.	.	MAF_USDA=6.25
NC_035104.1	35049807	.	G	A	.	.	MAF_INRAE=6.667;MAF_USDA=1.639
NC_035104.1	35049810	.	C	T	.	.	MAF_USDA=3.279
NC_035104.1	35049816	.	C	A	.	.	MAF_USDA=1.639
NC_035104.1	35049855	.	T	G	.	.	MAF_INRAE=6.667
NC_035104.1	35049859	.	G	A	.	.	MAF_INRAE=6.667;MAF_USDA=2.353
NC_035104.1	35049864	.	C	T	.	.	MAF_INRAE=5.263;MAF_USDA=3.279
NC_035104.1	35049870	.	A	T	.	.	MAF_INRAE=7.595;MAF_USDA=4.118
NC_035104.1	35049935	.	C	T	.	.	MAF_USDA=3.279
NC_035104.1	35049945	.	T	G	.	.	MAF_INRAE=10.0;MAF_USDA=32.353
NC_035104.1	35049946	.	G	A	.	.	MAF_INRAE=10.0;MAF_USDA=32.353
NC_035104.1	35049962	.	A	G	.	.	MAF_INRAE=26.667;MAF_USDA=20.238
NC_035104.1	35049970	.	A	C	.	.	MAF_INRAE=16.667
NC_035104.1	35049993	.	C	T	.	.	MAF_USDA=1.639
NC_035104.1	35050000	.	T	C	.	.	MAF_INRAE=7.595;MAF_USDA=4.118
NC_035104.1	35050007	.	T	G	.	.	MAF_USDA=5.738
NC_035104.1	35050009	.	A	C	.	.	MAF_INRAE=37.342;MAF_USDA=44.706
NC_035104.1	35050017	.	C	G	.	.	MAF_USDA=2.459
NC_035104.1	35050025	.	G	A	.	.	MAF_INRAE=8.228;MAF_USDA=7.059
NC_035104.1	35050061	.	T	G	.	.	MAF_INRAE=10.0;MAF_USDA=2.459
NC_035104.1	35050062	.	A	T	.	.	MAF_INRAE=10.0;MAF_USDA=2.459
NC_035104.1	35050078	.	G	A	.	.	MAF_INRAE=6.667;MAF_USDA=2.459
NC_035104.1	35050081	.	A	G	.	.	MAF_USDA=4.098
NC_035104.1	35050161	.	T	C	.	.	MAF_USDA=3.279
NC_035104.1	35050178	.	A	C	.	.	MAF_USDA=4.918
NC_035104.1	35050197	.	A	G	.	.	MAF_INRAE=11.392
NC_035104.1	35050207	.	T	G	.	.	MAF_USDA=3.279
NC_035104.1	35050210	.	T	C	.	.	MAF_USDA=1.639
NC_035104.1	35050219	.	A	C	.	.	MAF_INRAE=25.949;MAF_USDA=43.529
NC_035104.1	35050224	.	C	A	.	.	MAF_INRAE=38.608;MAF_USDA=45.882
NC_035104.1	35050244	.	C	A	.	.	MAF_USDA=4.918
NC_035104.1	35050246	.	A	T	.	.	MAF_INRAE=18.333;MAF_USDA=42.353
NC_035104.1	35050266	.	T	C	.	.	MAF_USDA=4.918
NC_035104.1	35050270	.	T	C	.	.	MAF_USDA=2.459
NC_035104.1	35050283	.	T	C	.	.	MAF_INRAE=14.557;MAF_USDA=5.882
NC_035104.1	35050288	.	G	T,A	.	.	MAF_INRAE=10.526
NC_035104.1	35050293	.	A	G	.	.	MAF_USDA=2.459
NC_035104.1	35050297	.	G	A,T	.	.	MAF_INRAE=26.316
NC_035104.1	35050332	.	C	A	.	.	MAF_USDA=14.754
NC_035104.1	35050361	.	A	T	.	.	MAF_USDA=8.333
NC_035104.1	35050422	.	C	A	.	.	MAF_USDA=11.176
NC_035104.1	35050424	.	G	C	.	.	MAF_USDA=48.235
NC_035104.1	35050576	.	C	A	.	.	MAF_USDA=1.639
NC_035104.1	35050582	.	C	T	.	.	MAF_USDA=4.918
NC_035104.1	35050594	.	C	T	.	.	MAF_INRAE=5.063;MAF_USDA=1.639
NC_035104.1	35050600	.	G	A	.	.	MAF_INRAE=26.316
NC_035104.1	35050603	.	G	A	.	.	MAF_INRAE=44.167
NC_035104.1	35050623	.	T	C	.	.	MAF_INRAE=10.526
NC_035104.1	35050632	.	G	T	.	.	MAF_USDA=14.583
NC_035104.1	35050645	.	T	A	.	.	MAF_INRAE=11.392;MAF_USDA=14.754
NC_035104.1	35050653	.	A	G	.	.	MAF_INRAE=11.392;MAF_USDA=17.213
NC_035104.1	35050686	.	A	C	.	.	MAF_USDA=12.5
NC_035104.1	35050704	.	C	A	.	.	MAF_INRAE=29.114;MAF_USDA=46.471
NC_035104.1	35050713	.	T	C	.	.	MAF_INRAE=10.759;MAF_USDA=2.459
NC_035104.1	35050757	.	C	T	.	.	MAF_INRAE=33.544;MAF_USDA=28.824
NC_035104.1	35050783	.	G	A	.	.	MAF_USDA=1.639
NC_035104.1	35050800	.	G	T	.	.	MAF_INRAE=18.354;MAF_USDA=48.235
NC_035104.1	35050806	.	G	A	.	.	MAF_USDA=1.639
NC_035104.1	35050820	.	T	G	.	.	MAF_INRAE=42.405;MAF_USDA=45.833
NC_035104.1	35050825	.	C	A	.	.	MAF_USDA=1.667
NC_035104.1	35050870	.	G	C	.	.	MAF_INRAE=8.228;MAF_USDA=17.213
NC_035104.1	35050872	.	T	G	.	.	MAF_INRAE=7.5;MAF_USDA=13.934
NC_035104.1	35050878	.	C	T	.	.	MAF_INRAE=8.228;MAF_USDA=17.213
NC_035104.1	35050893	.	T	A	.	.	MAF_USDA=4.918
NC_035104.1	35050950	.	G	T	.	.	MAF_USDA=19.672
NC_035104.1	35050982	.	T	A	.	.	MAF_INRAE=35.443;MAF_USDA=37.647
NC_035104.1	35050985	.	T	C	.	.	MAF_USDA=1.639
NC_035104.1	35050986	.	A	G	.	.	MAF_USDA=1.639
NC_035104.1	35051006	.	T	G	.	.	MAF_INRAE=10.759;MAF_USDA=1.639
NC_035104.1	35051055	.	G	T	.	.	MAF_INRAE=13.291;MAF_USDA=2.459
NC_035104.1	35051065	.	G	A	.	.	MAF_USDA=6.557
NC_035104.1	35051080	.	A	C	.	.	MAF_INRAE=10.833;MAF_USDA=2.459
NC_035104.1	35051095	.	A	G	.	.	MAF_USDA=4.706
NC_035104.1	35051116	.	A	T	.	.	MAF_INRAE=13.291;MAF_USDA=9.016
NC_035104.1	35051121	.	G	A	.	.	MAF_USDA=3.279
NC_035104.1	35051124	.	A	T	.	.	MAF_INRAE=13.291;MAF_USDA=9.016
NC_035104.1	35051161	.	C	T	.	.	MAF_USDA=3.279
NC_035104.1	35051166	.	C	T	.	.	MAF_INRAE=36.076;MAF_USDA=32.941
NC_035104.1	35051192	.	A	C	.	.	MAF_INRAE=28.481;MAF_USDA=19.672
NC_035104.1	35051198	.	C	T	.	.	MAF_USDA=3.279
NC_035104.1	35051218	.	C	T	.	.	MAF_INRAE=18.333;MAF_USDA=8.197
NC_035104.1	35051222	.	G	A	.	.	MAF_USDA=6.557
NC_035104.1	35051225	.	A	C	.	.	MAF_INRAE=12.5;MAF_USDA=15.574
NC_035104.1	35051244	.	C	A	.	.	MAF_USDA=2.5
NC_035104.1	35051245	.	C	A	.	.	MAF_USDA=2.5
NC_035104.1	35051254	.	G	T	.	.	MAF_USDA=3.333
NC_035104.1	35051261	.	C	A	.	.	MAF_INRAE=45.0;MAF_USDA=17.262
NC_035104.1	35051279	.	A	T	.	.	MAF_INRAE=19.167;MAF_USDA=2.5
NC_035104.1	35051284	.	C	T	.	.	MAF_USDA=6.25
NC_035104.1	35051290	.	T	C	.	.	MAF_USDA=3.333
NC_035104.1	35051302	.	A	C	.	.	MAF_USDA=3.279
NC_035104.1	35051303	.	G	T	.	.	MAF_INRAE=31.667;MAF_USDA=33.607
NC_035104.1	35051334	.	T	C	.	.	MAF_INRAE=31.667;MAF_USDA=31.967
NC_035104.1	35051336	.	A	C	.	.	MAF_INRAE=12.5;MAF_USDA=22.951
NC_035104.1	35051360	.	C	T	.	.	MAF_INRAE=19.167;MAF_USDA=9.836
NC_035104.1	35051454	.	A	C	.	.	MAF_USDA=3.279
NC_035104.1	35051466	.	A	C	.	.	MAF_INRAE=1.667
NC_035104.1	35051499	.	T	C	.	.	MAF_USDA=4.098
NC_035104.1	35051518	.	C	T	.	.	MAF_USDA=3.279
NC_035104.1	35051533	.	G	A	.	.	MAF_USDA=16.471
NC_035104.1	35051610	.	T	G	.	.	MAF_USDA=16.471
NC_035104.1	35051611	.	A	T	.	.	MAF_USDA=6.471
NC_035104.1	35051612	.	A	C	.	.	MAF_USDA=8.824
NC_035104.1	35051649	.	T	A	.	.	MAF_USDA=3.279
NC_035104.1	35051674	.	T	G	.	.	MAF_USDA=4.918
NC_035104.1	35051679	.	T	C	.	.	MAF_USDA=12.5
NC_035104.1	35051734	.	T	C	.	.	MAF_USDA=11.905
NC_035104.1	35051740	.	G	A	.	.	MAF_USDA=7.831
NC_035104.1	35051755	.	C	A	.	.	MAF_USDA=5.932
NC_035104.1	35051766	.	A	T	.	.	MAF_USDA=6.897
NC_035104.1	35051768	.	A	G	.	.	MAF_USDA=8.333
NC_035104.1	35051798	.	T	G	.	.	MAF_USDA=6.25
NC_035104.1	35052403	.	T	A	.	.	MAF_USDA=3.39
NC_035104.1	35052419	.	G	T	.	.	MAF_USDA=13.855
NC_035104.1	35052426	.	G	C	.	.	MAF_USDA=20.833
NC_035104.1	35052435	.	G	A	.	.	MAF_USDA=1.667
NC_035104.1	35052456	.	T	C	.	.	MAF_USDA=1.639
NC_035104.1	35052469	.	C	T	.	.	MAF_USDA=3.279
NC_035104.1	35052502	.	A	G	.	.	MAF_USDA=6.557
NC_035104.1	35052515	.	G	A	.	.	MAF_USDA=16.471
NC_035104.1	35052534	.	G	A	.	.	MAF_USDA=41.765
NC_035104.1	35052553	.	T	G	.	.	MAF_USDA=4.706
NC_035104.1	35052558	.	T	C	.	.	MAF_USDA=4.918
NC_035104.1	35052560	.	C	T	.	.	MAF_USDA=1.639
NC_035104.1	35052590	.	T	C	.	.	MAF_USDA=20.588
NC_035104.1	35052593	.	C	T	.	.	MAF_USDA=19.412
NC_035104.1	35052634	.	A	G	.	.	MAF_USDA=6.25
NC_035104.1	35052655	.	T	G	.	.	MAF_INRAE=42.5;MAF_USDA=31.25
NC_035104.1	35052667	.	C	T	.	.	MAF_USDA=1.639
NC_035104.1	35052673	.	G	A	.	.	MAF_INRAE=34.177;MAF_USDA=32.941
NC_035104.1	35052882	.	T	G	.	.	MAF_USDA=1.639
NC_035104.1	35052902	.	T	C	.	.	MAF_INRAE=44.937;MAF_USDA=38.235
NC_035104.1	35052922	.	A	T	.	.	MAF_INRAE=37.342;MAF_USDA=33.529
NC_035104.1	35052953	.	C	T	.	.	MAF_INRAE=3.333
NC_035104.1	35052954	.	G	A	.	.	MAF_INRAE=8.228;MAF_USDA=7.647
NC_035104.1	35052973	.	A	C	.	.	MAF_INRAE=35.443;MAF_USDA=12.941
NC_035104.1	35052979	.	A	G	.	.	MAF_USDA=1.639
NC_035104.1	35052984	.	A	T	.	.	MAF_USDA=10.417
NC_035104.1	35053011	.	A	G	.	.	MAF_INRAE=47.5;MAF_USDA=37.5
NC_035104.1	35053037	.	G	A	.	.	MAF_USDA=1.639
NC_035104.1	35053060	.	T	C	.	.	MAF_USDA=2.459
NC_035104.1	35053061	.	G	T	.	.	MAF_INRAE=1.667;MAF_USDA=1.639
NC_035104.1	35053063	.	A	C	.	.	MAF_INRAE=1.667;MAF_USDA=1.639
NC_035104.1	35053092	.	A	C	.	.	MAF_INRAE=18.354;MAF_USDA=28.824
NC_035104.1	35053112	.	C	T	.	.	MAF_INRAE=3.333;MAF_USDA=1.639
NC_035104.1	35053168	.	T	C	.	.	MAF_INRAE=3.333
NC_035104.1	35053178	.	A	T	.	.	MAF_INRAE=6.667;MAF_USDA=5.738
NC_035104.1	35053182	.	G	A	.	.	MAF_INRAE=3.333;MAF_USDA=2.459
NC_035104.1	35053220	.	C	T	.	.	MAF_INRAE=41.772;MAF_USDA=28.235
NC_035104.1	35053251	.	A	C	.	.	MAF_USDA=1.639
NC_035104.1	35053297	.	T	C	.	.	MAF_USDA=13.115
NC_035104.1	35053311	.	C	T	.	.	MAF_USDA=2.459
NC_035104.1	35053313	.	G	T	.	.	MAF_USDA=1.639
NC_035104.1	35053314	.	A	C	.	.	MAF_USDA=1.639
NC_035104.1	35053366	.	C	G	.	.	MAF_USDA=4.098
NC_035104.1	35053378	.	T	C	.	.	MAF_USDA=6.557
NC_035104.1	35053389	.	A	T	.	.	MAF_INRAE=3.333
NC_035104.1	35053449	.	C	G	.	.	MAF_USDA=1.639
NC_035104.1	35053464	.	G	T	.	.	MAF_USDA=1.639
NC_035104.1	35053523	.	G	A	.	.	MAF_USDA=8.235
NC_035104.1	35053610	.	C	A	.	.	MAF_INRAE=12.025;MAF_USDA=8.824
NC_035104.1	35053617	.	A	G	.	.	MAF_INRAE=12.025;MAF_USDA=8.235
NC_035104.1	35053628	.	T	A	.	.	MAF_INRAE=12.025;MAF_USDA=8.235
NC_035104.1	35053698	.	A	G	.	.	MAF_INRAE=12.025;MAF_USDA=11.176
NC_035104.1	35053726	.	C	A	.	.	MAF_INRAE=13.291;MAF_USDA=10.0
NC_035104.1	35053735	.	C	A	.	.	MAF_INRAE=12.025;MAF_USDA=15.882
NC_035104.1	35053751	.	A	G	.	.	MAF_INRAE=35.443;MAF_USDA=35.882
NC_035104.1	35053861	.	C	G	.	.	MAF_USDA=6.557
NC_035104.1	35053866	.	C	T	.	.	MAF_INRAE=23.418;MAF_USDA=21.765
NC_035104.1	35053867	.	G	A	.	.	MAF_INRAE=10.526;MAF_USDA=7.377
NC_035104.1	35053883	.	C	T	.	.	MAF_INRAE=10.833;MAF_USDA=8.197
NC_035104.1	35053921	.	T	C	.	.	MAF_INRAE=11.667;MAF_USDA=5.738
NC_035104.1	35053939	.	T	C	.	.	MAF_INRAE=21.519;MAF_USDA=19.412
NC_035104.1	35053990	.	A	C	.	.	MAF_INRAE=13.291;MAF_USDA=11.765
NC_035104.1	35054013	.	C	T	.	.	MAF_USDA=4.098
NC_035104.1	35054027	.	G	T	.	.	MAF_INRAE=44.304;MAF_USDA=34.118
NC_035104.1	35054059	.	T	A	.	.	MAF_INRAE=13.291;MAF_USDA=12.353
NC_035104.1	35054118	.	T	C	.	.	MAF_INRAE=21.519;MAF_USDA=18.235
NC_035104.1	35054218	.	C	T	.	.	MAF_USDA=2.459
NC_035104.1	35054247	.	G	T	.	.	MAF_USDA=7.377
NC_035104.1	35054272	.	G	A	.	.	MAF_USDA=1.639
NC_035104.1	35054363	.	G	T	.	.	MAF_INRAE=6.667;MAF_USDA=6.25
NC_035104.1	35054390	.	G	A	.	.	MAF_INRAE=13.291;MAF_USDA=10.588
NC_035104.1	35054430	.	G	A	.	.	MAF_USDA=1.639
NC_035104.1	35054451	.	G	A	.	.	MAF_USDA=1.639
NC_035104.1	35054452	.	C	G	.	.	MAF_INRAE=21.519;MAF_USDA=17.059
NC_035104.1	35054497	.	G	A	.	.	MAF_INRAE=13.291;MAF_USDA=10.588
NC_035104.1	35054547	.	G	A	.	.	MAF_USDA=6.557
NC_035104.1	35054561	.	G	T	.	.	MAF_INRAE=10.0;MAF_USDA=6.557
NC_035104.1	35054569	.	C	T	.	.	MAF_INRAE=10.0;MAF_USDA=6.557
NC_035104.1	35054572	.	C	T	.	.	MAF_USDA=11.176
NC_035104.1	35054577	.	A	G	.	.	MAF_INRAE=20.886;MAF_USDA=15.882
NC_035104.1	35054607	.	C	G	.	.	MAF_INRAE=46.203;MAF_USDA=36.471
NC_035104.1	35054619	.	T	C	.	.	MAF_INRAE=20.253;MAF_USDA=15.294
NC_035104.1	35054731	.	A	C	.	.	MAF_USDA=6.557
NC_035104.1	35054732	.	G	A	.	.	MAF_INRAE=10.833;MAF_USDA=4.918
NC_035104.1	35054733	.	T	C	.	.	MAF_USDA=8.235
NC_035104.1	35054740	.	A	G	.	.	MAF_USDA=8.235
NC_035104.1	35054868	.	G	A	.	.	MAF_INRAE=6.667;MAF_USDA=3.012
NC_035104.1	35054926	.	T	G	.	.	MAF_USDA=10.833
NC_035104.1	35054954	.	A	T	.	.	MAF_INRAE=13.924;MAF_USDA=13.095
NC_035104.1	35054959	.	G	A	.	.	MAF_INRAE=6.667;MAF_USDA=6.25
NC_035104.1	35054977	.	C	T	.	.	MAF_INRAE=10.833;MAF_USDA=1.667
NC_035104.1	35054994	.	G	C	.	.	MAF_INRAE=6.667;MAF_USDA=3.571
NC_035104.1	35055007	.	T	C	.	.	MAF_USDA=6.667
NC_035104.1	35055020	.	T	C	.	.	MAF_INRAE=16.667;MAF_USDA=8.333
NC_035104.1	35055031	.	C	G	.	.	MAF_USDA=2.083
NC_035104.1	35055033	.	C	A	.	.	MAF_USDA=8.333
NC_035104.1	35055034	.	G	A	.	.	MAF_INRAE=4.167;MAF_USDA=1.667
NC_035104.1	35055057	.	A	C	.	.	MAF_INRAE=3.333
NC_035104.1	35055115	.	C	A	.	.	MAF_INRAE=8.228;MAF_USDA=11.446
NC_035104.1	35055157	.	G	A	.	.	MAF_INRAE=10.0;MAF_USDA=3.333
NC_035104.1	35055167	.	A	G	.	.	MAF_USDA=2.5
NC_035104.1	35055187	.	G	T	.	.	MAF_USDA=1.667
NC_035104.1	35055228	.	C	A	.	.	MAF_INRAE=48.101;MAF_USDA=37.5
NC_035104.1	35055250	.	G	T	.	.	MAF_INRAE=17.5;MAF_USDA=4.762
NC_035104.1	35055332	.	T	C	.	.	MAF_USDA=3.279
NC_035104.1	35055341	.	T	C	.	.	MAF_INRAE=2.5
NC_035104.1	35055346	.	C	A	.	.	MAF_INRAE=2.5
NC_035104.1	35055356	.	C	T	.	.	MAF_INRAE=4.167
NC_035104.1	35055358	.	T	C	.	.	MAF_USDA=1.639
NC_035104.1	35055383	.	T	A	.	.	MAF_USDA=1.639
NC_035104.1	35055385	.	C	A	.	.	MAF_INRAE=48.101;MAF_USDA=37.059
NC_035104.1	35055386	.	G	A	.	.	MAF_INRAE=11.667
NC_035104.1	35055391	.	C	G	.	.	MAF_USDA=4.098
NC_035104.1	35055420	.	T	G	.	.	MAF_USDA=1.639
NC_035104.1	35055458	.	G	A	.	.	MAF_INRAE=6.667;MAF_USDA=4.118
NC_035104.1	35055467	.	G	A	.	.	MAF_USDA=4.098
NC_035104.1	35055481	.	T	C	.	.	MAF_INRAE=17.5;MAF_USDA=12.353
NC_035104.1	35055485	.	A	G	.	.	MAF_INRAE=26.582;MAF_USDA=20.0
NC_035104.1	35055558	.	G	T	.	.	MAF_USDA=4.098
NC_035104.1	35055584	.	C	A	.	.	MAF_INRAE=10.526;MAF_USDA=6.557
NC_035104.1	35055591	.	G	T	.	.	MAF_USDA=1.639
NC_035104.1	35055602	.	T	C	.	.	MAF_INRAE=5.833;MAF_USDA=4.118
NC_035104.1	35055635	.	C	T	.	.	MAF_USDA=4.167
NC_035104.1	35055638	.	C	T	.	.	MAF_INRAE=30.38;MAF_USDA=36.31
NC_035104.1	35055667	.	G	A	.	.	MAF_INRAE=6.667;MAF_USDA=6.25
NC_035104.1	35055719	.	C	A	.	.	MAF_USDA=6.25
NC_035104.1	35055759	.	C	G	.	.	MAF_INRAE=18.354;MAF_USDA=32.941
NC_035104.1	35055772	.	G	A	.	.	MAF_INRAE=10.833
NC_035104.1	35055789	.	C	T	.	.	MAF_INRAE=22.152;MAF_USDA=1.765
NC_035104.1	35055879	.	G	A	.	.	MAF_INRAE=12.025;MAF_USDA=4.706
NC_035104.1	35056036	.	T	G	.	.	MAF_USDA=5.294
NC_035104.1	35056135	.	G	A	.	.	MAF_INRAE=10.833;MAF_USDA=7.377
NC_035104.1	35056140	.	G	A	.	.	MAF_INRAE=10.833;MAF_USDA=5.882
NC_035104.1	35056217	.	T	A	.	.	MAF_USDA=4.098
NC_035104.1	35056242	.	A	G	.	.	MAF_USDA=3.279
NC_035104.1	35056268	.	T	G	.	.	MAF_USDA=1.639
NC_035104.1	35056316	.	T	G	.	.	MAF_INRAE=17.5;MAF_USDA=8.235
NC_035104.1	35056378	.	A	T	.	.	MAF_USDA=1.639
NC_035104.1	35056478	.	C	G	.	.	MAF_USDA=1.639
NC_035104.1	35056485	.	C	A	.	.	MAF_USDA=1.639
NC_035104.1	35056508	.	C	T	.	.	MAF_USDA=4.098
NC_035104.1	35056549	.	C	T	.	.	MAF_USDA=1.639
NC_035104.1	35056659	.	G	T	.	.	MAF_USDA=1.639
NC_035104.1	35056667	.	G	A	.	.	MAF_USDA=2.083
NC_035104.1	35056670	.	G	A	.	.	MAF_INRAE=6.667;MAF_USDA=6.25
NC_035104.1	35056686	.	A	C	.	.	MAF_USDA=7.377
NC_035104.1	35056692	.	T	C	.	.	MAF_USDA=9.016
NC_035104.1	35056714	.	C	G	.	.	MAF_USDA=2.459
NC_035104.1	35056731	.	C	A	.	.	MAF_USDA=6.557
NC_035104.1	35056753	.	T	G	.	.	MAF_USDA=6.557
NC_035104.1	35056781	.	G	C	.	.	MAF_INRAE=6.667;MAF_USDA=13.529
NC_035104.1	35056792	.	A	G	.	.	MAF_USDA=11.475
NC_035104.1	35056798	.	G	A	.	.	MAF_USDA=1.639
NC_035104.1	35056832	.	A	T	.	.	MAF_USDA=1.639
NC_035104.1	35056880	.	C	G	.	.	MAF_INRAE=1.667
NC_035104.1	35056944	.	T	C	.	.	MAF_INRAE=18.354;MAF_USDA=28.824
NC_035104.1	35056952	.	A	G	.	.	MAF_INRAE=11.667;MAF_USDA=4.098
NC_035104.1	35056971	.	C	G	.	.	MAF_INRAE=12.025;MAF_USDA=3.529
NC_035104.1	35057034	.	G	T	.	.	MAF_USDA=3.279
NC_035104.1	35057143	.	C	T	.	.	MAF_USDA=1.639
NC_035104.1	35057163	.	A	T	.	.	MAF_INRAE=3.333
NC_035104.1	35057252	.	A	T	.	.	MAF_INRAE=19.62;MAF_USDA=26.471
NC_035104.1	35057271	.	C	T	.	.	MAF_USDA=2.459
NC_035104.1	35057340	.	C	T	.	.	MAF_USDA=4.098
NC_035104.1	35057357	.	T	C	.	.	MAF_INRAE=45.57;MAF_USDA=45.294
NC_035104.1	35057371	.	G	A	.	.	MAF_INRAE=18.354;MAF_USDA=30.0
NC_035104.1	35057505	.	G	A	.	.	MAF_USDA=4.118
NC_035104.1	35057538	.	A	G	.	.	MAF_INRAE=3.333
NC_035104.1	35057543	.	G	A	.	.	MAF_USDA=1.639
NC_035104.1	35057544	.	G	T	.	.	MAF_USDA=1.639
NC_035104.1	35057561	.	C	T	.	.	MAF_USDA=2.459
NC_035104.1	35057562	.	T	G	.	.	MAF_USDA=2.459
NC_035104.1	35057618	.	T	C	.	.	MAF_USDA=2.459
NC_035104.1	35057623	.	G	A	.	.	MAF_USDA=2.459
NC_035104.1	35057692	.	G	A	.	.	MAF_INRAE=4.43;MAF_USDA=9.836
NC_035104.1	35057760	.	T	A	.	.	MAF_USDA=3.529
NC_035104.1	35057766	.	T	C	.	.	MAF_USDA=2.459
NC_035104.1	35057773	.	G	A	.	.	MAF_USDA=1.639
NC_035104.1	35057779	.	A	G	.	.	MAF_INRAE=21.053
NC_035104.1	35057783	.	T	A	.	.	MAF_USDA=2.459
NC_035104.1	35057814	.	A	G	.	.	MAF_USDA=1.639
NC_035104.1	35057815	.	C	T	.	.	MAF_USDA=2.459
NC_035104.1	35057833	.	C	T	.	.	MAF_USDA=4.098
NC_035104.1	35057887	.	G	A	.	.	MAF_USDA=6.557
NC_035104.1	35057916	.	G	A	.	.	MAF_INRAE=6.667;MAF_USDA=6.25
NC_035104.1	35057926	.	G	A	.	.	MAF_INRAE=12.025;MAF_USDA=3.529
NC_035104.1	35057988	.	A	T	.	.	MAF_INRAE=6.667;MAF_USDA=6.25
NC_035104.1	35058036	.	G	A	.	.	MAF_INRAE=6.667;MAF_USDA=6.25
NC_035104.1	35058096	.	A	T	.	.	MAF_INRAE=39.241;MAF_USDA=47.059
NC_035104.1	35058109	.	G	C	.	.	MAF_USDA=1.639
NC_035104.1	35058156	.	T	A	.	.	MAF_INRAE=6.667;MAF_USDA=4.118
NC_035104.1	35058168	.	T	A	.	.	MAF_USDA=1.639
NC_035104.1	35058176	.	T	C	.	.	MAF_INRAE=6.667;MAF_USDA=7.059
NC_035104.1	35058183	.	G	C	.	.	MAF_INRAE=6.667;MAF_USDA=2.459
NC_035104.1	35058209	.	A	G	.	.	MAF_USDA=2.459
NC_035104.1	35058232	.	T	A	.	.	MAF_USDA=1.639
NC_035104.1	35058234	.	T	A	.	.	MAF_INRAE=5.833;MAF_USDA=2.941
NC_035104.1	35058249	.	A	T	.	.	MAF_USDA=1.639
NC_035104.1	35058250	.	A	C	.	.	MAF_INRAE=5.833;MAF_USDA=3.529
NC_035104.1	35058257	.	G	T	.	.	MAF_USDA=1.639
NC_035104.1	35058272	.	G	A	.	.	MAF_INRAE=5.833
NC_035104.1	35058274	.	A	T	.	.	MAF_USDA=3.279
NC_035104.1	35058278	.	T	A	.	.	MAF_INRAE=5.0;MAF_USDA=1.639
NC_035104.1	35058284	.	C	A	.	.	MAF_USDA=1.639
NC_035104.1	35058285	.	T	G	.	.	MAF_USDA=2.459
NC_035104.1	35058329	.	T	C	.	.	MAF_USDA=1.639
NC_035104.1	35058403	.	C	T	.	.	MAF_USDA=6.557
NC_035104.1	35058406	.	A	T	.	.	MAF_USDA=4.098
NC_035104.1	35058503	.	C	T	.	.	MAF_INRAE=8.228;MAF_USDA=10.0
NC_035104.1	35058516	.	T	A	.	.	MAF_USDA=6.557
NC_035104.1	35058524	.	A	C	.	.	MAF_INRAE=17.089;MAF_USDA=14.118
NC_035104.1	35058603	.	C	A	.	.	MAF_INRAE=1.667;MAF_USDA=1.639
NC_035104.1	35058644	.	T	A	.	.	MAF_INRAE=8.228;MAF_USDA=10.588
NC_035104.1	35058657	.	A	G	.	.	MAF_INRAE=15.823;MAF_USDA=24.118
NC_035104.1	35058666	.	C	A	.	.	MAF_INRAE=6.667;MAF_USDA=6.25
NC_035104.1	35058780	.	T	C	.	.	MAF_INRAE=48.101;MAF_USDA=47.647
NC_035104.1	35058817	.	T	C	.	.	MAF_USDA=20.833
NC_035104.1	35058851	.	A	G	.	.	MAF_INRAE=12.025;MAF_USDA=10.0
NC_035104.1	35059002	.	C	A	.	.	MAF_INRAE=10.526;MAF_USDA=9.016
NC_035104.1	35059044	.	A	C	.	.	MAF_INRAE=16.667;MAF_USDA=4.167
NC_035104.1	35059074	.	G	A	.	.	MAF_INRAE=16.667;MAF_USDA=4.118
NC_035104.1	35059082	.	G	T	.	.	MAF_USDA=7.059
NC_035104.1	35059087	.	T	C	.	.	MAF_USDA=1.639
NC_035104.1	35059093	.	T	C	.	.	MAF_INRAE=16.667;MAF_USDA=5.294
NC_035104.1	35059126	.	G	C	.	.	MAF_INRAE=4.167;MAF_USDA=3.279
NC_035104.1	35059152	.	G	A	.	.	MAF_USDA=1.639
NC_035104.1	35059162	.	G	A	.	.	MAF_USDA=1.639
NC_035104.1	35059163	.	G	T	.	.	MAF_USDA=1.639
NC_035104.1	35059176	.	A	T	.	.	MAF_USDA=5.738
NC_035104.1	35059182	.	T	G	.	.	MAF_USDA=8.824
NC_035104.1	35059200	.	C	A	.	.	MAF_INRAE=24.051;MAF_USDA=15.294
NC_035104.1	35059216	.	T	G	.	.	MAF_USDA=10.588
NC_035104.1	35059229	.	G	A	.	.	MAF_INRAE=10.0;MAF_USDA=16.667
NC_035104.1	35059238	.	G	T	.	.	MAF_INRAE=11.392;MAF_USDA=10.588
NC_035104.1	35059285	.	A	C	.	.	MAF_INRAE=11.392;MAF_USDA=14.583
NC_035104.1	35059364	.	C	T	.	.	MAF_USDA=2.083
NC_035104.1	35059367	.	T	A	.	.	MAF_INRAE=15.19;MAF_USDA=14.118
NC_035104.1	35059416	.	G	A	.	.	MAF_INRAE=31.579;MAF_USDA=7.647
NC_035104.1	35059436	.	C	T	.	.	MAF_INRAE=6.667;MAF_USDA=6.522
NC_035104.1	35059494	.	G	A	.	.	MAF_USDA=1.639
NC_035104.1	35059593	.	A	G	.	.	MAF_INRAE=28.333;MAF_USDA=39.583
NC_035104.1	35059616	.	G	T	.	.	MAF_INRAE=28.333;MAF_USDA=24.118
NC_035104.1	35059620	.	C	A	.	.	MAF_USDA=1.639
NC_035104.1	35059622	.	T	A	.	.	MAF_INRAE=28.333;MAF_USDA=25.882
NC_035104.1	35059626	.	G	A	.	.	MAF_INRAE=6.667;MAF_USDA=8.333
NC_035104.1	35059661	.	G	A	.	.	MAF_USDA=3.529
NC_035104.1	35059686	.	A	G	.	.	MAF_INRAE=29.747;MAF_USDA=33.529
NC_035104.1	35059693	.	T	C	.	.	MAF_USDA=2.459
NC_035104.1	35059695	.	G	C	.	.	MAF_USDA=2.459
NC_035104.1	35059776	.	G	A	.	.	MAF_USDA=3.529
NC_035104.1	35059812	.	G	A	.	.	MAF_USDA=1.639
NC_035104.1	35059816	.	G	T	.	.	MAF_USDA=3.529
NC_035104.1	35059855	.	A	T	.	.	MAF_USDA=10.417
NC_035104.1	35059862	.	A	G	.	.	MAF_USDA=10.417
NC_035104.1	35059881	.	G	T	.	.	MAF_INRAE=28.333;MAF_USDA=24.706
NC_035104.1	35059907	.	A	T	.	.	MAF_USDA=1.639
NC_035104.1	35059991	.	C	A	.	.	MAF_USDA=1.639
NC_035104.1	35060026	.	C	T	.	.	MAF_INRAE=37.342;MAF_USDA=22.131
NC_035104.1	35060027	.	G	A	.	.	MAF_INRAE=34.81;MAF_USDA=22.131
NC_035104.1	35060056	.	T	A	.	.	MAF_INRAE=12.025
NC_035104.1	35060072	.	C	T	.	.	MAF_USDA=1.639
NC_035104.1	35060084	.	C	A	.	.	MAF_INRAE=4.167
NC_035104.1	35060090	.	C	T	.	.	MAF_USDA=1.639
NC_035104.1	35060095	.	A	C	.	.	MAF_USDA=2.459
NC_035104.1	35060123	.	A	T	.	.	MAF_INRAE=8.861;MAF_USDA=8.824
NC_035104.1	35060125	.	G	A	.	.	MAF_USDA=1.639
NC_035104.1	35060130	.	T	G	.	.	MAF_USDA=2.459
NC_035104.1	35060410	.	A	T	.	.	MAF_INRAE=10.526
NC_035104.1	35060421	.	T	A	.	.	MAF_INRAE=26.316
NC_035104.1	35060459	.	G	A	.	.	MAF_USDA=20.0
NC_035104.1	35060461	.	G	A	.	.	MAF_INRAE=5.263;MAF_USDA=4.098
NC_035104.1	35060477	.	G	T	.	.	MAF_USDA=2.459
NC_035104.1	35060480	.	A	C	.	.	MAF_USDA=6.25
NC_035104.1	35060487	.	C	T	.	.	MAF_USDA=17.059
NC_035104.1	35060516	.	C	A	.	.	MAF_USDA=1.667
NC_035104.1	35060540	.	G	A	.	.	MAF_USDA=18.824
NC_035104.1	35060573	.	G	A	.	.	MAF_INRAE=15.0;MAF_USDA=16.667
NC_035104.1	35060599	.	T	C	.	.	MAF_INRAE=19.167;MAF_USDA=16.667
NC_035104.1	35060626	.	A	G	.	.	MAF_INRAE=8.228;MAF_USDA=7.738
NC_035104.1	35060651	.	C	T	.	.	MAF_INRAE=30.38;MAF_USDA=45.833
NC_035104.1	35060684	.	C	A	.	.	MAF_INRAE=28.333;MAF_USDA=22.941
NC_035104.1	35060685	.	A	G	.	.	MAF_USDA=1.639
NC_035104.1	35060687	.	T	G	.	.	MAF_INRAE=21.667;MAF_USDA=13.529
NC_035104.1	35060705	.	C	T	.	.	MAF_INRAE=4.167
NC_035104.1	35060727	.	G	A	.	.	MAF_INRAE=21.667;MAF_USDA=14.118
NC_035104.1	35060760	.	C	T	.	.	MAF_USDA=1.639
NC_035104.1	35060805	.	G	A	.	.	MAF_USDA=1.639
NC_035104.1	35060851	.	A	G	.	.	MAF_USDA=2.459
NC_035104.1	35060853	.	A	C	.	.	MAF_INRAE=6.329;MAF_USDA=14.706
NC_035104.1	35060855	.	T	G	.	.	MAF_INRAE=23.333;MAF_USDA=45.882
NC_035104.1	35060861	.	G	T	.	.	MAF_USDA=4.098
NC_035104.1	35060864	.	C	T	.	.	MAF_INRAE=31.013;MAF_USDA=37.647
NC_035104.1	35060906	.	G	A	.	.	MAF_INRAE=31.013;MAF_USDA=37.059
NC_035104.1	35060935	.	A	G	.	.	MAF_USDA=1.639
NC_035104.1	35060947	.	G	A	.	.	MAF_INRAE=26.667;MAF_USDA=21.176
NC_035104.1	35061032	.	A	C	.	.	MAF_INRAE=41.139;MAF_USDA=47.647
NC_035104.1	35061048	.	G	A	.	.	MAF_INRAE=30.833;MAF_USDA=47.917
NC_035104.1	35061111	.	T	A	.	.	MAF_INRAE=6.667;MAF_USDA=6.25
NC_035104.1	35061120	.	C	T	.	.	MAF_USDA=1.639
NC_035104.1	35061136	.	T	C	.	.	MAF_USDA=1.639
NC_035104.1	35061184	.	C	G	.	.	MAF_INRAE=42.405;MAF_USDA=24.706
NC_035104.1	35061216	.	T	G	.	.	MAF_USDA=2.459
NC_035104.1	35061225	.	G	A	.	.	MAF_INRAE=8.228;MAF_USDA=7.647
NC_035104.1	35061279	.	G	A	.	.	MAF_USDA=1.639
NC_035104.1	35061287	.	G	A	.	.	MAF_USDA=1.639
NC_035104.1	35062166	.	A	C	.	.	MAF_USDA=45.294
NC_035104.1	35062173	.	A	C	.	.	MAF_USDA=44.706
NC_035104.1	35062195	.	G	A	.	.	MAF_USDA=41.667
NC_035104.1	35062199	.	G	A	.	.	MAF_USDA=47.917
NC_035104.1	35062207	.	G	T	.	.	MAF_INRAE=11.392;MAF_USDA=7.738
NC_035104.1	35062244	.	A	C	.	.	MAF_INRAE=43.038;MAF_USDA=44.048
NC_035104.1	35062279	.	G	A	.	.	MAF_INRAE=3.333
NC_035104.1	35062285	.	T	A	.	.	MAF_INRAE=3.333
NC_035104.1	35062286	.	T	A	.	.	MAF_INRAE=3.333
NC_035104.1	35062287	.	G	A	.	.	MAF_INRAE=41.139;MAF_USDA=48.235
NC_035104.1	35062294	.	C	A	.	.	MAF_INRAE=3.333
NC_035104.1	35062295	.	C	A	.	.	MAF_USDA=3.279
NC_035104.1	35062315	.	C	T	.	.	MAF_INRAE=10.526
NC_035104.1	35062320	.	T	A	.	.	MAF_USDA=47.917
NC_035104.1	35062321	.	T	A	.	.	MAF_USDA=47.917
NC_035104.1	35062322	.	T	A	.	.	MAF_USDA=47.917
NC_035104.1	35062323	.	G	A	.	.	MAF_USDA=47.917
NC_035104.1	35062372	.	A	G	.	.	MAF_INRAE=41.139;MAF_USDA=46.471
NC_035104.1	35062376	.	T	G	.	.	MAF_INRAE=30.833;MAF_USDA=48.235
NC_035104.1	35062411	.	A	C	.	.	MAF_USDA=2.459
NC_035104.1	35062412	.	T	A	.	.	MAF_INRAE=8.228;MAF_USDA=7.059
NC_035104.1	35062433	.	T	A	.	.	MAF_INRAE=11.667;MAF_USDA=4.098
NC_035104.1	35062471	.	T	C	.	.	MAF_INRAE=20.886;MAF_USDA=28.235
NC_035104.1	35062477	.	T	C	.	.	MAF_INRAE=20.886;MAF_USDA=38.235
NC_035104.1	35062518	.	G	A	.	.	MAF_USDA=12.5
NC_035104.1	35062533	.	T	C	.	.	MAF_INRAE=10.759;MAF_USDA=9.412
NC_035104.1	35062549	.	T	C	.	.	MAF_USDA=2.459
NC_035104.1	35062566	.	C	T	.	.	MAF_INRAE=36.709;MAF_USDA=49.412
NC_035104.1	35062698	.	G	T	.	.	MAF_INRAE=15.789;MAF_USDA=12.353
NC_035104.1	35062735	.	A	C	.	.	MAF_INRAE=12.5
NC_035104.1	35062745	.	G	A	.	.	MAF_INRAE=5.0
NC_035104.1	35062760	.	G	C	.	.	MAF_USDA=1.639
NC_035104.1	35062768	.	A	C	.	.	MAF_INRAE=2.5
NC_035104.1	35062800	.	T	A	.	.	MAF_INRAE=37.975;MAF_USDA=26.19
NC_035104.1	35062820	.	T	C	.	.	MAF_INRAE=42.105;MAF_USDA=39.881
NC_035104.1	35062846	.	T	A	.	.	MAF_USDA=3.39
NC_035104.1	35062890	.	G	C	.	.	MAF_USDA=33.333
NC_035104.1	35062924	.	G	A	.	.	MAF_USDA=1.724
NC_035104.1	35062927	.	A	T	.	.	MAF_USDA=4.268
NC_035104.1	35062964	.	A	G	.	.	MAF_INRAE=42.105;MAF_USDA=37.5
NC_035104.1	35063030	.	A	C	.	.	MAF_USDA=11.667
NC_035104.1	35063038	.	G	A	.	.	MAF_INRAE=4.167
NC_035104.1	35063041	.	G	A	.	.	MAF_USDA=5.0
NC_035104.1	35063044	.	A	C	.	.	MAF_USDA=5.0
NC_035104.1	35063046	.	T	G	.	.	MAF_USDA=1.667
NC_035104.1	35063096	.	A	C	.	.	MAF_USDA=1.639
NC_035104.1	35063215	.	A	C	.	.	MAF_USDA=4.167
NC_035104.1	35063230	.	C	A	.	.	MAF_USDA=1.639
NC_035104.1	35063246	.	C	T	.	.	MAF_USDA=2.459
NC_035104.1	35063253	.	G	A	.	.	MAF_INRAE=8.333;MAF_USDA=2.459
NC_035104.1	35063305	.	CG	CA	.	.	MAF_USDA=6.25
NC_035104.1	35063379	.	T	G	.	.	MAF_INRAE=10.526
NC_035104.1	35063380	.	T	A	.	.	MAF_INRAE=3.333
NC_035104.1	35063402	.	CAGT	CAGG	.	.	MAF_USDA=10.417
NC_035104.1	35063412	.	C	A	.	.	MAF_INRAE=3.333
NC_035104.1	35063441	.	T	G	.	.	MAF_USDA=6.78
NC_035104.1	35063446	.	G	A	.	.	MAF_USDA=1.639
NC_035104.1	35063481	.	G	A	.	.	MAF_INRAE=10.526
NC_035104.1	35063514	.	G	T	.	.	MAF_USDA=6.25
NC_035104.1	35063519	.	C	T	.	.	MAF_INRAE=5.0;MAF_USDA=1.176
NC_035104.1	35063544	.	C	T	.	.	MAF_USDA=1.639
NC_035104.1	35063571	.	T	A	.	.	MAF_USDA=6.557
NC_035104.1	35063601	.	A	T	.	.	MAF_INRAE=8.228
NC_035104.1	35063636	.	A	G	.	.	MAF_USDA=5.882
NC_035104.1	35063672	.	T	G	.	.	MAF_INRAE=36.076;MAF_USDA=30.588
NC_035104.1	35063813	.	T	G	.	.	MAF_USDA=5.882
NC_035104.1	35063831	.	G	A	.	.	MAF_USDA=4.918
NC_035104.1	35063865	.	A	T	.	.	MAF_USDA=2.083
NC_035104.1	35063892	.	C	T	.	.	MAF_USDA=12.5
NC_035104.1	35063898	.	A	T	.	.	MAF_USDA=4.098
NC_035104.1	35063914	.	G	C	.	.	MAF_USDA=2.459
NC_035104.1	35063921	.	A	T	.	.	MAF_USDA=14.583
NC_035104.1	35063938	.	C	T	.	.	MAF_USDA=14.583
NC_035104.1	35063983	.	G	C	.	.	MAF_USDA=25.882
NC_035104.1	35063984	.	T	A	.	.	MAF_USDA=27.059
NC_035104.1	35063990	.	T	A	.	.	MAF_USDA=17.059
NC_035104.1	35064029	.	C	G	.	.	MAF_USDA=14.583
NC_035104.1	35064030	.	A	T	.	.	MAF_USDA=14.583
NC_035104.1	35064052	.	C	G	.	.	MAF_USDA=8.333
NC_035104.1	35064053	.	A	T	.	.	MAF_USDA=8.333
NC_035104.1	35064142	.	C	T	.	.	MAF_USDA=45.833
NC_035104.1	35064144	.	T	A	.	.	MAF_USDA=17.059
NC_035104.1	35064145	.	T	A	.	.	MAF_USDA=20.0
NC_035104.1	35064182	.	T	G	.	.	MAF_USDA=3.279
NC_035104.1	35064303	.	T	C	.	.	MAF_INRAE=8.228;MAF_USDA=22.941
NC_035104.1	35064347	.	C	T	.	.	MAF_INRAE=33.544;MAF_USDA=10.588
NC_035104.1	35064367	.	A	G	.	.	MAF_INRAE=31.013;MAF_USDA=24.706
NC_035104.1	35064434	.	C	T	.	.	MAF_USDA=1.639
NC_035104.1	35064436	.	T	C	.	.	MAF_USDA=1.176
NC_035104.1	35064439	.	C	T	.	.	MAF_USDA=4.118
NC_035104.1	35064494	.	G	A	.	.	MAF_USDA=4.098
NC_035104.1	35064561	.	T	G	.	.	MAF_INRAE=48.101;MAF_USDA=43.529
NC_035104.1	35064676	.	G	T	.	.	MAF_INRAE=5.0;MAF_USDA=12.5
NC_035104.1	35064786	.	C	T	.	.	MAF_INRAE=7.595;MAF_USDA=15.882
NC_035104.1	35064796	.	A	C	.	.	MAF_USDA=1.639
NC_035104.1	35064854	.	C	T	.	.	MAF_INRAE=3.333
NC_035104.1	35064986	.	T	A	.	.	MAF_USDA=43.75
NC_035104.1	35064989	.	T	A	.	.	MAF_USDA=35.417
NC_035104.1	35064992	.	T	A	.	.	MAF_USDA=35.417
NC_035104.1	35065016	.	T	C	.	.	MAF_INRAE=20.253;MAF_USDA=6.557
NC_035104.1	35065053	.	G	C	.	.	MAF_USDA=1.176
NC_035104.1	35065078	.	C	A	.	.	MAF_USDA=1.639
NC_035104.1	35065079	.	G	A	.	.	MAF_INRAE=42.105;MAF_USDA=47.917
NC_035104.1	35065107	.	T	G	.	.	MAF_USDA=3.279
NC_035104.1	35065145	.	T	G	.	.	MAF_USDA=1.639
NC_035104.1	35065158	.	A	G	.	.	MAF_USDA=2.459
NC_035104.1	35065243	.	C	T	.	.	MAF_USDA=1.176
NC_035104.1	35065278	.	C	T	.	.	MAF_INRAE=39.241;MAF_USDA=41.765
NC_035104.1	35065307	.	A	C	.	.	MAF_INRAE=10.759;MAF_USDA=23.529
NC_035104.1	35065310	.	A	G	.	.	MAF_USDA=1.639
NC_035104.1	35065331	.	G	A	.	.	MAF_USDA=12.5
NC_035104.1	35065368	.	C	A	.	.	MAF_INRAE=8.228;MAF_USDA=9.412
NC_035104.1	35065373	.	G	A	.	.	MAF_USDA=1.639
NC_035104.1	35065439	.	A	C	.	.	MAF_USDA=1.639
NC_035104.1	35065475	.	G	A	.	.	MAF_INRAE=31.579;MAF_USDA=12.5
NC_035104.1	35065480	.	G	T	.	.	MAF_INRAE=31.579;MAF_USDA=7.647
NC_035104.1	35065497	.	A	T	.	.	MAF_USDA=10.588
NC_035104.1	35065498	.	T	C	.	.	MAF_USDA=10.588
NC_035104.1	35066063	.	A	C	.	.	MAF_USDA=9.091
NC_035104.1	35066075	.	T	C	.	.	MAF_USDA=3.39
NC_035104.1	35066118	.	C	A	.	.	MAF_USDA=2.5
NC_035104.1	35066145	.	T	A	.	.	MAF_USDA=14.583
NC_035104.1	35066170	.	G	T	.	.	MAF_USDA=6.25
NC_035104.1	35066285	.	A	T	.	.	MAF_USDA=1.639
NC_035104.1	35066286	.	G	T	.	.	MAF_INRAE=6.667;MAF_USDA=13.934
NC_035104.1	35066320	.	G	C	.	.	MAF_INRAE=7.5;MAF_USDA=13.115
NC_035104.1	35066349	.	T	G	.	.	MAF_USDA=1.639
NC_035104.1	35066387	.	G	T	.	.	MAF_INRAE=18.987;MAF_USDA=15.294
NC_035104.1	35066391	.	T	G	.	.	MAF_USDA=5.738
NC_035104.1	35066397	.	T	C	.	.	MAF_USDA=6.25
NC_035104.1	35066431	.	C	T	.	.	MAF_INRAE=18.987;MAF_USDA=14.706
NC_035104.1	35066434	.	C	T	.	.	MAF_INRAE=10.0;MAF_USDA=15.294
NC_035104.1	35066461	.	C	A	.	.	MAF_INRAE=18.354;MAF_USDA=14.706
NC_035104.1	35066470	.	A	C	.	.	MAF_INRAE=18.354;MAF_USDA=14.706
NC_035104.1	35066492	.	G	T	.	.	MAF_INRAE=15.19;MAF_USDA=12.941
NC_035104.1	35066511	.	A	G	.	.	MAF_INRAE=18.354;MAF_USDA=16.471
NC_035104.1	35066527	.	T	C	.	.	MAF_INRAE=18.354;MAF_USDA=16.471
NC_035104.1	35066536	.	T	G	.	.	MAF_INRAE=11.667
NC_035104.1	35066553	.	T	G	.	.	MAF_USDA=2.5
NC_035104.1	35066605	.	G	T	.	.	MAF_INRAE=11.667;MAF_USDA=3.279
NC_035104.1	35066728	.	C	T	.	.	MAF_INRAE=20.886;MAF_USDA=20.0
NC_035104.1	35066739	.	A	C	.	.	MAF_USDA=1.639
NC_035104.1	35066806	.	G	A	.	.	MAF_USDA=4.918
NC_035104.1	35066838	.	G	A	.	.	MAF_INRAE=3.333;MAF_USDA=14.583
NC_035104.1	35066949	.	C	T	.	.	MAF_USDA=25.0
NC_035104.1	35067489	.	T	G	.	.	MAF_USDA=12.941
NC_035104.1	35067584	.	G	A	.	.	MAF_INRAE=10.0;MAF_USDA=21.176
NC_035104.1	35067601	.	A	T	.	.	MAF_INRAE=18.354;MAF_USDA=14.706
NC_035104.1	35067609	.	T	C	.	.	MAF_INRAE=11.667;MAF_USDA=3.279
NC_035104.1	35067617	.	G	A	.	.	MAF_INRAE=15.823;MAF_USDA=18.824
NC_035104.1	35067623	.	T	C	.	.	MAF_USDA=6.557
NC_035104.1	35067647	.	T	C	.	.	MAF_INRAE=18.354;MAF_USDA=21.176
NC_035104.1	35067655	.	G	A	.	.	MAF_USDA=3.279
NC_035104.1	35067680	.	C	T	.	.	MAF_USDA=6.25
NC_035104.1	35067681	.	A	G	.	.	MAF_INRAE=42.105;MAF_USDA=39.583
NC_035104.1	35067684	.	C	T	.	.	MAF_USDA=6.25
NC_035104.1	35067685	.	G	T	.	.	MAF_USDA=4.098
NC_035104.1	35067699	.	G	T	.	.	MAF_USDA=1.639
NC_035104.1	35067704	.	A	G	.	.	MAF_INRAE=18.987;MAF_USDA=21.765
NC_035104.1	35067714	.	G	C	.	.	MAF_USDA=1.639
NC_035104.1	35067738	.	T	A	.	.	MAF_INRAE=18.987;MAF_USDA=21.176
NC_035104.1	35067742	.	G	A	.	.	MAF_INRAE=10.0;MAF_USDA=21.176
NC_035104.1	35067752	.	C	A	.	.	MAF_INRAE=5.696;MAF_USDA=3.279
NC_035104.1	35067757	.	C	T	.	.	MAF_USDA=1.639
NC_035104.1	35067791	.	G	T	.	.	MAF_USDA=5.294
NC_035104.1	35067826	.	A	G	.	.	MAF_INRAE=20.253;MAF_USDA=34.706
NC_035104.1	35067838	.	C	T	.	.	MAF_INRAE=3.797;MAF_USDA=6.471
NC_035104.1	35067841	.	C	A	.	.	MAF_INRAE=10.526;MAF_USDA=3.279
NC_035104.1	35067860	.	C	A	.	.	MAF_INRAE=6.962
NC_035104.1	35067873	.	C	A	.	.	MAF_INRAE=2.5;MAF_USDA=4.098
NC_035104.1	35067892	.	A	T	.	.	MAF_USDA=1.639
NC_035104.1	35067902	.	A	C	.	.	MAF_INRAE=21.667
NC_035104.1	35067906	.	A	C	.	.	MAF_USDA=18.75
NC_035104.1	35067947	.	T	A	.	.	MAF_INRAE=2.5
NC_035104.1	35067963	.	G	A	.	.	MAF_USDA=4.918
NC_035104.1	35067971	.	C	T	.	.	MAF_INRAE=5.0;MAF_USDA=12.5
NC_035104.1	35067972	.	G	A	.	.	MAF_INRAE=4.167;MAF_USDA=4.098
NC_035104.1	35067975	.	A	C	.	.	MAF_USDA=1.176
NC_035104.1	35067977	.	A	C	.	.	MAF_INRAE=10.526
NC_035104.1	35067999	.	T	C	.	.	MAF_INRAE=27.848;MAF_USDA=41.176
NC_035104.1	35068000	.	T	A	.	.	MAF_USDA=6.25
NC_035104.1	35068016	.	T	A	.	.	MAF_INRAE=27.848;MAF_USDA=38.824
NC_035104.1	35068026	.	C	A	.	.	MAF_INRAE=5.696;MAF_USDA=3.279
NC_035104.1	35068040	.	C	A	.	.	MAF_INRAE=27.848;MAF_USDA=40.0
NC_035104.1	35068062	.	G	A	.	.	MAF_INRAE=27.848;MAF_USDA=38.824
NC_035104.1	35068113	.	T	G	.	.	MAF_INRAE=27.215;MAF_USDA=38.824
NC_035104.1	35068131	.	C	A	.	.	MAF_INRAE=27.215;MAF_USDA=40.588
NC_035104.1	35068151	.	A	T	.	.	MAF_INRAE=34.81;MAF_USDA=7.647
NC_035104.1	35068156	.	A	T	.	.	MAF_INRAE=15.833;MAF_USDA=41.667
NC_035104.1	35068170	.	G	A	.	.	MAF_INRAE=21.667
NC_035104.1	35068199	.	G	T	.	.	MAF_INRAE=31.646;MAF_USDA=43.529
NC_035104.1	35068250	.	G	C	.	.	MAF_INRAE=35.443;MAF_USDA=45.833
NC_035104.1	35068275	.	T	C	.	.	MAF_INRAE=29.747;MAF_USDA=43.452
NC_035104.1	35068293	.	G	A	.	.	MAF_INRAE=35.443;MAF_USDA=45.833
NC_035104.1	35068296	.	G	A	.	.	MAF_USDA=1.667
NC_035104.1	35068345	.	G	T	.	.	MAF_INRAE=6.667;MAF_USDA=13.115
NC_035104.1	35068346	.	T	A	.	.	MAF_INRAE=35.443;MAF_USDA=38.525
NC_035104.1	35068347	.	A	G	.	.	MAF_INRAE=24.167;MAF_USDA=36.066
NC_035104.1	35068351	.	C	A	.	.	MAF_USDA=8.197
NC_035104.1	35068353	.	T	C	.	.	MAF_USDA=5.738
NC_035104.1	35068358	.	T	C	.	.	MAF_INRAE=24.684;MAF_USDA=38.235
NC_035104.1	35068377	.	G	A	.	.	MAF_INRAE=5.0;MAF_USDA=2.083
NC_035104.1	35068380	.	A	T	.	.	MAF_INRAE=5.0;MAF_USDA=2.083
NC_035104.1	35068394	.	T	G	.	.	MAF_USDA=1.695
NC_035104.1	35068403	.	C	T	.	.	MAF_INRAE=24.684;MAF_USDA=38.235
NC_035104.1	35068436	.	T	C	.	.	MAF_USDA=1.176
NC_035104.1	35068480	.	G	A	.	.	MAF_USDA=4.706
NC_035104.1	35068491	.	T	C	.	.	MAF_INRAE=47.368;MAF_USDA=37.5
NC_035104.1	35068532	.	C	T	.	.	MAF_INRAE=8.228;MAF_USDA=7.143
NC_035104.1	35068558	.	C	T	.	.	MAF_INRAE=34.81;MAF_USDA=11.31
NC_035104.1	35068574	.	T	G	.	.	MAF_INRAE=5.0;MAF_USDA=2.5
NC_035104.1	35068589	.	C	T	.	.	MAF_USDA=1.667
NC_035104.1	35068647	.	C	A	.	.	MAF_INRAE=28.481;MAF_USDA=43.452
NC_035104.1	35068655	.	A	C	.	.	MAF_INRAE=28.481;MAF_USDA=42.262
NC_035104.1	35068694	.	C	T	.	.	MAF_USDA=1.667
NC_035104.1	35068704	.	A	T	.	.	MAF_INRAE=30.38
NC_035104.1	35068731	.	C	A	.	.	MAF_INRAE=47.368;MAF_USDA=37.5
NC_035104.1	35068732	.	A	T	.	.	MAF_USDA=39.583
NC_035104.1	35068756	.	G	T	.	.	MAF_INRAE=27.215;MAF_USDA=44.512
NC_035104.1	35068803	.	T	C	.	.	MAF_USDA=4.819
NC_035104.1	35068851	.	T	C	.	.	MAF_INRAE=13.333;MAF_USDA=3.39
NC_035104.1	35068860	.	T	A	.	.	MAF_INRAE=39.873;MAF_USDA=48.193
NC_035104.1	35068875	.	A	T	.	.	MAF_INRAE=47.368;MAF_USDA=46.386
NC_035104.1	35068876	.	A	G	.	.	MAF_USDA=3.39
NC_035104.1	35068894	.	A	G	.	.	MAF_USDA=1.667
NC_035104.1	35068923	.	C	T	.	.	MAF_INRAE=5.0
NC_035104.1	35068929	.	C	A	.	.	MAF_USDA=8.434
NC_035104.1	35068949	.	G	T	.	.	MAF_USDA=1.695
NC_035104.1	35068974	.	T	C	.	.	MAF_USDA=5.085
NC_035104.1	35069093	.	C	A	.	.	MAF_USDA=6.25
NC_035104.1	35069094	.	T	A	.	.	MAF_USDA=37.5
NC_035104.1	35069095	.	T	A	.	.	MAF_USDA=41.667
NC_035104.1	35069144	.	T	A	.	.	MAF_INRAE=11.667;MAF_USDA=3.333
NC_035104.1	35069158	.	A	T	.	.	MAF_USDA=1.667
NC_035104.1	35069159	.	T	A	.	.	MAF_USDA=1.667
NC_035104.1	35069165	.	A	C	.	.	MAF_USDA=5.0
NC_035104.1	35069179	.	G	A	.	.	MAF_USDA=2.5
NC_035104.1	35069190	.	A	G	.	.	MAF_USDA=1.667
NC_035104.1	35069239	.	C	A	.	.	MAF_INRAE=10.833
NC_035104.1	35069243	.	C	T	.	.	MAF_USDA=1.667
NC_035104.1	35069308	.	C	A	.	.	MAF_INRAE=17.722;MAF_USDA=18.452
NC_035104.1	35069318	.	T	C	.	.	MAF_USDA=1.667
NC_035104.1	35069402	.	T	G	.	.	MAF_USDA=1.695
NC_035104.1	35069445	.	G	T	.	.	MAF_INRAE=3.333
NC_035104.1	35069525	.	A	T	.	.	MAF_INRAE=11.392;MAF_USDA=16.071
NC_035104.1	35069598	.	A	T	.	.	MAF_USDA=1.695
NC_035104.1	35069621	.	A	C	.	.	MAF_USDA=1.695
NC_035104.1	35069635	.	A	C	.	.	MAF_INRAE=6.667;MAF_USDA=6.25
NC_035104.1	35069649	.	T	C	.	.	MAF_USDA=6.627
NC_035104.1	35069673	.	G	T	.	.	MAF_INRAE=44.304;MAF_USDA=16.867
NC_035104.1	35069679	.	A	G	.	.	MAF_INRAE=8.861;MAF_USDA=13.855
NC_035104.1	35069718	.	A	G	.	.	MAF_INRAE=8.861;MAF_USDA=15.244
NC_035104.1	35069735	.	T	G	.	.	MAF_USDA=1.724
NC_035104.1	35069874	.	AAG	AAT	.	.	MAF_USDA=39.583
NC_035104.1	35069876	.	G	T	.	.	MAF_INRAE=23.418;MAF_USDA=22.881
NC_035104.1	35069883	.	C	A	.	.	MAF_INRAE=42.105;MAF_USDA=15.476
NC_035104.1	35069899	.	C	T	.	.	MAF_INRAE=8.861;MAF_USDA=13.095
NC_035104.1	35069920	.	A	C	.	.	MAF_USDA=1.667
NC_035104.1	35069974	.	G	T	.	.	MAF_INRAE=11.667
NC_035104.1	35070088	.	C	T	.	.	MAF_USDA=6.548
NC_035104.1	35070112	.	C	T	.	.	MAF_USDA=6.548
NC_035104.1	35070266	.	C	A	.	.	MAF_INRAE=31.646;MAF_USDA=42.857
NC_035104.1	35070273	.	A	T	.	.	MAF_INRAE=8.861;MAF_USDA=7.738
NC_035104.1	35070323	.	C	T	.	.	MAF_USDA=1.205
NC_035104.1	35070341	.	T	C	.	.	MAF_INRAE=1.667;MAF_USDA=5.0
NC_035104.1	35070347	.	C	T	.	.	MAF_INRAE=8.861;MAF_USDA=13.095
NC_035104.1	35070429	.	C	G	.	.	MAF_USDA=7.627
NC_035104.1	35070703	.	C	T	.	.	MAF_USDA=6.557
NC_035104.1	35070753	.	G	A	.	.	MAF_INRAE=17.5;MAF_USDA=7.647
NC_035104.1	35070754	.	G	C	.	.	MAF_INRAE=2.5;MAF_USDA=5.738
NC_035104.1	35070770	.	G	A	.	.	MAF_USDA=7.377
NC_035104.1	35070772	.	C	G	.	.	MAF_USDA=6.557
NC_035104.1	35070816	.	C	A	.	.	MAF_USDA=6.548
NC_035104.1	35070836	.	A	G	.	.	MAF_USDA=2.5
NC_035104.1	35071079	.	G	A	.	.	MAF_USDA=4.098
NC_035104.1	35071111	.	A	G	.	.	MAF_USDA=4.098
NC_035104.1	35071159	.	A	T	.	.	MAF_INRAE=17.5;MAF_USDA=11.31
NC_035104.1	35071192	.	T	G	.	.	MAF_INRAE=2.5;MAF_USDA=4.167
NC_035104.1	35071203	.	G	C	.	.	MAF_USDA=1.667
NC_035104.1	35071227	.	G	A	.	.	MAF_INRAE=12.658;MAF_USDA=18.452
NC_035104.1	35071276	.	T	C	.	.	MAF_INRAE=11.667;MAF_USDA=3.333
NC_035104.1	35071328	.	G	C	.	.	MAF_INRAE=29.747;MAF_USDA=18.452
NC_035104.1	35071370	.	G	T	.	.	MAF_USDA=7.143
NC_035104.1	35071372	.	G	C	.	.	MAF_INRAE=6.667
NC_035104.1	35071401	.	G	A	.	.	MAF_USDA=1.639
NC_035104.1	35071429	.	A	C	.	.	MAF_INRAE=15.823;MAF_USDA=8.235
NC_035104.1	35071506	.	C	T	.	.	MAF_USDA=1.667
NC_035104.1	35071821	.	T	G	.	.	MAF_USDA=1.765
NC_035104.1	35071829	.	T	A	.	.	MAF_INRAE=13.924
NC_035104.1	35071833	.	C	A	.	.	MAF_USDA=47.647
NC_035104.1	35071838	.	A	G	.	.	MAF_INRAE=13.924
NC_035104.1	35071839	.	T	A	.	.	MAF_INRAE=16.667
NC_035104.1	35071840	.	C	T	.	.	MAF_USDA=1.639
NC_035104.1	35071845	.	C	T	.	.	MAF_INRAE=16.667
NC_035104.1	35071906	.	C	T	.	.	MAF_INRAE=4.167
NC_035104.1	35071936	.	C	A	.	.	MAF_USDA=10.417
NC_035104.1	35072049	.	G	C	.	.	MAF_USDA=1.639
NC_035104.1	35072061	.	C	A	.	.	MAF_USDA=6.557
NC_035104.1	35072062	.	G	A	.	.	MAF_USDA=12.295
NC_035104.1	35072142	.	G	T	.	.	MAF_USDA=1.639
NC_035104.1	35072186	.	C	T	.	.	MAF_INRAE=3.797;MAF_USDA=6.471
NC_035104.1	35072223	.	T	A	.	.	MAF_USDA=12.5
NC_035104.1	35072240	.	T	A	.	.	MAF_INRAE=4.167;MAF_USDA=3.279
NC_035104.1	35072263	.	A	G	.	.	MAF_USDA=6.25
NC_035104.1	35072283	.	G	T	.	.	MAF_USDA=1.639
NC_035104.1	35072286	.	C	A	.	.	MAF_USDA=3.279
NC_035104.1	35072323	.	A	T	.	.	MAF_USDA=1.639
NC_035104.1	35072336	.	C	G	.	.	MAF_USDA=1.639
NC_035104.1	35072357	.	C	T	.	.	MAF_USDA=3.529
NC_035104.1	35072361	.	C	G	.	.	MAF_USDA=5.738
NC_035104.1	35072367	.	A	G	.	.	MAF_USDA=1.667
NC_035104.1	35072379	.	C	A	.	.	MAF_INRAE=5.263;MAF_USDA=7.059
NC_035104.1	35072422	.	G	T	.	.	MAF_USDA=9.483
NC_035104.1	35072456	.	G	A	.	.	MAF_USDA=2.542
NC_035104.1	35072462	.	T	G	.	.	MAF_USDA=12.651
NC_035104.1	35072546	.	T	A	.	.	MAF_USDA=10.417
NC_035104.1	35072556	.	C	G	.	.	MAF_USDA=12.5
NC_035104.1	35072612	.	G	T	.	.	MAF_INRAE=2.5
NC_035104.1	35072656	.	T	C	.	.	MAF_INRAE=10.127;MAF_USDA=28.235
NC_035104.1	35072665	.	G	A	.	.	MAF_USDA=4.118
NC_035104.1	35072716	.	C	A	.	.	MAF_USDA=1.639
NC_035104.1	35072763	.	T	C	.	.	MAF_USDA=1.639
NC_035104.1	35072783	.	A	C	.	.	MAF_INRAE=8.333
NC_035104.1	35072798	.	C	T	.	.	MAF_INRAE=4.167;MAF_USDA=6.557
NC_035104.1	35072817	.	G	A	.	.	MAF_USDA=2.459
NC_035104.1	35072924	.	T	A	.	.	MAF_INRAE=4.167;MAF_USDA=8.929
NC_035104.1	35072945	.	A	C	.	.	MAF_INRAE=4.167;MAF_USDA=3.333
NC_035104.1	35072991	.	T	G	.	.	MAF_INRAE=4.167;MAF_USDA=8.235
NC_035104.1	35073017	.	G	T	.	.	MAF_INRAE=4.167;MAF_USDA=6.557
NC_035104.1	35073028	.	C	T	.	.	MAF_INRAE=4.167;MAF_USDA=8.235
NC_035104.1	35073054	.	A	G	.	.	MAF_USDA=12.5
NC_035104.1	35073057	.	A	G	.	.	MAF_INRAE=4.167
NC_035104.1	35073103	.	A	C	.	.	MAF_USDA=3.279
NC_035104.1	35073108	.	A	G	.	.	MAF_INRAE=5.263
NC_035104.1	35073116	.	T	G	.	.	MAF_INRAE=4.167
NC_035104.1	35073140	.	A	C	.	.	MAF_INRAE=10.526;MAF_USDA=14.118
NC_035104.1	35073174	.	G	A	.	.	MAF_INRAE=10.759;MAF_USDA=11.765
NC_035104.1	35073187	.	C	A	.	.	MAF_USDA=2.459
NC_035104.1	35073216	.	C	G	.	.	MAF_USDA=2.459
NC_035104.1	35073241	.	G	A	.	.	MAF_USDA=2.459
NC_035104.1	35073307	.	G	A	.	.	MAF_USDA=1.639
NC_035104.1	35073330	.	C	T	.	.	MAF_USDA=1.639
NC_035104.1	35073394	.	T	C	.	.	MAF_USDA=1.639
NC_035104.1	35073463	.	T	C	.	.	MAF_USDA=2.459
NC_035104.1	35073464	.	T	G	.	.	MAF_USDA=2.459
NC_035104.1	35073473	.	T	A	.	.	MAF_USDA=2.459
NC_035104.1	35073477	.	G	T	.	.	MAF_INRAE=4.167;MAF_USDA=6.557
NC_035104.1	35073481	.	T	C	.	.	MAF_USDA=2.459
NC_035104.1	35073484	.	T	C	.	.	MAF_USDA=2.459
NC_035104.1	35073485	.	T	G	.	.	MAF_USDA=2.459
NC_035104.1	35073492	.	C	A	.	.	MAF_USDA=2.459
NC_035104.1	35073597	.	T	A	.	.	MAF_USDA=1.639
NC_035104.1	35073622	.	G	C	.	.	MAF_USDA=9.412
NC_035104.1	35073645	.	A	G	.	.	MAF_USDA=1.639
NC_035104.1	35073683	.	G	C	.	.	MAF_USDA=2.459
NC_035104.1	35073691	.	G	T	.	.	MAF_INRAE=3.333;MAF_USDA=9.016
NC_035104.1	35073716	.	G	A	.	.	MAF_INRAE=34.81
NC_035104.1	35073747	.	T	C	.	.	MAF_INRAE=8.861;MAF_USDA=15.882
NC_035104.1	35073758	.	G	A	.	.	MAF_INRAE=17.722;MAF_USDA=24.706
NC_035104.1	35073809	.	G	C	.	.	MAF_INRAE=14.557;MAF_USDA=16.471
NC_035104.1	35073817	.	C	A	.	.	MAF_INRAE=10.833;MAF_USDA=6.557
NC_035104.1	35073860	.	T	A	.	.	MAF_USDA=9.016
NC_035104.1	35073876	.	G	T	.	.	MAF_USDA=1.639
NC_035104.1	35073887	.	T	C	.	.	MAF_INRAE=5.696;MAF_USDA=12.941
NC_035104.1	35073904	.	A	T	.	.	MAF_INRAE=14.557;MAF_USDA=15.882
NC_035104.1	35073967	.	G	T	.	.	MAF_INRAE=10.833;MAF_USDA=8.197
NC_035104.1	35073979	.	A	C	.	.	MAF_INRAE=10.833;MAF_USDA=7.377
NC_035104.1	35074007	.	G	T	.	.	MAF_INRAE=10.833
NC_035104.1	35074026	.	G	A	.	.	MAF_INRAE=22.785;MAF_USDA=22.353
NC_035104.1	35074122	.	A	G	.	.	MAF_USDA=1.667
NC_035104.1	35074147	.	A	G	.	.	MAF_USDA=10.714
NC_035104.1	35074162	.	C	G	.	.	MAF_USDA=1.639
NC_035104.1	35074167	.	G	T	.	.	MAF_INRAE=13.291;MAF_USDA=17.059
NC_035104.1	35074173	.	G	T	.	.	MAF_INRAE=20.886;MAF_USDA=21.765
NC_035104.1	35074206	.	C	A	.	.	MAF_INRAE=20.253;MAF_USDA=22.353
NC_035104.1	35074219	.	C	A	.	.	MAF_USDA=1.639
NC_035104.1	35074222	.	A	C	.	.	MAF_INRAE=20.253
NC_035104.1	35074230	.	G	A	.	.	MAF_INRAE=20.253;MAF_USDA=17.647
NC_035104.1	35074238	.	A	T	.	.	MAF_INRAE=13.924;MAF_USDA=20.833
NC_035104.1	35074240	.	C	A	.	.	MAF_INRAE=20.833;MAF_USDA=20.833
NC_035104.1	35074241	.	A	C	.	.	MAF_INRAE=20.833;MAF_USDA=20.833
NC_035104.1	35074248	.	A	C	.	.	MAF_INRAE=20.253;MAF_USDA=17.059
NC_035104.1	35074263	.	T	G	.	.	MAF_INRAE=20.253;MAF_USDA=19.412
NC_035104.1	35074286	.	A	C	.	.	MAF_USDA=10.417
NC_035104.1	35074324	.	T	G	.	.	MAF_INRAE=5.833;MAF_USDA=7.377
NC_035104.1	35074325	.	A	G	.	.	MAF_USDA=7.059
NC_035104.1	35074340	.	C	A	.	.	MAF_INRAE=6.667;MAF_USDA=7.377
NC_035104.1	35074349	.	C	A	.	.	MAF_INRAE=6.667;MAF_USDA=7.377
NC_035104.1	35074388	.	C	A	.	.	MAF_INRAE=21.053;MAF_USDA=20.833
NC_035104.1	35074400	.	T	G	.	.	MAF_USDA=2.083
NC_035104.1	35074430	.	T	C	.	.	MAF_INRAE=27.215;MAF_USDA=37.059
NC_035104.1	35074542	.	C	G	.	.	MAF_INRAE=10.833;MAF_USDA=6.557
NC_035104.1	35074552	.	G	C	.	.	MAF_INRAE=14.557;MAF_USDA=15.882
NC_035104.1	35074670	.	C	T	.	.	MAF_INRAE=10.833;MAF_USDA=6.557
NC_035104.1	35074697	.	G	A	.	.	MAF_USDA=1.639
NC_035104.1	35074756	.	C	T	.	.	MAF_INRAE=15.0;MAF_USDA=12.295
NC_035104.1	35074833	.	C	T	.	.	MAF_INRAE=3.797;MAF_USDA=6.471
NC_035104.1	35074844	.	G	A	.	.	MAF_USDA=4.098
NC_035104.1	35074866	.	T	A	.	.	MAF_INRAE=5.696;MAF_USDA=16.471
NC_035104.1	35074890	.	T	C	.	.	MAF_INRAE=1.667
NC_035104.1	35074939	.	T	C	.	.	MAF_INRAE=5.696;MAF_USDA=16.667
NC_035104.1	35074975	.	C	A	.	.	MAF_INRAE=15.19;MAF_USDA=16.667
NC_035104.1	35074982	.	T	A	.	.	MAF_USDA=2.976
NC_035104.1	35075092	.	G	A	.	.	MAF_USDA=4.167
NC_035104.1	35075133	.	G	A	.	.	MAF_INRAE=38.608;MAF_USDA=14.118
NC_035104.1	35075180	.	A	G	.	.	MAF_USDA=5.738
NC_035104.1	35075182	.	T	G	.	.	MAF_INRAE=4.167;MAF_USDA=6.557
NC_035104.1	35075184	.	C	A	.	.	MAF_USDA=4.098
NC_035104.1	35075201	.	G	C	.	.	MAF_INRAE=10.0;MAF_USDA=6.557
NC_035104.1	35075230	.	C	T	.	.	MAF_INRAE=5.063;MAF_USDA=2.083
NC_035104.1	35075254	.	C	T	.	.	MAF_INRAE=10.833;MAF_USDA=6.557
NC_035104.1	35075273	.	G	A	.	.	MAF_INRAE=10.0;MAF_USDA=8.197
NC_035104.1	35075302	.	T	A	.	.	MAF_INRAE=8.861;MAF_USDA=18.824
NC_035104.1	35075316	.	T	A	.	.	MAF_USDA=18.75
NC_035104.1	35075340	.	G	A	.	.	MAF_USDA=4.118
NC_035104.1	35075361	.	T	G	.	.	MAF_INRAE=10.0;MAF_USDA=6.557
NC_035104.1	35075362	.	C	G	.	.	MAF_INRAE=10.0;MAF_USDA=6.557
NC_035104.1	35075371	.	G	A	.	.	MAF_INRAE=10.0;MAF_USDA=7.377
NC_035104.1	35075372	.	T	A	.	.	MAF_INRAE=10.0;MAF_USDA=6.557
NC_035104.1	35075395	.	A	C	.	.	MAF_INRAE=5.696;MAF_USDA=28.824
NC_035104.1	35075396	.	A	T	.	.	MAF_INRAE=18.354;MAF_USDA=15.294
NC_035104.1	35075397	.	T	A	.	.	MAF_USDA=3.279
NC_035104.1	35075418	.	G	A	.	.	MAF_INRAE=10.0;MAF_USDA=6.557
NC_035104.1	35075537	.	T	A	.	.	MAF_INRAE=10.759;MAF_USDA=9.412
NC_035104.1	35075542	.	A	T	.	.	MAF_INRAE=10.833;MAF_USDA=6.557
NC_035104.1	35075543	.	G	A	.	.	MAF_INRAE=10.833;MAF_USDA=6.557
NC_035104.1	35075560	.	A	G	.	.	MAF_USDA=4.918
NC_035104.1	35075612	.	T	C	.	.	MAF_INRAE=5.0;MAF_USDA=4.918
NC_035104.1	35075658	.	T	G	.	.	MAF_INRAE=8.333;MAF_USDA=4.918
NC_035104.1	35075661	.	G	T	.	.	MAF_INRAE=13.291
NC_035104.1	35075703	.	G	A	.	.	MAF_INRAE=10.0;MAF_USDA=5.738
NC_035104.1	35075705	.	C	T	.	.	MAF_INRAE=10.0;MAF_USDA=6.557
NC_035104.1	35075840	.	C	T	.	.	MAF_INRAE=10.833;MAF_USDA=6.557
NC_035104.1	35075854	.	G	T	.	.	MAF_INRAE=10.833;MAF_USDA=6.557
NC_035104.1	35075880	.	T	C	.	.	MAF_INRAE=10.0;MAF_USDA=5.738
NC_035104.1	35075895	.	A	G	.	.	MAF_INRAE=14.557;MAF_USDA=15.882
NC_035104.1	35075896	.	T	C	.	.	MAF_INRAE=10.833;MAF_USDA=5.738
NC_035104.1	35075906	.	A	G	.	.	MAF_INRAE=10.833;MAF_USDA=5.738
NC_035104.1	35075917	.	T	A	.	.	MAF_INRAE=2.5
NC_035104.1	35075923	.	T	C	.	.	MAF_INRAE=5.696;MAF_USDA=15.882
NC_035104.1	35075937	.	A	G	.	.	MAF_INRAE=10.833;MAF_USDA=6.557
NC_035104.1	35075950	.	A	G	.	.	MAF_INRAE=10.833;MAF_USDA=6.557
NC_035104.1	35075952	.	A	G	.	.	MAF_USDA=1.639
NC_035104.1	35075976	.	G	A	.	.	MAF_INRAE=3.333;MAF_USDA=17.059
NC_035104.1	35075977	.	A	T	.	.	MAF_INRAE=10.833
NC_035104.1	35075996	.	G	A	.	.	MAF_INRAE=14.167;MAF_USDA=9.016
NC_035104.1	35076005	.	C	A	.	.	MAF_INRAE=10.833;MAF_USDA=6.557
NC_035104.1	35076087	.	C	A	.	.	MAF_INRAE=2.5
NC_035104.1	35076105	.	G	T	.	.	MAF_INRAE=35.443;MAF_USDA=1.176
NC_035104.1	35076111	.	G	A	.	.	MAF_USDA=1.639
NC_035104.1	35076119	.	A	C	.	.	MAF_INRAE=10.833
NC_035104.1	35076145	.	C	T	.	.	MAF_USDA=7.647
NC_035104.1	35076146	.	G	T	.	.	MAF_USDA=6.557
NC_035104.1	35076151	.	C	G	.	.	MAF_INRAE=10.526;MAF_USDA=3.529
NC_035104.1	35076165	.	G	A	.	.	MAF_USDA=6.557
NC_035104.1	35076234	.	G	A	.	.	MAF_USDA=6.557
NC_035104.1	35076307	.	C	A	.	.	MAF_INRAE=14.557;MAF_USDA=15.882
NC_035104.1	35076404	.	T	C	.	.	MAF_INRAE=8.861;MAF_USDA=12.353
NC_035104.1	35076424	.	C	T	.	.	MAF_INRAE=22.152;MAF_USDA=26.471
NC_035104.1	35076444	.	C	T	.	.	MAF_INRAE=10.526;MAF_USDA=6.557
NC_035104.1	35076446	.	G	A	.	.	MAF_INRAE=20.0;MAF_USDA=27.059
NC_035104.1	35076449	.	T	G	.	.	MAF_USDA=1.639
NC_035104.1	35076466	.	C	A	.	.	MAF_USDA=9.836
NC_035104.1	35076480	.	G	T	.	.	MAF_INRAE=16.456;MAF_USDA=12.941
NC_035104.1	35076493	.	A	G	.	.	MAF_INRAE=9.167;MAF_USDA=4.706
NC_035104.1	35076519	.	C	T	.	.	MAF_INRAE=3.797;MAF_USDA=7.059
NC_035104.1	35076530	.	C	G	.	.	MAF_USDA=4.098
NC_035104.1	35076568	.	T	G	.	.	MAF_INRAE=35.0;MAF_USDA=34.524
NC_035104.1	35076625	.	A	G	.	.	MAF_INRAE=5.263;MAF_USDA=10.714
NC_035104.1	35076632	.	T	G	.	.	MAF_USDA=10.843
NC_035104.1	35077965	.	A	T	.	.	MAF_USDA=4.918
NC_035104.1	35078012	.	G	T	.	.	MAF_USDA=3.279
NC_035104.1	35078013	.	G	T	.	.	MAF_USDA=3.279
NC_035104.1	35078101	.	A	T	.	.	MAF_INRAE=41.139;MAF_USDA=33.529
NC_035104.1	35078106	.	T	G	.	.	MAF_INRAE=11.667;MAF_USDA=4.918
NC_035104.1	35078109	.	G	T	.	.	MAF_INRAE=11.667;MAF_USDA=4.918
NC_035104.1	35078203	.	C	T	.	.	MAF_USDA=6.471
NC_035104.1	35078220	.	T	G	.	.	MAF_USDA=5.738
NC_035104.1	35078243	.	A	C	.	.	MAF_USDA=7.059
NC_035104.1	35078290	.	G	A	.	.	MAF_INRAE=15.833;MAF_USDA=23.77
NC_035104.1	35078291	.	A	C	.	.	MAF_USDA=7.647
NC_035104.1	35078341	.	A	T	.	.	MAF_USDA=3.529
NC_035104.1	35078353	.	G	A	.	.	MAF_USDA=8.235
NC_035104.1	35078361	.	T	C	.	.	MAF_USDA=5.738
NC_035104.1	35078426	.	C	T	.	.	MAF_USDA=5.738
NC_035104.1	35078449	.	G	T	.	.	MAF_USDA=20.0
NC_035104.1	35078458	.	A	C	.	.	MAF_USDA=3.333
NC_035104.1	35078613	.	C	T	.	.	MAF_INRAE=8.333;MAF_USDA=12.941
NC_035104.1	35078635	.	T	C	.	.	MAF_USDA=6.557
NC_035104.1	35078692	.	G	A	.	.	MAF_USDA=4.098
NC_035104.1	35078701	.	G	T	.	.	MAF_USDA=6.25
NC_035104.1	35078726	.	C	T	.	.	MAF_USDA=2.459
NC_035104.1	35078969	.	G	C	.	.	MAF_INRAE=8.333;MAF_USDA=3.279
NC_035104.1	35078992	.	T	A	.	.	MAF_USDA=4.918
NC_035104.1	35079041	.	A	T	.	.	MAF_USDA=3.279
NC_035104.1	35079056	.	C	A	.	.	MAF_INRAE=10.526
NC_035104.1	35079082	.	G	A	.	.	MAF_INRAE=14.167;MAF_USDA=10.588
NC_035104.1	35079117	.	A	G	.	.	MAF_USDA=2.459
NC_035104.1	35079162	.	A	G	.	.	MAF_INRAE=48.734;MAF_USDA=19.412
NC_035104.1	35079198	.	G	A	.	.	MAF_USDA=1.639
NC_035104.1	35079223	.	T	G	.	.	MAF_USDA=5.738
NC_035104.1	35079242	.	C	A	.	.	MAF_INRAE=27.848;MAF_USDA=42.353
NC_035104.1	35079330	.	G	A	.	.	MAF_USDA=8.333
NC_035104.1	35079355	.	C	T	.	.	MAF_INRAE=10.127;MAF_USDA=34.706
NC_035104.1	35079362	.	G	A	.	.	MAF_INRAE=8.333;MAF_USDA=4.098
NC_035104.1	35079386	.	A	G	.	.	MAF_INRAE=18.987;MAF_USDA=35.294
NC_035104.1	35079465	.	C	A	.	.	MAF_USDA=34.118
NC_035104.1	35079497	.	C	T	.	.	MAF_INRAE=9.494;MAF_USDA=19.412
NC_035104.1	35079527	.	A	T	.	.	MAF_INRAE=8.333;MAF_USDA=9.016
NC_035104.1	35079539	.	C	T	.	.	MAF_USDA=4.098
NC_035104.1	35079553	.	A	T	.	.	MAF_INRAE=10.526;MAF_USDA=7.377
NC_035104.1	35079605	.	C	T	.	.	MAF_INRAE=2.5
NC_035104.1	35079608	.	G	A	.	.	MAF_INRAE=34.177
NC_035104.1	35079655	.	C	T	.	.	MAF_INRAE=20.0;MAF_USDA=9.016
NC_035104.1	35079701	.	G	A	.	.	MAF_INRAE=20.0;MAF_USDA=9.016
NC_035104.1	35079754	.	T	C	.	.	MAF_INRAE=20.0;MAF_USDA=16.393
NC_035104.1	35079758	.	T	A	.	.	MAF_INRAE=20.0;MAF_USDA=16.393
NC_035104.1	35079817	.	C	A	.	.	MAF_USDA=7.059
NC_035104.1	35079830	.	G	A	.	.	MAF_INRAE=11.667;MAF_USDA=12.295
NC_035104.1	35079837	.	G	A	.	.	MAF_USDA=5.882
NC_035104.1	35079911	.	C	T	.	.	MAF_INRAE=6.962;MAF_USDA=35.294
NC_035104.1	35079917	.	G	T	.	.	MAF_INRAE=10.526;MAF_USDA=4.098
NC_035104.1	35079933	.	T	A	.	.	MAF_INRAE=3.797;MAF_USDA=23.214
NC_035104.1	35079942	.	A	G	.	.	MAF_INRAE=3.797;MAF_USDA=22.619
NC_035104.1	35079954	.	G	T	.	.	MAF_INRAE=10.526;MAF_USDA=24.405
NC_035104.1	35079965	.	T	A	.	.	MAF_USDA=33.333
NC_035104.1	35082539	.	G	C	.	.	MAF_INRAE=10.526;MAF_USDA=35.119
NC_035104.1	35082548	.	C	T	.	.	MAF_INRAE=7.595;MAF_USDA=23.214
NC_035104.1	35082553	.	A	G	.	.	MAF_INRAE=7.595;MAF_USDA=25.0
NC_035104.1	35082561	.	C	T	.	.	MAF_INRAE=7.595;MAF_USDA=12.5
NC_035104.1	35082596	.	C	T	.	.	MAF_INRAE=6.962;MAF_USDA=25.0
NC_035104.1	35082610	.	G	A	.	.	MAF_INRAE=24.167;MAF_USDA=35.417
NC_035104.1	35082625	.	C	T	.	.	MAF_INRAE=6.962;MAF_USDA=24.096
NC_035104.1	35082631	.	G	C	.	.	MAF_INRAE=6.962;MAF_USDA=24.096
NC_035104.1	35082640	.	G	T	.	.	MAF_INRAE=26.582;MAF_USDA=48.78
NC_035104.1	35082641	.	A	G	.	.	MAF_INRAE=6.667;MAF_USDA=6.25
NC_035104.1	35082702	.	A	T	.	.	MAF_USDA=10.119
NC_035104.1	35082718	.	A	T	.	.	MAF_INRAE=20.0;MAF_USDA=20.238
NC_035104.1	35082732	.	AATTTCACAATGAATGCA	AATTTCACAATGAATGCG	.	.	MAF_USDA=35.417
NC_035104.1	35082748	.	C	T	.	.	MAF_INRAE=10.526
NC_035104.1	35082779	.	C	T	.	.	MAF_USDA=6.034
NC_035104.1	35082798	.	T	A	.	.	MAF_USDA=22.917
NC_035104.1	35082813	.	A	T	.	.	MAF_INRAE=10.526
NC_035104.1	35082864	.	A	C	.	.	MAF_INRAE=25.833;MAF_USDA=35.417
NC_035104.1	35082876	.	C	A	.	.	MAF_USDA=6.471
NC_035104.1	35082879	.	C	T	.	.	MAF_INRAE=7.595;MAF_USDA=21.176
NC_035104.1	35082957	.	T	A	.	.	MAF_INRAE=16.667;MAF_USDA=11.176
NC_035104.1	35082966	.	G	T	.	.	MAF_INRAE=6.962;MAF_USDA=20.0
NC_035104.1	35082979	.	C	A	.	.	MAF_USDA=6.471
NC_035104.1	35082994	.	G	T	.	.	MAF_INRAE=6.667;MAF_USDA=2.353
NC_035104.1	35083029	.	C	G	.	.	MAF_USDA=5.882
NC_035104.1	35083047	.	C	T	.	.	MAF_USDA=7.377
NC_035104.1	35083065	.	A	C	.	.	MAF_INRAE=10.526;MAF_USDA=19.412
NC_035104.1	35083094	.	C	T	.	.	MAF_USDA=34.706
NC_035104.1	35083099	.	G	A	.	.	MAF_USDA=7.647
NC_035104.1	35083113	.	T	C	.	.	MAF_INRAE=8.333;MAF_USDA=19.048
NC_035104.1	35083116	.	G	A	.	.	MAF_USDA=4.237
NC_035104.1	35083135	.	A	G	.	.	MAF_USDA=19.412
NC_035104.1	35083157	.	T	C	.	.	MAF_INRAE=8.861;MAF_USDA=28.235
NC_035104.1	35083183	.	C	T	.	.	MAF_USDA=8.197
NC_035104.1	35083192	.	A	G	.	.	MAF_USDA=11.176
NC_035104.1	35083206	.	A	G	.	.	MAF_USDA=10.833
NC_035104.1	35083214	.	A	G	.	.	MAF_USDA=45.833
NC_035104.1	35083225	.	A	C	.	.	MAF_USDA=27.647
NC_035104.1	35083232	.	A	G	.	.	MAF_USDA=45.833
NC_035104.1	35083234	.	A	G	.	.	MAF_USDA=12.5
NC_035104.1	35083281	.	C	G	.	.	MAF_USDA=8.333
NC_035104.1	35083283	.	T	G	.	.	MAF_INRAE=10.526;MAF_USDA=21.176
NC_035104.1	35083322	.	T	G	.	.	MAF_INRAE=41.139;MAF_USDA=16.667
NC_035104.1	35083344	.	C	T	.	.	MAF_INRAE=6.962;MAF_USDA=21.429
NC_035104.1	35083346	.	T	C	.	.	MAF_USDA=6.548
NC_035104.1	35083398	.	A	T	.	.	MAF_INRAE=5.833
NC_035104.1	35083411	.	C	T	.	.	MAF_INRAE=10.526;MAF_USDA=12.295
NC_035104.1	35083424	.	A	C	.	.	MAF_USDA=6.25
NC_035104.1	35083434	.	G	T	.	.	MAF_INRAE=32.278;MAF_USDA=30.0
NC_035104.1	35083467	.	C	A	.	.	MAF_INRAE=25.0;MAF_USDA=25.294
NC_035104.1	35083473	.	T	C	.	.	MAF_INRAE=6.962;MAF_USDA=18.235
NC_035104.1	35083495	.	G	A	.	.	MAF_INRAE=10.526;MAF_USDA=13.934
NC_035104.1	35083496	.	A	G	.	.	MAF_INRAE=5.833;MAF_USDA=18.235
NC_035104.1	35083506	.	C	A	.	.	MAF_INRAE=10.526;MAF_USDA=13.115
NC_035104.1	35083507	.	A	G	.	.	MAF_INRAE=5.833;MAF_USDA=26.471
NC_035104.1	35083521	.	C	T	.	.	MAF_INRAE=25.0;MAF_USDA=26.471
NC_035104.1	35083561	.	T	G	.	.	MAF_USDA=12.5
NC_035104.1	35083590	.	A	C	.	.	MAF_USDA=4.918
NC_035104.1	35083636	.	G	A	.	.	MAF_INRAE=10.526;MAF_USDA=27.059
NC_035104.1	35083643	.	C	A	.	.	MAF_USDA=7.647
NC_035104.1	35083659	.	G	T	.	.	MAF_INRAE=25.949;MAF_USDA=34.706
NC_035104.1	35083669	.	A	C	.	.	MAF_USDA=6.471
NC_035104.1	35083703	.	A	T	.	.	MAF_USDA=5.0
NC_035104.1	35083779	.	A	G	.	.	MAF_INRAE=25.949;MAF_USDA=47.647
NC_035104.1	35083800	.	G	A	.	.	MAF_USDA=5.738
NC_035104.1	35083809	.	A	G	.	.	MAF_INRAE=26.316;MAF_USDA=26.471
NC_035104.1	35083835	.	C	T	.	.	MAF_INRAE=2.5;MAF_USDA=1.639
NC_035104.1	35083899	.	G	T	.	.	MAF_USDA=3.529
NC_035104.1	35083939	.	A	T	.	.	MAF_INRAE=24.167;MAF_USDA=32.941
NC_035104.1	35083940	.	A	G	.	.	MAF_INRAE=24.167;MAF_USDA=32.353
NC_035104.1	35083953	.	G	C	.	.	MAF_INRAE=5.833;MAF_USDA=8.333
NC_035104.1	35083985	.	T	G	.	.	MAF_INRAE=23.333
NC_035104.1	35084009	.	T	C	.	.	MAF_INRAE=21.667
NC_035104.1	35084038	.	A	C	.	.	MAF_INRAE=3.333
NC_035104.1	35084053	.	G	A	.	.	MAF_USDA=5.738
NC_035104.1	35084075	.	AGC	AGA	.	.	MAF_USDA=16.667
NC_035104.1	35084110	.	A	G	.	.	MAF_USDA=16.667
NC_035104.1	35084116	.	A	G	.	.	MAF_USDA=15.476
NC_035104.1	35084123	.	G	A	.	.	MAF_USDA=16.667
NC_035104.1	35084125	.	G	A	.	.	MAF_USDA=8.333
NC_035104.1	35084139	.	G	T,*	.	.	MAF_INRAE=10.526
NC_035104.1	35084182	.	T	C	.	.	MAF_INRAE=19.167;MAF_USDA=21.429
NC_035104.1	35084216	.	T	G	.	.	MAF_INRAE=5.833;MAF_USDA=2.459
NC_035104.1	35084278	.	C	T	.	.	MAF_USDA=9.836
NC_035104.1	35084288	.	G	T	.	.	MAF_USDA=7.647
NC_035104.1	35084293	.	T	C	.	.	MAF_USDA=7.647
NC_035104.1	35084320	.	A	C	.	.	MAF_INRAE=1.667
NC_035104.1	35084322	.	C	T	.	.	MAF_USDA=7.647
NC_035104.1	35084384	.	G	A	.	.	MAF_INRAE=7.5
NC_035104.1	35084422	.	T	G	.	.	MAF_USDA=3.279
NC_035104.1	35084439	.	G	A	.	.	MAF_USDA=31.765
NC_035104.1	35084440	.	A	G	.	.	MAF_USDA=33.333
NC_035104.1	35084441	.	G	T	.	.	MAF_USDA=31.765
NC_035104.1	35084454	.	G	A	.	.	MAF_USDA=1.639
NC_035104.1	35084469	.	G	A	.	.	MAF_USDA=47.917
NC_035104.1	35084478	.	A	G	.	.	MAF_USDA=11.864
NC_035104.1	35084479	.	G	A	.	.	MAF_USDA=12.048
NC_035104.1	35084480	.	T	G	.	.	MAF_USDA=12.712
NC_035104.1	35084490	.	G	A	.	.	MAF_USDA=8.621
NC_035104.1	35084493	.	A	G	.	.	MAF_USDA=46.951
NC_035104.1	35084500	.	G	T	.	.	MAF_USDA=7.759
NC_035104.1	35084656	.	T	G	.	.	MAF_USDA=50.0
NC_035104.1	35084664	.	A	C	.	.	MAF_USDA=50.0
NC_035104.1	35084673	.	G	A	.	.	MAF_USDA=50.0
NC_035104.1	35084674	.	A	G	.	.	MAF_USDA=20.833
NC_035104.1	35084675	.	G	T	.	.	MAF_USDA=50.0
NC_035104.1	35084685	.	G	A	.	.	MAF_INRAE=10.526;MAF_USDA=47.059
NC_035104.1	35084688	.	G	A	.	.	MAF_USDA=1.639
NC_035104.1	35084713	.	A	G	.	.	MAF_USDA=14.754
NC_035104.1	35084723	.	T	C	.	.	MAF_USDA=45.833
NC_035104.1	35084807	.	A	C	.	.	MAF_USDA=9.412
NC_035104.1	35084839	.	A	G	.	.	MAF_INRAE=25.0;MAF_USDA=35.882
NC_035104.1	35084853	.	C	G	.	.	MAF_INRAE=6.962
NC_035104.1	35084911	.	C	T	.	.	MAF_INRAE=25.833;MAF_USDA=24.118
NC_035104.1	35084919	.	A	C	.	.	MAF_USDA=5.738
NC_035104.1	35084952	.	A	T	.	.	MAF_INRAE=26.582;MAF_USDA=46.471
NC_035104.1	35084971	.	T	C	.	.	MAF_USDA=4.167
NC_035104.1	35084982	.	C	G	.	.	MAF_INRAE=31.667;MAF_USDA=42.262
NC_035104.1	35084983	.	T	G	.	.	MAF_INRAE=31.667;MAF_USDA=42.262
NC_035104.1	35084986	.	C	T	.	.	MAF_INRAE=5.833;MAF_USDA=1.667
NC_035104.1	35084987	.	G	A	.	.	MAF_USDA=2.5
NC_035104.1	35085008	.	AGGGGGC	AGGGGGG	.	.	MAF_USDA=45.833
NC_035104.1	35085037	.	C	T	.	.	MAF_USDA=6.25
NC_035104.1	35085040	.	A	C	.	.	MAF_USDA=6.25
NC_035104.1	35085083	.	A	G	.	.	MAF_INRAE=6.962;MAF_USDA=17.059
NC_035104.1	35085131	.	T	G	.	.	MAF_USDA=5.738
NC_035104.1	35085132	.	C	A	.	.	MAF_USDA=8.333
NC_035104.1	35085179	.	A	G	.	.	MAF_USDA=4.918
NC_035104.1	35085188	.	G	T	.	.	MAF_USDA=6.25
NC_035104.1	35085210	.	G	A	.	.	MAF_INRAE=36.709;MAF_USDA=19.412
NC_035104.1	35085216	.	G	T	.	.	MAF_INRAE=10.526;MAF_USDA=26.471
NC_035104.1	35085278	.	T	G	.	.	MAF_INRAE=8.228;MAF_USDA=6.471
NC_035104.1	35085322	.	A	G	.	.	MAF_USDA=3.279
NC_035104.1	35085325	.	T	C	.	.	MAF_INRAE=5.833;MAF_USDA=9.412
NC_035104.1	35085339	.	G	A	.	.	MAF_INRAE=1.667
NC_035104.1	35085351	.	T	C	.	.	MAF_USDA=7.647
NC_035104.1	35085355	.	T	G	.	.	MAF_INRAE=6.962;MAF_USDA=38.235
NC_035104.1	35085377	.	C	A	.	.	MAF_USDA=1.639
NC_035104.1	35085380	.	C	T	.	.	MAF_INRAE=25.833;MAF_USDA=25.882
NC_035104.1	35085408	.	G	A	.	.	MAF_INRAE=5.833;MAF_USDA=7.377
NC_035104.1	35085474	.	A	G	.	.	MAF_INRAE=1.667
NC_035104.1	35085475	.	A	C	.	.	MAF_INRAE=3.797;MAF_USDA=23.529
NC_035104.1	35085496	.	C	A	.	.	MAF_INRAE=4.167
NC_035104.1	35085503	.	T	G	.	.	MAF_USDA=11.765
NC_035104.1	35085510	.	A	G	.	.	MAF_USDA=9.836
NC_035104.1	35085512	.	C	T	.	.	MAF_USDA=10.656
NC_035104.1	35085521	.	C	A	.	.	MAF_USDA=2.459
NC_035104.1	35085522	.	A	G	.	.	MAF_INRAE=10.526;MAF_USDA=22.941
NC_035104.1	35085545	.	A	C	.	.	MAF_INRAE=10.526;MAF_USDA=22.353
NC_035104.1	35085589	.	G	A	.	.	MAF_USDA=3.279
NC_035104.1	35085701	.	G	T	.	.	MAF_INRAE=3.797;MAF_USDA=8.235
NC_035104.1	35085702	.	C	G	.	.	MAF_USDA=8.197
NC_035104.1	35085749	.	A	G	.	.	MAF_USDA=7.647
NC_035104.1	35085838	.	C	A	.	.	MAF_INRAE=6.962;MAF_USDA=33.333
NC_035104.1	35085856	.	G	A	.	.	MAF_USDA=5.738
NC_035104.1	35085874	.	C	T	.	.	MAF_USDA=6.25
NC_035104.1	35085894	.	T	G	.	.	MAF_USDA=4.098
NC_035104.1	35085896	.	C	A	.	.	MAF_INRAE=8.228;MAF_USDA=14.118
NC_035104.1	35085918	.	C	T	.	.	MAF_USDA=6.557
NC_035104.1	35085924	.	GTTC	GTTT	.	.	MAF_USDA=10.417
NC_035104.1	35085927	.	C	T	.	.	MAF_USDA=5.085
NC_035104.1	35085929	.	T	G	.	.	MAF_INRAE=8.333;MAF_USDA=3.012
NC_035104.1	35085930	.	T	G	.	.	MAF_INRAE=15.833;MAF_USDA=5.085
NC_035104.1	35085965	.	A	G	.	.	MAF_USDA=6.557
NC_035104.1	35085989	.	G	A	.	.	MAF_USDA=6.557
NC_035104.1	35085999	.	T	C	.	.	MAF_USDA=5.738
NC_035104.1	35086011	.	GGATGATT	GGATGATA	.	.	MAF_USDA=10.417
NC_035104.1	35086013	.	A	G	.	.	MAF_INRAE=14.167
NC_035104.1	35086026	.	C	T	.	.	MAF_INRAE=4.167
NC_035104.1	35086047	.	A	C	.	.	MAF_USDA=3.333
NC_035104.1	35086058	.	C	A	.	.	MAF_USDA=45.833
NC_035104.1	35086100	.	A	C	.	.	MAF_USDA=31.928
NC_035104.1	35086414	.	T	G	.	.	MAF_USDA=23.77
NC_035104.1	35086461	.	A	G	.	.	MAF_USDA=5.738
NC_035104.1	35086483	.	C	T	.	.	MAF_USDA=6.557
NC_035104.1	35086521	.	G	C	.	.	MAF_USDA=13.043
NC_035104.1	35086562	.	C	A	.	.	MAF_USDA=17.391
NC_035104.1	35087033	.	G	A	.	.	MAF_USDA=8.696
NC_035104.1	35087057	.	A	T	.	.	MAF_USDA=47.727
NC_035104.1	35087102	.	A	T	.	.	MAF_USDA=29.167
NC_035104.1	35087105	.	T	A	.	.	MAF_USDA=29.167
NC_035104.1	35087160	.	T	G	.	.	MAF_USDA=10.417
NC_035104.1	35087474	.	G	A	.	.	MAF_INRAE=41.139
NC_035104.1	35087778	.	T	C	.	.	MAF_INRAE=36.842
NC_035104.1	35087958	.	G	C	.	.	MAF_USDA=4.348
NC_035104.1	35087999	.	C	A	.	.	MAF_USDA=12.5
NC_035104.1	35088012	.	G	C	.	.	MAF_USDA=10.417
NC_035104.1	35088117	.	A	G	.	.	MAF_INRAE=9.494;MAF_USDA=14.583
NC_035104.1	35088273	.	T	G	.	.	MAF_INRAE=8.333;MAF_USDA=8.696
NC_035104.1	35088281	.	T	G	.	.	MAF_INRAE=12.5
NC_035104.1	35088289	.	C	T	.	.	MAF_USDA=12.5
NC_035104.1	35088310	.	G	A	.	.	MAF_INRAE=11.392
NC_035104.1	35088333	.	G	A	.	.	MAF_USDA=10.417
NC_035104.1	35088357	.	G	T	.	.	MAF_USDA=35.417
NC_035104.1	35088386	.	G	A	.	.	MAF_INRAE=14.167;MAF_USDA=35.417
NC_035104.1	35088400	.	A	G	.	.	MAF_INRAE=30.833
NC_035104.1	35088576	.	G	T	.	.	MAF_INRAE=7.5
NC_035104.1	35088620	.	G	C	.	.	MAF_INRAE=25.0
NC_035104.1	35088632	.	T	G	.	.	MAF_USDA=8.333
NC_035104.1	35088645	.	T	A	.	.	MAF_INRAE=9.167
NC_035104.1	35088646	.	C	A	.	.	MAF_INRAE=45.0
NC_035104.1	35088666	.	C	A	.	.	MAF_USDA=8.696
NC_035104.1	35088667	.	A	G	.	.	MAF_INRAE=9.167
NC_035104.1	35088701	.	T	G	.	.	MAF_INRAE=26.667;MAF_USDA=18.75
NC_035104.1	35088733	.	A	G	.	.	MAF_USDA=6.25
NC_035104.1	35088756	.	G	C	.	.	MAF_INRAE=35.833
NC_035104.1	35088776	.	A	G	.	.	MAF_INRAE=24.167
NC_035104.1	35088778	.	T	C	.	.	MAF_INRAE=47.5
NC_035104.1	35088779	.	G	C	.	.	MAF_INRAE=24.167
NC_035104.1	35088943	.	G	A	.	.	MAF_USDA=42.771
NC_035104.1	35089042	.	A	T	.	.	MAF_USDA=12.5
NC_035104.1	35089062	.	A	G	.	.	MAF_USDA=4.167
NC_035104.1	35089100	.	G	A	.	.	MAF_INRAE=15.19
NC_035104.1	35089135	.	C	T	.	.	MAF_INRAE=15.19;MAF_USDA=11.765
NC_035104.1	35089212	.	G	A	.	.	MAF_USDA=5.738
NC_035104.1	35089282	.	A	G	.	.	MAF_INRAE=36.076;MAF_USDA=47.059
NC_035104.1	35089296	.	T	G	.	.	MAF_INRAE=15.833;MAF_USDA=7.647
NC_035104.1	35089308	.	C	T	.	.	MAF_USDA=10.417
NC_035104.1	35089311	.	T	A	.	.	MAF_INRAE=1.667
NC_035104.1	35089402	.	T	A	.	.	MAF_INRAE=16.456;MAF_USDA=27.059
NC_035104.1	35089447	.	C	T	.	.	MAF_INRAE=10.526
NC_035104.1	35089449	.	A	G	.	.	MAF_INRAE=7.595;MAF_USDA=11.176
NC_035104.1	35089459	.	A	G	.	.	MAF_USDA=1.639
NC_035104.1	35089534	.	A	C	.	.	MAF_USDA=2.459
NC_035104.1	35089541	.	A	C	.	.	MAF_INRAE=10.526;MAF_USDA=22.353
NC_035104.1	35089542	.	C	A	.	.	MAF_INRAE=15.823;MAF_USDA=35.882
NC_035104.1	35089545	.	C	T	.	.	MAF_USDA=5.738
NC_035104.1	35089588	.	T	C	.	.	MAF_INRAE=10.526;MAF_USDA=7.647
NC_035104.1	35089609	.	C	T	.	.	MAF_USDA=6.471
NC_035104.1	35089646	.	C	T	.	.	MAF_INRAE=5.0;MAF_USDA=5.294
NC_035104.1	35089675	.	C	G	.	.	MAF_INRAE=1.667
NC_035104.1	35089722	.	G	A	.	.	MAF_USDA=2.459
NC_035104.1	35089742	.	G	A	.	.	MAF_USDA=8.333
NC_035104.1	35089750	.	A	T	.	.	MAF_USDA=5.738
NC_035104.1	35089761	.	G	A	.	.	MAF_USDA=8.197
NC_035104.1	35089807	.	G	T	.	.	MAF_INRAE=20.886;MAF_USDA=44.118
NC_035104.1	35089809	.	T	G	.	.	MAF_INRAE=22.5;MAF_USDA=43.529
NC_035104.1	35089820	.	G	A	.	.	MAF_INRAE=13.291;MAF_USDA=36.471
NC_035104.1	35089904	.	C	T	.	.	MAF_USDA=10.833
NC_035104.1	35090019	.	A	C	.	.	MAF_INRAE=37.975;MAF_USDA=47.619
NC_035104.1	35090100	.	T	C	.	.	MAF_USDA=7.143
NC_035104.1	35090143	.	T	C	.	.	MAF_USDA=10.833
NC_035104.1	35090153	.	G	A	.	.	MAF_USDA=6.25
NC_035104.1	35090155	.	T	C	.	.	MAF_USDA=6.25
NC_035104.1	35090477	.	A	G	.	.	MAF_USDA=22.917
NC_035104.1	35090544	.	G	A	.	.	MAF_INRAE=10.526
NC_035104.1	35090610	.	G	A	.	.	MAF_USDA=31.25
NC_035104.1	35090666	.	C	T	.	.	MAF_USDA=15.217
NC_035104.1	35090679	.	C	T	.	.	MAF_INRAE=10.526;MAF_USDA=6.25
NC_035104.1	35090868	.	C	T	.	.	MAF_USDA=4.098
NC_035104.1	35090870	.	A	T	.	.	MAF_USDA=6.25
NC_035104.1	35090875	.	A	T	.	.	MAF_INRAE=21.053;MAF_USDA=41.667
NC_035104.1	35090886	.	C	A	.	.	MAF_USDA=20.588
NC_035104.1	35090902	.	T	G	.	.	MAF_USDA=8.824
NC_035104.1	35090931	.	C	G	.	.	MAF_USDA=10.656
NC_035104.1	35091057	.	A	C	.	.	MAF_USDA=8.333
NC_035104.1	35096029	.	C	T	.	.	MAF_USDA=8.333
NC_035104.1	35096046	.	G	A	.	.	MAF_USDA=8.333
NC_035104.1	35096091	.	C	T	.	.	MAF_USDA=41.667
NC_035104.1	35096125	.	G	T	.	.	MAF_USDA=4.167
NC_035104.1	35096131	.	C	T	.	.	MAF_USDA=50.0
NC_035104.1	35096151	.	T	A	.	.	MAF_USDA=4.918
NC_035104.1	35096162	.	C	A	.	.	MAF_USDA=31.25
NC_035104.1	35096180	.	C	A	.	.	MAF_USDA=25.0
NC_035104.1	35096190	.	T	C	.	.	MAF_USDA=27.083
NC_035104.1	35096198	.	A	C	.	.	MAF_USDA=29.167
NC_035104.1	35096263	.	A	G	.	.	MAF_USDA=6.667
NC_035104.1	35096266	.	G	A	.	.	MAF_USDA=5.0
NC_035104.1	35096287	.	T	G	.	.	MAF_USDA=16.667
NC_035104.1	35096302	.	C	T	.	.	MAF_USDA=6.557
NC_035104.1	35096320	.	AA	AG	.	.	MAF_USDA=6.25
NC_035104.1	35096337	.	T	A	.	.	MAF_INRAE=10.833
NC_035104.1	35096338	.	G	C	.	.	MAF_USDA=8.197
NC_035104.1	35096343	.	A	G	.	.	MAF_INRAE=1.667
NC_035104.1	35096347	.	A	G	.	.	MAF_INRAE=1.667
NC_035104.1	35096430	.	G	A	.	.	MAF_INRAE=18.354;MAF_USDA=15.476
NC_035104.1	35096465	.	G	A	.	.	MAF_INRAE=10.833;MAF_USDA=4.167
NC_035104.1	35096474	.	C	A	.	.	MAF_USDA=7.143
NC_035104.1	35096488	.	G	C	.	.	MAF_USDA=3.333
NC_035104.1	35096566	.	G	A	.	.	MAF_USDA=3.279
NC_035104.1	35096594	.	T	G	.	.	MAF_USDA=1.176
NC_035104.1	35096660	.	T	C	.	.	MAF_INRAE=4.167;MAF_USDA=29.167
NC_035104.1	35096674	.	C	A	.	.	MAF_USDA=8.333
NC_035104.1	35096703	.	C	A	.	.	MAF_USDA=5.085
NC_035104.1	35096826	.	G	A	.	.	MAF_INRAE=18.354;MAF_USDA=25.0
NC_035104.1	35096831	.	T	C	.	.	MAF_INRAE=5.833
NC_035104.1	35096896	.	C	T	.	.	MAF_INRAE=17.722;MAF_USDA=26.506
NC_035104.1	35096932	.	G	C	.	.	MAF_USDA=18.75
NC_035104.1	35096948	.	A	G	.	.	MAF_USDA=4.217
NC_035104.1	35096980	.	A	T	.	.	MAF_USDA=6.25
NC_035104.1	35097011	.	A	T	.	.	MAF_USDA=5.932
NC_035104.1	35097037	.	G	A	.	.	MAF_USDA=4.237
NC_035104.1	35097056	.	A	G	.	.	MAF_USDA=10.843
NC_035104.1	35097097	.	A	T	.	.	MAF_INRAE=1.667;MAF_USDA=9.036
NC_035104.1	35097126	.	A	G	.	.	MAF_USDA=5.085
NC_035104.1	35097153	.	C	T	.	.	MAF_USDA=1.695
NC_035104.1	35097165	.	G	A	.	.	MAF_INRAE=18.354;MAF_USDA=16.265
NC_035104.1	35097194	.	C	G	.	.	MAF_USDA=8.197
NC_035104.1	35097381	.	G	A	.	.	MAF_INRAE=45.0
NC_035104.1	35097387	.	G	T	.	.	MAF_INRAE=44.167
NC_035104.1	35097493	.	A	T	.	.	MAF_USDA=6.627
NC_035104.1	35097502	.	A	T	.	.	MAF_USDA=1.695
NC_035104.1	35097511	.	T	G	.	.	MAF_INRAE=3.333;MAF_USDA=32.53
NC_035104.1	35097530	.	G	T	.	.	MAF_USDA=28.313
NC_035104.1	35097586	.	T	G	.	.	MAF_INRAE=8.228;MAF_USDA=39.759
NC_035104.1	35097604	.	G	T	.	.	MAF_INRAE=31.579
NC_035104.1	35097650	.	C	A	.	.	MAF_INRAE=19.62;MAF_USDA=20.238
NC_035104.1	35097652	.	A	T	.	.	MAF_USDA=13.095
NC_035104.1	35097668	.	T	G	.	.	MAF_USDA=10.714
NC_035104.1	35097763	.	G	T	.	.	MAF_INRAE=8.228;MAF_USDA=6.548
NC_035104.1	35097775	.	A	C	.	.	MAF_INRAE=18.987;MAF_USDA=42.857
NC_035104.1	35097776	.	A	G	.	.	MAF_INRAE=18.354;MAF_USDA=17.857
NC_035104.1	35097809	.	T	C	.	.	MAF_INRAE=1.667;MAF_USDA=8.929
NC_035104.1	35097824	.	G	A	.	.	MAF_USDA=5.0
NC_035104.1	35097877	.	C	T	.	.	MAF_USDA=1.667
NC_035104.1	35097932	.	T	G	.	.	MAF_INRAE=7.595
NC_035104.1	35097938	.	C	A	.	.	MAF_USDA=32.738
NC_035104.1	35097949	.	A	G	.	.	MAF_INRAE=10.833;MAF_USDA=5.0
NC_035104.1	35097950	.	G	C	.	.	MAF_USDA=28.571
NC_035104.1	35097991	.	C	T	.	.	MAF_USDA=5.833
NC_035104.1	35098010	.	A	G	.	.	MAF_USDA=5.833
NC_035104.1	35098051	.	T	C	.	.	MAF_USDA=2.5
NC_035104.1	35098065	.	C	A	.	.	MAF_USDA=5.833
NC_035104.1	35098066	.	G	A	.	.	MAF_USDA=8.333
NC_035104.1	35098068	.	T	A	.	.	MAF_USDA=8.333
NC_035104.1	35098082	.	G	A	.	.	MAF_USDA=8.333
NC_035104.1	35098096	.	T	C	.	.	MAF_USDA=5.0
NC_035104.1	35098142	.	C	T	.	.	MAF_USDA=4.167
NC_035104.1	35098146	.	C	T	.	.	MAF_USDA=4.167
NC_035104.1	35098231	.	A	G	.	.	MAF_INRAE=48.333;MAF_USDA=12.5
NC_035104.1	35098277	.	C	A	.	.	MAF_USDA=4.167
NC_035104.1	35098278	.	T	A	.	.	MAF_USDA=4.167
NC_035104.1	35098279	.	C	A	.	.	MAF_USDA=4.167
NC_035104.1	35098315	.	G	A	.	.	MAF_USDA=2.5
NC_035104.1	35098320	.	A	G	.	.	MAF_USDA=5.833
NC_035104.1	35098334	.	G	C	.	.	MAF_USDA=5.833
NC_035104.1	35098370	.	G	A	.	.	MAF_USDA=1.667
NC_035104.1	35098389	.	C	T	.	.	MAF_USDA=1.19
NC_035104.1	35098468	.	C	A	.	.	MAF_USDA=1.667
NC_035104.1	35098512	.	C	T	.	.	MAF_USDA=5.833
NC_035104.1	35098528	.	A	G	.	.	MAF_USDA=2.5
NC_035104.1	35098546	.	A	G	.	.	MAF_INRAE=11.392;MAF_USDA=14.286
NC_035104.1	35098631	.	C	T	.	.	MAF_INRAE=41.772;MAF_USDA=12.651
NC_035104.1	35098647	.	C	T	.	.	MAF_USDA=5.833
NC_035104.1	35098683	.	G	A	.	.	MAF_USDA=5.0
NC_035104.1	35098715	.	C	G	.	.	MAF_USDA=5.833
NC_035104.1	35098730	.	A	G	.	.	MAF_INRAE=2.5;MAF_USDA=2.5
NC_035104.1	35098743	.	A	T	.	.	MAF_INRAE=8.228;MAF_USDA=13.095
NC_035104.1	35098791	.	C	T	.	.	MAF_USDA=27.976
NC_035104.1	35098833	.	T	C	.	.	MAF_USDA=35.714
NC_035104.1	35098920	.	G	T	.	.	MAF_USDA=1.667
NC_035104.1	35098925	.	A	C	.	.	MAF_USDA=3.333
NC_035104.1	35098932	.	A	G	.	.	MAF_USDA=1.667
NC_035104.1	35098999	.	C	T	.	.	MAF_INRAE=10.833;MAF_USDA=5.0
NC_035104.1	35099017	.	A	G	.	.	MAF_USDA=28.571
NC_035104.1	35099103	.	T	G	.	.	MAF_USDA=31.548
NC_035104.1	35099158	.	T	G	.	.	MAF_INRAE=10.833
NC_035104.1	35099160	.	T	G	.	.	MAF_USDA=1.667
NC_035104.1	35099201	.	A	C	.	.	MAF_INRAE=24.167
NC_035104.1	35099232	.	C	T	.	.	MAF_INRAE=11.667
NC_035104.1	35099306	.	G	T	.	.	MAF_INRAE=20.833;MAF_USDA=14.286
NC_035104.1	35099323	.	G	A	.	.	MAF_INRAE=27.5
NC_035104.1	35099327	.	C	T	.	.	MAF_INRAE=12.5;MAF_USDA=16.667
NC_035104.1	35099328	.	A	G	.	.	MAF_USDA=18.75
NC_035104.1	35099329	.	A	G	.	.	MAF_INRAE=25.833
NC_035104.1	35099332	.	G	T	.	.	MAF_INRAE=25.0
NC_035104.1	35099339	.	A	C	.	.	MAF_INRAE=3.333
NC_035104.1	35099476	.	C	T	.	.	MAF_USDA=1.667
NC_035104.1	35099521	.	C	T	.	.	MAF_INRAE=9.167
NC_035104.1	35099540	.	T	A	.	.	MAF_INRAE=10.0
NC_035104.1	35099572	.	A	G	.	.	MAF_INRAE=10.0
NC_035104.1	35099604	.	T	C	.	.	MAF_USDA=1.667
NC_035104.1	35099668	.	T	C	.	.	MAF_USDA=5.833
NC_035104.1	35099673	.	T	C	.	.	MAF_USDA=4.167
NC_035104.1	35099697	.	A	G	.	.	MAF_INRAE=1.667;MAF_USDA=8.929
NC_035104.1	35099819	.	T	C	.	.	MAF_USDA=6.522
NC_035104.1	35099869	.	A	C	.	.	MAF_INRAE=6.667
NC_035104.1	35099871	.	T	A	.	.	MAF_USDA=14.583
NC_035104.1	35099878	.	A	G	.	.	MAF_INRAE=6.667;MAF_USDA=14.583
NC_035104.1	35099883	.	G	C	.	.	MAF_INRAE=6.667;MAF_USDA=16.667
NC_035104.1	35099915	.	C	T	.	.	MAF_INRAE=35.833
NC_035104.1	35099921	.	T	G	.	.	MAF_INRAE=35.833
NC_035104.1	35099923	.	G	A	.	.	MAF_USDA=4.167
NC_035104.1	35099951	.	C	T	.	.	MAF_INRAE=32.5
NC_035104.1	35099956	.	G	A	.	.	MAF_USDA=1.667
NC_035104.1	35099961	.	T	C	.	.	MAF_INRAE=45.0
NC_035104.1	35100000	.	T	G	.	.	MAF_INRAE=20.0
NC_035104.1	35100009	.	G	A	.	.	MAF_INRAE=1.667
NC_035104.1	35100027	.	T	G	.	.	MAF_INRAE=37.5
NC_035104.1	35100062	.	A	G	.	.	MAF_USDA=1.667
NC_035104.1	35100087	.	G	T	.	.	MAF_INRAE=49.167
NC_035104.1	35100091	.	T	A	.	.	MAF_USDA=4.167
NC_035104.1	35100120	.	G	T	.	.	MAF_INRAE=6.667;MAF_USDA=4.167
NC_035104.1	35100136	.	A	G	.	.	MAF_INRAE=40.0
NC_035104.1	35100138	.	A	G	.	.	MAF_INRAE=26.667
NC_035104.1	35100145	.	C	T	.	.	MAF_INRAE=39.167
NC_035104.1	35100181	.	C	T	.	.	MAF_USDA=8.929
NC_035104.1	35100210	.	C	T	.	.	MAF_INRAE=50.0
NC_035104.1	35100255	.	G	A	.	.	MAF_USDA=6.25
NC_035104.1	35100256	.	A	G	.	.	MAF_INRAE=9.167
NC_035104.1	35100272	.	G	A	.	.	MAF_INRAE=10.0
NC_035104.1	35100284	.	G	A	.	.	MAF_INRAE=1.667
NC_035104.1	35100301	.	T	C	.	.	MAF_INRAE=40.0
NC_035104.1	35100352	.	T	C	.	.	MAF_INRAE=19.167;MAF_USDA=14.583
NC_035104.1	35100384	.	A	C	.	.	MAF_INRAE=42.5
NC_035104.1	35100388	.	G	A	.	.	MAF_USDA=3.333
NC_035104.1	35100401	.	A	G	.	.	MAF_INRAE=42.5
NC_035104.1	35100410	.	C	A	.	.	MAF_INRAE=42.5;MAF_USDA=29.167
NC_035104.1	35100425	.	A	G	.	.	MAF_INRAE=47.5
NC_035104.1	35100429	.	G	A	.	.	MAF_INRAE=41.667
NC_035104.1	35100445	.	A	C	.	.	MAF_INRAE=5.0
NC_035104.1	35100455	.	C	T	.	.	MAF_USDA=7.738
NC_035104.1	35100508	.	G	A	.	.	MAF_USDA=1.667
NC_035104.1	35100539	.	A	T	.	.	MAF_INRAE=25.833
NC_035104.1	35100546	.	T	A	.	.	MAF_INRAE=8.333
NC_035104.1	35100548	.	G	A	.	.	MAF_USDA=44.512
NC_035104.1	35100586	.	C	A	.	.	MAF_INRAE=4.167
NC_035104.1	35100596	.	C	T	.	.	MAF_INRAE=5.0
NC_035104.1	35100604	.	T	C	.	.	MAF_USDA=50.0
NC_035104.1	35100607	.	G	T	.	.	MAF_USDA=2.5
NC_035104.1	35100608	.	T	G	.	.	MAF_USDA=6.25
NC_035104.1	35100624	.	G	A	.	.	MAF_INRAE=19.167
NC_035104.1	35100646	.	C	G	.	.	MAF_INRAE=4.167
NC_035104.1	35101522	.	T	C	.	.	MAF_USDA=10.714
NC_035104.1	35101524	.	G	A	.	.	MAF_USDA=7.143
NC_035104.1	35101545	.	A	C	.	.	MAF_USDA=1.667
NC_035104.1	35101550	.	A	C	.	.	MAF_USDA=11.31
NC_035104.1	35101657	.	G	T	.	.	MAF_USDA=7.738
NC_035104.1	35101682	.	C	T	.	.	MAF_INRAE=46.203;MAF_USDA=11.905
NC_035104.1	35101683	.	A	C	.	.	MAF_INRAE=16.667;MAF_USDA=33.333
NC_035104.1	35101687	.	C	T	.	.	MAF_INRAE=6.667;MAF_USDA=12.5
NC_035104.1	35101701	.	C	T	.	.	MAF_USDA=5.0
NC_035104.1	35101706	.	C	T	.	.	MAF_USDA=1.667
NC_035104.1	35101743	.	C	T	.	.	MAF_INRAE=15.823;MAF_USDA=17.857
NC_035104.1	35101848	.	G	C	.	.	MAF_USDA=5.833
NC_035104.1	35101855	.	A	G	.	.	MAF_INRAE=4.167
NC_035104.1	35101891	.	C	A	.	.	MAF_USDA=5.0
NC_035104.1	35101907	.	T	C	.	.	MAF_USDA=6.25
NC_035104.1	35101938	.	C	T	.	.	MAF_USDA=5.0
NC_035104.1	35101939	.	G	C	.	.	MAF_INRAE=8.333
NC_035104.1	35101951	.	G	T	.	.	MAF_USDA=4.167
NC_035104.1	35101957	.	T	G	.	.	MAF_USDA=1.667
NC_035104.1	35101977	.	G	A	.	.	MAF_USDA=2.5
NC_035104.1	35102040	.	T	C	.	.	MAF_USDA=2.542
NC_035104.1	35102049	.	A	C	.	.	MAF_INRAE=4.167;MAF_USDA=9.036
NC_035104.1	35102054	.	G	A	.	.	MAF_USDA=4.217
NC_035104.1	35102074	.	A	G	.	.	MAF_INRAE=4.43
NC_035104.1	35102095	.	C	T	.	.	MAF_INRAE=41.667;MAF_USDA=14.881
NC_035104.1	35102096	.	A	T	.	.	MAF_INRAE=41.667;MAF_USDA=14.881
NC_035104.1	35102129	.	T	G	.	.	MAF_USDA=4.167
NC_035104.1	35102130	.	T	A	.	.	MAF_INRAE=3.797;MAF_USDA=22.619
NC_035104.1	35102140	.	C	A	.	.	MAF_INRAE=4.43;MAF_USDA=1.667
NC_035104.1	35102154	.	G	T	.	.	MAF_USDA=6.78
NC_035104.1	35102163	.	C	A	.	.	MAF_USDA=4.237
NC_035104.1	35102170	.	C	A	.	.	MAF_USDA=6.627
NC_035104.1	35102198	.	A	G	.	.	MAF_INRAE=3.797;MAF_USDA=27.381
NC_035104.1	35102205	.	G	A	.	.	MAF_USDA=4.167
NC_035104.1	35102213	.	C	T	.	.	MAF_USDA=4.167
NC_035104.1	35102221	.	C	T	.	.	MAF_USDA=4.167
NC_035104.1	35102222	.	A	T	.	.	MAF_USDA=4.167
NC_035104.1	35102224	.	A	G	.	.	MAF_USDA=6.548
NC_035104.1	35102241	.	C	T	.	.	MAF_USDA=4.167
NC_035104.1	35102257	.	C	T	.	.	MAF_INRAE=1.667;MAF_USDA=1.667
NC_035104.1	35102263	.	G	A	.	.	MAF_INRAE=46.835;MAF_USDA=19.048
NC_035104.1	35102266	.	G	A	.	.	MAF_USDA=4.167
NC_035104.1	35102274	.	C	T	.	.	MAF_USDA=1.667
NC_035104.1	35102295	.	T	A	.	.	MAF_USDA=1.667
NC_035104.1	35102349	.	G	T	.	.	MAF_INRAE=10.526;MAF_USDA=23.214
NC_035104.1	35102358	.	C	T	.	.	MAF_INRAE=10.526;MAF_USDA=23.214
NC_035104.1	35102373	.	C	G	.	.	MAF_INRAE=10.526;MAF_USDA=23.214
NC_035104.1	35102486	.	T	C	.	.	MAF_USDA=5.0
NC_035104.1	35102524	.	A	G	.	.	MAF_USDA=5.0
NC_035104.1	35102581	.	T	C	.	.	MAF_INRAE=3.797;MAF_USDA=21.429
NC_035104.1	35102589	.	C	T	.	.	MAF_USDA=5.0
NC_035104.1	35102626	.	A	C	.	.	MAF_INRAE=3.797;MAF_USDA=20.238
NC_035104.1	35102645	.	T	C	.	.	MAF_INRAE=3.797;MAF_USDA=20.238
NC_035104.1	35102649	.	G	A	.	.	MAF_USDA=4.167
NC_035104.1	35102671	.	C	T	.	.	MAF_USDA=6.548
NC_035104.1	35102679	.	G	A	.	.	MAF_INRAE=3.797;MAF_USDA=23.214
NC_035104.1	35102681	.	T	C	.	.	MAF_INRAE=1.667;MAF_USDA=16.667
NC_035104.1	35102686	.	G	A	.	.	MAF_INRAE=16.667;MAF_USDA=12.5
NC_035104.1	35102705	.	T	C	.	.	MAF_INRAE=2.5
NC_035104.1	35102743	.	G	C	.	.	MAF_USDA=2.542
NC_035104.1	35102765	.	A	G	.	.	MAF_INRAE=3.797;MAF_USDA=22.561
NC_035104.1	35102808	.	A	C	.	.	MAF_INRAE=10.127;MAF_USDA=9.756
NC_035104.1	35102811	.	C	T	.	.	MAF_USDA=2.083
NC_035104.1	35102820	.	G	A	.	.	MAF_INRAE=10.526
NC_035104.1	35103813	.	G	C	.	.	MAF_USDA=27.083
NC_035104.1	35103842	.	T	C	.	.	MAF_USDA=16.667
NC_035104.1	35103844	.	C	A	.	.	MAF_USDA=10.417
NC_035104.1	35103865	.	T	C	.	.	MAF_INRAE=20.833;MAF_USDA=18.902
NC_035104.1	35103878	.	C	G	.	.	MAF_INRAE=2.5;MAF_USDA=24.096
NC_035104.1	35103936	.	C	T	.	.	MAF_USDA=2.542
NC_035104.1	35103977	.	T	G	.	.	MAF_INRAE=2.5;MAF_USDA=23.494
NC_035104.1	35103993	.	T	A	.	.	MAF_INRAE=11.667;MAF_USDA=10.417
NC_035104.1	35104048	.	C	T	.	.	MAF_INRAE=10.0;MAF_USDA=3.39
NC_035104.1	35104074	.	G	A	.	.	MAF_INRAE=20.833;MAF_USDA=18.675
NC_035104.1	35104079	.	A	G	.	.	MAF_INRAE=1.667;MAF_USDA=24.096
NC_035104.1	35104092	.	A	C	.	.	MAF_USDA=3.614
NC_035104.1	35104113	.	C	A	.	.	MAF_USDA=13.095
NC_035104.1	35104123	.	A	T	.	.	MAF_USDA=5.0
NC_035104.1	35104140	.	C	A	.	.	MAF_USDA=2.5
NC_035104.1	35104146	.	A	T	.	.	MAF_INRAE=3.797;MAF_USDA=23.81
NC_035104.1	35104167	.	T	A	.	.	MAF_USDA=5.0
NC_035104.1	35104196	.	G	C	.	.	MAF_INRAE=3.165;MAF_USDA=1.667
NC_035104.1	35104202	.	G	A	.	.	MAF_INRAE=10.526
NC_035104.1	35104238	.	C	A	.	.	MAF_INRAE=3.797;MAF_USDA=24.405
NC_035104.1	35104251	.	T	C	.	.	MAF_INRAE=3.797;MAF_USDA=20.833
NC_035104.1	35104288	.	C	A	.	.	MAF_USDA=5.0
NC_035104.1	35104308	.	C	T	.	.	MAF_USDA=5.0
NC_035104.1	35104322	.	C	T	.	.	MAF_INRAE=3.797;MAF_USDA=23.81
NC_035104.1	35104334	.	C	T	.	.	MAF_INRAE=3.797;MAF_USDA=20.238
NC_035104.1	35104341	.	G	T	.	.	MAF_INRAE=3.797;MAF_USDA=16.667
NC_035104.1	35104358	.	C	A	.	.	MAF_INRAE=3.797;MAF_USDA=20.238
NC_035104.1	35104371	.	G	A	.	.	MAF_INRAE=10.833;MAF_USDA=7.143
NC_035104.1	35104392	.	A	T	.	.	MAF_USDA=1.667
NC_035104.1	35104397	.	A	C	.	.	MAF_INRAE=3.797;MAF_USDA=23.81
NC_035104.1	35104401	.	C	A	.	.	MAF_INRAE=8.333;MAF_USDA=3.333
NC_035104.1	35104404	.	G	A	.	.	MAF_USDA=4.167
NC_035104.1	35104417	.	G	A	.	.	MAF_USDA=1.667
NC_035104.1	35104419	.	G	A	.	.	MAF_USDA=1.667
NC_035104.1	35104453	.	A	G	.	.	MAF_USDA=5.833
NC_035104.1	35104481	.	T	C	.	.	MAF_USDA=5.0
NC_035104.1	35104544	.	C	T	.	.	MAF_INRAE=3.797;MAF_USDA=21.429
NC_035104.1	35104550	.	C	A	.	.	MAF_USDA=2.5
NC_035104.1	35104609	.	A	C	.	.	MAF_INRAE=3.797;MAF_USDA=25.0
NC_035104.1	35104610	.	A	C	.	.	MAF_INRAE=1.667;MAF_USDA=25.0
NC_035104.1	35104620	.	T	C	.	.	MAF_INRAE=3.797;MAF_USDA=23.214
NC_035104.1	35104657	.	T	C	.	.	MAF_USDA=5.0
NC_035104.1	35104747	.	G	T	.	.	MAF_USDA=5.833
NC_035104.1	35104774	.	T	A	.	.	MAF_USDA=3.571
NC_035104.1	35104789	.	G	A	.	.	MAF_INRAE=3.797;MAF_USDA=23.214
NC_035104.1	35104954	.	A	G	.	.	MAF_INRAE=4.43
NC_035104.1	35104978	.	A	C	.	.	MAF_USDA=3.333
NC_035104.1	35105002	.	A	T	.	.	MAF_USDA=7.143
NC_035104.1	35105014	.	A	T	.	.	MAF_USDA=13.095
NC_035104.1	35105115	.	T	A	.	.	MAF_USDA=11.905
NC_035104.1	35105128	.	G	T	.	.	MAF_INRAE=46.835;MAF_USDA=24.405
NC_035104.1	35105152	.	T	A	.	.	MAF_INRAE=8.228;MAF_USDA=12.5
NC_035104.1	35105198	.	C	G	.	.	MAF_USDA=5.0
NC_035104.1	35105220	.	A	G	.	.	MAF_INRAE=3.797;MAF_USDA=25.595
NC_035104.1	35105225	.	A	C	.	.	MAF_INRAE=10.127;MAF_USDA=8.929
NC_035104.1	35105229	.	A	T	.	.	MAF_INRAE=1.667;MAF_USDA=38.095
NC_035104.1	35105293	.	T	A	.	.	MAF_INRAE=16.456;MAF_USDA=23.81
NC_035104.1	35105294	.	A	T	.	.	MAF_INRAE=5.0;MAF_USDA=4.167
NC_035104.1	35105330	.	A	C	.	.	MAF_INRAE=10.127;MAF_USDA=8.929
NC_035104.1	35105361	.	C	T	.	.	MAF_INRAE=7.5;MAF_USDA=2.5
NC_035104.1	35105370	.	C	G	.	.	MAF_USDA=2.5
NC_035104.1	35105380	.	C	T	.	.	MAF_USDA=7.738
NC_035104.1	35105414	.	C	T	.	.	MAF_INRAE=10.833;MAF_USDA=5.952
NC_035104.1	35105432	.	C	A	.	.	MAF_USDA=4.762
NC_035104.1	35105438	.	C	A	.	.	MAF_USDA=13.69
NC_035104.1	35105450	.	C	A	.	.	MAF_USDA=5.0
NC_035104.1	35105452	.	T	C	.	.	MAF_INRAE=10.127;MAF_USDA=14.881
NC_035104.1	35105472	.	G	A	.	.	MAF_USDA=13.69
NC_035104.1	35105517	.	A	G	.	.	MAF_INRAE=36.076;MAF_USDA=47.619
NC_035104.1	35105522	.	C	A	.	.	MAF_USDA=8.929
NC_035104.1	35105579	.	T	G	.	.	MAF_USDA=7.143
NC_035104.1	35105608	.	A	C	.	.	MAF_INRAE=37.975;MAF_USDA=48.214
NC_035104.1	35105647	.	C	A	.	.	MAF_INRAE=10.833;MAF_USDA=5.952
NC_035104.1	35105704	.	T	G	.	.	MAF_USDA=6.25
NC_035104.1	35105714	.	G	T	.	.	MAF_USDA=2.083
NC_035104.1	35105718	.	C	A	.	.	MAF_INRAE=6.667;MAF_USDA=1.765
NC_035104.1	35105733	.	A	T	.	.	MAF_USDA=1.176
NC_035104.1	35105741	.	A	G	.	.	MAF_INRAE=10.526;MAF_USDA=8.824
NC_035104.1	35105783	.	G	T	.	.	MAF_INRAE=26.316;MAF_USDA=32.143
NC_035104.1	35105796	.	A	T	.	.	MAF_USDA=2.5
NC_035104.1	35105798	.	A	T	.	.	MAF_USDA=10.417
NC_035104.1	35105823	.	A	G	.	.	MAF_INRAE=10.526;MAF_USDA=8.929
NC_035104.1	35105835	.	A	T	.	.	MAF_INRAE=10.526;MAF_USDA=10.714
NC_035104.1	35105850	.	T	C	.	.	MAF_USDA=3.571
NC_035104.1	35105875	.	G	A	.	.	MAF_INRAE=10.526;MAF_USDA=10.417
NC_035104.1	35105904	.	T	C	.	.	MAF_INRAE=38.608;MAF_USDA=48.81
NC_035104.1	35105906	.	A	T	.	.	MAF_INRAE=39.167;MAF_USDA=38.69
NC_035104.1	35105917	.	T	G	.	.	MAF_INRAE=11.392;MAF_USDA=20.238
NC_035104.1	35105921	.	C	T	.	.	MAF_INRAE=10.833;MAF_USDA=4.762
NC_035104.1	35105974	.	C	A	.	.	MAF_USDA=4.762
NC_035104.1	35106002	.	G	T	.	.	MAF_INRAE=36.842;MAF_USDA=48.214
NC_035104.1	35106552	.	C	T	.	.	MAF_INRAE=19.167
NC_035104.1	35106624	.	A	C	.	.	MAF_INRAE=4.167
NC_035104.1	35107631	.	G	A	.	.	MAF_INRAE=10.526;MAF_USDA=1.639
NC_035104.1	35107690	.	A	C	.	.	MAF_INRAE=15.789;MAF_USDA=8.333
NC_035104.1	35107720	.	A	G	.	.	MAF_INRAE=26.316
NC_035104.1	35107733	.	A	G	.	.	MAF_INRAE=26.316
NC_035104.1	35107734	.	T	A	.	.	MAF_USDA=8.235
NC_035104.1	35107745	.	T	G	.	.	MAF_INRAE=47.368;MAF_USDA=14.583
NC_035104.1	35107773	.	C	T	.	.	MAF_USDA=7.059
NC_035104.1	35107836	.	C	A	.	.	MAF_INRAE=48.734;MAF_USDA=27.647
NC_035104.1	35107837	.	C	A	.	.	MAF_INRAE=47.5;MAF_USDA=27.647
NC_035104.1	35107854	.	G	A	.	.	MAF_USDA=10.0
NC_035104.1	35107872	.	A	G	.	.	MAF_USDA=1.639
NC_035104.1	35107886	.	A	C	.	.	MAF_INRAE=10.526;MAF_USDA=10.417
NC_035104.1	35107915	.	C	T	.	.	MAF_USDA=1.639
NC_035104.1	35107945	.	C	T	.	.	MAF_INRAE=26.316;MAF_USDA=35.417
NC_035104.1	35107946	.	T	A	.	.	MAF_INRAE=36.842;MAF_USDA=29.167
NC_035104.1	35107971	.	C	T	.	.	MAF_USDA=25.0
NC_035104.1	35108554	.	C	A	.	.	MAF_INRAE=2.632;MAF_USDA=20.833
NC_035104.1	35108564	.	G	T	.	.	MAF_USDA=27.083
NC_035104.1	35108575	.	T	C	.	.	MAF_USDA=11.31
NC_035104.1	35108606	.	C	A	.	.	MAF_INRAE=21.667;MAF_USDA=27.083
NC_035104.1	35108609	.	C	T	.	.	MAF_USDA=8.333
NC_035104.1	35108618	.	G	T	.	.	MAF_USDA=2.5
NC_035104.1	35108621	.	G	T	.	.	MAF_USDA=5.833
NC_035104.1	35108667	.	G	T	.	.	MAF_INRAE=34.211;MAF_USDA=39.583
NC_035104.1	35108676	.	T	A	.	.	MAF_INRAE=23.684;MAF_USDA=35.417
NC_035104.1	35108904	.	G	T	.	.	MAF_USDA=10.417
NC_035104.1	35108925	.	C	T	.	.	MAF_USDA=29.167
NC_035104.1	35108954	.	T	A	.	.	MAF_INRAE=36.842;MAF_USDA=25.0
NC_035104.1	35109174	.	A	T	.	.	MAF_USDA=2.083
NC_035104.1	35109226	.	T	C	.	.	MAF_INRAE=15.789;MAF_USDA=8.235
NC_035104.1	35109275	.	C	T	.	.	MAF_USDA=7.059
NC_035104.1	35109292	.	A	T	.	.	MAF_USDA=4.918
NC_035104.1	35109305	.	G	T	.	.	MAF_INRAE=10.526;MAF_USDA=34.118
NC_035104.1	35109311	.	C	T	.	.	MAF_INRAE=26.316;MAF_USDA=32.941
NC_035104.1	35109312	.	C	T	.	.	MAF_INRAE=40.833;MAF_USDA=32.941
NC_035104.1	35109348	.	G	T	.	.	MAF_USDA=4.918
NC_035104.1	35109352	.	C	T	.	.	MAF_INRAE=10.526;MAF_USDA=11.176
NC_035104.1	35109363	.	A	T	.	.	MAF_USDA=20.588
NC_035104.1	35109401	.	C	A	.	.	MAF_INRAE=30.38;MAF_USDA=31.176
NC_035104.1	35109402	.	T	A	.	.	MAF_INRAE=31.667;MAF_USDA=30.588
NC_035104.1	35109521	.	A	G	.	.	MAF_INRAE=10.127;MAF_USDA=9.412
NC_035104.1	35109530	.	T	C	.	.	MAF_INRAE=8.861;MAF_USDA=6.471
NC_035104.1	35109583	.	A	G	.	.	MAF_INRAE=27.848;MAF_USDA=37.647
NC_035104.1	35109607	.	T	C	.	.	MAF_INRAE=10.127;MAF_USDA=2.459
NC_035104.1	35109632	.	A	T	.	.	MAF_INRAE=25.949;MAF_USDA=45.882
NC_035104.1	35109652	.	A	G	.	.	MAF_INRAE=44.937;MAF_USDA=33.929
NC_035104.1	35109666	.	A	C	.	.	MAF_INRAE=1.667
NC_035104.1	35109748	.	T	C	.	.	MAF_INRAE=15.789
NC_035104.1	35109760	.	G	T	.	.	MAF_USDA=3.333
NC_035104.1	35109836	.	G	T	.	.	MAF_USDA=7.059
NC_035104.1	35109845	.	G	T	.	.	MAF_INRAE=49.367;MAF_USDA=20.0
NC_035104.1	35109853	.	T	C	.	.	MAF_INRAE=49.367;MAF_USDA=19.412
NC_035104.1	35109880	.	T	C	.	.	MAF_USDA=2.459
NC_035104.1	35109885	.	T	C	.	.	MAF_INRAE=8.228;MAF_USDA=6.548
NC_035104.1	35109900	.	G	A	.	.	MAF_INRAE=1.667;MAF_USDA=10.169
NC_035104.1	35109916	.	A	T	.	.	MAF_INRAE=48.734;MAF_USDA=19.88
NC_035104.1	35109921	.	A	G	.	.	MAF_INRAE=10.526;MAF_USDA=22.289
NC_035104.1	35109928	.	A	C	.	.	MAF_USDA=11.446
NC_035104.1	35110026	.	T	G	.	.	MAF_INRAE=18.987;MAF_USDA=31.25
NC_035104.1	35110028	.	A	G	.	.	MAF_USDA=8.333
NC_035104.1	35110035	.	G	A	.	.	MAF_INRAE=46.835;MAF_USDA=16.667
NC_035104.1	35110041	.	T	A	.	.	MAF_INRAE=44.304
NC_035104.1	35110054	.	T	G	.	.	MAF_INRAE=44.304;MAF_USDA=30.588
NC_035104.1	35110105	.	A	T	.	.	MAF_INRAE=8.228;MAF_USDA=6.471
NC_035104.1	35110111	.	A	C	.	.	MAF_INRAE=46.203;MAF_USDA=20.0
NC_035104.1	35110115	.	G	T	.	.	MAF_INRAE=40.833;MAF_USDA=20.0
NC_035104.1	35110124	.	T	C	.	.	MAF_USDA=12.941
NC_035104.1	35110168	.	T	C	.	.	MAF_INRAE=46.835;MAF_USDA=19.412
NC_035104.1	35110173	.	A	G	.	.	MAF_INRAE=46.835;MAF_USDA=20.0
NC_035104.1	35110174	.	T	A	.	.	MAF_USDA=1.639
NC_035104.1	35110239	.	C	T	.	.	MAF_INRAE=8.333;MAF_USDA=3.279
NC_035104.1	35110285	.	G	T	.	.	MAF_INRAE=9.167;MAF_USDA=27.083
NC_035104.1	35110357	.	C	A	.	.	MAF_INRAE=25.949;MAF_USDA=41.176
NC_035104.1	35110453	.	C	T	.	.	MAF_USDA=1.639
NC_035104.1	35110463	.	G	T	.	.	MAF_INRAE=24.684;MAF_USDA=40.588
NC_035104.1	35110464	.	A	T	.	.	MAF_INRAE=1.667;MAF_USDA=9.016
NC_035104.1	35110585	.	T	A	.	.	MAF_INRAE=10.833
NC_035104.1	35110600	.	A	G	.	.	MAF_USDA=1.639
NC_035104.1	35110624	.	A	G	.	.	MAF_INRAE=1.667
NC_035104.1	35110650	.	C	T	.	.	MAF_USDA=7.377
NC_035104.1	35110706	.	G	A	.	.	MAF_USDA=6.25
NC_035104.1	35110738	.	G	A	.	.	MAF_USDA=1.176
NC_035104.1	35110802	.	A	C	.	.	MAF_INRAE=26.582;MAF_USDA=27.647
NC_035104.1	35110819	.	A	T	.	.	MAF_INRAE=46.835;MAF_USDA=24.118
NC_035104.1	35110824	.	A	C	.	.	MAF_INRAE=46.835;MAF_USDA=24.118
NC_035104.1	35110830	.	A	G	.	.	MAF_INRAE=46.835;MAF_USDA=24.118
NC_035104.1	35110857	.	A	G	.	.	MAF_USDA=1.639
NC_035104.1	35110897	.	C	T	.	.	MAF_INRAE=46.835;MAF_USDA=22.941
NC_035104.1	35110947	.	C	A	.	.	MAF_USDA=6.557
NC_035104.1	35110948	.	C	T	.	.	MAF_USDA=6.557
NC_035104.1	35110957	.	G	T	.	.	MAF_USDA=4.706
NC_035104.1	35111003	.	G	A	.	.	MAF_INRAE=27.215;MAF_USDA=27.647
NC_035104.1	35111044	.	C	A	.	.	MAF_INRAE=1.667;MAF_USDA=1.639
NC_035104.1	35111047	.	T	G	.	.	MAF_INRAE=4.167
NC_035104.1	35111058	.	G	A	.	.	MAF_INRAE=8.228;MAF_USDA=6.471
NC_035104.1	35111103	.	T	A	.	.	MAF_INRAE=46.203;MAF_USDA=24.706
NC_035104.1	35111104	.	A	C	.	.	MAF_INRAE=40.833;MAF_USDA=24.706
NC_035104.1	35111167	.	G	A	.	.	MAF_INRAE=48.101;MAF_USDA=16.667
NC_035104.1	35111227	.	A	C	.	.	MAF_USDA=3.39
NC_035104.1	35111253	.	G	A	.	.	MAF_INRAE=46.835;MAF_USDA=24.706
NC_035104.1	35111267	.	G	C	.	.	MAF_USDA=5.738
NC_035104.1	35111300	.	C	T	.	.	MAF_INRAE=8.228;MAF_USDA=6.471
NC_035104.1	35111306	.	G	A	.	.	MAF_USDA=6.557
NC_035104.1	35111307	.	C	G	.	.	MAF_INRAE=1.667;MAF_USDA=2.459
NC_035104.1	35111315	.	G	T	.	.	MAF_USDA=1.639
NC_035104.1	35111326	.	C	T	.	.	MAF_INRAE=1.667;MAF_USDA=2.459
NC_035104.1	35111330	.	G	A	.	.	MAF_USDA=1.639
NC_035104.1	35111353	.	G	A	.	.	MAF_USDA=1.639
NC_035104.1	35111357	.	C	T	.	.	MAF_USDA=47.647
NC_035104.1	35111407	.	G	T	.	.	MAF_INRAE=43.671;MAF_USDA=48.235
NC_035104.1	35111424	.	A	T	.	.	MAF_INRAE=8.333;MAF_USDA=4.918
NC_035104.1	35111427	.	A	G	.	.	MAF_INRAE=8.333;MAF_USDA=4.918
NC_035104.1	35111434	.	TG	TT	.	.	MAF_USDA=29.167
NC_035104.1	35111435	.	G	T	.	.	MAF_INRAE=8.228
NC_035104.1	35111446	.	C	T	.	.	MAF_USDA=1.19
NC_035104.1	35111451	.	A	T	.	.	MAF_USDA=8.929
NC_035104.1	35111458	.	C	T	.	.	MAF_INRAE=46.835;MAF_USDA=25.0
NC_035104.1	35111465	.	G	A	.	.	MAF_INRAE=1.667;MAF_USDA=2.381
NC_035104.1	35111502	.	A	G	.	.	MAF_INRAE=46.835;MAF_USDA=25.0
NC_035104.1	35111510	.	C	T	.	.	MAF_INRAE=4.43;MAF_USDA=9.524
NC_035104.1	35111517	.	A	C	.	.	MAF_INRAE=43.671;MAF_USDA=47.024
NC_035104.1	35111545	.	T	G	.	.	MAF_INRAE=46.203;MAF_USDA=24.405
NC_035104.1	35111559	.	G	T	.	.	MAF_INRAE=1.667;MAF_USDA=2.459
NC_035104.1	35111571	.	C	A	.	.	MAF_INRAE=46.203;MAF_USDA=24.118
NC_035104.1	35111588	.	G	T	.	.	MAF_INRAE=46.203;MAF_USDA=24.118
NC_035104.1	35111681	.	T	G	.	.	MAF_INRAE=46.203;MAF_USDA=32.353
NC_035104.1	35111781	.	G	A	.	.	MAF_INRAE=47.468;MAF_USDA=24.118
NC_035104.1	35111802	.	A	T	.	.	MAF_INRAE=2.5;MAF_USDA=3.279
NC_035104.1	35111843	.	C	A	.	.	MAF_USDA=20.833
NC_035104.1	35111864	.	G	A	.	.	MAF_INRAE=1.667;MAF_USDA=1.639
NC_035104.1	35111879	.	G	A	.	.	MAF_INRAE=46.203;MAF_USDA=24.118
NC_035104.1	35111896	.	G	A	.	.	MAF_INRAE=39.873;MAF_USDA=40.588
NC_035104.1	35111970	.	T	C	.	.	MAF_INRAE=7.5;MAF_USDA=9.016
NC_035104.1	35111972	.	G	A	.	.	MAF_INRAE=10.0
NC_035104.1	35111992	.	G	A	.	.	MAF_INRAE=36.842;MAF_USDA=27.059
NC_035104.1	35112023	.	T	G	.	.	MAF_INRAE=10.526
NC_035104.1	35112033	.	A	T	.	.	MAF_USDA=2.083
NC_035104.1	35112037	.	A	T	.	.	MAF_USDA=4.819
NC_035104.1	35112095	.	G	A	.	.	MAF_USDA=2.5
NC_035104.1	35112110	.	C	T	.	.	MAF_USDA=6.471
NC_035104.1	35112125	.	T	C	.	.	MAF_USDA=1.639
NC_035104.1	35112159	.	G	A	.	.	MAF_INRAE=34.81;MAF_USDA=45.882
NC_035104.1	35112165	.	C	A	.	.	MAF_INRAE=4.43;MAF_USDA=2.459
NC_035104.1	35112185	.	C	T	.	.	MAF_USDA=4.706
NC_035104.1	35112275	.	G	A	.	.	MAF_INRAE=8.333;MAF_USDA=4.098
NC_035104.1	35112290	.	T	C	.	.	MAF_USDA=7.377
NC_035104.1	35112319	.	A	C	.	.	MAF_INRAE=26.316;MAF_USDA=28.824
NC_035104.1	35112329	.	T	C	.	.	MAF_INRAE=26.316;MAF_USDA=38.824
NC_035104.1	35112354	.	A	G	.	.	MAF_INRAE=8.333;MAF_USDA=4.098
NC_035104.1	35112363	.	C	T	.	.	MAF_INRAE=46.835;MAF_USDA=15.882
NC_035104.1	35112368	.	G	A	.	.	MAF_INRAE=36.842
NC_035104.1	35112386	.	A	T	.	.	MAF_USDA=2.459
NC_035104.1	35112395	.	T	A	.	.	MAF_INRAE=37.975;MAF_USDA=31.548
NC_035104.1	35112461	.	A	G	.	.	MAF_INRAE=44.937;MAF_USDA=25.294
NC_035104.1	35112480	.	T	A	.	.	MAF_USDA=2.459
NC_035104.1	35112481	.	A	T	.	.	MAF_INRAE=44.937;MAF_USDA=25.882
NC_035104.1	35112495	.	A	C	.	.	MAF_USDA=16.667
NC_035104.1	35112510	.	G	T	.	.	MAF_USDA=7.647
NC_035104.1	35112513	.	T	A	.	.	MAF_USDA=4.918
NC_035104.1	35112567	.	A	G	.	.	MAF_INRAE=44.304;MAF_USDA=47.024
NC_035104.1	35112602	.	T	G	.	.	MAF_INRAE=1.667
NC_035104.1	35112633	.	A	C	.	.	MAF_INRAE=46.835;MAF_USDA=17.647
NC_035104.1	35112655	.	T	G	.	.	MAF_INRAE=44.937;MAF_USDA=44.706
NC_035104.1	35112697	.	C	T	.	.	MAF_INRAE=46.203;MAF_USDA=17.647
NC_035104.1	35112706	.	G	A	.	.	MAF_INRAE=8.228;MAF_USDA=6.471
NC_035104.1	35112713	.	G	A	.	.	MAF_INRAE=4.167;MAF_USDA=29.167
NC_035104.1	35112726	.	A	C	.	.	MAF_INRAE=46.835;MAF_USDA=16.667
NC_035104.1	35112729	.	C	T	.	.	MAF_INRAE=50.0
NC_035104.1	35112781	.	T	C	.	.	MAF_INRAE=2.5;MAF_USDA=16.471
NC_035104.1	35112870	.	A	G	.	.	MAF_USDA=5.738
NC_035104.1	35112883	.	C	G	.	.	MAF_USDA=6.471
NC_035104.1	35112911	.	A	T	.	.	MAF_INRAE=36.709;MAF_USDA=45.833
NC_035104.1	35112968	.	C	T	.	.	MAF_USDA=12.5
NC_035104.1	35113039	.	A	T	.	.	MAF_INRAE=9.167;MAF_USDA=22.917
NC_035104.1	35113054	.	C	T	.	.	MAF_INRAE=10.526
NC_035104.1	35113066	.	G	A	.	.	MAF_INRAE=46.203;MAF_USDA=26.786
NC_035104.1	35113106	.	A	G	.	.	MAF_INRAE=39.241;MAF_USDA=50.0
NC_035104.1	35113211	.	C	T	.	.	MAF_INRAE=46.203;MAF_USDA=38.69
NC_035104.1	35113283	.	G	A	.	.	MAF_INRAE=49.167;MAF_USDA=16.667
NC_035104.1	35113329	.	G	A	.	.	MAF_INRAE=2.5
NC_035104.1	35113340	.	T	C	.	.	MAF_USDA=10.241
NC_035104.1	35113347	.	G	C	.	.	MAF_INRAE=1.667
NC_035104.1	35113365	.	G	A	.	.	MAF_USDA=1.724
NC_035104.1	35113371	.	G	A	.	.	MAF_INRAE=41.772
NC_035104.1	35113377	.	A	G	.	.	MAF_USDA=17.073
NC_035104.1	35113406	.	C	T	.	.	MAF_USDA=7.738
NC_035104.1	35113439	.	A	T	.	.	MAF_USDA=10.417
NC_035104.1	35113450	.	G	A	.	.	MAF_USDA=7.738
NC_035104.1	35113455	.	C	T	.	.	MAF_USDA=1.667
NC_035104.1	35113456	.	C	A	.	.	MAF_INRAE=43.671;MAF_USDA=39.881
NC_035104.1	35113533	.	T	G	.	.	MAF_INRAE=8.861;MAF_USDA=4.237
NC_035104.1	35113763	.	T	A	.	.	MAF_INRAE=36.842;MAF_USDA=31.25
NC_035104.1	35113764	.	C	A	.	.	MAF_USDA=31.25
NC_035104.1	35113769	.	A	G	.	.	MAF_INRAE=2.5
NC_035104.1	35113807	.	G	A	.	.	MAF_INRAE=36.842;MAF_USDA=18.75
NC_035104.1	35113867	.	C	A	.	.	MAF_INRAE=40.506;MAF_USDA=40.244
NC_035104.1	35113879	.	G	A	.	.	MAF_INRAE=41.772;MAF_USDA=40.244
NC_035104.1	35113892	.	C	T	.	.	MAF_USDA=10.366
NC_035104.1	35113947	.	C	T	.	.	MAF_INRAE=39.873;MAF_USDA=41.463
NC_035104.1	35113987	.	A	T	.	.	MAF_USDA=12.5
NC_035104.1	35114006	.	T	G	.	.	MAF_INRAE=44.167;MAF_USDA=39.583
NC_035104.1	35114022	.	T	C	.	.	MAF_INRAE=43.038;MAF_USDA=39.881
NC_035104.1	35114036	.	G	C	.	.	MAF_INRAE=2.5
NC_035104.1	35114045	.	G	A	.	.	MAF_INRAE=45.57;MAF_USDA=38.095
NC_035104.1	35114076	.	C	G	.	.	MAF_INRAE=8.228;MAF_USDA=13.69
NC_035104.1	35114088	.	T	G	.	.	MAF_USDA=10.119
NC_035104.1	35114107	.	C	T	.	.	MAF_INRAE=46.203;MAF_USDA=38.095
NC_035104.1	35114128	.	A	G	.	.	MAF_INRAE=36.709;MAF_USDA=42.857
NC_035104.1	35114183	.	A	C	.	.	MAF_INRAE=48.734;MAF_USDA=34.94
NC_035104.1	35114192	.	A	T	.	.	MAF_INRAE=10.833;MAF_USDA=4.167
NC_035104.1	35114309	.	G	T	.	.	MAF_USDA=6.25
NC_035104.1	35114320	.	T	G	.	.	MAF_USDA=16.667
NC_035104.1	35114334	.	C	G	.	.	MAF_USDA=6.25
NC_035104.1	35114373	.	C	T	.	.	MAF_INRAE=36.667;MAF_USDA=22.561
NC_035104.1	35114380	.	A	G	.	.	MAF_USDA=8.537
NC_035104.1	35114390	.	A	C	.	.	MAF_USDA=1.724
NC_035104.1	35114397	.	G	C	.	.	MAF_INRAE=36.842;MAF_USDA=25.0
NC_035104.1	35114426	.	C	A	.	.	MAF_INRAE=22.152;MAF_USDA=15.663
NC_035104.1	35114430	.	A	C	.	.	MAF_USDA=25.301
NC_035104.1	35114449	.	C	T	.	.	MAF_USDA=10.417
NC_035104.1	35114462	.	G	T	.	.	MAF_USDA=22.917
NC_035104.1	35114477	.	A	G	.	.	MAF_INRAE=21.053
NC_035104.1	35114483	.	A	G	.	.	MAF_INRAE=11.667;MAF_USDA=8.333
NC_035104.1	35114506	.	T	C	.	.	MAF_USDA=21.765
NC_035104.1	35114536	.	T	C	.	.	MAF_INRAE=46.835;MAF_USDA=45.882
NC_035104.1	35114574	.	A	C	.	.	MAF_USDA=2.459
NC_035104.1	35114609	.	A	G	.	.	MAF_INRAE=45.57;MAF_USDA=28.235
NC_035104.1	35114618	.	T	C	.	.	MAF_USDA=1.639
NC_035104.1	35114689	.	A	T	.	.	MAF_INRAE=18.354;MAF_USDA=10.588
NC_035104.1	35114750	.	T	A	.	.	MAF_USDA=24.706
NC_035104.1	35114785	.	A	G	.	.	MAF_INRAE=38.608;MAF_USDA=40.0
NC_035104.1	35114814	.	C	A	.	.	MAF_USDA=8.824
NC_035104.1	35114831	.	C	A	.	.	MAF_USDA=1.639
NC_035104.1	35114867	.	G	T	.	.	MAF_USDA=8.824
NC_035104.1	35114959	.	T	G	.	.	MAF_INRAE=10.833
NC_035104.1	35114987	.	A	T	.	.	MAF_INRAE=15.823;MAF_USDA=11.765
NC_035104.1	35115001	.	A	G	.	.	MAF_USDA=3.529
NC_035104.1	35115034	.	A	G	.	.	MAF_INRAE=37.342;MAF_USDA=31.25
NC_035104.1	35115035	.	A	T	.	.	MAF_INRAE=40.833;MAF_USDA=31.25
NC_035104.1	35115046	.	C	T	.	.	MAF_USDA=22.917
NC_035104.1	35115047	.	C	G	.	.	MAF_USDA=22.917
NC_035104.1	35115048	.	A	T	.	.	MAF_USDA=22.917
NC_035104.1	35115049	.	C	A	.	.	MAF_USDA=22.917
NC_035104.1	35115052	.	G	T	.	.	MAF_USDA=22.917
NC_035104.1	35115053	.	G	C	.	.	MAF_USDA=20.833
NC_035104.1	35115116	.	T	A	.	.	MAF_USDA=22.353
NC_035104.1	35115190	.	C	T	.	.	MAF_USDA=4.918
NC_035104.1	35115259	.	G	T	.	.	MAF_INRAE=15.823;MAF_USDA=12.353
NC_035104.1	35115315	.	T	A	.	.	MAF_USDA=4.706
NC_035104.1	35115345	.	A	T	.	.	MAF_INRAE=37.342;MAF_USDA=41.765
NC_035104.1	35115371	.	T	G	.	.	MAF_INRAE=37.975;MAF_USDA=41.176
NC_035104.1	35115444	.	G	A	.	.	MAF_INRAE=10.0;MAF_USDA=3.529
NC_035104.1	35115500	.	C	G	.	.	MAF_USDA=9.524
NC_035104.1	35115511	.	G	T	.	.	MAF_INRAE=36.709;MAF_USDA=39.286
NC_035104.1	35115515	.	C	T	.	.	MAF_INRAE=40.0;MAF_USDA=39.881
NC_035104.1	35115569	.	T	C	.	.	MAF_INRAE=10.0;MAF_USDA=12.941
NC_035104.1	35115667	.	C	T	.	.	MAF_INRAE=1.667;MAF_USDA=1.639
NC_035104.1	35115800	.	G	T	.	.	MAF_INRAE=26.316;MAF_USDA=23.77
NC_035104.1	35115827	.	T	G	.	.	MAF_INRAE=10.127
NC_035104.1	35115940	.	G	T	.	.	MAF_INRAE=10.127;MAF_USDA=6.548
NC_035104.1	35115964	.	G	A	.	.	MAF_INRAE=46.835;MAF_USDA=20.833
NC_035104.1	35116006	.	C	T	.	.	MAF_INRAE=4.167
NC_035104.1	35116036	.	C	T	.	.	MAF_INRAE=29.747;MAF_USDA=28.571
NC_035104.1	35116077	.	T	C	.	.	MAF_INRAE=10.833;MAF_USDA=12.941
NC_035104.1	35116089	.	G	A	.	.	MAF_INRAE=11.667;MAF_USDA=35.119
NC_035104.1	35116219	.	T	G	.	.	MAF_INRAE=44.937;MAF_USDA=27.059
NC_035104.1	35116222	.	G	A	.	.	MAF_INRAE=40.833;MAF_USDA=48.824
NC_035104.1	35116237	.	G	T	.	.	MAF_INRAE=18.354;MAF_USDA=11.176
NC_035104.1	35116297	.	A	C	.	.	MAF_USDA=4.098
NC_035104.1	35116306	.	T	C	.	.	MAF_USDA=2.459
NC_035104.1	35116307	.	C	A	.	.	MAF_USDA=1.639
NC_035104.1	35116379	.	G	A	.	.	MAF_INRAE=8.333;MAF_USDA=2.459
NC_035104.1	35116419	.	G	A	.	.	MAF_INRAE=34.81;MAF_USDA=36.471
NC_035104.1	35116469	.	G	A	.	.	MAF_USDA=6.557
NC_035104.1	35116490	.	C	T	.	.	MAF_INRAE=10.0;MAF_USDA=8.333
NC_035104.1	35116546	.	C	G	.	.	MAF_INRAE=10.0;MAF_USDA=11.765
NC_035104.1	35116601	.	C	A	.	.	MAF_INRAE=17.722;MAF_USDA=9.412
NC_035104.1	35116649	.	C	T	.	.	MAF_USDA=6.557
NC_035104.1	35116685	.	T	G	.	.	MAF_USDA=8.333
NC_035104.1	35116699	.	G	A	.	.	MAF_INRAE=10.0
NC_035104.1	35116862	.	C	G	.	.	MAF_INRAE=18.354;MAF_USDA=9.412
NC_035104.1	35116963	.	T	C	.	.	MAF_USDA=12.941
NC_035104.1	35116964	.	G	A	.	.	MAF_INRAE=38.333;MAF_USDA=35.294
NC_035104.1	35116999	.	G	A	.	.	MAF_INRAE=45.57;MAF_USDA=25.882
NC_035104.1	35117006	.	G	A	.	.	MAF_INRAE=17.089;MAF_USDA=22.917
NC_035104.1	35117012	.	A	C	.	.	MAF_USDA=6.78
NC_035104.1	35117013	.	C	T	.	.	MAF_INRAE=10.526
NC_035104.1	35117019	.	T	A	.	.	MAF_USDA=1.667
NC_035104.1	35117021	.	T	G	.	.	MAF_USDA=2.5
NC_035104.1	35117029	.	A	T	.	.	MAF_USDA=2.459
NC_035104.1	35117036	.	G	C	.	.	MAF_USDA=11.176
NC_035104.1	35117063	.	G	A	.	.	MAF_INRAE=34.81;MAF_USDA=34.706
NC_035104.1	35117151	.	T	G	.	.	MAF_INRAE=2.5
NC_035104.1	35117223	.	T	A	.	.	MAF_USDA=7.377
NC_035104.1	35117224	.	C	T	.	.	MAF_USDA=7.377
NC_035104.1	35117243	.	C	A	.	.	MAF_INRAE=10.127;MAF_USDA=7.059
NC_035104.1	35117251	.	T	G	.	.	MAF_USDA=7.377
NC_035104.1	35117272	.	A	C	.	.	MAF_INRAE=43.671;MAF_USDA=38.824
NC_035104.1	35117291	.	G	A	.	.	MAF_INRAE=44.937;MAF_USDA=27.059
NC_035104.1	35117351	.	T	G	.	.	MAF_INRAE=36.076;MAF_USDA=48.824
NC_035104.1	35117356	.	T	G	.	.	MAF_INRAE=36.076;MAF_USDA=47.647
NC_035104.1	35117372	.	C	A	.	.	MAF_INRAE=11.667;MAF_USDA=13.529
NC_035104.1	35117379	.	C	T	.	.	MAF_INRAE=11.667;MAF_USDA=14.118
NC_035104.1	35117383	.	C	T	.	.	MAF_INRAE=44.937;MAF_USDA=26.471
NC_035104.1	35117385	.	A	G	.	.	MAF_INRAE=15.789
NC_035104.1	35117391	.	T	G	.	.	MAF_INRAE=10.0;MAF_USDA=8.333
NC_035104.1	35117398	.	A	G	.	.	MAF_USDA=1.639
NC_035104.1	35117446	.	A	C	.	.	MAF_USDA=9.412
NC_035104.1	35117502	.	G	A	.	.	MAF_USDA=9.412
NC_035104.1	35117512	.	G	A	.	.	MAF_INRAE=5.833;MAF_USDA=20.588
NC_035104.1	35117528	.	T	G	.	.	MAF_INRAE=8.333;MAF_USDA=15.294
NC_035104.1	35117538	.	G	A	.	.	MAF_USDA=1.639
NC_035104.1	35117552	.	G	T	.	.	MAF_INRAE=11.392;MAF_USDA=31.176
NC_035104.1	35117554	.	C	G	.	.	MAF_INRAE=10.0;MAF_USDA=31.176
NC_035104.1	35117557	.	G	T	.	.	MAF_INRAE=10.0;MAF_USDA=25.0
NC_035104.1	35117665	.	A	T	.	.	MAF_INRAE=1.667;MAF_USDA=7.377
NC_035104.1	35117667	.	T	A	.	.	MAF_INRAE=5.833;MAF_USDA=7.647
NC_035104.1	35117688	.	G	C	.	.	MAF_USDA=15.294
NC_035104.1	35117762	.	C	A	.	.	MAF_INRAE=14.557;MAF_USDA=14.706
NC_035104.1	35117776	.	G	A	.	.	MAF_INRAE=5.833;MAF_USDA=8.235
NC_035104.1	35117792	.	G	A	.	.	MAF_INRAE=5.833;MAF_USDA=23.529
NC_035104.1	35117816	.	G	T	.	.	MAF_USDA=3.279
NC_035104.1	35117851	.	C	G	.	.	MAF_USDA=3.279
NC_035104.1	35117916	.	G	A	.	.	MAF_INRAE=5.833;MAF_USDA=6.25
NC_035104.1	35117972	.	A	T	.	.	MAF_USDA=1.639
NC_035104.1	35118001	.	A	G	.	.	MAF_USDA=1.639
NC_035104.1	35118053	.	T	C	.	.	MAF_INRAE=1.667;MAF_USDA=6.471
NC_035104.1	35118291	.	C	T	.	.	MAF_INRAE=4.167
NC_035104.1	35118309	.	C	A	.	.	MAF_INRAE=1.667;MAF_USDA=8.197
NC_035104.1	35118347	.	G	A	.	.	MAF_INRAE=10.833;MAF_USDA=2.459
NC_035104.1	35118360	.	A	G	.	.	MAF_INRAE=10.526
NC_035104.1	35118363	.	T	C	.	.	MAF_USDA=6.557
NC_035104.1	35118375	.	C	T	.	.	MAF_USDA=4.918
NC_035104.1	35118396	.	T	G	.	.	MAF_USDA=2.083
NC_035104.1	35118463	.	G	C	.	.	MAF_INRAE=25.316;MAF_USDA=30.12
NC_035104.1	35118477	.	C	T	.	.	MAF_INRAE=2.5;MAF_USDA=5.0
NC_035104.1	35118488	.	C	T	.	.	MAF_INRAE=19.62;MAF_USDA=38.69
NC_035104.1	35118492	.	C	G	.	.	MAF_INRAE=12.5;MAF_USDA=22.024
NC_035104.1	35118509	.	T	A	.	.	MAF_USDA=5.0
NC_035104.1	35118591	.	G	T	.	.	MAF_USDA=5.833
NC_035104.1	35118594	.	C	T	.	.	MAF_USDA=5.833
NC_035104.1	35118629	.	G	A	.	.	MAF_USDA=5.0
NC_035104.1	35118635	.	G	A	.	.	MAF_INRAE=8.333;MAF_USDA=4.762
NC_035104.1	35118636	.	G	A	.	.	MAF_INRAE=10.0;MAF_USDA=4.167
NC_035104.1	35118665	.	A	G	.	.	MAF_INRAE=22.785;MAF_USDA=44.643
NC_035104.1	35118681	.	G	A	.	.	MAF_USDA=14.881
NC_035104.1	35118714	.	T	C	.	.	MAF_INRAE=8.228;MAF_USDA=6.548
NC_035104.1	35118775	.	T	C	.	.	MAF_INRAE=16.667;MAF_USDA=25.595
NC_035104.1	35118966	.	G	C	.	.	MAF_USDA=1.639
NC_035104.1	35119060	.	A	G	.	.	MAF_INRAE=39.241;MAF_USDA=25.882
NC_035104.1	35119067	.	C	T	.	.	MAF_INRAE=1.667;MAF_USDA=4.706
NC_035104.1	35119083	.	C	T	.	.	MAF_INRAE=32.278;MAF_USDA=34.118
NC_035104.1	35119084	.	G	C,A	.	.	MAF_INRAE=1.667;MAF_USDA=1.639
NC_035104.1	35119091	.	A	T	.	.	MAF_INRAE=2.5;MAF_USDA=2.459
NC_035104.1	35119164	.	G	A	.	.	MAF_USDA=12.5
NC_035104.1	35119172	.	G	C	.	.	MAF_INRAE=45.57;MAF_USDA=18.824
NC_035104.1	35119243	.	A	C	.	.	MAF_USDA=2.083
NC_035104.1	35119279	.	G	A	.	.	MAF_USDA=1.639
NC_035104.1	35119281	.	A	C	.	.	MAF_INRAE=9.494;MAF_USDA=15.882
NC_035104.1	35119284	.	T	G	.	.	MAF_INRAE=7.5;MAF_USDA=15.882
NC_035104.1	35119334	.	C	G	.	.	MAF_USDA=1.639
NC_035104.1	35119356	.	C	A	.	.	MAF_INRAE=10.127;MAF_USDA=14.118
NC_035104.1	35119373	.	A	C	.	.	MAF_INRAE=10.127;MAF_USDA=14.118
NC_035104.1	35119393	.	C	T	.	.	MAF_INRAE=22.152;MAF_USDA=40.588
NC_035104.1	35119450	.	G	A	.	.	MAF_INRAE=10.127
NC_035104.1	35119566	.	G	A	.	.	MAF_INRAE=12.658;MAF_USDA=22.353
NC_035104.1	35119647	.	T	G	.	.	MAF_INRAE=8.333;MAF_USDA=6.557
NC_035104.1	35119666	.	G	A	.	.	MAF_INRAE=10.526;MAF_USDA=5.294
NC_035104.1	35119694	.	C	A	.	.	MAF_USDA=5.738
NC_035104.1	35119735	.	T	A	.	.	MAF_INRAE=12.658
NC_035104.1	35119843	.	G	A	.	.	MAF_USDA=3.279
NC_035104.1	35119892	.	C	T	.	.	MAF_INRAE=8.228;MAF_USDA=5.882
NC_035104.1	35119926	.	C	A	.	.	MAF_USDA=4.918
NC_035104.1	35119933	.	T	G	.	.	MAF_USDA=5.738
NC_035104.1	35119954	.	T	A	.	.	MAF_INRAE=7.5
NC_035104.1	35119956	.	G	T	.	.	MAF_INRAE=7.5
NC_035104.1	35119968	.	T	G	.	.	MAF_USDA=4.098
NC_035104.1	35120009	.	T	C	.	.	MAF_INRAE=20.833
NC_035104.1	35120030	.	T	A	.	.	MAF_INRAE=14.167;MAF_USDA=11.475
NC_035104.1	35120032	.	A	G	.	.	MAF_INRAE=10.833
NC_035104.1	35120043	.	A	G	.	.	MAF_INRAE=5.833
NC_035104.1	35120082	.	T	A	.	.	MAF_INRAE=8.333
NC_035104.1	35120084	.	C	A	.	.	MAF_USDA=6.25
NC_035104.1	35120161	.	A	G	.	.	MAF_USDA=3.279
NC_035104.1	35120199	.	G	A	.	.	MAF_INRAE=3.333
NC_035104.1	35120209	.	T	G	.	.	MAF_INRAE=1.667
NC_035104.1	35120211	.	A	C	.	.	MAF_INRAE=1.667
NC_035104.1	35120226	.	C	T	.	.	MAF_INRAE=5.0
NC_035104.1	35120232	.	C	T	.	.	MAF_INRAE=5.833
NC_035104.1	35120292	.	A	C	.	.	MAF_INRAE=8.333
NC_035104.1	35120304	.	T	A	.	.	MAF_INRAE=7.5
NC_035104.1	35120318	.	C	T	.	.	MAF_INRAE=7.5
NC_035104.1	35120324	.	A	G	.	.	MAF_INRAE=8.333
NC_035104.1	35120326	.	T	C	.	.	MAF_INRAE=17.5
NC_035104.1	35120330	.	T	A	.	.	MAF_INRAE=7.5
NC_035104.1	35120338	.	A	C	.	.	MAF_INRAE=7.5
NC_035104.1	35120339	.	C	A	.	.	MAF_INRAE=7.5
NC_035104.1	35120346	.	C	T	.	.	MAF_INRAE=8.333
NC_035104.1	35120358	.	T	C	.	.	MAF_INRAE=12.5
NC_035104.1	35120367	.	T	G	.	.	MAF_USDA=1.639
NC_035104.1	35120368	.	A	G	.	.	MAF_INRAE=12.5
NC_035104.1	35120388	.	C	T	.	.	MAF_INRAE=14.167
NC_035104.1	35120391	.	A	G	.	.	MAF_INRAE=13.333
NC_035104.1	35120395	.	T	C	.	.	MAF_INRAE=5.833;MAF_USDA=12.295
NC_035104.1	35120403	.	C	T	.	.	MAF_INRAE=14.167
NC_035104.1	35120428	.	G	A	.	.	MAF_USDA=4.098
NC_035104.1	35120437	.	C	A	.	.	MAF_INRAE=12.5
NC_035104.1	35120447	.	G	C	.	.	MAF_USDA=6.557
NC_035104.1	35120492	.	A	C	.	.	MAF_INRAE=19.167
NC_035104.1	35120501	.	T	G	.	.	MAF_INRAE=15.0
NC_035104.1	35120528	.	A	G	.	.	MAF_INRAE=9.167
NC_035104.1	35120535	.	G	C	.	.	MAF_INRAE=7.5
NC_035104.1	35120554	.	T	G	.	.	MAF_INRAE=8.333;MAF_USDA=16.667
NC_035104.1	35120555	.	T	A	.	.	MAF_USDA=1.639
NC_035104.1	35120593	.	G	A	.	.	MAF_USDA=4.098
NC_035104.1	35120613	.	G	T	.	.	MAF_USDA=4.098
NC_035104.1	35120633	.	C	G	.	.	MAF_INRAE=18.987;MAF_USDA=22.941
NC_035104.1	35120658	.	T	C	.	.	MAF_INRAE=41.772;MAF_USDA=16.471
NC_035104.1	35120753	.	G	T	.	.	MAF_USDA=4.098
NC_035104.1	35120763	.	A	G	.	.	MAF_INRAE=17.089;MAF_USDA=27.059
NC_035104.1	35120847	.	T	C	.	.	MAF_INRAE=13.924;MAF_USDA=16.471
NC_035104.1	35120857	.	A	G	.	.	MAF_INRAE=7.5;MAF_USDA=6.557
NC_035104.1	35120960	.	G	C	.	.	MAF_INRAE=10.526;MAF_USDA=17.059
NC_035104.1	35120983	.	A	T	.	.	MAF_INRAE=5.696;MAF_USDA=8.235
NC_035104.1	35121043	.	T	C	.	.	MAF_USDA=10.417
NC_035104.1	35121065	.	T	A	.	.	MAF_INRAE=25.316;MAF_USDA=26.23
NC_035104.1	35121068	.	C	A	.	.	MAF_INRAE=26.667;MAF_USDA=26.23
NC_035104.1	35121072	.	T	A	.	.	MAF_INRAE=26.667;MAF_USDA=27.869
NC_035104.1	35121078	.	G	T	.	.	MAF_INRAE=5.833;MAF_USDA=7.377
NC_035104.1	35121088	.	T	G	.	.	MAF_INRAE=20.886;MAF_USDA=25.41
NC_035104.1	35121105	.	A	T	.	.	MAF_INRAE=25.316;MAF_USDA=28.235
NC_035104.1	35121152	.	T	G	.	.	MAF_USDA=2.083
NC_035104.1	35121168	.	A	T	.	.	MAF_INRAE=5.696;MAF_USDA=12.941
NC_035104.1	35121254	.	G	A	.	.	MAF_INRAE=10.526
NC_035104.1	35121264	.	G	T	.	.	MAF_USDA=8.197
NC_035104.1	35121415	.	A	T	.	.	MAF_USDA=1.176
NC_035104.1	35121422	.	A	G	.	.	MAF_INRAE=8.228;MAF_USDA=35.294
NC_035104.1	35121429	.	C	T	.	.	MAF_USDA=2.459
NC_035104.1	35121435	.	G	A	.	.	MAF_INRAE=11.392;MAF_USDA=33.333
NC_035104.1	35121455	.	G	A	.	.	MAF_INRAE=16.456;MAF_USDA=13.529
NC_035104.1	35121521	.	C	A	.	.	MAF_USDA=3.279
NC_035104.1	35121570	.	T	C	.	.	MAF_USDA=3.279
NC_035104.1	35121571	.	A	T	.	.	MAF_USDA=3.279
NC_035104.1	35121572	.	A	C	.	.	MAF_USDA=3.279
NC_035104.1	35121573	.	T	A	.	.	MAF_USDA=3.279
NC_035104.1	35121662	.	A	G	.	.	MAF_INRAE=12.025;MAF_USDA=36.471
NC_035104.1	35121682	.	G	A	.	.	MAF_INRAE=11.392;MAF_USDA=35.294
NC_035104.1	35121694	.	A	T	.	.	MAF_INRAE=11.392;MAF_USDA=34.706
NC_035104.1	35121707	.	T	C	.	.	MAF_INRAE=11.392;MAF_USDA=34.706
NC_035104.1	35121718	.	G	C	.	.	MAF_INRAE=10.526;MAF_USDA=1.639
NC_035104.1	35121760	.	C	G	.	.	MAF_INRAE=11.392;MAF_USDA=35.542
NC_035104.1	35121764	.	C	T	.	.	MAF_INRAE=10.0;MAF_USDA=12.712
NC_035104.1	35121769	.	C	A	.	.	MAF_USDA=3.39
NC_035104.1	35121804	.	C	A	.	.	MAF_INRAE=13.924;MAF_USDA=4.167
NC_035104.1	35121828	.	T	C	.	.	MAF_USDA=16.667
NC_035104.1	35121829	.	T	C	.	.	MAF_USDA=16.667
NC_035104.1	35121830	.	G	T	.	.	MAF_USDA=16.667
NC_035104.1	35121833	.	C	T	.	.	MAF_INRAE=5.833;MAF_USDA=12.5
NC_035104.1	35121852	.	T	A	.	.	MAF_INRAE=9.167
NC_035104.1	35121858	.	C	T	.	.	MAF_INRAE=5.833
NC_035104.1	35121859	.	C	T	.	.	MAF_INRAE=9.167
NC_035104.1	35121869	.	C	A	.	.	MAF_INRAE=5.696
NC_035104.1	35121884	.	C	G	.	.	MAF_INRAE=5.696;MAF_USDA=3.39
NC_035104.1	35121935	.	G	C	.	.	MAF_INRAE=10.0;MAF_USDA=11.017
NC_035104.1	35121952	.	A	G	.	.	MAF_USDA=5.0
NC_035104.1	35121958	.	A	C	.	.	MAF_USDA=4.167
NC_035104.1	35121959	.	A	C	.	.	MAF_INRAE=19.62;MAF_USDA=42.5
NC_035104.1	35121970	.	A	G	.	.	MAF_INRAE=17.5
NC_035104.1	35121978	.	T	A	.	.	MAF_INRAE=1.667;MAF_USDA=28.333
NC_035104.1	35121979	.	A	C	.	.	MAF_INRAE=16.667;MAF_USDA=30.833
NC_035104.1	35121987	.	T	G	.	.	MAF_INRAE=11.667;MAF_USDA=41.667
NC_035104.1	35121988	.	A	T	.	.	MAF_INRAE=5.833
NC_035104.1	35122047	.	C	G	.	.	MAF_USDA=2.5
NC_035104.1	35122074	.	G	A	.	.	MAF_USDA=1.667
NC_035104.1	35122075	.	G	A	.	.	MAF_INRAE=10.0;MAF_USDA=10.833
NC_035104.1	35122076	.	C	T	.	.	MAF_INRAE=10.0;MAF_USDA=10.0
NC_035104.1	35122108	.	G	A	.	.	MAF_USDA=1.176
NC_035104.1	35122109	.	G	A	.	.	MAF_USDA=6.557
NC_035104.1	35122129	.	G	T	.	.	MAF_USDA=3.279
NC_035104.1	35122212	.	G	A	.	.	MAF_INRAE=5.833
NC_035104.1	35122260	.	G	T	.	.	MAF_INRAE=8.228;MAF_USDA=19.412
NC_035104.1	35122296	.	C	T	.	.	MAF_USDA=6.557
NC_035104.1	35122304	.	TAAAAAAAAAT	TAAAAAAAAAA	.	.	MAF_USDA=38.636
NC_035104.1	35122330	.	G	T	.	.	MAF_USDA=3.529
NC_035104.1	35122334	.	G	T	.	.	MAF_USDA=8.333
NC_035104.1	35122413	.	G	A	.	.	MAF_USDA=3.529
NC_035104.1	35122420	.	A	T	.	.	MAF_INRAE=41.139;MAF_USDA=35.417
NC_035104.1	35122435	.	T	A	.	.	MAF_INRAE=1.667;MAF_USDA=5.738
NC_035104.1	35122445	.	G	A	.	.	MAF_INRAE=41.772;MAF_USDA=29.412
NC_035104.1	35122478	.	G	A	.	.	MAF_USDA=3.279
NC_035104.1	35122482	.	T	G	.	.	MAF_USDA=6.557
NC_035104.1	35122483	.	C	T	.	.	MAF_USDA=6.557
NC_035104.1	35122488	.	A	G	.	.	MAF_USDA=6.557
NC_035104.1	35122549	.	C	T	.	.	MAF_USDA=6.557
NC_035104.1	35122603	.	G	A	.	.	MAF_USDA=3.279
NC_035104.1	35122604	.	G	T	.	.	MAF_INRAE=44.304;MAF_USDA=14.118
NC_035104.1	35122624	.	T	C	.	.	MAF_USDA=3.529
NC_035104.1	35122639	.	A	C	.	.	MAF_INRAE=8.228;MAF_USDA=7.059
NC_035104.1	35122649	.	T	C	.	.	MAF_USDA=4.118
NC_035104.1	35122719	.	G	C	.	.	MAF_USDA=10.656
NC_035104.1	35122720	.	A	G	.	.	MAF_USDA=9.836
NC_035104.1	35122823	.	A	C	.	.	MAF_USDA=4.167
NC_035104.1	35122910	.	T	A	.	.	MAF_USDA=4.918
NC_035104.1	35122998	.	T	G	.	.	MAF_USDA=2.941
NC_035104.1	35123033	.	C	A	.	.	MAF_USDA=4.918
NC_035104.1	35123037	.	T	A	.	.	MAF_USDA=4.918
NC_035104.1	35123079	.	G	A	.	.	MAF_USDA=1.639
NC_035104.1	35123129	.	T	C	.	.	MAF_USDA=1.639
NC_035104.1	35123237	.	G	A	.	.	MAF_INRAE=1.667;MAF_USDA=12.941
NC_035104.1	35123246	.	A	G	.	.	MAF_INRAE=4.167;MAF_USDA=18.75
NC_035104.1	35123247	.	G	A	.	.	MAF_INRAE=4.167;MAF_USDA=2.459
NC_035104.1	35123368	.	G	A	.	.	MAF_USDA=6.25
NC_035104.1	35123455	.	T	A	.	.	MAF_USDA=5.738
NC_035104.1	35123565	.	G	A	.	.	MAF_INRAE=8.228;MAF_USDA=10.588
NC_035104.1	35123633	.	G	T	.	.	MAF_USDA=3.279
NC_035104.1	35123663	.	C	A	.	.	MAF_INRAE=4.167
NC_035104.1	35123761	.	C	T	.	.	MAF_USDA=7.059
NC_035104.1	35123819	.	T	C	.	.	MAF_USDA=10.417
NC_035104.1	35123835	.	C	A	.	.	MAF_USDA=4.918
NC_035104.1	35123888	.	T	C	.	.	MAF_USDA=1.639
NC_035104.1	35123953	.	G	A	.	.	MAF_INRAE=1.667;MAF_USDA=7.647
NC_035104.1	35123982	.	A	T	.	.	MAF_INRAE=15.789;MAF_USDA=6.471
NC_035104.1	35123986	.	G	T	.	.	MAF_USDA=5.738
NC_035104.1	35124025	.	G	A	.	.	MAF_INRAE=4.167;MAF_USDA=25.882
NC_035104.1	35124049	.	C	T	.	.	MAF_INRAE=1.667;MAF_USDA=4.098
NC_035104.1	35124070	.	T	C	.	.	MAF_INRAE=1.667;MAF_USDA=3.279
NC_035104.1	35124158	.	G	A	.	.	MAF_USDA=2.459
NC_035104.1	35124196	.	A	C	.	.	MAF_USDA=3.279
NC_035104.1	35124227	.	C	T	.	.	MAF_USDA=4.918
NC_035104.1	35124280	.	G	C	.	.	MAF_INRAE=12.658;MAF_USDA=48.824
NC_035104.1	35124366	.	A	C	.	.	MAF_USDA=1.639
NC_035104.1	35124369	.	T	C	.	.	MAF_INRAE=27.215;MAF_USDA=30.588
NC_035104.1	35124410	.	A	C	.	.	MAF_INRAE=40.506;MAF_USDA=14.118
NC_035104.1	35124442	.	G	A	.	.	MAF_USDA=3.279
NC_035104.1	35124483	.	C	T	.	.	MAF_INRAE=4.167;MAF_USDA=24.706
NC_035104.1	35124544	.	T	G	.	.	MAF_INRAE=10.526;MAF_USDA=1.639
NC_035104.1	35124664	.	C	T	.	.	MAF_USDA=2.083
NC_035104.1	35124673	.	G	T	.	.	MAF_INRAE=44.304;MAF_USDA=10.588
NC_035104.1	35124681	.	G	T	.	.	MAF_USDA=4.098
NC_035104.1	35124699	.	C	A	.	.	MAF_INRAE=1.667;MAF_USDA=10.588
NC_035104.1	35124716	.	T	A	.	.	MAF_INRAE=4.167;MAF_USDA=10.714
NC_035104.1	35124717	.	T	A	.	.	MAF_INRAE=10.833;MAF_USDA=22.024
NC_035104.1	35124718	.	A	T	.	.	MAF_INRAE=25.949;MAF_USDA=35.714
NC_035104.1	35124752	.	A	G	.	.	MAF_INRAE=27.848;MAF_USDA=39.412
NC_035104.1	35124923	.	C	T	.	.	MAF_USDA=1.639
NC_035104.1	35124928	.	T	G	.	.	MAF_USDA=7.377
NC_035104.1	35124936	.	C	T	.	.	MAF_INRAE=15.19;MAF_USDA=12.5
NC_035104.1	35124943	.	G	A	.	.	MAF_USDA=4.118
NC_035104.1	35124945	.	A	C	.	.	MAF_USDA=4.118
NC_035104.1	35124995	.	A	G	.	.	MAF_INRAE=36.709;MAF_USDA=41.765
NC_035104.1	35125089	.	C	A	.	.	MAF_USDA=1.639
NC_035104.1	35125133	.	C	T	.	.	MAF_INRAE=1.667;MAF_USDA=32.941
NC_035104.1	35125188	.	A	G	.	.	MAF_INRAE=5.833;MAF_USDA=7.647
NC_035104.1	35125272	.	A	G	.	.	MAF_INRAE=7.5;MAF_USDA=27.647
NC_035104.1	35125282	.	C	A	.	.	MAF_INRAE=13.291
NC_035104.1	35125318	.	C	T	.	.	MAF_USDA=1.765
NC_035104.1	35125343	.	G	T	.	.	MAF_INRAE=1.667
NC_035104.1	35125379	.	A	T	.	.	MAF_USDA=1.639
NC_035104.1	35125415	.	C	T	.	.	MAF_USDA=4.098
NC_035104.1	35125493	.	T	G	.	.	MAF_USDA=12.5
NC_035104.1	35125497	.	C	A	.	.	MAF_USDA=10.417
NC_035104.1	35125500	.	T	A	.	.	MAF_USDA=8.333
NC_035104.1	35125501	.	AT	AA	.	.	MAF_USDA=8.333
NC_035104.1	35125529	.	G	A	.	.	MAF_USDA=22.917
NC_035104.1	35125630	.	C	T	.	.	MAF_USDA=6.25
NC_035104.1	35125661	.	C	T	.	.	MAF_USDA=5.0
NC_035104.1	35125772	.	T	A	.	.	MAF_INRAE=10.526
NC_035104.1	35125813	.	G	T	.	.	MAF_INRAE=12.5;MAF_USDA=17.47
NC_035104.1	35125824	.	T	A	.	.	MAF_USDA=1.695
NC_035104.1	35125862	.	G	T	.	.	MAF_INRAE=36.709;MAF_USDA=24.39
NC_035104.1	35125867	.	C	T	.	.	MAF_INRAE=5.833
NC_035104.1	35125894	.	G	A	.	.	MAF_INRAE=5.833
NC_035104.1	35125908	.	T	C	.	.	MAF_INRAE=8.861;MAF_USDA=18.675
NC_035104.1	35125917	.	A	G	.	.	MAF_INRAE=5.833;MAF_USDA=14.407
NC_035104.1	35125918	.	C	T	.	.	MAF_USDA=5.952
NC_035104.1	35125950	.	G	A	.	.	MAF_USDA=1.695
NC_035104.1	35125985	.	C	T	.	.	MAF_USDA=1.667
NC_035104.1	35125993	.	C	T	.	.	MAF_INRAE=12.025;MAF_USDA=6.548
NC_035104.1	35125999	.	T	C	.	.	MAF_USDA=5.0
NC_035104.1	35126047	.	C	T	.	.	MAF_USDA=7.059
NC_035104.1	35126073	.	G	A	.	.	MAF_USDA=11.475
NC_035104.1	35126081	.	T	C	.	.	MAF_INRAE=15.833;MAF_USDA=5.882
NC_035104.1	35126101	.	G	T	.	.	MAF_USDA=4.762
NC_035104.1	35126126	.	G	A	.	.	MAF_USDA=35.417
NC_035104.1	35126165	.	T	G	.	.	MAF_USDA=1.667
NC_035104.1	35126170	.	C	T	.	.	MAF_USDA=1.695
NC_035104.1	35126177	.	G	A	.	.	MAF_USDA=6.024
NC_035104.1	35126194	.	A	T	.	.	MAF_USDA=3.614
NC_035104.1	35126214	.	G	A	.	.	MAF_USDA=13.855
NC_035104.1	35126222	.	T	C	.	.	MAF_USDA=13.559
NC_035104.1	35126223	.	G	A	.	.	MAF_USDA=2.41
NC_035104.1	35126224	.	A	G	.	.	MAF_USDA=1.695
NC_035104.1	35126243	.	G	T	.	.	MAF_USDA=2.5
NC_035104.1	35126255	.	C	A	.	.	MAF_USDA=1.667
NC_035104.1	35126268	.	G	A	.	.	MAF_USDA=16.949
NC_035104.1	35126271	.	T	A	.	.	MAF_USDA=2.083
NC_035104.1	35126272	.	G	T	.	.	MAF_USDA=22.024
NC_035104.1	35126322	.	G	C	.	.	MAF_USDA=10.119
NC_035104.1	35126383	.	A	T	.	.	MAF_INRAE=15.789;MAF_USDA=13.529
NC_035104.1	35126387	.	G	T	.	.	MAF_USDA=1.639
NC_035104.1	35126395	.	G	A	.	.	MAF_USDA=6.471
NC_035104.1	35126398	.	A	G	.	.	MAF_USDA=5.0
NC_035104.1	35126416	.	A	C	.	.	MAF_INRAE=8.228;MAF_USDA=13.529
NC_035104.1	35126442	.	C	G	.	.	MAF_USDA=1.639
NC_035104.1	35126469	.	C	T	.	.	MAF_INRAE=7.595;MAF_USDA=11.765
NC_035104.1	35126491	.	G	A	.	.	MAF_INRAE=10.526;MAF_USDA=1.639
NC_035104.1	35126529	.	G	A	.	.	MAF_INRAE=15.789;MAF_USDA=14.706
NC_035104.1	35126533	.	C	T	.	.	MAF_INRAE=31.579;MAF_USDA=4.706
NC_035104.1	35126534	.	T	C	.	.	MAF_USDA=4.706
NC_035104.1	35126542	.	G	A	.	.	MAF_INRAE=5.833
NC_035104.1	35126584	.	A	T	.	.	MAF_INRAE=8.228;MAF_USDA=12.5
NC_035104.1	35126629	.	G	A	.	.	MAF_USDA=1.639
NC_035104.1	35126733	.	T	C	.	.	MAF_INRAE=8.861;MAF_USDA=11.176
NC_035104.1	35126753	.	T	C	.	.	MAF_INRAE=31.579;MAF_USDA=4.706
NC_035104.1	35126790	.	A	G	.	.	MAF_INRAE=8.861;MAF_USDA=11.176
NC_035104.1	35126806	.	G	A	.	.	MAF_USDA=3.529
NC_035104.1	35126816	.	T	C	.	.	MAF_INRAE=6.667
NC_035104.1	35126909	.	C	T	.	.	MAF_USDA=2.353
NC_035104.1	35127075	.	A	G	.	.	MAF_USDA=2.459
NC_035104.1	35127119	.	A	G	.	.	MAF_USDA=1.639
NC_035104.1	35127135	.	C	T	.	.	MAF_USDA=4.706
NC_035104.1	35127164	.	T	A	.	.	MAF_USDA=1.176
NC_035104.1	35127245	.	A	T	.	.	MAF_USDA=6.25
NC_035104.1	35127248	.	T	C	.	.	MAF_USDA=6.25
NC_035104.1	35127386	.	C	G	.	.	MAF_INRAE=5.833;MAF_USDA=10.0
NC_035104.1	35127395	.	G	T	.	.	MAF_USDA=6.471
NC_035104.1	35127414	.	A	G	.	.	MAF_USDA=16.393
NC_035104.1	35127440	.	A	C	.	.	MAF_USDA=18.033
NC_035104.1	35127453	.	G	A	.	.	MAF_USDA=2.459
NC_035104.1	35127486	.	G	T	.	.	MAF_INRAE=12.5;MAF_USDA=22.941
NC_035104.1	35127493	.	T	C	.	.	MAF_USDA=18.033
NC_035104.1	35127523	.	G	T	.	.	MAF_INRAE=5.833;MAF_USDA=1.639
NC_035104.1	35127524	.	G	T	.	.	MAF_INRAE=10.0;MAF_USDA=1.639
NC_035104.1	35127534	.	C	T	.	.	MAF_USDA=1.639
NC_035104.1	35127571	.	T	G	.	.	MAF_INRAE=8.861;MAF_USDA=12.353
NC_035104.1	35127587	.	G	T	.	.	MAF_INRAE=41.139;MAF_USDA=6.471
NC_035104.1	35127670	.	T	C	.	.	MAF_USDA=4.706
NC_035104.1	35127696	.	C	T	.	.	MAF_USDA=18.235
NC_035104.1	35127700	.	A	C	.	.	MAF_USDA=18.235
NC_035104.1	35127713	.	A	G	.	.	MAF_USDA=18.235
NC_035104.1	35127735	.	C	T	.	.	MAF_USDA=4.167
NC_035104.1	35127736	.	C	T	.	.	MAF_USDA=2.083
NC_035104.1	35127741	.	G	A	.	.	MAF_USDA=2.083
NC_035104.1	35127799	.	A	G	.	.	MAF_USDA=18.235
NC_035104.1	35127802	.	C	A	.	.	MAF_INRAE=44.167;MAF_USDA=7.059
NC_035104.1	35127815	.	A	G	.	.	MAF_INRAE=5.833;MAF_USDA=10.0
NC_035104.1	35127872	.	C	T	.	.	MAF_USDA=18.235
NC_035104.1	35127888	.	T	G	.	.	MAF_USDA=18.824
NC_035104.1	35127916	.	T	G	.	.	MAF_INRAE=6.667;MAF_USDA=10.0
NC_035104.1	35127967	.	G	A	.	.	MAF_USDA=2.353
NC_035104.1	35128041	.	A	C	.	.	MAF_USDA=19.048
NC_035104.1	35128100	.	T	G	.	.	MAF_INRAE=13.291;MAF_USDA=14.118
NC_035104.1	35128126	.	C	A	.	.	MAF_USDA=16.471
NC_035104.1	35128130	.	T	G	.	.	MAF_USDA=1.639
NC_035104.1	35128169	.	T	C	.	.	MAF_INRAE=36.709;MAF_USDA=5.882
NC_035104.1	35128184	.	A	T	.	.	MAF_USDA=18.235
NC_035104.1	35128190	.	T	C	.	.	MAF_USDA=18.824
NC_035104.1	35128232	.	G	A	.	.	MAF_INRAE=5.0;MAF_USDA=12.5
NC_035104.1	35128242	.	G	A	.	.	MAF_USDA=1.176
NC_035104.1	35128353	.	A	G	.	.	MAF_INRAE=17.722;MAF_USDA=41.765
NC_035104.1	35128379	.	G	A	.	.	MAF_INRAE=18.354;MAF_USDA=5.882
NC_035104.1	35128406	.	G	T	.	.	MAF_USDA=6.557
NC_035104.1	35128447	.	C	T	.	.	MAF_INRAE=5.833;MAF_USDA=10.0
NC_035104.1	35128467	.	C	T	.	.	MAF_USDA=1.176
NC_035104.1	35128481	.	A	T	.	.	MAF_INRAE=5.833;MAF_USDA=10.0
NC_035104.1	35128483	.	C	T	.	.	MAF_INRAE=5.833
NC_035104.1	35128571	.	G	T	.	.	MAF_INRAE=5.833;MAF_USDA=10.0
NC_035104.1	35128604	.	A	G	.	.	MAF_INRAE=5.833;MAF_USDA=10.0
NC_035104.1	35128605	.	A	G	.	.	MAF_INRAE=5.833;MAF_USDA=10.0
NC_035104.1	35128617	.	A	G	.	.	MAF_INRAE=5.833;MAF_USDA=10.0
NC_035104.1	35128619	.	T	C	.	.	MAF_INRAE=36.709;MAF_USDA=5.738
NC_035104.1	35128622	.	A	T	.	.	MAF_INRAE=49.167;MAF_USDA=18.824
NC_035104.1	35128641	.	T	G	.	.	MAF_INRAE=45.57;MAF_USDA=27.083
NC_035104.1	35128644	.	T	G	.	.	MAF_INRAE=5.833;MAF_USDA=20.833
NC_035104.1	35128668	.	C	T	.	.	MAF_INRAE=5.833;MAF_USDA=10.0
NC_035104.1	35128670	.	C	A	.	.	MAF_INRAE=34.177;MAF_USDA=22.941
NC_035104.1	35128740	.	G	A	.	.	MAF_INRAE=28.481;MAF_USDA=34.118
NC_035104.1	35128762	.	C	A	.	.	MAF_USDA=4.098
NC_035104.1	35128809	.	T	A	.	.	MAF_USDA=1.639
NC_035104.1	35128815	.	A	C	.	.	MAF_USDA=3.529
NC_035104.1	35128834	.	C	A	.	.	MAF_USDA=2.941
NC_035104.1	35128847	.	C	G	.	.	MAF_USDA=1.639
NC_035104.1	35128892	.	G	A	.	.	MAF_INRAE=10.526;MAF_USDA=1.639
NC_035104.1	35128964	.	G	T	.	.	MAF_USDA=6.471
NC_035104.1	35129037	.	C	T	.	.	MAF_USDA=1.639
NC_035104.1	35129038	.	C	T	.	.	MAF_USDA=1.639
NC_035104.1	35129039	.	T	G	.	.	MAF_USDA=1.639
NC_035104.1	35129060	.	T	A	.	.	MAF_INRAE=10.526
NC_035104.1	35129092	.	T	G	.	.	MAF_INRAE=5.0
NC_035104.1	35129151	.	G	A	.	.	MAF_USDA=4.167
NC_035104.1	35129169	.	C	A	.	.	MAF_USDA=29.167
NC_035104.1	35129215	.	C	A	.	.	MAF_INRAE=24.684;MAF_USDA=31.176
NC_035104.1	35129231	.	T	C	.	.	MAF_USDA=2.083
NC_035104.1	35129408	.	A	G	.	.	MAF_USDA=4.098
NC_035104.1	35129424	.	G	A	.	.	MAF_USDA=4.118
NC_035104.1	35129428	.	G	A	.	.	MAF_USDA=1.639
NC_035104.1	35129490	.	C	A	.	.	MAF_INRAE=20.253;MAF_USDA=24.706
NC_035104.1	35129496	.	G	T	.	.	MAF_INRAE=5.0;MAF_USDA=12.5
NC_035104.1	35129509	.	A	T	.	.	MAF_USDA=5.738
NC_035104.1	35129599	.	G	A	.	.	MAF_INRAE=8.333;MAF_USDA=4.118
NC_035104.1	35129621	.	C	G	.	.	MAF_INRAE=24.051;MAF_USDA=31.176
NC_035104.1	35129690	.	C	T	.	.	MAF_INRAE=5.833;MAF_USDA=2.353
NC_035104.1	35129743	.	A	C	.	.	MAF_INRAE=8.333;MAF_USDA=4.118
NC_035104.1	35129821	.	C	T	.	.	MAF_USDA=1.639
NC_035104.1	35129832	.	G	A	.	.	MAF_USDA=1.639
NC_035104.1	35129833	.	C	G	.	.	MAF_INRAE=6.667
NC_035104.1	35129854	.	C	A	.	.	MAF_USDA=6.25
NC_035104.1	35129856	.	A	C	.	.	MAF_USDA=6.25
NC_035104.1	35129857	.	G	A	.	.	MAF_INRAE=36.709;MAF_USDA=4.706
NC_035104.1	35129883	.	G	A	.	.	MAF_INRAE=8.228;MAF_USDA=5.294
NC_035104.1	35129884	.	G	T	.	.	MAF_USDA=10.0
NC_035104.1	35129885	.	G	T	.	.	MAF_USDA=12.353
NC_035104.1	35129887	.	C	T	.	.	MAF_INRAE=5.0;MAF_USDA=4.706
NC_035104.1	35129918	.	A	C	.	.	MAF_INRAE=10.526
NC_035104.1	35129931	.	G	A	.	.	MAF_INRAE=5.833;MAF_USDA=3.279
NC_035104.1	35129985	.	C	A	.	.	MAF_INRAE=10.526;MAF_USDA=11.765
NC_035104.1	35129998	.	C	A	.	.	MAF_INRAE=17.089;MAF_USDA=15.294
NC_035104.1	35130029	.	T	C	.	.	MAF_USDA=10.417
NC_035104.1	35130042	.	A	T	.	.	MAF_INRAE=10.526;MAF_USDA=10.588
NC_035104.1	35130076	.	A	T	.	.	MAF_INRAE=9.167;MAF_USDA=3.279
NC_035104.1	35130093	.	A	C	.	.	MAF_INRAE=6.962;MAF_USDA=16.471
NC_035104.1	35130099	.	A	T	.	.	MAF_INRAE=5.833;MAF_USDA=5.294
NC_035104.1	35130152	.	T	G	.	.	MAF_INRAE=28.481;MAF_USDA=24.118
NC_035104.1	35130155	.	G	T	.	.	MAF_USDA=5.294
NC_035104.1	35130202	.	T	C	.	.	MAF_INRAE=5.833;MAF_USDA=6.471
NC_035104.1	35130221	.	A	T	.	.	MAF_INRAE=32.911;MAF_USDA=33.529
NC_035104.1	35130230	.	A	C	.	.	MAF_INRAE=5.833;MAF_USDA=5.294
NC_035104.1	35130321	.	A	T	.	.	MAF_INRAE=10.526
NC_035104.1	35130366	.	C	T	.	.	MAF_USDA=19.412
NC_035104.1	35130482	.	G	A	.	.	MAF_INRAE=35.443;MAF_USDA=25.294
NC_035104.1	35130540	.	C	G	.	.	MAF_USDA=18.75
NC_035104.1	35130554	.	T	A	.	.	MAF_INRAE=43.038;MAF_USDA=27.083
NC_035104.1	35130568	.	G	A	.	.	MAF_INRAE=5.833;MAF_USDA=15.882
NC_035104.1	35130584	.	A	G	.	.	MAF_USDA=1.176
NC_035104.1	35130600	.	A	T	.	.	MAF_USDA=10.833
NC_035104.1	35130621	.	G	T	.	.	MAF_USDA=10.119
NC_035104.1	35130650	.	A	G	.	.	MAF_INRAE=23.418;MAF_USDA=20.0
NC_035104.1	35130666	.	A	G	.	.	MAF_INRAE=43.671;MAF_USDA=15.882
NC_035104.1	35130673	.	C	A	.	.	MAF_INRAE=21.053;MAF_USDA=30.0
NC_035104.1	35130675	.	C	A	.	.	MAF_USDA=22.131
NC_035104.1	35130729	.	C	T	.	.	MAF_INRAE=10.0;MAF_USDA=10.588
NC_035104.1	35130736	.	A	C	.	.	MAF_INRAE=32.911;MAF_USDA=45.294
NC_035104.1	35130769	.	T	G	.	.	MAF_USDA=3.279
NC_035104.1	35130770	.	G	T	.	.	MAF_INRAE=28.481;MAF_USDA=24.706
NC_035104.1	35130780	.	T	A	.	.	MAF_INRAE=7.5;MAF_USDA=1.639
NC_035104.1	35130839	.	T	G	.	.	MAF_USDA=3.333
NC_035104.1	35130847	.	G	A	.	.	MAF_USDA=1.667
NC_035104.1	35130853	.	C	A	.	.	MAF_USDA=4.918
NC_035104.1	35130867	.	G	A	.	.	MAF_INRAE=18.354;MAF_USDA=5.882
NC_035104.1	35130869	.	G	T	.	.	MAF_INRAE=10.526
NC_035104.1	35130873	.	A	T	.	.	MAF_INRAE=36.709;MAF_USDA=4.706
NC_035104.1	35130888	.	T	A	.	.	MAF_INRAE=17.089;MAF_USDA=22.941
NC_035104.1	35130914	.	C	T	.	.	MAF_INRAE=8.861;MAF_USDA=5.738
NC_035104.1	35130915	.	G	T	.	.	MAF_USDA=7.059
NC_035104.1	35130922	.	C	T	.	.	MAF_INRAE=5.833;MAF_USDA=10.0
NC_035104.1	35130923	.	C	T	.	.	MAF_USDA=1.765
NC_035104.1	35130939	.	T	G	.	.	MAF_INRAE=5.833;MAF_USDA=12.353
NC_035104.1	35130976	.	A	G	.	.	MAF_USDA=3.279
NC_035104.1	35130984	.	T	A	.	.	MAF_USDA=3.279
NC_035104.1	35130993	.	C	T	.	.	MAF_INRAE=6.962;MAF_USDA=14.583
NC_035104.1	35131101	.	G	A	.	.	MAF_USDA=4.118
NC_035104.1	35131140	.	GA	GG	.	.	MAF_USDA=27.083
NC_035104.1	35131141	.	A	G	.	.	MAF_INRAE=11.392;MAF_USDA=15.574
NC_035104.1	35131188	.	G	T	.	.	MAF_USDA=5.738
NC_035104.1	35131229	.	A	G	.	.	MAF_INRAE=31.646;MAF_USDA=30.588
NC_035104.1	35131239	.	T	C	.	.	MAF_INRAE=9.167;MAF_USDA=13.529
NC_035104.1	35131254	.	A	C	.	.	MAF_INRAE=7.595;MAF_USDA=8.824
NC_035104.1	35131265	.	C	T	.	.	MAF_USDA=1.639
NC_035104.1	35131270	.	A	G	.	.	MAF_INRAE=31.646;MAF_USDA=30.588
NC_035104.1	35131352	.	C	A	.	.	MAF_INRAE=15.789
NC_035104.1	35131412	.	G	A	.	.	MAF_INRAE=8.861;MAF_USDA=17.213
NC_035104.1	35131495	.	C	A	.	.	MAF_USDA=5.882
NC_035104.1	35131595	.	T	C	.	.	MAF_USDA=6.471
NC_035104.1	35131687	.	C	G	.	.	MAF_INRAE=31.646;MAF_USDA=40.0
NC_035104.1	35131737	.	T	C	.	.	MAF_USDA=4.098
NC_035104.1	35131738	.	G	A	.	.	MAF_USDA=2.459
NC_035104.1	35131769	.	T	G	.	.	MAF_INRAE=20.253;MAF_USDA=34.118
NC_035104.1	35131772	.	T	G	.	.	MAF_INRAE=31.667;MAF_USDA=35.882
NC_035104.1	35131828	.	G	A	.	.	MAF_USDA=11.765
NC_035104.1	35131904	.	A	T	.	.	MAF_INRAE=38.608;MAF_USDA=30.0
NC_035104.1	35131927	.	T	G	.	.	MAF_INRAE=20.253;MAF_USDA=23.529
NC_035104.1	35132016	.	C	G	.	.	MAF_INRAE=11.392;MAF_USDA=14.118
NC_035104.1	35132149	.	G	A	.	.	MAF_USDA=3.529
NC_035104.1	35132159	.	G	A	.	.	MAF_USDA=4.167
NC_035104.1	35132166	.	C	T	.	.	MAF_USDA=2.941
NC_035104.1	35132169	.	A	C	.	.	MAF_INRAE=40.506;MAF_USDA=47.059
NC_035104.1	35132180	.	C	A	.	.	MAF_INRAE=9.494
NC_035104.1	35132193	.	G	A	.	.	MAF_USDA=5.882
NC_035104.1	35132195	.	C	A	.	.	MAF_USDA=2.459
NC_035104.1	35132211	.	C	T	.	.	MAF_USDA=5.882
NC_035104.1	35132212	.	G	A	.	.	MAF_INRAE=6.667
NC_035104.1	35132249	.	C	T	.	.	MAF_INRAE=49.367;MAF_USDA=32.941
NC_035104.1	35132296	.	G	A	.	.	MAF_INRAE=40.506;MAF_USDA=47.059
NC_035104.1	35132328	.	G	A	.	.	MAF_INRAE=10.526;MAF_USDA=3.529
NC_035104.1	35132332	.	A	G	.	.	MAF_INRAE=5.833;MAF_USDA=4.118
NC_035104.1	35132357	.	A	C	.	.	MAF_INRAE=5.0;MAF_USDA=12.5
NC_035104.1	35132359	.	C	A	.	.	MAF_INRAE=5.833;MAF_USDA=6.471
NC_035104.1	35132434	.	C	T	.	.	MAF_INRAE=31.646;MAF_USDA=26.471
NC_035104.1	35132447	.	A	C	.	.	MAF_USDA=12.353
NC_035104.1	35132585	.	T	C	.	.	MAF_USDA=11.176
NC_035104.1	35132587	.	A	G	.	.	MAF_USDA=11.176
NC_035104.1	35132592	.	C	A	.	.	MAF_USDA=1.639
NC_035104.1	35132639	.	C	A	.	.	MAF_USDA=10.417
NC_035104.1	35132704	.	A	G	.	.	MAF_INRAE=38.333;MAF_USDA=26.471
NC_035104.1	35132711	.	C	G	.	.	MAF_USDA=11.176
NC_035104.1	35132739	.	T	G	.	.	MAF_USDA=1.639
NC_035104.1	35132742	.	G	A	.	.	MAF_USDA=12.941
NC_035104.1	35132798	.	G	T	.	.	MAF_INRAE=5.833;MAF_USDA=4.706
NC_035104.1	35132810	.	G	T	.	.	MAF_USDA=4.918
NC_035104.1	35132826	.	A	G	.	.	MAF_USDA=12.941
NC_035104.1	35132828	.	C	A	.	.	MAF_USDA=3.529
NC_035104.1	35132829	.	A	T	.	.	MAF_USDA=3.529
NC_035104.1	35132885	.	C	T	.	.	MAF_USDA=1.639
NC_035104.1	35132897	.	C	A	.	.	MAF_INRAE=12.658;MAF_USDA=19.412
NC_035104.1	35132905	.	A	T	.	.	MAF_USDA=11.176
NC_035104.1	35132921	.	A	T	.	.	MAF_INRAE=5.0;MAF_USDA=5.294
NC_035104.1	35132964	.	T	A	.	.	MAF_USDA=1.639
NC_035104.1	35132971	.	A	G	.	.	MAF_USDA=11.765
NC_035104.1	35132980	.	G	A	.	.	MAF_USDA=1.667
NC_035104.1	35132993	.	G	A	.	.	MAF_USDA=4.098
NC_035104.1	35132998	.	G	A	.	.	MAF_USDA=11.176
NC_035104.1	35133052	.	A	T	.	.	MAF_USDA=11.31
NC_035104.1	35133062	.	C	A	.	.	MAF_USDA=11.31
NC_035104.1	35133067	.	A	C	.	.	MAF_USDA=4.167
NC_035104.1	35136649	.	C	A	.	.	MAF_USDA=8.333
NC_035104.1	35136678	.	C	T	.	.	MAF_USDA=7.627
NC_035104.1	35136725	.	G	T	.	.	MAF_INRAE=5.0
NC_035104.1	35136727	.	G	C	.	.	MAF_INRAE=9.167
NC_035104.1	35136774	.	T	A	.	.	MAF_USDA=2.941
NC_035104.1	35136775	.	G	T	.	.	MAF_INRAE=10.0;MAF_USDA=1.639
NC_035104.1	35136782	.	T	A	.	.	MAF_INRAE=10.0;MAF_USDA=1.639
NC_035104.1	35136800	.	A	T	.	.	MAF_INRAE=1.667
NC_035104.1	35136857	.	G	T	.	.	MAF_INRAE=44.304
NC_035104.1	35136901	.	T	A	.	.	MAF_INRAE=21.053
NC_035104.1	35136909	.	T	A	.	.	MAF_INRAE=29.747;MAF_USDA=17.059
NC_035104.1	35136965	.	T	A	.	.	MAF_INRAE=10.526;MAF_USDA=8.235
NC_035104.1	35137046	.	G	A	.	.	MAF_USDA=5.952
NC_035104.1	35137052	.	C	G	.	.	MAF_INRAE=34.81;MAF_USDA=18.452
NC_035104.1	35137115	.	A	G	.	.	MAF_USDA=5.833
NC_035104.1	35137213	.	A	T	.	.	MAF_USDA=6.78
NC_035104.1	35137215	.	C	T	.	.	MAF_USDA=4.167
NC_035104.1	35137235	.	T	G	.	.	MAF_USDA=5.882
NC_035104.1	35137272	.	G	T	.	.	MAF_USDA=3.279
NC_035104.1	35137285	.	G	A	.	.	MAF_INRAE=8.861
NC_035104.1	35137286	.	A	C	.	.	MAF_USDA=6.25
NC_035104.1	35137371	.	T	C	.	.	MAF_USDA=5.738
NC_035104.1	35137396	.	T	G	.	.	MAF_USDA=3.279
NC_035104.1	35137412	.	C	T	.	.	MAF_USDA=4.918
NC_035104.1	35137443	.	T	G	.	.	MAF_INRAE=9.494;MAF_USDA=3.279
NC_035104.1	35137444	.	A	T	.	.	MAF_INRAE=10.759;MAF_USDA=7.647
NC_035104.1	35137448	.	A	T	.	.	MAF_USDA=1.639
NC_035104.1	35137453	.	C	A	.	.	MAF_INRAE=10.526;MAF_USDA=7.647
NC_035104.1	35137458	.	A	G	.	.	MAF_USDA=4.918
NC_035104.1	35137601	.	A	T	.	.	MAF_USDA=2.459
NC_035104.1	35137604	.	C	T	.	.	MAF_USDA=2.941
NC_035104.1	35137646	.	T	C	.	.	MAF_INRAE=10.526;MAF_USDA=2.459
NC_035104.1	35137668	.	T	A	.	.	MAF_USDA=1.639
NC_035104.1	35137701	.	C	T	.	.	MAF_USDA=4.098
NC_035104.1	35137878	.	G	C	.	.	MAF_USDA=4.706
NC_035104.1	35137897	.	T	C	.	.	MAF_USDA=6.25
NC_035104.1	35137926	.	C	A	.	.	MAF_USDA=9.016
NC_035104.1	35137930	.	T	A	.	.	MAF_USDA=4.098
NC_035104.1	35137973	.	A	C	.	.	MAF_USDA=6.557
NC_035104.1	35138072	.	C	T	.	.	MAF_USDA=2.459
NC_035104.1	35138083	.	C	T	.	.	MAF_INRAE=37.342;MAF_USDA=4.706
NC_035104.1	35138188	.	A	G	.	.	MAF_INRAE=36.709;MAF_USDA=22.353
NC_035104.1	35138216	.	C	A	.	.	MAF_INRAE=8.861;MAF_USDA=2.5
NC_035104.1	35138234	.	G	A	.	.	MAF_USDA=3.529
NC_035104.1	35138246	.	C	T	.	.	MAF_USDA=3.529
NC_035104.1	35138398	.	G	C	.	.	MAF_USDA=5.738
NC_035104.1	35138614	.	T	A	.	.	MAF_USDA=5.294
NC_035104.1	35138616	.	C	T	.	.	MAF_USDA=5.294
NC_035104.1	35138631	.	A	G	.	.	MAF_INRAE=44.304;MAF_USDA=17.647
NC_035104.1	35138677	.	G	A	.	.	MAF_USDA=1.639
NC_035104.1	35138678	.	C	A	.	.	MAF_USDA=7.059
NC_035104.1	35138746	.	A	T	.	.	MAF_USDA=1.639
NC_035104.1	35138754	.	C	A	.	.	MAF_INRAE=46.835;MAF_USDA=31.176
NC_035104.1	35138779	.	C	T	.	.	MAF_USDA=2.083
NC_035104.1	35138889	.	A	T	.	.	MAF_INRAE=47.468;MAF_USDA=35.882
NC_035104.1	35138981	.	T	C	.	.	MAF_INRAE=8.861;MAF_USDA=17.213
NC_035104.1	35139101	.	A	T	.	.	MAF_INRAE=10.0;MAF_USDA=1.639
NC_035104.1	35139118	.	G	C	.	.	MAF_USDA=3.279
NC_035104.1	35139223	.	G	A	.	.	MAF_INRAE=1.667;MAF_USDA=4.706
NC_035104.1	35139242	.	G	T	.	.	MAF_USDA=12.353
NC_035104.1	35139258	.	G	T	.	.	MAF_USDA=4.098
NC_035104.1	35139286	.	G	C	.	.	MAF_INRAE=11.392;MAF_USDA=18.852
NC_035104.1	35139313	.	C	G	.	.	MAF_INRAE=8.861;MAF_USDA=2.459
NC_035104.1	35139407	.	G	A	.	.	MAF_INRAE=11.392;MAF_USDA=14.706
NC_035104.1	35139411	.	G	C	.	.	MAF_INRAE=8.333;MAF_USDA=14.706
NC_035104.1	35139414	.	A	G	.	.	MAF_INRAE=8.333;MAF_USDA=14.706
NC_035104.1	35139437	.	G	C	.	.	MAF_INRAE=11.392;MAF_USDA=14.706
NC_035104.1	35139440	.	C	T	.	.	MAF_INRAE=46.667;MAF_USDA=34.118
NC_035104.1	35139512	.	A	T	.	.	MAF_USDA=1.639
NC_035104.1	35139739	.	T	A	.	.	MAF_USDA=1.639
NC_035104.1	35139794	.	A	C	.	.	MAF_USDA=2.083
NC_035104.1	35139906	.	T	C	.	.	MAF_USDA=5.738
NC_035104.1	35139952	.	C	T	.	.	MAF_INRAE=43.671
NC_035104.1	35140033	.	C	A	.	.	MAF_USDA=1.176
NC_035104.1	35140035	.	T	A	.	.	MAF_USDA=24.118
NC_035104.1	35140136	.	C	A	.	.	MAF_INRAE=36.076;MAF_USDA=19.412
NC_035104.1	35140326	.	G	A	.	.	MAF_INRAE=7.5
NC_035104.1	35140380	.	C	T	.	.	MAF_USDA=7.647
NC_035104.1	35140388	.	C	T	.	.	MAF_USDA=1.639
NC_035104.1	35140414	.	G	A	.	.	MAF_USDA=5.738
NC_035104.1	35140492	.	C	A	.	.	MAF_USDA=2.459
NC_035104.1	35140568	.	T	G	.	.	MAF_USDA=4.918
NC_035104.1	35140605	.	G	T	.	.	MAF_INRAE=8.333;MAF_USDA=16.265
NC_035104.1	35140690	.	C	T	.	.	MAF_USDA=1.667
NC_035104.1	35140707	.	G	A	.	.	MAF_USDA=9.836
NC_035104.1	35140724	.	G	T	.	.	MAF_INRAE=31.646;MAF_USDA=17.647
NC_035104.1	35140805	.	G	A	.	.	MAF_USDA=17.059
NC_035104.1	35140872	.	A	G	.	.	MAF_INRAE=48.734;MAF_USDA=41.765
NC_035104.1	35140914	.	G	T	.	.	MAF_INRAE=49.367;MAF_USDA=32.353
NC_035104.1	35140960	.	T	G	.	.	MAF_USDA=1.639
NC_035104.1	35141126	.	T	A	.	.	MAF_INRAE=36.709;MAF_USDA=4.706
NC_035104.1	35141134	.	C	T	.	.	MAF_USDA=6.25
NC_035104.1	35141138	.	A	G	.	.	MAF_USDA=1.639
NC_035104.1	35141162	.	C	A	.	.	MAF_INRAE=47.468;MAF_USDA=43.529
NC_035104.1	35141176	.	T	G	.	.	MAF_USDA=5.882
NC_035104.1	35141319	.	G	T	.	.	MAF_USDA=25.294
NC_035104.1	35141371	.	A	C	.	.	MAF_USDA=24.118
NC_035104.1	35141410	.	C	A	.	.	MAF_USDA=1.639
NC_035104.1	35141500	.	T	G	.	.	MAF_USDA=22.941
NC_035104.1	35141506	.	C	A	.	.	MAF_USDA=10.0
NC_035104.1	35141576	.	C	A	.	.	MAF_USDA=1.639
NC_035104.1	35141582	.	A	T	.	.	MAF_INRAE=7.595
NC_035104.1	35141718	.	C	T	.	.	MAF_INRAE=5.833
NC_035104.1	35141726	.	G	T	.	.	MAF_INRAE=44.304;MAF_USDA=25.0
NC_035104.1	35141857	.	A	T	.	.	MAF_INRAE=1.667;MAF_USDA=4.118
NC_035104.1	35141884	.	C	A	.	.	MAF_USDA=24.706
NC_035104.1	35141899	.	A	T	.	.	MAF_USDA=1.639
NC_035104.1	35142296	.	C	A	.	.	MAF_USDA=4.098
NC_035104.1	35142322	.	T	C	.	.	MAF_INRAE=10.526;MAF_USDA=1.639
NC_035104.1	35142430	.	C	A	.	.	MAF_INRAE=3.797;MAF_USDA=2.459
NC_035104.1	35142453	.	T	G	.	.	MAF_INRAE=5.833;MAF_USDA=5.294
NC_035104.1	35142465	.	A	G	.	.	MAF_USDA=5.294
NC_035104.1	35142491	.	G	A	.	.	MAF_INRAE=41.139;MAF_USDA=21.176
NC_035104.1	35142509	.	A	T	.	.	MAF_USDA=6.557
NC_035104.1	35142528	.	T	C	.	.	MAF_INRAE=47.468;MAF_USDA=41.765
NC_035104.1	35142542	.	T	C	.	.	MAF_USDA=1.639
NC_035104.1	35142686	.	G	A	.	.	MAF_USDA=16.667
NC_035104.1	35142690	.	T	A	.	.	MAF_USDA=2.083
NC_035104.1	35142732	.	C	T	.	.	MAF_INRAE=3.797;MAF_USDA=17.213
NC_035104.1	35142733	.	T	C	.	.	MAF_INRAE=26.582;MAF_USDA=11.765
NC_035104.1	35142740	.	C	T	.	.	MAF_INRAE=26.582;MAF_USDA=11.765
NC_035104.1	35142776	.	T	G	.	.	MAF_INRAE=10.0;MAF_USDA=28.824
NC_035104.1	35142853	.	A	G	.	.	MAF_USDA=4.167
NC_035104.1	35142933	.	T	C	.	.	MAF_USDA=1.639
NC_035104.1	35142974	.	T	C	.	.	MAF_INRAE=5.0;MAF_USDA=4.118
NC_035104.1	35142983	.	C	G	.	.	MAF_USDA=1.176
NC_035104.1	35143021	.	C	G	.	.	MAF_INRAE=10.0;MAF_USDA=28.235
NC_035104.1	35143032	.	G	T	.	.	MAF_USDA=4.918
NC_035104.1	35143044	.	A	T	.	.	MAF_USDA=1.176
NC_035104.1	35143054	.	G	T	.	.	MAF_INRAE=3.797
NC_035104.1	35143108	.	A	T	.	.	MAF_USDA=1.639
NC_035104.1	35143111	.	C	T	.	.	MAF_USDA=1.176
NC_035104.1	35143156	.	A	T	.	.	MAF_INRAE=10.0;MAF_USDA=12.353
NC_035104.1	35143174	.	A	T	.	.	MAF_USDA=1.176
NC_035104.1	35143185	.	G	C	.	.	MAF_USDA=1.176
NC_035104.1	35143189	.	T	C	.	.	MAF_INRAE=10.0;MAF_USDA=12.353
NC_035104.1	35143262	.	C	G	.	.	MAF_INRAE=23.333
NC_035104.1	35143371	.	G	A	.	.	MAF_USDA=4.118
NC_035104.1	35143377	.	T	A	.	.	MAF_INRAE=10.526;MAF_USDA=1.639
NC_035104.1	35143392	.	C	T	.	.	MAF_INRAE=3.797;MAF_USDA=6.557
NC_035104.1	35143404	.	T	G	.	.	MAF_USDA=1.639
NC_035104.1	35143405	.	C	A	.	.	MAF_USDA=2.083
NC_035104.1	35143529	.	C	A	.	.	MAF_USDA=8.235
NC_035104.1	35143537	.	A	T	.	.	MAF_USDA=2.083
NC_035104.1	35143657	.	T	G	.	.	MAF_USDA=2.083
NC_035104.1	35143713	.	C	A	.	.	MAF_USDA=1.639
NC_035104.1	35143772	.	G	A	.	.	MAF_INRAE=11.392;MAF_USDA=47.059
NC_035104.1	35143774	.	T	G	.	.	MAF_USDA=6.471
NC_035104.1	35143797	.	T	A	.	.	MAF_INRAE=5.0;MAF_USDA=4.118
NC_035104.1	35143802	.	G	T	.	.	MAF_INRAE=12.025;MAF_USDA=47.059
NC_035104.1	35143898	.	A	C	.	.	MAF_USDA=4.167
NC_035104.1	35143908	.	C	A	.	.	MAF_USDA=1.176
NC_035104.1	35143965	.	G	A	.	.	MAF_USDA=4.098
NC_035104.1	35143966	.	C	T	.	.	MAF_INRAE=11.392;MAF_USDA=47.647
NC_035104.1	35143982	.	T	C	.	.	MAF_INRAE=11.667;MAF_USDA=6.471
NC_035104.1	35144130	.	G	A	.	.	MAF_USDA=4.918
NC_035104.1	35144168	.	A	G	.	.	MAF_USDA=1.639
NC_035104.1	35144227	.	T	C	.	.	MAF_INRAE=3.797;MAF_USDA=3.279
NC_035104.1	35144330	.	A	C	.	.	MAF_INRAE=1.667
NC_035104.1	35144371	.	T	A	.	.	MAF_INRAE=3.797;MAF_USDA=35.882
NC_035104.1	35144385	.	T	G	.	.	MAF_INRAE=3.797;MAF_USDA=35.294
NC_035104.1	35144394	.	G	A	.	.	MAF_INRAE=3.797;MAF_USDA=35.294
NC_035104.1	35144395	.	C	T	.	.	MAF_USDA=7.059
NC_035104.1	35144442	.	A	C	.	.	MAF_INRAE=8.333;MAF_USDA=3.279
NC_035104.1	35144452	.	G	A	.	.	MAF_INRAE=1.667;MAF_USDA=33.333
NC_035104.1	35144455	.	A	C	.	.	MAF_INRAE=5.833
NC_035104.1	35144459	.	T	A	.	.	MAF_USDA=22.917
NC_035104.1	35144464	.	T	A	.	.	MAF_INRAE=3.797;MAF_USDA=30.0
NC_035104.1	35144531	.	C	T	.	.	MAF_INRAE=36.709;MAF_USDA=6.25
NC_035104.1	35144532	.	G	A	.	.	MAF_USDA=1.639
NC_035104.1	35144538	.	G	C	.	.	MAF_USDA=4.118
NC_035104.1	35144544	.	G	T	.	.	MAF_INRAE=11.667;MAF_USDA=6.471
NC_035104.1	35144594	.	T	C	.	.	MAF_INRAE=8.228;MAF_USDA=12.5
NC_035104.1	35144601	.	C	T	.	.	MAF_INRAE=3.797
NC_035104.1	35144602	.	C	A	.	.	MAF_INRAE=1.667
NC_035104.1	35144603	.	C	A	.	.	MAF_INRAE=1.667;MAF_USDA=18.235
NC_035104.1	35144616	.	A	G	.	.	MAF_USDA=11.176
NC_035104.1	35144638	.	C	T	.	.	MAF_USDA=17.059
NC_035104.1	35144699	.	G	T	.	.	MAF_INRAE=3.797;MAF_USDA=21.176
NC_035104.1	35144874	.	A	G	.	.	MAF_USDA=17.647
NC_035104.1	35144875	.	G	T	.	.	MAF_USDA=1.639
NC_035104.1	35144931	.	G	C	.	.	MAF_INRAE=3.797;MAF_USDA=26.471
NC_035104.1	35144951	.	A	C	.	.	MAF_INRAE=3.797;MAF_USDA=27.059
NC_035104.1	35144958	.	G	A	.	.	MAF_USDA=4.098
NC_035104.1	35144966	.	A	C	.	.	MAF_USDA=10.588
NC_035104.1	35144967	.	G	A	.	.	MAF_USDA=17.647
NC_035104.1	35145018	.	C	T	.	.	MAF_INRAE=3.797;MAF_USDA=42.941
NC_035104.1	35145180	.	T	A	.	.	MAF_USDA=18.75
NC_035104.1	35145213	.	G	C	.	.	MAF_INRAE=3.797;MAF_USDA=20.833
NC_035104.1	35145255	.	G	A	.	.	MAF_INRAE=3.797;MAF_USDA=25.882
NC_035104.1	35145394	.	G	A	.	.	MAF_INRAE=4.167;MAF_USDA=10.417
NC_035104.1	35145403	.	G	T	.	.	MAF_USDA=5.882
NC_035104.1	35145503	.	G	A	.	.	MAF_INRAE=30.0;MAF_USDA=45.882
NC_035104.1	35145546	.	G	T	.	.	MAF_USDA=1.639
NC_035104.1	35145571	.	AT	AA	.	.	MAF_USDA=25.0
NC_035104.1	35145572	.	T	A	.	.	MAF_INRAE=27.215;MAF_USDA=10.656
NC_035104.1	35145597	.	G	T	.	.	MAF_USDA=7.647
NC_035104.1	35145607	.	G	T	.	.	MAF_USDA=9.836
NC_035104.1	35145637	.	T	C	.	.	MAF_INRAE=30.38;MAF_USDA=33.529
NC_035104.1	35145660	.	A	T	.	.	MAF_INRAE=10.0;MAF_USDA=20.0
NC_035104.1	35145692	.	A	C	.	.	MAF_USDA=6.471
NC_035104.1	35145775	.	G	A	.	.	MAF_USDA=1.639
NC_035104.1	35145836	.	G	A	.	.	MAF_USDA=2.083
NC_035104.1	35145882	.	G	A	.	.	MAF_USDA=4.706
NC_035104.1	35145896	.	T	A	.	.	MAF_INRAE=12.658;MAF_USDA=5.738
NC_035104.1	35145979	.	T	C	.	.	MAF_INRAE=10.0;MAF_USDA=8.235
NC_035104.1	35145991	.	C	G	.	.	MAF_USDA=2.459
NC_035104.1	35146052	.	G	A	.	.	MAF_INRAE=47.468;MAF_USDA=17.059
NC_035104.1	35146091	.	C	G	.	.	MAF_INRAE=15.789;MAF_USDA=1.639
NC_035104.1	35146092	.	C	T	.	.	MAF_USDA=8.197
NC_035104.1	35146116	.	G	T	.	.	MAF_INRAE=39.241
NC_035104.1	35146117	.	T	A	.	.	MAF_INRAE=6.667;MAF_USDA=12.5
NC_035104.1	35146125	.	C	T	.	.	MAF_INRAE=8.333;MAF_USDA=8.197
NC_035104.1	35146149	.	T	C	.	.	MAF_INRAE=44.937;MAF_USDA=31.176
NC_035104.1	35146151	.	A	G	.	.	MAF_INRAE=43.333;MAF_USDA=28.824
NC_035104.1	35146155	.	A	T	.	.	MAF_USDA=4.098
NC_035104.1	35146170	.	C	T	.	.	MAF_INRAE=20.886;MAF_USDA=36.905
NC_035104.1	35146172	.	C	T	.	.	MAF_INRAE=17.722;MAF_USDA=1.667
NC_035104.1	35146254	.	T	A	.	.	MAF_INRAE=12.025;MAF_USDA=43.529
NC_035104.1	35146274	.	A	G	.	.	MAF_INRAE=36.709;MAF_USDA=43.75
NC_035104.1	35146289	.	T	A	.	.	MAF_INRAE=31.579;MAF_USDA=4.167
NC_035104.1	35146301	.	T	C	.	.	MAF_INRAE=39.167
NC_035104.1	35146317	.	T	C	.	.	MAF_INRAE=29.747;MAF_USDA=41.176
NC_035104.1	35146318	.	C	T	.	.	MAF_INRAE=30.833;MAF_USDA=42.941
NC_035104.1	35146380	.	G	T	.	.	MAF_INRAE=22.152;MAF_USDA=38.824
NC_035104.1	35146390	.	A	C	.	.	MAF_INRAE=10.526
NC_035104.1	35146421	.	G	A	.	.	MAF_INRAE=40.506;MAF_USDA=40.588
NC_035104.1	35146429	.	A	G	.	.	MAF_INRAE=10.0;MAF_USDA=5.882
NC_035104.1	35146486	.	C	T	.	.	MAF_INRAE=25.316;MAF_USDA=19.412
NC_035104.1	35146490	.	A	G	.	.	MAF_INRAE=18.333;MAF_USDA=23.529
NC_035104.1	35146574	.	G	A	.	.	MAF_INRAE=12.025;MAF_USDA=10.588
NC_035104.1	35146627	.	A	G	.	.	MAF_USDA=2.459
NC_035104.1	35146644	.	C	A	.	.	MAF_USDA=1.639
NC_035104.1	35146791	.	G	A	.	.	MAF_INRAE=5.833;MAF_USDA=10.588
NC_035104.1	35146911	.	C	A	.	.	MAF_USDA=3.529
NC_035104.1	35146946	.	T	C	.	.	MAF_INRAE=5.833;MAF_USDA=13.529
NC_035104.1	35146969	.	G	A	.	.	MAF_INRAE=13.291;MAF_USDA=14.754
NC_035104.1	35146980	.	G	A	.	.	MAF_USDA=3.279
NC_035104.1	35146982	.	A	G	.	.	MAF_INRAE=15.823;MAF_USDA=31.765
NC_035104.1	35147027	.	G	A	.	.	MAF_USDA=4.918
NC_035104.1	35147108	.	G	A	.	.	MAF_USDA=4.918
NC_035104.1	35147168	.	G	A	.	.	MAF_USDA=3.279
NC_035104.1	35147263	.	C	T	.	.	MAF_INRAE=18.354;MAF_USDA=15.294
NC_035104.1	35147323	.	T	G	.	.	MAF_USDA=4.167
NC_035104.1	35147372	.	C	A	.	.	MAF_INRAE=8.228;MAF_USDA=14.118
NC_035104.1	35147377	.	A	C	.	.	MAF_USDA=1.176
NC_035104.1	35147385	.	G	A	.	.	MAF_INRAE=26.667;MAF_USDA=28.235
NC_035104.1	35147410	.	G	A	.	.	MAF_USDA=5.882
NC_035104.1	35147427	.	G	C	.	.	MAF_USDA=39.583
NC_035104.1	35147489	.	A	C	.	.	MAF_USDA=31.25
NC_035104.1	35147550	.	A	G	.	.	MAF_INRAE=38.608;MAF_USDA=32.941
NC_035104.1	35147653	.	G	T	.	.	MAF_INRAE=38.608;MAF_USDA=18.75
NC_035104.1	35147712	.	C	T	.	.	MAF_USDA=1.176
NC_035104.1	35147747	.	G	A	.	.	MAF_INRAE=5.833;MAF_USDA=10.588
NC_035104.1	35147764	.	A	G	.	.	MAF_INRAE=7.595;MAF_USDA=29.167
NC_035104.1	35147765	.	C	T	.	.	MAF_INRAE=14.167;MAF_USDA=25.0
NC_035104.1	35147799	.	G	A	.	.	MAF_USDA=6.25
NC_035104.1	35147803	.	A	G	.	.	MAF_INRAE=25.949;MAF_USDA=47.917
NC_035104.1	35147821	.	A	T	.	.	MAF_INRAE=8.333;MAF_USDA=3.279
NC_035104.1	35147863	.	C	T	.	.	MAF_INRAE=7.595;MAF_USDA=28.235
NC_035104.1	35147884	.	T	C	.	.	MAF_INRAE=7.595;MAF_USDA=28.235
NC_035104.1	35147949	.	T	C	.	.	MAF_INRAE=25.949;MAF_USDA=34.118
NC_035104.1	35147995	.	T	C	.	.	MAF_INRAE=22.152;MAF_USDA=34.118
NC_035104.1	35148001	.	G	A	.	.	MAF_INRAE=8.333
NC_035104.1	35148019	.	C	G	.	.	MAF_USDA=1.639
NC_035104.1	35148028	.	A	G	.	.	MAF_INRAE=25.949;MAF_USDA=35.294
NC_035104.1	35148034	.	C	T	.	.	MAF_USDA=2.459
NC_035104.1	35148036	.	C	G	.	.	MAF_INRAE=14.557;MAF_USDA=11.765
NC_035104.1	35148052	.	G	A	.	.	MAF_INRAE=44.304;MAF_USDA=40.588
NC_035104.1	35148069	.	A	G	.	.	MAF_INRAE=5.0;MAF_USDA=12.5
NC_035104.1	35148130	.	T	C	.	.	MAF_USDA=11.765
NC_035104.1	35148288	.	T	C	.	.	MAF_INRAE=5.833;MAF_USDA=11.176
NC_035104.1	35148379	.	G	A	.	.	MAF_INRAE=12.658;MAF_USDA=20.588
NC_035104.1	35148384	.	C	G	.	.	MAF_USDA=2.459
NC_035104.1	35148387	.	C	A	.	.	MAF_USDA=39.412
NC_035104.1	35148390	.	T	G	.	.	MAF_USDA=20.588
NC_035104.1	35148450	.	T	C	.	.	MAF_INRAE=20.886;MAF_USDA=39.286
NC_035104.1	35148451	.	A	G	.	.	MAF_INRAE=4.167
NC_035104.1	35148461	.	C	A	.	.	MAF_INRAE=21.053
NC_035104.1	35148466	.	G	A	.	.	MAF_INRAE=21.053
NC_035104.1	35148474	.	A	T	.	.	MAF_USDA=1.19
NC_035104.1	35148477	.	G	T	.	.	MAF_INRAE=5.833;MAF_USDA=8.235
NC_035104.1	35148490	.	T	C	.	.	MAF_USDA=5.294
NC_035104.1	35148494	.	A	T	.	.	MAF_USDA=6.471
NC_035104.1	35148516	.	G	A	.	.	MAF_INRAE=5.833;MAF_USDA=10.588
NC_035104.1	35148518	.	C	A	.	.	MAF_INRAE=32.278;MAF_USDA=47.647
NC_035104.1	35148519	.	C	T	.	.	MAF_INRAE=5.833;MAF_USDA=10.588
NC_035104.1	35148532	.	C	A	.	.	MAF_INRAE=5.833;MAF_USDA=10.588
NC_035104.1	35148533	.	A	G	.	.	MAF_USDA=1.639
NC_035104.1	35148536	.	T	A	.	.	MAF_USDA=1.639
NC_035104.1	35148564	.	G	T	.	.	MAF_INRAE=5.833;MAF_USDA=12.353
NC_035104.1	35148568	.	C	G	.	.	MAF_INRAE=8.228;MAF_USDA=8.824
NC_035104.1	35148572	.	T	A	.	.	MAF_INRAE=5.833;MAF_USDA=10.588
NC_035104.1	35148586	.	T	A	.	.	MAF_USDA=4.167
NC_035104.1	35148590	.	T	C	.	.	MAF_INRAE=8.228;MAF_USDA=8.824
NC_035104.1	35148675	.	T	C	.	.	MAF_INRAE=47.468;MAF_USDA=44.706
NC_035104.1	35148696	.	C	T	.	.	MAF_INRAE=25.949;MAF_USDA=47.059
NC_035104.1	35148697	.	T	G	.	.	MAF_INRAE=27.5;MAF_USDA=47.059
NC_035104.1	35148699	.	C	T	.	.	MAF_USDA=1.176
NC_035104.1	35148717	.	C	T	.	.	MAF_INRAE=10.526;MAF_USDA=2.459
NC_035104.1	35148768	.	C	T	.	.	MAF_USDA=2.083
NC_035104.1	35148819	.	A	T	.	.	MAF_INRAE=8.228;MAF_USDA=12.5
NC_035104.1	35148848	.	A	T	.	.	MAF_INRAE=5.833;MAF_USDA=18.75
NC_035104.1	35148850	.	TAG	TAT	.	.	MAF_USDA=31.25
NC_035104.1	35148852	.	G	T	.	.	MAF_INRAE=25.949;MAF_USDA=43.333
NC_035104.1	35148866	.	A	T	.	.	MAF_INRAE=10.0;MAF_USDA=31.25
NC_035104.1	35148878	.	G	A	.	.	MAF_USDA=14.754
NC_035104.1	35148904	.	A	G	.	.	MAF_USDA=5.738
NC_035104.1	35148907	.	G	T	.	.	MAF_INRAE=21.519;MAF_USDA=38.824
NC_035104.1	35148912	.	A	G	.	.	MAF_USDA=2.459
NC_035104.1	35148937	.	T	C	.	.	MAF_INRAE=21.519;MAF_USDA=36.471
NC_035104.1	35148971	.	A	T	.	.	MAF_USDA=2.459
NC_035104.1	35149025	.	T	G	.	.	MAF_INRAE=26.582;MAF_USDA=49.412
NC_035104.1	35149029	.	G	T	.	.	MAF_INRAE=32.5;MAF_USDA=37.059
NC_035104.1	35149047	.	T	G	.	.	MAF_INRAE=22.152;MAF_USDA=39.412
NC_035104.1	35149051	.	A	C	.	.	MAF_INRAE=31.667;MAF_USDA=37.647
NC_035104.1	35149057	.	G	T	.	.	MAF_INRAE=12.658;MAF_USDA=22.941
NC_035104.1	35149064	.	T	G	.	.	MAF_INRAE=21.519;MAF_USDA=38.235
NC_035104.1	35149105	.	T	C	.	.	MAF_INRAE=8.228;MAF_USDA=5.294
NC_035104.1	35149158	.	C	T	.	.	MAF_INRAE=1.667
NC_035104.1	35149171	.	C	T	.	.	MAF_USDA=5.882
NC_035104.1	35149234	.	C	A	.	.	MAF_INRAE=25.316;MAF_USDA=15.294
NC_035104.1	35149327	.	T	C	.	.	MAF_INRAE=10.526;MAF_USDA=29.412
NC_035104.1	35149342	.	C	T	.	.	MAF_INRAE=8.228;MAF_USDA=8.235
NC_035104.1	35149412	.	G	C	.	.	MAF_INRAE=25.949;MAF_USDA=47.647
NC_035104.1	35149413	.	G	A	.	.	MAF_INRAE=21.667;MAF_USDA=42.353
NC_035104.1	35149444	.	T	C	.	.	MAF_INRAE=5.833;MAF_USDA=11.176
NC_035104.1	35149445	.	G	A	.	.	MAF_INRAE=5.833;MAF_USDA=11.176
NC_035104.1	35149449	.	A	G	.	.	MAF_INRAE=25.949;MAF_USDA=48.235
NC_035104.1	35149459	.	G	T	.	.	MAF_INRAE=18.354;MAF_USDA=11.176
NC_035104.1	35149474	.	A	G	.	.	MAF_USDA=8.235
NC_035104.1	35149513	.	T	C	.	.	MAF_INRAE=10.0;MAF_USDA=1.639
NC_035104.1	35149617	.	A	G	.	.	MAF_INRAE=21.519;MAF_USDA=37.647
NC_035104.1	35149625	.	G	T	.	.	MAF_USDA=1.176
NC_035104.1	35149632	.	G	T	.	.	MAF_USDA=3.529
NC_035104.1	35149633	.	G	A	.	.	MAF_USDA=2.941
NC_035104.1	35149651	.	G	T	.	.	MAF_INRAE=12.658;MAF_USDA=18.824
NC_035104.1	35149663	.	G	A	.	.	MAF_USDA=2.459
NC_035104.1	35149668	.	A	G	.	.	MAF_INRAE=5.833;MAF_USDA=10.0
NC_035104.1	35149673	.	C	T	.	.	MAF_USDA=1.639
NC_035104.1	35149674	.	G	A	.	.	MAF_INRAE=25.949;MAF_USDA=38.235
NC_035104.1	35149697	.	A	T	.	.	MAF_USDA=2.381
NC_035104.1	35149703	.	C	T	.	.	MAF_INRAE=8.228;MAF_USDA=8.929
NC_035104.1	35149709	.	C	T	.	.	MAF_USDA=2.5
NC_035104.1	35149712	.	C	T	.	.	MAF_INRAE=8.228;MAF_USDA=5.357
NC_035104.1	35149726	.	C	T	.	.	MAF_INRAE=5.833;MAF_USDA=10.119
NC_035104.1	35149770	.	G	A	.	.	MAF_USDA=2.5
NC_035104.1	35149793	.	G	A	.	.	MAF_USDA=27.083
NC_035104.1	35149806	.	A	T	.	.	MAF_INRAE=20.886;MAF_USDA=46.429
NC_035104.1	35149822	.	C	G	.	.	MAF_INRAE=29.114;MAF_USDA=35.417
NC_035104.1	35149823	.	C	G	.	.	MAF_INRAE=25.0;MAF_USDA=37.5
NC_035104.1	35149861	.	A	T	.	.	MAF_INRAE=5.833;MAF_USDA=10.241
NC_035104.1	35149862	.	T	C	.	.	MAF_INRAE=25.949;MAF_USDA=42.771
NC_035104.1	35149864	.	T	C	.	.	MAF_INRAE=27.5;MAF_USDA=42.771
NC_035104.1	35149973	.	T	C	.	.	MAF_USDA=47.917
NC_035104.1	35149974	.	A	C	.	.	MAF_USDA=47.917
NC_035104.1	35150000	.	C	A	.	.	MAF_INRAE=6.962;MAF_USDA=4.706
NC_035104.1	35150031	.	G	A	.	.	MAF_USDA=10.588
NC_035104.1	35150045	.	C	T	.	.	MAF_USDA=10.588
NC_035104.1	35150048	.	G	A	.	.	MAF_USDA=2.083
NC_035104.1	35150059	.	T	G	.	.	MAF_USDA=10.588
NC_035104.1	35150060	.	A	G	.	.	MAF_USDA=2.459
NC_035104.1	35150062	.	T	C	.	.	MAF_USDA=45.294
NC_035104.1	35150083	.	C	T	.	.	MAF_USDA=31.765
NC_035104.1	35150106	.	C	T	.	.	MAF_USDA=25.0
NC_035104.1	35150243	.	T	G	.	.	MAF_USDA=4.167
NC_035104.1	35150253	.	C	T	.	.	MAF_USDA=8.333
NC_035104.1	35150254	.	T	A	.	.	MAF_INRAE=5.0
NC_035104.1	35150282	.	C	T	.	.	MAF_USDA=20.833
NC_035104.1	35150394	.	A	G	.	.	MAF_INRAE=28.481;MAF_USDA=47.561
NC_035104.1	35150434	.	G	A	.	.	MAF_INRAE=21.053;MAF_USDA=46.341
NC_035104.1	35150485	.	T	G	.	.	MAF_USDA=2.542
NC_035104.1	35150491	.	C	A	.	.	MAF_INRAE=8.228;MAF_USDA=7.317
NC_035104.1	35150528	.	C	A	.	.	MAF_USDA=5.932
NC_035104.1	35150565	.	A	G	.	.	MAF_INRAE=8.228;MAF_USDA=7.317
NC_035104.1	35150570	.	A	G	.	.	MAF_USDA=2.542
NC_035104.1	35150647	.	A	G	.	.	MAF_INRAE=28.481;MAF_USDA=37.805
NC_035104.1	35150744	.	G	A	.	.	MAF_INRAE=5.833;MAF_USDA=10.588
NC_035104.1	35150749	.	C	G	.	.	MAF_USDA=10.588
NC_035104.1	35150788	.	C	G	.	.	MAF_USDA=2.459
NC_035104.1	35150791	.	G	T	.	.	MAF_INRAE=18.354;MAF_USDA=12.353
NC_035104.1	35150857	.	T	A	.	.	MAF_USDA=11.176
NC_035104.1	35150901	.	C	A	.	.	MAF_USDA=3.279
NC_035104.1	35150941	.	C	A	.	.	MAF_INRAE=5.833;MAF_USDA=6.667
NC_035104.1	35150951	.	C	G	.	.	MAF_INRAE=20.886;MAF_USDA=21.667
NC_035104.1	35150974	.	G	A	.	.	MAF_INRAE=5.833;MAF_USDA=15.882
NC_035104.1	35150985	.	C	A	.	.	MAF_INRAE=5.833;MAF_USDA=10.588
NC_035104.1	35151147	.	T	A	.	.	MAF_USDA=8.824
NC_035104.1	35151148	.	G	T	.	.	MAF_USDA=1.639
NC_035104.1	35151158	.	G	T	.	.	MAF_INRAE=35.833
NC_035104.1	35151173	.	T	A	.	.	MAF_INRAE=6.667
NC_035104.1	35151284	.	A	G	.	.	MAF_USDA=1.639
NC_035104.1	35151286	.	T	A	.	.	MAF_USDA=5.882
NC_035104.1	35151302	.	G	A	.	.	MAF_INRAE=24.684;MAF_USDA=34.118
NC_035104.1	35151330	.	A	T	.	.	MAF_USDA=2.459
NC_035104.1	35151331	.	A	G	.	.	MAF_USDA=2.459
NC_035104.1	35151332	.	C	T	.	.	MAF_USDA=2.459
NC_035104.1	35151333	.	A	T	.	.	MAF_USDA=2.459
NC_035104.1	35151493	.	A	G	.	.	MAF_USDA=1.639
NC_035104.1	35151514	.	T	C	.	.	MAF_USDA=47.917
NC_035104.1	35151536	.	A	G	.	.	MAF_INRAE=4.43;MAF_USDA=13.934
NC_035104.1	35151548	.	A	C	.	.	MAF_USDA=3.529
NC_035104.1	35151559	.	A	T	.	.	MAF_USDA=2.459
NC_035104.1	35151582	.	C	G	.	.	MAF_INRAE=8.228;MAF_USDA=9.412
NC_035104.1	35151606	.	G	A	.	.	MAF_INRAE=8.228;MAF_USDA=10.588
NC_035104.1	35151705	.	G	A	.	.	MAF_INRAE=5.833
NC_035104.1	35151762	.	G	A	.	.	MAF_INRAE=10.833;MAF_USDA=7.059
NC_035104.1	35151778	.	G	A	.	.	MAF_USDA=1.639
NC_035104.1	35151792	.	G	A	.	.	MAF_INRAE=19.62;MAF_USDA=15.294
NC_035104.1	35151804	.	C	T	.	.	MAF_INRAE=18.987;MAF_USDA=14.706
NC_035104.1	35151866	.	C	A	.	.	MAF_INRAE=31.579;MAF_USDA=31.928
NC_035104.1	35151888	.	C	T	.	.	MAF_USDA=35.417
NC_035104.1	35151898	.	T	A	.	.	MAF_USDA=37.647
NC_035104.1	35151941	.	A	C	.	.	MAF_USDA=2.083
NC_035104.1	35151980	.	C	T	.	.	MAF_USDA=1.639
NC_035104.1	35152051	.	T	C	.	.	MAF_USDA=48.78
NC_035104.1	35152469	.	G	T	.	.	MAF_USDA=1.639
NC_035104.1	35152527	.	G	A	.	.	MAF_USDA=16.393
NC_035104.1	35152561	.	C	G	.	.	MAF_USDA=1.639
NC_035104.1	35152565	.	G	T	.	.	MAF_USDA=6.25
NC_035104.1	35152617	.	G	C	.	.	MAF_USDA=9.836
NC_035104.1	35152629	.	C	A	.	.	MAF_USDA=3.529
NC_035104.1	35152645	.	A	G	.	.	MAF_USDA=3.333
NC_035104.1	35152646	.	A	G	.	.	MAF_USDA=3.333
NC_035104.1	35152648	.	G	C	.	.	MAF_USDA=2.5
NC_035104.1	35152657	.	G	A	.	.	MAF_USDA=8.824
NC_035104.1	35152667	.	A	G	.	.	MAF_USDA=8.235
NC_035104.1	35152670	.	A	C	.	.	MAF_USDA=8.235
NC_035104.1	35152675	.	C	A	.	.	MAF_USDA=8.824
NC_035104.1	35152684	.	C	G	.	.	MAF_USDA=22.917
NC_035104.1	35152709	.	C	T	.	.	MAF_INRAE=4.167;MAF_USDA=10.588
NC_035104.1	35152710	.	A	T	.	.	MAF_USDA=2.941
NC_035104.1	35152735	.	C	T	.	.	MAF_USDA=13.934
NC_035104.1	35152740	.	A	G	.	.	MAF_INRAE=40.0;MAF_USDA=41.176
NC_035104.1	35152765	.	C	A	.	.	MAF_USDA=3.529
NC_035104.1	35152767	.	A	G	.	.	MAF_INRAE=10.526;MAF_USDA=18.824
NC_035104.1	35152808	.	G	T	.	.	MAF_USDA=1.639
NC_035104.1	35152908	.	A	C	.	.	MAF_USDA=7.143
NC_035104.1	35152923	.	G	A	.	.	MAF_INRAE=13.291;MAF_USDA=14.706
NC_035104.1	35152965	.	G	A	.	.	MAF_INRAE=12.658;MAF_USDA=11.765
NC_035104.1	35152980	.	A	G	.	.	MAF_INRAE=12.658;MAF_USDA=11.765
NC_035104.1	35152981	.	G	A	.	.	MAF_INRAE=35.443;MAF_USDA=8.235
NC_035104.1	35153124	.	C	A	.	.	MAF_INRAE=10.833;MAF_USDA=9.412
NC_035104.1	35153136	.	G	T	.	.	MAF_INRAE=11.667;MAF_USDA=9.412
NC_035104.1	35153167	.	C	T	.	.	MAF_USDA=2.083
NC_035104.1	35153168	.	T	A	.	.	MAF_USDA=3.279
NC_035104.1	35153170	.	A	G	.	.	MAF_INRAE=10.0;MAF_USDA=9.412
NC_035104.1	35153175	.	A	T	.	.	MAF_INRAE=20.253;MAF_USDA=22.941
NC_035104.1	35153179	.	A	G	.	.	MAF_INRAE=17.722;MAF_USDA=11.176
NC_035104.1	35153183	.	C	A	.	.	MAF_INRAE=26.667;MAF_USDA=27.647
NC_035104.1	35153226	.	C	T	.	.	MAF_INRAE=18.354;MAF_USDA=11.176
NC_035104.1	35153251	.	C	A	.	.	MAF_USDA=3.529
NC_035104.1	35153300	.	C	T	.	.	MAF_USDA=12.5
NC_035104.1	35153313	.	C	T	.	.	MAF_USDA=12.5
NC_035104.1	35153323	.	G	T	.	.	MAF_INRAE=10.526;MAF_USDA=18.824
NC_035104.1	35153334	.	T	A	.	.	MAF_USDA=8.197
NC_035104.1	35153335	.	A	C	.	.	MAF_INRAE=12.658;MAF_USDA=11.765
NC_035104.1	35153381	.	G	A	.	.	MAF_INRAE=15.789;MAF_USDA=1.639
NC_035104.1	35153387	.	G	T	.	.	MAF_INRAE=6.962;MAF_USDA=1.639
NC_035104.1	35153416	.	T	G	.	.	MAF_INRAE=6.962
NC_035104.1	35153433	.	G	A	.	.	MAF_INRAE=10.833;MAF_USDA=10.0
NC_035104.1	35153518	.	T	C	.	.	MAF_USDA=7.059
NC_035104.1	35153540	.	C	T	.	.	MAF_USDA=1.639
NC_035104.1	35153611	.	G	A	.	.	MAF_USDA=4.706
NC_035104.1	35153623	.	A	G	.	.	MAF_USDA=14.118
NC_035104.1	35153627	.	C	T	.	.	MAF_USDA=4.098
NC_035104.1	35153628	.	G	A	.	.	MAF_USDA=15.294
NC_035104.1	35153635	.	C	A	.	.	MAF_USDA=39.412
NC_035104.1	35153644	.	G	A	.	.	MAF_USDA=7.647
NC_035104.1	35153651	.	A	G	.	.	MAF_USDA=12.941
NC_035104.1	35153652	.	G	C	.	.	MAF_USDA=8.235
NC_035104.1	35153663	.	T	C	.	.	MAF_USDA=29.167
NC_035104.1	35153687	.	A	G	.	.	MAF_USDA=10.0
NC_035104.1	35153715	.	T	C	.	.	MAF_USDA=26.471
NC_035104.1	35153780	.	G	T	.	.	MAF_USDA=8.197
NC_035104.1	35153795	.	G	A	.	.	MAF_INRAE=2.5;MAF_USDA=6.471
NC_035104.1	35153834	.	T	C	.	.	MAF_USDA=6.557
NC_035104.1	35153837	.	A	G	.	.	MAF_USDA=12.295
NC_035104.1	35153863	.	G	A	.	.	MAF_USDA=10.417
NC_035104.1	35153873	.	G	A	.	.	MAF_USDA=14.583
NC_035104.1	35153995	.	G	T	.	.	MAF_INRAE=11.667;MAF_USDA=8.824
NC_035104.1	35154019	.	A	G	.	.	MAF_USDA=4.098
NC_035104.1	35154030	.	T	A	.	.	MAF_INRAE=6.962
NC_035104.1	35154098	.	A	T	.	.	MAF_INRAE=39.241;MAF_USDA=48.235
NC_035104.1	35154133	.	T	C	.	.	MAF_USDA=5.738
NC_035104.1	35154162	.	C	T	.	.	MAF_INRAE=18.354;MAF_USDA=26.471
NC_035104.1	35154189	.	C	T	.	.	MAF_USDA=8.197
NC_035104.1	35154199	.	C	A	.	.	MAF_INRAE=8.333;MAF_USDA=3.279
NC_035104.1	35154209	.	T	C	.	.	MAF_USDA=3.279
NC_035104.1	35154215	.	T	A	.	.	MAF_INRAE=18.354;MAF_USDA=10.417
NC_035104.1	35154323	.	G	T	.	.	MAF_INRAE=12.025;MAF_USDA=11.765
NC_035104.1	35154349	.	G	A	.	.	MAF_USDA=8.333
NC_035104.1	35154361	.	A	T	.	.	MAF_INRAE=26.582;MAF_USDA=31.25
NC_035104.1	35154380	.	T	C	.	.	MAF_INRAE=20.886;MAF_USDA=36.471
NC_035104.1	35154395	.	T	A	.	.	MAF_INRAE=26.582;MAF_USDA=32.941
NC_035104.1	35154396	.	T	A	.	.	MAF_INRAE=31.667;MAF_USDA=32.941
NC_035104.1	35154403	.	A	C	.	.	MAF_INRAE=26.582;MAF_USDA=32.941
NC_035104.1	35154433	.	T	G	.	.	MAF_INRAE=48.734;MAF_USDA=43.75
NC_035104.1	35154439	.	G	A	.	.	MAF_INRAE=48.734;MAF_USDA=43.75
NC_035104.1	35154441	.	T	G	.	.	MAF_INRAE=42.5;MAF_USDA=47.059
NC_035104.1	35154466	.	A	G	.	.	MAF_USDA=7.377
NC_035104.1	35154508	.	C	T	.	.	MAF_INRAE=10.526;MAF_USDA=1.639
NC_035104.1	35154513	.	T	A	.	.	MAF_USDA=4.098
NC_035104.1	35154570	.	T	A	.	.	MAF_INRAE=8.861;MAF_USDA=25.0
NC_035104.1	35154621	.	A	G	.	.	MAF_INRAE=4.167
NC_035104.1	35154624	.	A	C	.	.	MAF_INRAE=10.526
NC_035104.1	35154633	.	G	A	.	.	MAF_INRAE=6.962;MAF_USDA=16.471
NC_035104.1	35154637	.	C	T	.	.	MAF_USDA=9.836
NC_035104.1	35154653	.	G	A	.	.	MAF_USDA=12.295
NC_035104.1	35154666	.	C	A	.	.	MAF_INRAE=29.747;MAF_USDA=37.5
NC_035104.1	35154672	.	T	C	.	.	MAF_INRAE=15.833;MAF_USDA=41.667
NC_035104.1	35154680	.	C	A	.	.	MAF_USDA=2.381
NC_035104.1	35154687	.	A	G	.	.	MAF_INRAE=20.886;MAF_USDA=29.762
NC_035104.1	35154709	.	G	A	.	.	MAF_USDA=3.333
NC_035104.1	35154716	.	A	G	.	.	MAF_INRAE=36.842;MAF_USDA=22.024
NC_035104.1	35154728	.	C	G	.	.	MAF_INRAE=5.833
NC_035104.1	35154747	.	C	T	.	.	MAF_USDA=8.824
NC_035104.1	35154760	.	C	T	.	.	MAF_USDA=6.471
NC_035104.1	35154763	.	T	C	.	.	MAF_INRAE=18.354;MAF_USDA=15.882
NC_035104.1	35154832	.	G	A	.	.	MAF_INRAE=17.722;MAF_USDA=11.176
NC_035104.1	35154835	.	T	C	.	.	MAF_INRAE=49.367;MAF_USDA=21.176
NC_035104.1	35154848	.	C	T	.	.	MAF_INRAE=17.722;MAF_USDA=11.176
NC_035104.1	35154930	.	T	C	.	.	MAF_INRAE=31.013;MAF_USDA=35.294
NC_035104.1	35154932	.	G	A	.	.	MAF_USDA=2.459
NC_035104.1	35154982	.	C	G	.	.	MAF_USDA=3.279
NC_035104.1	35154983	.	T	G	.	.	MAF_USDA=5.738
NC_035104.1	35155018	.	A	C	.	.	MAF_INRAE=10.833;MAF_USDA=6.471
NC_035104.1	35155041	.	T	G	.	.	MAF_INRAE=23.418;MAF_USDA=41.667
NC_035104.1	35155053	.	G	T	.	.	MAF_USDA=29.167
NC_035104.1	35155080	.	A	T	.	.	MAF_USDA=2.083
NC_035104.1	35155082	.	G	T	.	.	MAF_USDA=2.083
NC_035104.1	35155086	.	C	T	.	.	MAF_USDA=2.083
NC_035104.1	35155090	.	G	T	.	.	MAF_USDA=2.083
NC_035104.1	35155092	.	A	C	.	.	MAF_USDA=2.083
NC_035104.1	35155103	.	G	T	.	.	MAF_USDA=1.639
NC_035104.1	35155117	.	C	A	.	.	MAF_USDA=4.098
NC_035104.1	35155118	.	G	A	.	.	MAF_USDA=5.294
NC_035104.1	35155128	.	C	T	.	.	MAF_USDA=4.098
NC_035104.1	35155195	.	T	A	.	.	MAF_INRAE=5.833
NC_035104.1	35155204	.	T	C	.	.	MAF_INRAE=10.526
NC_035104.1	35155283	.	T	G	.	.	MAF_INRAE=14.167;MAF_USDA=27.059
NC_035104.1	35155288	.	A	T	.	.	MAF_INRAE=8.333;MAF_USDA=5.294
NC_035104.1	35155331	.	A	T	.	.	MAF_USDA=33.333
NC_035104.1	35155442	.	G	C	.	.	MAF_INRAE=10.0;MAF_USDA=6.25
NC_035104.1	35155471	.	C	G	.	.	MAF_INRAE=25.316;MAF_USDA=50.0
NC_035104.1	35155520	.	C	T	.	.	MAF_USDA=12.353
NC_035104.1	35155521	.	G	T	.	.	MAF_INRAE=5.063;MAF_USDA=11.176
NC_035104.1	35155568	.	T	A	.	.	MAF_INRAE=5.833;MAF_USDA=4.167
NC_035104.1	35155587	.	C	G	.	.	MAF_INRAE=6.667
NC_035104.1	35155592	.	A	T	.	.	MAF_USDA=2.459
NC_035104.1	35155602	.	C	A	.	.	MAF_USDA=2.459
NC_035104.1	35155605	.	C	T	.	.	MAF_INRAE=36.842;MAF_USDA=18.235
NC_035104.1	35155658	.	C	A	.	.	MAF_USDA=45.652
NC_035104.1	35155706	.	G	T	.	.	MAF_USDA=3.279
NC_035104.1	35155715	.	T	G	.	.	MAF_USDA=31.25
NC_035104.1	35155763	.	T	G	.	.	MAF_USDA=4.167
NC_035104.1	35155794	.	C	T	.	.	MAF_USDA=3.279
NC_035104.1	35155852	.	G	A	.	.	MAF_USDA=6.25
NC_035104.1	35155859	.	C	A	.	.	MAF_INRAE=34.177;MAF_USDA=27.059
NC_035104.1	35155861	.	C	T	.	.	MAF_INRAE=8.333;MAF_USDA=49.412
NC_035104.1	35155874	.	G	A	.	.	MAF_USDA=1.639
NC_035104.1	35155934	.	G	A	.	.	MAF_USDA=2.459
NC_035104.1	35155953	.	A	G	.	.	MAF_INRAE=8.333;MAF_USDA=4.167
NC_035104.1	35155981	.	G	A	.	.	MAF_USDA=2.459
NC_035104.1	35155993	.	A	G	.	.	MAF_USDA=4.098
NC_035104.1	35156010	.	G	A	.	.	MAF_USDA=1.639
NC_035104.1	35156030	.	C	T	.	.	MAF_INRAE=21.667;MAF_USDA=45.882
NC_035104.1	35156042	.	C	T	.	.	MAF_INRAE=10.526
NC_035104.1	35156043	.	T	G	.	.	MAF_INRAE=5.833
NC_035104.1	35156161	.	A	G	.	.	MAF_INRAE=1.667;MAF_USDA=14.706
NC_035104.1	35156163	.	C	T	.	.	MAF_INRAE=13.333;MAF_USDA=16.393
NC_035104.1	35156218	.	G	A	.	.	MAF_USDA=10.656
NC_035104.1	35156282	.	A	G	.	.	MAF_INRAE=23.333;MAF_USDA=25.0
NC_035104.1	35156289	.	C	G	.	.	MAF_USDA=3.571
NC_035104.1	35156296	.	G	C	.	.	MAF_INRAE=4.167
NC_035104.1	35156301	.	C	T	.	.	MAF_USDA=8.197
NC_035104.1	35156317	.	G	T	.	.	MAF_INRAE=10.0;MAF_USDA=3.279
NC_035104.1	35156339	.	T	A	.	.	MAF_USDA=20.0
NC_035104.1	35156360	.	G	T	.	.	MAF_USDA=4.098
NC_035104.1	35156371	.	A	G	.	.	MAF_USDA=47.059
NC_035104.1	35156375	.	T	C	.	.	MAF_USDA=4.098
NC_035104.1	35156381	.	C	T	.	.	MAF_INRAE=8.228;MAF_USDA=20.0
NC_035104.1	35156407	.	A	T	.	.	MAF_USDA=15.574
NC_035104.1	35157174	.	G	A	.	.	MAF_INRAE=5.0;MAF_USDA=4.706
NC_035104.1	35157175	.	T	G	.	.	MAF_INRAE=3.333
NC_035104.1	35157180	.	A	G	.	.	MAF_INRAE=5.833
NC_035104.1	35157235	.	G	T	.	.	MAF_INRAE=9.167;MAF_USDA=14.754
NC_035104.1	35157287	.	A	C	.	.	MAF_USDA=6.627
NC_035104.1	35157291	.	T	G	.	.	MAF_USDA=2.542
NC_035104.1	35157304	.	C	G	.	.	MAF_USDA=2.586
NC_035104.1	35157313	.	AG	AA	.	.	MAF_USDA=45.833
NC_035104.1	35157319	.	C	T	.	.	MAF_USDA=25.0
NC_035104.1	35157322	.	G	A	.	.	MAF_USDA=25.0
NC_035104.1	35157349	.	A	G	.	.	MAF_INRAE=10.526;MAF_USDA=17.391
NC_035104.1	35157790	.	G	A	.	.	MAF_USDA=47.561
NC_035104.1	35157793	.	G	T	.	.	MAF_USDA=47.561
NC_035104.1	35157844	.	C	G	.	.	MAF_USDA=25.0
NC_035104.1	35157847	.	G	A	.	.	MAF_USDA=8.333
NC_035104.1	35157868	.	A	G	.	.	MAF_USDA=22.892
NC_035104.1	35157909	.	T	C	.	.	MAF_USDA=43.452
NC_035104.1	35158973	.	T	C	.	.	MAF_INRAE=10.526;MAF_USDA=41.071
NC_035104.1	35158974	.	G	T	.	.	MAF_USDA=2.5
NC_035104.1	35159017	.	T	A	.	.	MAF_INRAE=4.167;MAF_USDA=13.115
NC_035104.1	35159027	.	T	G	.	.	MAF_USDA=2.083
NC_035104.1	35159105	.	G	A	.	.	MAF_USDA=7.377
NC_035104.1	35159119	.	T	C	.	.	MAF_USDA=1.639
NC_035104.1	35159130	.	A	G	.	.	MAF_INRAE=24.051;MAF_USDA=38.235
NC_035104.1	35159141	.	G	T	.	.	MAF_INRAE=27.215;MAF_USDA=30.0
NC_035104.1	35159232	.	A	G	.	.	MAF_INRAE=4.167;MAF_USDA=13.115
NC_035104.1	35159248	.	G	A	.	.	MAF_INRAE=20.0;MAF_USDA=24.59
NC_035104.1	35159278	.	G	A	.	.	MAF_USDA=4.098
NC_035104.1	35159312	.	G	T	.	.	MAF_USDA=7.647
NC_035104.1	35159313	.	A	T	.	.	MAF_USDA=7.647
NC_035104.1	35159342	.	C	A	.	.	MAF_INRAE=4.167;MAF_USDA=7.5
NC_035104.1	35159413	.	G	A	.	.	MAF_INRAE=10.526;MAF_USDA=41.667
NC_035104.1	35159453	.	C	T	.	.	MAF_INRAE=24.051;MAF_USDA=39.412
NC_035104.1	35159482	.	A	T	.	.	MAF_INRAE=24.051;MAF_USDA=40.0
NC_035104.1	35159483	.	C	T	.	.	MAF_INRAE=28.333;MAF_USDA=40.0
NC_035104.1	35159511	.	G	T	.	.	MAF_INRAE=24.051;MAF_USDA=39.412
NC_035104.1	35159547	.	G	A	.	.	MAF_USDA=4.098
NC_035104.1	35159578	.	G	C	.	.	MAF_INRAE=4.167;MAF_USDA=7.377
NC_035104.1	35159606	.	T	G	.	.	MAF_USDA=5.738
NC_035104.1	35159672	.	G	T	.	.	MAF_INRAE=4.167;MAF_USDA=7.377
NC_035104.1	35159717	.	A	G	.	.	MAF_INRAE=5.833;MAF_USDA=3.279
NC_035104.1	35159718	.	G	A	.	.	MAF_INRAE=5.0;MAF_USDA=7.377
NC_035104.1	35159775	.	A	T	.	.	MAF_INRAE=5.0
NC_035104.1	35159780	.	G	T,A	.	.	MAF_INRAE=7.595;MAF_USDA=3.279
NC_035104.1	35159817	.	G	T	.	.	MAF_INRAE=28.481;MAF_USDA=36.471
NC_035104.1	35159828	.	C	A	.	.	MAF_INRAE=7.5
NC_035104.1	35159859	.	G	T	.	.	MAF_INRAE=5.833;MAF_USDA=1.639
NC_035104.1	35159889	.	C	T	.	.	MAF_USDA=1.639
NC_035104.1	35159931	.	C	T	.	.	MAF_INRAE=24.051;MAF_USDA=38.824
NC_035104.1	35159995	.	T	C	.	.	MAF_INRAE=26.582;MAF_USDA=38.235
NC_035104.1	35159996	.	T	A	.	.	MAF_INRAE=5.0
NC_035104.1	35160020	.	TAAAAAAAC	TAAAAAAAA	.	.	MAF_USDA=47.917
NC_035104.1	35160028	.	C	A	.	.	MAF_INRAE=10.526
NC_035104.1	35160139	.	G	T	.	.	MAF_INRAE=4.167;MAF_USDA=7.377
NC_035104.1	35160156	.	T	G	.	.	MAF_USDA=1.639
NC_035104.1	35160259	.	G	A	.	.	MAF_INRAE=9.167;MAF_USDA=2.353
NC_035104.1	35160277	.	T	A	.	.	MAF_USDA=2.459
NC_035104.1	35160281	.	A	G	.	.	MAF_INRAE=27.215;MAF_USDA=32.941
NC_035104.1	35160283	.	A	G	.	.	MAF_INRAE=1.667;MAF_USDA=5.882
NC_035104.1	35160331	.	T	C	.	.	MAF_INRAE=1.667;MAF_USDA=5.882
NC_035104.1	35160340	.	T	C	.	.	MAF_INRAE=29.114;MAF_USDA=47.917
NC_035104.1	35160490	.	T	C	.	.	MAF_USDA=3.279
NC_035104.1	35160509	.	C	T	.	.	MAF_USDA=6.557
NC_035104.1	35160531	.	C	A	.	.	MAF_INRAE=27.215;MAF_USDA=34.706
NC_035104.1	35160660	.	C	T	.	.	MAF_INRAE=15.833;MAF_USDA=20.0
NC_035104.1	35160679	.	C	T	.	.	MAF_INRAE=15.0;MAF_USDA=18.452
NC_035104.1	35160681	.	T	A	.	.	MAF_INRAE=15.0;MAF_USDA=19.048
NC_035104.1	35160760	.	T	G	.	.	MAF_INRAE=10.526
NC_035104.1	35160767	.	T	C	.	.	MAF_INRAE=5.833
NC_035104.1	35160841	.	G	A	.	.	MAF_USDA=7.377
NC_035104.1	35160846	.	C	T	.	.	MAF_USDA=1.639
NC_035104.1	35160959	.	G	A	.	.	MAF_USDA=7.377
NC_035104.1	35160962	.	A	C	.	.	MAF_INRAE=9.494;MAF_USDA=29.412
NC_035104.1	35160970	.	A	T	.	.	MAF_USDA=5.294
NC_035104.1	35160984	.	G	T	.	.	MAF_INRAE=24.167;MAF_USDA=35.882
NC_035104.1	35160990	.	A	T	.	.	MAF_USDA=2.459
NC_035104.1	35161022	.	G	A	.	.	MAF_USDA=34.706
NC_035104.1	35161030	.	T	G	.	.	MAF_USDA=30.588
NC_035104.1	35161070	.	A	C	.	.	MAF_USDA=6.25
NC_035104.1	35161102	.	A	G	.	.	MAF_USDA=6.557
NC_035104.1	35161108	.	A	G	.	.	MAF_INRAE=10.526;MAF_USDA=38.824
NC_035104.1	35161128	.	C	A	.	.	MAF_USDA=1.639
NC_035104.1	35161209	.	T	G	.	.	MAF_USDA=1.639
NC_035104.1	35161233	.	T	C	.	.	MAF_INRAE=1.667;MAF_USDA=5.882
NC_035104.1	35161256	.	A	G	.	.	MAF_INRAE=20.833;MAF_USDA=25.882
NC_035104.1	35161280	.	A	T	.	.	MAF_INRAE=20.833;MAF_USDA=24.706
NC_035104.1	35161297	.	C	A	.	.	MAF_USDA=7.059
NC_035104.1	35161384	.	C	A	.	.	MAF_INRAE=4.167;MAF_USDA=8.197
NC_035104.1	35161481	.	G	A	.	.	MAF_USDA=2.459
NC_035104.1	35161489	.	G	A	.	.	MAF_USDA=10.119
NC_035104.1	35163051	.	G	A	.	.	MAF_USDA=6.471
NC_035104.1	35163156	.	G	T	.	.	MAF_USDA=5.738
NC_035104.1	35163219	.	A	C	.	.	MAF_USDA=6.25
NC_035104.1	35163251	.	C	A	.	.	MAF_USDA=2.459
NC_035104.1	35163262	.	TCACAAAGCCG	TCACAAAGCCT	.	.	MAF_USDA=43.75
NC_035104.1	35163272	.	G	T	.	.	MAF_INRAE=10.526
NC_035104.1	35163316	.	G	A	.	.	MAF_INRAE=9.167;MAF_USDA=2.353
NC_035104.1	35163326	.	T	G	.	.	MAF_USDA=2.941
NC_035104.1	35163441	.	C	T	.	.	MAF_INRAE=20.833;MAF_USDA=30.588
NC_035104.1	35163442	.	G	A	.	.	MAF_INRAE=1.667
NC_035104.1	35163492	.	T	G	.	.	MAF_USDA=1.639
NC_035104.1	35163512	.	C	G	.	.	MAF_USDA=1.639
NC_035104.1	35163530	.	T	A	.	.	MAF_USDA=1.639
NC_035104.1	35163665	.	C	G	.	.	MAF_USDA=1.639
NC_035104.1	35163678	.	G	T	.	.	MAF_USDA=2.459
NC_035104.1	35163715	.	A	G	.	.	MAF_INRAE=5.833;MAF_USDA=3.279
NC_035104.1	35163718	.	T	C	.	.	MAF_USDA=4.098
NC_035104.1	35163771	.	G	A	.	.	MAF_INRAE=27.215;MAF_USDA=32.143
NC_035104.1	35163801	.	C	T	.	.	MAF_INRAE=9.167;MAF_USDA=1.786
NC_035104.1	35163806	.	T	A	.	.	MAF_INRAE=10.127;MAF_USDA=25.0
NC_035104.1	35163865	.	G	A	.	.	MAF_INRAE=27.848;MAF_USDA=34.706
NC_035104.1	35163938	.	G	A	.	.	MAF_INRAE=20.833;MAF_USDA=18.824
NC_035104.1	35163949	.	G	C	.	.	MAF_USDA=6.557
NC_035104.1	35164008	.	C	A	.	.	MAF_INRAE=21.667;MAF_USDA=30.588
NC_035104.1	35164084	.	C	T	.	.	MAF_INRAE=1.667;MAF_USDA=10.0
NC_035104.1	35164091	.	G	T	.	.	MAF_INRAE=27.215;MAF_USDA=33.529
NC_035104.1	35164100	.	G	T	.	.	MAF_INRAE=21.667;MAF_USDA=30.0
NC_035104.1	35164101	.	A	T	.	.	MAF_INRAE=21.667;MAF_USDA=30.0
NC_035104.1	35164177	.	G	A	.	.	MAF_INRAE=27.215;MAF_USDA=33.529
NC_035104.1	35164243	.	C	T	.	.	MAF_INRAE=3.797;MAF_USDA=4.167
NC_035104.1	35164310	.	T	G	.	.	MAF_INRAE=30.0;MAF_USDA=33.529
NC_035104.1	35164344	.	A	C	.	.	MAF_INRAE=30.0;MAF_USDA=32.941
NC_035104.1	35164370	.	C	A	.	.	MAF_INRAE=30.0;MAF_USDA=30.0
NC_035104.1	35164378	.	C	T	.	.	MAF_USDA=2.459
NC_035104.1	35164421	.	C	A	.	.	MAF_USDA=4.167
NC_035104.1	35164459	.	G	A	.	.	MAF_USDA=5.833
NC_035104.1	35164478	.	G	A	.	.	MAF_USDA=4.098
NC_035104.1	35164487	.	G	A	.	.	MAF_INRAE=29.747;MAF_USDA=35.882
NC_035104.1	35164581	.	T	G	.	.	MAF_USDA=2.941
NC_035104.1	35164591	.	C	A	.	.	MAF_USDA=2.941
NC_035104.1	35164621	.	C	A	.	.	MAF_USDA=4.098
NC_035104.1	35164627	.	C	G	.	.	MAF_USDA=13.115
NC_035104.1	35164661	.	C	T	.	.	MAF_INRAE=3.333;MAF_USDA=16.471
NC_035104.1	35164678	.	T	G	.	.	MAF_USDA=31.25
NC_035104.1	35164685	.	A	T	.	.	MAF_USDA=3.279
NC_035104.1	35164693	.	C	T	.	.	MAF_INRAE=2.5;MAF_USDA=7.059
NC_035104.1	35164694	.	C	T	.	.	MAF_INRAE=2.5;MAF_USDA=7.647
NC_035104.1	35164697	.	C	T	.	.	MAF_INRAE=43.333;MAF_USDA=45.833
NC_035104.1	35164698	.	G	A	.	.	MAF_INRAE=30.0;MAF_USDA=22.941
NC_035104.1	35164703	.	C	T	.	.	MAF_INRAE=29.167;MAF_USDA=27.059
NC_035104.1	35164710	.	G	T	.	.	MAF_USDA=10.417
NC_035104.1	35164715	.	C	A	.	.	MAF_INRAE=13.158;MAF_USDA=37.059
NC_035104.1	35164732	.	A	G	.	.	MAF_USDA=12.5
NC_035104.1	35164760	.	A	G	.	.	MAF_USDA=10.417
NC_035104.1	35164773	.	G	T	.	.	MAF_INRAE=21.053
NC_035104.1	35164780	.	T	G	.	.	MAF_INRAE=3.333
NC_035104.1	35164821	.	G	A	.	.	MAF_USDA=2.459
NC_035104.1	35164838	.	A	T	.	.	MAF_INRAE=16.456;MAF_USDA=29.412
NC_035104.1	35164874	.	G	A	.	.	MAF_INRAE=1.667
NC_035104.1	35164923	.	T	C	.	.	MAF_USDA=8.333
NC_035104.1	35164938	.	C	T	.	.	MAF_INRAE=17.722;MAF_USDA=31.765
NC_035104.1	35164962	.	T	A	.	.	MAF_INRAE=8.228;MAF_USDA=18.235
NC_035104.1	35164967	.	C	A	.	.	MAF_USDA=2.941
NC_035104.1	35164991	.	T	G	.	.	MAF_INRAE=27.848;MAF_USDA=40.588
NC_035104.1	35165013	.	C	A	.	.	MAF_INRAE=27.215;MAF_USDA=41.176
NC_035104.1	35165030	.	G	C	.	.	MAF_INRAE=15.823;MAF_USDA=34.706
NC_035104.1	35165043	.	T	A	.	.	MAF_INRAE=21.519;MAF_USDA=43.529
NC_035104.1	35165051	.	G	C	.	.	MAF_INRAE=7.5;MAF_USDA=7.647
NC_035104.1	35165079	.	C	A	.	.	MAF_USDA=17.059
NC_035104.1	35165084	.	T	A	.	.	MAF_USDA=6.25
NC_035104.1	35165098	.	A	G	.	.	MAF_INRAE=22.152;MAF_USDA=42.941
NC_035104.1	35165106	.	T	C	.	.	MAF_INRAE=10.833;MAF_USDA=14.118
NC_035104.1	35165109	.	C	G	.	.	MAF_INRAE=10.833;MAF_USDA=12.353
NC_035104.1	35165126	.	A	C	.	.	MAF_INRAE=3.333;MAF_USDA=7.647
NC_035104.1	35165145	.	C	G	.	.	MAF_INRAE=3.333;MAF_USDA=5.882
NC_035104.1	35165194	.	A	C	.	.	MAF_INRAE=31.646;MAF_USDA=34.706
NC_035104.1	35165205	.	C	T	.	.	MAF_INRAE=10.127;MAF_USDA=2.941
NC_035104.1	35165206	.	G	T	.	.	MAF_INRAE=31.646;MAF_USDA=43.75
NC_035104.1	35165218	.	G	A	.	.	MAF_INRAE=4.167;MAF_USDA=1.639
NC_035104.1	35165230	.	C	T	.	.	MAF_USDA=2.459
NC_035104.1	35165231	.	T	C	.	.	MAF_USDA=8.929
NC_035104.1	35165267	.	T	A	.	.	MAF_USDA=8.333
NC_035104.1	35165273	.	C	T	.	.	MAF_INRAE=22.152;MAF_USDA=37.647
NC_035104.1	35165274	.	A	G	.	.	MAF_INRAE=33.333;MAF_USDA=50.0
NC_035104.1	35165284	.	G	C	.	.	MAF_USDA=1.639
NC_035104.1	35165300	.	G	A	.	.	MAF_INRAE=22.152;MAF_USDA=34.706
NC_035104.1	35165356	.	A	T	.	.	MAF_USDA=2.459
NC_035104.1	35165381	.	C	A	.	.	MAF_INRAE=10.526
NC_035104.1	35165411	.	G	A	.	.	MAF_INRAE=24.051;MAF_USDA=35.119
NC_035104.1	35165427	.	T	A	.	.	MAF_USDA=4.118
NC_035104.1	35165444	.	T	C	.	.	MAF_USDA=4.118
NC_035104.1	35165467	.	C	T	.	.	MAF_USDA=2.459
NC_035104.1	35165514	.	G	T	.	.	MAF_USDA=4.706
NC_035104.1	35165604	.	T	A	.	.	MAF_USDA=2.5
NC_035104.1	35165621	.	A	C	.	.	MAF_USDA=22.917
NC_035104.1	35165628	.	A	G	.	.	MAF_INRAE=7.895;MAF_USDA=34.337
NC_035104.1	35165654	.	G	A	.	.	MAF_USDA=3.39
NC_035104.1	35165727	.	T	A	.	.	MAF_USDA=2.459
NC_035104.1	35165749	.	C	A	.	.	MAF_INRAE=11.392;MAF_USDA=14.706
NC_035104.1	35165844	.	A	C	.	.	MAF_INRAE=20.886;MAF_USDA=34.706
NC_035104.1	35165873	.	T	A	.	.	MAF_INRAE=10.526
NC_035104.1	35165878	.	A	G	.	.	MAF_INRAE=20.886;MAF_USDA=41.176
NC_035104.1	35165911	.	T	C	.	.	MAF_INRAE=22.152;MAF_USDA=29.167
NC_035104.1	35165916	.	T	A	.	.	MAF_INRAE=22.152;MAF_USDA=29.167
NC_035104.1	35165917	.	C	G	.	.	MAF_INRAE=25.833;MAF_USDA=29.167
NC_035104.1	35165919	.	G	A	.	.	MAF_INRAE=7.5;MAF_USDA=10.417
NC_035104.1	35165934	.	T	C	.	.	MAF_INRAE=5.0;MAF_USDA=2.459
NC_035104.1	35165956	.	G	A	.	.	MAF_USDA=7.059
NC_035104.1	35165958	.	T	C	.	.	MAF_INRAE=21.519;MAF_USDA=35.882
NC_035104.1	35165961	.	G	T	.	.	MAF_INRAE=25.0;MAF_USDA=35.294
NC_035104.1	35165983	.	T	A	.	.	MAF_INRAE=21.519;MAF_USDA=42.353
NC_035104.1	35166001	.	A	G	.	.	MAF_INRAE=20.886;MAF_USDA=42.941
NC_035104.1	35166017	.	C	T	.	.	MAF_INRAE=3.333
NC_035104.1	35166106	.	A	G	.	.	MAF_INRAE=31.646;MAF_USDA=35.294
NC_035104.1	35166152	.	C	T	.	.	MAF_USDA=1.639
NC_035104.1	35166195	.	G	A	.	.	MAF_USDA=4.706
NC_035104.1	35166223	.	C	T	.	.	MAF_INRAE=26.582;MAF_USDA=48.824
NC_035104.1	35166229	.	G	A	.	.	MAF_INRAE=20.886;MAF_USDA=44.118
NC_035104.1	35166265	.	T	C	.	.	MAF_USDA=2.459
NC_035104.1	35166270	.	C	T	.	.	MAF_USDA=2.459
NC_035104.1	35166298	.	G	C	.	.	MAF_INRAE=5.833
NC_035104.1	35166445	.	G	A	.	.	MAF_USDA=3.279
NC_035104.1	35166503	.	T	G	.	.	MAF_USDA=2.459
NC_035104.1	35166631	.	G	A	.	.	MAF_INRAE=10.526
NC_035104.1	35166696	.	A	G	.	.	MAF_USDA=1.639
NC_035104.1	35166741	.	C	T	.	.	MAF_INRAE=20.886;MAF_USDA=45.882
NC_035104.1	35166751	.	A	G	.	.	MAF_USDA=10.417
NC_035104.1	35166755	.	A	C	.	.	MAF_USDA=2.459
NC_035104.1	35166765	.	C	T	.	.	MAF_USDA=1.639
NC_035104.1	35166785	.	C	A	.	.	MAF_INRAE=20.253;MAF_USDA=43.529
NC_035104.1	35166831	.	A	C	.	.	MAF_USDA=6.25
NC_035104.1	35166840	.	G	A	.	.	MAF_INRAE=7.5;MAF_USDA=8.333
NC_035104.1	35166873	.	T	G	.	.	MAF_INRAE=22.152;MAF_USDA=44.706
NC_035104.1	35166874	.	G	T	.	.	MAF_INRAE=7.5;MAF_USDA=7.647
NC_035104.1	35167021	.	C	T	.	.	MAF_INRAE=4.167;MAF_USDA=1.639
NC_035104.1	35167023	.	C	T	.	.	MAF_INRAE=22.152;MAF_USDA=43.529
NC_035104.1	35167024	.	C	T	.	.	MAF_USDA=1.639
NC_035104.1	35167048	.	C	T	.	.	MAF_INRAE=22.152;MAF_USDA=44.118
NC_035104.1	35167055	.	C	A	.	.	MAF_INRAE=22.152;MAF_USDA=42.941
NC_035104.1	35167061	.	A	G	.	.	MAF_INRAE=22.152;MAF_USDA=44.118
NC_035104.1	35167081	.	A	G	.	.	MAF_INRAE=22.152;MAF_USDA=43.529
NC_035104.1	35167082	.	T	C	.	.	MAF_INRAE=25.833;MAF_USDA=42.941
NC_035104.1	35167095	.	G	A	.	.	MAF_INRAE=22.152;MAF_USDA=42.941
NC_035104.1	35167127	.	A	T	.	.	MAF_USDA=5.294
NC_035104.1	35167206	.	C	T	.	.	MAF_INRAE=3.797;MAF_USDA=4.167
NC_035104.1	35167215	.	C	T	.	.	MAF_INRAE=22.152;MAF_USDA=42.941
NC_035104.1	35167220	.	C	G	.	.	MAF_INRAE=22.152;MAF_USDA=42.941
NC_035104.1	35167229	.	G	T	.	.	MAF_INRAE=22.152;MAF_USDA=42.941
NC_035104.1	35167318	.	G	A	.	.	MAF_INRAE=27.848;MAF_USDA=48.824
NC_035104.1	35167338	.	G	T	.	.	MAF_INRAE=18.987;MAF_USDA=31.176
NC_035104.1	35167387	.	G	T	.	.	MAF_USDA=2.459
NC_035104.1	35167492	.	T	G	.	.	MAF_INRAE=22.152;MAF_USDA=44.118
NC_035104.1	35167558	.	T	C	.	.	MAF_INRAE=15.0;MAF_USDA=6.25
NC_035104.1	35167589	.	A	C	.	.	MAF_INRAE=22.152;MAF_USDA=37.647
NC_035104.1	35167634	.	A	T	.	.	MAF_INRAE=22.152;MAF_USDA=38.824
NC_035104.1	35167677	.	G	T	.	.	MAF_USDA=1.176
NC_035104.1	35167686	.	A	G	.	.	MAF_INRAE=22.152;MAF_USDA=37.647
NC_035104.1	35167770	.	A	G	.	.	MAF_INRAE=22.152;MAF_USDA=43.529
NC_035104.1	35167777	.	T	A	.	.	MAF_INRAE=22.152;MAF_USDA=38.824
NC_035104.1	35167793	.	G	A	.	.	MAF_INRAE=27.848;MAF_USDA=48.235
NC_035104.1	35167798	.	C	T	.	.	MAF_USDA=3.333
NC_035104.1	35167799	.	G	A	.	.	MAF_INRAE=7.5;MAF_USDA=8.333
NC_035104.1	35167914	.	T	C	.	.	MAF_USDA=3.529
NC_035104.1	35167997	.	G	T	.	.	MAF_INRAE=27.848;MAF_USDA=49.412
NC_035104.1	35168004	.	A	G	.	.	MAF_INRAE=7.5;MAF_USDA=7.647
NC_035104.1	35168133	.	C	T	.	.	MAF_USDA=3.279
NC_035104.1	35168166	.	T	A	.	.	MAF_USDA=10.0
NC_035104.1	35168179	.	T	A	.	.	MAF_INRAE=10.526;MAF_USDA=14.118
NC_035104.1	35168226	.	A	G	.	.	MAF_INRAE=14.167;MAF_USDA=15.882
NC_035104.1	35168238	.	G	C	.	.	MAF_USDA=4.118
NC_035104.1	35168246	.	C	T	.	.	MAF_INRAE=14.167;MAF_USDA=15.294
NC_035104.1	35168261	.	A	T	.	.	MAF_INRAE=7.5;MAF_USDA=7.647
NC_035104.1	35168275	.	G	C	.	.	MAF_USDA=9.412
NC_035104.1	35168297	.	G	A	.	.	MAF_INRAE=15.0;MAF_USDA=15.294
NC_035104.1	35168298	.	C	T	.	.	MAF_USDA=9.412
NC_035104.1	35168310	.	A	G	.	.	MAF_INRAE=1.667
NC_035104.1	35168312	.	G	A	.	.	MAF_INRAE=15.0;MAF_USDA=16.471
NC_035104.1	35168422	.	A	G	.	.	MAF_USDA=6.25
NC_035104.1	35168446	.	C	T	.	.	MAF_INRAE=7.5;MAF_USDA=8.235
NC_035104.1	35168447	.	A	G	.	.	MAF_INRAE=7.5;MAF_USDA=8.235
NC_035104.1	35168485	.	T	A	.	.	MAF_INRAE=9.494;MAF_USDA=10.588
NC_035104.1	35168488	.	C	A	.	.	MAF_USDA=2.459
NC_035104.1	35168515	.	CAAC	CAAT	.	.	MAF_USDA=6.25
NC_035104.1	35168518	.	C	T	.	.	MAF_INRAE=15.0;MAF_USDA=19.672
NC_035104.1	35168528	.	G	A	.	.	MAF_USDA=4.098
NC_035104.1	35168556	.	G	C	.	.	MAF_INRAE=6.667
NC_035104.1	35168601	.	C	T	.	.	MAF_USDA=4.706
NC_035104.1	35168630	.	G	C	.	.	MAF_INRAE=7.5;MAF_USDA=7.647
NC_035104.1	35168632	.	G	A	.	.	MAF_USDA=7.647
NC_035104.1	35168685	.	A	G	.	.	MAF_INRAE=7.5;MAF_USDA=9.412
NC_035104.1	35168686	.	C	T	.	.	MAF_INRAE=7.5;MAF_USDA=9.412
NC_035104.1	35168687	.	G	A	.	.	MAF_USDA=2.353
NC_035104.1	35168703	.	C	A	.	.	MAF_USDA=6.25
NC_035104.1	35168723	.	A	G	.	.	MAF_INRAE=7.5;MAF_USDA=9.412
NC_035104.1	35168734	.	T	A	.	.	MAF_USDA=6.25
NC_035104.1	35168809	.	A	T	.	.	MAF_USDA=1.19
NC_035104.1	35168813	.	T	G	.	.	MAF_USDA=3.333
NC_035104.1	35169021	.	T	C	.	.	MAF_INRAE=27.848;MAF_USDA=48.824
NC_035104.1	35169025	.	G	A	.	.	MAF_USDA=2.459
NC_035104.1	35169164	.	C	T	.	.	MAF_USDA=5.294
NC_035104.1	35169165	.	G	A	.	.	MAF_INRAE=15.789;MAF_USDA=1.639
NC_035104.1	35169172	.	G	A	.	.	MAF_INRAE=22.152;MAF_USDA=32.353
NC_035104.1	35169180	.	C	T	.	.	MAF_INRAE=27.848;MAF_USDA=48.235
NC_035104.1	35169211	.	G	A	.	.	MAF_USDA=25.0
NC_035104.1	35169242	.	C	A	.	.	MAF_USDA=2.941
NC_035104.1	35169250	.	A	C	.	.	MAF_INRAE=27.848;MAF_USDA=44.048
NC_035104.1	35169254	.	G	T	.	.	MAF_INRAE=33.333;MAF_USDA=42.262
NC_035104.1	35169255	.	T	C	.	.	MAF_USDA=10.417
NC_035104.1	35169265	.	C	G	.	.	MAF_USDA=16.667
NC_035104.1	35169266	.	T	C	.	.	MAF_USDA=16.667
NC_035104.1	35169267	.	C	A	.	.	MAF_USDA=16.667
NC_035104.1	35169273	.	A	G	.	.	MAF_INRAE=22.152;MAF_USDA=28.235
NC_035104.1	35169275	.	G	T	.	.	MAF_INRAE=25.833;MAF_USDA=28.235
NC_035104.1	35169286	.	C	T	.	.	MAF_INRAE=22.152;MAF_USDA=32.353
NC_035104.1	35169295	.	C	A	.	.	MAF_INRAE=5.833;MAF_USDA=4.098
NC_035104.1	35169337	.	A	C	.	.	MAF_INRAE=22.5;MAF_USDA=24.706
NC_035104.1	35169377	.	A	G	.	.	MAF_USDA=3.279
NC_035104.1	35169422	.	C	G	.	.	MAF_INRAE=10.759;MAF_USDA=15.294
NC_035104.1	35169481	.	T	A	.	.	MAF_INRAE=10.526
NC_035104.1	35169517	.	C	T	.	.	MAF_USDA=1.639
NC_035104.1	35169523	.	A	G	.	.	MAF_USDA=3.279
NC_035104.1	35169575	.	A	T	.	.	MAF_USDA=1.639
NC_035104.1	35169599	.	C	T	.	.	MAF_USDA=3.279
NC_035104.1	35169610	.	T	A	.	.	MAF_INRAE=7.5;MAF_USDA=7.059
NC_035104.1	35169641	.	C	A	.	.	MAF_INRAE=7.5;MAF_USDA=4.098
NC_035104.1	35169642	.	C	T	.	.	MAF_INRAE=7.5;MAF_USDA=3.279
NC_035104.1	35169746	.	T	G	.	.	MAF_USDA=14.118
NC_035104.1	35169759	.	T	A	.	.	MAF_INRAE=9.494;MAF_USDA=9.412
NC_035104.1	35169775	.	G	T	.	.	MAF_INRAE=15.0;MAF_USDA=18.235
NC_035104.1	35169777	.	A	G	.	.	MAF_INRAE=15.0;MAF_USDA=17.647
NC_035104.1	35169846	.	T	A	.	.	MAF_USDA=13.529
NC_035104.1	35169872	.	A	T	.	.	MAF_INRAE=10.127;MAF_USDA=9.412
NC_035104.1	35169874	.	C	G	.	.	MAF_INRAE=10.0;MAF_USDA=11.176
NC_035104.1	35169880	.	C	A	.	.	MAF_INRAE=15.0;MAF_USDA=18.235
NC_035104.1	35169888	.	T	G	.	.	MAF_INRAE=27.215;MAF_USDA=48.235
NC_035104.1	35169916	.	G	A	.	.	MAF_USDA=2.459
NC_035104.1	35169917	.	C	A	.	.	MAF_INRAE=7.5
NC_035104.1	35169957	.	T	G	.	.	MAF_USDA=5.294
NC_035104.1	35169963	.	G	T	.	.	MAF_INRAE=7.5;MAF_USDA=7.647
NC_035104.1	35170160	.	T	G	.	.	MAF_INRAE=5.833;MAF_USDA=11.765
NC_035104.1	35170163	.	C	A	.	.	MAF_INRAE=5.833;MAF_USDA=11.765
NC_035104.1	35170228	.	A	T	.	.	MAF_USDA=7.377
NC_035104.1	35170239	.	T	G	.	.	MAF_USDA=10.417
NC_035104.1	35170247	.	A	T	.	.	MAF_INRAE=15.19;MAF_USDA=46.471
NC_035104.1	35170249	.	G	T	.	.	MAF_USDA=1.639
NC_035104.1	35170269	.	G	T	.	.	MAF_USDA=1.639
NC_035104.1	35170284	.	G	T	.	.	MAF_INRAE=16.456;MAF_USDA=41.765
NC_035104.1	35170286	.	C	A	.	.	MAF_USDA=4.167
NC_035104.1	35170327	.	C	T	.	.	MAF_INRAE=11.667;MAF_USDA=28.235
NC_035104.1	35170339	.	A	G	.	.	MAF_INRAE=7.5;MAF_USDA=20.0
NC_035104.1	35170349	.	G	C	.	.	MAF_USDA=6.557
NC_035104.1	35170367	.	G	A	.	.	MAF_INRAE=20.253;MAF_USDA=23.529
NC_035104.1	35170409	.	A	C	.	.	MAF_USDA=4.918
NC_035104.1	35170452	.	G	C	.	.	MAF_USDA=2.459
NC_035104.1	35170509	.	G	T	.	.	MAF_INRAE=12.025;MAF_USDA=39.412
NC_035104.1	35170513	.	T	C	.	.	MAF_INRAE=11.667;MAF_USDA=20.0
NC_035104.1	35170514	.	A	T	.	.	MAF_INRAE=11.667;MAF_USDA=20.0
NC_035104.1	35170525	.	G	C	.	.	MAF_INRAE=11.667;MAF_USDA=19.412
NC_035104.1	35170538	.	G	A	.	.	MAF_INRAE=11.667;MAF_USDA=18.824
NC_035104.1	35170542	.	A	C	.	.	MAF_INRAE=11.667;MAF_USDA=14.118
NC_035104.1	35170543	.	G	A	.	.	MAF_INRAE=11.667;MAF_USDA=18.235
NC_035104.1	35170547	.	C	T	.	.	MAF_INRAE=25.949;MAF_USDA=26.471
NC_035104.1	35170574	.	T	C	.	.	MAF_USDA=18.75
NC_035104.1	35170578	.	C	A	.	.	MAF_INRAE=10.526;MAF_USDA=5.952
NC_035104.1	35170579	.	A	G	.	.	MAF_INRAE=11.667;MAF_USDA=18.452
NC_035104.1	35170621	.	T	C	.	.	MAF_USDA=45.833
NC_035104.1	35170627	.	A	C	.	.	MAF_INRAE=11.667;MAF_USDA=27.083
NC_035104.1	35170664	.	G	A	.	.	MAF_USDA=3.279
NC_035104.1	35170673	.	G	A	.	.	MAF_USDA=4.918
NC_035104.1	35170680	.	G	A	.	.	MAF_INRAE=12.025;MAF_USDA=39.412
NC_035104.1	35170687	.	T	A	.	.	MAF_USDA=15.882
NC_035104.1	35170707	.	T	A	.	.	MAF_USDA=20.833
NC_035104.1	35170709	.	T	A	.	.	MAF_INRAE=11.667
NC_035104.1	35170723	.	T	A	.	.	MAF_USDA=20.833
NC_035104.1	35170755	.	T	C	.	.	MAF_USDA=15.882
NC_035104.1	35170765	.	T	A	.	.	MAF_INRAE=37.975;MAF_USDA=33.529
NC_035104.1	35170785	.	C	G	.	.	MAF_INRAE=10.526;MAF_USDA=5.882
NC_035104.1	35170792	.	C	T	.	.	MAF_INRAE=11.392;MAF_USDA=5.882
NC_035104.1	35170817	.	C	A	.	.	MAF_INRAE=10.526;MAF_USDA=5.882
NC_035104.1	35170842	.	G	T	.	.	MAF_USDA=4.098
NC_035104.1	35170870	.	G	A	.	.	MAF_USDA=13.934
NC_035104.1	35170880	.	G	T	.	.	MAF_USDA=2.459
NC_035104.1	35170885	.	G	A	.	.	MAF_USDA=4.706
NC_035104.1	35170899	.	T	A	.	.	MAF_USDA=3.279
NC_035104.1	35170913	.	A	C	.	.	MAF_USDA=13.934
NC_035104.1	35170934	.	C	A	.	.	MAF_USDA=3.529
NC_035104.1	35170977	.	T	A	.	.	MAF_USDA=13.934
NC_035104.1	35170979	.	A	C	.	.	MAF_INRAE=1.667;MAF_USDA=6.557
NC_035104.1	35171019	.	T	A	.	.	MAF_INRAE=5.263
NC_035104.1	35171032	.	G	C	.	.	MAF_INRAE=11.667;MAF_USDA=17.059
NC_035104.1	35171049	.	T	C	.	.	MAF_INRAE=13.333;MAF_USDA=27.059
NC_035104.1	35171099	.	C	A	.	.	MAF_USDA=13.529
NC_035104.1	35171100	.	T	C	.	.	MAF_USDA=28.235
NC_035104.1	35171101	.	T	C	.	.	MAF_USDA=18.235
NC_035104.1	35171136	.	T	C	.	.	MAF_USDA=1.639
NC_035104.1	35171137	.	C	A	.	.	MAF_USDA=1.639
NC_035104.1	35171138	.	C	T	.	.	MAF_INRAE=10.833;MAF_USDA=15.882
NC_035104.1	35171147	.	T	G	.	.	MAF_USDA=16.463
NC_035104.1	35171151	.	T	C	.	.	MAF_USDA=18.75
NC_035104.1	35171152	.	G	C	.	.	MAF_USDA=18.75
NC_035104.1	35171153	.	G	C,A	.	.	MAF_INRAE=10.833;MAF_USDA=18.75
NC_035104.1	35171163	.	A	C	.	.	MAF_INRAE=10.833
NC_035104.1	35171171	.	T	C	.	.	MAF_INRAE=10.833;MAF_USDA=16.471
NC_035104.1	35171173	.	A	G	.	.	MAF_USDA=7.377
NC_035104.1	35171212	.	G	A	.	.	MAF_INRAE=1.667;MAF_USDA=22.941
NC_035104.1	35171213	.	C	A	.	.	MAF_INRAE=11.667;MAF_USDA=18.235
NC_035104.1	35171223	.	C	T	.	.	MAF_USDA=10.588
NC_035104.1	35171228	.	A	C	.	.	MAF_USDA=12.295
NC_035104.1	35171232	.	A	G	.	.	MAF_USDA=11.475
NC_035104.1	35171239	.	T	A	.	.	MAF_USDA=10.0
NC_035104.1	35171244	.	G	A	.	.	MAF_USDA=9.167
NC_035104.1	35171247	.	C	T	.	.	MAF_USDA=9.167
NC_035104.1	35171249	.	C	A	.	.	MAF_USDA=9.167
NC_035104.1	35171250	.	A	T	.	.	MAF_INRAE=11.667;MAF_USDA=18.824
NC_035104.1	35171251	.	C	T	.	.	MAF_USDA=4.918
NC_035104.1	35171294	.	C	T	.	.	MAF_USDA=8.929
NC_035104.1	35171304	.	A	G	.	.	MAF_USDA=3.333
NC_035104.1	35171332	.	C	A	.	.	MAF_USDA=11.905
NC_035104.1	35171342	.	T	G	.	.	MAF_INRAE=13.333;MAF_USDA=37.5
NC_035104.1	35171349	.	C	A	.	.	MAF_INRAE=12.5;MAF_USDA=28.571
NC_035104.1	35171373	.	C	T	.	.	MAF_USDA=13.934
NC_035104.1	35171377	.	G	A	.	.	MAF_INRAE=5.833;MAF_USDA=12.353
NC_035104.1	35171453	.	T	A	.	.	MAF_INRAE=5.833;MAF_USDA=5.738
NC_035104.1	35171454	.	G	T	.	.	MAF_INRAE=5.833;MAF_USDA=5.738
NC_035104.1	35171463	.	G	A	.	.	MAF_USDA=12.295
NC_035104.1	35171498	.	T	C	.	.	MAF_USDA=5.294
NC_035104.1	35171512	.	T	C	.	.	MAF_USDA=8.824
NC_035104.1	35171516	.	T	A	.	.	MAF_INRAE=5.833;MAF_USDA=4.918
NC_035104.1	35171521	.	C	G	.	.	MAF_USDA=4.918
NC_035104.1	35171524	.	A	G	.	.	MAF_USDA=4.918
NC_035104.1	35171552	.	G	T	.	.	MAF_INRAE=9.494;MAF_USDA=1.639
NC_035104.1	35171569	.	C	T	.	.	MAF_USDA=13.115
NC_035104.1	35171584	.	T	C	.	.	MAF_INRAE=13.333;MAF_USDA=42.941
NC_035104.1	35171585	.	C	A	.	.	MAF_INRAE=9.494;MAF_USDA=2.459
NC_035104.1	35171588	.	G	A	.	.	MAF_INRAE=13.333;MAF_USDA=42.353
NC_035104.1	35171594	.	T	G	.	.	MAF_USDA=13.115
NC_035104.1	35171613	.	C	A	.	.	MAF_USDA=1.176
NC_035104.1	35171619	.	C	A	.	.	MAF_INRAE=12.5;MAF_USDA=30.0
NC_035104.1	35171659	.	G	T	.	.	MAF_USDA=9.412
NC_035104.1	35171668	.	C	A	.	.	MAF_USDA=9.412
NC_035104.1	35171669	.	A	T	.	.	MAF_USDA=9.836
NC_035104.1	35171679	.	T	A	.	.	MAF_USDA=10.0
NC_035104.1	35171681	.	A	C	.	.	MAF_USDA=14.118
NC_035104.1	35171696	.	A	C	.	.	MAF_USDA=4.706
NC_035104.1	35171706	.	T	C	.	.	MAF_USDA=10.0
NC_035104.1	35171752	.	A	G	.	.	MAF_USDA=5.882
NC_035104.1	35171755	.	C	T	.	.	MAF_USDA=14.754
NC_035104.1	35171824	.	G	T	.	.	MAF_INRAE=5.263
NC_035104.1	35171830	.	C	A	.	.	MAF_INRAE=22.785;MAF_USDA=44.118
NC_035104.1	35171842	.	T	C	.	.	MAF_INRAE=10.526
NC_035104.1	35171878	.	A	G	.	.	MAF_USDA=4.098
NC_035104.1	35171955	.	G	A	.	.	MAF_USDA=2.459
NC_035104.1	35172009	.	G	A	.	.	MAF_INRAE=15.0;MAF_USDA=13.115
NC_035104.1	35172014	.	A	G	.	.	MAF_INRAE=9.167;MAF_USDA=20.588
NC_035104.1	35172115	.	T	C	.	.	MAF_INRAE=35.443;MAF_USDA=47.647
NC_035104.1	35172128	.	C	A	.	.	MAF_INRAE=14.557;MAF_USDA=11.765
NC_035104.1	35172132	.	G	T	.	.	MAF_INRAE=15.823;MAF_USDA=15.882
NC_035104.1	35172136	.	C	T	.	.	MAF_INRAE=17.5;MAF_USDA=15.882
NC_035104.1	35172145	.	ATTGTGGTC	ATTGTGGTA	.	.	MAF_USDA=8.333
NC_035104.1	35172153	.	C	A	.	.	MAF_INRAE=6.667
NC_035104.1	35172175	.	T	C	.	.	MAF_USDA=3.571
NC_035104.1	35172183	.	T	A	.	.	MAF_INRAE=29.747;MAF_USDA=27.976
NC_035104.1	35172185	.	A	G	.	.	MAF_INRAE=4.167;MAF_USDA=8.333
NC_035104.1	35172187	.	G	A	.	.	MAF_INRAE=5.833;MAF_USDA=8.333
NC_035104.1	35172191	.	A	G	.	.	MAF_INRAE=15.823;MAF_USDA=18.452
NC_035104.1	35172192	.	G	C	.	.	MAF_INRAE=8.333;MAF_USDA=13.69
NC_035104.1	35172193	.	T	G	.	.	MAF_INRAE=17.5;MAF_USDA=18.452
NC_035104.1	35172204	.	A	T	.	.	MAF_INRAE=9.494;MAF_USDA=1.667
NC_035104.1	35172212	.	T	G	.	.	MAF_INRAE=9.494;MAF_USDA=1.667
NC_035104.1	35172231	.	G	A	.	.	MAF_INRAE=15.789;MAF_USDA=1.667
NC_035104.1	35172250	.	T	G	.	.	MAF_USDA=3.333
NC_035104.1	35172296	.	AG	AT	.	.	MAF_USDA=10.417
NC_035104.1	35172306	.	A	C	.	.	MAF_INRAE=4.167;MAF_USDA=2.459
NC_035104.1	35172310	.	A	T	.	.	MAF_INRAE=1.667
NC_035104.1	35172340	.	T	A	.	.	MAF_USDA=15.882
NC_035104.1	35172346	.	C	A	.	.	MAF_USDA=15.882
NC_035104.1	35172347	.	T	A	.	.	MAF_USDA=15.882
NC_035104.1	35172376	.	A	G	.	.	MAF_INRAE=4.167;MAF_USDA=3.279
NC_035104.1	35172382	.	T	A	.	.	MAF_INRAE=8.333;MAF_USDA=27.059
NC_035104.1	35172392	.	C	T	.	.	MAF_USDA=32.787
NC_035104.1	35172428	.	C	G	.	.	MAF_USDA=16.393
NC_035104.1	35172435	.	C	T	.	.	MAF_USDA=1.639
NC_035104.1	35172452	.	T	C	.	.	MAF_INRAE=17.5;MAF_USDA=37.5
NC_035104.1	35172461	.	G	A	.	.	MAF_INRAE=15.823;MAF_USDA=48.235
NC_035104.1	35172481	.	G	T	.	.	MAF_INRAE=6.667;MAF_USDA=45.238
NC_035104.1	35172485	.	C	T	.	.	MAF_INRAE=6.667;MAF_USDA=20.0
NC_035104.1	35172488	.	C	T	.	.	MAF_USDA=2.5
NC_035104.1	35172508	.	A	C	.	.	MAF_INRAE=18.333;MAF_USDA=41.071
NC_035104.1	35172509	.	G	T	.	.	MAF_INRAE=5.833;MAF_USDA=24.167
NC_035104.1	35172535	.	G	T	.	.	MAF_INRAE=5.833;MAF_USDA=19.672
NC_035104.1	35172538	.	T	C	.	.	MAF_INRAE=5.833;MAF_USDA=19.672
NC_035104.1	35172540	.	T	C	.	.	MAF_USDA=4.098
NC_035104.1	35172552	.	A	C	.	.	MAF_INRAE=5.833
NC_035104.1	35172562	.	G	A	.	.	MAF_USDA=1.639
NC_035104.1	35172569	.	T	C	.	.	MAF_INRAE=6.667;MAF_USDA=21.176
NC_035104.1	35172570	.	G	A	.	.	MAF_USDA=4.098
NC_035104.1	35172601	.	T	G	.	.	MAF_INRAE=7.595;MAF_USDA=23.214
NC_035104.1	35172623	.	A	C	.	.	MAF_USDA=3.333
NC_035104.1	35172642	.	C	A	.	.	MAF_INRAE=1.667;MAF_USDA=5.833
NC_035104.1	35172666	.	T	C	.	.	MAF_USDA=19.167
NC_035104.1	35172667	.	G	A	.	.	MAF_USDA=3.333
NC_035104.1	35172677	.	T	C	.	.	MAF_USDA=20.0
NC_035104.1	35172683	.	C	T	.	.	MAF_USDA=18.333
NC_035104.1	35172702	.	T	C	.	.	MAF_USDA=2.459
NC_035104.1	35172719	.	G	T	.	.	MAF_USDA=12.941
NC_035104.1	35172842	.	G	T	.	.	MAF_USDA=20.455
NC_035104.1	35174322	.	G	A	.	.	MAF_USDA=27.273
NC_035104.1	35174823	.	A	C	.	.	MAF_USDA=8.333
NC_035104.1	35174956	.	C	T	.	.	MAF_INRAE=43.333;MAF_USDA=29.412
NC_035104.1	35174981	.	C	A	.	.	MAF_INRAE=13.924;MAF_USDA=46.471
NC_035104.1	35175033	.	A	G	.	.	MAF_USDA=1.639
NC_035104.1	35175066	.	C	T	.	.	MAF_INRAE=4.167
NC_035104.1	35175112	.	A	C	.	.	MAF_INRAE=34.177;MAF_USDA=30.357
NC_035104.1	35175115	.	C	T	.	.	MAF_USDA=14.754
NC_035104.1	35175135	.	G	T	.	.	MAF_USDA=2.459
NC_035104.1	35175145	.	A	G	.	.	MAF_INRAE=9.167;MAF_USDA=2.459
NC_035104.1	35175196	.	T	A	.	.	MAF_INRAE=15.789
NC_035104.1	35175211	.	C	A	.	.	MAF_INRAE=3.797
NC_035104.1	35175237	.	A	T	.	.	MAF_INRAE=31.013;MAF_USDA=39.286
NC_035104.1	35175241	.	T	C	.	.	MAF_INRAE=23.333;MAF_USDA=33.333
NC_035104.1	35175246	.	T	C	.	.	MAF_INRAE=1.667;MAF_USDA=2.976
NC_035104.1	35175248	.	TT	TA	.	.	MAF_USDA=37.5
NC_035104.1	35175249	.	T	A	.	.	MAF_INRAE=30.38
NC_035104.1	35175256	.	A	T	.	.	MAF_USDA=5.085
NC_035104.1	35175260	.	A	C	.	.	MAF_USDA=4.167
NC_035104.1	35175267	.	C	A	.	.	MAF_INRAE=11.667;MAF_USDA=5.952
NC_035104.1	35175310	.	A	G	.	.	MAF_INRAE=1.667
NC_035104.1	35175341	.	T	C	.	.	MAF_INRAE=27.848;MAF_USDA=35.294
NC_035104.1	35175363	.	T	A	.	.	MAF_USDA=10.417
NC_035104.1	35175401	.	G	A	.	.	MAF_INRAE=5.833;MAF_USDA=1.639
NC_035104.1	35175407	.	G	A	.	.	MAF_INRAE=36.709;MAF_USDA=34.118
NC_035104.1	35175448	.	T	G	.	.	MAF_USDA=4.167
NC_035104.1	35175474	.	A	C	.	.	MAF_INRAE=41.772;MAF_USDA=30.588
NC_035104.1	35175493	.	T	G	.	.	MAF_INRAE=23.418;MAF_USDA=40.588
NC_035104.1	35175536	.	C	A	.	.	MAF_INRAE=10.526;MAF_USDA=7.377
NC_035104.1	35175538	.	T	A	.	.	MAF_USDA=8.824
NC_035104.1	35175558	.	T	A	.	.	MAF_INRAE=10.0;MAF_USDA=2.941
NC_035104.1	35175598	.	C	A	.	.	MAF_INRAE=15.0;MAF_USDA=14.754
NC_035104.1	35175629	.	G	T	.	.	MAF_INRAE=9.167;MAF_USDA=2.459
NC_035104.1	35175656	.	G	A	.	.	MAF_INRAE=21.053;MAF_USDA=8.235
NC_035104.1	35175669	.	C	A	.	.	MAF_USDA=5.738
NC_035104.1	35175692	.	A	G	.	.	MAF_USDA=9.016
NC_035104.1	35175734	.	T	G	.	.	MAF_USDA=1.639
NC_035104.1	35175750	.	G	T	.	.	MAF_INRAE=10.127;MAF_USDA=4.118
NC_035104.1	35175769	.	G	A	.	.	MAF_INRAE=9.494;MAF_USDA=4.118
NC_035104.1	35175799	.	A	C	.	.	MAF_INRAE=9.167;MAF_USDA=2.459
NC_035104.1	35175812	.	A	G	.	.	MAF_INRAE=10.127;MAF_USDA=4.118
NC_035104.1	35175821	.	G	A	.	.	MAF_INRAE=10.127;MAF_USDA=4.706
NC_035104.1	35175900	.	G	T	.	.	MAF_INRAE=9.167;MAF_USDA=2.459
NC_035104.1	35176012	.	A	G	.	.	MAF_INRAE=37.342;MAF_USDA=33.529
NC_035104.1	35176015	.	C	T	.	.	MAF_INRAE=9.167;MAF_USDA=8.197
NC_035104.1	35176021	.	A	G	.	.	MAF_INRAE=37.342;MAF_USDA=32.941
NC_035104.1	35176060	.	G	T	.	.	MAF_INRAE=37.975;MAF_USDA=42.353
NC_035104.1	35176114	.	C	A	.	.	MAF_INRAE=9.167
NC_035104.1	35176197	.	A	G	.	.	MAF_INRAE=9.167;MAF_USDA=9.016
NC_035104.1	35176237	.	A	G	.	.	MAF_USDA=8.197
NC_035104.1	35176255	.	T	A	.	.	MAF_INRAE=9.167
NC_035104.1	35176263	.	T	A	.	.	MAF_INRAE=9.167
NC_035104.1	35176279	.	T	C	.	.	MAF_INRAE=9.167;MAF_USDA=8.197
NC_035104.1	35176284	.	C	A	.	.	MAF_USDA=3.279
NC_035104.1	35176285	.	G	T	.	.	MAF_INRAE=48.101;MAF_USDA=30.588
NC_035104.1	35176330	.	G	A	.	.	MAF_INRAE=9.167;MAF_USDA=4.098
NC_035104.1	35176344	.	T	C	.	.	MAF_INRAE=8.333;MAF_USDA=2.941
NC_035104.1	35176346	.	G	T	.	.	MAF_INRAE=9.167;MAF_USDA=6.557
NC_035104.1	35176356	.	C	A	.	.	MAF_INRAE=9.167;MAF_USDA=6.557
NC_035104.1	35176395	.	G	A	.	.	MAF_INRAE=28.481;MAF_USDA=39.634
NC_035104.1	35176426	.	G	A	.	.	MAF_INRAE=33.544;MAF_USDA=43.75
NC_035104.1	35176446	.	G	T	.	.	MAF_INRAE=2.5;MAF_USDA=6.557
NC_035104.1	35176457	.	C	G	.	.	MAF_INRAE=3.333;MAF_USDA=7.377
NC_035104.1	35176479	.	G	T	.	.	MAF_INRAE=10.526
NC_035104.1	35176572	.	A	G	.	.	MAF_INRAE=36.842;MAF_USDA=30.0
NC_035104.1	35176579	.	G	A	.	.	MAF_USDA=3.279
NC_035104.1	35176598	.	G	A	.	.	MAF_USDA=42.353
NC_035104.1	35176630	.	G	A	.	.	MAF_USDA=30.588
NC_035104.1	35176632	.	G	A	.	.	MAF_USDA=4.918
NC_035104.1	35176634	.	G	T	.	.	MAF_USDA=10.588
NC_035104.1	35176727	.	T	A	.	.	MAF_USDA=41.667
NC_035104.1	35176740	.	G	T	.	.	MAF_INRAE=26.316;MAF_USDA=39.881
NC_035104.1	35176786	.	C	A	.	.	MAF_USDA=30.952
NC_035104.1	35176800	.	G	A	.	.	MAF_USDA=2.5
NC_035104.1	35176801	.	G	A	.	.	MAF_USDA=32.143
NC_035104.1	35176943	.	G	T	.	.	MAF_USDA=2.976
NC_035104.1	35176998	.	A	G	.	.	MAF_INRAE=26.316;MAF_USDA=37.195
NC_035104.1	35177017	.	C	A	.	.	MAF_USDA=2.083
NC_035104.1	35177019	.	C	A	.	.	MAF_USDA=2.083
NC_035104.1	35177083	.	T	C	.	.	MAF_INRAE=3.797;MAF_USDA=2.439
NC_035104.1	35177184	.	T	C	.	.	MAF_INRAE=37.975;MAF_USDA=33.929
NC_035104.1	35177191	.	G	T	.	.	MAF_INRAE=9.167;MAF_USDA=7.5
NC_035104.1	35177260	.	T	A	.	.	MAF_INRAE=4.167
NC_035104.1	35177266	.	G	A	.	.	MAF_INRAE=1.667
NC_035104.1	35177270	.	A	G	.	.	MAF_USDA=4.098
NC_035104.1	35177272	.	T	C	.	.	MAF_INRAE=15.789;MAF_USDA=10.588
NC_035104.1	35177273	.	G	T	.	.	MAF_INRAE=9.167
NC_035104.1	35177279	.	C	T	.	.	MAF_INRAE=15.789;MAF_USDA=3.279
NC_035104.1	35177284	.	A	C	.	.	MAF_INRAE=24.051
NC_035104.1	35177295	.	A	T	.	.	MAF_INRAE=1.667
NC_035104.1	35177297	.	G	T	.	.	MAF_INRAE=5.0
NC_035104.1	35177305	.	A	C	.	.	MAF_INRAE=10.0
NC_035104.1	35177325	.	G	T	.	.	MAF_INRAE=9.167;MAF_USDA=8.197
NC_035104.1	35177378	.	G	C	.	.	MAF_INRAE=9.167;MAF_USDA=9.016
NC_035104.1	35177384	.	G	A	.	.	MAF_INRAE=17.722;MAF_USDA=28.824
NC_035104.1	35177395	.	G	T	.	.	MAF_USDA=13.115
NC_035104.1	35177399	.	C	A	.	.	MAF_USDA=12.295
NC_035104.1	35177416	.	T	G	.	.	MAF_USDA=13.115
NC_035104.1	35177437	.	C	G	.	.	MAF_INRAE=10.127;MAF_USDA=17.213
NC_035104.1	35177445	.	C	G	.	.	MAF_INRAE=10.127;MAF_USDA=17.213
NC_035104.1	35177446	.	T	C	.	.	MAF_INRAE=10.0;MAF_USDA=17.213
NC_035104.1	35177454	.	C	G	.	.	MAF_USDA=1.639
NC_035104.1	35177472	.	C	A	.	.	MAF_INRAE=24.051;MAF_USDA=27.059
NC_035104.1	35177477	.	G	A	.	.	MAF_USDA=9.016
NC_035104.1	35177485	.	G	A	.	.	MAF_INRAE=5.833;MAF_USDA=2.459
NC_035104.1	35177489	.	T	C	.	.	MAF_INRAE=5.833;MAF_USDA=2.459
NC_035104.1	35177490	.	G	T	.	.	MAF_USDA=2.459
NC_035104.1	35177497	.	A	T	.	.	MAF_INRAE=10.0;MAF_USDA=27.647
NC_035104.1	35177512	.	T	C	.	.	MAF_INRAE=14.167;MAF_USDA=21.765
NC_035104.1	35177531	.	C	T	.	.	MAF_USDA=1.639
NC_035104.1	35177548	.	C	A	.	.	MAF_USDA=3.279
NC_035104.1	35177557	.	A	G	.	.	MAF_USDA=14.754
NC_035104.1	35177562	.	C	T	.	.	MAF_USDA=16.393
NC_035104.1	35177563	.	A	G	.	.	MAF_INRAE=1.667
NC_035104.1	35177565	.	A	C	.	.	MAF_INRAE=1.667
NC_035104.1	35177605	.	T	G	.	.	MAF_INRAE=9.167
NC_035104.1	35177615	.	T	A	.	.	MAF_INRAE=11.667
NC_035104.1	35177650	.	C	T	.	.	MAF_INRAE=5.833
NC_035104.1	35177668	.	G	T	.	.	MAF_USDA=10.417
NC_035104.1	35177687	.	G	A	.	.	MAF_USDA=10.417
NC_035104.1	35177721	.	C	T	.	.	MAF_USDA=18.75
NC_035104.1	35177738	.	C	T	.	.	MAF_INRAE=1.667
NC_035104.1	35177739	.	G	C	.	.	MAF_INRAE=2.5
NC_035104.1	35177747	.	T	C	.	.	MAF_INRAE=1.667;MAF_USDA=8.197
NC_035104.1	35177750	.	C	T	.	.	MAF_INRAE=2.5;MAF_USDA=8.197
NC_035104.1	35177754	.	T	C	.	.	MAF_INRAE=2.5
NC_035104.1	35177759	.	C	T	.	.	MAF_INRAE=5.833;MAF_USDA=6.557
NC_035104.1	35177776	.	A	T	.	.	MAF_USDA=1.765
NC_035104.1	35177779	.	A	T	.	.	MAF_INRAE=30.0;MAF_USDA=48.235
NC_035104.1	35177780	.	T	A	.	.	MAF_INRAE=30.0;MAF_USDA=35.294
NC_035104.1	35177781	.	C	G	.	.	MAF_INRAE=6.667;MAF_USDA=2.459
NC_035104.1	35177785	.	A	C	.	.	MAF_INRAE=5.0;MAF_USDA=1.639
NC_035104.1	35177791	.	T	A	.	.	MAF_USDA=4.098
NC_035104.1	35177792	.	T	G	.	.	MAF_INRAE=9.494
NC_035104.1	35177796	.	T	A	.	.	MAF_INRAE=15.789;MAF_USDA=11.765
NC_035104.1	35177798	.	A	C	.	.	MAF_INRAE=5.833;MAF_USDA=6.557
NC_035104.1	35177808	.	A	T	.	.	MAF_INRAE=13.291;MAF_USDA=8.235
NC_035104.1	35177810	.	A	C	.	.	MAF_INRAE=14.167;MAF_USDA=14.706
NC_035104.1	35177817	.	T	A	.	.	MAF_USDA=2.459
NC_035104.1	35177824	.	T	C	.	.	MAF_USDA=1.639
NC_035104.1	35177829	.	A	G	.	.	MAF_USDA=2.459
NC_035104.1	35177830	.	C	A	.	.	MAF_USDA=4.098
NC_035104.1	35177836	.	C	G	.	.	MAF_INRAE=42.5;MAF_USDA=45.833
NC_035104.1	35177852	.	C	T	.	.	MAF_USDA=2.459
NC_035104.1	35177853	.	G	T	.	.	MAF_INRAE=17.5;MAF_USDA=12.353
NC_035104.1	35177865	.	A	G	.	.	MAF_USDA=2.459
NC_035104.1	35177873	.	T	C	.	.	MAF_INRAE=20.0;MAF_USDA=10.417
NC_035104.1	35177893	.	T	C	.	.	MAF_INRAE=22.5
NC_035104.1	35177897	.	G	A	.	.	MAF_USDA=2.459
NC_035104.1	35177924	.	C	A	.	.	MAF_INRAE=7.895
NC_035104.1	35177941	.	C	A	.	.	MAF_INRAE=13.158;MAF_USDA=11.765
NC_035104.1	35177962	.	G	T	.	.	MAF_INRAE=5.833
NC_035104.1	35177972	.	G	A	.	.	MAF_USDA=3.279
NC_035104.1	35177980	.	A	G	.	.	MAF_INRAE=5.833;MAF_USDA=5.738
NC_035104.1	35177983	.	A	C	.	.	MAF_USDA=3.279
NC_035104.1	35177984	.	C	A	.	.	MAF_INRAE=46.667
NC_035104.1	35177989	.	C	T	.	.	MAF_INRAE=5.833
NC_035104.1	35177995	.	T	G	.	.	MAF_USDA=4.098
NC_035104.1	35178010	.	C	G	.	.	MAF_INRAE=3.333;MAF_USDA=1.639
NC_035104.1	35178031	.	C	G	.	.	MAF_USDA=4.098
NC_035104.1	35178103	.	A	C	.	.	MAF_USDA=4.918
NC_035104.1	35178204	.	T	C	.	.	MAF_INRAE=11.392;MAF_USDA=5.738
NC_035104.1	35178210	.	C	A	.	.	MAF_USDA=42.262
NC_035104.1	35178271	.	A	G	.	.	MAF_INRAE=12.025;MAF_USDA=8.197
NC_035104.1	35178293	.	T	C	.	.	MAF_INRAE=24.051;MAF_USDA=28.824
NC_035104.1	35178307	.	G	A	.	.	MAF_INRAE=10.759;MAF_USDA=5.738
NC_035104.1	35178318	.	T	C	.	.	MAF_INRAE=12.5;MAF_USDA=10.656
NC_035104.1	35178355	.	G	T	.	.	MAF_USDA=3.279
NC_035104.1	35178416	.	A	G	.	.	MAF_INRAE=10.0;MAF_USDA=6.557
NC_035104.1	35178429	.	A	G	.	.	MAF_INRAE=10.127;MAF_USDA=5.738
NC_035104.1	35178453	.	G	A	.	.	MAF_USDA=8.197
NC_035104.1	35178468	.	C	T	.	.	MAF_USDA=1.667
NC_035104.1	35178479	.	A	C	.	.	MAF_INRAE=6.667;MAF_USDA=5.833
NC_035104.1	35178483	.	A	G	.	.	MAF_INRAE=5.833;MAF_USDA=5.833
NC_035104.1	35178566	.	C	A	.	.	MAF_USDA=7.5
NC_035104.1	35178568	.	G	T	.	.	MAF_USDA=3.333
NC_035104.1	35178579	.	G	T	.	.	MAF_USDA=3.012
NC_035104.1	35178643	.	C	T	.	.	MAF_USDA=4.237
NC_035104.1	35178652	.	A	T	.	.	MAF_USDA=19.277
NC_035104.1	35178654	.	G	A	.	.	MAF_USDA=6.627
NC_035104.1	35178679	.	A	C	.	.	MAF_USDA=43.75
NC_035104.1	35178683	.	G	T	.	.	MAF_USDA=31.928
NC_035104.1	35178722	.	C	T	.	.	MAF_USDA=5.833
NC_035104.1	35178734	.	T	A	.	.	MAF_USDA=14.286
NC_035104.1	35178794	.	A	T	.	.	MAF_USDA=7.738
NC_035104.1	35178795	.	G	A	.	.	MAF_USDA=1.667
NC_035104.1	35178832	.	C	T	.	.	MAF_USDA=7.738
NC_035104.1	35178886	.	T	G	.	.	MAF_USDA=1.695
NC_035104.1	35178911	.	T	C	.	.	MAF_USDA=2.542
NC_035104.1	35178913	.	T	C	.	.	MAF_USDA=1.695
NC_035104.1	35178937	.	A	G	.	.	MAF_USDA=11.864
NC_035104.1	35178968	.	G	A	.	.	MAF_USDA=21.687
NC_035104.1	35178977	.	G	A	.	.	MAF_USDA=1.695
NC_035104.1	35178982	.	C	T	.	.	MAF_USDA=19.88
NC_035104.1	35179010	.	A	G	.	.	MAF_USDA=18.675
NC_035104.1	35179012	.	T	C	.	.	MAF_USDA=1.695
NC_035104.1	35179060	.	C	A	.	.	MAF_USDA=1.695
NC_035104.1	35179064	.	C	T	.	.	MAF_USDA=19.277
NC_035104.1	35179145	.	C	T	.	.	MAF_USDA=19.88
NC_035104.1	35179177	.	C	T	.	.	MAF_USDA=22.414
NC_035104.1	35179242	.	A	C	.	.	MAF_USDA=1.724
NC_035104.1	35179348	.	G	A	.	.	MAF_INRAE=26.316;MAF_USDA=50.0
NC_035104.1	35179353	.	G	A	.	.	MAF_USDA=15.294
NC_035104.1	35179529	.	T	A	.	.	MAF_INRAE=26.667
NC_035104.1	35179600	.	G	T	.	.	MAF_INRAE=17.5;MAF_USDA=37.5
NC_035104.1	35179625	.	C	A	.	.	MAF_INRAE=25.0;MAF_USDA=11.765
NC_035104.1	35179636	.	T	C	.	.	MAF_INRAE=1.667
NC_035104.1	35179680	.	A	C	.	.	MAF_INRAE=8.333;MAF_USDA=5.294
NC_035104.1	35179745	.	A	C	.	.	MAF_INRAE=25.0;MAF_USDA=11.176
NC_035104.1	35179759	.	T	C	.	.	MAF_INRAE=48.101;MAF_USDA=30.588
NC_035104.1	35179810	.	A	G	.	.	MAF_INRAE=10.127;MAF_USDA=7.377
NC_035104.1	35179887	.	G	A	.	.	MAF_USDA=2.459
NC_035104.1	35179917	.	C	A	.	.	MAF_INRAE=37.975;MAF_USDA=35.294
NC_035104.1	35179923	.	G	T	.	.	MAF_INRAE=10.127;MAF_USDA=7.377
NC_035104.1	35179930	.	A	G	.	.	MAF_USDA=2.459
NC_035104.1	35179992	.	T	G	.	.	MAF_USDA=4.706
NC_035104.1	35180075	.	T	C	.	.	MAF_INRAE=48.101;MAF_USDA=30.0
NC_035104.1	35180085	.	C	T	.	.	MAF_INRAE=10.127;MAF_USDA=7.377
NC_035104.1	35180133	.	C	A	.	.	MAF_USDA=8.333
NC_035104.1	35180201	.	A	T	.	.	MAF_USDA=2.941
NC_035104.1	35180204	.	G	T	.	.	MAF_INRAE=23.333;MAF_USDA=9.412
NC_035104.1	35180206	.	A	C	.	.	MAF_INRAE=23.333;MAF_USDA=9.412
NC_035104.1	35180214	.	G	A	.	.	MAF_USDA=1.639
NC_035104.1	35180226	.	C	A	.	.	MAF_INRAE=25.0;MAF_USDA=10.588
NC_035104.1	35180239	.	C	T	.	.	MAF_INRAE=8.861;MAF_USDA=47.647
NC_035104.1	35180299	.	T	C	.	.	MAF_INRAE=10.127;MAF_USDA=6.557
NC_035104.1	35180311	.	T	C	.	.	MAF_INRAE=37.975;MAF_USDA=35.294
NC_035104.1	35180315	.	T	A	.	.	MAF_INRAE=5.833;MAF_USDA=1.639
NC_035104.1	35180336	.	G	T	.	.	MAF_INRAE=25.0;MAF_USDA=11.765
NC_035104.1	35180337	.	T	G	.	.	MAF_INRAE=25.0;MAF_USDA=11.176
NC_035104.1	35180341	.	T	C	.	.	MAF_USDA=1.639
NC_035104.1	35180400	.	C	T	.	.	MAF_INRAE=25.0;MAF_USDA=8.333
NC_035104.1	35180412	.	G	A	.	.	MAF_INRAE=10.127
NC_035104.1	35180426	.	T	G	.	.	MAF_USDA=1.639
NC_035104.1	35180427	.	T	C	.	.	MAF_USDA=3.279
NC_035104.1	35180462	.	C	A	.	.	MAF_INRAE=9.167;MAF_USDA=4.098
NC_035104.1	35180550	.	G	C	.	.	MAF_INRAE=25.0;MAF_USDA=8.333
NC_035104.1	35180574	.	A	G	.	.	MAF_INRAE=12.025;MAF_USDA=47.647
NC_035104.1	35180581	.	A	T	.	.	MAF_INRAE=12.025;MAF_USDA=47.059
NC_035104.1	35180616	.	T	C	.	.	MAF_INRAE=10.127;MAF_USDA=8.197
NC_035104.1	35180621	.	C	T	.	.	MAF_INRAE=37.975;MAF_USDA=35.882
NC_035104.1	35180667	.	C	A	.	.	MAF_INRAE=20.253;MAF_USDA=16.393
NC_035104.1	35180689	.	T	A	.	.	MAF_INRAE=10.127;MAF_USDA=8.197
NC_035104.1	35180693	.	G	T	.	.	MAF_INRAE=8.333;MAF_USDA=8.197
NC_035104.1	35180705	.	G	A	.	.	MAF_INRAE=48.101;MAF_USDA=30.588
NC_035104.1	35180760	.	T	C	.	.	MAF_USDA=2.459
NC_035104.1	35180795	.	G	A	.	.	MAF_INRAE=8.861;MAF_USDA=47.059
NC_035104.1	35180796	.	A	C	.	.	MAF_INRAE=8.333;MAF_USDA=45.882
NC_035104.1	35180814	.	A	T	.	.	MAF_INRAE=48.101;MAF_USDA=30.0
NC_035104.1	35180827	.	C	T	.	.	MAF_INRAE=10.526;MAF_USDA=47.059
NC_035104.1	35180837	.	A	G	.	.	MAF_INRAE=10.526
NC_035104.1	35180877	.	G	T	.	.	MAF_INRAE=8.861;MAF_USDA=49.18
NC_035104.1	35180916	.	A	G	.	.	MAF_USDA=1.639
NC_035104.1	35181165	.	A	G	.	.	MAF_USDA=1.667
NC_035104.1	35181194	.	T	C	.	.	MAF_USDA=2.083
NC_035104.1	35181222	.	C	G	.	.	MAF_INRAE=25.833;MAF_USDA=11.31
NC_035104.1	35181301	.	C	A	.	.	MAF_INRAE=12.658;MAF_USDA=7.377
NC_035104.1	35181325	.	G	A	.	.	MAF_INRAE=6.962;MAF_USDA=7.377
NC_035104.1	35181332	.	T	C	.	.	MAF_INRAE=6.962;MAF_USDA=6.557
NC_035104.1	35181333	.	G	A	.	.	MAF_INRAE=5.833;MAF_USDA=7.377
NC_035104.1	35181335	.	A	C	.	.	MAF_INRAE=5.833;MAF_USDA=6.557
NC_035104.1	35181371	.	G	T	.	.	MAF_INRAE=47.5;MAF_USDA=30.588
NC_035104.1	35181416	.	C	T	.	.	MAF_INRAE=6.962;MAF_USDA=7.377
NC_035104.1	35181420	.	G	T	.	.	MAF_INRAE=10.833;MAF_USDA=8.197
NC_035104.1	35181439	.	G	C	.	.	MAF_USDA=4.706
NC_035104.1	35181447	.	A	C	.	.	MAF_INRAE=12.658;MAF_USDA=49.412
NC_035104.1	35181453	.	G	A	.	.	MAF_INRAE=9.167;MAF_USDA=5.294
NC_035104.1	35181468	.	C	G	.	.	MAF_INRAE=10.526;MAF_USDA=5.738
NC_035104.1	35181480	.	G	A	.	.	MAF_INRAE=46.835;MAF_USDA=10.0
NC_035104.1	35181558	.	T	A	.	.	MAF_INRAE=12.025;MAF_USDA=48.235
NC_035104.1	35181566	.	C	T	.	.	MAF_INRAE=8.333;MAF_USDA=2.941
NC_035104.1	35181581	.	T	C	.	.	MAF_INRAE=12.025;MAF_USDA=42.353
NC_035104.1	35181587	.	A	G	.	.	MAF_INRAE=48.101;MAF_USDA=29.412
NC_035104.1	35181596	.	C	A	.	.	MAF_INRAE=48.101;MAF_USDA=30.0
NC_035104.1	35181628	.	T	C	.	.	MAF_INRAE=10.833;MAF_USDA=5.294
NC_035104.1	35181629	.	G	A	.	.	MAF_INRAE=22.5;MAF_USDA=8.824
NC_035104.1	35181695	.	G	A	.	.	MAF_INRAE=15.823;MAF_USDA=22.941
NC_035104.1	35181721	.	G	A	.	.	MAF_INRAE=10.526;MAF_USDA=5.738
NC_035104.1	35181729	.	C	T	.	.	MAF_INRAE=10.526;MAF_USDA=2.353
NC_035104.1	35181750	.	A	C	.	.	MAF_USDA=4.706
NC_035104.1	35181772	.	G	A	.	.	MAF_INRAE=33.544
NC_035104.1	35181777	.	T	C	.	.	MAF_INRAE=14.557
NC_035104.1	35181786	.	G	T	.	.	MAF_USDA=6.25
NC_035104.1	35181818	.	C	A	.	.	MAF_INRAE=9.167;MAF_USDA=8.824
NC_035104.1	35181821	.	G	T	.	.	MAF_INRAE=9.167;MAF_USDA=8.824
NC_035104.1	35181826	.	G	T	.	.	MAF_INRAE=16.456;MAF_USDA=13.529
NC_035104.1	35181839	.	A	G	.	.	MAF_USDA=5.738
NC_035104.1	35181858	.	A	C	.	.	MAF_INRAE=9.167;MAF_USDA=4.706
NC_035104.1	35181902	.	G	C	.	.	MAF_USDA=1.639
NC_035104.1	35181925	.	A	G	.	.	MAF_INRAE=10.526;MAF_USDA=6.557
NC_035104.1	35182053	.	C	T	.	.	MAF_INRAE=15.789;MAF_USDA=4.918
NC_035104.1	35182093	.	T	C	.	.	MAF_INRAE=15.19;MAF_USDA=27.059
NC_035104.1	35182117	.	C	T	.	.	MAF_INRAE=32.911;MAF_USDA=41.176
NC_035104.1	35182174	.	T	A	.	.	MAF_INRAE=7.5;MAF_USDA=6.471
NC_035104.1	35182226	.	A	C	.	.	MAF_INRAE=5.833
NC_035104.1	35182353	.	A	G	.	.	MAF_USDA=4.098
NC_035104.1	35182464	.	T	A	.	.	MAF_USDA=4.706
NC_035104.1	35182508	.	G	T	.	.	MAF_INRAE=12.5
NC_035104.1	35182522	.	T	C	.	.	MAF_INRAE=36.709;MAF_USDA=45.294
NC_035104.1	35182527	.	C	A	.	.	MAF_INRAE=36.709;MAF_USDA=44.706
NC_035104.1	35182569	.	A	C	.	.	MAF_USDA=3.279
NC_035104.1	35182605	.	T	G	.	.	MAF_USDA=8.197
NC_035104.1	35182651	.	A	G	.	.	MAF_USDA=6.25
NC_035104.1	35182654	.	T	C	.	.	MAF_INRAE=33.544;MAF_USDA=46.471
NC_035104.1	35182655	.	G	A	.	.	MAF_INRAE=12.5;MAF_USDA=18.235
NC_035104.1	35182657	.	T	A	.	.	MAF_INRAE=39.167;MAF_USDA=46.471
NC_035104.1	35182717	.	T	C	.	.	MAF_INRAE=5.063;MAF_USDA=8.235
NC_035104.1	35182731	.	T	A	.	.	MAF_INRAE=14.557;MAF_USDA=17.647
NC_035104.1	35182732	.	G	A	.	.	MAF_INRAE=34.167;MAF_USDA=39.412
NC_035104.1	35182742	.	A	G	.	.	MAF_USDA=1.639
NC_035104.1	35182788	.	T	G	.	.	MAF_USDA=1.639
NC_035104.1	35182848	.	C	T	.	.	MAF_INRAE=5.0;MAF_USDA=18.852
NC_035104.1	35182907	.	G	T	.	.	MAF_INRAE=21.053;MAF_USDA=20.833
NC_035104.1	35182947	.	A	G	.	.	MAF_USDA=1.639
NC_035104.1	35182976	.	C	A	.	.	MAF_USDA=2.459
NC_035104.1	35183012	.	C	A	.	.	MAF_USDA=1.639
NC_035104.1	35183104	.	G	T	.	.	MAF_INRAE=48.101
NC_035104.1	35183130	.	T	C	.	.	MAF_USDA=9.016
NC_035104.1	35183174	.	G	A	.	.	MAF_INRAE=33.544;MAF_USDA=46.471
NC_035104.1	35183206	.	G	A	.	.	MAF_INRAE=1.667
NC_035104.1	35183312	.	C	T	.	.	MAF_INRAE=12.025;MAF_USDA=4.918
NC_035104.1	35183320	.	A	T	.	.	MAF_INRAE=4.167
NC_035104.1	35183389	.	A	G	.	.	MAF_INRAE=48.734;MAF_USDA=29.167
NC_035104.1	35183396	.	A	G	.	.	MAF_INRAE=34.177;MAF_USDA=48.214
NC_035104.1	35183420	.	G	A	.	.	MAF_INRAE=1.667;MAF_USDA=1.639
NC_035104.1	35183435	.	G	T	.	.	MAF_INRAE=10.526
NC_035104.1	35183460	.	C	T	.	.	MAF_INRAE=33.544;MAF_USDA=46.471
NC_035104.1	35183479	.	A	G	.	.	MAF_INRAE=14.557;MAF_USDA=10.417
NC_035104.1	35183513	.	C	T	.	.	MAF_INRAE=48.333;MAF_USDA=28.235
NC_035104.1	35183531	.	T	C	.	.	MAF_USDA=1.639
NC_035104.1	35183536	.	C	T	.	.	MAF_INRAE=8.333;MAF_USDA=2.941
NC_035104.1	35183572	.	G	A	.	.	MAF_USDA=1.639
NC_035104.1	35183578	.	G	A	.	.	MAF_INRAE=3.797;MAF_USDA=4.118
NC_035104.1	35183631	.	G	A	.	.	MAF_INRAE=14.557;MAF_USDA=18.235
NC_035104.1	35183674	.	C	G	.	.	MAF_INRAE=14.557;MAF_USDA=16.471
NC_035104.1	35183757	.	T	C	.	.	MAF_INRAE=9.167;MAF_USDA=4.098
NC_035104.1	35183793	.	A	C	.	.	MAF_INRAE=3.797;MAF_USDA=2.353
NC_035104.1	35183819	.	T	G	.	.	MAF_INRAE=48.101;MAF_USDA=30.0
NC_035104.1	35183867	.	A	G	.	.	MAF_INRAE=14.167;MAF_USDA=15.294
NC_035104.1	35183879	.	G	T	.	.	MAF_INRAE=3.797;MAF_USDA=8.235
NC_035104.1	35183902	.	T	A	.	.	MAF_INRAE=12.658;MAF_USDA=4.918
NC_035104.1	35183908	.	G	A	.	.	MAF_INRAE=12.658;MAF_USDA=4.918
NC_035104.1	35183959	.	T	G	.	.	MAF_INRAE=44.304;MAF_USDA=37.059
NC_035104.1	35183966	.	T	A	.	.	MAF_INRAE=20.886;MAF_USDA=30.0
NC_035104.1	35183978	.	T	C	.	.	MAF_INRAE=10.526
NC_035104.1	35183998	.	G	T	.	.	MAF_USDA=2.353
NC_035104.1	35184020	.	T	C	.	.	MAF_USDA=2.459
NC_035104.1	35184038	.	C	T	.	.	MAF_INRAE=48.734;MAF_USDA=28.235
NC_035104.1	35184047	.	G	A	.	.	MAF_INRAE=48.734;MAF_USDA=28.824
NC_035104.1	35184075	.	C	A	.	.	MAF_INRAE=22.152;MAF_USDA=27.059
NC_035104.1	35184226	.	A	T	.	.	MAF_USDA=1.639
NC_035104.1	35184292	.	A	C	.	.	MAF_INRAE=10.759;MAF_USDA=44.118
NC_035104.1	35184308	.	C	A	.	.	MAF_USDA=1.639
NC_035104.1	35184333	.	C	T	.	.	MAF_USDA=2.083
NC_035104.1	35184340	.	G	A	.	.	MAF_USDA=2.353
NC_035104.1	35184373	.	T	G	.	.	MAF_USDA=1.639
NC_035104.1	35184409	.	A	T	.	.	MAF_USDA=7.377
NC_035104.1	35184426	.	T	C	.	.	MAF_INRAE=16.667;MAF_USDA=48.824
NC_035104.1	35184431	.	T	A	.	.	MAF_INRAE=10.0;MAF_USDA=18.235
NC_035104.1	35184649	.	G	A	.	.	MAF_USDA=2.941
NC_035104.1	35184654	.	C	T	.	.	MAF_USDA=4.098
NC_035104.1	35184711	.	G	A	.	.	MAF_INRAE=44.304;MAF_USDA=45.882
NC_035104.1	35184723	.	T	A	.	.	MAF_INRAE=44.304;MAF_USDA=45.294
NC_035104.1	35184751	.	C	T	.	.	MAF_USDA=1.639
NC_035104.1	35184798	.	A	T	.	.	MAF_USDA=29.167
NC_035104.1	35184799	.	T	G	.	.	MAF_USDA=31.25
NC_035104.1	35184803	.	G	T	.	.	MAF_INRAE=9.167;MAF_USDA=19.643
NC_035104.1	35184821	.	C	T	.	.	MAF_INRAE=10.0
NC_035104.1	35184874	.	T	A	.	.	MAF_USDA=2.459
NC_035104.1	35184877	.	C	T	.	.	MAF_INRAE=48.101;MAF_USDA=28.235
NC_035104.1	35184879	.	G	A	.	.	MAF_USDA=1.639
NC_035104.1	35184935	.	C	A	.	.	MAF_INRAE=9.167;MAF_USDA=4.706
NC_035104.1	35184940	.	A	G	.	.	MAF_INRAE=10.526
NC_035104.1	35184964	.	G	A	.	.	MAF_USDA=1.639
NC_035104.1	35185187	.	C	T	.	.	MAF_USDA=2.459
NC_035104.1	35185229	.	G	A	.	.	MAF_USDA=9.412
NC_035104.1	35185282	.	C	T	.	.	MAF_USDA=10.588
NC_035104.1	35185283	.	G	A	.	.	MAF_INRAE=10.526;MAF_USDA=3.529
NC_035104.1	35185346	.	G	T	.	.	MAF_INRAE=10.526;MAF_USDA=2.353
NC_035104.1	35185378	.	T	A	.	.	MAF_USDA=22.917
NC_035104.1	35185392	.	T	C	.	.	MAF_USDA=25.294
NC_035104.1	35185410	.	G	A	.	.	MAF_USDA=1.639
NC_035104.1	35185420	.	C	T	.	.	MAF_USDA=25.294
NC_035104.1	35185456	.	G	A	.	.	MAF_INRAE=4.167;MAF_USDA=1.639
NC_035104.1	35185461	.	G	A	.	.	MAF_USDA=25.294
NC_035104.1	35185481	.	G	T	.	.	MAF_USDA=1.639
NC_035104.1	35185485	.	C	T	.	.	MAF_INRAE=18.354;MAF_USDA=44.706
NC_035104.1	35185491	.	T	C	.	.	MAF_USDA=24.118
NC_035104.1	35185497	.	G	T	.	.	MAF_USDA=3.279
NC_035104.1	35185505	.	T	A	.	.	MAF_USDA=20.833
NC_035104.1	35185506	.	T	A	.	.	MAF_INRAE=1.667
NC_035104.1	35185554	.	T	C	.	.	MAF_INRAE=22.152;MAF_USDA=31.176
NC_035104.1	35185669	.	T	A	.	.	MAF_INRAE=11.667
NC_035104.1	35185843	.	T	C	.	.	MAF_INRAE=10.526;MAF_USDA=37.059
NC_035104.1	35185853	.	A	T	.	.	MAF_USDA=7.059
NC_035104.1	35185862	.	T	C	.	.	MAF_INRAE=2.5;MAF_USDA=19.412
NC_035104.1	35185874	.	T	A	.	.	MAF_USDA=35.417
NC_035104.1	35185875	.	C	G	.	.	MAF_INRAE=20.833;MAF_USDA=18.75
NC_035104.1	35185876	.	T	A	.	.	MAF_INRAE=22.5;MAF_USDA=37.5
NC_035104.1	35185898	.	C	A	.	.	MAF_INRAE=18.354;MAF_USDA=46.471
NC_035104.1	35185904	.	T	C	.	.	MAF_INRAE=13.291;MAF_USDA=36.471
NC_035104.1	35185909	.	A	G	.	.	MAF_INRAE=10.833;MAF_USDA=13.934
NC_035104.1	35185913	.	T	G	.	.	MAF_INRAE=27.215;MAF_USDA=36.471
NC_035104.1	35185925	.	C	T	.	.	MAF_INRAE=48.101;MAF_USDA=27.059
NC_035104.1	35185931	.	C	T	.	.	MAF_USDA=3.279
NC_035104.1	35185936	.	G	A	.	.	MAF_USDA=3.279
NC_035104.1	35185939	.	C	T	.	.	MAF_USDA=3.279
NC_035104.1	35185941	.	T	A	.	.	MAF_USDA=11.176
NC_035104.1	35185959	.	A	C	.	.	MAF_USDA=35.294
NC_035104.1	35185976	.	C	T	.	.	MAF_USDA=6.557
NC_035104.1	35185984	.	G	A	.	.	MAF_USDA=6.557
NC_035104.1	35186007	.	T	G	.	.	MAF_USDA=14.706
NC_035104.1	35186033	.	T	A	.	.	MAF_USDA=20.833
NC_035104.1	35186054	.	A	T	.	.	MAF_USDA=47.917
NC_035104.1	35186076	.	A	T	.	.	MAF_USDA=16.667
NC_035104.1	35186120	.	A	T	.	.	MAF_USDA=13.636
NC_035104.1	35186253	.	C	G	.	.	MAF_USDA=13.043
NC_035104.1	35186318	.	A	G	.	.	MAF_USDA=2.459
NC_035104.1	35186319	.	G	T	.	.	MAF_INRAE=36.842;MAF_USDA=25.294
NC_035104.1	35186339	.	A	G	.	.	MAF_INRAE=15.789;MAF_USDA=25.0
NC_035104.1	35186350	.	C	A	.	.	MAF_INRAE=15.789
NC_035104.1	35186352	.	T	A	.	.	MAF_INRAE=36.842;MAF_USDA=35.366
NC_035104.1	35186387	.	G	T	.	.	MAF_INRAE=7.595;MAF_USDA=8.333
NC_035104.1	35186408	.	A	T	.	.	MAF_INRAE=17.089;MAF_USDA=35.542
NC_035104.1	35186420	.	G	A	.	.	MAF_INRAE=14.557;MAF_USDA=6.667
NC_035104.1	35186460	.	A	C	.	.	MAF_INRAE=7.5;MAF_USDA=2.353
NC_035104.1	35186468	.	G	A	.	.	MAF_INRAE=7.5;MAF_USDA=3.279
NC_035104.1	35186522	.	G	A	.	.	MAF_INRAE=18.987;MAF_USDA=32.941
NC_035104.1	35186534	.	G	T	.	.	MAF_USDA=4.098
NC_035104.1	35186537	.	A	T	.	.	MAF_INRAE=8.333;MAF_USDA=3.529
NC_035104.1	35186606	.	T	G	.	.	MAF_USDA=3.279
NC_035104.1	35186615	.	G	T	.	.	MAF_INRAE=9.167;MAF_USDA=4.706
NC_035104.1	35186619	.	C	T	.	.	MAF_USDA=1.639
NC_035104.1	35186666	.	G	T	.	.	MAF_INRAE=36.842;MAF_USDA=41.667
NC_035104.1	35186684	.	G	A	.	.	MAF_INRAE=20.833;MAF_USDA=21.687
NC_035104.1	35186890	.	G	T	.	.	MAF_USDA=8.333
NC_035104.1	35186948	.	G	A	.	.	MAF_USDA=9.412
NC_035104.1	35187170	.	C	T	.	.	MAF_USDA=1.639
NC_035104.1	35187209	.	T	A	.	.	MAF_INRAE=41.772;MAF_USDA=41.765
NC_035104.1	35187225	.	G	A	.	.	MAF_INRAE=21.053;MAF_USDA=5.294
NC_035104.1	35187246	.	T	C	.	.	MAF_INRAE=17.722;MAF_USDA=5.882
NC_035104.1	35187278	.	G	A	.	.	MAF_USDA=3.279
NC_035104.1	35187326	.	T	C	.	.	MAF_INRAE=24.684;MAF_USDA=14.118
NC_035104.1	35187334	.	T	A	.	.	MAF_INRAE=15.19;MAF_USDA=13.115
NC_035104.1	35187337	.	T	A	.	.	MAF_INRAE=28.333;MAF_USDA=22.941
NC_035104.1	35187369	.	C	T	.	.	MAF_INRAE=2.5;MAF_USDA=2.459
NC_035104.1	35187374	.	T	G	.	.	MAF_INRAE=1.667
NC_035104.1	35187376	.	A	C	.	.	MAF_INRAE=11.392;MAF_USDA=12.295
NC_035104.1	35187395	.	G	T	.	.	MAF_INRAE=20.253;MAF_USDA=44.706
NC_035104.1	35187425	.	A	G	.	.	MAF_INRAE=7.5;MAF_USDA=1.639
NC_035104.1	35187435	.	A	G	.	.	MAF_INRAE=17.722;MAF_USDA=12.941
NC_035104.1	35187453	.	T	C	.	.	MAF_INRAE=10.526;MAF_USDA=22.353
NC_035104.1	35187487	.	G	A	.	.	MAF_INRAE=2.5;MAF_USDA=1.639
NC_035104.1	35187502	.	T	G	.	.	MAF_INRAE=21.519;MAF_USDA=27.647
NC_035104.1	35187556	.	A	T	.	.	MAF_INRAE=10.833;MAF_USDA=29.167
NC_035104.1	35187560	.	G	T	.	.	MAF_USDA=29.167
NC_035104.1	35187573	.	G	A	.	.	MAF_INRAE=10.759;MAF_USDA=20.588
NC_035104.1	35187607	.	T	G	.	.	MAF_INRAE=3.797;MAF_USDA=12.941
NC_035104.1	35187631	.	T	G	.	.	MAF_INRAE=10.127;MAF_USDA=20.0
NC_035104.1	35187670	.	C	T	.	.	MAF_INRAE=13.291;MAF_USDA=22.619
NC_035104.1	35187785	.	T	C	.	.	MAF_INRAE=48.333;MAF_USDA=26.471
NC_035104.1	35187799	.	A	T	.	.	MAF_INRAE=10.526;MAF_USDA=4.167
NC_035104.1	35187801	.	T	C	.	.	MAF_INRAE=36.842;MAF_USDA=38.824
NC_035104.1	35187802	.	T	A	.	.	MAF_USDA=3.279
NC_035104.1	35187805	.	A	G	.	.	MAF_USDA=43.529
NC_035104.1	35187810	.	T	A	.	.	MAF_INRAE=45.57;MAF_USDA=25.882
NC_035104.1	35187824	.	A	C	.	.	MAF_INRAE=26.316;MAF_USDA=36.471
NC_035104.1	35187828	.	T	C	.	.	MAF_USDA=38.235
NC_035104.1	35187829	.	G	A	.	.	MAF_INRAE=39.474;MAF_USDA=40.0
NC_035104.1	35187842	.	G	T	.	.	MAF_INRAE=24.684;MAF_USDA=29.412
NC_035104.1	35187936	.	G	T	.	.	MAF_INRAE=21.053;MAF_USDA=45.833
NC_035104.1	35188634	.	C	T	.	.	MAF_USDA=3.279
NC_035104.1	35188647	.	A	G	.	.	MAF_USDA=2.941
NC_035104.1	35188674	.	C	A	.	.	MAF_INRAE=13.158;MAF_USDA=13.043
NC_035104.1	35188675	.	G	T	.	.	MAF_USDA=13.043
NC_035104.1	35188708	.	T	C	.	.	MAF_INRAE=13.158;MAF_USDA=25.294
NC_035104.1	35188711	.	T	A	.	.	MAF_USDA=2.941
NC_035104.1	35188786	.	A	C	.	.	MAF_INRAE=30.38;MAF_USDA=24.118
NC_035104.1	35188795	.	A	T	.	.	MAF_USDA=8.333
NC_035104.1	35188797	.	T	A	.	.	MAF_USDA=18.75
NC_035104.1	35188798	.	A	T	.	.	MAF_USDA=8.333
NC_035104.1	35188853	.	G	A	.	.	MAF_INRAE=1.667
NC_035104.1	35188861	.	G	A	.	.	MAF_INRAE=8.333;MAF_USDA=2.976
NC_035104.1	35188863	.	C	T	.	.	MAF_INRAE=18.987;MAF_USDA=18.452
NC_035104.1	35188864	.	G	A	.	.	MAF_INRAE=20.0;MAF_USDA=19.048
NC_035104.1	35188867	.	C	T	.	.	MAF_USDA=2.5
NC_035104.1	35188873	.	G	C	.	.	MAF_USDA=2.5
NC_035104.1	35188879	.	G	C	.	.	MAF_INRAE=24.051;MAF_USDA=22.024
NC_035104.1	35188885	.	G	T	.	.	MAF_INRAE=24.051;MAF_USDA=23.214
NC_035104.1	35188887	.	T	C	.	.	MAF_INRAE=8.333;MAF_USDA=2.976
NC_035104.1	35188930	.	A	G	.	.	MAF_INRAE=8.861;MAF_USDA=2.083
NC_035104.1	35188945	.	C	T	.	.	MAF_INRAE=1.667;MAF_USDA=13.529
NC_035104.1	35188948	.	C	T	.	.	MAF_USDA=1.639
NC_035104.1	35188957	.	T	C	.	.	MAF_INRAE=29.747;MAF_USDA=27.647
NC_035104.1	35188987	.	C	T	.	.	MAF_USDA=5.738
NC_035104.1	35189030	.	G	C	.	.	MAF_INRAE=31.646;MAF_USDA=45.294
NC_035104.1	35189039	.	T	G	.	.	MAF_INRAE=31.646;MAF_USDA=40.588
NC_035104.1	35189042	.	A	C	.	.	MAF_INRAE=36.667;MAF_USDA=45.294
NC_035104.1	35189107	.	T	A	.	.	MAF_INRAE=1.667;MAF_USDA=16.471
NC_035104.1	35189186	.	G	T	.	.	MAF_INRAE=30.38;MAF_USDA=44.706
NC_035104.1	35189301	.	A	G	.	.	MAF_INRAE=1.667;MAF_USDA=14.706
NC_035104.1	35189305	.	C	T	.	.	MAF_INRAE=2.5;MAF_USDA=1.639
NC_035104.1	35189310	.	C	T	.	.	MAF_INRAE=2.5;MAF_USDA=1.639
NC_035104.1	35189312	.	A	T	.	.	MAF_INRAE=2.5;MAF_USDA=1.639
NC_035104.1	35189313	.	C	A	.	.	MAF_INRAE=2.5;MAF_USDA=1.639
NC_035104.1	35189367	.	G	C	.	.	MAF_USDA=1.639
NC_035104.1	35189384	.	G	A	.	.	MAF_INRAE=21.053;MAF_USDA=7.647
NC_035104.1	35189387	.	A	G	.	.	MAF_INRAE=48.333;MAF_USDA=26.471
NC_035104.1	35189418	.	A	G	.	.	MAF_USDA=2.941
NC_035104.1	35189427	.	G	T	.	.	MAF_INRAE=18.354;MAF_USDA=45.882
NC_035104.1	35189428	.	T	G	.	.	MAF_INRAE=26.667;MAF_USDA=24.706
NC_035104.1	35189457	.	A	C	.	.	MAF_INRAE=21.053
NC_035104.1	35189508	.	T	G	.	.	MAF_INRAE=16.456;MAF_USDA=29.412
NC_035104.1	35189534	.	G	T	.	.	MAF_INRAE=24.051;MAF_USDA=24.706
NC_035104.1	35189566	.	G	A	.	.	MAF_INRAE=4.167
NC_035104.1	35189751	.	A	G	.	.	MAF_INRAE=17.089;MAF_USDA=29.412
NC_035104.1	35189767	.	C	T	.	.	MAF_USDA=1.639
NC_035104.1	35189770	.	C	T	.	.	MAF_USDA=1.639
NC_035104.1	35189803	.	A	G	.	.	MAF_INRAE=24.167;MAF_USDA=21.176
NC_035104.1	35189829	.	G	T	.	.	MAF_INRAE=37.975;MAF_USDA=47.917
NC_035104.1	35189889	.	T	A	.	.	MAF_USDA=1.639
NC_035104.1	35189896	.	T	C	.	.	MAF_INRAE=19.167;MAF_USDA=21.176
NC_035104.1	35189902	.	C	T	.	.	MAF_INRAE=5.833;MAF_USDA=1.639
NC_035104.1	35189947	.	A	G	.	.	MAF_INRAE=1.667;MAF_USDA=16.471
NC_035104.1	35190013	.	G	A	.	.	MAF_INRAE=25.316;MAF_USDA=32.941
NC_035104.1	35190025	.	T	C	.	.	MAF_INRAE=25.316;MAF_USDA=32.353
NC_035104.1	35190196	.	C	T	.	.	MAF_INRAE=9.167;MAF_USDA=4.098
NC_035104.1	35190364	.	G	C	.	.	MAF_INRAE=11.392;MAF_USDA=4.118
NC_035104.1	35190382	.	T	G	.	.	MAF_INRAE=15.789;MAF_USDA=1.765
NC_035104.1	35190394	.	T	C	.	.	MAF_INRAE=1.667;MAF_USDA=3.279
NC_035104.1	35190455	.	A	C	.	.	MAF_INRAE=30.0
NC_035104.1	35190469	.	T	C	.	.	MAF_INRAE=19.62;MAF_USDA=4.167
NC_035104.1	35190493	.	C	A	.	.	MAF_INRAE=10.0;MAF_USDA=25.0
NC_035104.1	35190495	.	C	T	.	.	MAF_INRAE=10.0;MAF_USDA=27.108
NC_035104.1	35190503	.	A	C	.	.	MAF_INRAE=45.0;MAF_USDA=18.75
NC_035104.1	35190507	.	T	G	.	.	MAF_INRAE=9.167;MAF_USDA=37.5
NC_035104.1	35190558	.	G	A	.	.	MAF_USDA=1.639
NC_035104.1	35190559	.	C	A	.	.	MAF_USDA=1.639
NC_035104.1	35190596	.	G	C	.	.	MAF_INRAE=12.025;MAF_USDA=10.714
NC_035104.1	35190610	.	A	G	.	.	MAF_USDA=6.548
NC_035104.1	35190631	.	C	T	.	.	MAF_INRAE=15.19;MAF_USDA=6.548
NC_035104.1	35190668	.	A	C	.	.	MAF_INRAE=17.089;MAF_USDA=4.918
NC_035104.1	35190693	.	C	A	.	.	MAF_INRAE=20.0;MAF_USDA=22.619
NC_035104.1	35190733	.	G	T	.	.	MAF_USDA=37.5
NC_035104.1	35190836	.	T	C	.	.	MAF_USDA=11.905
NC_035104.1	35190848	.	A	C	.	.	MAF_USDA=1.667
NC_035104.1	35190851	.	C	T	.	.	MAF_USDA=2.083
NC_035104.1	35190853	.	A	T	.	.	MAF_INRAE=49.367;MAF_USDA=26.19
NC_035104.1	35190860	.	G	T	.	.	MAF_USDA=47.647
NC_035104.1	35190861	.	C	T	.	.	MAF_USDA=2.083
NC_035104.1	35190868	.	A	G	.	.	MAF_USDA=2.083
NC_035104.1	35190885	.	ATT	ATA	.	.	MAF_USDA=27.083
NC_035104.1	35190887	.	T	A	.	.	MAF_INRAE=34.167
NC_035104.1	35190888	.	A	T	.	.	MAF_USDA=2.083
NC_035104.1	35190896	.	GTCAATACCACAATAGAAGAA	GTCAATACCACAATAGAAGAT	.	.	MAF_USDA=47.826
NC_035104.1	35190942	.	G	T	.	.	MAF_USDA=1.667
NC_035104.1	35190980	.	T	G	.	.	MAF_INRAE=5.0;MAF_USDA=12.048
NC_035104.1	35190990	.	C	T	.	.	MAF_INRAE=25.0;MAF_USDA=34.783
NC_035104.1	35191005	.	G	A	.	.	MAF_INRAE=29.114;MAF_USDA=34.783
NC_035104.1	35191065	.	G	A	.	.	MAF_INRAE=24.684;MAF_USDA=27.647
NC_035104.1	35191075	.	A	G	.	.	MAF_USDA=4.918
NC_035104.1	35191094	.	G	A	.	.	MAF_INRAE=45.57;MAF_USDA=23.529
NC_035104.1	35191095	.	A	C	.	.	MAF_INRAE=46.667;MAF_USDA=23.529
NC_035104.1	35191135	.	T	C	.	.	MAF_INRAE=29.747;MAF_USDA=46.471
NC_035104.1	35191137	.	G	A	.	.	MAF_INRAE=25.833;MAF_USDA=46.471
NC_035104.1	35191177	.	A	T	.	.	MAF_INRAE=45.57;MAF_USDA=21.765
NC_035104.1	35191219	.	C	T	.	.	MAF_INRAE=5.263
NC_035104.1	35191220	.	G	A	.	.	MAF_INRAE=10.526
NC_035104.1	35191221	.	T	G	.	.	MAF_USDA=2.083
NC_035104.1	35191243	.	A	G	.	.	MAF_INRAE=24.684;MAF_USDA=26.471
NC_035104.1	35191253	.	G	T	.	.	MAF_INRAE=1.667;MAF_USDA=2.459
NC_035104.1	35191264	.	G	C	.	.	MAF_INRAE=24.684;MAF_USDA=26.471
NC_035104.1	35191304	.	G	A	.	.	MAF_INRAE=29.114;MAF_USDA=48.235
NC_035104.1	35191323	.	A	G	.	.	MAF_USDA=5.738
NC_035104.1	35191333	.	T	A	.	.	MAF_INRAE=15.789;MAF_USDA=4.918
NC_035104.1	35191340	.	G	T	.	.	MAF_INRAE=29.747;MAF_USDA=50.0
NC_035104.1	35191366	.	A	G	.	.	MAF_INRAE=29.167;MAF_USDA=35.119
NC_035104.1	35191382	.	C	T	.	.	MAF_INRAE=1.667
NC_035104.1	35191385	.	T	G	.	.	MAF_INRAE=3.333
NC_035104.1	35191401	.	T	C	.	.	MAF_USDA=2.5
NC_035104.1	35191472	.	C	T	.	.	MAF_USDA=20.833
NC_035104.1	35191483	.	G	A	.	.	MAF_USDA=39.583
NC_035104.1	35191484	.	T	C	.	.	MAF_USDA=39.583
NC_035104.1	35191531	.	A	G	.	.	MAF_INRAE=26.316
NC_035104.1	35191576	.	G	T	.	.	MAF_INRAE=43.333;MAF_USDA=22.917
NC_035104.1	35191578	.	C	A	.	.	MAF_INRAE=43.333
NC_035104.1	35191599	.	T	C	.	.	MAF_INRAE=7.595;MAF_USDA=21.429
NC_035104.1	35191626	.	G	A	.	.	MAF_INRAE=49.367;MAF_USDA=22.619
NC_035104.1	35191634	.	A	T	.	.	MAF_USDA=2.083
NC_035104.1	35191639	.	A	C	.	.	MAF_USDA=45.238
NC_035104.1	35191640	.	G	T	.	.	MAF_USDA=2.083
NC_035104.1	35191642	.	C	T	.	.	MAF_USDA=2.083
NC_035104.1	35191648	.	G	A	.	.	MAF_INRAE=48.734;MAF_USDA=22.619
NC_035104.1	35191649	.	G	A	.	.	MAF_USDA=1.667
NC_035104.1	35191656	.	A	T	.	.	MAF_INRAE=50.0
NC_035104.1	35191731	.	A	C	.	.	MAF_INRAE=48.734;MAF_USDA=23.81
NC_035104.1	35191748	.	G	A	.	.	MAF_INRAE=24.167;MAF_USDA=4.118
NC_035104.1	35191772	.	C	T	.	.	MAF_USDA=1.765
NC_035104.1	35191838	.	C	T	.	.	MAF_INRAE=48.734;MAF_USDA=23.214
NC_035104.1	35191840	.	C	T	.	.	MAF_INRAE=49.167;MAF_USDA=25.595
NC_035104.1	35191841	.	G	A	.	.	MAF_USDA=1.667
NC_035104.1	35191894	.	A	G	.	.	MAF_USDA=4.167
NC_035104.1	35191906	.	G	A	.	.	MAF_USDA=3.333
NC_035104.1	35191920	.	G	A	.	.	MAF_USDA=2.5
NC_035104.1	35191925	.	G	T	.	.	MAF_INRAE=49.367;MAF_USDA=27.976
NC_035104.1	35191957	.	T	C	.	.	MAF_INRAE=23.418
NC_035104.1	35191971	.	A	G	.	.	MAF_INRAE=21.667
NC_035104.1	35191975	.	C	T	.	.	MAF_INRAE=1.667
NC_035104.1	35191992	.	G	A	.	.	MAF_INRAE=24.167;MAF_USDA=3.529
NC_035104.1	35192017	.	G	T	.	.	MAF_INRAE=48.734;MAF_USDA=21.176
NC_035104.1	35192022	.	A	G	.	.	MAF_USDA=7.377
NC_035104.1	35192069	.	G	C	.	.	MAF_INRAE=50.0;MAF_USDA=23.529
NC_035104.1	35192081	.	G	A	.	.	MAF_USDA=2.083
NC_035104.1	35192107	.	G	A	.	.	MAF_USDA=1.639
NC_035104.1	35192139	.	G	T	.	.	MAF_USDA=29.167
NC_035104.1	35192158	.	T	G	.	.	MAF_INRAE=49.367;MAF_USDA=21.429
NC_035104.1	35192175	.	G	T	.	.	MAF_INRAE=49.367;MAF_USDA=23.214
NC_035104.1	35192189	.	A	G	.	.	MAF_INRAE=48.734;MAF_USDA=23.81
NC_035104.1	35192203	.	G	A	.	.	MAF_INRAE=27.215;MAF_USDA=32.941
NC_035104.1	35192237	.	C	T	.	.	MAF_INRAE=24.167;MAF_USDA=4.118
NC_035104.1	35192300	.	T	G	.	.	MAF_INRAE=42.105;MAF_USDA=21.176
NC_035104.1	35192375	.	C	A	.	.	MAF_USDA=3.279
NC_035104.1	35192386	.	C	G	.	.	MAF_USDA=15.294
NC_035104.1	35192390	.	G	A	.	.	MAF_INRAE=48.734;MAF_USDA=22.353
NC_035104.1	35192404	.	C	T	.	.	MAF_INRAE=15.789;MAF_USDA=30.0
NC_035104.1	35192420	.	G	A	.	.	MAF_INRAE=1.667;MAF_USDA=16.471
NC_035104.1	35192456	.	A	G	.	.	MAF_INRAE=24.167;MAF_USDA=4.118
NC_035104.1	35192458	.	T	A	.	.	MAF_USDA=1.639
NC_035104.1	35192468	.	C	T	.	.	MAF_INRAE=36.076;MAF_USDA=49.412
NC_035104.1	35192541	.	T	G	.	.	MAF_USDA=16.071
NC_035104.1	35192556	.	G	T	.	.	MAF_INRAE=48.734;MAF_USDA=22.619
NC_035104.1	35192611	.	T	A	.	.	MAF_USDA=23.529
NC_035104.1	35192690	.	T	A	.	.	MAF_INRAE=24.051;MAF_USDA=16.471
NC_035104.1	35192704	.	T	C	.	.	MAF_INRAE=16.456;MAF_USDA=45.294
NC_035104.1	35192737	.	C	T	.	.	MAF_INRAE=49.367;MAF_USDA=29.167
NC_035104.1	35192747	.	T	A	.	.	MAF_INRAE=50.0;MAF_USDA=17.647
NC_035104.1	35192756	.	C	T	.	.	MAF_INRAE=50.0;MAF_USDA=17.059
NC_035104.1	35192766	.	G	A	.	.	MAF_USDA=2.5
NC_035104.1	35192769	.	G	T	.	.	MAF_USDA=7.647
NC_035104.1	35192784	.	G	A	.	.	MAF_USDA=45.833
NC_035104.1	35192808	.	T	A	.	.	MAF_USDA=2.083
NC_035104.1	35192809	.	T	A	.	.	MAF_USDA=22.917
NC_035104.1	35192825	.	A	G	.	.	MAF_USDA=30.588
NC_035104.1	35192835	.	A	C	.	.	MAF_USDA=8.235
NC_035104.1	35192856	.	G	T	.	.	MAF_USDA=11.176
NC_035104.1	35192874	.	C	A	.	.	MAF_INRAE=22.785;MAF_USDA=13.529
NC_035104.1	35192891	.	C	T	.	.	MAF_INRAE=22.785;MAF_USDA=13.529
NC_035104.1	35192908	.	T	A	.	.	MAF_USDA=1.639
NC_035104.1	35192917	.	G	A	.	.	MAF_INRAE=50.0;MAF_USDA=18.824
NC_035104.1	35192919	.	A	G	.	.	MAF_INRAE=47.5;MAF_USDA=20.588
NC_035104.1	35192927	.	T	G	.	.	MAF_INRAE=50.0;MAF_USDA=21.176
NC_035104.1	35192965	.	G	A	.	.	MAF_INRAE=24.051;MAF_USDA=14.118
NC_035104.1	35192991	.	C	T	.	.	MAF_INRAE=49.367;MAF_USDA=19.412
NC_035104.1	35192992	.	G	A	.	.	MAF_USDA=2.459
NC_035104.1	35192998	.	T	C	.	.	MAF_INRAE=49.367;MAF_USDA=30.0
NC_035104.1	35193007	.	T	G	.	.	MAF_INRAE=45.833;MAF_USDA=29.167
NC_035104.1	35193043	.	C	G	.	.	MAF_INRAE=45.0;MAF_USDA=19.412
NC_035104.1	35193074	.	C	T	.	.	MAF_USDA=1.639
NC_035104.1	35193081	.	C	A	.	.	MAF_INRAE=50.0;MAF_USDA=29.167
NC_035104.1	35193083	.	A	G	.	.	MAF_INRAE=47.5;MAF_USDA=29.167
NC_035104.1	35193085	.	C	T	.	.	MAF_INRAE=47.5;MAF_USDA=29.167
NC_035104.1	35193121	.	T	G	.	.	MAF_INRAE=25.949;MAF_USDA=33.333
NC_035104.1	35193122	.	A	C	.	.	MAF_INRAE=25.833;MAF_USDA=31.25
NC_035104.1	35193134	.	T	C	.	.	MAF_INRAE=25.949;MAF_USDA=33.529
NC_035104.1	35193137	.	G	A	.	.	MAF_INRAE=25.833;MAF_USDA=48.235
NC_035104.1	35193153	.	T	C	.	.	MAF_INRAE=25.949;MAF_USDA=34.118
NC_035104.1	35193168	.	G	C	.	.	MAF_USDA=3.279
NC_035104.1	35193218	.	A	G	.	.	MAF_INRAE=25.949;MAF_USDA=47.647
NC_035104.1	35193224	.	A	T	.	.	MAF_USDA=11.765
NC_035104.1	35193264	.	T	G	.	.	MAF_INRAE=1.667
NC_035104.1	35193271	.	A	G	.	.	MAF_INRAE=49.367;MAF_USDA=22.289
NC_035104.1	35193281	.	T	C	.	.	MAF_INRAE=5.263;MAF_USDA=7.229
NC_035104.1	35193283	.	G	A	.	.	MAF_INRAE=49.367;MAF_USDA=22.289
NC_035104.1	35193291	.	T	G	.	.	MAF_INRAE=5.263;MAF_USDA=7.229
NC_035104.1	35193298	.	G	A	.	.	MAF_USDA=1.695
NC_035104.1	35193302	.	A	T	.	.	MAF_INRAE=1.667
NC_035104.1	35193311	.	A	G	.	.	MAF_INRAE=15.823;MAF_USDA=40.361
NC_035104.1	35193394	.	C	A	.	.	MAF_USDA=14.118
NC_035104.1	35193399	.	T	C	.	.	MAF_USDA=14.118
NC_035104.1	35193421	.	A	T	.	.	MAF_INRAE=50.0;MAF_USDA=44.706
NC_035104.1	35193442	.	C	A	.	.	MAF_INRAE=5.263
NC_035104.1	35193469	.	A	G	.	.	MAF_USDA=2.459
NC_035104.1	35193507	.	T	G	.	.	MAF_USDA=1.639
NC_035104.1	35193516	.	T	A	.	.	MAF_USDA=14.118
NC_035104.1	35193517	.	C	T	.	.	MAF_USDA=11.176
NC_035104.1	35193533	.	C	T	.	.	MAF_INRAE=24.167;MAF_USDA=4.118
NC_035104.1	35193585	.	T	G	.	.	MAF_INRAE=5.696;MAF_USDA=11.176
NC_035104.1	35193594	.	T	G	.	.	MAF_USDA=14.118
NC_035104.1	35193595	.	A	G	.	.	MAF_USDA=14.118
NC_035104.1	35193597	.	T	C	.	.	MAF_USDA=13.529
NC_035104.1	35193599	.	G	T	.	.	MAF_USDA=14.118
NC_035104.1	35193639	.	G	A	.	.	MAF_INRAE=23.418;MAF_USDA=34.118
NC_035104.1	35193644	.	T	C	.	.	MAF_INRAE=23.418;MAF_USDA=48.824
NC_035104.1	35193649	.	C	T	.	.	MAF_USDA=14.118
NC_035104.1	35193677	.	C	A	.	.	MAF_USDA=3.279
NC_035104.1	35193678	.	A	G	.	.	MAF_USDA=12.941
NC_035104.1	35193710	.	A	G	.	.	MAF_USDA=14.118
NC_035104.1	35193722	.	C	T	.	.	MAF_USDA=22.917
NC_035104.1	35193759	.	T	C	.	.	MAF_USDA=3.279
NC_035104.1	35193766	.	G	A	.	.	MAF_INRAE=5.263
NC_035104.1	35193779	.	T	A	.	.	MAF_INRAE=8.861;MAF_USDA=10.0
NC_035104.1	35193784	.	T	A	.	.	MAF_USDA=11.765
NC_035104.1	35193801	.	A	T	.	.	MAF_USDA=22.917
NC_035104.1	35193802	.	A	T	.	.	MAF_USDA=22.917
NC_035104.1	35193805	.	C	T	.	.	MAF_USDA=22.917
NC_035104.1	35193816	.	A	T	.	.	MAF_USDA=11.765
NC_035104.1	35193828	.	A	C	.	.	MAF_USDA=14.118
NC_035104.1	35193853	.	A	G	.	.	MAF_USDA=22.917
NC_035104.1	35193863	.	C	G	.	.	MAF_INRAE=10.526
NC_035104.1	35193876	.	C	T	.	.	MAF_USDA=9.524
NC_035104.1	35193888	.	AT	AA	.	.	MAF_USDA=16.667
NC_035104.1	35193908	.	T	G	.	.	MAF_USDA=2.459
NC_035104.1	35193933	.	A	T	.	.	MAF_INRAE=44.304
NC_035104.1	35193971	.	C	G	.	.	MAF_USDA=14.118
NC_035104.1	35193980	.	T	C	.	.	MAF_USDA=2.083
NC_035104.1	35194000	.	G	A	.	.	MAF_USDA=11.176
NC_035104.1	35194006	.	C	T	.	.	MAF_INRAE=24.167
NC_035104.1	35194011	.	C	G	.	.	MAF_USDA=13.529
NC_035104.1	35194016	.	T	C	.	.	MAF_USDA=13.529
NC_035104.1	35194038	.	C	T	.	.	MAF_USDA=4.098
NC_035104.1	35194056	.	A	T	.	.	MAF_USDA=18.75
NC_035104.1	35194066	.	A	C	.	.	MAF_USDA=22.917
NC_035104.1	35194130	.	A	C	.	.	MAF_USDA=6.25
NC_035104.1	35194173	.	C	A	.	.	MAF_USDA=12.353
NC_035104.1	35194209	.	A	T	.	.	MAF_USDA=11.765
NC_035104.1	35194247	.	C	G	.	.	MAF_USDA=22.917
NC_035104.1	35194304	.	T	C	.	.	MAF_INRAE=43.038;MAF_USDA=47.917
NC_035104.1	35194325	.	C	T	.	.	MAF_INRAE=2.5;MAF_USDA=2.941
NC_035104.1	35194332	.	G	C	.	.	MAF_INRAE=1.667;MAF_USDA=14.706
NC_035104.1	35194339	.	C	A	.	.	MAF_INRAE=2.5;MAF_USDA=3.529
NC_035104.1	35194419	.	A	G	.	.	MAF_INRAE=41.139
NC_035104.1	35194437	.	G	C	.	.	MAF_INRAE=38.608;MAF_USDA=48.235
NC_035104.1	35194463	.	T	G	.	.	MAF_USDA=1.639
NC_035104.1	35194469	.	T	C	.	.	MAF_INRAE=2.5;MAF_USDA=2.941
NC_035104.1	35194492	.	A	C	.	.	MAF_INRAE=11.392;MAF_USDA=12.5
NC_035104.1	35194500	.	G	A	.	.	MAF_INRAE=26.316
NC_035104.1	35194509	.	T	A	.	.	MAF_USDA=15.244
NC_035104.1	35194517	.	C	T	.	.	MAF_INRAE=2.5;MAF_USDA=2.941
NC_035104.1	35194525	.	C	T	.	.	MAF_INRAE=41.139;MAF_USDA=45.882
NC_035104.1	35194536	.	T	A	.	.	MAF_INRAE=41.139;MAF_USDA=50.0
NC_035104.1	35194539	.	T	A	.	.	MAF_USDA=50.0
NC_035104.1	35194546	.	C	G	.	.	MAF_INRAE=2.5;MAF_USDA=2.941
NC_035104.1	35194577	.	G	A	.	.	MAF_INRAE=1.667;MAF_USDA=3.279
NC_035104.1	35194586	.	C	A	.	.	MAF_INRAE=24.051;MAF_USDA=48.235
NC_035104.1	35194588	.	T	C	.	.	MAF_INRAE=30.833;MAF_USDA=18.75
NC_035104.1	35194644	.	T	C	.	.	MAF_USDA=1.639
NC_035104.1	35194658	.	A	C	.	.	MAF_INRAE=29.747;MAF_USDA=49.412
NC_035104.1	35194687	.	G	T	.	.	MAF_INRAE=2.5
NC_035104.1	35194701	.	C	G	.	.	MAF_INRAE=43.671;MAF_USDA=41.176
NC_035104.1	35194714	.	G	T	.	.	MAF_USDA=2.459
NC_035104.1	35194716	.	G	T	.	.	MAF_INRAE=41.139;MAF_USDA=21.765
NC_035104.1	35194838	.	T	G	.	.	MAF_USDA=2.976
NC_035104.1	35194855	.	C	G	.	.	MAF_INRAE=35.443;MAF_USDA=45.882
NC_035104.1	35194887	.	G	A	.	.	MAF_INRAE=49.367;MAF_USDA=41.765
NC_035104.1	35194897	.	G	T	.	.	MAF_USDA=6.25
NC_035104.1	35194902	.	A	C	.	.	MAF_USDA=1.176
NC_035104.1	35194925	.	C	T	.	.	MAF_USDA=4.118
NC_035104.1	35194941	.	A	T	.	.	MAF_INRAE=10.833;MAF_USDA=2.083
NC_035104.1	35194951	.	A	T	.	.	MAF_INRAE=32.5;MAF_USDA=9.016
NC_035104.1	35194958	.	T	G	.	.	MAF_INRAE=2.5;MAF_USDA=2.459
NC_035104.1	35195000	.	C	A	.	.	MAF_USDA=2.459
NC_035104.1	35195009	.	C	T	.	.	MAF_INRAE=2.5;MAF_USDA=2.459
NC_035104.1	35195031	.	A	C	.	.	MAF_INRAE=10.759;MAF_USDA=9.412
NC_035104.1	35195033	.	T	C	.	.	MAF_INRAE=1.667;MAF_USDA=4.098
NC_035104.1	35195041	.	C	T	.	.	MAF_USDA=2.941
NC_035104.1	35195053	.	A	T	.	.	MAF_INRAE=5.263;MAF_USDA=10.656
NC_035104.1	35195079	.	C	T	.	.	MAF_INRAE=1.667
NC_035104.1	35195093	.	C	T	.	.	MAF_USDA=4.098
NC_035104.1	35195094	.	G	A	.	.	MAF_INRAE=5.263;MAF_USDA=11.176
NC_035104.1	35195130	.	G	A	.	.	MAF_INRAE=40.506;MAF_USDA=11.765
NC_035104.1	35195292	.	T	G	.	.	MAF_INRAE=5.263;MAF_USDA=1.639
NC_035104.1	35195358	.	G	A	.	.	MAF_INRAE=2.5;MAF_USDA=2.459
NC_035104.1	35195361	.	T	G	.	.	MAF_USDA=4.706
NC_035104.1	35195368	.	C	T	.	.	MAF_INRAE=29.114;MAF_USDA=17.059
NC_035104.1	35195381	.	C	T	.	.	MAF_INRAE=41.139;MAF_USDA=27.083
NC_035104.1	35195443	.	C	G	.	.	MAF_INRAE=10.526
NC_035104.1	35195458	.	A	G	.	.	MAF_INRAE=16.456;MAF_USDA=12.353
NC_035104.1	35195605	.	C	A	.	.	MAF_INRAE=9.167;MAF_USDA=2.083
NC_035104.1	35195612	.	C	G	.	.	MAF_USDA=2.353
NC_035104.1	35195621	.	T	A	.	.	MAF_USDA=2.353
NC_035104.1	35195645	.	C	T	.	.	MAF_INRAE=41.139;MAF_USDA=38.235
NC_035104.1	35195657	.	A	G	.	.	MAF_INRAE=13.924;MAF_USDA=6.471
NC_035104.1	35195724	.	A	G	.	.	MAF_INRAE=13.924;MAF_USDA=6.471
NC_035104.1	35195732	.	A	T	.	.	MAF_INRAE=13.924;MAF_USDA=7.059
NC_035104.1	35195734	.	A	G	.	.	MAF_INRAE=15.0;MAF_USDA=7.059
NC_035104.1	35195735	.	A	G	.	.	MAF_INRAE=15.0;MAF_USDA=6.471
NC_035104.1	35195765	.	T	C	.	.	MAF_INRAE=10.526;MAF_USDA=7.831
NC_035104.1	35195789	.	G	T	.	.	MAF_USDA=1.667
NC_035104.1	35195805	.	G	A	.	.	MAF_USDA=2.083
NC_035104.1	35195819	.	A	T	.	.	MAF_USDA=2.083
NC_035104.1	35195850	.	C	T	.	.	MAF_INRAE=7.5;MAF_USDA=4.098
NC_035104.1	35195878	.	G	A	.	.	MAF_USDA=1.667
NC_035104.1	35195954	.	G	T	.	.	MAF_USDA=2.5
NC_035104.1	35195955	.	C	T	.	.	MAF_INRAE=28.481;MAF_USDA=8.929
NC_035104.1	35195992	.	G	A	.	.	MAF_INRAE=13.924;MAF_USDA=5.952
NC_035104.1	35195994	.	T	G	.	.	MAF_INRAE=15.0;MAF_USDA=5.952
NC_035104.1	35196000	.	G	A	.	.	MAF_INRAE=10.0;MAF_USDA=7.738
NC_035104.1	35196004	.	C	T	.	.	MAF_INRAE=36.709;MAF_USDA=14.881
NC_035104.1	35196076	.	A	G	.	.	MAF_INRAE=10.526
NC_035104.1	35196083	.	G	A	.	.	MAF_INRAE=13.924;MAF_USDA=5.357
NC_035104.1	35196087	.	T	C	.	.	MAF_INRAE=15.0;MAF_USDA=7.647
NC_035104.1	35196092	.	C	T	.	.	MAF_INRAE=37.342;MAF_USDA=22.917
NC_035104.1	35196127	.	G	A	.	.	MAF_INRAE=3.333;MAF_USDA=3.279
NC_035104.1	35196149	.	T	C	.	.	MAF_INRAE=39.241;MAF_USDA=21.765
NC_035104.1	35196163	.	G	A	.	.	MAF_INRAE=13.924;MAF_USDA=5.882
NC_035104.1	35196188	.	T	G	.	.	MAF_INRAE=44.937;MAF_USDA=31.176
NC_035104.1	35196193	.	C	T	.	.	MAF_INRAE=39.873;MAF_USDA=22.353
NC_035104.1	35196306	.	G	C	.	.	MAF_USDA=9.836
NC_035104.1	35196325	.	A	G	.	.	MAF_USDA=2.083
NC_035104.1	35196347	.	T	C	.	.	MAF_INRAE=10.526
NC_035104.1	35196362	.	G	T	.	.	MAF_INRAE=1.667
NC_035104.1	35196373	.	TCA	TCC	.	.	MAF_USDA=4.348
NC_035104.1	35196375	.	A	C	.	.	MAF_INRAE=15.833
NC_035104.1	35196376	.	A	T	.	.	MAF_INRAE=9.167
NC_035104.1	35196399	.	T	G	.	.	MAF_INRAE=10.526
NC_035104.1	35196405	.	T	G	.	.	MAF_INRAE=9.167
NC_035104.1	35196410	.	A	G	.	.	MAF_INRAE=36.709;MAF_USDA=20.0
NC_035104.1	35196488	.	G	T	.	.	MAF_INRAE=14.557;MAF_USDA=17.647
NC_035104.1	35196496	.	C	G	.	.	MAF_INRAE=10.526;MAF_USDA=6.471
NC_035104.1	35196500	.	T	A	.	.	MAF_USDA=6.471
NC_035104.1	35196502	.	A	G	.	.	MAF_USDA=7.647
NC_035104.1	35196503	.	T	C	.	.	MAF_USDA=1.639
NC_035104.1	35196516	.	C	A	.	.	MAF_INRAE=20.0
NC_035104.1	35196567	.	T	C	.	.	MAF_INRAE=40.506;MAF_USDA=27.647
NC_035104.1	35196591	.	T	C	.	.	MAF_INRAE=24.167;MAF_USDA=9.016
NC_035104.1	35196601	.	G	C	.	.	MAF_INRAE=10.526;MAF_USDA=6.471
NC_035104.1	35196631	.	G	T	.	.	MAF_INRAE=8.333;MAF_USDA=4.098
NC_035104.1	35196637	.	C	T	.	.	MAF_INRAE=16.456;MAF_USDA=5.882
NC_035104.1	35196638	.	A	T	.	.	MAF_USDA=7.377
NC_035104.1	35196645	.	C	T	.	.	MAF_USDA=1.639
NC_035104.1	35196667	.	A	G	.	.	MAF_INRAE=14.557;MAF_USDA=6.471
NC_035104.1	35196670	.	G	A	.	.	MAF_USDA=2.459
NC_035104.1	35196699	.	A	T	.	.	MAF_USDA=4.098
NC_035104.1	35196707	.	T	A	.	.	MAF_INRAE=22.785;MAF_USDA=42.373
NC_035104.1	35196723	.	T	C	.	.	MAF_INRAE=34.177;MAF_USDA=14.706
NC_035104.1	35196791	.	TTGAC	TTGAA	.	.	MAF_USDA=20.833
NC_035104.1	35196812	.	C	A	.	.	MAF_INRAE=1.667;MAF_USDA=4.098
NC_035104.1	35196815	.	T	C	.	.	MAF_INRAE=12.5;MAF_USDA=5.882
NC_035104.1	35196825	.	C	A	.	.	MAF_INRAE=48.101;MAF_USDA=35.294
NC_035104.1	35196847	.	A	C	.	.	MAF_INRAE=9.167;MAF_USDA=6.471
NC_035104.1	35196908	.	A	C	.	.	MAF_INRAE=10.833;MAF_USDA=2.353
NC_035104.1	35196952	.	G	A	.	.	MAF_USDA=1.639
NC_035104.1	35196978	.	G	A	.	.	MAF_USDA=6.25
NC_035104.1	35197024	.	T	C	.	.	MAF_INRAE=48.101;MAF_USDA=38.824
NC_035104.1	35197062	.	C	T	.	.	MAF_USDA=6.25
NC_035104.1	35197080	.	C	G	.	.	MAF_USDA=5.738
NC_035104.1	35197168	.	G	A	.	.	MAF_INRAE=10.0;MAF_USDA=2.083
NC_035104.1	35197187	.	G	A	.	.	MAF_INRAE=1.667;MAF_USDA=4.098
NC_035104.1	35197197	.	G	T	.	.	MAF_INRAE=1.667;MAF_USDA=4.098
NC_035104.1	35197198	.	C	A	.	.	MAF_INRAE=1.667;MAF_USDA=4.098
NC_035104.1	35197199	.	G	A	.	.	MAF_INRAE=9.167
NC_035104.1	35197249	.	A	C	.	.	MAF_INRAE=1.667;MAF_USDA=4.098
NC_035104.1	35197290	.	T	G	.	.	MAF_INRAE=5.833
NC_035104.1	35197304	.	C	T	.	.	MAF_INRAE=9.167;MAF_USDA=6.471
NC_035104.1	35197310	.	G	T	.	.	MAF_INRAE=27.5;MAF_USDA=7.377
NC_035104.1	35197321	.	C	T	.	.	MAF_INRAE=9.167;MAF_USDA=2.083
NC_035104.1	35197368	.	T	G	.	.	MAF_USDA=6.557
NC_035104.1	35197395	.	A	T	.	.	MAF_INRAE=39.241;MAF_USDA=17.647
NC_035104.1	35197414	.	C	A	.	.	MAF_USDA=1.639
NC_035104.1	35197427	.	T	G	.	.	MAF_USDA=4.918
NC_035104.1	35197509	.	G	A	.	.	MAF_INRAE=1.667;MAF_USDA=4.918
NC_035104.1	35197536	.	G	A	.	.	MAF_USDA=2.459
NC_035104.1	35197572	.	G	T	.	.	MAF_USDA=4.098
NC_035104.1	35197602	.	C	T	.	.	MAF_INRAE=28.333;MAF_USDA=5.738
NC_035104.1	35197622	.	G	A	.	.	MAF_INRAE=10.526
NC_035104.1	35197648	.	C	T	.	.	MAF_INRAE=21.667;MAF_USDA=15.882
NC_035104.1	35197664	.	C	T	.	.	MAF_INRAE=1.667;MAF_USDA=3.529
NC_035104.1	35197667	.	A	G	.	.	MAF_INRAE=39.241;MAF_USDA=37.647
NC_035104.1	35197693	.	C	G	.	.	MAF_USDA=1.639
NC_035104.1	35197728	.	C	T	.	.	MAF_INRAE=39.873;MAF_USDA=34.706
NC_035104.1	35197733	.	T	C	.	.	MAF_USDA=1.639
NC_035104.1	35197782	.	G	A	.	.	MAF_INRAE=8.228;MAF_USDA=5.882
NC_035104.1	35197808	.	T	C	.	.	MAF_USDA=5.294
NC_035104.1	35197899	.	C	A	.	.	MAF_INRAE=31.579
NC_035104.1	35197906	.	A	T	.	.	MAF_USDA=27.083
NC_035104.1	35197941	.	T	C	.	.	MAF_USDA=5.833
NC_035104.1	35197954	.	C	G	.	.	MAF_INRAE=10.833;MAF_USDA=35.417
NC_035104.1	35197963	.	C	T	.	.	MAF_INRAE=27.5;MAF_USDA=7.377
NC_035104.1	35197970	.	T	A	.	.	MAF_INRAE=31.579
NC_035104.1	35197988	.	A	T	.	.	MAF_INRAE=28.333;MAF_USDA=11.475
NC_035104.1	35198003	.	T	G	.	.	MAF_INRAE=18.333;MAF_USDA=6.471
NC_035104.1	35198077	.	A	T	.	.	MAF_INRAE=3.333;MAF_USDA=4.098
NC_035104.1	35198111	.	A	G	.	.	MAF_INRAE=40.506;MAF_USDA=33.333
NC_035104.1	35198262	.	G	T	.	.	MAF_INRAE=2.5;MAF_USDA=8.197
NC_035104.1	35198318	.	G	T	.	.	MAF_USDA=2.459
NC_035104.1	35198319	.	A	T	.	.	MAF_USDA=5.882
NC_035104.1	35198323	.	A	C	.	.	MAF_USDA=5.882
NC_035104.1	35198339	.	C	A	.	.	MAF_INRAE=39.241;MAF_USDA=46.471
NC_035104.1	35198345	.	A	T	.	.	MAF_INRAE=41.772;MAF_USDA=47.059
NC_035104.1	35198359	.	A	T	.	.	MAF_INRAE=39.241;MAF_USDA=46.471
NC_035104.1	35198360	.	G	C	.	.	MAF_USDA=3.279
NC_035104.1	35198372	.	G	A	.	.	MAF_INRAE=43.671;MAF_USDA=47.059
NC_035104.1	35198400	.	G	A	.	.	MAF_USDA=4.098
NC_035104.1	35198548	.	G	A	.	.	MAF_USDA=16.471
NC_035104.1	35198555	.	C	T	.	.	MAF_INRAE=2.5;MAF_USDA=6.471
NC_035104.1	35198597	.	T	C	.	.	MAF_INRAE=43.671;MAF_USDA=43.529
NC_035104.1	35198651	.	G	A	.	.	MAF_INRAE=42.105;MAF_USDA=8.824
NC_035104.1	35198668	.	T	C	.	.	MAF_INRAE=38.608;MAF_USDA=47.647
NC_035104.1	35198670	.	T	A	.	.	MAF_INRAE=44.167;MAF_USDA=44.706
NC_035104.1	35198686	.	G	A	.	.	MAF_USDA=50.0
NC_035104.1	35198719	.	T	A	.	.	MAF_INRAE=10.833
NC_035104.1	35198720	.	G	C	.	.	MAF_INRAE=10.833
NC_035104.1	35198732	.	A	T	.	.	MAF_USDA=4.918
NC_035104.1	35198767	.	G	T	.	.	MAF_INRAE=2.5;MAF_USDA=8.235
NC_035104.1	35198786	.	A	C	.	.	MAF_INRAE=26.582;MAF_USDA=32.353
NC_035104.1	35198788	.	A	C	.	.	MAF_INRAE=31.667;MAF_USDA=36.471
NC_035104.1	35198789	.	A	C	.	.	MAF_INRAE=31.667;MAF_USDA=36.471
NC_035104.1	35198790	.	A	C	.	.	MAF_USDA=6.471
NC_035104.1	35198812	.	A	C	.	.	MAF_USDA=4.918
NC_035104.1	35198837	.	A	C	.	.	MAF_USDA=3.279
NC_035104.1	35198909	.	G	A	.	.	MAF_INRAE=5.696;MAF_USDA=8.235
NC_035104.1	35198959	.	G	T	.	.	MAF_INRAE=19.62
NC_035104.1	35198973	.	T	A	.	.	MAF_INRAE=10.759;MAF_USDA=30.588
NC_035104.1	35198984	.	C	T	.	.	MAF_INRAE=34.81;MAF_USDA=41.765
NC_035104.1	35199005	.	A	C	.	.	MAF_INRAE=34.81;MAF_USDA=41.176
NC_035104.1	35199018	.	G	C	.	.	MAF_INRAE=4.167;MAF_USDA=22.131
NC_035104.1	35199038	.	G	A	.	.	MAF_USDA=20.833
NC_035104.1	35199052	.	A	G	.	.	MAF_INRAE=4.167;MAF_USDA=3.279
NC_035104.1	35199066	.	G	T	.	.	MAF_INRAE=33.544;MAF_USDA=40.0
NC_035104.1	35199184	.	G	A	.	.	MAF_INRAE=46.203;MAF_USDA=43.976
NC_035104.1	35199199	.	A	G	.	.	MAF_USDA=41.667
NC_035104.1	35199254	.	T	C	.	.	MAF_INRAE=5.063;MAF_USDA=5.422
NC_035104.1	35199275	.	G	T	.	.	MAF_USDA=13.333
NC_035104.1	35199307	.	C	G	.	.	MAF_USDA=4.098
NC_035104.1	35199374	.	A	G	.	.	MAF_USDA=4.118
NC_035104.1	35199381	.	G	T	.	.	MAF_USDA=2.083
NC_035104.1	35199386	.	G	T	.	.	MAF_USDA=3.529
NC_035104.1	35199388	.	A	T	.	.	MAF_USDA=4.918
NC_035104.1	35199410	.	A	C	.	.	MAF_USDA=3.279
NC_035104.1	35199433	.	A	T	.	.	MAF_USDA=10.417
NC_035104.1	35199462	.	A	C	.	.	MAF_USDA=4.918
NC_035104.1	35199465	.	A	G	.	.	MAF_USDA=4.918
NC_035104.1	35199486	.	A	G	.	.	MAF_USDA=5.738
NC_035104.1	35199506	.	C	T	.	.	MAF_INRAE=2.5;MAF_USDA=4.918
NC_035104.1	35199518	.	G	A	.	.	MAF_USDA=4.098
NC_035104.1	35199671	.	G	C	.	.	MAF_USDA=1.639
NC_035104.1	35199686	.	A	G	.	.	MAF_INRAE=25.316;MAF_USDA=34.706
NC_035104.1	35199690	.	A	G	.	.	MAF_USDA=6.471
NC_035104.1	35199731	.	T	C	.	.	MAF_USDA=4.098
NC_035104.1	35199757	.	C	T	.	.	MAF_INRAE=9.167
NC_035104.1	35199768	.	A	C	.	.	MAF_INRAE=18.987;MAF_USDA=22.941
NC_035104.1	35199780	.	C	T	.	.	MAF_INRAE=5.063;MAF_USDA=5.882
NC_035104.1	35199805	.	T	G	.	.	MAF_INRAE=10.526
NC_035104.1	35199806	.	T	A	.	.	MAF_USDA=6.25
NC_035104.1	35199808	.	T	G	.	.	MAF_INRAE=10.0
NC_035104.1	35199811	.	T	A	.	.	MAF_USDA=4.167
NC_035104.1	35199812	.	T	A	.	.	MAF_USDA=4.167
NC_035104.1	35199843	.	A	G	.	.	MAF_INRAE=11.392;MAF_USDA=25.0
NC_035104.1	35199868	.	C	A	.	.	MAF_INRAE=44.304;MAF_USDA=40.0
NC_035104.1	35199879	.	G	T	.	.	MAF_USDA=26.19
NC_035104.1	35199905	.	A	G	.	.	MAF_USDA=22.353
NC_035104.1	35199911	.	G	A	.	.	MAF_INRAE=18.333;MAF_USDA=22.941
NC_035104.1	35199923	.	G	A	.	.	MAF_INRAE=19.167;MAF_USDA=23.529
NC_035104.1	35199972	.	T	C	.	.	MAF_INRAE=25.949;MAF_USDA=35.542
NC_035104.1	35199985	.	C	A	.	.	MAF_INRAE=46.203;MAF_USDA=23.214
NC_035104.1	35200013	.	T	G	.	.	MAF_INRAE=19.62;MAF_USDA=26.471
NC_035104.1	35200127	.	T	A	.	.	MAF_INRAE=5.696;MAF_USDA=5.833
NC_035104.1	35200131	.	T	C	.	.	MAF_INRAE=3.333;MAF_USDA=4.098
NC_035104.1	35200230	.	T	C	.	.	MAF_INRAE=21.519;MAF_USDA=29.167
NC_035104.1	35200269	.	G	A	.	.	MAF_USDA=3.279
NC_035104.1	35200312	.	C	T	.	.	MAF_INRAE=21.519;MAF_USDA=25.882
NC_035104.1	35200314	.	T	C	.	.	MAF_INRAE=25.0;MAF_USDA=29.412
NC_035104.1	35200324	.	C	A	.	.	MAF_INRAE=21.519;MAF_USDA=25.882
NC_035104.1	35200325	.	T	G	.	.	MAF_INRAE=10.526
NC_035104.1	35200380	.	T	C	.	.	MAF_USDA=4.706
NC_035104.1	35200386	.	C	A	.	.	MAF_USDA=1.765
NC_035104.1	35200392	.	C	A	.	.	MAF_USDA=4.706
NC_035104.1	35200401	.	G	A	.	.	MAF_USDA=1.176
NC_035104.1	35200422	.	A	G	.	.	MAF_INRAE=6.667;MAF_USDA=4.098
NC_035104.1	35200427	.	A	G	.	.	MAF_INRAE=6.667;MAF_USDA=4.098
NC_035104.1	35200431	.	C	T	.	.	MAF_USDA=2.083
NC_035104.1	35200434	.	G	A	.	.	MAF_INRAE=20.0;MAF_USDA=16.471
NC_035104.1	35200465	.	C	T	.	.	MAF_USDA=5.738
NC_035104.1	35200477	.	A	G	.	.	MAF_INRAE=6.667;MAF_USDA=4.098
NC_035104.1	35200481	.	A	T	.	.	MAF_INRAE=20.0;MAF_USDA=15.882
NC_035104.1	35200484	.	A	C	.	.	MAF_INRAE=9.167;MAF_USDA=4.098
NC_035104.1	35200495	.	T	A	.	.	MAF_INRAE=9.167;MAF_USDA=4.706
NC_035104.1	35200503	.	G	A	.	.	MAF_INRAE=6.667;MAF_USDA=4.098
NC_035104.1	35200512	.	A	C	.	.	MAF_USDA=4.118
NC_035104.1	35200540	.	A	C	.	.	MAF_INRAE=27.848;MAF_USDA=25.301
NC_035104.1	35200556	.	G	T	.	.	MAF_USDA=27.083
NC_035104.1	35200557	.	G	A	.	.	MAF_USDA=27.083
NC_035104.1	35200624	.	C	A	.	.	MAF_INRAE=20.253;MAF_USDA=25.294
NC_035104.1	35200655	.	G	A	.	.	MAF_INRAE=5.696;MAF_USDA=7.647
NC_035104.1	35200665	.	C	T	.	.	MAF_INRAE=20.886;MAF_USDA=19.412
NC_035104.1	35200674	.	A	G	.	.	MAF_INRAE=23.418;MAF_USDA=37.059
NC_035104.1	35200675	.	G	T	.	.	MAF_INRAE=3.333;MAF_USDA=5.882
NC_035104.1	35200683	.	G	T	.	.	MAF_INRAE=2.5;MAF_USDA=4.098
NC_035104.1	35200710	.	T	A	.	.	MAF_USDA=10.588
NC_035104.1	35200735	.	T	G	.	.	MAF_INRAE=34.177;MAF_USDA=36.471
NC_035104.1	35200767	.	T	A	.	.	MAF_USDA=27.083
NC_035104.1	35200773	.	G	T	.	.	MAF_USDA=27.083
NC_035104.1	35200774	.	A	G	.	.	MAF_USDA=27.083
NC_035104.1	35200786	.	A	C	.	.	MAF_USDA=5.882
NC_035104.1	35200787	.	T	C	.	.	MAF_USDA=5.882
NC_035104.1	35200836	.	A	T	.	.	MAF_USDA=6.25
NC_035104.1	35200855	.	A	C	.	.	MAF_INRAE=3.333;MAF_USDA=8.235
NC_035104.1	35200859	.	G	A	.	.	MAF_USDA=2.083
NC_035104.1	35200881	.	C	T	.	.	MAF_USDA=4.098
NC_035104.1	35200897	.	T	G	.	.	MAF_INRAE=24.051;MAF_USDA=29.167
NC_035104.1	35200899	.	G	A	.	.	MAF_USDA=16.667
NC_035104.1	35200920	.	A	C	.	.	MAF_INRAE=20.886;MAF_USDA=30.357
NC_035104.1	35200925	.	A	G	.	.	MAF_INRAE=20.886;MAF_USDA=30.952
NC_035104.1	35200936	.	T	C	.	.	MAF_INRAE=41.772;MAF_USDA=33.333
NC_035104.1	35200938	.	C	A	.	.	MAF_INRAE=23.333;MAF_USDA=27.381
NC_035104.1	35200946	.	C	T	.	.	MAF_INRAE=32.911;MAF_USDA=34.706
NC_035104.1	35200961	.	A	G	.	.	MAF_INRAE=17.089;MAF_USDA=21.176
NC_035104.1	35200964	.	T	G	.	.	MAF_INRAE=36.667;MAF_USDA=41.667
NC_035104.1	35200976	.	T	A	.	.	MAF_INRAE=36.842;MAF_USDA=47.059
NC_035104.1	35200981	.	TAAAAAATC	TAAAAAATA	.	.	MAF_USDA=47.917
NC_035104.1	35201048	.	C	A	.	.	MAF_INRAE=21.519;MAF_USDA=35.246
NC_035104.1	35201085	.	T	G	.	.	MAF_INRAE=21.519;MAF_USDA=35.246
NC_035104.1	35201147	.	C	A	.	.	MAF_USDA=1.639
NC_035104.1	35201173	.	A	C	.	.	MAF_INRAE=6.329;MAF_USDA=13.529
NC_035104.1	35201203	.	G	T	.	.	MAF_USDA=10.656
NC_035104.1	35201221	.	T	G	.	.	MAF_INRAE=10.526
NC_035104.1	35201247	.	G	A	.	.	MAF_USDA=1.639
NC_035104.1	35201263	.	T	C	.	.	MAF_INRAE=10.526
NC_035104.1	35201273	.	T	A	.	.	MAF_INRAE=20.886;MAF_USDA=17.647
NC_035104.1	35201302	.	T	G	.	.	MAF_INRAE=28.481;MAF_USDA=15.882
NC_035104.1	35201308	.	T	A	.	.	MAF_INRAE=25.949;MAF_USDA=15.882
NC_035104.1	35201380	.	C	T	.	.	MAF_INRAE=47.368;MAF_USDA=42.353
NC_035104.1	35201383	.	C	T	.	.	MAF_USDA=5.882
NC_035104.1	35201384	.	G	A	.	.	MAF_USDA=4.098
NC_035104.1	35201428	.	C	T	.	.	MAF_INRAE=32.278;MAF_USDA=18.824
NC_035104.1	35201439	.	T	C	.	.	MAF_INRAE=47.468
NC_035104.1	35201504	.	C	G	.	.	MAF_USDA=24.706
NC_035104.1	35201511	.	C	A	.	.	MAF_USDA=27.647
NC_035104.1	35201565	.	TGGGGGC	TGGGGGG	.	.	MAF_USDA=47.917
NC_035104.1	35201576	.	G	A	.	.	MAF_USDA=5.882
NC_035104.1	35201599	.	C	G	.	.	MAF_USDA=21.311
NC_035104.1	35201612	.	A	G	.	.	MAF_USDA=2.459
NC_035104.1	35201623	.	G	C	.	.	MAF_INRAE=7.595
NC_035104.1	35201626	.	C	T	.	.	MAF_USDA=2.459
NC_035104.1	35201631	.	G	C	.	.	MAF_USDA=33.333
NC_035104.1	35201779	.	A	T	.	.	MAF_USDA=39.583
NC_035104.1	35202433	.	A	C	.	.	MAF_USDA=1.639
NC_035104.1	35202455	.	G	A	.	.	MAF_USDA=45.833
NC_035104.1	35202457	.	G	A	.	.	MAF_USDA=3.333
NC_035104.1	35202458	.	G	A	.	.	MAF_USDA=3.333
NC_035104.1	35202462	.	T	A	.	.	MAF_USDA=3.333
NC_035104.1	35202470	.	A	G	.	.	MAF_INRAE=11.667;MAF_USDA=16.667
NC_035104.1	35202475	.	A	G	.	.	MAF_USDA=16.667
NC_035104.1	35202476	.	T	G	.	.	MAF_USDA=16.667
NC_035104.1	35202497	.	A	G	.	.	MAF_USDA=25.882
NC_035104.1	35202501	.	A	T	.	.	MAF_USDA=46.471
NC_035104.1	35202511	.	G	T	.	.	MAF_USDA=4.098
NC_035104.1	35202514	.	T	G	.	.	MAF_INRAE=6.667;MAF_USDA=4.098
NC_035104.1	35202525	.	T	G	.	.	MAF_INRAE=2.5;MAF_USDA=5.882
NC_035104.1	35202528	.	C	T	.	.	MAF_INRAE=2.5;MAF_USDA=8.824
NC_035104.1	35202541	.	T	A	.	.	MAF_USDA=14.706
NC_035104.1	35202555	.	A	T	.	.	MAF_USDA=44.706
NC_035104.1	35202570	.	C	T	.	.	MAF_USDA=4.098
NC_035104.1	35202632	.	A	G	.	.	MAF_INRAE=3.333;MAF_USDA=7.377
NC_035104.1	35202750	.	T	C	.	.	MAF_INRAE=31.013;MAF_USDA=15.882
NC_035104.1	35202758	.	T	G	.	.	MAF_INRAE=24.051;MAF_USDA=32.941
NC_035104.1	35202770	.	T	C	.	.	MAF_INRAE=10.526;MAF_USDA=6.471
NC_035104.1	35202784	.	C	A	.	.	MAF_INRAE=32.911;MAF_USDA=21.176
NC_035104.1	35202844	.	A	C	.	.	MAF_INRAE=42.5
NC_035104.1	35202870	.	G	T	.	.	MAF_USDA=1.765
NC_035104.1	35202893	.	A	C	.	.	MAF_INRAE=48.101;MAF_USDA=45.833
NC_035104.1	35202908	.	A	G	.	.	MAF_INRAE=30.38;MAF_USDA=16.471
NC_035104.1	35203016	.	G	A	.	.	MAF_USDA=4.098
NC_035104.1	35203091	.	T	C	.	.	MAF_INRAE=2.5;MAF_USDA=4.118
NC_035104.1	35203113	.	T	G	.	.	MAF_USDA=1.639
NC_035104.1	35203169	.	T	A	.	.	MAF_INRAE=4.167
NC_035104.1	35203176	.	T	A	.	.	MAF_INRAE=49.167
NC_035104.1	35203180	.	C	A	.	.	MAF_USDA=1.639
NC_035104.1	35203181	.	T	G	.	.	MAF_INRAE=48.101;MAF_USDA=39.412
NC_035104.1	35203185	.	G	A	.	.	MAF_INRAE=2.5;MAF_USDA=4.118
NC_035104.1	35203188	.	A	G	.	.	MAF_INRAE=48.734;MAF_USDA=40.588
NC_035104.1	35203282	.	A	C	.	.	MAF_USDA=4.918
NC_035104.1	35203292	.	C	T	.	.	MAF_INRAE=10.127;MAF_USDA=14.706
NC_035104.1	35203311	.	C	T	.	.	MAF_USDA=4.918
NC_035104.1	35203314	.	G	C	.	.	MAF_USDA=2.459
NC_035104.1	35203373	.	C	A	.	.	MAF_INRAE=5.0;MAF_USDA=17.262
NC_035104.1	35203377	.	A	C	.	.	MAF_INRAE=5.0;MAF_USDA=22.619
NC_035104.1	35203379	.	T	C	.	.	MAF_USDA=2.5
NC_035104.1	35203395	.	T	C	.	.	MAF_INRAE=4.167;MAF_USDA=17.857
NC_035104.1	35203419	.	G	A	.	.	MAF_USDA=4.098
NC_035104.1	35203452	.	C	T	.	.	MAF_USDA=11.765
NC_035104.1	35203464	.	C	T	.	.	MAF_USDA=3.279
NC_035104.1	35203510	.	A	G	.	.	MAF_INRAE=2.5
NC_035104.1	35203513	.	T	G	.	.	MAF_INRAE=20.0
NC_035104.1	35203531	.	A	T	.	.	MAF_USDA=4.918
NC_035104.1	35203539	.	A	C	.	.	MAF_INRAE=20.886;MAF_USDA=4.167
NC_035104.1	35203540	.	A	C	.	.	MAF_USDA=4.918
NC_035104.1	35203541	.	T	A	.	.	MAF_USDA=4.918
NC_035104.1	35203543	.	T	C	.	.	MAF_INRAE=10.127;MAF_USDA=14.706
NC_035104.1	35203544	.	A	G	.	.	MAF_USDA=4.918
NC_035104.1	35203546	.	G	A	.	.	MAF_USDA=4.918
NC_035104.1	35203547	.	T	A	.	.	MAF_USDA=4.918
NC_035104.1	35203563	.	G	A	.	.	MAF_USDA=4.706
NC_035104.1	35203578	.	G	C	.	.	MAF_USDA=4.918
NC_035104.1	35203590	.	C	A	.	.	MAF_INRAE=48.101
NC_035104.1	35203594	.	G	A	.	.	MAF_INRAE=1.667;MAF_USDA=5.882
NC_035104.1	35203598	.	A	C	.	.	MAF_USDA=2.459
NC_035104.1	35203619	.	A	T	.	.	MAF_USDA=2.083
NC_035104.1	35203653	.	C	A	.	.	MAF_INRAE=20.886;MAF_USDA=4.118
NC_035104.1	35203682	.	T	C	.	.	MAF_USDA=4.098
NC_035104.1	35203692	.	T	A	.	.	MAF_USDA=7.647
NC_035104.1	35203712	.	G	A	.	.	MAF_INRAE=10.127;MAF_USDA=15.294
NC_035104.1	35203725	.	T	C	.	.	MAF_INRAE=10.127;MAF_USDA=14.706
NC_035104.1	35203732	.	T	A	.	.	MAF_USDA=4.918
NC_035104.1	35203781	.	C	T	.	.	MAF_INRAE=10.127;MAF_USDA=15.882
NC_035104.1	35203838	.	C	A	.	.	MAF_INRAE=24.051
NC_035104.1	35203895	.	A	G	.	.	MAF_USDA=4.31
NC_035104.1	35203930	.	C	G	.	.	MAF_USDA=5.738
NC_035104.1	35203958	.	T	G	.	.	MAF_INRAE=10.127;MAF_USDA=15.294
NC_035104.1	35204026	.	T	C	.	.	MAF_USDA=15.882
NC_035104.1	35204087	.	C	T	.	.	MAF_INRAE=20.0;MAF_USDA=15.882
NC_035104.1	35204088	.	G	A	.	.	MAF_USDA=4.098
NC_035104.1	35204096	.	T	A	.	.	MAF_INRAE=1.667
NC_035104.1	35204097	.	G	T	.	.	MAF_INRAE=48.734;MAF_USDA=42.941
NC_035104.1	35204158	.	T	A	.	.	MAF_USDA=3.448
NC_035104.1	35204182	.	G	A	.	.	MAF_USDA=6.25
NC_035104.1	35204210	.	C	T	.	.	MAF_USDA=4.098
NC_035104.1	35204225	.	G	C	.	.	MAF_USDA=1.639
NC_035104.1	35204230	.	C	A	.	.	MAF_USDA=4.098
NC_035104.1	35204250	.	G	T	.	.	MAF_USDA=4.098
NC_035104.1	35204264	.	G	A	.	.	MAF_USDA=4.098
NC_035104.1	35204354	.	A	C	.	.	MAF_INRAE=39.873;MAF_USDA=27.647
NC_035104.1	35204394	.	G	T	.	.	MAF_INRAE=5.063;MAF_USDA=6.25
NC_035104.1	35204405	.	C	T	.	.	MAF_INRAE=1.667
NC_035104.1	35204406	.	T	A	.	.	MAF_USDA=1.639
NC_035104.1	35204419	.	G	A	.	.	MAF_USDA=1.639
NC_035104.1	35204432	.	A	T	.	.	MAF_USDA=1.639
NC_035104.1	35204435	.	T	G	.	.	MAF_INRAE=20.886
NC_035104.1	35204436	.	T	C	.	.	MAF_USDA=7.377
NC_035104.1	35204464	.	C	A	.	.	MAF_USDA=4.098
NC_035104.1	35204485	.	C	A	.	.	MAF_USDA=6.557
NC_035104.1	35204526	.	G	C	.	.	MAF_INRAE=20.886;MAF_USDA=4.167
NC_035104.1	35204531	.	A	G	.	.	MAF_USDA=5.738
NC_035104.1	35204567	.	C	G	.	.	MAF_INRAE=20.886;MAF_USDA=4.167
NC_035104.1	35204568	.	A	G	.	.	MAF_INRAE=22.5;MAF_USDA=4.167
NC_035104.1	35204616	.	A	C	.	.	MAF_INRAE=25.316;MAF_USDA=40.588
NC_035104.1	35204620	.	C	T	.	.	MAF_INRAE=20.833;MAF_USDA=49.412
NC_035104.1	35204633	.	A	T	.	.	MAF_USDA=3.279
NC_035104.1	35204636	.	G	A	.	.	MAF_INRAE=4.43;MAF_USDA=2.941
NC_035104.1	35204689	.	A	C	.	.	MAF_INRAE=32.278;MAF_USDA=33.333
NC_035104.1	35204700	.	G	A	.	.	MAF_INRAE=32.278;MAF_USDA=34.118
NC_035104.1	35204704	.	G	A	.	.	MAF_INRAE=30.833;MAF_USDA=34.118
NC_035104.1	35204741	.	G	T	.	.	MAF_USDA=4.098
NC_035104.1	35204762	.	A	T	.	.	MAF_USDA=10.417
NC_035104.1	35204770	.	C	T	.	.	MAF_USDA=35.714
NC_035104.1	35204776	.	C	A	.	.	MAF_USDA=33.333
NC_035104.1	35204790	.	T	G	.	.	MAF_INRAE=5.0
NC_035104.1	35204836	.	T	C	.	.	MAF_INRAE=6.329;MAF_USDA=17.647
NC_035104.1	35204862	.	A	C	.	.	MAF_INRAE=32.278;MAF_USDA=25.294
NC_035104.1	35204878	.	T	G	.	.	MAF_INRAE=25.833
NC_035104.1	35204885	.	T	G	.	.	MAF_INRAE=30.833
NC_035104.1	35204931	.	C	T	.	.	MAF_USDA=2.5
NC_035104.1	35204980	.	T	C	.	.	MAF_USDA=4.098
NC_035104.1	35205030	.	G	T	.	.	MAF_INRAE=32.278;MAF_USDA=28.235
NC_035104.1	35205064	.	C	G	.	.	MAF_USDA=5.882
NC_035104.1	35205066	.	A	C	.	.	MAF_INRAE=32.911;MAF_USDA=31.176
NC_035104.1	35205069	.	G	A	.	.	MAF_INRAE=1.667;MAF_USDA=1.639
NC_035104.1	35205099	.	C	T	.	.	MAF_USDA=28.916
NC_035104.1	35205150	.	A	G	.	.	MAF_INRAE=25.949;MAF_USDA=6.471
NC_035104.1	35205154	.	A	T	.	.	MAF_INRAE=25.833;MAF_USDA=6.471
NC_035104.1	35205246	.	T	A	.	.	MAF_USDA=16.667
NC_035104.1	35205306	.	A	T	.	.	MAF_USDA=3.279
NC_035104.1	35205325	.	C	T	.	.	MAF_INRAE=3.333;MAF_USDA=8.333
NC_035104.1	35205362	.	G	C	.	.	MAF_INRAE=10.759;MAF_USDA=21.176
NC_035104.1	35205373	.	A	T	.	.	MAF_USDA=6.25
NC_035104.1	35205381	.	C	T	.	.	MAF_INRAE=10.833
NC_035104.1	35205382	.	G	T	.	.	MAF_USDA=20.833
NC_035104.1	35205384	.	A	G	.	.	MAF_USDA=22.917
NC_035104.1	35205396	.	A	T	.	.	MAF_USDA=4.098
NC_035104.1	35205425	.	A	G	.	.	MAF_INRAE=25.949;MAF_USDA=5.882
NC_035104.1	35205479	.	C	G	.	.	MAF_USDA=1.765
NC_035104.1	35205534	.	C	T	.	.	MAF_USDA=4.918
NC_035104.1	35205547	.	T	C	.	.	MAF_INRAE=15.19;MAF_USDA=2.083
NC_035104.1	35205657	.	G	T	.	.	MAF_INRAE=6.962;MAF_USDA=20.0
NC_035104.1	35205658	.	A	G	.	.	MAF_USDA=4.098
NC_035104.1	35205661	.	G	A	.	.	MAF_USDA=4.098
NC_035104.1	35205688	.	G	A	.	.	MAF_USDA=1.176
NC_035104.1	35205694	.	G	C	.	.	MAF_INRAE=42.405;MAF_USDA=32.353
NC_035104.1	35205742	.	C	T	.	.	MAF_INRAE=10.526;MAF_USDA=6.471
NC_035104.1	35205762	.	T	C	.	.	MAF_USDA=5.738
NC_035104.1	35205778	.	T	C	.	.	MAF_INRAE=3.333;MAF_USDA=17.647
NC_035104.1	35205872	.	T	G	.	.	MAF_INRAE=10.833;MAF_USDA=3.529
NC_035104.1	35205890	.	C	T	.	.	MAF_INRAE=1.667;MAF_USDA=1.639
NC_035104.1	35205891	.	G	A	.	.	MAF_INRAE=49.367;MAF_USDA=34.706
NC_035104.1	35205910	.	T	A	.	.	MAF_USDA=4.167
NC_035104.1	35205934	.	A	G	.	.	MAF_USDA=4.098
NC_035104.1	35206015	.	A	G	.	.	MAF_USDA=18.824
NC_035104.1	35206089	.	T	G	.	.	MAF_INRAE=19.62;MAF_USDA=4.167
NC_035104.1	35206162	.	T	A	.	.	MAF_INRAE=20.833;MAF_USDA=10.656
NC_035104.1	35206177	.	G	A	.	.	MAF_INRAE=12.5;MAF_USDA=20.492
NC_035104.1	35206206	.	G	C	.	.	MAF_INRAE=10.833
NC_035104.1	35206262	.	A	G	.	.	MAF_USDA=1.639
NC_035104.1	35206300	.	C	T	.	.	MAF_INRAE=10.526
NC_035104.1	35206310	.	C	A	.	.	MAF_USDA=1.639
NC_035104.1	35206344	.	G	C	.	.	MAF_INRAE=5.063;MAF_USDA=7.647
NC_035104.1	35206350	.	C	T	.	.	MAF_USDA=4.098
NC_035104.1	35206352	.	G	T	.	.	MAF_USDA=7.059
NC_035104.1	35206370	.	G	T	.	.	MAF_USDA=2.459
NC_035104.1	35206371	.	C	G	.	.	MAF_USDA=2.459
NC_035104.1	35206449	.	T	C	.	.	MAF_INRAE=10.526
NC_035104.1	35206456	.	G	A	.	.	MAF_INRAE=1.667;MAF_USDA=3.279
NC_035104.1	35206466	.	G	A	.	.	MAF_USDA=10.588
NC_035104.1	35206467	.	A	G	.	.	MAF_USDA=10.588
NC_035104.1	35206481	.	T	A	.	.	MAF_USDA=4.098
NC_035104.1	35206572	.	A	C	.	.	MAF_INRAE=35.443;MAF_USDA=47.647
NC_035104.1	35206573	.	G	A	.	.	MAF_INRAE=24.167;MAF_USDA=4.118
NC_035104.1	35206579	.	G	C	.	.	MAF_INRAE=20.886;MAF_USDA=14.118
NC_035104.1	35206588	.	A	C	.	.	MAF_USDA=5.882
NC_035104.1	35206589	.	A	T	.	.	MAF_USDA=7.377
NC_035104.1	35206601	.	A	C	.	.	MAF_INRAE=20.886
NC_035104.1	35206665	.	G	T	.	.	MAF_INRAE=5.063;MAF_USDA=5.882
NC_035104.1	35206694	.	G	T	.	.	MAF_INRAE=1.667;MAF_USDA=2.459
NC_035104.1	35206743	.	T	C	.	.	MAF_USDA=8.333
NC_035104.1	35206773	.	A	C	.	.	MAF_USDA=4.098
NC_035104.1	35206774	.	C	A	.	.	MAF_INRAE=15.833;MAF_USDA=38.824
NC_035104.1	35206777	.	T	G	.	.	MAF_INRAE=15.833;MAF_USDA=39.412
NC_035104.1	35206791	.	T	C	.	.	MAF_USDA=4.098
NC_035104.1	35206799	.	C	T	.	.	MAF_INRAE=10.833
NC_035104.1	35206805	.	A	C	.	.	MAF_INRAE=2.5;MAF_USDA=2.459
NC_035104.1	35206814	.	T	C	.	.	MAF_USDA=5.833
NC_035104.1	35206817	.	G	C	.	.	MAF_INRAE=10.526
NC_035104.1	35206889	.	G	A	.	.	MAF_USDA=1.639
NC_035104.1	35206944	.	C	T	.	.	MAF_INRAE=1.667;MAF_USDA=3.333
NC_035104.1	35207015	.	A	C	.	.	MAF_USDA=3.448
NC_035104.1	35207047	.	C	A	.	.	MAF_USDA=4.31
NC_035104.1	35207069	.	C	T	.	.	MAF_INRAE=10.0;MAF_USDA=4.31
NC_035104.1	35207086	.	G	T	.	.	MAF_INRAE=10.0
NC_035104.1	35207105	.	A	C	.	.	MAF_INRAE=36.076;MAF_USDA=37.5
NC_035104.1	35207149	.	A	T	.	.	MAF_INRAE=2.5
NC_035104.1	35207189	.	C	T	.	.	MAF_INRAE=3.333
NC_035104.1	35207216	.	G	T	.	.	MAF_INRAE=36.076;MAF_USDA=37.5
NC_035104.1	35207243	.	G	A	.	.	MAF_INRAE=21.519;MAF_USDA=6.25
NC_035104.1	35207307	.	G	T	.	.	MAF_USDA=39.583
NC_035104.1	35207314	.	A	G	.	.	MAF_INRAE=22.5
NC_035104.1	35207371	.	T	C	.	.	MAF_INRAE=39.167;MAF_USDA=50.0
NC_035104.1	35207372	.	G	C	.	.	MAF_INRAE=39.167;MAF_USDA=49.39
NC_035104.1	35207410	.	A	C	.	.	MAF_USDA=1.724
NC_035104.1	35207475	.	G	A	.	.	MAF_INRAE=29.747;MAF_USDA=41.667
NC_035104.1	35207483	.	A	G	.	.	MAF_INRAE=50.0;MAF_USDA=14.583
NC_035104.1	35207540	.	A	G	.	.	MAF_USDA=16.667
NC_035104.1	35207579	.	G	T	.	.	MAF_INRAE=36.076;MAF_USDA=37.5
NC_035104.1	35207593	.	G	A	.	.	MAF_USDA=29.167
NC_035104.1	35207613	.	G	A	.	.	MAF_INRAE=32.911;MAF_USDA=10.417
NC_035104.1	35207668	.	C	T	.	.	MAF_USDA=4.31
NC_035104.1	35207730	.	G	C	.	.	MAF_INRAE=10.526
NC_035104.1	35207743	.	A	G	.	.	MAF_INRAE=15.19;MAF_USDA=50.0
NC_035104.1	35207817	.	G	A	.	.	MAF_INRAE=20.886;MAF_USDA=6.25
NC_035104.1	35207829	.	A	G	.	.	MAF_INRAE=10.0;MAF_USDA=31.25
NC_035104.1	35207873	.	T	A	.	.	MAF_INRAE=5.063;MAF_USDA=18.75
NC_035104.1	35207891	.	G	A	.	.	MAF_USDA=4.31
NC_035104.1	35207915	.	G	A	.	.	MAF_USDA=1.724
NC_035104.1	35207925	.	A	T	.	.	MAF_USDA=1.724
NC_035104.1	35207932	.	C	A	.	.	MAF_INRAE=31.013;MAF_USDA=47.561
NC_035104.1	35207934	.	G	T	.	.	MAF_USDA=41.667
NC_035104.1	35208001	.	G	A	.	.	MAF_INRAE=5.696;MAF_USDA=4.167
NC_035104.1	35208019	.	A	C	.	.	MAF_INRAE=10.833
NC_035104.1	35208025	.	T	C	.	.	MAF_INRAE=32.278;MAF_USDA=37.5
NC_035104.1	35208036	.	G	A	.	.	MAF_USDA=3.012
NC_035104.1	35208094	.	T	A	.	.	MAF_INRAE=40.506;MAF_USDA=39.583
NC_035104.1	35208108	.	C	T	.	.	MAF_INRAE=41.772;MAF_USDA=39.583
NC_035104.1	35208148	.	T	C	.	.	MAF_INRAE=10.526
NC_035104.1	35208198	.	C	G	.	.	MAF_INRAE=10.833
NC_035104.1	35208264	.	C	G	.	.	MAF_INRAE=10.526
NC_035104.1	35208266	.	C	T	.	.	MAF_INRAE=23.418;MAF_USDA=6.25
NC_035104.1	35208470	.	A	G	.	.	MAF_INRAE=1.667
NC_035104.1	35208486	.	C	T	.	.	MAF_USDA=20.833
NC_035104.1	35208491	.	G	A	.	.	MAF_INRAE=9.167
NC_035104.1	35208525	.	G	A	.	.	MAF_INRAE=10.526
NC_035104.1	35208579	.	G	A	.	.	MAF_INRAE=23.418;MAF_USDA=6.25
NC_035104.1	35208736	.	A	G	.	.	MAF_INRAE=10.526
NC_035104.1	35208741	.	A	G	.	.	MAF_USDA=6.25
NC_035104.1	35208790	.	G	T	.	.	MAF_USDA=1.667
NC_035104.1	35208829	.	G	T	.	.	MAF_INRAE=3.333
NC_035104.1	35208886	.	G	T	.	.	MAF_USDA=8.333
NC_035104.1	35208910	.	G	T	.	.	MAF_INRAE=5.063;MAF_USDA=18.75
NC_035104.1	35208921	.	T	G	.	.	MAF_INRAE=39.873;MAF_USDA=45.181
NC_035104.1	35208923	.	T	A	.	.	MAF_INRAE=5.063;MAF_USDA=18.75
NC_035104.1	35208940	.	A	T	.	.	MAF_INRAE=5.063;MAF_USDA=18.75
NC_035104.1	35208947	.	A	C	.	.	MAF_INRAE=26.582;MAF_USDA=35.417
NC_035104.1	35208971	.	T	A	.	.	MAF_INRAE=1.667
NC_035104.1	35208972	.	T	A	.	.	MAF_INRAE=28.481;MAF_USDA=8.333
NC_035104.1	35208973	.	A	T	.	.	MAF_INRAE=34.177;MAF_USDA=29.167
NC_035104.1	35208981	.	C	T	.	.	MAF_INRAE=42.5;MAF_USDA=45.833
NC_035104.1	35208997	.	A	C	.	.	MAF_INRAE=12.658
NC_035104.1	35209005	.	C	A	.	.	MAF_INRAE=12.658;MAF_USDA=28.313
NC_035104.1	35209038	.	C	T	.	.	MAF_INRAE=2.5;MAF_USDA=4.762
NC_035104.1	35209069	.	G	A	.	.	MAF_USDA=2.083
NC_035104.1	35209076	.	C	G	.	.	MAF_INRAE=1.667;MAF_USDA=2.5
NC_035104.1	35209085	.	T	A	.	.	MAF_USDA=5.833
NC_035104.1	35209096	.	A	G	.	.	MAF_USDA=2.5
NC_035104.1	35209099	.	A	G	.	.	MAF_USDA=5.833
NC_035104.1	35209133	.	T	C	.	.	MAF_INRAE=36.076;MAF_USDA=46.429
NC_035104.1	35209183	.	C	T	.	.	MAF_USDA=4.237
NC_035104.1	35209184	.	T	C	.	.	MAF_INRAE=22.152;MAF_USDA=3.614
NC_035104.1	35209197	.	C	T	.	.	MAF_INRAE=26.582;MAF_USDA=31.325
NC_035104.1	35209198	.	G	A	.	.	MAF_INRAE=12.658;MAF_USDA=24.699
NC_035104.1	35209225	.	T	G	.	.	MAF_USDA=1.639
NC_035104.1	35209234	.	A	T	.	.	MAF_USDA=3.279
NC_035104.1	35209241	.	G	A	.	.	MAF_USDA=4.098
NC_035104.1	35209243	.	C	G	.	.	MAF_USDA=7.377
NC_035104.1	35209269	.	C	T	.	.	MAF_USDA=3.279
NC_035104.1	35209279	.	C	T	.	.	MAF_INRAE=28.481;MAF_USDA=34.706
NC_035104.1	35209286	.	G	T	.	.	MAF_USDA=4.118
NC_035104.1	35209291	.	C	T	.	.	MAF_USDA=1.765
NC_035104.1	35209293	.	A	G	.	.	MAF_INRAE=34.81;MAF_USDA=25.294
NC_035104.1	35209313	.	A	G	.	.	MAF_INRAE=36.709;MAF_USDA=40.0
NC_035104.1	35209325	.	A	T	.	.	MAF_INRAE=34.81;MAF_USDA=24.706
NC_035104.1	35209359	.	T	A	.	.	MAF_INRAE=34.81;MAF_USDA=24.706
NC_035104.1	35209386	.	T	C	.	.	MAF_USDA=4.098
NC_035104.1	35209398	.	G	C	.	.	MAF_INRAE=36.076;MAF_USDA=18.824
NC_035104.1	35209437	.	G	A	.	.	MAF_USDA=11.765
NC_035104.1	35209459	.	T	G	.	.	MAF_USDA=4.098
NC_035104.1	35209475	.	C	G	.	.	MAF_INRAE=5.063;MAF_USDA=7.059
NC_035104.1	35209494	.	G	T	.	.	MAF_INRAE=26.582;MAF_USDA=30.588
NC_035104.1	35209499	.	G	T	.	.	MAF_USDA=5.294
NC_035104.1	35209512	.	A	G	.	.	MAF_INRAE=34.81;MAF_USDA=18.452
NC_035104.1	35209528	.	C	G	.	.	MAF_INRAE=10.833
NC_035104.1	35209560	.	C	A	.	.	MAF_INRAE=21.053;MAF_USDA=27.083
NC_035104.1	35209619	.	C	T	.	.	MAF_INRAE=34.81;MAF_USDA=28.824
NC_035104.1	35209626	.	T	G	.	.	MAF_INRAE=2.5;MAF_USDA=5.738
NC_035104.1	35209627	.	C	A	.	.	MAF_INRAE=34.81;MAF_USDA=28.235
NC_035104.1	35209644	.	C	A	.	.	MAF_USDA=4.098
NC_035104.1	35209655	.	G	A	.	.	MAF_USDA=5.882
NC_035104.1	35209693	.	T	G	.	.	MAF_INRAE=36.709;MAF_USDA=25.294
NC_035104.1	35209766	.	T	C	.	.	MAF_INRAE=13.924;MAF_USDA=38.554
NC_035104.1	35209769	.	T	C	.	.	MAF_USDA=4.706
NC_035104.1	35209774	.	C	T	.	.	MAF_INRAE=23.418;MAF_USDA=2.353
NC_035104.1	35209828	.	C	T	.	.	MAF_USDA=16.667
NC_035104.1	35209835	.	T	A	.	.	MAF_USDA=6.471
NC_035104.1	35209847	.	G	T	.	.	MAF_INRAE=21.519;MAF_USDA=2.941
NC_035104.1	35209850	.	G	C	.	.	MAF_USDA=13.934
NC_035104.1	35209854	.	G	A	.	.	MAF_INRAE=24.051;MAF_USDA=4.167
NC_035104.1	35209857	.	T	C	.	.	MAF_INRAE=15.789;MAF_USDA=17.059
NC_035104.1	35209861	.	A	G	.	.	MAF_USDA=3.529
NC_035104.1	35209864	.	T	C	.	.	MAF_INRAE=15.789;MAF_USDA=15.294
NC_035104.1	35209885	.	C	G	.	.	MAF_USDA=4.167
NC_035104.1	35209893	.	G	A	.	.	MAF_INRAE=1.667;MAF_USDA=3.279
NC_035104.1	35209895	.	T	C	.	.	MAF_INRAE=24.051;MAF_USDA=2.353
NC_035104.1	35209896	.	G	A	.	.	MAF_INRAE=22.5;MAF_USDA=1.765
NC_035104.1	35209906	.	T	A	.	.	MAF_INRAE=1.667;MAF_USDA=3.279
NC_035104.1	35209914	.	A	T	.	.	MAF_INRAE=27.215;MAF_USDA=15.294
NC_035104.1	35209915	.	T	C	.	.	MAF_USDA=2.083
NC_035104.1	35209916	.	A	G	.	.	MAF_USDA=1.765
NC_035104.1	35209958	.	A	G	.	.	MAF_USDA=12.353
NC_035104.1	35209999	.	T	C	.	.	MAF_INRAE=1.667;MAF_USDA=1.639
NC_035104.1	35210001	.	A	C	.	.	MAF_USDA=4.167
NC_035104.1	35210065	.	A	G	.	.	MAF_INRAE=48.734;MAF_USDA=6.25
NC_035104.1	35210072	.	C	T	.	.	MAF_USDA=2.459
NC_035104.1	35210076	.	G	C	.	.	MAF_USDA=2.459
NC_035104.1	35210083	.	A	C	.	.	MAF_USDA=2.459
NC_035104.1	35210106	.	G	A	.	.	MAF_INRAE=20.886;MAF_USDA=4.167
NC_035104.1	35210125	.	G	A	.	.	MAF_INRAE=1.667;MAF_USDA=2.941
NC_035104.1	35210126	.	C	A	.	.	MAF_INRAE=1.667;MAF_USDA=2.941
NC_035104.1	35210144	.	T	C	.	.	MAF_USDA=2.459
NC_035104.1	35210189	.	G	T	.	.	MAF_USDA=2.083
NC_035104.1	35210190	.	G	T	.	.	MAF_USDA=2.083
NC_035104.1	35210299	.	A	T	.	.	MAF_USDA=1.639
NC_035104.1	35210315	.	C	T	.	.	MAF_USDA=1.639
NC_035104.1	35210413	.	T	C	.	.	MAF_INRAE=47.468;MAF_USDA=18.824
NC_035104.1	35210414	.	G	A	.	.	MAF_INRAE=39.167;MAF_USDA=18.824
NC_035104.1	35210423	.	A	C	.	.	MAF_INRAE=47.468;MAF_USDA=18.235
NC_035104.1	35210425	.	C	T	.	.	MAF_INRAE=39.167;MAF_USDA=18.824
NC_035104.1	35210459	.	A	T	.	.	MAF_INRAE=6.329
NC_035104.1	35210460	.	G	C	.	.	MAF_INRAE=2.5;MAF_USDA=7.059
NC_035104.1	35210464	.	A	T	.	.	MAF_USDA=3.279
NC_035104.1	35210483	.	C	G	.	.	MAF_INRAE=26.316
NC_035104.1	35210499	.	T	C	.	.	MAF_INRAE=48.333;MAF_USDA=31.765
NC_035104.1	35210627	.	T	G	.	.	MAF_INRAE=31.646;MAF_USDA=20.0
NC_035104.1	35210698	.	C	T	.	.	MAF_USDA=1.639
NC_035104.1	35210740	.	C	A	.	.	MAF_USDA=4.098
NC_035104.1	35210742	.	T	C	.	.	MAF_INRAE=21.519;MAF_USDA=20.0
NC_035104.1	35210762	.	T	A	.	.	MAF_INRAE=10.833;MAF_USDA=18.235
NC_035104.1	35210764	.	G	C	.	.	MAF_INRAE=45.57;MAF_USDA=41.765
NC_035104.1	35210801	.	A	G	.	.	MAF_USDA=4.167
NC_035104.1	35210838	.	G	A	.	.	MAF_INRAE=8.228;MAF_USDA=9.412
NC_035104.1	35210864	.	G	C	.	.	MAF_INRAE=7.595;MAF_USDA=9.524
NC_035104.1	35210865	.	C	T	.	.	MAF_INRAE=10.833;MAF_USDA=18.452
NC_035104.1	35210892	.	T	C	.	.	MAF_USDA=5.085
NC_035104.1	35210893	.	T	G	.	.	MAF_USDA=29.167
NC_035104.1	35210894	.	T	A	.	.	MAF_USDA=29.167
NC_035104.1	35210909	.	T	A	.	.	MAF_USDA=7.738
NC_035104.1	35211052	.	C	T	.	.	MAF_USDA=3.279
NC_035104.1	35211068	.	C	T	.	.	MAF_USDA=2.459
NC_035104.1	35211071	.	C	T	.	.	MAF_INRAE=38.608;MAF_USDA=25.882
NC_035104.1	35211081	.	C	T	.	.	MAF_USDA=1.639
NC_035104.1	35211084	.	A	G	.	.	MAF_INRAE=47.468;MAF_USDA=48.235
NC_035104.1	35211182	.	A	T	.	.	MAF_INRAE=8.228;MAF_USDA=11.176
NC_035104.1	35211267	.	C	A	.	.	MAF_USDA=1.639
NC_035104.1	35211307	.	C	T	.	.	MAF_INRAE=2.5;MAF_USDA=4.706
NC_035104.1	35211315	.	G	A	.	.	MAF_INRAE=2.5;MAF_USDA=4.706
NC_035104.1	35211316	.	G	T	.	.	MAF_INRAE=2.5;MAF_USDA=2.083
NC_035104.1	35211321	.	A	C	.	.	MAF_USDA=1.639
NC_035104.1	35211334	.	A	T	.	.	MAF_USDA=1.639
NC_035104.1	35211359	.	A	G	.	.	MAF_USDA=1.639
NC_035104.1	35211372	.	A	C	.	.	MAF_USDA=1.639
NC_035104.1	35211376	.	T	C	.	.	MAF_INRAE=10.0;MAF_USDA=1.639
NC_035104.1	35211405	.	A	T	.	.	MAF_USDA=1.639
NC_035104.1	35211438	.	C	T	.	.	MAF_USDA=26.471
NC_035104.1	35211445	.	A	C	.	.	MAF_USDA=1.639
NC_035104.1	35211454	.	A	T	.	.	MAF_INRAE=6.962;MAF_USDA=10.0
NC_035104.1	35211475	.	G	A	.	.	MAF_USDA=1.176
NC_035104.1	35211478	.	C	T	.	.	MAF_INRAE=10.526;MAF_USDA=12.5
NC_035104.1	35211492	.	G	A	.	.	MAF_USDA=1.639
NC_035104.1	35211504	.	T	C	.	.	MAF_USDA=1.639
NC_035104.1	35211510	.	C	A	.	.	MAF_USDA=1.639
NC_035104.1	35211513	.	A	G	.	.	MAF_USDA=1.639
NC_035104.1	35211538	.	C	A	.	.	MAF_USDA=1.639
NC_035104.1	35211578	.	A	G	.	.	MAF_USDA=4.918
NC_035104.1	35211619	.	C	T	.	.	MAF_USDA=1.639
NC_035104.1	35211629	.	C	G	.	.	MAF_USDA=1.639
NC_035104.1	35211662	.	A	G	.	.	MAF_USDA=1.639
NC_035104.1	35211689	.	C	A	.	.	MAF_USDA=1.639
NC_035104.1	35211696	.	T	G	.	.	MAF_USDA=1.639
NC_035104.1	35211702	.	A	G	.	.	MAF_USDA=8.824
NC_035104.1	35211704	.	T	C	.	.	MAF_USDA=9.412
NC_035104.1	35211727	.	C	T	.	.	MAF_INRAE=10.526
NC_035104.1	35211732	.	A	T	.	.	MAF_USDA=7.647
NC_035104.1	35211759	.	G	A	.	.	MAF_USDA=2.459
NC_035104.1	35211781	.	G	A	.	.	MAF_INRAE=43.671;MAF_USDA=35.882
NC_035104.1	35211807	.	A	G	.	.	MAF_INRAE=8.228;MAF_USDA=10.417
NC_035104.1	35211889	.	G	A	.	.	MAF_USDA=1.639
NC_035104.1	35211903	.	T	G	.	.	MAF_USDA=14.583
NC_035104.1	35211934	.	G	A	.	.	MAF_USDA=1.639
NC_035104.1	35211968	.	A	G	.	.	MAF_INRAE=8.228;MAF_USDA=10.588
NC_035104.1	35211992	.	G	A	.	.	MAF_INRAE=4.167;MAF_USDA=2.353
NC_035104.1	35211997	.	A	G	.	.	MAF_USDA=1.639
NC_035104.1	35212004	.	T	A	.	.	MAF_INRAE=4.167
NC_035104.1	35212023	.	A	C	.	.	MAF_USDA=6.25
NC_035104.1	35212038	.	T	C	.	.	MAF_INRAE=10.833;MAF_USDA=5.422
NC_035104.1	35212039	.	G	A	.	.	MAF_USDA=4.819
NC_035104.1	35212102	.	G	A	.	.	MAF_INRAE=13.924;MAF_USDA=21.687
NC_035104.1	35212144	.	T	G	.	.	MAF_INRAE=10.833
NC_035104.1	35212145	.	G	T	.	.	MAF_INRAE=15.833
NC_035104.1	35212153	.	T	C	.	.	MAF_INRAE=8.333;MAF_USDA=3.279
NC_035104.1	35212168	.	C	T	.	.	MAF_USDA=1.639
NC_035104.1	35212201	.	G	T	.	.	MAF_INRAE=1.667
NC_035104.1	35212217	.	T	G	.	.	MAF_INRAE=21.667;MAF_USDA=4.706
NC_035104.1	35212248	.	C	T	.	.	MAF_INRAE=10.526
NC_035104.1	35212323	.	C	T	.	.	MAF_USDA=4.118
NC_035104.1	35212402	.	A	C	.	.	MAF_USDA=1.639
NC_035104.1	35212437	.	A	G	.	.	MAF_INRAE=1.667;MAF_USDA=4.167
NC_035104.1	35212439	.	T	G	.	.	MAF_USDA=4.167
NC_035104.1	35212441	.	A	G	.	.	MAF_USDA=4.167
NC_035104.1	35212444	.	T	C	.	.	MAF_INRAE=1.667;MAF_USDA=3.279
NC_035104.1	35212572	.	A	G	.	.	MAF_INRAE=2.5;MAF_USDA=10.588
NC_035104.1	35212630	.	T	G	.	.	MAF_USDA=4.118
NC_035104.1	35212631	.	A	T	.	.	MAF_USDA=4.118
NC_035104.1	35212667	.	CGG	CGA	.	.	MAF_USDA=18.75
NC_035104.1	35212714	.	G	A	.	.	MAF_INRAE=5.833;MAF_USDA=12.353
NC_035104.1	35212721	.	T	A	.	.	MAF_INRAE=10.759;MAF_USDA=8.197
NC_035104.1	35212726	.	T	G	.	.	MAF_INRAE=19.62;MAF_USDA=4.167
NC_035104.1	35212774	.	T	C	.	.	MAF_USDA=4.118
NC_035104.1	35212785	.	G	A	.	.	MAF_INRAE=47.468;MAF_USDA=27.059
NC_035104.1	35212810	.	T	C	.	.	MAF_INRAE=22.152;MAF_USDA=48.235
NC_035104.1	35212853	.	T	C	.	.	MAF_INRAE=8.333;MAF_USDA=21.765
NC_035104.1	35212875	.	A	T	.	.	MAF_USDA=1.639
NC_035104.1	35212876	.	T	G	.	.	MAF_USDA=1.639
NC_035104.1	35212890	.	G	A	.	.	MAF_INRAE=10.526
NC_035104.1	35212919	.	T	C	.	.	MAF_USDA=3.279
NC_035104.1	35212921	.	T	G	.	.	MAF_INRAE=46.203;MAF_USDA=25.294
NC_035104.1	35212932	.	T	A	.	.	MAF_INRAE=5.696;MAF_USDA=8.333
NC_035104.1	35212957	.	T	A	.	.	MAF_INRAE=9.167;MAF_USDA=26.471
NC_035104.1	35212971	.	T	A	.	.	MAF_INRAE=1.667;MAF_USDA=4.098
NC_035104.1	35212972	.	T	A	.	.	MAF_INRAE=9.167;MAF_USDA=26.471
NC_035104.1	35212983	.	T	C	.	.	MAF_USDA=1.639
NC_035104.1	35213005	.	A	G	.	.	MAF_USDA=1.639
NC_035104.1	35213011	.	A	G	.	.	MAF_USDA=14.118
NC_035104.1	35213081	.	G	T	.	.	MAF_INRAE=9.167;MAF_USDA=19.412
NC_035104.1	35213133	.	G	A	.	.	MAF_INRAE=1.667
NC_035104.1	35213184	.	C	T	.	.	MAF_USDA=4.118
NC_035104.1	35213215	.	C	T	.	.	MAF_USDA=4.706
NC_035104.1	35213217	.	C	G	.	.	MAF_USDA=4.706
NC_035104.1	35213246	.	G	A	.	.	MAF_INRAE=12.658;MAF_USDA=5.882
NC_035104.1	35213286	.	C	T	.	.	MAF_USDA=16.667
NC_035104.1	35213290	.	C	T	.	.	MAF_USDA=4.118
NC_035104.1	35213322	.	G	C	.	.	MAF_INRAE=15.0;MAF_USDA=44.118
NC_035104.1	35213344	.	G	T	.	.	MAF_USDA=34.118
NC_035104.1	35213349	.	T	C	.	.	MAF_USDA=6.471
NC_035104.1	35213354	.	T	A	.	.	MAF_USDA=1.639
NC_035104.1	35213369	.	C	T	.	.	MAF_USDA=6.548
NC_035104.1	35213376	.	G	T	.	.	MAF_USDA=12.5
NC_035104.1	35213390	.	A	G	.	.	MAF_USDA=4.167
NC_035104.1	35213392	.	C	T	.	.	MAF_USDA=1.667
NC_035104.1	35214008	.	A	T	.	.	MAF_USDA=21.739
NC_035104.1	35214029	.	G	C	.	.	MAF_USDA=12.712
NC_035104.1	35214033	.	T	C	.	.	MAF_USDA=14.407
NC_035104.1	35214045	.	A	T	.	.	MAF_USDA=16.102
NC_035104.1	35214073	.	A	G	.	.	MAF_USDA=39.759
NC_035104.1	35214098	.	A	G	.	.	MAF_USDA=9.016
NC_035104.1	35214107	.	G	C	.	.	MAF_USDA=41.071
NC_035104.1	35214111	.	T	C	.	.	MAF_USDA=45.783
NC_035104.1	35214137	.	G	A	.	.	MAF_USDA=39.583
NC_035104.1	35214140	.	G	A	.	.	MAF_USDA=47.917
NC_035104.1	35214146	.	C	G	.	.	MAF_USDA=4.918
NC_035104.1	35214155	.	C	T	.	.	MAF_USDA=1.639
NC_035104.1	35214198	.	A	T	.	.	MAF_USDA=1.639
NC_035104.1	35214205	.	C	G	.	.	MAF_USDA=45.833
NC_035104.1	35214206	.	G	C	.	.	MAF_USDA=45.833
NC_035104.1	35214230	.	G	T	.	.	MAF_USDA=5.357
NC_035104.1	35214277	.	A	T	.	.	MAF_INRAE=12.5;MAF_USDA=34.118
NC_035104.1	35214311	.	C	A	.	.	MAF_USDA=4.167
NC_035104.1	35214403	.	A	G	.	.	MAF_USDA=1.639
NC_035104.1	35214413	.	G	A	.	.	MAF_INRAE=4.167;MAF_USDA=12.941
NC_035104.1	35214417	.	C	T	.	.	MAF_INRAE=13.924;MAF_USDA=36.471
NC_035104.1	35214442	.	T	A	.	.	MAF_INRAE=12.5;MAF_USDA=35.294
NC_035104.1	35214445	.	T	G	.	.	MAF_USDA=4.118
NC_035104.1	35214465	.	C	G	.	.	MAF_USDA=5.294
NC_035104.1	35214525	.	C	A	.	.	MAF_USDA=1.639
NC_035104.1	35214530	.	G	C	.	.	MAF_USDA=2.083
NC_035104.1	35214532	.	T	G	.	.	MAF_INRAE=18.354;MAF_USDA=19.412
NC_035104.1	35214535	.	A	G	.	.	MAF_USDA=5.294
NC_035104.1	35214539	.	G	A	.	.	MAF_INRAE=16.456;MAF_USDA=47.059
NC_035104.1	35214566	.	T	C	.	.	MAF_USDA=5.738
NC_035104.1	35214624	.	T	G	.	.	MAF_USDA=11.765
NC_035104.1	35214650	.	C	A	.	.	MAF_INRAE=5.696;MAF_USDA=1.667
NC_035104.1	35214666	.	T	G	.	.	MAF_USDA=4.167
NC_035104.1	35214685	.	T	C	.	.	MAF_USDA=4.098
NC_035104.1	35214703	.	A	C	.	.	MAF_INRAE=10.0;MAF_USDA=18.824
NC_035104.1	35214753	.	A	C	.	.	MAF_INRAE=16.456;MAF_USDA=48.81
NC_035104.1	35214766	.	C	T	.	.	MAF_USDA=1.639
NC_035104.1	35214906	.	T	A	.	.	MAF_USDA=3.279
NC_035104.1	35214954	.	G	C	.	.	MAF_USDA=10.588
NC_035104.1	35215001	.	G	C	.	.	MAF_INRAE=10.0;MAF_USDA=19.672
NC_035104.1	35215066	.	G	A	.	.	MAF_USDA=1.639
NC_035104.1	35215080	.	A	T	.	.	MAF_INRAE=1.667;MAF_USDA=4.167
NC_035104.1	35215084	.	T	C	.	.	MAF_INRAE=15.19;MAF_USDA=20.833
NC_035104.1	35215119	.	T	G	.	.	MAF_INRAE=46.203;MAF_USDA=24.118
NC_035104.1	35215132	.	T	C	.	.	MAF_USDA=1.639
NC_035104.1	35215148	.	A	G	.	.	MAF_INRAE=10.0;MAF_USDA=4.098
NC_035104.1	35215151	.	G	T	.	.	MAF_INRAE=1.667;MAF_USDA=8.824
NC_035104.1	35215153	.	C	T	.	.	MAF_INRAE=1.667;MAF_USDA=8.824
NC_035104.1	35215154	.	A	T	.	.	MAF_INRAE=1.667;MAF_USDA=8.824
NC_035104.1	35215184	.	T	C	.	.	MAF_INRAE=6.962;MAF_USDA=22.353
NC_035104.1	35215359	.	G	A	.	.	MAF_INRAE=1.667;MAF_USDA=1.639
NC_035104.1	35215388	.	C	T	.	.	MAF_USDA=2.083
NC_035104.1	35215468	.	C	T	.	.	MAF_INRAE=9.167;MAF_USDA=10.0
NC_035104.1	35215516	.	C	T	.	.	MAF_USDA=2.083
NC_035104.1	35215539	.	G	T	.	.	MAF_INRAE=9.494;MAF_USDA=28.235
NC_035104.1	35215572	.	A	G	.	.	MAF_INRAE=30.38;MAF_USDA=30.588
NC_035104.1	35215594	.	C	T	.	.	MAF_INRAE=30.38;MAF_USDA=35.882
NC_035104.1	35215622	.	C	A	.	.	MAF_INRAE=31.646;MAF_USDA=42.941
NC_035104.1	35215627	.	C	A	.	.	MAF_INRAE=1.667;MAF_USDA=2.459
NC_035104.1	35215629	.	A	G	.	.	MAF_USDA=1.639
NC_035104.1	35215638	.	C	T	.	.	MAF_USDA=3.279
NC_035104.1	35215681	.	C	T	.	.	MAF_USDA=1.639
NC_035104.1	35215714	.	C	G	.	.	MAF_INRAE=1.667;MAF_USDA=1.639
NC_035104.1	35215741	.	G	T	.	.	MAF_INRAE=1.667
NC_035104.1	35215769	.	C	T	.	.	MAF_INRAE=10.833;MAF_USDA=5.738
NC_035104.1	35215777	.	C	A	.	.	MAF_INRAE=31.646;MAF_USDA=35.882
NC_035104.1	35215783	.	G	T	.	.	MAF_INRAE=9.167
NC_035104.1	35215793	.	C	T	.	.	MAF_INRAE=9.167;MAF_USDA=4.918
NC_035104.1	35215817	.	T	A	.	.	MAF_INRAE=1.667
NC_035104.1	35215850	.	T	C	.	.	MAF_USDA=17.647
NC_035104.1	35215869	.	G	C	.	.	MAF_USDA=17.647
NC_035104.1	35215893	.	C	A	.	.	MAF_INRAE=9.167;MAF_USDA=4.098
NC_035104.1	35215916	.	G	A	.	.	MAF_INRAE=14.557;MAF_USDA=35.294
NC_035104.1	35215924	.	C	G	.	.	MAF_INRAE=2.5;MAF_USDA=6.557
NC_035104.1	35215949	.	G	T	.	.	MAF_USDA=37.5
NC_035104.1	35215964	.	T	C	.	.	MAF_USDA=4.918
NC_035104.1	35215978	.	C	A	.	.	MAF_INRAE=31.646;MAF_USDA=50.0
NC_035104.1	35215987	.	C	T	.	.	MAF_USDA=3.279
NC_035104.1	35215994	.	G	A	.	.	MAF_INRAE=10.833;MAF_USDA=9.412
NC_035104.1	35216026	.	A	C	.	.	MAF_INRAE=40.506;MAF_USDA=40.588
NC_035104.1	35216081	.	G	C	.	.	MAF_INRAE=26.582;MAF_USDA=25.882
NC_035104.1	35216086	.	T	G	.	.	MAF_INRAE=31.667
NC_035104.1	35216138	.	G	A	.	.	MAF_INRAE=1.667;MAF_USDA=2.353
NC_035104.1	35216141	.	G	C	.	.	MAF_USDA=8.197
NC_035104.1	35216172	.	G	A	.	.	MAF_USDA=1.639
NC_035104.1	35216245	.	T	A	.	.	MAF_USDA=11.176
NC_035104.1	35216259	.	A	T	.	.	MAF_USDA=9.016
NC_035104.1	35216269	.	T	C	.	.	MAF_INRAE=1.667;MAF_USDA=2.941
NC_035104.1	35216295	.	G	T	.	.	MAF_INRAE=24.051;MAF_USDA=15.294
NC_035104.1	35216334	.	A	T	.	.	MAF_INRAE=10.526;MAF_USDA=33.529
NC_035104.1	35216336	.	G	A	.	.	MAF_USDA=10.588
NC_035104.1	35216345	.	C	T	.	.	MAF_INRAE=23.418;MAF_USDA=27.059
NC_035104.1	35216371	.	T	C	.	.	MAF_USDA=1.639
NC_035104.1	35216445	.	A	G	.	.	MAF_INRAE=1.667;MAF_USDA=11.765
NC_035104.1	35216455	.	A	G	.	.	MAF_USDA=1.639
NC_035104.1	35216458	.	G	A	.	.	MAF_INRAE=1.667;MAF_USDA=7.647
NC_035104.1	35216465	.	T	A	.	.	MAF_INRAE=1.667;MAF_USDA=7.647
NC_035104.1	35216475	.	A	G	.	.	MAF_INRAE=6.329;MAF_USDA=17.647
NC_035104.1	35216484	.	T	C	.	.	MAF_INRAE=8.333;MAF_USDA=4.098
NC_035104.1	35216491	.	A	G	.	.	MAF_INRAE=31.013;MAF_USDA=45.882
NC_035104.1	35216512	.	A	C	.	.	MAF_INRAE=1.667;MAF_USDA=8.824
NC_035104.1	35216517	.	T	G	.	.	MAF_INRAE=1.667;MAF_USDA=7.059
NC_035104.1	35216522	.	A	C	.	.	MAF_INRAE=38.608;MAF_USDA=48.235
NC_035104.1	35216555	.	T	C	.	.	MAF_INRAE=1.667;MAF_USDA=8.235
NC_035104.1	35216559	.	A	C	.	.	MAF_USDA=5.738
NC_035104.1	35216562	.	G	T	.	.	MAF_USDA=5.738
NC_035104.1	35216574	.	A	G	.	.	MAF_INRAE=1.667;MAF_USDA=12.353
NC_035104.1	35216585	.	G	A	.	.	MAF_INRAE=1.667;MAF_USDA=12.353
NC_035104.1	35216586	.	T	G	.	.	MAF_USDA=4.118
NC_035104.1	35216598	.	G	A	.	.	MAF_INRAE=28.481;MAF_USDA=20.588
NC_035104.1	35216601	.	C	A	.	.	MAF_INRAE=1.667;MAF_USDA=12.941
NC_035104.1	35216753	.	G	A	.	.	MAF_INRAE=2.5;MAF_USDA=7.143
NC_035104.1	35216754	.	T	C	.	.	MAF_INRAE=47.5;MAF_USDA=48.81
NC_035104.1	35216793	.	G	A	.	.	MAF_INRAE=1.667;MAF_USDA=2.083
NC_035104.1	35216794	.	G	A	.	.	MAF_INRAE=7.595;MAF_USDA=19.412
NC_035104.1	35216802	.	C	G	.	.	MAF_INRAE=31.646;MAF_USDA=31.25
NC_035104.1	35216803	.	A	G	.	.	MAF_INRAE=35.0;MAF_USDA=33.333
NC_035104.1	35216828	.	A	G	.	.	MAF_INRAE=32.5
NC_035104.1	35216837	.	C	A	.	.	MAF_INRAE=1.667;MAF_USDA=6.627
NC_035104.1	35216885	.	T	C	.	.	MAF_USDA=14.583
NC_035104.1	35216937	.	G	T	.	.	MAF_INRAE=9.167;MAF_USDA=3.279
NC_035104.1	35216949	.	T	G	.	.	MAF_INRAE=24.051;MAF_USDA=17.647
NC_035104.1	35216951	.	T	C	.	.	MAF_USDA=1.639
NC_035104.1	35216980	.	T	A	.	.	MAF_INRAE=24.051;MAF_USDA=17.059
NC_035104.1	35216983	.	G	T	.	.	MAF_INRAE=5.696;MAF_USDA=17.059
NC_035104.1	35217014	.	C	G	.	.	MAF_INRAE=1.667;MAF_USDA=4.098
NC_035104.1	35217022	.	A	T	.	.	MAF_INRAE=23.418;MAF_USDA=15.882
NC_035104.1	35217034	.	C	A	.	.	MAF_USDA=1.639
NC_035104.1	35217056	.	C	T	.	.	MAF_INRAE=23.418;MAF_USDA=15.882
NC_035104.1	35217059	.	C	A	.	.	MAF_INRAE=1.667;MAF_USDA=4.918
NC_035104.1	35217082	.	C	T	.	.	MAF_INRAE=10.833;MAF_USDA=10.0
NC_035104.1	35217118	.	G	A	.	.	MAF_INRAE=24.051;MAF_USDA=17.059
NC_035104.1	35217134	.	G	T,*	.	.	MAF_INRAE=10.526;MAF_USDA=11.446
NC_035104.1	35217135	.	A	T	.	.	MAF_USDA=2.083
NC_035104.1	35217144	.	A	C	.	.	MAF_INRAE=1.667;MAF_USDA=7.647
NC_035104.1	35217159	.	A	T	.	.	MAF_INRAE=1.667;MAF_USDA=6.25
NC_035104.1	35217180	.	G	A	.	.	MAF_INRAE=24.051;MAF_USDA=2.083
NC_035104.1	35217185	.	G	A	.	.	MAF_INRAE=2.5
NC_035104.1	35217196	.	C	T	.	.	MAF_INRAE=23.418;MAF_USDA=14.706
NC_035104.1	35217242	.	T	C	.	.	MAF_USDA=36.145
NC_035104.1	35217253	.	C	T	.	.	MAF_USDA=2.083
NC_035104.1	35217260	.	G	A	.	.	MAF_USDA=12.5
NC_035104.1	35217275	.	G	A	.	.	MAF_USDA=31.25
NC_035104.1	35217292	.	C	T	.	.	MAF_USDA=31.25
NC_035104.1	35217295	.	C	T	.	.	MAF_USDA=2.083
NC_035104.1	35217296	.	G	A	.	.	MAF_USDA=6.25
NC_035104.1	35217349	.	A	T	.	.	MAF_USDA=1.667
NC_035104.1	35217353	.	A	C	.	.	MAF_USDA=23.214
NC_035104.1	35217356	.	A	T	.	.	MAF_USDA=1.667
NC_035104.1	35217358	.	A	T	.	.	MAF_USDA=8.929
NC_035104.1	35217390	.	A	G	.	.	MAF_USDA=25.301
NC_035104.1	35217403	.	G	C	.	.	MAF_USDA=24.096
NC_035104.1	35217411	.	G	A	.	.	MAF_USDA=23.494
NC_035104.1	35217446	.	T	A	.	.	MAF_USDA=7.317
NC_035104.1	35217447	.	A	G	.	.	MAF_USDA=23.78
NC_035104.1	35217451	.	G	T	.	.	MAF_USDA=7.317
NC_035104.1	35217452	.	C	T	.	.	MAF_USDA=6.034
NC_035104.1	35217467	.	G	A	.	.	MAF_USDA=1.724
NC_035104.1	35217502	.	G	T	.	.	MAF_USDA=2.083
NC_035104.1	35217581	.	T	A	.	.	MAF_USDA=7.317
NC_035104.1	35217586	.	C	A	.	.	MAF_USDA=2.586
NC_035104.1	35217598	.	T	G	.	.	MAF_USDA=25.904
NC_035104.1	35217685	.	C	T	.	.	MAF_USDA=2.083
NC_035104.1	35217692	.	G	A	.	.	MAF_USDA=1.639
NC_035104.1	35217711	.	G	A	.	.	MAF_USDA=2.459
NC_035104.1	35217712	.	A	C	.	.	MAF_USDA=1.639
NC_035104.1	35217761	.	A	T	.	.	MAF_INRAE=1.667;MAF_USDA=3.279
NC_035104.1	35217788	.	C	T	.	.	MAF_USDA=12.5
NC_035104.1	35217789	.	A	T	.	.	MAF_USDA=12.5
NC_035104.1	35217822	.	C	A	.	.	MAF_INRAE=10.127;MAF_USDA=23.529
NC_035104.1	35217826	.	A	G	.	.	MAF_INRAE=8.333;MAF_USDA=34.706
NC_035104.1	35217870	.	T	G	.	.	MAF_USDA=20.588
NC_035104.1	35217925	.	C	T	.	.	MAF_INRAE=1.667;MAF_USDA=3.279
NC_035104.1	35217934	.	G	T	.	.	MAF_INRAE=1.667;MAF_USDA=3.279
NC_035104.1	35217948	.	A	T	.	.	MAF_INRAE=3.333;MAF_USDA=2.083
NC_035104.1	35217956	.	C	T	.	.	MAF_INRAE=3.333;MAF_USDA=11.176
NC_035104.1	35217965	.	T	C	.	.	MAF_INRAE=10.0
NC_035104.1	35218019	.	T	G	.	.	MAF_INRAE=10.759;MAF_USDA=24.706
NC_035104.1	35218038	.	G	T	.	.	MAF_INRAE=3.333;MAF_USDA=11.176
NC_035104.1	35218058	.	T	A	.	.	MAF_INRAE=1.667;MAF_USDA=2.459
NC_035104.1	35218117	.	C	A	.	.	MAF_INRAE=15.789;MAF_USDA=5.294
NC_035104.1	35218142	.	C	T	.	.	MAF_USDA=5.738
NC_035104.1	35218154	.	G	A	.	.	MAF_USDA=6.471
NC_035104.1	35218165	.	A	G	.	.	MAF_INRAE=13.291;MAF_USDA=37.647
NC_035104.1	35218179	.	T	G	.	.	MAF_INRAE=1.667;MAF_USDA=11.176
NC_035104.1	35218195	.	C	T	.	.	MAF_INRAE=11.392;MAF_USDA=27.059
NC_035104.1	35218218	.	C	G	.	.	MAF_INRAE=12.658;MAF_USDA=26.471
NC_035104.1	35218219	.	G	A	.	.	MAF_INRAE=1.667;MAF_USDA=8.235
NC_035104.1	35218234	.	T	G	.	.	MAF_INRAE=12.658;MAF_USDA=25.595
NC_035104.1	35218263	.	G	A	.	.	MAF_USDA=8.333
NC_035104.1	35218332	.	T	C	.	.	MAF_INRAE=5.0
NC_035104.1	35218338	.	C	T	.	.	MAF_INRAE=10.526;MAF_USDA=4.098
NC_035104.1	35218368	.	G	C	.	.	MAF_USDA=14.583
NC_035104.1	35218383	.	A	C	.	.	MAF_USDA=1.639
NC_035104.1	35218397	.	A	G	.	.	MAF_USDA=13.934
NC_035104.1	35218426	.	T	A	.	.	MAF_INRAE=10.526
NC_035104.1	35218441	.	G	C	.	.	MAF_USDA=1.639
NC_035104.1	35218476	.	T	C	.	.	MAF_USDA=1.639
NC_035104.1	35218480	.	T	A	.	.	MAF_INRAE=6.329;MAF_USDA=24.118
NC_035104.1	35218522	.	C	T	.	.	MAF_INRAE=5.696;MAF_USDA=11.765
NC_035104.1	35218532	.	G	T	.	.	MAF_INRAE=5.696;MAF_USDA=11.765
NC_035104.1	35218547	.	A	G	.	.	MAF_USDA=3.279
NC_035104.1	35218559	.	A	C	.	.	MAF_INRAE=21.667;MAF_USDA=1.639
NC_035104.1	35218590	.	G	T	.	.	MAF_USDA=2.083
NC_035104.1	35218593	.	C	T	.	.	MAF_USDA=1.639
NC_035104.1	35218655	.	A	G	.	.	MAF_INRAE=50.0;MAF_USDA=44.118
NC_035104.1	35218697	.	G	A	.	.	MAF_USDA=3.279
NC_035104.1	35218743	.	C	A	.	.	MAF_USDA=4.098
NC_035104.1	35218771	.	A	G	.	.	MAF_USDA=2.083
NC_035104.1	35218796	.	T	A	.	.	MAF_USDA=3.279
NC_035104.1	35218797	.	A	G	.	.	MAF_INRAE=25.949;MAF_USDA=15.294
NC_035104.1	35218809	.	A	T	.	.	MAF_USDA=1.639
NC_035104.1	35218814	.	A	C	.	.	MAF_INRAE=2.5;MAF_USDA=8.824
NC_035104.1	35218815	.	A	C	.	.	MAF_INRAE=8.861;MAF_USDA=16.471
NC_035104.1	35218840	.	C	A	.	.	MAF_INRAE=1.667;MAF_USDA=2.5
NC_035104.1	35218948	.	A	C	.	.	MAF_INRAE=20.0;MAF_USDA=19.492
NC_035104.1	35218954	.	T	C	.	.	MAF_USDA=1.695
NC_035104.1	35218959	.	T	A	.	.	MAF_INRAE=15.823;MAF_USDA=33.735
NC_035104.1	35218960	.	A	T	.	.	MAF_USDA=2.083
NC_035104.1	35218962	.	A	G	.	.	MAF_USDA=8.434
NC_035104.1	35218969	.	C	G	.	.	MAF_USDA=2.976
NC_035104.1	35218972	.	G	C	.	.	MAF_INRAE=49.367
NC_035104.1	35218981	.	C	A	.	.	MAF_INRAE=6.667;MAF_USDA=22.941
NC_035104.1	35218985	.	G	T	.	.	MAF_USDA=7.377
NC_035104.1	35218987	.	G	A	.	.	MAF_USDA=1.639
NC_035104.1	35219002	.	G	A	.	.	MAF_INRAE=13.333;MAF_USDA=17.647
NC_035104.1	35219004	.	C	A	.	.	MAF_USDA=2.083
NC_035104.1	35219005	.	C	T	.	.	MAF_USDA=2.083
NC_035104.1	35219044	.	A	C	.	.	MAF_INRAE=8.228;MAF_USDA=15.294
NC_035104.1	35219059	.	G	T	.	.	MAF_USDA=7.377
NC_035104.1	35219063	.	T	A,C	.	.	MAF_INRAE=1.667;MAF_USDA=1.639
NC_035104.1	35219065	.	A	T	.	.	MAF_INRAE=5.696
NC_035104.1	35219067	.	A	T	.	.	MAF_INRAE=4.167
NC_035104.1	35219082	.	T	G	.	.	MAF_INRAE=9.494;MAF_USDA=17.262
NC_035104.1	35219085	.	G	A	.	.	MAF_INRAE=5.833;MAF_USDA=17.262
NC_035104.1	35219097	.	G	T	.	.	MAF_INRAE=36.709;MAF_USDA=45.833
NC_035104.1	35219117	.	G	A	.	.	MAF_USDA=7.738
NC_035104.1	35219138	.	A	T	.	.	MAF_INRAE=24.684;MAF_USDA=18.75
NC_035104.1	35219139	.	T	A	.	.	MAF_INRAE=25.833;MAF_USDA=18.75
NC_035104.1	35219161	.	C	A	.	.	MAF_INRAE=11.667;MAF_USDA=3.529
NC_035104.1	35219162	.	A	T	.	.	MAF_INRAE=27.848;MAF_USDA=37.647
NC_035104.1	35219164	.	A	T	.	.	MAF_INRAE=30.0;MAF_USDA=37.647
NC_035104.1	35219186	.	T	A	.	.	MAF_INRAE=46.203;MAF_USDA=39.157
NC_035104.1	35219205	.	G	A	.	.	MAF_USDA=1.695
NC_035104.1	35219228	.	T	C	.	.	MAF_USDA=2.542
NC_035104.1	35219230	.	G	C	.	.	MAF_INRAE=10.526
NC_035104.1	35219248	.	T	A	.	.	MAF_USDA=3.333
NC_035104.1	35219257	.	G	A	.	.	MAF_USDA=48.81
NC_035104.1	35219279	.	C	T	.	.	MAF_USDA=2.542
NC_035104.1	35220425	.	A	C	.	.	MAF_USDA=1.639
NC_035104.1	35220427	.	G	A	.	.	MAF_USDA=3.279
NC_035104.1	35220449	.	G	T	.	.	MAF_INRAE=17.5;MAF_USDA=4.167
NC_035104.1	35220456	.	C	T	.	.	MAF_INRAE=4.167
NC_035104.1	35220503	.	C	A	.	.	MAF_USDA=1.639
NC_035104.1	35220508	.	C	T	.	.	MAF_INRAE=10.833
NC_035104.1	35220519	.	G	T	.	.	MAF_INRAE=4.167;MAF_USDA=15.833
NC_035104.1	35220524	.	T	C	.	.	MAF_INRAE=13.333
NC_035104.1	35220639	.	G	T	.	.	MAF_INRAE=20.886;MAF_USDA=30.328
NC_035104.1	35220650	.	A	G	.	.	MAF_INRAE=3.333;MAF_USDA=1.639
NC_035104.1	35220661	.	A	G	.	.	MAF_INRAE=20.0
NC_035104.1	35220674	.	G	T	.	.	MAF_USDA=1.639
NC_035104.1	35220678	.	A	G	.	.	MAF_USDA=1.639
NC_035104.1	35220682	.	C	A	.	.	MAF_INRAE=26.667
NC_035104.1	35220684	.	T	A	.	.	MAF_INRAE=26.667
NC_035104.1	35220688	.	T	A	.	.	MAF_INRAE=26.667
NC_035104.1	35220697	.	T	A	.	.	MAF_USDA=1.639
NC_035104.1	35220730	.	A	T	.	.	MAF_INRAE=10.526;MAF_USDA=3.279
NC_035104.1	35220731	.	T	G	.	.	MAF_INRAE=42.5
NC_035104.1	35220732	.	A	G	.	.	MAF_INRAE=42.5
NC_035104.1	35220752	.	C	A	.	.	MAF_USDA=11.475
NC_035104.1	35220784	.	C	T	.	.	MAF_USDA=11.176
NC_035104.1	35220785	.	G	A	.	.	MAF_INRAE=40.833
NC_035104.1	35220816	.	A	G	.	.	MAF_INRAE=4.167
NC_035104.1	35220825	.	T	C	.	.	MAF_USDA=1.639
NC_035104.1	35220872	.	T	G	.	.	MAF_USDA=1.639
NC_035104.1	35220891	.	A	T	.	.	MAF_USDA=6.25
NC_035104.1	35220928	.	A	C	.	.	MAF_USDA=1.639
NC_035104.1	35220990	.	G	A	.	.	MAF_INRAE=15.0
NC_035104.1	35221010	.	G	A	.	.	MAF_USDA=1.639
NC_035104.1	35221013	.	C	T	.	.	MAF_INRAE=15.0
NC_035104.1	35221042	.	A	G	.	.	MAF_INRAE=32.5
NC_035104.1	35221086	.	G	A	.	.	MAF_USDA=4.918
NC_035104.1	35221088	.	T	A	.	.	MAF_USDA=4.918
NC_035104.1	35221112	.	A	C	.	.	MAF_INRAE=40.0
NC_035104.1	35221113	.	A	C	.	.	MAF_INRAE=15.0
NC_035104.1	35221114	.	A	T	.	.	MAF_INRAE=15.0
NC_035104.1	35221116	.	C	A	.	.	MAF_INRAE=3.333
NC_035104.1	35221189	.	T	C	.	.	MAF_INRAE=34.167
NC_035104.1	35221224	.	T	A	.	.	MAF_INRAE=32.5
NC_035104.1	35221232	.	G	T	.	.	MAF_INRAE=15.0
NC_035104.1	35221237	.	C	A	.	.	MAF_INRAE=3.333
NC_035104.1	35221245	.	C	T	.	.	MAF_INRAE=4.167;MAF_USDA=5.738
NC_035104.1	35221247	.	C	A	.	.	MAF_INRAE=4.167
NC_035104.1	35221255	.	G	A	.	.	MAF_USDA=1.639
NC_035104.1	35221277	.	A	G	.	.	MAF_INRAE=15.0
NC_035104.1	35221279	.	G	A	.	.	MAF_INRAE=38.333
NC_035104.1	35221289	.	A	G	.	.	MAF_USDA=10.656
NC_035104.1	35221295	.	C	G	.	.	MAF_INRAE=10.526
NC_035104.1	35221300	.	G	C	.	.	MAF_USDA=6.25
NC_035104.1	35221301	.	G	T	.	.	MAF_USDA=4.918
NC_035104.1	35221307	.	T	C	.	.	MAF_INRAE=25.0
NC_035104.1	35221325	.	C	T	.	.	MAF_INRAE=18.333;MAF_USDA=1.639
NC_035104.1	35221332	.	C	A	.	.	MAF_INRAE=12.5
NC_035104.1	35221354	.	G	A	.	.	MAF_INRAE=14.167
NC_035104.1	35221357	.	T	C	.	.	MAF_USDA=1.639
NC_035104.1	35221392	.	C	T	.	.	MAF_INRAE=10.526;MAF_USDA=10.588
NC_035104.1	35221393	.	G	T	.	.	MAF_USDA=16.667
NC_035104.1	35221409	.	A	T	.	.	MAF_INRAE=21.519;MAF_USDA=39.412
NC_035104.1	35221417	.	A	C	.	.	MAF_INRAE=21.519;MAF_USDA=42.941
NC_035104.1	35221453	.	G	T	.	.	MAF_USDA=3.279
NC_035104.1	35221470	.	C	T	.	.	MAF_USDA=2.459
NC_035104.1	35221471	.	C	G	.	.	MAF_INRAE=21.519;MAF_USDA=35.294
NC_035104.1	35221487	.	C	T	.	.	MAF_USDA=2.459
NC_035104.1	35221535	.	T	C	.	.	MAF_INRAE=5.0;MAF_USDA=7.377
NC_035104.1	35221545	.	G	A	.	.	MAF_USDA=5.0
NC_035104.1	35221549	.	G	T	.	.	MAF_USDA=7.143
NC_035104.1	35221567	.	G	A	.	.	MAF_INRAE=15.823;MAF_USDA=21.765
NC_035104.1	35221594	.	T	C	.	.	MAF_INRAE=10.526;MAF_USDA=3.279
NC_035104.1	35221609	.	A	G	.	.	MAF_INRAE=15.19;MAF_USDA=14.118
NC_035104.1	35221632	.	C	T	.	.	MAF_INRAE=6.329;MAF_USDA=5.882
NC_035104.1	35221672	.	G	A	.	.	MAF_USDA=4.237
NC_035104.1	35221688	.	C	T	.	.	MAF_USDA=4.237
NC_035104.1	35221690	.	A	G	.	.	MAF_USDA=4.237
NC_035104.1	35221695	.	C	T	.	.	MAF_INRAE=46.667;MAF_USDA=50.0
NC_035104.1	35221700	.	A	G	.	.	MAF_USDA=3.39
NC_035104.1	35221748	.	C	G	.	.	MAF_INRAE=14.557;MAF_USDA=6.471
NC_035104.1	35221756	.	C	A	.	.	MAF_USDA=1.639
NC_035104.1	35221786	.	T	A	.	.	MAF_INRAE=28.333;MAF_USDA=12.353
NC_035104.1	35221802	.	A	G	.	.	MAF_INRAE=1.667;MAF_USDA=8.235
NC_035104.1	35221823	.	G	C	.	.	MAF_USDA=5.738
NC_035104.1	35221828	.	C	A	.	.	MAF_INRAE=28.333;MAF_USDA=11.765
NC_035104.1	35221853	.	A	C	.	.	MAF_INRAE=36.076;MAF_USDA=48.824
NC_035104.1	35221865	.	T	A	.	.	MAF_USDA=3.279
NC_035104.1	35221869	.	C	A	.	.	MAF_USDA=3.279
NC_035104.1	35221871	.	T	C	.	.	MAF_USDA=4.098
NC_035104.1	35221960	.	A	G	.	.	MAF_INRAE=16.456;MAF_USDA=11.765
NC_035104.1	35221961	.	C	T,A	.	.	MAF_INRAE=1.667;MAF_USDA=3.279
NC_035104.1	35221967	.	C	T	.	.	MAF_INRAE=13.291;MAF_USDA=11.765
NC_035104.1	35221986	.	G	A	.	.	MAF_USDA=1.639
NC_035104.1	35222007	.	G	C	.	.	MAF_INRAE=6.962;MAF_USDA=24.706
NC_035104.1	35222008	.	G	A	.	.	MAF_INRAE=18.333;MAF_USDA=24.118
NC_035104.1	35222016	.	T	C	.	.	MAF_USDA=8.824
NC_035104.1	35222020	.	A	G	.	.	MAF_INRAE=10.526;MAF_USDA=9.412
NC_035104.1	35222026	.	G	A	.	.	MAF_USDA=4.098
NC_035104.1	35222038	.	T	C	.	.	MAF_INRAE=4.167
NC_035104.1	35222084	.	C	G	.	.	MAF_USDA=16.667
NC_035104.1	35222119	.	G	C	.	.	MAF_USDA=6.471
NC_035104.1	35222120	.	T	C	.	.	MAF_INRAE=41.772;MAF_USDA=37.5
NC_035104.1	35222176	.	C	T	.	.	MAF_USDA=1.639
NC_035104.1	35222180	.	G	A	.	.	MAF_INRAE=14.557;MAF_USDA=8.235
NC_035104.1	35222183	.	A	G	.	.	MAF_USDA=4.098
NC_035104.1	35222188	.	A	C	.	.	MAF_INRAE=20.886
NC_035104.1	35222202	.	C	A	.	.	MAF_INRAE=14.557;MAF_USDA=11.176
NC_035104.1	35222339	.	C	T	.	.	MAF_INRAE=10.526
NC_035104.1	35222352	.	A	G	.	.	MAF_INRAE=24.167;MAF_USDA=15.882
NC_035104.1	35222382	.	T	G	.	.	MAF_USDA=4.118
NC_035104.1	35222385	.	T	C	.	.	MAF_USDA=1.639
NC_035104.1	35222387	.	G	A	.	.	MAF_USDA=6.25
NC_035104.1	35222399	.	G	A	.	.	MAF_INRAE=24.167;MAF_USDA=15.294
NC_035104.1	35222405	.	A	T	.	.	MAF_INRAE=10.526;MAF_USDA=7.059
NC_035104.1	35222434	.	G	A	.	.	MAF_INRAE=24.167;MAF_USDA=12.941
NC_035104.1	35222443	.	T	A	.	.	MAF_INRAE=20.833;MAF_USDA=18.75
NC_035104.1	35222479	.	C	T	.	.	MAF_INRAE=41.772;MAF_USDA=32.353
NC_035104.1	35222482	.	T	C	.	.	MAF_INRAE=25.0;MAF_USDA=14.706
NC_035104.1	35222500	.	T	C	.	.	MAF_INRAE=6.329;MAF_USDA=6.471
NC_035104.1	35222506	.	C	T	.	.	MAF_USDA=3.279
NC_035104.1	35222509	.	A	G	.	.	MAF_USDA=3.279
NC_035104.1	35222581	.	A	T	.	.	MAF_INRAE=10.526
NC_035104.1	35222610	.	G	A	.	.	MAF_INRAE=6.329;MAF_USDA=42.353
NC_035104.1	35222621	.	C	T	.	.	MAF_INRAE=20.886;MAF_USDA=1.765
NC_035104.1	35222679	.	C	T	.	.	MAF_USDA=1.639
NC_035104.1	35222695	.	C	T	.	.	MAF_USDA=10.417
NC_035104.1	35222747	.	T	C	.	.	MAF_USDA=15.882
NC_035104.1	35222756	.	G	C	.	.	MAF_INRAE=43.038;MAF_USDA=46.471
NC_035104.1	35222774	.	T	C	.	.	MAF_INRAE=25.833;MAF_USDA=17.647
NC_035104.1	35222782	.	A	G	.	.	MAF_INRAE=10.526;MAF_USDA=8.235
NC_035104.1	35222813	.	T	C	.	.	MAF_INRAE=5.063;MAF_USDA=4.098
NC_035104.1	35222941	.	C	A	.	.	MAF_INRAE=30.38;MAF_USDA=39.412
NC_035104.1	35222952	.	A	C	.	.	MAF_USDA=1.639
NC_035104.1	35223049	.	C	T	.	.	MAF_INRAE=44.937;MAF_USDA=18.824
NC_035104.1	35223057	.	T	A	.	.	MAF_USDA=8.824
NC_035104.1	35223058	.	T	A	.	.	MAF_USDA=8.824
NC_035104.1	35223069	.	A	C	.	.	MAF_USDA=1.639
NC_035104.1	35223115	.	G	C	.	.	MAF_INRAE=6.962;MAF_USDA=9.412
NC_035104.1	35223128	.	G	A	.	.	MAF_USDA=7.647
NC_035104.1	35223140	.	A	G	.	.	MAF_INRAE=10.526
NC_035104.1	35223144	.	T	A	.	.	MAF_INRAE=19.167
NC_035104.1	35223180	.	C	G	.	.	MAF_INRAE=5.833;MAF_USDA=22.941
NC_035104.1	35223222	.	G	A	.	.	MAF_USDA=35.882
NC_035104.1	35223241	.	A	T	.	.	MAF_USDA=23.529
NC_035104.1	35223252	.	T	A	.	.	MAF_USDA=10.417
NC_035104.1	35223428	.	A	C	.	.	MAF_USDA=25.0
NC_035104.1	35223449	.	T	G	.	.	MAF_USDA=42.353
NC_035104.1	35223450	.	T	G	.	.	MAF_USDA=42.353
NC_035104.1	35223452	.	G	A	.	.	MAF_USDA=6.557
NC_035104.1	35223475	.	T	A	.	.	MAF_USDA=5.294
NC_035104.1	35223494	.	G	T	.	.	MAF_USDA=25.0
NC_035104.1	35223500	.	A	G	.	.	MAF_USDA=4.098
NC_035104.1	35223509	.	A	G	.	.	MAF_USDA=9.016
NC_035104.1	35223522	.	A	G	.	.	MAF_USDA=1.639
NC_035104.1	35223538	.	C	A	.	.	MAF_USDA=2.083
NC_035104.1	35223545	.	G	C	.	.	MAF_USDA=8.824
NC_035104.1	35223580	.	G	A	.	.	MAF_INRAE=27.848;MAF_USDA=31.176
NC_035104.1	35223590	.	G	A	.	.	MAF_INRAE=10.759;MAF_USDA=13.529
NC_035104.1	35223597	.	G	A	.	.	MAF_INRAE=41.772;MAF_USDA=29.167
NC_035104.1	35223654	.	T	G	.	.	MAF_INRAE=48.734;MAF_USDA=39.583
NC_035104.1	35223670	.	G	A	.	.	MAF_INRAE=13.924;MAF_USDA=20.588
NC_035104.1	35223710	.	T	G	.	.	MAF_INRAE=25.0;MAF_USDA=5.294
NC_035104.1	35223718	.	T	A	.	.	MAF_INRAE=25.0;MAF_USDA=4.706
NC_035104.1	35223738	.	G	T	.	.	MAF_USDA=9.016
NC_035104.1	35223794	.	C	T	.	.	MAF_USDA=4.098
NC_035104.1	35223830	.	T	A	.	.	MAF_INRAE=30.38;MAF_USDA=42.353
NC_035104.1	35223832	.	A	T	.	.	MAF_USDA=1.639
NC_035104.1	35223834	.	G	A	.	.	MAF_USDA=6.557
NC_035104.1	35223839	.	A	G	.	.	MAF_USDA=3.529
NC_035104.1	35223841	.	A	G	.	.	MAF_INRAE=5.063;MAF_USDA=7.059
NC_035104.1	35223844	.	C	A	.	.	MAF_USDA=1.639
NC_035104.1	35223878	.	A	C	.	.	MAF_INRAE=1.667;MAF_USDA=5.738
NC_035104.1	35223886	.	C	T	.	.	MAF_USDA=4.918
NC_035104.1	35223959	.	T	C	.	.	MAF_INRAE=6.962;MAF_USDA=22.941
NC_035104.1	35223975	.	A	C	.	.	MAF_USDA=1.176
NC_035104.1	35224004	.	G	T	.	.	MAF_USDA=3.279
NC_035104.1	35224027	.	G	A	.	.	MAF_INRAE=5.696;MAF_USDA=11.475
NC_035104.1	35224068	.	A	C	.	.	MAF_USDA=1.639
NC_035104.1	35224074	.	C	A	.	.	MAF_USDA=4.098
NC_035104.1	35224084	.	G	A	.	.	MAF_INRAE=1.667
NC_035104.1	35224131	.	A	C	.	.	MAF_INRAE=16.456;MAF_USDA=37.059
NC_035104.1	35224200	.	G	A	.	.	MAF_INRAE=10.526
NC_035104.1	35224273	.	C	A	.	.	MAF_USDA=1.639
NC_035104.1	35224360	.	G	A	.	.	MAF_USDA=1.639
NC_035104.1	35224382	.	A	G	.	.	MAF_INRAE=1.667;MAF_USDA=8.197
NC_035104.1	35224435	.	T	G	.	.	MAF_INRAE=1.667;MAF_USDA=1.639
NC_035104.1	35224440	.	C	T	.	.	MAF_INRAE=1.667;MAF_USDA=1.639
NC_035104.1	35224447	.	A	C	.	.	MAF_INRAE=1.667;MAF_USDA=5.738
NC_035104.1	35224465	.	T	C	.	.	MAF_USDA=2.459
NC_035104.1	35224533	.	C	T	.	.	MAF_USDA=1.639
NC_035104.1	35224607	.	C	A	.	.	MAF_INRAE=1.667;MAF_USDA=5.738
NC_035104.1	35224653	.	A	G	.	.	MAF_USDA=1.695
NC_035104.1	35224701	.	A	G	.	.	MAF_INRAE=1.667;MAF_USDA=7.627
NC_035104.1	35224709	.	C	A	.	.	MAF_INRAE=10.127;MAF_USDA=19.048
NC_035104.1	35224732	.	A	T	.	.	MAF_INRAE=11.392;MAF_USDA=14.583
NC_035104.1	35224749	.	T	C	.	.	MAF_INRAE=25.0;MAF_USDA=24.706
NC_035104.1	35224803	.	C	G	.	.	MAF_USDA=2.459
NC_035104.1	35224832	.	C	T	.	.	MAF_USDA=1.639
NC_035104.1	35224836	.	C	T	.	.	MAF_USDA=1.639
NC_035104.1	35224847	.	C	T	.	.	MAF_USDA=1.639
NC_035104.1	35224871	.	T	C	.	.	MAF_USDA=1.639
NC_035104.1	35224890	.	T	A	.	.	MAF_USDA=2.941
NC_035104.1	35224952	.	C	T	.	.	MAF_USDA=2.353
NC_035104.1	35224987	.	A	G	.	.	MAF_INRAE=14.557;MAF_USDA=31.765
NC_035104.1	35224991	.	T	A	.	.	MAF_INRAE=24.167;MAF_USDA=20.0
NC_035104.1	35225001	.	G	A	.	.	MAF_USDA=1.639
NC_035104.1	35225020	.	C	A	.	.	MAF_USDA=6.471
NC_035104.1	35225047	.	C	A	.	.	MAF_INRAE=4.167
NC_035104.1	35225070	.	G	A	.	.	MAF_INRAE=5.063;MAF_USDA=5.882
NC_035104.1	35225089	.	C	T	.	.	MAF_USDA=1.639
NC_035104.1	35225093	.	C	A	.	.	MAF_INRAE=24.167;MAF_USDA=17.059
NC_035104.1	35225104	.	G	T	.	.	MAF_USDA=4.118
NC_035104.1	35225162	.	A	G	.	.	MAF_INRAE=8.228;MAF_USDA=10.588
NC_035104.1	35225175	.	A	C	.	.	MAF_INRAE=37.342;MAF_USDA=44.643
NC_035104.1	35225182	.	T	G	.	.	MAF_INRAE=1.667
NC_035104.1	35225185	.	T	C	.	.	MAF_USDA=2.5
NC_035104.1	35225223	.	G	T	.	.	MAF_USDA=8.235
NC_035104.1	35225290	.	T	G	.	.	MAF_USDA=1.639
NC_035104.1	35225297	.	G	T	.	.	MAF_USDA=1.639
NC_035104.1	35225321	.	A	T	.	.	MAF_INRAE=2.5;MAF_USDA=6.471
NC_035104.1	35225344	.	C	T	.	.	MAF_INRAE=2.5;MAF_USDA=7.059
NC_035104.1	35225356	.	G	A	.	.	MAF_INRAE=2.5;MAF_USDA=7.059
NC_035104.1	35225363	.	A	C	.	.	MAF_INRAE=2.5;MAF_USDA=7.143
NC_035104.1	35225367	.	CAATGCGAATCACTGTAAATTAAAAGTTCCATAGTCATCCCCTGATGT	CAATGCGAATCACTGTAAATTAAAAGTTCCATAGTCATCCCCTGATGC	.	.	MAF_USDA=39.583
NC_035104.1	35225490	.	G	T	.	.	MAF_USDA=1.639
NC_035104.1	35225529	.	A	C	.	.	MAF_INRAE=1.667
NC_035104.1	35225530	.	A	C	.	.	MAF_INRAE=6.962
NC_035104.1	35225572	.	T	A	.	.	MAF_USDA=2.083
NC_035104.1	35225628	.	C	T	.	.	MAF_USDA=7.377
NC_035104.1	35225668	.	T	C	.	.	MAF_INRAE=10.759;MAF_USDA=9.167
NC_035104.1	35225743	.	C	A	.	.	MAF_INRAE=11.392;MAF_USDA=8.824
NC_035104.1	35225749	.	T	G	.	.	MAF_INRAE=36.076;MAF_USDA=38.235
NC_035104.1	35225758	.	A	G	.	.	MAF_INRAE=37.342;MAF_USDA=31.176
NC_035104.1	35225789	.	A	G	.	.	MAF_INRAE=20.886;MAF_USDA=13.529
NC_035104.1	35225811	.	T	C	.	.	MAF_USDA=1.639
NC_035104.1	35225871	.	A	G	.	.	MAF_USDA=2.459
NC_035104.1	35225886	.	A	C	.	.	MAF_INRAE=46.835;MAF_USDA=34.118
NC_035104.1	35225887	.	G	A	.	.	MAF_INRAE=3.333;MAF_USDA=10.588
NC_035104.1	35225894	.	T	C	.	.	MAF_INRAE=46.835;MAF_USDA=30.0
NC_035104.1	35225903	.	A	G	.	.	MAF_INRAE=31.646;MAF_USDA=42.353
NC_035104.1	35225923	.	T	G	.	.	MAF_INRAE=34.81;MAF_USDA=34.118
NC_035104.1	35225956	.	T	C	.	.	MAF_INRAE=27.215;MAF_USDA=12.5
NC_035104.1	35225964	.	G	C	.	.	MAF_INRAE=46.835;MAF_USDA=50.0
NC_035104.1	35226040	.	A	T	.	.	MAF_USDA=4.098
NC_035104.1	35226055	.	A	G	.	.	MAF_INRAE=1.667
NC_035104.1	35226059	.	T	A	.	.	MAF_USDA=1.639
NC_035104.1	35226088	.	T	C	.	.	MAF_USDA=3.529
NC_035104.1	35226097	.	G	A	.	.	MAF_INRAE=41.772;MAF_USDA=29.167
NC_035104.1	35226117	.	C	T	.	.	MAF_INRAE=48.101;MAF_USDA=40.0
NC_035104.1	35226118	.	G	A	.	.	MAF_INRAE=6.962
NC_035104.1	35226146	.	T	C	.	.	MAF_INRAE=6.329;MAF_USDA=20.588
NC_035104.1	35226151	.	A	C	.	.	MAF_INRAE=47.468;MAF_USDA=40.0
NC_035104.1	35226154	.	A	C	.	.	MAF_USDA=4.118
NC_035104.1	35226183	.	T	A	.	.	MAF_USDA=41.765
NC_035104.1	35226201	.	T	C	.	.	MAF_USDA=2.459
NC_035104.1	35226212	.	C	T	.	.	MAF_USDA=4.237
NC_035104.1	35226332	.	C	A	.	.	MAF_USDA=50.0
NC_035104.1	35228085	.	A	G	.	.	MAF_USDA=3.279
NC_035104.1	35228100	.	A	G	.	.	MAF_USDA=45.294
NC_035104.1	35228108	.	A	T	.	.	MAF_USDA=7.059
NC_035104.1	35228109	.	A	T	.	.	MAF_USDA=7.059
NC_035104.1	35228145	.	T	G	.	.	MAF_INRAE=24.167
NC_035104.1	35228185	.	C	T	.	.	MAF_USDA=2.941
NC_035104.1	35228276	.	T	A	.	.	MAF_USDA=6.25
NC_035104.1	35228277	.	T	A	.	.	MAF_USDA=33.333
NC_035104.1	35228278	.	A	T	.	.	MAF_USDA=16.667
NC_035104.1	35228294	.	T	G	.	.	MAF_INRAE=35.833;MAF_USDA=41.176
NC_035104.1	35228299	.	T	G	.	.	MAF_INRAE=41.772;MAF_USDA=19.412
NC_035104.1	35228309	.	T	C	.	.	MAF_INRAE=41.139;MAF_USDA=19.412
NC_035104.1	35228317	.	T	G	.	.	MAF_INRAE=41.139;MAF_USDA=19.412
NC_035104.1	35228371	.	A	C	.	.	MAF_USDA=7.059
NC_035104.1	35228388	.	T	G	.	.	MAF_INRAE=23.418;MAF_USDA=13.529
NC_035104.1	35228395	.	A	G	.	.	MAF_USDA=4.706
NC_035104.1	35228403	.	C	G	.	.	MAF_USDA=8.333
NC_035104.1	35228405	.	G	T	.	.	MAF_USDA=8.333
NC_035104.1	35228454	.	G	T	.	.	MAF_INRAE=10.526
NC_035104.1	35228534	.	C	T	.	.	MAF_INRAE=20.253;MAF_USDA=22.353
NC_035104.1	35228535	.	C	G	.	.	MAF_INRAE=23.333;MAF_USDA=22.353
NC_035104.1	35228557	.	G	T	.	.	MAF_INRAE=10.526
NC_035104.1	35228568	.	C	A	.	.	MAF_INRAE=4.167
NC_035104.1	35228586	.	C	T	.	.	MAF_INRAE=37.342;MAF_USDA=38.824
NC_035104.1	35228591	.	A	G	.	.	MAF_INRAE=41.772;MAF_USDA=28.824
NC_035104.1	35228636	.	A	C	.	.	MAF_INRAE=43.671;MAF_USDA=30.0
NC_035104.1	35228667	.	T	A	.	.	MAF_USDA=2.459
NC_035104.1	35228705	.	C	T	.	.	MAF_USDA=13.934
NC_035104.1	35228837	.	C	A	.	.	MAF_INRAE=37.5;MAF_USDA=29.167
NC_035104.1	35228893	.	T	G	.	.	MAF_INRAE=31.646;MAF_USDA=50.0
NC_035104.1	35228897	.	A	C	.	.	MAF_INRAE=38.333;MAF_USDA=28.235
NC_035104.1	35228898	.	C	T	.	.	MAF_INRAE=38.333;MAF_USDA=28.235
NC_035104.1	35228966	.	A	C	.	.	MAF_INRAE=41.772;MAF_USDA=20.0
NC_035104.1	35228975	.	T	A	.	.	MAF_USDA=5.294
NC_035104.1	35228984	.	A	C	.	.	MAF_INRAE=1.667;MAF_USDA=4.167
NC_035104.1	35228985	.	G	A	.	.	MAF_INRAE=4.167;MAF_USDA=1.176
NC_035104.1	35229020	.	T	A	.	.	MAF_INRAE=25.0;MAF_USDA=13.934
NC_035104.1	35229047	.	G	T	.	.	MAF_INRAE=41.139;MAF_USDA=26.471
NC_035104.1	35229056	.	T	A	.	.	MAF_USDA=6.471
NC_035104.1	35229069	.	C	T	.	.	MAF_INRAE=41.139;MAF_USDA=20.588
NC_035104.1	35229075	.	A	G	.	.	MAF_USDA=8.235
NC_035104.1	35229093	.	C	T	.	.	MAF_INRAE=24.167;MAF_USDA=13.934
NC_035104.1	35229101	.	A	T	.	.	MAF_INRAE=22.152;MAF_USDA=12.941
NC_035104.1	35229103	.	T	A	.	.	MAF_INRAE=25.833;MAF_USDA=12.941
NC_035104.1	35229125	.	C	T	.	.	MAF_USDA=7.059
NC_035104.1	35229175	.	T	C	.	.	MAF_INRAE=25.833;MAF_USDA=14.754
NC_035104.1	35229176	.	C	T	.	.	MAF_INRAE=10.526
NC_035104.1	35229234	.	T	G	.	.	MAF_INRAE=36.842;MAF_USDA=49.405
NC_035104.1	35229238	.	T	C	.	.	MAF_USDA=6.667
NC_035104.1	35229243	.	T	G	.	.	MAF_USDA=22.619
NC_035104.1	35229256	.	T	A	.	.	MAF_USDA=15.476
NC_035104.1	35229267	.	A	T	.	.	MAF_USDA=24.096
NC_035104.1	35229271	.	T	C	.	.	MAF_USDA=24.699
NC_035104.1	35229273	.	G	A	.	.	MAF_USDA=23.494
NC_035104.1	35229323	.	T	A	.	.	MAF_INRAE=10.526;MAF_USDA=1.695
NC_035104.1	35229669	.	C	G	.	.	MAF_USDA=11.364
NC_035104.1	35229685	.	G	T	.	.	MAF_USDA=20.455
NC_035104.1	35229717	.	A	G	.	.	MAF_USDA=9.091
NC_035104.1	35229731	.	C	A	.	.	MAF_USDA=13.636
NC_035104.1	35229733	.	G	A	.	.	MAF_USDA=13.636
NC_035104.1	35229757	.	C	G	.	.	MAF_USDA=2.174
NC_035104.1	35229787	.	C	T	.	.	MAF_USDA=4.348
NC_035104.1	35229799	.	T	C	.	.	MAF_USDA=26.087
NC_035104.1	35229803	.	T	A	.	.	MAF_USDA=4.348
NC_035104.1	35229806	.	T	A	.	.	MAF_USDA=17.391
NC_035104.1	35229962	.	C	T	.	.	MAF_USDA=25.0
NC_035104.1	35229974	.	C	A	.	.	MAF_USDA=25.0
NC_035104.1	35230142	.	G	A	.	.	MAF_USDA=10.87
NC_035104.1	35230166	.	T	C	.	.	MAF_USDA=41.667
NC_035104.1	35230315	.	G	A	.	.	MAF_USDA=28.261
NC_035104.1	35230318	.	G	T	.	.	MAF_USDA=25.0
NC_035104.1	35230322	.	C	T	.	.	MAF_USDA=25.0
NC_035104.1	35230323	.	T	G	.	.	MAF_USDA=25.0
NC_035104.1	35230336	.	A	C	.	.	MAF_USDA=22.727
NC_035104.1	35230446	.	T	C	.	.	MAF_USDA=10.417
NC_035104.1	35230536	.	T	G	.	.	MAF_USDA=13.636
NC_035104.1	35231942	.	C	T	.	.	MAF_USDA=8.696
NC_035104.1	35231990	.	C	A	.	.	MAF_USDA=10.417
NC_035104.1	35232010	.	T	C	.	.	MAF_USDA=33.735
NC_035104.1	35232011	.	A	G	.	.	MAF_USDA=14.583
NC_035104.1	35232044	.	C	T	.	.	MAF_INRAE=1.667
NC_035104.1	35232051	.	C	T	.	.	MAF_INRAE=1.667
NC_035104.1	35232058	.	C	T	.	.	MAF_USDA=6.024
NC_035104.1	35232116	.	G	A	.	.	MAF_USDA=1.695
NC_035104.1	35232148	.	C	A	.	.	MAF_USDA=8.475
NC_035104.1	35232153	.	C	A	.	.	MAF_INRAE=47.368;MAF_USDA=21.687
NC_035104.1	35232181	.	C	T	.	.	MAF_INRAE=42.5
NC_035104.1	35232208	.	G	T	.	.	MAF_INRAE=10.526
NC_035104.1	35232245	.	A	G	.	.	MAF_INRAE=41.772;MAF_USDA=19.048
NC_035104.1	35232253	.	G	A	.	.	MAF_INRAE=41.772;MAF_USDA=19.048
NC_035104.1	35232280	.	T	C	.	.	MAF_INRAE=4.167
NC_035104.1	35232366	.	T	C	.	.	MAF_USDA=9.146
NC_035104.1	35232419	.	T	C	.	.	MAF_INRAE=8.228;MAF_USDA=27.439
NC_035104.1	35232444	.	C	T	.	.	MAF_INRAE=41.772;MAF_USDA=21.341
NC_035104.1	35232452	.	G	C	.	.	MAF_INRAE=7.595;MAF_USDA=10.976
NC_035104.1	35232456	.	T	C	.	.	MAF_INRAE=32.5;MAF_USDA=39.634
NC_035104.1	35232475	.	G	A	.	.	MAF_INRAE=41.772;MAF_USDA=21.341
NC_035104.1	35232483	.	G	T	.	.	MAF_INRAE=7.595;MAF_USDA=10.366
NC_035104.1	35232515	.	A	C	.	.	MAF_USDA=9.756
NC_035104.1	35232540	.	A	G	.	.	MAF_INRAE=10.526;MAF_USDA=1.724
NC_035104.1	35232571	.	T	G	.	.	MAF_USDA=3.448
NC_035104.1	35232621	.	A	T	.	.	MAF_INRAE=10.526;MAF_USDA=1.695
NC_035104.1	35232622	.	A	C	.	.	MAF_INRAE=6.962
NC_035104.1	35232677	.	T	A	.	.	MAF_INRAE=10.526;MAF_USDA=1.695
NC_035104.1	35232775	.	A	G	.	.	MAF_USDA=8.537
NC_035104.1	35232863	.	T	C	.	.	MAF_USDA=1.724
NC_035104.1	35232988	.	A	C	.	.	MAF_INRAE=10.526
NC_035104.1	35233204	.	G	A	.	.	MAF_USDA=1.695
NC_035104.1	35233257	.	T	A	.	.	MAF_USDA=12.712
NC_035104.1	35233277	.	T	C	.	.	MAF_USDA=4.237
NC_035104.1	35233314	.	T	C	.	.	MAF_INRAE=4.167
NC_035104.1	35233317	.	G	A	.	.	MAF_INRAE=5.833
NC_035104.1	35233335	.	G	A	.	.	MAF_INRAE=8.333
NC_035104.1	35233337	.	G	T	.	.	MAF_INRAE=2.5
NC_035104.1	35233341	.	G	T	.	.	MAF_INRAE=6.667
NC_035104.1	35233349	.	C	T	.	.	MAF_USDA=7.831
NC_035104.1	35233351	.	G	A	.	.	MAF_INRAE=4.167
NC_035104.1	35233354	.	A	G	.	.	MAF_INRAE=8.333
NC_035104.1	35233376	.	T	C	.	.	MAF_INRAE=8.333
NC_035104.1	35233379	.	C	T	.	.	MAF_INRAE=4.167
NC_035104.1	35233434	.	A	G	.	.	MAF_INRAE=3.333
NC_035104.1	35233479	.	A	C	.	.	MAF_INRAE=1.667
NC_035104.1	35233493	.	C	A	.	.	MAF_INRAE=1.667
NC_035104.1	35233555	.	G	A	.	.	MAF_USDA=2.542
NC_035104.1	35233566	.	C	T	.	.	MAF_USDA=3.614
NC_035104.1	35233567	.	G	T	.	.	MAF_USDA=1.695
NC_035104.1	35233603	.	C	A	.	.	MAF_INRAE=41.772;MAF_USDA=21.341
NC_035104.1	35233649	.	T	C	.	.	MAF_INRAE=10.526
NC_035104.1	35233698	.	C	T	.	.	MAF_INRAE=10.526
NC_035104.1	35233719	.	G	C	.	.	MAF_USDA=1.724
NC_035104.1	35233727	.	T	G	.	.	MAF_USDA=4.268
NC_035104.1	35233739	.	G	A	.	.	MAF_INRAE=1.667
NC_035104.1	35233830	.	C	A	.	.	MAF_INRAE=10.526
NC_035104.1	35233852	.	C	T	.	.	MAF_USDA=4.268
NC_035104.1	35233940	.	T	C	.	.	MAF_USDA=5.172
NC_035104.1	35234016	.	G	A	.	.	MAF_USDA=7.317
NC_035104.1	35234030	.	G	A	.	.	MAF_INRAE=20.886
NC_035104.1	35234065	.	G	T	.	.	MAF_INRAE=2.5
NC_035104.1	35234071	.	T	C	.	.	MAF_INRAE=3.333
NC_035104.1	35234073	.	A	G	.	.	MAF_INRAE=3.333
NC_035104.1	35234077	.	T	A	.	.	MAF_INRAE=10.526
NC_035104.1	35234080	.	A	G	.	.	MAF_INRAE=3.333
NC_035104.1	35234097	.	C	T	.	.	MAF_INRAE=3.333
NC_035104.1	35234098	.	A	G	.	.	MAF_INRAE=3.333
NC_035104.1	35234100	.	C	G	.	.	MAF_INRAE=3.333
NC_035104.1	35234105	.	C	T	.	.	MAF_INRAE=4.167
NC_035104.1	35234129	.	A	C	.	.	MAF_USDA=4.268
NC_035104.1	35234134	.	G	A	.	.	MAF_INRAE=3.333
NC_035104.1	35234137	.	G	A	.	.	MAF_INRAE=3.333
NC_035104.1	35234138	.	T	A	.	.	MAF_INRAE=3.333
NC_035104.1	35234142	.	G	A	.	.	MAF_INRAE=5.833
NC_035104.1	35234172	.	A	T	.	.	MAF_USDA=1.724
NC_035104.1	35234232	.	C	A	.	.	MAF_USDA=3.448
NC_035104.1	35234243	.	A	T	.	.	MAF_USDA=22.131
NC_035104.1	35234265	.	G	T	.	.	MAF_INRAE=40.506;MAF_USDA=25.0
NC_035104.1	35234273	.	A	C	.	.	MAF_USDA=18.852
NC_035104.1	35234279	.	C	A	.	.	MAF_USDA=18.852
NC_035104.1	35234303	.	G	T	.	.	MAF_INRAE=35.833
NC_035104.1	35234304	.	T	G	.	.	MAF_INRAE=35.833
NC_035104.1	35234306	.	T	A	.	.	MAF_INRAE=35.833;MAF_USDA=20.732
NC_035104.1	35234333	.	G	A	.	.	MAF_USDA=24.59
NC_035104.1	35234335	.	G	A	.	.	MAF_USDA=24.59
NC_035104.1	35234337	.	G	A	.	.	MAF_USDA=24.59
NC_035104.1	35234338	.	A	C	.	.	MAF_USDA=24.59
NC_035104.1	35234345	.	A	C	.	.	MAF_USDA=23.529
NC_035104.1	35234382	.	G	A	.	.	MAF_INRAE=22.5
NC_035104.1	35234384	.	C	T	.	.	MAF_USDA=22.131
NC_035104.1	35234385	.	T	G	.	.	MAF_USDA=23.77
NC_035104.1	35234387	.	T	A	.	.	MAF_USDA=8.333
NC_035104.1	35234406	.	T	G	.	.	MAF_USDA=19.565
NC_035104.1	35234428	.	G	A	.	.	MAF_INRAE=23.418;MAF_USDA=30.588
NC_035104.1	35234437	.	C	T	.	.	MAF_USDA=12.5
NC_035104.1	35234459	.	G	A	.	.	MAF_USDA=13.934
NC_035104.1	35234462	.	A	G	.	.	MAF_USDA=13.934
NC_035104.1	35234470	.	A	G	.	.	MAF_USDA=15.574
NC_035104.1	35234476	.	T	C	.	.	MAF_USDA=14.754
NC_035104.1	35234483	.	T	A	.	.	MAF_INRAE=38.333;MAF_USDA=25.294
NC_035104.1	35234527	.	T	C	.	.	MAF_INRAE=1.667
NC_035104.1	35234532	.	T	A	.	.	MAF_INRAE=1.667;MAF_USDA=22.917
NC_035104.1	35234535	.	C	A	.	.	MAF_INRAE=1.667
NC_035104.1	35234542	.	G	A	.	.	MAF_INRAE=1.667
NC_035104.1	35234547	.	T	G	.	.	MAF_USDA=6.25
NC_035104.1	35234556	.	A	G	.	.	MAF_INRAE=23.333;MAF_USDA=2.459
NC_035104.1	35234563	.	A	C	.	.	MAF_INRAE=1.667
NC_035104.1	35234661	.	T	G	.	.	MAF_USDA=27.083
NC_035104.1	35234662	.	A	G	.	.	MAF_USDA=25.0
NC_035104.1	35234668	.	G	A	.	.	MAF_USDA=10.656
NC_035104.1	35234680	.	A	G	.	.	MAF_USDA=9.016
NC_035104.1	35234681	.	C	T	.	.	MAF_USDA=20.833
NC_035104.1	35234682	.	G	C	.	.	MAF_USDA=2.353
NC_035104.1	35234689	.	A	G	.	.	MAF_USDA=7.377
NC_035104.1	35234701	.	T	G	.	.	MAF_USDA=2.459
NC_035104.1	35234705	.	A	G	.	.	MAF_USDA=17.683
NC_035104.1	35234706	.	C	G	.	.	MAF_USDA=22.917
NC_035104.1	35234723	.	T	C	.	.	MAF_USDA=6.557
NC_035104.1	35234730	.	G	T	.	.	MAF_USDA=5.738
NC_035104.1	35234731	.	G	A	.	.	MAF_USDA=6.557
NC_035104.1	35234738	.	A	T	.	.	MAF_USDA=16.667
NC_035104.1	35234750	.	T	C	.	.	MAF_USDA=25.0
NC_035104.1	35234792	.	G	A	.	.	MAF_USDA=1.667
NC_035104.1	35234806	.	T	A	.	.	MAF_USDA=33.333
NC_035104.1	35234822	.	C	T	.	.	MAF_USDA=35.417
NC_035104.1	35234842	.	G	T	.	.	MAF_USDA=22.917
NC_035104.1	35234885	.	T	A	.	.	MAF_INRAE=4.167
NC_035104.1	35234887	.	C	A	.	.	MAF_INRAE=4.167
NC_035104.1	35234905	.	T	A	.	.	MAF_INRAE=4.167
NC_035104.1	35234906	.	C	T	.	.	MAF_INRAE=4.167
NC_035104.1	35234919	.	G	A	.	.	MAF_INRAE=5.0
NC_035104.1	35234931	.	G	A	.	.	MAF_INRAE=1.667
NC_035104.1	35234934	.	T	G	.	.	MAF_INRAE=1.667
NC_035104.1	35234959	.	T	C	.	.	MAF_USDA=39.583
NC_035104.1	35234964	.	T	C	.	.	MAF_USDA=17.213
NC_035104.1	35234967	.	T	C	.	.	MAF_USDA=37.5
NC_035104.1	35234969	.	G	C	.	.	MAF_INRAE=2.5;MAF_USDA=41.667
NC_035104.1	35234971	.	C	T	.	.	MAF_INRAE=24.167;MAF_USDA=8.235
NC_035104.1	35234983	.	T	C	.	.	MAF_INRAE=1.667;MAF_USDA=23.529
NC_035104.1	35234988	.	G	T	.	.	MAF_INRAE=1.667;MAF_USDA=20.588
NC_035104.1	35235002	.	C	G	.	.	MAF_INRAE=2.5
NC_035104.1	35235029	.	G	A	.	.	MAF_INRAE=42.5
NC_035104.1	35235036	.	C	T	.	.	MAF_INRAE=3.333
NC_035104.1	35235037	.	T	G	.	.	MAF_INRAE=3.333
NC_035104.1	35235041	.	A	C	.	.	MAF_INRAE=3.333
NC_035104.1	35235209	.	G	T	.	.	MAF_INRAE=1.667;MAF_USDA=4.098
NC_035104.1	35235250	.	A	C	.	.	MAF_USDA=5.882
NC_035104.1	35235302	.	G	A	.	.	MAF_INRAE=15.789;MAF_USDA=4.098
NC_035104.1	35235373	.	C	T	.	.	MAF_INRAE=10.526
NC_035104.1	35235501	.	A	C	.	.	MAF_USDA=4.706
NC_035104.1	35235522	.	A	G	.	.	MAF_USDA=6.098
NC_035104.1	35235556	.	T	G	.	.	MAF_USDA=3.39
NC_035104.1	35235581	.	A	T	.	.	MAF_INRAE=2.5;MAF_USDA=14.458
NC_035104.1	35235583	.	G	T	.	.	MAF_INRAE=2.5;MAF_USDA=15.06
NC_035104.1	35235768	.	G	A	.	.	MAF_INRAE=6.667;MAF_USDA=9.483
NC_035104.1	35235779	.	GAAACACTACCTCTACCA	GAAACACTACCTCTACCG	.	.	MAF_USDA=30.435
NC_035104.1	35235840	.	T	A	.	.	MAF_USDA=11.111
NC_035104.1	35235842	.	T	A	.	.	MAF_INRAE=25.0;MAF_USDA=3.39
NC_035104.1	35235928	.	C	G	.	.	MAF_USDA=14.583
NC_035104.1	35235936	.	A	T	.	.	MAF_INRAE=1.667
NC_035104.1	35235978	.	T	G	.	.	MAF_INRAE=2.5
NC_035104.1	35235981	.	A	G	.	.	MAF_INRAE=2.5
NC_035104.1	35236001	.	G	A	.	.	MAF_INRAE=2.5;MAF_USDA=2.586
NC_035104.1	35236048	.	C	T	.	.	MAF_INRAE=43.333;MAF_USDA=22.561
NC_035104.1	35236064	.	G	T	.	.	MAF_USDA=10.87
NC_035104.1	35236080	.	T	A	.	.	MAF_USDA=1.639
NC_035104.1	35236092	.	C	T	.	.	MAF_USDA=4.098
NC_035104.1	35236102	.	C	T	.	.	MAF_USDA=1.639
NC_035104.1	35236124	.	C	A	.	.	MAF_INRAE=20.253;MAF_USDA=14.754
NC_035104.1	35236141	.	C	T	.	.	MAF_USDA=2.459
NC_035104.1	35236142	.	A	C	.	.	MAF_USDA=1.639
NC_035104.1	35236149	.	C	T,G	.	.	MAF_INRAE=4.167;MAF_USDA=1.639
NC_035104.1	35236190	.	C	G	.	.	MAF_USDA=2.083
NC_035104.1	35236214	.	T	C	.	.	MAF_INRAE=4.167;MAF_USDA=2.083
NC_035104.1	35236224	.	A	T	.	.	MAF_USDA=6.25
NC_035104.1	35236285	.	C	A	.	.	MAF_INRAE=4.167;MAF_USDA=13.934
NC_035104.1	35236294	.	C	G	.	.	MAF_INRAE=4.167
NC_035104.1	35236301	.	A	C	.	.	MAF_INRAE=8.333;MAF_USDA=6.25
NC_035104.1	35236302	.	T	A	.	.	MAF_INRAE=4.167;MAF_USDA=1.765
NC_035104.1	35236306	.	C	T	.	.	MAF_INRAE=3.333
NC_035104.1	35236308	.	C	T	.	.	MAF_INRAE=3.333
NC_035104.1	35236314	.	G	A	.	.	MAF_INRAE=3.333
NC_035104.1	35236330	.	G	A	.	.	MAF_INRAE=4.167;MAF_USDA=2.083
NC_035104.1	35236333	.	G	A	.	.	MAF_USDA=8.333
NC_035104.1	35236357	.	G	T	.	.	MAF_INRAE=9.167
NC_035104.1	35236360	.	C	T	.	.	MAF_INRAE=5.0
NC_035104.1	35236379	.	G	T	.	.	MAF_INRAE=5.0
NC_035104.1	35236401	.	G	A	.	.	MAF_INRAE=5.833
NC_035104.1	35236406	.	C	A	.	.	MAF_INRAE=5.833;MAF_USDA=12.295
NC_035104.1	35236408	.	G	A	.	.	MAF_INRAE=5.833;MAF_USDA=10.656
NC_035104.1	35236413	.	C	G	.	.	MAF_INRAE=5.0;MAF_USDA=12.295
NC_035104.1	35236421	.	C	T	.	.	MAF_INRAE=3.333;MAF_USDA=11.475
NC_035104.1	35236422	.	C	T	.	.	MAF_INRAE=3.333;MAF_USDA=12.295
NC_035104.1	35236449	.	A	C	.	.	MAF_INRAE=1.667
NC_035104.1	35236450	.	C	G	.	.	MAF_USDA=6.557
NC_035104.1	35236454	.	A	T	.	.	MAF_USDA=9.016
NC_035104.1	35236622	.	C	A	.	.	MAF_INRAE=10.526
NC_035104.1	35236679	.	C	T	.	.	MAF_USDA=27.083
NC_035104.1	35236697	.	C	T	.	.	MAF_USDA=1.639
NC_035104.1	35236723	.	G	A	.	.	MAF_INRAE=3.165;MAF_USDA=1.639
NC_035104.1	35236724	.	A	G	.	.	MAF_USDA=31.765
NC_035104.1	35236730	.	C	A	.	.	MAF_INRAE=4.167;MAF_USDA=1.765
NC_035104.1	35236731	.	A	G	.	.	MAF_USDA=11.176
NC_035104.1	35236752	.	C	A	.	.	MAF_USDA=31.765
NC_035104.1	35236754	.	T	G	.	.	MAF_INRAE=4.167;MAF_USDA=1.176
NC_035104.1	35236784	.	G	A	.	.	MAF_INRAE=10.526
NC_035104.1	35236899	.	T	G	.	.	MAF_USDA=10.0
NC_035104.1	35236907	.	C	T	.	.	MAF_INRAE=4.167;MAF_USDA=11.176
NC_035104.1	35236940	.	T	C	.	.	MAF_INRAE=4.167;MAF_USDA=1.176
NC_035104.1	35236988	.	C	T	.	.	MAF_INRAE=30.38;MAF_USDA=38.824
NC_035104.1	35237112	.	A	T	.	.	MAF_USDA=1.639
NC_035104.1	35237122	.	A	G	.	.	MAF_INRAE=33.544;MAF_USDA=36.471
NC_035104.1	35237142	.	T	C	.	.	MAF_INRAE=42.405;MAF_USDA=19.412
NC_035104.1	35237152	.	G	T	.	.	MAF_INRAE=42.405;MAF_USDA=18.235
NC_035104.1	35237169	.	A	C	.	.	MAF_USDA=15.294
NC_035104.1	35237239	.	G	T	.	.	MAF_USDA=2.083
NC_035104.1	35237240	.	T	G	.	.	MAF_USDA=2.083
NC_035104.1	35237241	.	A	G	.	.	MAF_USDA=4.098
NC_035104.1	35237288	.	G	A	.	.	MAF_INRAE=21.519;MAF_USDA=4.167
NC_035104.1	35237317	.	T	A	.	.	MAF_INRAE=29.114;MAF_USDA=30.588
NC_035104.1	35237340	.	G	A	.	.	MAF_INRAE=41.772;MAF_USDA=24.118
NC_035104.1	35237373	.	T	C	.	.	MAF_USDA=4.706
NC_035104.1	35237375	.	T	C	.	.	MAF_USDA=21.176
NC_035104.1	35237377	.	T	C	.	.	MAF_USDA=43.529
NC_035104.1	35237395	.	T	C	.	.	MAF_INRAE=20.253;MAF_USDA=12.353
NC_035104.1	35237446	.	T	C	.	.	MAF_USDA=3.279
NC_035104.1	35237453	.	A	C	.	.	MAF_INRAE=23.418;MAF_USDA=24.59
NC_035104.1	35237506	.	A	C	.	.	MAF_INRAE=15.789;MAF_USDA=4.098
NC_035104.1	35237544	.	A	C	.	.	MAF_USDA=1.639
NC_035104.1	35237549	.	T	C	.	.	MAF_INRAE=1.667;MAF_USDA=12.353
NC_035104.1	35237568	.	A	G	.	.	MAF_INRAE=11.667;MAF_USDA=10.0
NC_035104.1	35237578	.	C	G	.	.	MAF_INRAE=4.167
NC_035104.1	35237604	.	A	G	.	.	MAF_INRAE=42.405;MAF_USDA=33.529
NC_035104.1	35237655	.	T	A	.	.	MAF_INRAE=1.667
NC_035104.1	35237656	.	T	A	.	.	MAF_INRAE=1.667
NC_035104.1	35237661	.	A	G	.	.	MAF_INRAE=1.667;MAF_USDA=2.459
NC_035104.1	35237668	.	G	A	.	.	MAF_INRAE=15.823;MAF_USDA=17.647
NC_035104.1	35237727	.	A	G	.	.	MAF_INRAE=19.62
NC_035104.1	35237731	.	A	G	.	.	MAF_INRAE=24.167
NC_035104.1	35237741	.	T	C	.	.	MAF_INRAE=3.333;MAF_USDA=6.25
NC_035104.1	35237742	.	G	A	.	.	MAF_USDA=18.75
NC_035104.1	35237788	.	G	C,A	.	.	MAF_INRAE=47.368
NC_035104.1	35237808	.	C	T	.	.	MAF_INRAE=1.667
NC_035104.1	35237809	.	C	T	.	.	MAF_USDA=8.333
NC_035104.1	35237811	.	C	T	.	.	MAF_USDA=8.333
NC_035104.1	35237825	.	A	G	.	.	MAF_USDA=8.333
NC_035104.1	35237835	.	C	T	.	.	MAF_USDA=3.529
NC_035104.1	35237836	.	G	A	.	.	MAF_INRAE=5.0
NC_035104.1	35237845	.	C	A	.	.	MAF_INRAE=20.886;MAF_USDA=13.115
NC_035104.1	35237879	.	C	T	.	.	MAF_USDA=4.098
NC_035104.1	35237880	.	G	A	.	.	MAF_INRAE=44.937;MAF_USDA=22.941
NC_035104.1	35237893	.	C	A	.	.	MAF_INRAE=1.667;MAF_USDA=2.459
NC_035104.1	35237894	.	G	A	.	.	MAF_INRAE=28.481;MAF_USDA=30.588
NC_035104.1	35237895	.	C	A	.	.	MAF_INRAE=29.114;MAF_USDA=50.0
NC_035104.1	35237896	.	A	G	.	.	MAF_INRAE=1.667
NC_035104.1	35237900	.	G	A	.	.	MAF_USDA=2.083
NC_035104.1	35237920	.	G	C	.	.	MAF_USDA=5.738
NC_035104.1	35237937	.	G	T	.	.	MAF_INRAE=48.101;MAF_USDA=34.118
NC_035104.1	35237941	.	A	T	.	.	MAF_USDA=8.333
NC_035104.1	35237948	.	A	G	.	.	MAF_INRAE=10.526;MAF_USDA=7.059
NC_035104.1	35238000	.	C	T	.	.	MAF_USDA=6.25
NC_035104.1	35238022	.	T	A	.	.	MAF_INRAE=21.667;MAF_USDA=2.459
NC_035104.1	35238025	.	T	A	.	.	MAF_USDA=8.824
NC_035104.1	35238033	.	A	G	.	.	MAF_INRAE=21.667;MAF_USDA=5.738
NC_035104.1	35238034	.	T	C	.	.	MAF_INRAE=21.667
NC_035104.1	35238039	.	C	A	.	.	MAF_INRAE=21.667
NC_035104.1	35238075	.	G	A	.	.	MAF_INRAE=18.333
NC_035104.1	35238092	.	A	C	.	.	MAF_USDA=5.738
NC_035104.1	35238112	.	A	C	.	.	MAF_INRAE=21.667
NC_035104.1	35238132	.	C	T	.	.	MAF_USDA=50.0
NC_035104.1	35238142	.	C	T	.	.	MAF_INRAE=38.333
NC_035104.1	35238159	.	T	C	.	.	MAF_INRAE=21.667
NC_035104.1	35238188	.	G	T	.	.	MAF_USDA=1.639
NC_035104.1	35238191	.	A	C	.	.	MAF_USDA=1.639
NC_035104.1	35238232	.	A	T	.	.	MAF_USDA=2.459
NC_035104.1	35238259	.	G	C	.	.	MAF_INRAE=21.667
NC_035104.1	35238331	.	T	A	.	.	MAF_INRAE=2.5;MAF_USDA=4.098
NC_035104.1	35238336	.	A	T	.	.	MAF_USDA=3.529
NC_035104.1	35238342	.	G	A	.	.	MAF_INRAE=6.667;MAF_USDA=43.529
NC_035104.1	35238431	.	A	G	.	.	MAF_USDA=20.0
NC_035104.1	35238449	.	C	A	.	.	MAF_USDA=6.471
NC_035104.1	35238461	.	T	C	.	.	MAF_USDA=6.471
NC_035104.1	35238474	.	C	G	.	.	MAF_INRAE=21.053;MAF_USDA=25.882
NC_035104.1	35238514	.	T	C	.	.	MAF_USDA=1.639
NC_035104.1	35238515	.	T	C	.	.	MAF_USDA=7.647
NC_035104.1	35238531	.	G	A	.	.	MAF_USDA=3.279
NC_035104.1	35238539	.	T	G	.	.	MAF_USDA=5.738
NC_035104.1	35238542	.	C	A	.	.	MAF_USDA=6.557
NC_035104.1	35238565	.	T	C	.	.	MAF_INRAE=5.833
NC_035104.1	35238575	.	G	A	.	.	MAF_INRAE=4.43
NC_035104.1	35238670	.	G	A	.	.	MAF_USDA=4.118
NC_035104.1	35238683	.	A	C	.	.	MAF_USDA=31.25
NC_035104.1	35238684	.	T	A	.	.	MAF_USDA=25.0
NC_035104.1	35238744	.	G	A	.	.	MAF_USDA=8.333
NC_035104.1	35238765	.	A	T	.	.	MAF_USDA=1.695
NC_035104.1	35238825	.	T	G	.	.	MAF_USDA=9.322
NC_035104.1	35238828	.	C	A	.	.	MAF_USDA=9.322
NC_035104.1	35238855	.	C	T	.	.	MAF_USDA=12.5
NC_035104.1	35238868	.	G	A	.	.	MAF_USDA=9.167
NC_035104.1	35238869	.	T	G	.	.	MAF_USDA=13.69
NC_035104.1	35238913	.	T	G	.	.	MAF_USDA=11.765
NC_035104.1	35238916	.	C	A	.	.	MAF_USDA=11.765
NC_035104.1	35238965	.	T	C	.	.	MAF_INRAE=47.368;MAF_USDA=43.529
NC_035104.1	35238984	.	C	G	.	.	MAF_USDA=4.098
NC_035104.1	35239033	.	T	A	.	.	MAF_USDA=2.459
NC_035104.1	35239036	.	G	A	.	.	MAF_INRAE=47.368;MAF_USDA=40.0
NC_035104.1	35239090	.	C	T	.	.	MAF_INRAE=15.789;MAF_USDA=1.786
NC_035104.1	35239101	.	G	A	.	.	MAF_INRAE=47.368;MAF_USDA=25.0
NC_035104.1	35239135	.	T	G	.	.	MAF_USDA=2.459
NC_035104.1	35239196	.	G	A	.	.	MAF_USDA=40.0
NC_035104.1	35239218	.	C	G	.	.	MAF_USDA=43.529
NC_035104.1	35239228	.	C	A	.	.	MAF_INRAE=47.368;MAF_USDA=22.941
NC_035104.1	35239255	.	C	T	.	.	MAF_USDA=6.557
NC_035104.1	35239277	.	T	C	.	.	MAF_USDA=6.557
NC_035104.1	35239366	.	G	T	.	.	MAF_USDA=20.0
NC_035104.1	35239500	.	G	A	.	.	MAF_USDA=7.377
NC_035104.1	35239507	.	C	T	.	.	MAF_USDA=8.235
NC_035104.1	35239541	.	A	G	.	.	MAF_USDA=1.639
NC_035104.1	35239553	.	A	G	.	.	MAF_USDA=4.118
NC_035104.1	35239557	.	T	A	.	.	MAF_INRAE=47.368;MAF_USDA=22.353
NC_035104.1	35239612	.	A	C	.	.	MAF_USDA=5.738
NC_035104.1	35239629	.	T	A	.	.	MAF_INRAE=47.368;MAF_USDA=22.024
NC_035104.1	35239646	.	C	G	.	.	MAF_INRAE=47.368;MAF_USDA=34.524
NC_035104.1	35239649	.	G	C	.	.	MAF_USDA=35.119
NC_035104.1	35239679	.	C	T	.	.	MAF_USDA=1.639
NC_035104.1	35239692	.	C	T	.	.	MAF_INRAE=47.368;MAF_USDA=22.941
NC_035104.1	35239728	.	T	G	.	.	MAF_USDA=7.647
NC_035104.1	35239767	.	G	T	.	.	MAF_INRAE=26.316;MAF_USDA=9.412
NC_035104.1	35239823	.	A	T	.	.	MAF_INRAE=10.526;MAF_USDA=14.286
NC_035104.1	35239847	.	T	C	.	.	MAF_INRAE=47.368;MAF_USDA=20.588
NC_035104.1	35239848	.	G	A	.	.	MAF_USDA=8.333
NC_035104.1	35239859	.	G	T	.	.	MAF_USDA=7.647
NC_035104.1	35239864	.	G	A	.	.	MAF_USDA=10.588
NC_035104.1	35239901	.	T	A	.	.	MAF_USDA=6.548
NC_035104.1	35239965	.	G	T	.	.	MAF_USDA=8.929
NC_035104.1	35239966	.	A	G	.	.	MAF_USDA=26.19
NC_035104.1	35239975	.	G	A	.	.	MAF_USDA=27.108
NC_035104.1	35239990	.	G	C	.	.	MAF_USDA=6.522
NC_035104.1	35240012	.	C	A	.	.	MAF_USDA=20.122
NC_035104.1	35240018	.	G	A	.	.	MAF_USDA=24.096
NC_035104.1	35240033	.	A	G	.	.	MAF_USDA=33.735
NC_035104.1	35240042	.	G	C	.	.	MAF_USDA=26.506
NC_035104.1	35240072	.	A	C	.	.	MAF_USDA=7.143
NC_035104.1	35240115	.	C	T	.	.	MAF_USDA=11.475
NC_035104.1	35240162	.	A	G	.	.	MAF_USDA=16.071
NC_035104.1	35240175	.	T	G	.	.	MAF_USDA=14.286
NC_035104.1	35240202	.	T	C	.	.	MAF_USDA=1.639
NC_035104.1	35240208	.	A	T	.	.	MAF_USDA=1.639
NC_035104.1	35240259	.	G	T	.	.	MAF_USDA=20.833
NC_035104.1	35240363	.	G	A	.	.	MAF_USDA=2.459
NC_035104.1	35240431	.	A	G	.	.	MAF_INRAE=47.368;MAF_USDA=48.235
NC_035104.1	35240442	.	C	T	.	.	MAF_USDA=1.639
NC_035104.1	35240444	.	C	T	.	.	MAF_USDA=4.167
NC_035104.1	35240473	.	C	A	.	.	MAF_USDA=4.918
NC_035104.1	35240475	.	G	A	.	.	MAF_INRAE=47.368;MAF_USDA=19.412
NC_035104.1	35240497	.	G	A	.	.	MAF_INRAE=10.526;MAF_USDA=4.118
NC_035104.1	35240510	.	C	T	.	.	MAF_INRAE=10.526
NC_035104.1	35240539	.	G	T	.	.	MAF_INRAE=10.526;MAF_USDA=14.706
NC_035104.1	35240546	.	G	A	.	.	MAF_USDA=4.918
NC_035104.1	35240670	.	C	T	.	.	MAF_USDA=4.918
NC_035104.1	35240716	.	A	T	.	.	MAF_INRAE=10.526;MAF_USDA=23.529
NC_035104.1	35240768	.	T	G	.	.	MAF_USDA=4.098
NC_035104.1	35240784	.	A	T	.	.	MAF_INRAE=5.263;MAF_USDA=18.235
NC_035104.1	35240802	.	T	A	.	.	MAF_INRAE=5.696;MAF_USDA=24.118
NC_035104.1	35240805	.	G	A	.	.	MAF_INRAE=8.333
NC_035104.1	35240819	.	G	A	.	.	MAF_INRAE=10.0
NC_035104.1	35240844	.	A	T	.	.	MAF_INRAE=4.167;MAF_USDA=10.588
NC_035104.1	35240848	.	G	A	.	.	MAF_USDA=4.098
NC_035104.1	35240851	.	T	C	.	.	MAF_INRAE=17.5
NC_035104.1	35240852	.	G	A	.	.	MAF_INRAE=17.5
NC_035104.1	35240868	.	A	G	.	.	MAF_INRAE=5.696;MAF_USDA=14.706
NC_035104.1	35240872	.	C	T	.	.	MAF_INRAE=18.333;MAF_USDA=12.353
NC_035104.1	35240905	.	T	C	.	.	MAF_INRAE=5.696;MAF_USDA=6.471
NC_035104.1	35240932	.	C	T	.	.	MAF_USDA=2.083
NC_035104.1	35240959	.	G	C	.	.	MAF_INRAE=5.263;MAF_USDA=1.639
NC_035104.1	35240965	.	T	A	.	.	MAF_USDA=12.5
NC_035104.1	35240967	.	A	G	.	.	MAF_USDA=10.417
NC_035104.1	35240968	.	C	A	.	.	MAF_USDA=12.5
NC_035104.1	35240976	.	G	T	.	.	MAF_INRAE=20.833
NC_035104.1	35240995	.	T	A	.	.	MAF_INRAE=5.063;MAF_USDA=4.118
NC_035104.1	35241008	.	G	A	.	.	MAF_INRAE=4.167;MAF_USDA=4.118
NC_035104.1	35241042	.	G	A	.	.	MAF_INRAE=15.789;MAF_USDA=4.098
NC_035104.1	35241051	.	C	A	.	.	MAF_USDA=1.639
NC_035104.1	35241053	.	A	G	.	.	MAF_INRAE=44.937;MAF_USDA=36.471
NC_035104.1	35241057	.	T	C	.	.	MAF_INRAE=31.667;MAF_USDA=45.294
NC_035104.1	35241070	.	C	T	.	.	MAF_INRAE=31.646;MAF_USDA=25.882
NC_035104.1	35241071	.	G	A	.	.	MAF_INRAE=4.167;MAF_USDA=3.529
NC_035104.1	35241092	.	T	C	.	.	MAF_INRAE=5.063;MAF_USDA=12.353
NC_035104.1	35241097	.	G	A	.	.	MAF_INRAE=5.063;MAF_USDA=7.647
NC_035104.1	35241106	.	C	A	.	.	MAF_USDA=4.118
NC_035104.1	35241118	.	G	A	.	.	MAF_INRAE=16.456;MAF_USDA=30.0
NC_035104.1	35241119	.	G	A	.	.	MAF_INRAE=5.696;MAF_USDA=7.647
NC_035104.1	35241127	.	C	T	.	.	MAF_INRAE=5.063;MAF_USDA=11.765
NC_035104.1	35241166	.	G	A	.	.	MAF_USDA=4.167
NC_035104.1	35241208	.	C	A	.	.	MAF_USDA=8.333
NC_035104.1	35241211	.	T	C	.	.	MAF_INRAE=20.833
NC_035104.1	35241235	.	G	A	.	.	MAF_USDA=9.016
NC_035104.1	35241249	.	G	A	.	.	MAF_INRAE=4.167;MAF_USDA=5.882
NC_035104.1	35241270	.	G	A	.	.	MAF_USDA=2.083
NC_035104.1	35241292	.	G	A	.	.	MAF_INRAE=20.833
NC_035104.1	35241305	.	T	G	.	.	MAF_INRAE=20.833
NC_035104.1	35241338	.	T	C	.	.	MAF_INRAE=21.667
NC_035104.1	35241364	.	C	T	.	.	MAF_INRAE=21.667
NC_035104.1	35241434	.	C	A	.	.	MAF_INRAE=20.833
NC_035104.1	35241479	.	C	T	.	.	MAF_INRAE=30.38;MAF_USDA=20.588
NC_035104.1	35241492	.	C	A	.	.	MAF_INRAE=3.165;MAF_USDA=2.459
NC_035104.1	35241567	.	G	A	.	.	MAF_INRAE=4.167;MAF_USDA=7.647
NC_035104.1	35241569	.	C	T	.	.	MAF_INRAE=4.167;MAF_USDA=4.118
NC_035104.1	35241581	.	C	T	.	.	MAF_INRAE=15.789;MAF_USDA=22.353
NC_035104.1	35241608	.	G	A	.	.	MAF_INRAE=15.789;MAF_USDA=26.471
NC_035104.1	35241616	.	G	T	.	.	MAF_INRAE=10.526;MAF_USDA=4.098
NC_035104.1	35241681	.	T	G	.	.	MAF_USDA=10.417
NC_035104.1	35241725	.	C	T	.	.	MAF_INRAE=3.797;MAF_USDA=7.647
NC_035104.1	35241726	.	G	A	.	.	MAF_USDA=4.918
NC_035104.1	35241798	.	C	A	.	.	MAF_USDA=4.167
NC_035104.1	35241837	.	C	T	.	.	MAF_INRAE=5.063;MAF_USDA=7.647
NC_035104.1	35241882	.	C	T	.	.	MAF_INRAE=1.667;MAF_USDA=2.083
NC_035104.1	35241913	.	T	A	.	.	MAF_INRAE=29.747;MAF_USDA=20.588
NC_035104.1	35241930	.	G	T	.	.	MAF_INRAE=29.747;MAF_USDA=20.588
NC_035104.1	35241961	.	T	A	.	.	MAF_USDA=4.167
NC_035104.1	35241962	.	G	A	.	.	MAF_USDA=4.167
NC_035104.1	35241970	.	C	T	.	.	MAF_INRAE=20.0;MAF_USDA=4.167
NC_035104.1	35241992	.	C	A	.	.	MAF_INRAE=20.253;MAF_USDA=23.529
NC_035104.1	35242076	.	A	C	.	.	MAF_INRAE=29.747;MAF_USDA=20.588
NC_035104.1	35242078	.	A	G	.	.	MAF_INRAE=25.833;MAF_USDA=20.588
NC_035104.1	35242102	.	T	C	.	.	MAF_INRAE=23.418;MAF_USDA=25.882
NC_035104.1	35242192	.	T	A	.	.	MAF_USDA=3.279
NC_035104.1	35242235	.	T	C	.	.	MAF_USDA=4.918
NC_035104.1	35242285	.	A	C	.	.	MAF_USDA=8.235
NC_035104.1	35242325	.	C	T	.	.	MAF_INRAE=20.886;MAF_USDA=22.941
NC_035104.1	35242383	.	A	T	.	.	MAF_INRAE=18.987;MAF_USDA=22.353
NC_035104.1	35242386	.	A	G	.	.	MAF_INRAE=18.333;MAF_USDA=21.765
NC_035104.1	35242402	.	A	C	.	.	MAF_INRAE=5.833
NC_035104.1	35242405	.	G	T	.	.	MAF_USDA=3.279
NC_035104.1	35242420	.	G	A	.	.	MAF_INRAE=37.975;MAF_USDA=24.706
NC_035104.1	35242421	.	A	T	.	.	MAF_INRAE=45.0;MAF_USDA=24.706
NC_035104.1	35242433	.	A	G	.	.	MAF_USDA=3.279
NC_035104.1	35242492	.	C	A	.	.	MAF_INRAE=24.051;MAF_USDA=18.235
NC_035104.1	35242507	.	G	A	.	.	MAF_USDA=3.279
NC_035104.1	35242511	.	G	A	.	.	MAF_INRAE=28.481;MAF_USDA=41.176
NC_035104.1	35242525	.	T	A	.	.	MAF_INRAE=43.038;MAF_USDA=38.824
NC_035104.1	35242541	.	G	A	.	.	MAF_INRAE=28.481;MAF_USDA=32.353
NC_035104.1	35242546	.	T	G	.	.	MAF_INRAE=18.987;MAF_USDA=30.588
NC_035104.1	35242553	.	C	T	.	.	MAF_INRAE=47.368;MAF_USDA=32.353
NC_035104.1	35242620	.	A	G	.	.	MAF_INRAE=15.789;MAF_USDA=24.118
NC_035104.1	35242629	.	A	G	.	.	MAF_USDA=24.706
NC_035104.1	35242725	.	A	G	.	.	MAF_USDA=14.583
NC_035104.1	35242734	.	G	C	.	.	MAF_USDA=20.833
NC_035104.1	35242752	.	C	T	.	.	MAF_USDA=8.333
NC_035104.1	35242769	.	G	C	.	.	MAF_USDA=29.167
NC_035104.1	35242842	.	C	G	.	.	MAF_USDA=39.583
NC_035104.1	35242858	.	G	C	.	.	MAF_USDA=8.333
NC_035104.1	35242896	.	C	T	.	.	MAF_USDA=14.583
NC_035104.1	35242917	.	G	A	.	.	MAF_USDA=14.583
NC_035104.1	35242947	.	T	A	.	.	MAF_USDA=23.913
NC_035104.1	35244163	.	G	A	.	.	MAF_USDA=42.073
NC_035104.1	35244206	.	G	T	.	.	MAF_USDA=9.524
NC_035104.1	35244211	.	T	G	.	.	MAF_USDA=4.348
NC_035104.1	35244212	.	A	T	.	.	MAF_USDA=4.348
NC_035104.1	35244224	.	AGGACAGCAC	AGGACAGCAT	.	.	MAF_USDA=39.13
NC_035104.1	35244233	.	C	T	.	.	MAF_USDA=46.721
NC_035104.1	35244255	.	A	C	.	.	MAF_USDA=9.524
NC_035104.1	35244278	.	C	T	.	.	MAF_USDA=4.348
NC_035104.1	35244286	.	A	G	.	.	MAF_USDA=17.857
NC_035104.1	35244294	.	A	G	.	.	MAF_USDA=15.476
NC_035104.1	35244297	.	A	G	.	.	MAF_USDA=1.639
NC_035104.1	35244344	.	G	C	.	.	MAF_USDA=22.619
NC_035104.1	35244374	.	C	T	.	.	MAF_USDA=30.588
NC_035104.1	35244378	.	C	A	.	.	MAF_INRAE=15.833;MAF_USDA=11.176
NC_035104.1	35244397	.	A	C	.	.	MAF_INRAE=35.833;MAF_USDA=12.353
NC_035104.1	35244398	.	C	T	.	.	MAF_INRAE=19.167;MAF_USDA=4.167
NC_035104.1	35244435	.	T	C	.	.	MAF_USDA=4.167
NC_035104.1	35244451	.	A	C	.	.	MAF_INRAE=29.167;MAF_USDA=21.176
NC_035104.1	35244467	.	C	A	.	.	MAF_INRAE=15.0;MAF_USDA=11.176
NC_035104.1	35244548	.	C	A	.	.	MAF_INRAE=13.333;MAF_USDA=10.714
NC_035104.1	35244579	.	G	C	.	.	MAF_INRAE=37.5;MAF_USDA=13.529
NC_035104.1	35244587	.	G	C	.	.	MAF_INRAE=37.5;MAF_USDA=12.941
NC_035104.1	35244605	.	G	T	.	.	MAF_INRAE=37.5;MAF_USDA=13.529
NC_035104.1	35244630	.	C	G	.	.	MAF_INRAE=37.5;MAF_USDA=13.529
NC_035104.1	35244634	.	C	T	.	.	MAF_INRAE=37.5;MAF_USDA=13.529
NC_035104.1	35244661	.	A	T	.	.	MAF_INRAE=37.5;MAF_USDA=25.0
NC_035104.1	35244708	.	C	T	.	.	MAF_USDA=2.459
NC_035104.1	35244715	.	C	T	.	.	MAF_USDA=4.762
NC_035104.1	35244717	.	A	G	.	.	MAF_USDA=17.647
NC_035104.1	35244722	.	T	C	.	.	MAF_USDA=44.643
NC_035104.1	35244723	.	G	C	.	.	MAF_USDA=5.738
NC_035104.1	35244745	.	A	G	.	.	MAF_USDA=37.5
NC_035104.1	35244770	.	G	T	.	.	MAF_INRAE=15.833;MAF_USDA=10.843
NC_035104.1	35244788	.	C	G	.	.	MAF_INRAE=15.833;MAF_USDA=10.843
NC_035104.1	35244817	.	T	C	.	.	MAF_INRAE=15.833;MAF_USDA=10.976
NC_035104.1	35244838	.	A	T	.	.	MAF_USDA=9.167
NC_035104.1	35244848	.	A	C	.	.	MAF_INRAE=37.5;MAF_USDA=12.651
NC_035104.1	35244866	.	C	T	.	.	MAF_INRAE=37.5;MAF_USDA=13.253
NC_035104.1	35244909	.	A	C	.	.	MAF_INRAE=37.5;MAF_USDA=13.415
NC_035104.1	35244932	.	C	T	.	.	MAF_INRAE=15.833;MAF_USDA=11.446
NC_035104.1	35244972	.	T	C	.	.	MAF_INRAE=36.667;MAF_USDA=13.253
NC_035104.1	35244985	.	T	C	.	.	MAF_USDA=13.855
NC_035104.1	35245010	.	G	C	.	.	MAF_USDA=1.639
NC_035104.1	35245013	.	G	C	.	.	MAF_USDA=12.5
NC_035104.1	35245018	.	A	G	.	.	MAF_INRAE=37.5;MAF_USDA=13.095
NC_035104.1	35245105	.	C	T	.	.	MAF_USDA=1.639
NC_035104.1	35245148	.	T	C	.	.	MAF_USDA=1.639
NC_035104.1	35245189	.	C	G	.	.	MAF_INRAE=21.667;MAF_USDA=1.765
NC_035104.1	35245229	.	A	G	.	.	MAF_INRAE=43.333;MAF_USDA=35.294
NC_035104.1	35245285	.	C	G	.	.	MAF_INRAE=37.5;MAF_USDA=12.353
NC_035104.1	35245288	.	G	A	.	.	MAF_INRAE=21.667;MAF_USDA=1.765
NC_035104.1	35245311	.	C	A	.	.	MAF_INRAE=4.167;MAF_USDA=7.738
NC_035104.1	35245312	.	C	T	.	.	MAF_INRAE=4.167;MAF_USDA=7.143
NC_035104.1	35245331	.	C	T	.	.	MAF_INRAE=4.167;MAF_USDA=8.333
NC_035104.1	35245362	.	T	G	.	.	MAF_INRAE=15.833;MAF_USDA=11.31
NC_035104.1	35245411	.	A	T	.	.	MAF_INRAE=37.5;MAF_USDA=12.353
NC_035104.1	35245454	.	A	T	.	.	MAF_INRAE=37.5;MAF_USDA=12.353
NC_035104.1	35245460	.	C	A	.	.	MAF_INRAE=4.167;MAF_USDA=7.377
NC_035104.1	35245496	.	T	C	.	.	MAF_INRAE=4.167;MAF_USDA=7.377
NC_035104.1	35245497	.	A	C	.	.	MAF_INRAE=15.833;MAF_USDA=13.529
NC_035104.1	35245509	.	A	G	.	.	MAF_INRAE=43.333;MAF_USDA=34.118
NC_035104.1	35245540	.	G	C	.	.	MAF_INRAE=21.667;MAF_USDA=30.952
NC_035104.1	35245568	.	T	A	.	.	MAF_USDA=2.381
NC_035104.1	35245582	.	T	A	.	.	MAF_INRAE=23.333;MAF_USDA=26.19
NC_035104.1	35245602	.	C	A	.	.	MAF_USDA=1.667
NC_035104.1	35245611	.	A	T	.	.	MAF_INRAE=37.5;MAF_USDA=16.463
NC_035104.1	35245613	.	A	C	.	.	MAF_INRAE=37.5;MAF_USDA=16.463
NC_035104.1	35245617	.	C	T	.	.	MAF_USDA=6.098
NC_035104.1	35245679	.	C	T	.	.	MAF_USDA=2.41
NC_035104.1	35245746	.	G	T	.	.	MAF_INRAE=5.833;MAF_USDA=17.262
NC_035104.1	35245799	.	T	C	.	.	MAF_USDA=8.696
NC_035104.1	35245802	.	A	T	.	.	MAF_INRAE=46.667;MAF_USDA=38.69
NC_035104.1	35245814	.	G	A	.	.	MAF_USDA=4.348
NC_035104.1	35245858	.	C	T	.	.	MAF_INRAE=21.667;MAF_USDA=4.348
NC_035104.1	35245864	.	A	T	.	.	MAF_INRAE=20.0;MAF_USDA=31.548
NC_035104.1	35245897	.	C	A	.	.	MAF_INRAE=4.167;MAF_USDA=7.377
NC_035104.1	35245948	.	T	C	.	.	MAF_INRAE=20.833;MAF_USDA=1.786
NC_035104.1	35246038	.	C	A	.	.	MAF_USDA=4.348
NC_035104.1	35246039	.	C	T	.	.	MAF_INRAE=20.833;MAF_USDA=1.786
NC_035104.1	35246051	.	T	G	.	.	MAF_INRAE=15.833;MAF_USDA=9.524
NC_035104.1	35246062	.	C	A	.	.	MAF_INRAE=4.167;MAF_USDA=7.738
NC_035104.1	35246075	.	C	T	.	.	MAF_INRAE=4.167;MAF_USDA=7.738
NC_035104.1	35246076	.	G	A	.	.	MAF_INRAE=20.0;MAF_USDA=15.476
NC_035104.1	35246092	.	A	C	.	.	MAF_INRAE=47.5;MAF_USDA=41.667
NC_035104.1	35246101	.	C	T	.	.	MAF_USDA=3.279
NC_035104.1	35246121	.	C	G	.	.	MAF_INRAE=4.167;MAF_USDA=7.377
NC_035104.1	35246181	.	A	T	.	.	MAF_INRAE=21.667;MAF_USDA=4.348
NC_035104.1	35246183	.	A	C	.	.	MAF_INRAE=21.667;MAF_USDA=4.348
NC_035104.1	35246189	.	A	T	.	.	MAF_INRAE=4.167;MAF_USDA=8.333
NC_035104.1	35246195	.	T	A	.	.	MAF_USDA=5.738
NC_035104.1	35246198	.	T	A	.	.	MAF_INRAE=4.167;MAF_USDA=7.377
NC_035104.1	35246218	.	A	G	.	.	MAF_USDA=3.279
NC_035104.1	35246241	.	G	T	.	.	MAF_INRAE=47.5;MAF_USDA=41.667
NC_035104.1	35246285	.	G	A	.	.	MAF_USDA=12.5
NC_035104.1	35246287	.	G	T	.	.	MAF_INRAE=3.333;MAF_USDA=8.235
NC_035104.1	35246313	.	C	T	.	.	MAF_INRAE=20.833;MAF_USDA=1.765
NC_035104.1	35246321	.	A	G	.	.	MAF_INRAE=20.833;MAF_USDA=4.706
NC_035104.1	35246397	.	A	G	.	.	MAF_INRAE=20.0;MAF_USDA=4.167
NC_035104.1	35246401	.	T	C	.	.	MAF_INRAE=38.608;MAF_USDA=35.882
NC_035104.1	35246402	.	G	A	.	.	MAF_INRAE=15.0;MAF_USDA=10.0
NC_035104.1	35246405	.	A	T	.	.	MAF_INRAE=20.0
NC_035104.1	35246416	.	G	C	.	.	MAF_INRAE=12.658;MAF_USDA=10.0
NC_035104.1	35246424	.	G	A	.	.	MAF_INRAE=20.0
NC_035104.1	35246425	.	T	A	.	.	MAF_INRAE=20.0
NC_035104.1	35246444	.	C	T	.	.	MAF_USDA=8.333
NC_035104.1	35246455	.	T	C	.	.	MAF_INRAE=21.053;MAF_USDA=34.118
NC_035104.1	35246472	.	G	A	.	.	MAF_USDA=4.167
NC_035104.1	35246473	.	A	T	.	.	MAF_USDA=6.25
NC_035104.1	35246474	.	C	A	.	.	MAF_USDA=6.25
NC_035104.1	35246475	.	C	A	.	.	MAF_USDA=6.25
NC_035104.1	35246550	.	A	G	.	.	MAF_INRAE=3.165;MAF_USDA=1.639
NC_035104.1	35246569	.	C	A	.	.	MAF_INRAE=4.167;MAF_USDA=8.235
NC_035104.1	35246576	.	A	T	.	.	MAF_INRAE=10.526
NC_035104.1	35246579	.	T	G	.	.	MAF_INRAE=21.667
NC_035104.1	35246590	.	A	T	.	.	MAF_INRAE=20.253;MAF_USDA=18.235
NC_035104.1	35246592	.	C	A	.	.	MAF_INRAE=20.886
NC_035104.1	35246602	.	C	A	.	.	MAF_INRAE=21.667;MAF_USDA=1.765
NC_035104.1	35246627	.	C	T	.	.	MAF_INRAE=41.139;MAF_USDA=34.118
NC_035104.1	35246640	.	T	G	.	.	MAF_INRAE=21.667;MAF_USDA=1.765
NC_035104.1	35246644	.	A	G	.	.	MAF_INRAE=4.167;MAF_USDA=7.647
NC_035104.1	35246687	.	G	A	.	.	MAF_INRAE=36.709;MAF_USDA=20.0
NC_035104.1	35246698	.	G	T	.	.	MAF_INRAE=21.667;MAF_USDA=1.765
NC_035104.1	35246707	.	G	A	.	.	MAF_INRAE=6.962;MAF_USDA=8.235
NC_035104.1	35246715	.	G	A	.	.	MAF_INRAE=3.333
NC_035104.1	35246727	.	C	T	.	.	MAF_INRAE=3.333
NC_035104.1	35246739	.	T	C	.	.	MAF_INRAE=21.667;MAF_USDA=1.765
NC_035104.1	35246759	.	G	C	.	.	MAF_INRAE=10.526
NC_035104.1	35246774	.	G	A	.	.	MAF_INRAE=20.253;MAF_USDA=18.235
NC_035104.1	35246799	.	A	C	.	.	MAF_INRAE=36.076;MAF_USDA=20.0
NC_035104.1	35246818	.	G	A	.	.	MAF_INRAE=3.165;MAF_USDA=2.459
NC_035104.1	35246902	.	A	G	.	.	MAF_INRAE=12.658;MAF_USDA=10.0
NC_035104.1	35246989	.	T	A	.	.	MAF_USDA=1.639
NC_035104.1	35246993	.	C	A	.	.	MAF_INRAE=27.5;MAF_USDA=19.412
NC_035104.1	35247008	.	T	G	.	.	MAF_INRAE=7.595;MAF_USDA=8.235
NC_035104.1	35247085	.	G	A	.	.	MAF_USDA=25.0
NC_035104.1	35247087	.	A	G	.	.	MAF_INRAE=20.0;MAF_USDA=25.0
NC_035104.1	35247101	.	T	G	.	.	MAF_INRAE=20.253;MAF_USDA=17.059
NC_035104.1	35247110	.	A	G	.	.	MAF_INRAE=4.167
NC_035104.1	35247111	.	A	G	.	.	MAF_INRAE=30.38;MAF_USDA=38.824
NC_035104.1	35247115	.	G	T	.	.	MAF_USDA=1.639
NC_035104.1	35247129	.	G	T	.	.	MAF_INRAE=21.667;MAF_USDA=1.765
NC_035104.1	35247144	.	G	A	.	.	MAF_INRAE=5.833;MAF_USDA=17.059
NC_035104.1	35247181	.	C	T	.	.	MAF_INRAE=38.608;MAF_USDA=35.417
NC_035104.1	35247184	.	T	G	.	.	MAF_INRAE=45.833;MAF_USDA=33.333
NC_035104.1	35247187	.	T	G	.	.	MAF_INRAE=45.833;MAF_USDA=33.333
NC_035104.1	35247282	.	G	T	.	.	MAF_USDA=2.459
NC_035104.1	35247300	.	C	T	.	.	MAF_INRAE=8.861;MAF_USDA=9.016
NC_035104.1	35247321	.	C	T	.	.	MAF_INRAE=21.519;MAF_USDA=34.118
NC_035104.1	35247493	.	T	C	.	.	MAF_INRAE=1.667;MAF_USDA=7.647
NC_035104.1	35247547	.	T	C	.	.	MAF_INRAE=1.667;MAF_USDA=5.738
NC_035104.1	35247559	.	G	A	.	.	MAF_INRAE=12.025;MAF_USDA=25.882
NC_035104.1	35247645	.	T	A	.	.	MAF_INRAE=12.658;MAF_USDA=10.0
NC_035104.1	35247699	.	A	G	.	.	MAF_INRAE=12.658;MAF_USDA=9.412
NC_035104.1	35248014	.	A	C	.	.	MAF_USDA=27.083
NC_035104.1	35248022	.	C	T	.	.	MAF_USDA=1.639
NC_035104.1	35248103	.	G	T	.	.	MAF_INRAE=4.167;MAF_USDA=4.118
NC_035104.1	35248104	.	G	T	.	.	MAF_INRAE=4.167;MAF_USDA=4.118
NC_035104.1	35248109	.	T	C	.	.	MAF_INRAE=4.167;MAF_USDA=22.353
NC_035104.1	35248132	.	C	A	.	.	MAF_USDA=5.882
NC_035104.1	35248140	.	A	T	.	.	MAF_USDA=5.294
NC_035104.1	35248188	.	T	C	.	.	MAF_INRAE=8.861;MAF_USDA=17.059
NC_035104.1	35248191	.	A	G	.	.	MAF_USDA=5.882
NC_035104.1	35248204	.	G	A	.	.	MAF_USDA=6.25
NC_035104.1	35248220	.	A	C	.	.	MAF_USDA=3.279
NC_035104.1	35248231	.	T	C	.	.	MAF_USDA=3.279
NC_035104.1	35248232	.	G	A	.	.	MAF_USDA=4.098
NC_035104.1	35248240	.	A	T	.	.	MAF_USDA=3.279
NC_035104.1	35248264	.	T	C	.	.	MAF_INRAE=7.595;MAF_USDA=7.647
NC_035104.1	35248272	.	G	T	.	.	MAF_USDA=2.941
NC_035104.1	35248282	.	A	C	.	.	MAF_INRAE=10.526;MAF_USDA=8.333
NC_035104.1	35248315	.	A	T	.	.	MAF_INRAE=1.667;MAF_USDA=1.639
NC_035104.1	35248340	.	A	G	.	.	MAF_INRAE=5.263
NC_035104.1	35248421	.	A	T	.	.	MAF_INRAE=29.747;MAF_USDA=26.786
NC_035104.1	35248435	.	T	C	.	.	MAF_INRAE=29.747;MAF_USDA=26.786
NC_035104.1	35248457	.	C	A	.	.	MAF_USDA=14.583
NC_035104.1	35248476	.	G	A	.	.	MAF_INRAE=10.526;MAF_USDA=7.5
NC_035104.1	35248480	.	T	C	.	.	MAF_USDA=5.882
NC_035104.1	35248604	.	C	T	.	.	MAF_USDA=5.882
NC_035104.1	35248618	.	G	T	.	.	MAF_USDA=1.639
NC_035104.1	35248634	.	A	C	.	.	MAF_INRAE=24.051;MAF_USDA=35.882
NC_035104.1	35248644	.	G	A	.	.	MAF_INRAE=4.167;MAF_USDA=2.941
NC_035104.1	35248702	.	G	C	.	.	MAF_INRAE=21.667;MAF_USDA=1.786
NC_035104.1	35248710	.	G	C	.	.	MAF_INRAE=34.81;MAF_USDA=17.857
NC_035104.1	35248729	.	A	T	.	.	MAF_USDA=1.667
NC_035104.1	35248747	.	G	A	.	.	MAF_USDA=1.667
NC_035104.1	35248755	.	C	A	.	.	MAF_USDA=1.667
NC_035104.1	35248769	.	G	A	.	.	MAF_INRAE=4.167;MAF_USDA=7.647
NC_035104.1	35248797	.	T	A	.	.	MAF_INRAE=24.051;MAF_USDA=35.882
NC_035104.1	35248827	.	A	C	.	.	MAF_INRAE=4.167;MAF_USDA=4.118
NC_035104.1	35248838	.	C	T	.	.	MAF_INRAE=5.696;MAF_USDA=8.197
NC_035104.1	35248854	.	G	C	.	.	MAF_INRAE=29.747;MAF_USDA=20.0
NC_035104.1	35248914	.	C	G	.	.	MAF_USDA=2.353
NC_035104.1	35248932	.	C	T	.	.	MAF_INRAE=15.789;MAF_USDA=4.706
NC_035104.1	35248938	.	G	T	.	.	MAF_USDA=1.639
NC_035104.1	35248941	.	A	G	.	.	MAF_USDA=1.639
NC_035104.1	35248957	.	C	T	.	.	MAF_INRAE=36.076;MAF_USDA=45.294
NC_035104.1	35248965	.	C	T	.	.	MAF_INRAE=29.747;MAF_USDA=20.588
NC_035104.1	35249000	.	A	G	.	.	MAF_INRAE=20.886;MAF_USDA=26.471
NC_035104.1	35249053	.	G	A	.	.	MAF_INRAE=20.886
NC_035104.1	35249055	.	T	A	.	.	MAF_INRAE=4.167
NC_035104.1	35249056	.	A	T	.	.	MAF_INRAE=25.833
NC_035104.1	35249057	.	T	C	.	.	MAF_INRAE=25.833;MAF_USDA=18.824
NC_035104.1	35249060	.	A	C	.	.	MAF_INRAE=11.392;MAF_USDA=17.647
NC_035104.1	35249075	.	G	T	.	.	MAF_INRAE=11.392;MAF_USDA=19.412
NC_035104.1	35249093	.	C	A	.	.	MAF_INRAE=5.263
NC_035104.1	35249113	.	A	G	.	.	MAF_USDA=1.639
NC_035104.1	35249135	.	T	G	.	.	MAF_USDA=1.639
NC_035104.1	35249143	.	A	G	.	.	MAF_INRAE=21.667;MAF_USDA=1.765
NC_035104.1	35249147	.	C	T	.	.	MAF_USDA=1.639
NC_035104.1	35249148	.	T	C	.	.	MAF_INRAE=4.167;MAF_USDA=4.118
NC_035104.1	35249166	.	A	G	.	.	MAF_INRAE=35.443;MAF_USDA=44.706
NC_035104.1	35249180	.	C	A	.	.	MAF_INRAE=5.696;MAF_USDA=8.197
NC_035104.1	35249182	.	T	G	.	.	MAF_INRAE=4.167;MAF_USDA=8.197
NC_035104.1	35249188	.	G	T	.	.	MAF_INRAE=34.81;MAF_USDA=18.824
NC_035104.1	35249214	.	A	G	.	.	MAF_USDA=33.529
NC_035104.1	35249276	.	A	G	.	.	MAF_USDA=4.167
NC_035104.1	35249293	.	C	A	.	.	MAF_USDA=13.934
NC_035104.1	35249294	.	C	A	.	.	MAF_USDA=13.934
NC_035104.1	35249317	.	G	A	.	.	MAF_INRAE=20.833
NC_035104.1	35249334	.	T	A	.	.	MAF_USDA=8.333
NC_035104.1	35249337	.	T	C	.	.	MAF_USDA=7.377
NC_035104.1	35249350	.	A	C	.	.	MAF_USDA=13.934
NC_035104.1	35249351	.	C	A	.	.	MAF_USDA=14.754
NC_035104.1	35249368	.	C	T	.	.	MAF_INRAE=7.595;MAF_USDA=7.647
NC_035104.1	35249410	.	A	T	.	.	MAF_INRAE=36.076;MAF_USDA=45.882
NC_035104.1	35249411	.	G	T	.	.	MAF_INRAE=5.833;MAF_USDA=5.294
NC_035104.1	35249414	.	A	T	.	.	MAF_INRAE=34.167;MAF_USDA=45.882
NC_035104.1	35249420	.	T	A	.	.	MAF_USDA=2.459
NC_035104.1	35249422	.	G	A	.	.	MAF_INRAE=3.165
NC_035104.1	35249450	.	A	T	.	.	MAF_USDA=2.459
NC_035104.1	35249470	.	A	G	.	.	MAF_USDA=1.639
NC_035104.1	35249499	.	C	G	.	.	MAF_USDA=2.353
NC_035104.1	35249502	.	A	T	.	.	MAF_USDA=1.667
NC_035104.1	35249505	.	A	T	.	.	MAF_USDA=4.762
NC_035104.1	35249514	.	A	G	.	.	MAF_USDA=1.667
NC_035104.1	35249515	.	A	C	.	.	MAF_USDA=2.5
NC_035104.1	35249550	.	A	T	.	.	MAF_USDA=1.639
NC_035104.1	35249551	.	C	A	.	.	MAF_USDA=1.639
NC_035104.1	35249553	.	G	A	.	.	MAF_USDA=1.639
NC_035104.1	35249560	.	A	G	.	.	MAF_INRAE=4.167;MAF_USDA=22.353
NC_035104.1	35249563	.	G	T	.	.	MAF_INRAE=25.833;MAF_USDA=19.412
NC_035104.1	35249596	.	C	T	.	.	MAF_USDA=1.639
NC_035104.1	35249616	.	G	T	.	.	MAF_USDA=1.639
NC_035104.1	35249635	.	T	C	.	.	MAF_INRAE=4.167;MAF_USDA=25.294
NC_035104.1	35249636	.	G	A	.	.	MAF_INRAE=26.667;MAF_USDA=29.167
NC_035104.1	35249637	.	A	G	.	.	MAF_INRAE=20.833
NC_035104.1	35249641	.	C	T	.	.	MAF_USDA=1.639
NC_035104.1	35249655	.	G	A	.	.	MAF_USDA=5.882
NC_035104.1	35249669	.	C	T	.	.	MAF_INRAE=21.667;MAF_USDA=1.765
NC_035104.1	35249688	.	C	T	.	.	MAF_INRAE=10.526
NC_035104.1	35249721	.	A	C	.	.	MAF_USDA=2.941
NC_035104.1	35249754	.	G	T	.	.	MAF_INRAE=34.81;MAF_USDA=24.706
NC_035104.1	35249823	.	T	C	.	.	MAF_INRAE=11.392;MAF_USDA=18.824
NC_035104.1	35249893	.	C	A	.	.	MAF_INRAE=4.167;MAF_USDA=7.059
NC_035104.1	35249983	.	A	T	.	.	MAF_USDA=5.882
NC_035104.1	35250021	.	C	T	.	.	MAF_USDA=1.639
NC_035104.1	35250032	.	T	A	.	.	MAF_INRAE=15.0;MAF_USDA=9.412
NC_035104.1	35250038	.	C	A	.	.	MAF_USDA=6.25
NC_035104.1	35250040	.	C	A	.	.	MAF_USDA=5.882
NC_035104.1	35250089	.	C	T	.	.	MAF_USDA=1.639
NC_035104.1	35250093	.	C	G	.	.	MAF_INRAE=48.101;MAF_USDA=38.824
NC_035104.1	35250107	.	C	A	.	.	MAF_INRAE=12.025;MAF_USDA=18.824
NC_035104.1	35250112	.	T	C	.	.	MAF_INRAE=5.696;MAF_USDA=7.377
NC_035104.1	35250147	.	G	T	.	.	MAF_INRAE=46.667;MAF_USDA=41.176
NC_035104.1	35250172	.	C	A	.	.	MAF_INRAE=45.833;MAF_USDA=38.235
NC_035104.1	35250207	.	C	T	.	.	MAF_USDA=1.639
NC_035104.1	35250235	.	A	G	.	.	MAF_INRAE=49.367;MAF_USDA=42.353
NC_035104.1	35250280	.	A	C	.	.	MAF_INRAE=19.167;MAF_USDA=38.235
NC_035104.1	35250321	.	C	A	.	.	MAF_USDA=6.471
NC_035104.1	35250334	.	C	A	.	.	MAF_USDA=1.667
NC_035104.1	35250348	.	T	C	.	.	MAF_INRAE=3.333
NC_035104.1	35250371	.	T	G	.	.	MAF_USDA=1.667
NC_035104.1	35250390	.	G	T	.	.	MAF_INRAE=4.167;MAF_USDA=7.5
NC_035104.1	35250407	.	A	G	.	.	MAF_INRAE=1.667;MAF_USDA=10.714
NC_035104.1	35250432	.	G	A	.	.	MAF_INRAE=3.333
NC_035104.1	35250450	.	A	C	.	.	MAF_USDA=1.695
NC_035104.1	35250464	.	T	C	.	.	MAF_INRAE=50.0;MAF_USDA=34.706
NC_035104.1	35250497	.	A	C	.	.	MAF_INRAE=42.405;MAF_USDA=31.25
NC_035104.1	35250501	.	A	C	.	.	MAF_INRAE=40.0;MAF_USDA=43.75
NC_035104.1	35250502	.	C	A	.	.	MAF_INRAE=3.797;MAF_USDA=10.417
NC_035104.1	35250523	.	T	C	.	.	MAF_INRAE=5.696;MAF_USDA=7.377
NC_035104.1	35250540	.	G	A	.	.	MAF_INRAE=15.789
NC_035104.1	35250552	.	T	G	.	.	MAF_USDA=2.459
NC_035104.1	35250569	.	T	C	.	.	MAF_INRAE=42.105
NC_035104.1	35250587	.	C	T	.	.	MAF_USDA=8.333
NC_035104.1	35250590	.	C	A	.	.	MAF_USDA=18.235
NC_035104.1	35250648	.	A	G	.	.	MAF_INRAE=47.5;MAF_USDA=40.0
NC_035104.1	35250662	.	G	A	.	.	MAF_USDA=4.167
NC_035104.1	35250671	.	G	T	.	.	MAF_USDA=6.627
NC_035104.1	35250677	.	C	T	.	.	MAF_INRAE=5.833;MAF_USDA=33.133
NC_035104.1	35250705	.	T	G	.	.	MAF_INRAE=46.667;MAF_USDA=36.31
NC_035104.1	35250726	.	A	G	.	.	MAF_USDA=11.475
NC_035104.1	35250766	.	A	T	.	.	MAF_USDA=8.333
NC_035104.1	35250814	.	T	G	.	.	MAF_INRAE=3.333;MAF_USDA=6.471
NC_035104.1	35250854	.	G	A	.	.	MAF_INRAE=42.405;MAF_USDA=24.118
NC_035104.1	35250858	.	G	C	.	.	MAF_USDA=1.639
NC_035104.1	35250863	.	T	C	.	.	MAF_INRAE=23.333;MAF_USDA=19.412
NC_035104.1	35250901	.	A	T	.	.	MAF_INRAE=7.595;MAF_USDA=35.294
NC_035104.1	35250921	.	C	A	.	.	MAF_INRAE=28.481;MAF_USDA=20.588
NC_035104.1	35250936	.	C	T	.	.	MAF_INRAE=43.038;MAF_USDA=24.706
NC_035104.1	35250943	.	C	T	.	.	MAF_INRAE=10.526;MAF_USDA=12.353
NC_035104.1	35250945	.	C	A	.	.	MAF_INRAE=42.105;MAF_USDA=20.588
NC_035104.1	35250965	.	G	A	.	.	MAF_INRAE=10.526;MAF_USDA=12.941
NC_035104.1	35251018	.	C	T	.	.	MAF_INRAE=3.797;MAF_USDA=12.353
NC_035104.1	35251019	.	G	T	.	.	MAF_INRAE=15.789;MAF_USDA=6.471
NC_035104.1	35251036	.	C	T	.	.	MAF_INRAE=27.215;MAF_USDA=20.0
NC_035104.1	35251043	.	C	T	.	.	MAF_INRAE=19.62;MAF_USDA=17.647
NC_035104.1	35251046	.	G	A	.	.	MAF_USDA=1.639
NC_035104.1	35251051	.	T	C	.	.	MAF_INRAE=10.526;MAF_USDA=8.333
NC_035104.1	35251053	.	G	A	.	.	MAF_USDA=8.333
NC_035104.1	35251113	.	A	G	.	.	MAF_USDA=1.639
NC_035104.1	35251133	.	C	G	.	.	MAF_USDA=6.25
NC_035104.1	35251293	.	C	T	.	.	MAF_USDA=10.417
NC_035104.1	35251476	.	A	G	.	.	MAF_INRAE=2.532
NC_035104.1	35251499	.	A	G	.	.	MAF_USDA=23.81
NC_035104.1	35251509	.	A	G	.	.	MAF_INRAE=3.797;MAF_USDA=12.5
NC_035104.1	35251544	.	A	T	.	.	MAF_INRAE=29.747;MAF_USDA=20.238
NC_035104.1	35251567	.	C	G	.	.	MAF_INRAE=50.0;MAF_USDA=36.31
NC_035104.1	35251594	.	C	T	.	.	MAF_USDA=1.695
NC_035104.1	35251595	.	G	A	.	.	MAF_INRAE=20.886;MAF_USDA=16.265
NC_035104.1	35251657	.	C	T	.	.	MAF_USDA=14.407
NC_035104.1	35251669	.	A	G	.	.	MAF_INRAE=5.696;MAF_USDA=8.475
NC_035104.1	35251676	.	C	T	.	.	MAF_INRAE=3.165;MAF_USDA=2.542
NC_035104.1	35251736	.	C	T	.	.	MAF_INRAE=20.886;MAF_USDA=15.476
NC_035104.1	35251791	.	T	C	.	.	MAF_INRAE=42.405;MAF_USDA=26.19
NC_035104.1	35251801	.	T	A	.	.	MAF_INRAE=15.789;MAF_USDA=5.952
NC_035104.1	35251806	.	T	C	.	.	MAF_USDA=1.667
NC_035104.1	35251812	.	C	G	.	.	MAF_USDA=15.476
NC_035104.1	35251858	.	G	C	.	.	MAF_INRAE=5.696;MAF_USDA=5.833
NC_035104.1	35251877	.	A	G	.	.	MAF_INRAE=6.962;MAF_USDA=37.5
NC_035104.1	35251894	.	G	C	.	.	MAF_INRAE=5.263;MAF_USDA=1.667
NC_035104.1	35251910	.	G	A	.	.	MAF_INRAE=48.734;MAF_USDA=30.952
NC_035104.1	35251970	.	T	G	.	.	MAF_INRAE=48.734;MAF_USDA=36.905
NC_035104.1	35251996	.	G	T	.	.	MAF_INRAE=49.367;MAF_USDA=36.905
NC_035104.1	35252012	.	T	C	.	.	MAF_INRAE=42.405;MAF_USDA=26.19
NC_035104.1	35252019	.	C	A	.	.	MAF_USDA=16.071
NC_035104.1	35252043	.	A	G	.	.	MAF_INRAE=6.962;MAF_USDA=35.714
NC_035104.1	35252047	.	C	T	.	.	MAF_INRAE=45.833;MAF_USDA=25.595
NC_035104.1	35252119	.	T	A	.	.	MAF_INRAE=2.5;MAF_USDA=2.5
NC_035104.1	35252177	.	T	G	.	.	MAF_INRAE=6.962;MAF_USDA=33.929
NC_035104.1	35252193	.	G	A	.	.	MAF_INRAE=3.797;MAF_USDA=9.524
NC_035104.1	35252194	.	C	T	.	.	MAF_USDA=1.667
NC_035104.1	35252284	.	C	A	.	.	MAF_INRAE=48.734;MAF_USDA=43.75
NC_035104.1	35252304	.	C	A	.	.	MAF_USDA=2.5
NC_035104.1	35252308	.	C	A	.	.	MAF_USDA=1.667
NC_035104.1	35252316	.	C	T	.	.	MAF_INRAE=4.167;MAF_USDA=26.786
NC_035104.1	35252320	.	G	A	.	.	MAF_INRAE=4.167;MAF_USDA=26.786
NC_035104.1	35252331	.	C	T	.	.	MAF_INRAE=4.167;MAF_USDA=26.786
NC_035104.1	35252339	.	C	A	.	.	MAF_INRAE=4.167
NC_035104.1	35252340	.	T	C	.	.	MAF_INRAE=4.167
NC_035104.1	35252343	.	T	A	.	.	MAF_INRAE=4.167
NC_035104.1	35252346	.	G	T	.	.	MAF_INRAE=4.167;MAF_USDA=14.583
NC_035104.1	35252353	.	T	C	.	.	MAF_INRAE=45.833;MAF_USDA=36.905
NC_035104.1	35252385	.	T	G	.	.	MAF_USDA=1.667
NC_035104.1	35252451	.	G	T	.	.	MAF_USDA=1.667
NC_035104.1	35252470	.	G	A	.	.	MAF_INRAE=48.734;MAF_USDA=37.5
NC_035104.1	35252479	.	G	A	.	.	MAF_INRAE=10.526
NC_035104.1	35252500	.	A	G	.	.	MAF_INRAE=11.392;MAF_USDA=40.476
NC_035104.1	35252507	.	A	C	.	.	MAF_INRAE=15.789;MAF_USDA=5.952
NC_035104.1	35252513	.	G	C	.	.	MAF_INRAE=3.797;MAF_USDA=8.929
NC_035104.1	35252531	.	C	T	.	.	MAF_INRAE=40.506;MAF_USDA=26.471
NC_035104.1	35252536	.	T	C	.	.	MAF_INRAE=5.696;MAF_USDA=7.5
NC_035104.1	35252578	.	A	G	.	.	MAF_USDA=1.667
NC_035104.1	35252952	.	T	G	.	.	MAF_INRAE=3.797;MAF_USDA=8.824
NC_035104.1	35252999	.	T	C	.	.	MAF_USDA=39.412
NC_035104.1	35253065	.	A	G	.	.	MAF_INRAE=25.833;MAF_USDA=2.941
NC_035104.1	35253070	.	A	G	.	.	MAF_USDA=3.279
NC_035104.1	35253075	.	G	A	.	.	MAF_INRAE=20.886;MAF_USDA=19.412
NC_035104.1	35253216	.	C	T	.	.	MAF_INRAE=24.051;MAF_USDA=46.471
NC_035104.1	35253298	.	C	A	.	.	MAF_INRAE=31.013;MAF_USDA=24.405
NC_035104.1	35253322	.	A	T	.	.	MAF_INRAE=15.789;MAF_USDA=4.762
NC_035104.1	35253349	.	A	G	.	.	MAF_INRAE=6.667;MAF_USDA=11.31
NC_035104.1	35253353	.	C	A	.	.	MAF_USDA=18.452
NC_035104.1	35253422	.	T	G	.	.	MAF_USDA=8.333
NC_035104.1	35253433	.	G	A	.	.	MAF_INRAE=15.789;MAF_USDA=9.412
NC_035104.1	35253444	.	C	A	.	.	MAF_INRAE=25.833;MAF_USDA=19.412
NC_035104.1	35253460	.	T	C	.	.	MAF_INRAE=24.051;MAF_USDA=37.059
NC_035104.1	35253463	.	C	T	.	.	MAF_USDA=2.353
NC_035104.1	35253465	.	G	A	.	.	MAF_USDA=5.294
NC_035104.1	35253484	.	G	A	.	.	MAF_INRAE=12.658;MAF_USDA=10.0
NC_035104.1	35253490	.	C	T	.	.	MAF_INRAE=29.114;MAF_USDA=17.647
NC_035104.1	35253502	.	G	T	.	.	MAF_INRAE=24.051;MAF_USDA=42.353
NC_035104.1	35253540	.	G	A	.	.	MAF_INRAE=4.167;MAF_USDA=21.176
NC_035104.1	35253543	.	G	A	.	.	MAF_INRAE=4.167;MAF_USDA=6.471
NC_035104.1	35253584	.	C	T	.	.	MAF_USDA=4.098
NC_035104.1	35253605	.	C	T	.	.	MAF_INRAE=21.519;MAF_USDA=15.882
NC_035104.1	35253621	.	G	T	.	.	MAF_INRAE=47.5;MAF_USDA=39.412
NC_035104.1	35253641	.	C	T	.	.	MAF_INRAE=10.526
NC_035104.1	35253652	.	C	G	.	.	MAF_USDA=5.882
NC_035104.1	35253665	.	C	T	.	.	MAF_INRAE=10.526;MAF_USDA=12.5
NC_035104.1	35253691	.	G	C	.	.	MAF_USDA=4.167
NC_035104.1	35253709	.	A	C	.	.	MAF_INRAE=42.105;MAF_USDA=22.917
NC_035104.1	35253710	.	G	A	.	.	MAF_USDA=8.235
NC_035104.1	35253724	.	T	C	.	.	MAF_USDA=12.5
NC_035104.1	35253756	.	G	T	.	.	MAF_INRAE=4.167;MAF_USDA=14.583
NC_035104.1	35253764	.	A	G	.	.	MAF_INRAE=15.789
NC_035104.1	35253785	.	A	C	.	.	MAF_USDA=15.294
NC_035104.1	35253806	.	G	A	.	.	MAF_INRAE=22.5
NC_035104.1	35253818	.	C	T	.	.	MAF_INRAE=20.886;MAF_USDA=14.706
NC_035104.1	35253836	.	A	G	.	.	MAF_INRAE=20.886;MAF_USDA=15.294
NC_035104.1	35253865	.	T	C	.	.	MAF_INRAE=25.0;MAF_USDA=2.941
NC_035104.1	35253870	.	C	T	.	.	MAF_INRAE=8.228;MAF_USDA=18.235
NC_035104.1	35253935	.	C	T	.	.	MAF_USDA=25.0
NC_035104.1	35254079	.	C	G	.	.	MAF_INRAE=5.0;MAF_USDA=20.588
NC_035104.1	35254099	.	A	C	.	.	MAF_USDA=5.294
NC_035104.1	35254127	.	A	T	.	.	MAF_INRAE=5.0;MAF_USDA=20.588
NC_035104.1	35254156	.	T	A	.	.	MAF_USDA=1.639
NC_035104.1	35254174	.	A	C	.	.	MAF_INRAE=10.526;MAF_USDA=12.5
NC_035104.1	35254189	.	T	G	.	.	MAF_INRAE=37.342;MAF_USDA=19.412
NC_035104.1	35254194	.	T	C	.	.	MAF_INRAE=5.696;MAF_USDA=6.557
NC_035104.1	35254260	.	G	A	.	.	MAF_INRAE=21.667
NC_035104.1	35254336	.	C	A	.	.	MAF_USDA=1.639
NC_035104.1	35254383	.	G	T	.	.	MAF_USDA=4.098
NC_035104.1	35254538	.	G	A	.	.	MAF_INRAE=29.747;MAF_USDA=20.588
NC_035104.1	35254547	.	A	C	.	.	MAF_INRAE=15.789;MAF_USDA=5.294
NC_035104.1	35254552	.	A	G	.	.	MAF_INRAE=29.747;MAF_USDA=28.235
NC_035104.1	35254642	.	C	T	.	.	MAF_INRAE=4.167;MAF_USDA=14.583
NC_035104.1	35254643	.	A	C	.	.	MAF_INRAE=4.167;MAF_USDA=14.583
NC_035104.1	35254669	.	C	G	.	.	MAF_INRAE=41.139;MAF_USDA=34.706
NC_035104.1	35254684	.	T	G	.	.	MAF_INRAE=37.975;MAF_USDA=42.353
NC_035104.1	35254692	.	A	G	.	.	MAF_INRAE=4.167;MAF_USDA=8.333
NC_035104.1	35254721	.	C	A	.	.	MAF_INRAE=33.544;MAF_USDA=38.235
NC_035104.1	35254722	.	G	T	.	.	MAF_INRAE=5.696;MAF_USDA=7.377
NC_035104.1	35254811	.	T	C	.	.	MAF_USDA=1.667
NC_035104.1	35254812	.	C	T	.	.	MAF_INRAE=33.544;MAF_USDA=28.571
NC_035104.1	35254816	.	C	G	.	.	MAF_INRAE=10.526;MAF_USDA=12.5
NC_035104.1	35254820	.	C	T	.	.	MAF_INRAE=1.667
NC_035104.1	35254856	.	C	A	.	.	MAF_USDA=4.118
NC_035104.1	35254906	.	G	T	.	.	MAF_USDA=14.706
NC_035104.1	35255125	.	C	T	.	.	MAF_INRAE=5.696;MAF_USDA=7.377
NC_035104.1	35255160	.	G	T	.	.	MAF_USDA=2.941
NC_035104.1	35255162	.	A	C	.	.	MAF_INRAE=38.608;MAF_USDA=43.529
NC_035104.1	35255170	.	C	T	.	.	MAF_INRAE=38.608;MAF_USDA=40.361
NC_035104.1	35255185	.	C	T	.	.	MAF_INRAE=38.608;MAF_USDA=41.566
NC_035104.1	35255189	.	G	A	.	.	MAF_INRAE=31.667;MAF_USDA=41.566
NC_035104.1	35255370	.	T	A	.	.	MAF_INRAE=21.519;MAF_USDA=8.434
NC_035104.1	35255398	.	G	A	.	.	MAF_INRAE=3.797;MAF_USDA=7.831
NC_035104.1	35255418	.	C	T	.	.	MAF_USDA=4.217
NC_035104.1	35255575	.	T	A	.	.	MAF_INRAE=39.241;MAF_USDA=41.566
NC_035104.1	35255579	.	T	C	.	.	MAF_USDA=1.695
NC_035104.1	35255645	.	C	T	.	.	MAF_INRAE=39.241;MAF_USDA=44.706
NC_035104.1	35255652	.	G	T	.	.	MAF_INRAE=1.667
NC_035104.1	35255772	.	C	A	.	.	MAF_INRAE=5.833
NC_035104.1	35255826	.	A	C	.	.	MAF_INRAE=29.747;MAF_USDA=19.412
NC_035104.1	35255846	.	C	T	.	.	MAF_INRAE=20.253;MAF_USDA=8.824
NC_035104.1	35255863	.	T	C	.	.	MAF_INRAE=4.167;MAF_USDA=1.639
NC_035104.1	35255865	.	C	T	.	.	MAF_INRAE=15.789;MAF_USDA=5.882
NC_035104.1	35255957	.	G	A	.	.	MAF_INRAE=10.526
NC_035104.1	35256017	.	T	G	.	.	MAF_INRAE=12.658;MAF_USDA=10.0
NC_035104.1	35256078	.	G	A	.	.	MAF_INRAE=20.886;MAF_USDA=13.529
NC_035104.1	35256081	.	T	C	.	.	MAF_USDA=20.0
NC_035104.1	35256146	.	G	A	.	.	MAF_INRAE=3.333;MAF_USDA=7.377
NC_035104.1	35256159	.	G	C	.	.	MAF_INRAE=1.667
NC_035104.1	35256183	.	C	T	.	.	MAF_INRAE=39.241;MAF_USDA=40.588
NC_035104.1	35256204	.	A	C	.	.	MAF_INRAE=21.519;MAF_USDA=15.882
NC_035104.1	35256215	.	G	A	.	.	MAF_USDA=1.639
NC_035104.1	35256230	.	A	G	.	.	MAF_INRAE=20.833
NC_035104.1	35256258	.	C	A	.	.	MAF_USDA=1.639
NC_035104.1	35256322	.	A	C	.	.	MAF_INRAE=30.38;MAF_USDA=18.824
NC_035104.1	35256356	.	A	G	.	.	MAF_INRAE=5.696;MAF_USDA=16.471
NC_035104.1	35256380	.	A	G	.	.	MAF_USDA=1.639
NC_035104.1	35256387	.	G	A	.	.	MAF_INRAE=3.333;MAF_USDA=2.459
NC_035104.1	35256453	.	T	G	.	.	MAF_INRAE=5.696;MAF_USDA=7.377
NC_035104.1	35256527	.	G	A	.	.	MAF_INRAE=15.789;MAF_USDA=4.098
NC_035104.1	35256547	.	C	A	.	.	MAF_INRAE=1.667
NC_035104.1	35256551	.	T	C	.	.	MAF_USDA=4.118
NC_035104.1	35256555	.	T	C	.	.	MAF_USDA=4.118
NC_035104.1	35256599	.	T	C	.	.	MAF_INRAE=34.81;MAF_USDA=18.235
NC_035104.1	35256673	.	G	A	.	.	MAF_INRAE=5.696;MAF_USDA=7.377
NC_035104.1	35256685	.	G	T	.	.	MAF_USDA=2.941
NC_035104.1	35256747	.	T	C	.	.	MAF_INRAE=25.833;MAF_USDA=2.941
NC_035104.1	35256784	.	T	C	.	.	MAF_INRAE=28.481;MAF_USDA=20.0
NC_035104.1	35256797	.	G	A	.	.	MAF_USDA=5.294
NC_035104.1	35256798	.	T	C	.	.	MAF_INRAE=15.789;MAF_USDA=4.706
NC_035104.1	35256823	.	C	A	.	.	MAF_USDA=1.639
NC_035104.1	35256860	.	T	A	.	.	MAF_INRAE=15.789;MAF_USDA=4.167
NC_035104.1	35256891	.	G	T	.	.	MAF_INRAE=25.0;MAF_USDA=1.176
NC_035104.1	35256927	.	G	T	.	.	MAF_INRAE=20.886;MAF_USDA=8.235
NC_035104.1	35257021	.	G	A	.	.	MAF_USDA=2.459
NC_035104.1	35257042	.	T	C	.	.	MAF_INRAE=27.848;MAF_USDA=32.738
NC_035104.1	35257050	.	A	G	.	.	MAF_INRAE=48.734;MAF_USDA=39.881
NC_035104.1	35257061	.	A	C	.	.	MAF_INRAE=21.667;MAF_USDA=1.786
NC_035104.1	35257074	.	T	C	.	.	MAF_INRAE=11.667;MAF_USDA=10.588
NC_035104.1	35257108	.	T	C	.	.	MAF_USDA=1.639
NC_035104.1	35257153	.	C	A	.	.	MAF_USDA=1.639
NC_035104.1	35257154	.	A	T	.	.	MAF_INRAE=4.167;MAF_USDA=2.941
NC_035104.1	35257179	.	T	G	.	.	MAF_USDA=1.639
NC_035104.1	35257207	.	T	C	.	.	MAF_USDA=2.941
NC_035104.1	35257219	.	G	A	.	.	MAF_INRAE=20.253;MAF_USDA=7.647
NC_035104.1	35257231	.	T	A	.	.	MAF_USDA=5.738
NC_035104.1	35257242	.	T	G	.	.	MAF_INRAE=25.833
NC_035104.1	35257243	.	T	A	.	.	MAF_INRAE=44.167
NC_035104.1	35257281	.	T	A	.	.	MAF_INRAE=3.333
NC_035104.1	35257292	.	C	T	.	.	MAF_INRAE=3.333
NC_035104.1	35257295	.	C	T	.	.	MAF_INRAE=3.333
NC_035104.1	35257301	.	G	A	.	.	MAF_INRAE=3.333
NC_035104.1	35257312	.	G	A	.	.	MAF_INRAE=3.333
NC_035104.1	35257314	.	A	G	.	.	MAF_INRAE=3.333
NC_035104.1	35257332	.	G	A	.	.	MAF_INRAE=25.0;MAF_USDA=3.529
NC_035104.1	35257398	.	T	A	.	.	MAF_INRAE=26.667
NC_035104.1	35257434	.	C	A	.	.	MAF_USDA=2.941
NC_035104.1	35257533	.	A	T	.	.	MAF_USDA=1.639
NC_035104.1	35257578	.	T	C	.	.	MAF_INRAE=26.667;MAF_USDA=5.294
NC_035104.1	35257590	.	T	A	.	.	MAF_INRAE=7.595;MAF_USDA=11.176
NC_035104.1	35257616	.	A	C	.	.	MAF_USDA=22.131
NC_035104.1	35257678	.	A	G	.	.	MAF_INRAE=10.526
NC_035104.1	35257682	.	T	G	.	.	MAF_INRAE=25.949;MAF_USDA=10.588
NC_035104.1	35257694	.	T	A	.	.	MAF_INRAE=1.667;MAF_USDA=2.459
NC_035104.1	35257722	.	C	G	.	.	MAF_USDA=16.393
NC_035104.1	35257727	.	C	A	.	.	MAF_USDA=8.333
NC_035104.1	35257738	.	C	A	.	.	MAF_USDA=1.639
NC_035104.1	35257746	.	A	G	.	.	MAF_INRAE=2.5;MAF_USDA=4.118
NC_035104.1	35257951	.	G	T	.	.	MAF_INRAE=41.139;MAF_USDA=40.588
NC_035104.1	35257953	.	A	G	.	.	MAF_USDA=8.333
NC_035104.1	35257967	.	A	T	.	.	MAF_INRAE=3.333
NC_035104.1	35257980	.	T	G	.	.	MAF_INRAE=8.861;MAF_USDA=14.118
NC_035104.1	35257982	.	T	A	.	.	MAF_INRAE=5.696;MAF_USDA=6.557
NC_035104.1	35258038	.	C	A	.	.	MAF_INRAE=7.5;MAF_USDA=4.118
NC_035104.1	35258048	.	G	A	.	.	MAF_INRAE=27.215;MAF_USDA=30.0
NC_035104.1	35258094	.	T	A	.	.	MAF_INRAE=27.848;MAF_USDA=31.176
NC_035104.1	35258113	.	G	T	.	.	MAF_INRAE=24.167;MAF_USDA=3.529
NC_035104.1	35258129	.	C	T	.	.	MAF_INRAE=24.167;MAF_USDA=3.529
NC_035104.1	35258142	.	G	A	.	.	MAF_INRAE=22.5;MAF_USDA=3.529
NC_035104.1	35258161	.	T	A	.	.	MAF_INRAE=32.911;MAF_USDA=38.824
NC_035104.1	35258177	.	T	C	.	.	MAF_INRAE=23.333
NC_035104.1	35258219	.	G	A	.	.	MAF_USDA=1.765
NC_035104.1	35258226	.	T	G	.	.	MAF_INRAE=49.367;MAF_USDA=42.353
NC_035104.1	35258285	.	G	A	.	.	MAF_USDA=1.639
NC_035104.1	35258287	.	C	T	.	.	MAF_INRAE=3.333
NC_035104.1	35258293	.	A	G	.	.	MAF_INRAE=32.911;MAF_USDA=43.529
NC_035104.1	35258389	.	T	A	.	.	MAF_INRAE=4.43;MAF_USDA=29.412
NC_035104.1	35258431	.	T	C	.	.	MAF_INRAE=1.667;MAF_USDA=1.639
NC_035104.1	35258466	.	A	G	.	.	MAF_INRAE=4.43;MAF_USDA=31.176
NC_035104.1	35258486	.	T	C	.	.	MAF_INRAE=6.329;MAF_USDA=33.529
NC_035104.1	35258499	.	A	G	.	.	MAF_INRAE=10.526
NC_035104.1	35258532	.	T	G	.	.	MAF_USDA=1.639
NC_035104.1	35258570	.	C	T	.	.	MAF_INRAE=5.833;MAF_USDA=8.333
NC_035104.1	35258572	.	C	T	.	.	MAF_INRAE=5.833;MAF_USDA=8.333
NC_035104.1	35258577	.	G	T	.	.	MAF_INRAE=46.667;MAF_USDA=2.941
NC_035104.1	35258650	.	C	T	.	.	MAF_INRAE=45.57;MAF_USDA=35.294
NC_035104.1	35258686	.	G	A	.	.	MAF_USDA=3.279
NC_035104.1	35258698	.	C	T	.	.	MAF_INRAE=36.709;MAF_USDA=47.647
NC_035104.1	35258821	.	G	A	.	.	MAF_USDA=2.459
NC_035104.1	35258822	.	G	C	.	.	MAF_USDA=8.333
NC_035104.1	35258834	.	C	T	.	.	MAF_INRAE=1.667;MAF_USDA=4.118
NC_035104.1	35258844	.	C	A	.	.	MAF_USDA=6.25
NC_035104.1	35258922	.	T	C	.	.	MAF_INRAE=18.987;MAF_USDA=4.098
NC_035104.1	35258958	.	G	A	.	.	MAF_INRAE=15.823;MAF_USDA=16.471
NC_035104.1	35258993	.	C	A	.	.	MAF_USDA=7.647
NC_035104.1	35259044	.	G	A	.	.	MAF_INRAE=7.595;MAF_USDA=36.31
NC_035104.1	35259198	.	G	T	.	.	MAF_USDA=3.39
NC_035104.1	35259499	.	C	T	.	.	MAF_USDA=18.182
NC_035104.1	35259789	.	T	C	.	.	MAF_USDA=1.667
NC_035104.1	35259801	.	G	A	.	.	MAF_INRAE=3.165;MAF_USDA=1.639
NC_035104.1	35259995	.	T	A	.	.	MAF_USDA=6.557
NC_035104.1	35259998	.	A	G	.	.	MAF_INRAE=10.526
NC_035104.1	35260132	.	C	A	.	.	MAF_INRAE=15.823;MAF_USDA=31.25
NC_035104.1	35260133	.	A	T	.	.	MAF_USDA=12.5
NC_035104.1	35260155	.	T	A	.	.	MAF_USDA=1.639
NC_035104.1	35260167	.	T	G	.	.	MAF_INRAE=15.823;MAF_USDA=44.706
NC_035104.1	35260191	.	C	T	.	.	MAF_USDA=6.25
NC_035104.1	35260234	.	G	A	.	.	MAF_INRAE=16.667;MAF_USDA=22.917
NC_035104.1	35260270	.	C	A	.	.	MAF_INRAE=47.368;MAF_USDA=28.235
NC_035104.1	35260333	.	C	T	.	.	MAF_INRAE=5.833;MAF_USDA=10.0
NC_035104.1	35260348	.	C	T	.	.	MAF_INRAE=36.709;MAF_USDA=30.588
NC_035104.1	35260367	.	C	T	.	.	MAF_USDA=1.639
NC_035104.1	35260371	.	T	C	.	.	MAF_USDA=1.639
NC_035104.1	35260411	.	G	A	.	.	MAF_USDA=4.706
NC_035104.1	35260449	.	A	G	.	.	MAF_INRAE=44.304;MAF_USDA=39.412
NC_035104.1	35260462	.	A	C	.	.	MAF_INRAE=44.937;MAF_USDA=41.765
NC_035104.1	35260507	.	A	C	.	.	MAF_USDA=1.639
NC_035104.1	35260552	.	T	C	.	.	MAF_INRAE=3.165;MAF_USDA=1.639
NC_035104.1	35260561	.	G	A	.	.	MAF_USDA=1.639
NC_035104.1	35260586	.	T	G	.	.	MAF_INRAE=45.57;MAF_USDA=49.412
NC_035104.1	35260596	.	A	T	.	.	MAF_INRAE=45.57;MAF_USDA=49.412
NC_035104.1	35260662	.	G	A	.	.	MAF_USDA=3.333
NC_035104.1	35260691	.	G	A	.	.	MAF_USDA=2.353
NC_035104.1	35260703	.	G	A	.	.	MAF_INRAE=27.848;MAF_USDA=4.118
NC_035104.1	35260825	.	G	C	.	.	MAF_INRAE=29.747;MAF_USDA=50.0
NC_035104.1	35260853	.	G	T	.	.	MAF_USDA=1.639
NC_035104.1	35260895	.	T	G	.	.	MAF_INRAE=29.747;MAF_USDA=30.588
NC_035104.1	35260924	.	C	T	.	.	MAF_INRAE=32.5;MAF_USDA=7.738
NC_035104.1	35260975	.	T	G	.	.	MAF_INRAE=32.5;MAF_USDA=12.353
NC_035104.1	35260995	.	A	T	.	.	MAF_USDA=10.588
NC_035104.1	35261288	.	C	T	.	.	MAF_INRAE=1.667
NC_035104.1	35261291	.	C	A	.	.	MAF_INRAE=7.595;MAF_USDA=22.353
NC_035104.1	35261348	.	T	A	.	.	MAF_USDA=3.333
NC_035104.1	35261351	.	T	G	.	.	MAF_USDA=1.667
NC_035104.1	35261370	.	T	G	.	.	MAF_USDA=9.524
NC_035104.1	35261415	.	T	G	.	.	MAF_USDA=10.0
NC_035104.1	35261450	.	T	G	.	.	MAF_INRAE=7.595;MAF_USDA=45.882
NC_035104.1	35261506	.	G	T	.	.	MAF_INRAE=20.886;MAF_USDA=4.167
NC_035104.1	35261554	.	C	T	.	.	MAF_USDA=8.929
NC_035104.1	35261568	.	A	G	.	.	MAF_USDA=8.333
NC_035104.1	35261572	.	A	G	.	.	MAF_USDA=8.929
NC_035104.1	35261601	.	C	T	.	.	MAF_USDA=8.333
NC_035104.1	35261625	.	C	T	.	.	MAF_INRAE=7.595;MAF_USDA=20.833
NC_035104.1	35261627	.	A	G	.	.	MAF_USDA=1.667
NC_035104.1	35261663	.	A	C	.	.	MAF_USDA=14.583
NC_035104.1	35261664	.	G	T	.	.	MAF_USDA=14.583
NC_035104.1	35261688	.	G	C	.	.	MAF_INRAE=5.833
NC_035104.1	35261717	.	G	T	.	.	MAF_INRAE=7.595;MAF_USDA=37.647
NC_035104.1	35261760	.	A	C	.	.	MAF_USDA=2.459
NC_035104.1	35261762	.	C	T	.	.	MAF_INRAE=5.0
NC_035104.1	35261768	.	A	T	.	.	MAF_USDA=4.918
NC_035104.1	35261769	.	G	A	.	.	MAF_USDA=2.083
NC_035104.1	35261903	.	C	T	.	.	MAF_INRAE=2.5
NC_035104.1	35261948	.	G	A	.	.	MAF_USDA=2.083
NC_035104.1	35262022	.	A	T	.	.	MAF_INRAE=29.747;MAF_USDA=47.059
NC_035104.1	35262058	.	A	G	.	.	MAF_INRAE=3.165;MAF_USDA=3.279
NC_035104.1	35262116	.	A	T	.	.	MAF_INRAE=5.833;MAF_USDA=2.083
NC_035104.1	35262130	.	G	C	.	.	MAF_USDA=4.167
NC_035104.1	35262222	.	T	G	.	.	MAF_USDA=1.639
NC_035104.1	35262273	.	A	G	.	.	MAF_INRAE=10.127;MAF_USDA=42.941
NC_035104.1	35262275	.	A	C	.	.	MAF_INRAE=3.165;MAF_USDA=1.639
NC_035104.1	35262335	.	G	T	.	.	MAF_USDA=25.0
NC_035104.1	35262371	.	T	C	.	.	MAF_USDA=25.882
NC_035104.1	35262389	.	T	G	.	.	MAF_USDA=29.167
NC_035104.1	35262406	.	T	C	.	.	MAF_USDA=6.25
NC_035104.1	35262407	.	C	A	.	.	MAF_INRAE=11.392;MAF_USDA=34.118
NC_035104.1	35262446	.	A	T	.	.	MAF_INRAE=3.165;MAF_USDA=1.639
NC_035104.1	35262453	.	G	T	.	.	MAF_INRAE=29.114;MAF_USDA=31.176
NC_035104.1	35262512	.	G	C	.	.	MAF_USDA=3.279
NC_035104.1	35262519	.	A	G	.	.	MAF_INRAE=29.114;MAF_USDA=31.176
NC_035104.1	35262551	.	T	G	.	.	MAF_INRAE=32.278;MAF_USDA=44.118
NC_035104.1	35262573	.	C	T	.	.	MAF_USDA=2.459
NC_035104.1	35262602	.	T	C	.	.	MAF_INRAE=14.557;MAF_USDA=47.059
NC_035104.1	35262664	.	A	G	.	.	MAF_INRAE=2.532
NC_035104.1	35262680	.	C	T	.	.	MAF_USDA=6.25
NC_035104.1	35262712	.	G	A	.	.	MAF_USDA=1.765
NC_035104.1	35263277	.	C	A	.	.	MAF_USDA=39.13
NC_035104.1	35263278	.	A	C	.	.	MAF_INRAE=5.263;MAF_USDA=15.217
NC_035104.1	35263291	.	C	A	.	.	MAF_USDA=6.522
NC_035104.1	35263515	.	C	T	.	.	MAF_INRAE=21.053
NC_035104.1	35263528	.	C	G	.	.	MAF_INRAE=42.105
NC_035104.1	35263565	.	G	A	.	.	MAF_INRAE=4.43;MAF_USDA=1.667
NC_035104.1	35263566	.	T	A	.	.	MAF_INRAE=3.165;MAF_USDA=1.667
NC_035104.1	35263670	.	T	A	.	.	MAF_INRAE=17.722;MAF_USDA=23.81
NC_035104.1	35263706	.	G	A	.	.	MAF_INRAE=17.722;MAF_USDA=23.81
NC_035104.1	35263782	.	T	C	.	.	MAF_INRAE=47.468;MAF_USDA=39.157
NC_035104.1	35263827	.	C	T	.	.	MAF_USDA=3.012
NC_035104.1	35263838	.	C	G	.	.	MAF_USDA=6.522
NC_035104.1	35263848	.	A	G	.	.	MAF_INRAE=10.526
NC_035104.1	35263874	.	A	C	.	.	MAF_USDA=5.422
NC_035104.1	35263887	.	G	T	.	.	MAF_INRAE=21.519
NC_035104.1	35263914	.	G	C	.	.	MAF_USDA=13.529
NC_035104.1	35263963	.	T	C	.	.	MAF_INRAE=38.608;MAF_USDA=30.588
NC_035104.1	35263972	.	T	C	.	.	MAF_INRAE=38.608;MAF_USDA=30.588
NC_035104.1	35264149	.	C	T	.	.	MAF_INRAE=3.165
NC_035104.1	35264209	.	T	A	.	.	MAF_INRAE=1.667;MAF_USDA=3.279
NC_035104.1	35264215	.	A	G	.	.	MAF_INRAE=3.165
NC_035104.1	35264272	.	T	A	.	.	MAF_INRAE=3.165;MAF_USDA=1.639
NC_035104.1	35264288	.	C	T	.	.	MAF_USDA=1.639
NC_035104.1	35264296	.	C	A	.	.	MAF_INRAE=3.165;MAF_USDA=2.459
NC_035104.1	35264311	.	C	T	.	.	MAF_INRAE=1.667
NC_035104.1	35264388	.	C	T	.	.	MAF_USDA=10.417
NC_035104.1	35264391	.	C	T	.	.	MAF_INRAE=34.81;MAF_USDA=13.529
NC_035104.1	35264440	.	C	T	.	.	MAF_INRAE=3.165;MAF_USDA=15.294
NC_035104.1	35264447	.	G	A	.	.	MAF_USDA=7.647
NC_035104.1	35264449	.	G	T	.	.	MAF_INRAE=3.165;MAF_USDA=14.706
NC_035104.1	35264454	.	G	A	.	.	MAF_INRAE=42.405;MAF_USDA=18.824
NC_035104.1	35264466	.	G	T	.	.	MAF_USDA=4.098
NC_035104.1	35264602	.	G	A	.	.	MAF_INRAE=3.165;MAF_USDA=2.459
NC_035104.1	35264605	.	T	A	.	.	MAF_INRAE=24.051;MAF_USDA=12.941
NC_035104.1	35264677	.	C	A	.	.	MAF_USDA=12.5
NC_035104.1	35264744	.	C	T	.	.	MAF_INRAE=25.949;MAF_USDA=3.529
NC_035104.1	35264793	.	A	G	.	.	MAF_INRAE=37.975;MAF_USDA=13.529
NC_035104.1	35264811	.	T	A	.	.	MAF_INRAE=13.924;MAF_USDA=35.294
NC_035104.1	35264873	.	A	T	.	.	MAF_INRAE=1.667
NC_035104.1	35264896	.	A	C	.	.	MAF_INRAE=1.667;MAF_USDA=3.279
NC_035104.1	35264966	.	C	G	.	.	MAF_USDA=5.357
NC_035104.1	35264979	.	G	A	.	.	MAF_INRAE=10.526;MAF_USDA=45.882
NC_035104.1	35265024	.	G	A	.	.	MAF_INRAE=5.263
NC_035104.1	35265039	.	C	T	.	.	MAF_USDA=1.667
NC_035104.1	35265158	.	G	T	.	.	MAF_INRAE=15.789
NC_035104.1	35265212	.	T	C	.	.	MAF_INRAE=39.873;MAF_USDA=39.881
NC_035104.1	35265226	.	T	G	.	.	MAF_INRAE=4.167
NC_035104.1	35265254	.	C	A	.	.	MAF_INRAE=15.789;MAF_USDA=8.333
NC_035104.1	35265262	.	A	T	.	.	MAF_INRAE=21.053;MAF_USDA=7.647
NC_035104.1	35265309	.	A	T	.	.	MAF_USDA=8.333
NC_035104.1	35265324	.	T	G	.	.	MAF_USDA=14.583
NC_035104.1	35265407	.	T	A	.	.	MAF_USDA=12.5
NC_035104.1	35265410	.	G	T	.	.	MAF_USDA=14.583
NC_035104.1	35267160	.	A	T	.	.	MAF_USDA=41.667
NC_035104.1	35267197	.	T	C	.	.	MAF_USDA=45.833
NC_035104.1	35267204	.	A	G	.	.	MAF_USDA=47.917
NC_035104.1	35267259	.	T	A	.	.	MAF_INRAE=26.316
NC_035104.1	35267260	.	A	T	.	.	MAF_USDA=10.241
NC_035104.1	35267273	.	C	T	.	.	MAF_INRAE=26.316;MAF_USDA=13.934
NC_035104.1	35267284	.	T	G	.	.	MAF_INRAE=26.316;MAF_USDA=27.647
NC_035104.1	35267338	.	C	A	.	.	MAF_INRAE=10.526;MAF_USDA=35.882
NC_035104.1	35267378	.	G	C	.	.	MAF_INRAE=10.526;MAF_USDA=32.941
NC_035104.1	35267424	.	A	G	.	.	MAF_INRAE=10.526;MAF_USDA=32.941
NC_035104.1	35267475	.	C	A	.	.	MAF_USDA=4.918
NC_035104.1	35267511	.	C	T	.	.	MAF_INRAE=13.291;MAF_USDA=13.115
NC_035104.1	35267529	.	G	A	.	.	MAF_INRAE=48.734;MAF_USDA=31.765
NC_035104.1	35267633	.	A	G	.	.	MAF_INRAE=18.354;MAF_USDA=26.471
NC_035104.1	35267662	.	G	A	.	.	MAF_USDA=1.639
NC_035104.1	35267679	.	G	T	.	.	MAF_INRAE=13.291;MAF_USDA=13.115
NC_035104.1	35267690	.	G	A	.	.	MAF_USDA=8.333
NC_035104.1	35267695	.	T	C	.	.	MAF_INRAE=20.833;MAF_USDA=38.824
NC_035104.1	35267696	.	T	C	.	.	MAF_INRAE=20.833;MAF_USDA=39.412
NC_035104.1	35267709	.	T	C	.	.	MAF_INRAE=23.333;MAF_USDA=6.471
NC_035104.1	35267715	.	G	C	.	.	MAF_INRAE=18.354;MAF_USDA=40.0
NC_035104.1	35267717	.	G	A	.	.	MAF_INRAE=20.833;MAF_USDA=29.412
NC_035104.1	35267720	.	G	A	.	.	MAF_USDA=4.098
NC_035104.1	35267729	.	C	T	.	.	MAF_INRAE=1.667
NC_035104.1	35267743	.	C	T	.	.	MAF_INRAE=13.291;MAF_USDA=12.295
NC_035104.1	35267773	.	C	T	.	.	MAF_INRAE=17.722;MAF_USDA=37.647
NC_035104.1	35267811	.	G	A	.	.	MAF_INRAE=1.667;MAF_USDA=11.765
NC_035104.1	35267839	.	G	C	.	.	MAF_INRAE=23.333;MAF_USDA=10.588
NC_035104.1	35267859	.	G	A	.	.	MAF_USDA=9.412
NC_035104.1	35267870	.	T	C	.	.	MAF_USDA=5.882
NC_035104.1	35267877	.	G	T	.	.	MAF_INRAE=45.0;MAF_USDA=35.417
NC_035104.1	35267909	.	C	A	.	.	MAF_INRAE=32.911;MAF_USDA=35.882
NC_035104.1	35267988	.	A	T	.	.	MAF_USDA=4.706
NC_035104.1	35268060	.	T	A	.	.	MAF_INRAE=48.101;MAF_USDA=30.0
NC_035104.1	35268095	.	A	C	.	.	MAF_USDA=4.118
NC_035104.1	35268104	.	T	G	.	.	MAF_INRAE=49.367;MAF_USDA=30.0
NC_035104.1	35268121	.	C	T	.	.	MAF_INRAE=49.367;MAF_USDA=30.0
NC_035104.1	35268134	.	A	C	.	.	MAF_INRAE=10.526
NC_035104.1	35268170	.	T	A	.	.	MAF_USDA=5.738
NC_035104.1	35268219	.	T	C	.	.	MAF_INRAE=23.333;MAF_USDA=10.588
NC_035104.1	35268240	.	T	G	.	.	MAF_INRAE=33.544;MAF_USDA=40.588
NC_035104.1	35268243	.	G	A	.	.	MAF_INRAE=23.333;MAF_USDA=10.588
NC_035104.1	35268252	.	G	A	.	.	MAF_INRAE=23.333;MAF_USDA=10.588
NC_035104.1	35268300	.	T	G	.	.	MAF_INRAE=23.333;MAF_USDA=10.588
NC_035104.1	35268327	.	C	T	.	.	MAF_USDA=1.639
NC_035104.1	35268412	.	C	T	.	.	MAF_INRAE=26.667;MAF_USDA=4.706
NC_035104.1	35268419	.	A	T	.	.	MAF_USDA=3.529
NC_035104.1	35268425	.	G	A	.	.	MAF_INRAE=23.333;MAF_USDA=11.176
NC_035104.1	35268445	.	G	A	.	.	MAF_INRAE=13.291;MAF_USDA=13.115
NC_035104.1	35268448	.	T	A	.	.	MAF_INRAE=23.333;MAF_USDA=9.412
NC_035104.1	35268452	.	C	T	.	.	MAF_INRAE=23.333;MAF_USDA=9.412
NC_035104.1	35268453	.	G	T	.	.	MAF_INRAE=23.333;MAF_USDA=9.412
NC_035104.1	35268486	.	G	T	.	.	MAF_INRAE=21.667;MAF_USDA=12.5
NC_035104.1	35268594	.	C	T	.	.	MAF_INRAE=23.333;MAF_USDA=10.588
NC_035104.1	35268672	.	C	A	.	.	MAF_INRAE=13.291;MAF_USDA=13.559
NC_035104.1	35268693	.	G	A	.	.	MAF_USDA=6.024
NC_035104.1	35268712	.	G	T	.	.	MAF_INRAE=28.333;MAF_USDA=8.434
NC_035104.1	35268757	.	C	T	.	.	MAF_INRAE=10.526
NC_035104.1	35268770	.	A	T	.	.	MAF_INRAE=23.333;MAF_USDA=6.627
NC_035104.1	35268774	.	T	C	.	.	MAF_INRAE=23.333;MAF_USDA=6.627
NC_035104.1	35268781	.	C	T	.	.	MAF_INRAE=23.333;MAF_USDA=6.627
NC_035104.1	35268785	.	A	G	.	.	MAF_INRAE=23.333;MAF_USDA=6.627
NC_035104.1	35268789	.	G	C	.	.	MAF_INRAE=23.333;MAF_USDA=6.627
NC_035104.1	35268791	.	C	T	.	.	MAF_INRAE=13.291;MAF_USDA=12.295
NC_035104.1	35268808	.	A	T	.	.	MAF_INRAE=23.333;MAF_USDA=10.0
NC_035104.1	35268920	.	G	A	.	.	MAF_USDA=6.471
NC_035104.1	35268928	.	T	A	.	.	MAF_USDA=4.918
NC_035104.1	35268942	.	T	A	.	.	MAF_INRAE=23.333;MAF_USDA=12.5
NC_035104.1	35268956	.	A	G	.	.	MAF_INRAE=23.333;MAF_USDA=10.0
NC_035104.1	35268958	.	C	T	.	.	MAF_INRAE=1.667
NC_035104.1	35268959	.	T	C	.	.	MAF_USDA=4.706
NC_035104.1	35268968	.	T	G	.	.	MAF_INRAE=38.608;MAF_USDA=46.471
NC_035104.1	35268982	.	A	T	.	.	MAF_INRAE=23.333;MAF_USDA=10.0
NC_035104.1	35268983	.	T	A	.	.	MAF_INRAE=23.333;MAF_USDA=10.0
NC_035104.1	35268988	.	A	G	.	.	MAF_INRAE=23.333;MAF_USDA=10.0
NC_035104.1	35269017	.	T	C	.	.	MAF_USDA=3.279
NC_035104.1	35269026	.	T	C	.	.	MAF_INRAE=23.333;MAF_USDA=10.0
NC_035104.1	35269027	.	C	T	.	.	MAF_INRAE=23.333;MAF_USDA=9.412
NC_035104.1	35269036	.	T	A	.	.	MAF_INRAE=14.557;MAF_USDA=21.176
NC_035104.1	35269065	.	G	A	.	.	MAF_INRAE=22.5;MAF_USDA=10.0
NC_035104.1	35269071	.	G	C	.	.	MAF_USDA=2.353
NC_035104.1	35269074	.	C	T	.	.	MAF_USDA=4.918
NC_035104.1	35269076	.	T	C	.	.	MAF_USDA=1.639
NC_035104.1	35269095	.	C	A	.	.	MAF_INRAE=22.5;MAF_USDA=8.235
NC_035104.1	35269100	.	C	A	.	.	MAF_INRAE=10.526;MAF_USDA=4.118
NC_035104.1	35269117	.	A	G	.	.	MAF_INRAE=22.5;MAF_USDA=6.548
NC_035104.1	35269121	.	G	T	.	.	MAF_INRAE=22.5;MAF_USDA=6.548
NC_035104.1	35269122	.	C	T	.	.	MAF_INRAE=22.5;MAF_USDA=6.548
NC_035104.1	35269148	.	A	G	.	.	MAF_INRAE=22.5;MAF_USDA=10.714
NC_035104.1	35269165	.	A	G	.	.	MAF_INRAE=22.785;MAF_USDA=12.941
NC_035104.1	35269184	.	C	A	.	.	MAF_INRAE=18.354;MAF_USDA=41.765
NC_035104.1	35269188	.	T	G	.	.	MAF_USDA=6.25
NC_035104.1	35269217	.	T	A	.	.	MAF_USDA=10.417
NC_035104.1	35269220	.	T	G	.	.	MAF_INRAE=25.0;MAF_USDA=15.294
NC_035104.1	35269242	.	A	G	.	.	MAF_INRAE=49.167;MAF_USDA=27.083
NC_035104.1	35269253	.	C	A	.	.	MAF_INRAE=8.228;MAF_USDA=15.294
NC_035104.1	35269279	.	C	G	.	.	MAF_INRAE=24.167;MAF_USDA=6.471
NC_035104.1	35269288	.	T	C	.	.	MAF_USDA=4.918
NC_035104.1	35269386	.	C	T	.	.	MAF_USDA=4.098
NC_035104.1	35269396	.	C	T	.	.	MAF_INRAE=20.886;MAF_USDA=45.882
NC_035104.1	35269404	.	T	A	.	.	MAF_INRAE=1.667;MAF_USDA=7.647
NC_035104.1	35269439	.	G	A	.	.	MAF_INRAE=22.5;MAF_USDA=12.353
NC_035104.1	35269463	.	G	T	.	.	MAF_USDA=8.333
NC_035104.1	35269471	.	A	C	.	.	MAF_INRAE=20.886;MAF_USDA=6.557
NC_035104.1	35269503	.	A	G	.	.	MAF_INRAE=20.886;MAF_USDA=48.235
NC_035104.1	35269524	.	A	G	.	.	MAF_INRAE=22.5;MAF_USDA=6.471
NC_035104.1	35269538	.	A	T	.	.	MAF_USDA=1.639
NC_035104.1	35269578	.	A	G	.	.	MAF_INRAE=25.316;MAF_USDA=20.588
NC_035104.1	35269630	.	A	C	.	.	MAF_INRAE=22.5;MAF_USDA=6.548
NC_035104.1	35269634	.	C	A	.	.	MAF_INRAE=25.949;MAF_USDA=20.833
NC_035104.1	35269662	.	G	T	.	.	MAF_INRAE=13.291;MAF_USDA=12.295
NC_035104.1	35269665	.	G	A	.	.	MAF_INRAE=10.526;MAF_USDA=7.059
NC_035104.1	35269677	.	A	C	.	.	MAF_INRAE=5.833
NC_035104.1	35269688	.	G	C	.	.	MAF_INRAE=15.19;MAF_USDA=22.353
NC_035104.1	35269689	.	G	A	.	.	MAF_USDA=10.588
NC_035104.1	35269703	.	C	T	.	.	MAF_INRAE=37.975;MAF_USDA=10.0
NC_035104.1	35269714	.	G	A	.	.	MAF_INRAE=39.873;MAF_USDA=18.824
NC_035104.1	35269744	.	C	A	.	.	MAF_INRAE=39.241;MAF_USDA=17.647
NC_035104.1	35269768	.	T	C	.	.	MAF_INRAE=1.667;MAF_USDA=8.235
NC_035104.1	35269918	.	T	A	.	.	MAF_USDA=12.5
NC_035104.1	35270025	.	T	C	.	.	MAF_USDA=11.207
NC_035104.1	35270068	.	C	T	.	.	MAF_USDA=2.083
NC_035104.1	35270089	.	G	T	.	.	MAF_USDA=1.639
NC_035104.1	35270135	.	TT	TC	.	.	MAF_USDA=10.417
NC_035104.1	35270164	.	A	G	.	.	MAF_INRAE=31.579;MAF_USDA=20.0
NC_035104.1	35270260	.	T	C	.	.	MAF_USDA=1.639
NC_035104.1	35270312	.	T	C	.	.	MAF_USDA=5.738
NC_035104.1	35270316	.	T	C	.	.	MAF_USDA=1.639
NC_035104.1	35270354	.	G	T	.	.	MAF_USDA=11.176
NC_035104.1	35270376	.	C	T	.	.	MAF_USDA=4.918
NC_035104.1	35270380	.	T	C	.	.	MAF_INRAE=10.526;MAF_USDA=31.176
NC_035104.1	35270399	.	G	A	.	.	MAF_INRAE=15.789;MAF_USDA=5.738
NC_035104.1	35270528	.	A	G	.	.	MAF_USDA=7.831
NC_035104.1	35270538	.	C	T	.	.	MAF_USDA=7.229
NC_035104.1	35270561	.	A	C	.	.	MAF_USDA=27.083
NC_035104.1	35271548	.	A	T	.	.	MAF_USDA=5.952
NC_035104.1	35271563	.	G	A	.	.	MAF_USDA=18.235
NC_035104.1	35271603	.	C	A	.	.	MAF_USDA=7.738
NC_035104.1	35271619	.	A	T	.	.	MAF_USDA=6.548
NC_035104.1	35271664	.	G	A	.	.	MAF_USDA=5.294
NC_035104.1	35271686	.	A	C	.	.	MAF_USDA=6.471
NC_035104.1	35271733	.	C	T	.	.	MAF_USDA=1.639
NC_035104.1	35271761	.	A	C	.	.	MAF_USDA=9.412
NC_035104.1	35271833	.	G	A	.	.	MAF_INRAE=26.667;MAF_USDA=7.059
NC_035104.1	35271881	.	G	A	.	.	MAF_USDA=9.412
NC_035104.1	35271937	.	C	T	.	.	MAF_USDA=8.333
NC_035104.1	35271952	.	G	A	.	.	MAF_INRAE=10.526
NC_035104.1	35271990	.	G	A	.	.	MAF_USDA=1.639
NC_035104.1	35272000	.	A	G	.	.	MAF_INRAE=10.127;MAF_USDA=6.471
NC_035104.1	35272002	.	T	A	.	.	MAF_INRAE=5.263;MAF_USDA=9.412
NC_035104.1	35272082	.	C	T	.	.	MAF_USDA=2.459
NC_035104.1	35272086	.	A	G	.	.	MAF_INRAE=5.263;MAF_USDA=8.235
NC_035104.1	35272112	.	C	G	.	.	MAF_INRAE=21.519;MAF_USDA=17.059
NC_035104.1	35272118	.	T	C	.	.	MAF_INRAE=26.667;MAF_USDA=7.059
NC_035104.1	35272148	.	G	A	.	.	MAF_USDA=9.412
NC_035104.1	35272175	.	C	A	.	.	MAF_INRAE=5.263;MAF_USDA=6.471
NC_035104.1	35272190	.	A	G	.	.	MAF_USDA=10.588
NC_035104.1	35272200	.	C	T	.	.	MAF_INRAE=3.165;MAF_USDA=1.639
NC_035104.1	35272217	.	C	A	.	.	MAF_USDA=2.459
NC_035104.1	35272258	.	T	A	.	.	MAF_USDA=2.459
NC_035104.1	35272312	.	G	T	.	.	MAF_INRAE=27.5;MAF_USDA=4.706
NC_035104.1	35272314	.	G	A	.	.	MAF_INRAE=27.5;MAF_USDA=4.706
NC_035104.1	35272321	.	C	A	.	.	MAF_USDA=10.417
NC_035104.1	35272323	.	T	C	.	.	MAF_USDA=10.417
NC_035104.1	35272327	.	A	G	.	.	MAF_INRAE=27.5;MAF_USDA=5.882
NC_035104.1	35272335	.	G	A	.	.	MAF_INRAE=27.5;MAF_USDA=4.706
NC_035104.1	35272336	.	A	G	.	.	MAF_INRAE=27.5;MAF_USDA=4.706
NC_035104.1	35272341	.	T	A	.	.	MAF_INRAE=27.5;MAF_USDA=5.294
NC_035104.1	35272348	.	G	T	.	.	MAF_INRAE=5.263;MAF_USDA=9.412
NC_035104.1	35272350	.	C	T	.	.	MAF_INRAE=27.5;MAF_USDA=6.471
NC_035104.1	35272356	.	T	C	.	.	MAF_INRAE=27.5;MAF_USDA=6.471
NC_035104.1	35272374	.	G	A	.	.	MAF_INRAE=19.62;MAF_USDA=7.377
NC_035104.1	35272390	.	C	T	.	.	MAF_INRAE=27.5;MAF_USDA=8.235
NC_035104.1	35272394	.	G	A	.	.	MAF_INRAE=12.025;MAF_USDA=6.557
NC_035104.1	35272436	.	A	C	.	.	MAF_USDA=3.279
NC_035104.1	35272453	.	G	A	.	.	MAF_USDA=10.0
NC_035104.1	35272499	.	C	T	.	.	MAF_USDA=4.706
NC_035104.1	35272529	.	C	G	.	.	MAF_USDA=1.639
NC_035104.1	35272532	.	A	T	.	.	MAF_USDA=1.639
NC_035104.1	35272534	.	T	C	.	.	MAF_INRAE=10.526;MAF_USDA=15.882
NC_035104.1	35272554	.	C	T	.	.	MAF_INRAE=5.263;MAF_USDA=9.412
NC_035104.1	35272555	.	G	A	.	.	MAF_INRAE=26.667
NC_035104.1	35272587	.	A	C	.	.	MAF_INRAE=27.5;MAF_USDA=6.471
NC_035104.1	35272650	.	A	T	.	.	MAF_INRAE=18.354;MAF_USDA=14.706
NC_035104.1	35272674	.	C	T	.	.	MAF_USDA=11.765
NC_035104.1	35272701	.	G	T	.	.	MAF_INRAE=12.025;MAF_USDA=8.824
NC_035104.1	35272718	.	T	C	.	.	MAF_USDA=1.639
NC_035104.1	35272741	.	A	T	.	.	MAF_USDA=1.639
NC_035104.1	35272767	.	C	T	.	.	MAF_INRAE=22.152;MAF_USDA=17.059
NC_035104.1	35272769	.	A	C	.	.	MAF_INRAE=5.263
NC_035104.1	35272786	.	C	A	.	.	MAF_INRAE=27.5;MAF_USDA=7.059
NC_035104.1	35272788	.	G	T	.	.	MAF_INRAE=27.5;MAF_USDA=7.059
NC_035104.1	35272828	.	G	T	.	.	MAF_INRAE=5.0;MAF_USDA=10.417
NC_035104.1	35272876	.	G	A	.	.	MAF_INRAE=27.5;MAF_USDA=12.5
NC_035104.1	35272899	.	A	T	.	.	MAF_INRAE=20.886;MAF_USDA=6.557
NC_035104.1	35272971	.	A	G	.	.	MAF_INRAE=1.667;MAF_USDA=11.905
NC_035104.1	35272992	.	G	T	.	.	MAF_INRAE=2.5;MAF_USDA=2.459
NC_035104.1	35273028	.	G	A	.	.	MAF_INRAE=14.557;MAF_USDA=11.765
NC_035104.1	35273040	.	G	A	.	.	MAF_INRAE=3.797;MAF_USDA=26.471
NC_035104.1	35273042	.	A	G	.	.	MAF_INRAE=26.667;MAF_USDA=6.471
NC_035104.1	35273049	.	A	C	.	.	MAF_INRAE=5.263;MAF_USDA=9.412
NC_035104.1	35273067	.	A	C	.	.	MAF_INRAE=10.127;MAF_USDA=5.882
NC_035104.1	35273069	.	T	C	.	.	MAF_INRAE=5.263;MAF_USDA=8.235
NC_035104.1	35273071	.	G	C	.	.	MAF_INRAE=27.5;MAF_USDA=7.059
NC_035104.1	35273090	.	C	T	.	.	MAF_INRAE=10.127;MAF_USDA=6.471
NC_035104.1	35273115	.	C	G	.	.	MAF_USDA=10.588
NC_035104.1	35273125	.	A	G	.	.	MAF_USDA=2.459
NC_035104.1	35273129	.	C	T	.	.	MAF_USDA=2.459
NC_035104.1	35273145	.	T	A	.	.	MAF_USDA=10.588
NC_035104.1	35273167	.	A	T	.	.	MAF_INRAE=20.886;MAF_USDA=6.557
NC_035104.1	35273226	.	C	T	.	.	MAF_INRAE=5.263;MAF_USDA=10.0
NC_035104.1	35273315	.	A	G	.	.	MAF_INRAE=22.152;MAF_USDA=18.235
NC_035104.1	35273340	.	C	T	.	.	MAF_INRAE=43.038;MAF_USDA=23.529
NC_035104.1	35273373	.	C	T	.	.	MAF_USDA=1.639
NC_035104.1	35273379	.	G	A	.	.	MAF_USDA=1.667
NC_035104.1	35273389	.	A	G	.	.	MAF_INRAE=22.152;MAF_USDA=18.235
NC_035104.1	35273425	.	C	T	.	.	MAF_INRAE=22.152;MAF_USDA=17.647
NC_035104.1	35273426	.	G	A	.	.	MAF_INRAE=5.263;MAF_USDA=1.639
NC_035104.1	35273431	.	G	A	.	.	MAF_INRAE=11.392;MAF_USDA=5.738
NC_035104.1	35273441	.	T	C	.	.	MAF_USDA=3.529
NC_035104.1	35273496	.	G	A	.	.	MAF_INRAE=10.526
NC_035104.1	35273506	.	C	T	.	.	MAF_INRAE=1.667;MAF_USDA=14.118
NC_035104.1	35273573	.	T	A	.	.	MAF_INRAE=1.667;MAF_USDA=15.294
NC_035104.1	35273576	.	G	T	.	.	MAF_INRAE=1.667;MAF_USDA=15.294
NC_035104.1	35273603	.	A	T	.	.	MAF_USDA=8.235
NC_035104.1	35273627	.	A	T	.	.	MAF_INRAE=1.667;MAF_USDA=15.294
NC_035104.1	35273636	.	G	A	.	.	MAF_INRAE=10.526;MAF_USDA=15.294
NC_035104.1	35273686	.	C	T	.	.	MAF_USDA=7.647
NC_035104.1	35273689	.	T	A	.	.	MAF_INRAE=3.333
NC_035104.1	35273701	.	T	G	.	.	MAF_INRAE=25.0;MAF_USDA=7.059
NC_035104.1	35273714	.	C	A	.	.	MAF_INRAE=5.263;MAF_USDA=11.765
NC_035104.1	35273740	.	A	T	.	.	MAF_INRAE=25.833;MAF_USDA=7.647
NC_035104.1	35273743	.	G	T	.	.	MAF_INRAE=5.263;MAF_USDA=9.412
NC_035104.1	35273766	.	A	T	.	.	MAF_INRAE=10.526;MAF_USDA=23.81
NC_035104.1	35273799	.	A	T	.	.	MAF_INRAE=12.658;MAF_USDA=5.738
NC_035104.1	35273809	.	A	G	.	.	MAF_INRAE=21.519;MAF_USDA=18.824
NC_035104.1	35273822	.	C	G	.	.	MAF_INRAE=3.333
NC_035104.1	35273840	.	A	G	.	.	MAF_INRAE=27.5;MAF_USDA=7.647
NC_035104.1	35273860	.	G	A	.	.	MAF_USDA=1.667
NC_035104.1	35273863	.	G	T	.	.	MAF_USDA=8.333
NC_035104.1	35273873	.	T	C	.	.	MAF_USDA=6.548
NC_035104.1	35273929	.	T	A	.	.	MAF_USDA=4.706
NC_035104.1	35273965	.	A	T	.	.	MAF_INRAE=21.519;MAF_USDA=19.412
NC_035104.1	35273997	.	G	A	.	.	MAF_INRAE=1.667;MAF_USDA=15.882
NC_035104.1	35274004	.	C	G	.	.	MAF_INRAE=27.5;MAF_USDA=7.647
NC_035104.1	35274023	.	A	C	.	.	MAF_USDA=7.647
NC_035104.1	35274080	.	G	T	.	.	MAF_INRAE=26.667;MAF_USDA=7.647
NC_035104.1	35274156	.	A	G	.	.	MAF_USDA=8.235
NC_035104.1	35274196	.	C	T	.	.	MAF_USDA=3.279
NC_035104.1	35274227	.	C	T	.	.	MAF_INRAE=25.833;MAF_USDA=7.059
NC_035104.1	35274233	.	C	T	.	.	MAF_USDA=4.167
NC_035104.1	35274235	.	C	A	.	.	MAF_INRAE=25.833;MAF_USDA=7.059
NC_035104.1	35274237	.	C	T	.	.	MAF_USDA=7.647
NC_035104.1	35274239	.	C	A	.	.	MAF_USDA=4.167
NC_035104.1	35274274	.	C	T	.	.	MAF_INRAE=27.5;MAF_USDA=7.647
NC_035104.1	35274288	.	T	C	.	.	MAF_INRAE=27.5;MAF_USDA=8.235
NC_035104.1	35274334	.	A	C	.	.	MAF_INRAE=27.5;MAF_USDA=12.5
NC_035104.1	35274347	.	C	A	.	.	MAF_USDA=7.647
NC_035104.1	35274375	.	T	C	.	.	MAF_INRAE=22.5;MAF_USDA=10.417
NC_035104.1	35274385	.	C	G	.	.	MAF_INRAE=5.0;MAF_USDA=3.529
NC_035104.1	35274388	.	C	T	.	.	MAF_USDA=3.279
NC_035104.1	35274390	.	G	A	.	.	MAF_USDA=9.412
NC_035104.1	35274434	.	C	A	.	.	MAF_INRAE=10.526;MAF_USDA=15.294
NC_035104.1	35274436	.	T	A	.	.	MAF_INRAE=26.667;MAF_USDA=7.059
NC_035104.1	35274437	.	G	T	.	.	MAF_INRAE=26.667;MAF_USDA=7.647
NC_035104.1	35274439	.	C	A	.	.	MAF_INRAE=48.101;MAF_USDA=28.235
NC_035104.1	35274466	.	A	G	.	.	MAF_INRAE=3.333
NC_035104.1	35274468	.	T	G	.	.	MAF_USDA=2.083
NC_035104.1	35274490	.	T	G	.	.	MAF_INRAE=25.833;MAF_USDA=7.059
NC_035104.1	35274514	.	A	G	.	.	MAF_USDA=1.639
NC_035104.1	35274520	.	T	C	.	.	MAF_INRAE=1.667;MAF_USDA=14.706
NC_035104.1	35274584	.	G	C	.	.	MAF_USDA=14.881
NC_035104.1	35274592	.	G	T	.	.	MAF_USDA=8.333
NC_035104.1	35274593	.	A	T	.	.	MAF_USDA=29.167
NC_035104.1	35274639	.	T	C	.	.	MAF_USDA=14.167
NC_035104.1	35274643	.	A	C	.	.	MAF_USDA=7.5
NC_035104.1	35274649	.	G	T	.	.	MAF_USDA=45.833
NC_035104.1	35274657	.	A	T	.	.	MAF_USDA=14.881
NC_035104.1	35274668	.	A	C	.	.	MAF_USDA=1.667
NC_035104.1	35274681	.	A	T	.	.	MAF_USDA=18.75
NC_035104.1	35274694	.	C	T	.	.	MAF_USDA=18.75
NC_035104.1	35274804	.	C	T	.	.	MAF_USDA=8.333
NC_035104.1	35274809	.	G	T	.	.	MAF_USDA=4.118
NC_035104.1	35274836	.	G	A	.	.	MAF_USDA=1.639
NC_035104.1	35274858	.	A	T	.	.	MAF_USDA=14.583
NC_035104.1	35274871	.	C	T	.	.	MAF_USDA=8.235
NC_035104.1	35274877	.	G	A	.	.	MAF_USDA=6.471
NC_035104.1	35274904	.	C	T	.	.	MAF_USDA=6.557
NC_035104.1	35274908	.	A	C	.	.	MAF_USDA=5.0
NC_035104.1	35274943	.	A	T	.	.	MAF_USDA=33.333
NC_035104.1	35274957	.	C	T	.	.	MAF_USDA=18.75
NC_035104.1	35274978	.	C	T	.	.	MAF_USDA=12.353
NC_035104.1	35274990	.	C	T	.	.	MAF_USDA=18.824
NC_035104.1	35275000	.	T	G	.	.	MAF_USDA=8.333
NC_035104.1	35275025	.	T	A	.	.	MAF_USDA=9.412
NC_035104.1	35275080	.	A	G	.	.	MAF_USDA=2.459
NC_035104.1	35275124	.	A	C	.	.	MAF_INRAE=6.329;MAF_USDA=37.647
NC_035104.1	35275205	.	T	G	.	.	MAF_INRAE=10.526;MAF_USDA=16.071
NC_035104.1	35275255	.	G	A	.	.	MAF_INRAE=15.789
NC_035104.1	35275265	.	G	A	.	.	MAF_INRAE=43.038;MAF_USDA=22.353
NC_035104.1	35275270	.	C	A	.	.	MAF_INRAE=22.785;MAF_USDA=13.529
NC_035104.1	35275284	.	A	G	.	.	MAF_USDA=8.333
NC_035104.1	35275287	.	G	A	.	.	MAF_INRAE=1.667
NC_035104.1	35275312	.	T	A	.	.	MAF_INRAE=3.797;MAF_USDA=2.459
NC_035104.1	35275324	.	C	T	.	.	MAF_INRAE=22.785;MAF_USDA=16.471
NC_035104.1	35275348	.	T	C	.	.	MAF_INRAE=10.526
NC_035104.1	35275365	.	A	G	.	.	MAF_INRAE=3.333
NC_035104.1	35275387	.	T	A	.	.	MAF_INRAE=21.519;MAF_USDA=16.471
NC_035104.1	35275394	.	T	A	.	.	MAF_USDA=12.5
NC_035104.1	35275424	.	A	C	.	.	MAF_USDA=2.976
NC_035104.1	35275435	.	C	A	.	.	MAF_INRAE=21.053;MAF_USDA=10.417
NC_035104.1	35275454	.	T	C	.	.	MAF_USDA=4.918
NC_035104.1	35279520	.	G	A	.	.	MAF_USDA=4.167
NC_035104.1	35279567	.	A	T	.	.	MAF_INRAE=10.526;MAF_USDA=21.667
NC_035104.1	35279581	.	T	G	.	.	MAF_USDA=48.235
NC_035104.1	35279624	.	C	T	.	.	MAF_INRAE=26.316;MAF_USDA=25.294
NC_035104.1	35279655	.	C	T	.	.	MAF_INRAE=10.526;MAF_USDA=28.571
NC_035104.1	35279686	.	C	T	.	.	MAF_USDA=2.459
NC_035104.1	35279696	.	G	C	.	.	MAF_INRAE=7.595;MAF_USDA=28.235
NC_035104.1	35279710	.	C	T	.	.	MAF_INRAE=5.263;MAF_USDA=17.647
NC_035104.1	35279738	.	A	C	.	.	MAF_INRAE=10.526;MAF_USDA=22.353
NC_035104.1	35279788	.	T	A	.	.	MAF_USDA=8.333
NC_035104.1	35279789	.	C	A	.	.	MAF_USDA=8.333
NC_035104.1	35279799	.	A	G	.	.	MAF_INRAE=5.263
NC_035104.1	35279810	.	T	C	.	.	MAF_USDA=8.333
NC_035104.1	35279881	.	C	T	.	.	MAF_INRAE=10.833;MAF_USDA=4.118
NC_035104.1	35279888	.	T	A	.	.	MAF_USDA=3.529
NC_035104.1	35280005	.	A	C	.	.	MAF_USDA=20.833
NC_035104.1	35280008	.	C	T	.	.	MAF_USDA=20.833
NC_035104.1	35280121	.	G	A	.	.	MAF_INRAE=28.481;MAF_USDA=42.941
NC_035104.1	35280135	.	C	T	.	.	MAF_INRAE=17.089;MAF_USDA=40.0
NC_035104.1	35280253	.	G	A	.	.	MAF_USDA=6.25
NC_035104.1	35280308	.	A	T	.	.	MAF_INRAE=10.759;MAF_USDA=31.765
NC_035104.1	35280317	.	A	T	.	.	MAF_INRAE=3.165;MAF_USDA=1.639
NC_035104.1	35280328	.	T	C	.	.	MAF_INRAE=5.833
NC_035104.1	35280394	.	C	T	.	.	MAF_INRAE=4.43;MAF_USDA=9.412
NC_035104.1	35280444	.	G	T	.	.	MAF_USDA=2.083
NC_035104.1	35280478	.	A	G	.	.	MAF_USDA=6.25
NC_035104.1	35280535	.	C	T	.	.	MAF_INRAE=13.333;MAF_USDA=27.059
NC_035104.1	35280553	.	T	C	.	.	MAF_USDA=31.548
NC_035104.1	35280574	.	T	G	.	.	MAF_USDA=36.905
NC_035104.1	35280579	.	G	T	.	.	MAF_USDA=12.5
NC_035104.1	35280591	.	G	A	.	.	MAF_USDA=1.667
NC_035104.1	35280599	.	T	C	.	.	MAF_INRAE=25.833;MAF_USDA=8.333
NC_035104.1	35280618	.	C	A	.	.	MAF_USDA=19.048
NC_035104.1	35280649	.	C	A	.	.	MAF_USDA=49.405
NC_035104.1	35280650	.	T	A	.	.	MAF_INRAE=10.833;MAF_USDA=5.952
NC_035104.1	35280676	.	G	A	.	.	MAF_USDA=49.405
NC_035104.1	35280737	.	T	C	.	.	MAF_INRAE=2.5;MAF_USDA=2.459
NC_035104.1	35280761	.	T	C	.	.	MAF_INRAE=10.0;MAF_USDA=4.706
NC_035104.1	35280763	.	C	T	.	.	MAF_USDA=3.279
NC_035104.1	35280764	.	G	A	.	.	MAF_INRAE=3.165
NC_035104.1	35280768	.	A	G	.	.	MAF_INRAE=2.5;MAF_USDA=1.639
NC_035104.1	35280786	.	G	A	.	.	MAF_USDA=1.639
NC_035104.1	35280806	.	G	A	.	.	MAF_INRAE=22.152;MAF_USDA=5.294
NC_035104.1	35280807	.	A	T	.	.	MAF_INRAE=2.5;MAF_USDA=20.588
NC_035104.1	35280808	.	T	C	.	.	MAF_INRAE=26.667;MAF_USDA=27.059
NC_035104.1	35280809	.	A	T	.	.	MAF_INRAE=2.5;MAF_USDA=20.588
NC_035104.1	35280816	.	A	G	.	.	MAF_INRAE=25.949;MAF_USDA=18.235
NC_035104.1	35280842	.	T	G	.	.	MAF_INRAE=21.519;MAF_USDA=5.294
NC_035104.1	35280857	.	T	A	.	.	MAF_INRAE=3.165;MAF_USDA=1.639
NC_035104.1	35280861	.	C	T	.	.	MAF_INRAE=1.667;MAF_USDA=11.765
NC_035104.1	35280890	.	G	A	.	.	MAF_USDA=4.118
NC_035104.1	35280894	.	G	C	.	.	MAF_INRAE=1.667;MAF_USDA=11.765
NC_035104.1	35280978	.	C	A	.	.	MAF_INRAE=9.167;MAF_USDA=4.118
NC_035104.1	35280979	.	C	G	.	.	MAF_INRAE=9.167;MAF_USDA=4.118
NC_035104.1	35281091	.	A	C	.	.	MAF_INRAE=3.165;MAF_USDA=5.294
NC_035104.1	35281099	.	T	G	.	.	MAF_INRAE=2.5;MAF_USDA=4.098
NC_035104.1	35281141	.	A	C	.	.	MAF_USDA=12.5
NC_035104.1	35281166	.	C	T	.	.	MAF_USDA=1.639
NC_035104.1	35281182	.	A	T	.	.	MAF_INRAE=21.519;MAF_USDA=6.557
NC_035104.1	35281203	.	A	G	.	.	MAF_INRAE=10.526;MAF_USDA=2.459
NC_035104.1	35281205	.	G	C	.	.	MAF_USDA=1.639
NC_035104.1	35281207	.	A	C	.	.	MAF_USDA=3.279
NC_035104.1	35281212	.	C	T	.	.	MAF_USDA=3.279
NC_035104.1	35281223	.	A	C	.	.	MAF_USDA=3.529
NC_035104.1	35281304	.	C	T	.	.	MAF_INRAE=41.139;MAF_USDA=34.118
NC_035104.1	35281367	.	A	T	.	.	MAF_USDA=2.459
NC_035104.1	35283454	.	C	T	.	.	MAF_USDA=22.917
NC_035104.1	35283524	.	A	T	.	.	MAF_USDA=14.167
NC_035104.1	35283534	.	A	C	.	.	MAF_INRAE=15.789
NC_035104.1	35283537	.	G	A	.	.	MAF_USDA=14.754
NC_035104.1	35283550	.	C	A	.	.	MAF_USDA=7.647
NC_035104.1	35283581	.	G	T	.	.	MAF_INRAE=10.526;MAF_USDA=8.824
NC_035104.1	35283656	.	G	A	.	.	MAF_USDA=8.824
NC_035104.1	35283663	.	C	T	.	.	MAF_USDA=8.824
NC_035104.1	35283680	.	A	G	.	.	MAF_INRAE=21.053;MAF_USDA=9.412
NC_035104.1	35283705	.	G	A	.	.	MAF_USDA=34.783
NC_035104.1	35283750	.	G	C	.	.	MAF_USDA=41.304
NC_035104.1	35283772	.	G	A	.	.	MAF_USDA=1.724
NC_035104.1	35283788	.	A	G	.	.	MAF_USDA=13.793
NC_035104.1	35283794	.	G	C	.	.	MAF_USDA=23.457
NC_035104.1	35283804	.	C	A	.	.	MAF_USDA=1.724
NC_035104.1	35283805	.	G	A	.	.	MAF_USDA=1.724
NC_035104.1	35283823	.	G	T	.	.	MAF_USDA=10.345
NC_035104.1	35283933	.	C	A	.	.	MAF_USDA=2.586
NC_035104.1	35283979	.	A	T	.	.	MAF_USDA=14.655
NC_035104.1	35283983	.	T	C	.	.	MAF_USDA=39.634
NC_035104.1	35284037	.	T	C	.	.	MAF_USDA=32.716
NC_035104.1	35284043	.	G	T	.	.	MAF_USDA=29.012
NC_035104.1	35284051	.	T	A	.	.	MAF_USDA=16.049
NC_035104.1	35284061	.	T	C	.	.	MAF_USDA=10.417
NC_035104.1	35284104	.	G	A	.	.	MAF_USDA=31.707
NC_035104.1	35284131	.	G	A	.	.	MAF_USDA=30.864
NC_035104.1	35284138	.	T	G	.	.	MAF_USDA=30.488
NC_035104.1	35284250	.	T	G	.	.	MAF_USDA=22.917
NC_035104.1	35284329	.	T	G	.	.	MAF_USDA=22.917
NC_035104.1	35284349	.	G	A	.	.	MAF_USDA=1.724
NC_035104.1	35284363	.	G	T	.	.	MAF_USDA=38.272
NC_035104.1	35284370	.	C	A	.	.	MAF_INRAE=3.165;MAF_USDA=1.639
NC_035104.1	35284381	.	T	C	.	.	MAF_INRAE=6.962;MAF_USDA=10.656
NC_035104.1	35284417	.	C	A	.	.	MAF_USDA=2.083
NC_035104.1	35284438	.	A	G	.	.	MAF_INRAE=6.962;MAF_USDA=10.656
NC_035104.1	35284452	.	G	C	.	.	MAF_INRAE=4.43;MAF_USDA=4.098
NC_035104.1	35284479	.	G	A	.	.	MAF_INRAE=1.667;MAF_USDA=4.098
NC_035104.1	35284487	.	G	A	.	.	MAF_INRAE=34.81;MAF_USDA=30.588
NC_035104.1	35284512	.	G	A	.	.	MAF_USDA=3.279
NC_035104.1	35284513	.	T	G	.	.	MAF_INRAE=22.785;MAF_USDA=37.647
NC_035104.1	35284528	.	T	C	.	.	MAF_INRAE=11.667;MAF_USDA=25.882
NC_035104.1	35284544	.	A	G	.	.	MAF_INRAE=47.468;MAF_USDA=37.647
NC_035104.1	35284558	.	T	C	.	.	MAF_INRAE=22.785;MAF_USDA=37.647
NC_035104.1	35284586	.	G	A	.	.	MAF_INRAE=22.785;MAF_USDA=37.647
NC_035104.1	35284597	.	C	T	.	.	MAF_INRAE=8.228;MAF_USDA=7.377
NC_035104.1	35284664	.	C	G	.	.	MAF_INRAE=10.526;MAF_USDA=6.557
NC_035104.1	35284677	.	G	A	.	.	MAF_INRAE=5.0;MAF_USDA=2.083
NC_035104.1	35284695	.	C	A	.	.	MAF_INRAE=38.608;MAF_USDA=26.471
NC_035104.1	35284800	.	A	T	.	.	MAF_INRAE=10.526;MAF_USDA=5.738
NC_035104.1	35284804	.	G	A	.	.	MAF_INRAE=44.167;MAF_USDA=41.765
NC_035104.1	35284889	.	A	C	.	.	MAF_USDA=17.857
NC_035104.1	35284902	.	T	A	.	.	MAF_USDA=17.059
NC_035104.1	35284911	.	A	C	.	.	MAF_USDA=7.647
NC_035104.1	35284933	.	G	T	.	.	MAF_USDA=8.333
NC_035104.1	35284937	.	A	C	.	.	MAF_USDA=12.5
NC_035104.1	35284980	.	T	A	.	.	MAF_USDA=21.739
NC_035104.1	35284985	.	G	T	.	.	MAF_USDA=6.522
NC_035104.1	35285006	.	T	A	.	.	MAF_USDA=32.609
NC_035104.1	35285032	.	T	A	.	.	MAF_USDA=36.957
NC_035104.1	35285063	.	G	T	.	.	MAF_USDA=27.083
NC_035104.1	35285076	.	G	T	.	.	MAF_USDA=2.5
NC_035104.1	35285079	.	T	G	.	.	MAF_USDA=3.333
NC_035104.1	35285080	.	T	A	.	.	MAF_USDA=33.929
NC_035104.1	35285111	.	G	T	.	.	MAF_USDA=5.738
NC_035104.1	35285132	.	A	T	.	.	MAF_USDA=11.765
NC_035104.1	35285137	.	T	G	.	.	MAF_USDA=10.417
NC_035104.1	35285152	.	T	C	.	.	MAF_USDA=12.5
NC_035104.1	35285172	.	C	G	.	.	MAF_USDA=27.083
NC_035104.1	35289143	.	C	T	.	.	MAF_USDA=27.273
NC_035104.1	35289226	.	T	C	.	.	MAF_USDA=39.583
NC_035104.1	35289235	.	C	T	.	.	MAF_USDA=47.826
NC_035104.1	35289339	.	G	T	.	.	MAF_USDA=33.333
NC_035104.1	35289387	.	C	T	.	.	MAF_USDA=22.917
NC_035104.1	35289388	.	A	C	.	.	MAF_USDA=37.5
NC_035104.1	35289470	.	G	A	.	.	MAF_INRAE=5.263;MAF_USDA=1.639
NC_035104.1	35289474	.	C	T	.	.	MAF_INRAE=13.291;MAF_USDA=11.765
NC_035104.1	35289511	.	C	A	.	.	MAF_INRAE=8.228;MAF_USDA=7.377
NC_035104.1	35289561	.	A	G	.	.	MAF_INRAE=13.291;MAF_USDA=11.765
NC_035104.1	35289564	.	A	C	.	.	MAF_INRAE=15.833;MAF_USDA=12.941
NC_035104.1	35289600	.	T	C	.	.	MAF_USDA=17.262
NC_035104.1	35289601	.	G	A	.	.	MAF_USDA=11.31
NC_035104.1	35289602	.	A	T	.	.	MAF_USDA=11.31
NC_035104.1	35289607	.	C	A	.	.	MAF_INRAE=13.291;MAF_USDA=11.31
NC_035104.1	35289618	.	C	A	.	.	MAF_USDA=10.417
NC_035104.1	35289731	.	C	A	.	.	MAF_INRAE=5.263;MAF_USDA=2.353
NC_035104.1	35289766	.	C	T	.	.	MAF_INRAE=13.924
NC_035104.1	35289767	.	A	G	.	.	MAF_INRAE=15.0
NC_035104.1	35289777	.	C	G	.	.	MAF_USDA=1.765
NC_035104.1	35289787	.	T	C	.	.	MAF_INRAE=5.0
NC_035104.1	35289816	.	C	T	.	.	MAF_INRAE=15.0;MAF_USDA=11.176
NC_035104.1	35289829	.	A	C	.	.	MAF_USDA=3.529
NC_035104.1	35289889	.	G	A	.	.	MAF_USDA=6.522
NC_035104.1	35289899	.	T	G	.	.	MAF_USDA=13.043
NC_035104.1	35289910	.	C	T	.	.	MAF_USDA=12.5
NC_035104.1	35289913	.	G	A	.	.	MAF_USDA=6.25
NC_035104.1	35289924	.	C	T	.	.	MAF_INRAE=1.667
NC_035104.1	35289936	.	C	T	.	.	MAF_USDA=7.377
NC_035104.1	35289937	.	G	T	.	.	MAF_INRAE=5.833;MAF_USDA=8.197
NC_035104.1	35289956	.	T	C	.	.	MAF_USDA=1.639
NC_035104.1	35289976	.	C	T	.	.	MAF_USDA=1.639
NC_035104.1	35289977	.	G	A	.	.	MAF_INRAE=37.5;MAF_USDA=50.0
NC_035104.1	35289981	.	C	T	.	.	MAF_USDA=5.882
NC_035104.1	35289982	.	G	A	.	.	MAF_INRAE=30.0;MAF_USDA=8.824
NC_035104.1	35290007	.	C	T	.	.	MAF_INRAE=5.833;MAF_USDA=14.706
NC_035104.1	35290039	.	T	G	.	.	MAF_INRAE=5.833;MAF_USDA=8.197
NC_035104.1	35290049	.	T	A	.	.	MAF_INRAE=5.263;MAF_USDA=1.639
NC_035104.1	35290148	.	A	G	.	.	MAF_INRAE=46.835;MAF_USDA=30.588
NC_035104.1	35290150	.	G	T	.	.	MAF_USDA=3.529
NC_035104.1	35290153	.	T	A	.	.	MAF_INRAE=21.667;MAF_USDA=5.294
NC_035104.1	35290166	.	C	A	.	.	MAF_USDA=2.459
NC_035104.1	35290219	.	G	A	.	.	MAF_INRAE=13.924;MAF_USDA=15.294
NC_035104.1	35290273	.	C	T	.	.	MAF_INRAE=15.789
NC_035104.1	35290299	.	A	G	.	.	MAF_USDA=4.167
NC_035104.1	35291817	.	G	T	.	.	MAF_USDA=22.917
NC_035104.1	35291928	.	T	G	.	.	MAF_USDA=20.833
NC_035104.1	35291929	.	T	G	.	.	MAF_USDA=2.083
NC_035104.1	35291936	.	T	C	.	.	MAF_USDA=8.333
NC_035104.1	35291962	.	A	G	.	.	MAF_INRAE=15.789;MAF_USDA=6.548
NC_035104.1	35292044	.	C	A	.	.	MAF_USDA=3.279
NC_035104.1	35292059	.	C	T	.	.	MAF_USDA=12.5
NC_035104.1	35292154	.	G	T	.	.	MAF_INRAE=23.418;MAF_USDA=8.235
NC_035104.1	35292194	.	A	G	.	.	MAF_INRAE=4.43;MAF_USDA=7.059
NC_035104.1	35292257	.	C	T	.	.	MAF_INRAE=5.263;MAF_USDA=4.918
NC_035104.1	35292282	.	G	A	.	.	MAF_INRAE=20.886
NC_035104.1	35292288	.	T	C	.	.	MAF_INRAE=46.203;MAF_USDA=37.647
NC_035104.1	35292371	.	C	T	.	.	MAF_INRAE=13.333;MAF_USDA=16.471
NC_035104.1	35292446	.	C	T	.	.	MAF_INRAE=6.962;MAF_USDA=10.0
NC_035104.1	35292447	.	A	G	.	.	MAF_INRAE=28.333;MAF_USDA=18.235
NC_035104.1	35292456	.	C	T	.	.	MAF_INRAE=23.418;MAF_USDA=7.647
NC_035104.1	35292493	.	C	A	.	.	MAF_USDA=8.333
NC_035104.1	35292555	.	A	C	.	.	MAF_INRAE=23.418;MAF_USDA=8.235
NC_035104.1	35292563	.	T	C	.	.	MAF_USDA=1.639
NC_035104.1	35292653	.	G	A	.	.	MAF_INRAE=49.367;MAF_USDA=38.824
NC_035104.1	35292743	.	C	T	.	.	MAF_USDA=12.353
NC_035104.1	35292816	.	A	G	.	.	MAF_INRAE=6.962;MAF_USDA=11.475
NC_035104.1	35292839	.	C	T	.	.	MAF_USDA=1.639
NC_035104.1	35292848	.	G	A	.	.	MAF_INRAE=3.333;MAF_USDA=1.639
NC_035104.1	35292850	.	C	T	.	.	MAF_INRAE=5.263
NC_035104.1	35292948	.	A	G	.	.	MAF_INRAE=30.38;MAF_USDA=17.647
NC_035104.1	35292972	.	C	T	.	.	MAF_INRAE=5.263;MAF_USDA=2.353
NC_035104.1	35293000	.	C	A	.	.	MAF_INRAE=5.263;MAF_USDA=7.059
NC_035104.1	35293018	.	A	G	.	.	MAF_INRAE=13.333;MAF_USDA=16.471
NC_035104.1	35293036	.	T	C	.	.	MAF_INRAE=30.38;MAF_USDA=16.471
NC_035104.1	35293053	.	A	C	.	.	MAF_INRAE=8.228;MAF_USDA=9.322
NC_035104.1	35293055	.	A	T	.	.	MAF_INRAE=30.38;MAF_USDA=4.167
NC_035104.1	35293059	.	A	T	.	.	MAF_INRAE=4.167;MAF_USDA=3.529
NC_035104.1	35293093	.	T	A	.	.	MAF_INRAE=30.38;MAF_USDA=17.059
NC_035104.1	35293113	.	T	C	.	.	MAF_INRAE=27.848;MAF_USDA=14.706
NC_035104.1	35293149	.	G	T	.	.	MAF_USDA=3.279
NC_035104.1	35293185	.	A	C	.	.	MAF_INRAE=20.886;MAF_USDA=5.882
NC_035104.1	35293192	.	C	A	.	.	MAF_INRAE=5.263;MAF_USDA=1.667
NC_035104.1	35293217	.	G	T	.	.	MAF_INRAE=41.772;MAF_USDA=30.588
NC_035104.1	35293220	.	A	G	.	.	MAF_INRAE=33.333;MAF_USDA=29.412
NC_035104.1	35293234	.	C	T	.	.	MAF_USDA=6.25
NC_035104.1	35293237	.	A	T	.	.	MAF_INRAE=4.167
NC_035104.1	35293277	.	G	T	.	.	MAF_INRAE=21.667
NC_035104.1	35293352	.	T	G	.	.	MAF_USDA=30.0
NC_035104.1	35293353	.	A	C	.	.	MAF_USDA=30.0
NC_035104.1	35293371	.	G	T	.	.	MAF_USDA=2.459
NC_035104.1	35293390	.	G	C	.	.	MAF_USDA=8.475
NC_035104.1	35293417	.	C	T	.	.	MAF_USDA=25.301
NC_035104.1	35293445	.	T	C,*	.	.	MAF_INRAE=15.789;MAF_USDA=6.78
NC_035104.1	35293485	.	G	A	.	.	MAF_INRAE=47.468;MAF_USDA=44.706
NC_035104.1	35293486	.	C	T	.	.	MAF_INRAE=44.167;MAF_USDA=44.706
NC_035104.1	35293544	.	G	A	.	.	MAF_INRAE=18.354;MAF_USDA=20.0
NC_035104.1	35293557	.	C	T	.	.	MAF_INRAE=18.354;MAF_USDA=21.176
NC_035104.1	35293564	.	C	T	.	.	MAF_INRAE=18.354;MAF_USDA=21.765
NC_035104.1	35293570	.	C	A	.	.	MAF_INRAE=19.62;MAF_USDA=40.0
NC_035104.1	35293573	.	A	T	.	.	MAF_USDA=6.25
NC_035104.1	35293584	.	C	A	.	.	MAF_INRAE=32.911;MAF_USDA=47.059
NC_035104.1	35293603	.	C	A	.	.	MAF_INRAE=1.667
NC_035104.1	35293734	.	A	T	.	.	MAF_INRAE=3.333
NC_035104.1	35293741	.	A	G	.	.	MAF_INRAE=10.526;MAF_USDA=2.459
NC_035104.1	35293767	.	G	T	.	.	MAF_INRAE=10.833;MAF_USDA=12.5
NC_035104.1	35293793	.	T	A	.	.	MAF_INRAE=4.167
NC_035104.1	35293827	.	T	C	.	.	MAF_USDA=1.639
NC_035104.1	35293836	.	A	C	.	.	MAF_INRAE=39.873;MAF_USDA=47.059
NC_035104.1	35293837	.	A	G	.	.	MAF_INRAE=30.833;MAF_USDA=33.529
NC_035104.1	35293866	.	C	T	.	.	MAF_INRAE=41.772;MAF_USDA=23.529
NC_035104.1	35293877	.	A	G	.	.	MAF_INRAE=18.987;MAF_USDA=17.059
NC_035104.1	35293911	.	A	C	.	.	MAF_INRAE=5.833
NC_035104.1	35293915	.	G	T	.	.	MAF_INRAE=5.833
NC_035104.1	35293939	.	A	T	.	.	MAF_INRAE=3.333;MAF_USDA=12.295
NC_035104.1	35293947	.	T	A	.	.	MAF_INRAE=1.667;MAF_USDA=2.459
NC_035104.1	35293977	.	A	T	.	.	MAF_INRAE=25.316;MAF_USDA=35.294
NC_035104.1	35294000	.	G	A	.	.	MAF_INRAE=25.316;MAF_USDA=34.706
NC_035104.1	35294067	.	A	T	.	.	MAF_INRAE=1.667;MAF_USDA=3.279
NC_035104.1	35294072	.	C	G	.	.	MAF_INRAE=26.582
NC_035104.1	35294073	.	G	T	.	.	MAF_INRAE=5.263;MAF_USDA=7.647
NC_035104.1	35294154	.	G	A	.	.	MAF_INRAE=25.316;MAF_USDA=35.294
NC_035104.1	35294313	.	C	T	.	.	MAF_INRAE=1.667;MAF_USDA=3.279
NC_035104.1	35294322	.	C	T	.	.	MAF_INRAE=5.263
NC_035104.1	35294332	.	C	T	.	.	MAF_USDA=4.098
NC_035104.1	35294356	.	T	C	.	.	MAF_INRAE=22.785;MAF_USDA=20.0
NC_035104.1	35294400	.	T	A	.	.	MAF_INRAE=10.127;MAF_USDA=9.412
NC_035104.1	35294438	.	T	C	.	.	MAF_INRAE=10.127;MAF_USDA=10.0
NC_035104.1	35294445	.	G	T	.	.	MAF_INRAE=10.127;MAF_USDA=10.0
NC_035104.1	35294452	.	A	T	.	.	MAF_INRAE=10.127;MAF_USDA=9.412
NC_035104.1	35294470	.	G	A	.	.	MAF_INRAE=10.127;MAF_USDA=10.0
NC_035104.1	35294533	.	C	G	.	.	MAF_INRAE=4.167
NC_035104.1	35294537	.	C	G	.	.	MAF_USDA=4.918
NC_035104.1	35294591	.	C	T	.	.	MAF_INRAE=1.667;MAF_USDA=3.529
NC_035104.1	35294593	.	C	G	.	.	MAF_INRAE=5.263
NC_035104.1	35294598	.	A	T	.	.	MAF_INRAE=31.579;MAF_USDA=41.765
NC_035104.1	35294609	.	G	A	.	.	MAF_USDA=2.459
NC_035104.1	35297843	.	T	C	.	.	MAF_USDA=47.619
NC_035104.1	35297856	.	T	C	.	.	MAF_USDA=18.182
NC_035104.1	35297974	.	T	A	.	.	MAF_USDA=4.098
NC_035104.1	35298023	.	T	G	.	.	MAF_USDA=15.06
NC_035104.1	35298031	.	T	A	.	.	MAF_USDA=14.286
NC_035104.1	35298075	.	G	A	.	.	MAF_USDA=3.279
NC_035104.1	35298077	.	C	A	.	.	MAF_USDA=3.279
NC_035104.1	35298119	.	T	A	.	.	MAF_INRAE=38.608;MAF_USDA=14.286
NC_035104.1	35298133	.	G	A	.	.	MAF_USDA=3.279
NC_035104.1	35298134	.	C	A	.	.	MAF_USDA=1.639
NC_035104.1	35298153	.	T	C	.	.	MAF_USDA=3.279
NC_035104.1	35298193	.	C	T	.	.	MAF_USDA=3.279
NC_035104.1	35298196	.	T	A	.	.	MAF_USDA=6.25
NC_035104.1	35298231	.	T	C	.	.	MAF_INRAE=38.608;MAF_USDA=15.294
NC_035104.1	35298289	.	C	A	.	.	MAF_INRAE=1.667;MAF_USDA=12.5
NC_035104.1	35298303	.	T	C	.	.	MAF_USDA=2.459
NC_035104.1	35298316	.	T	C	.	.	MAF_USDA=11.176
NC_035104.1	35298326	.	C	A	.	.	MAF_USDA=9.524
NC_035104.1	35298377	.	G	T	.	.	MAF_USDA=4.918
NC_035104.1	35298379	.	A	G	.	.	MAF_USDA=10.119
NC_035104.1	35298477	.	A	G	.	.	MAF_USDA=27.083
NC_035104.1	35298572	.	G	C	.	.	MAF_USDA=17.391
NC_035104.1	35298680	.	C	G	.	.	MAF_USDA=21.739
NC_035104.1	35299081	.	C	T	.	.	MAF_USDA=15.217
NC_035104.1	35299100	.	C	T	.	.	MAF_USDA=10.87
NC_035104.1	35299159	.	T	G	.	.	MAF_USDA=15.217
NC_035104.1	35299162	.	C	G	.	.	MAF_USDA=15.217
NC_035104.1	35299272	.	A	C	.	.	MAF_USDA=15.217
NC_035104.1	35299274	.	C	T	.	.	MAF_USDA=13.043
NC_035104.1	35299287	.	A	T	.	.	MAF_USDA=15.217
NC_035104.1	35299330	.	A	T	.	.	MAF_INRAE=3.333;MAF_USDA=12.353
NC_035104.1	35299337	.	C	T	.	.	MAF_USDA=1.639
NC_035104.1	35299371	.	G	A	.	.	MAF_USDA=2.459
NC_035104.1	35299377	.	C	A	.	.	MAF_INRAE=10.526;MAF_USDA=46.471
NC_035104.1	35299427	.	T	C	.	.	MAF_USDA=9.836
NC_035104.1	35299440	.	G	T	.	.	MAF_USDA=2.083
NC_035104.1	35299454	.	A	G	.	.	MAF_USDA=12.5
NC_035104.1	35299458	.	G	A	.	.	MAF_USDA=22.917
NC_035104.1	35299471	.	C	T	.	.	MAF_USDA=14.583
NC_035104.1	35299484	.	G	T	.	.	MAF_USDA=20.833
NC_035104.1	35299538	.	C	T	.	.	MAF_INRAE=2.632
NC_035104.1	35299546	.	G	A	.	.	MAF_USDA=8.333
NC_035104.1	35299626	.	C	T	.	.	MAF_USDA=8.333
NC_035104.1	35299634	.	G	A	.	.	MAF_USDA=10.417
NC_035104.1	35299641	.	T	G	.	.	MAF_USDA=25.0
NC_035104.1	35299660	.	T	G	.	.	MAF_USDA=20.833
NC_035104.1	35299664	.	A	T	.	.	MAF_USDA=8.333
NC_035104.1	35299691	.	C	T	.	.	MAF_INRAE=10.127;MAF_USDA=18.235
NC_035104.1	35299711	.	G	T	.	.	MAF_USDA=12.353
NC_035104.1	35299722	.	T	G	.	.	MAF_USDA=1.639
NC_035104.1	35299727	.	C	T	.	.	MAF_INRAE=17.722;MAF_USDA=5.294
NC_035104.1	35299735	.	G	A	.	.	MAF_INRAE=17.722;MAF_USDA=8.235
NC_035104.1	35299736	.	T	A	.	.	MAF_INRAE=20.0;MAF_USDA=7.647
NC_035104.1	35299759	.	A	G	.	.	MAF_USDA=1.639
NC_035104.1	35299813	.	A	T	.	.	MAF_INRAE=31.579;MAF_USDA=20.588
NC_035104.1	35299847	.	A	G	.	.	MAF_USDA=6.471
NC_035104.1	35299848	.	G	A	.	.	MAF_USDA=3.529
NC_035104.1	35299879	.	G	A	.	.	MAF_USDA=12.5
NC_035104.1	35299895	.	T	G	.	.	MAF_USDA=5.882
NC_035104.1	35299897	.	T	C	.	.	MAF_USDA=5.882
NC_035104.1	35299899	.	A	C	.	.	MAF_USDA=5.882
NC_035104.1	35299901	.	C	G	.	.	MAF_USDA=5.882
NC_035104.1	35299913	.	G	T	.	.	MAF_USDA=1.639
NC_035104.1	35299921	.	A	C	.	.	MAF_INRAE=13.924;MAF_USDA=11.176
NC_035104.1	35299933	.	G	C	.	.	MAF_USDA=5.882
NC_035104.1	35299955	.	C	T	.	.	MAF_USDA=7.059
NC_035104.1	35300029	.	T	G	.	.	MAF_USDA=3.529
NC_035104.1	35300063	.	T	G	.	.	MAF_INRAE=5.263;MAF_USDA=7.059
NC_035104.1	35300083	.	G	T	.	.	MAF_USDA=7.647
NC_035104.1	35300105	.	G	C	.	.	MAF_USDA=5.882
NC_035104.1	35300141	.	T	G	.	.	MAF_INRAE=37.342;MAF_USDA=24.118
NC_035104.1	35300171	.	G	T	.	.	MAF_INRAE=21.519;MAF_USDA=20.588
NC_035104.1	35300415	.	A	G	.	.	MAF_INRAE=40.506;MAF_USDA=28.824
NC_035104.1	35300469	.	A	G	.	.	MAF_USDA=5.294
NC_035104.1	35300479	.	T	G	.	.	MAF_USDA=6.471
NC_035104.1	35300491	.	G	T	.	.	MAF_INRAE=5.263;MAF_USDA=2.459
NC_035104.1	35300518	.	C	T	.	.	MAF_INRAE=15.789
NC_035104.1	35300529	.	G	A	.	.	MAF_USDA=5.882
NC_035104.1	35300593	.	A	G	.	.	MAF_INRAE=17.722;MAF_USDA=37.647
NC_035104.1	35300620	.	T	C	.	.	MAF_USDA=2.459
NC_035104.1	35300710	.	C	T	.	.	MAF_USDA=8.333
NC_035104.1	35300712	.	A	G	.	.	MAF_USDA=14.754
NC_035104.1	35300726	.	G	T	.	.	MAF_USDA=1.639
NC_035104.1	35300744	.	A	G	.	.	MAF_INRAE=3.165;MAF_USDA=5.882
NC_035104.1	35300776	.	T	C	.	.	MAF_INRAE=3.165;MAF_USDA=5.294
NC_035104.1	35300806	.	C	T	.	.	MAF_INRAE=4.167
NC_035104.1	35300893	.	C	T	.	.	MAF_USDA=7.059
NC_035104.1	35300924	.	G	T	.	.	MAF_USDA=4.098
NC_035104.1	35300955	.	A	G	.	.	MAF_INRAE=20.253;MAF_USDA=27.049
NC_035104.1	35301061	.	C	T	.	.	MAF_INRAE=8.228;MAF_USDA=5.738
NC_035104.1	35301157	.	C	A	.	.	MAF_USDA=6.471
NC_035104.1	35301158	.	C	A	.	.	MAF_USDA=6.471
NC_035104.1	35301159	.	G	A	.	.	MAF_USDA=6.471
NC_035104.1	35301192	.	C	A	.	.	MAF_INRAE=5.263;MAF_USDA=8.235
NC_035104.1	35301276	.	A	G	.	.	MAF_USDA=1.639
NC_035104.1	35301316	.	A	G	.	.	MAF_USDA=1.639
NC_035104.1	35301392	.	A	C	.	.	MAF_USDA=8.333
NC_035104.1	35301441	.	T	C	.	.	MAF_INRAE=40.506;MAF_USDA=17.647
NC_035104.1	35301447	.	A	T	.	.	MAF_INRAE=3.165;MAF_USDA=2.459
NC_035104.1	35301501	.	A	C	.	.	MAF_USDA=3.279
NC_035104.1	35301542	.	A	C	.	.	MAF_USDA=1.639
NC_035104.1	35301551	.	G	T	.	.	MAF_INRAE=24.051;MAF_USDA=17.647
NC_035104.1	35301582	.	A	T	.	.	MAF_USDA=1.639
NC_035104.1	35301637	.	T	C	.	.	MAF_INRAE=40.506;MAF_USDA=19.412
NC_035104.1	35301639	.	A	C	.	.	MAF_INRAE=35.833;MAF_USDA=44.118
NC_035104.1	35301701	.	A	G	.	.	MAF_USDA=12.5
NC_035104.1	35301705	.	G	T	.	.	MAF_INRAE=33.544;MAF_USDA=33.333
NC_035104.1	35301713	.	T	A	.	.	MAF_INRAE=47.368;MAF_USDA=33.333
NC_035104.1	35301834	.	G	T	.	.	MAF_USDA=2.353
NC_035104.1	35301879	.	C	T	.	.	MAF_USDA=44.643
NC_035104.1	35301943	.	C	T	.	.	MAF_USDA=7.059
NC_035104.1	35301955	.	C	T	.	.	MAF_INRAE=10.526;MAF_USDA=11.765
NC_035104.1	35301965	.	T	C	.	.	MAF_USDA=2.459
NC_035104.1	35301983	.	G	A	.	.	MAF_USDA=8.333
NC_035104.1	35301985	.	A	C	.	.	MAF_USDA=10.0
NC_035104.1	35302099	.	A	G	.	.	MAF_INRAE=1.667
NC_035104.1	35302103	.	T	C	.	.	MAF_INRAE=1.667
NC_035104.1	35302116	.	G	A	.	.	MAF_USDA=3.529
NC_035104.1	35302127	.	C	A	.	.	MAF_INRAE=47.468;MAF_USDA=38.824
NC_035104.1	35302155	.	A	T	.	.	MAF_INRAE=14.557;MAF_USDA=13.529
NC_035104.1	35302226	.	C	A	.	.	MAF_USDA=3.279
NC_035104.1	35302280	.	A	C	.	.	MAF_INRAE=14.557;MAF_USDA=13.529
NC_035104.1	35302353	.	T	A	.	.	MAF_USDA=1.639
NC_035104.1	35302517	.	C	A	.	.	MAF_USDA=2.941
NC_035104.1	35302523	.	A	T	.	.	MAF_INRAE=10.127;MAF_USDA=19.412
NC_035104.1	35302534	.	G	T	.	.	MAF_INRAE=15.19;MAF_USDA=13.529
NC_035104.1	35302576	.	G	T	.	.	MAF_INRAE=3.165;MAF_USDA=2.459
NC_035104.1	35302706	.	C	A	.	.	MAF_USDA=6.557
NC_035104.1	35302740	.	A	G	.	.	MAF_USDA=12.5
NC_035104.1	35302742	.	T	G	.	.	MAF_INRAE=26.582;MAF_USDA=21.765
NC_035104.1	35302772	.	G	A	.	.	MAF_USDA=2.459
NC_035104.1	35302827	.	A	C	.	.	MAF_INRAE=11.667;MAF_USDA=12.353
NC_035104.1	35302849	.	C	G	.	.	MAF_INRAE=11.667;MAF_USDA=11.765
NC_035104.1	35302900	.	A	G	.	.	MAF_INRAE=11.667;MAF_USDA=11.765
NC_035104.1	35302915	.	T	G	.	.	MAF_INRAE=21.667
NC_035104.1	35302928	.	T	C	.	.	MAF_USDA=6.471
NC_035104.1	35302938	.	C	T	.	.	MAF_INRAE=11.667;MAF_USDA=11.176
NC_035104.1	35302954	.	C	A	.	.	MAF_INRAE=9.494;MAF_USDA=20.588
NC_035104.1	35302965	.	T	C	.	.	MAF_INRAE=5.263;MAF_USDA=1.639
NC_035104.1	35303045	.	C	T	.	.	MAF_INRAE=3.165
NC_035104.1	35303047	.	C	T	.	.	MAF_USDA=3.529
NC_035104.1	35303070	.	G	A	.	.	MAF_INRAE=4.167;MAF_USDA=2.083
NC_035104.1	35303073	.	G	A	.	.	MAF_INRAE=35.443;MAF_USDA=48.235
NC_035104.1	35303165	.	C	T	.	.	MAF_INRAE=29.747;MAF_USDA=20.588
NC_035104.1	35303283	.	C	T	.	.	MAF_INRAE=10.127;MAF_USDA=20.0
NC_035104.1	35303321	.	G	A	.	.	MAF_INRAE=10.127;MAF_USDA=26.471
NC_035104.1	35303446	.	C	A	.	.	MAF_USDA=9.836
NC_035104.1	35303451	.	C	T	.	.	MAF_USDA=8.333
NC_035104.1	35303500	.	G	A	.	.	MAF_USDA=3.279
NC_035104.1	35303511	.	G	C	.	.	MAF_USDA=6.471
NC_035104.1	35303637	.	G	C	.	.	MAF_USDA=5.882
NC_035104.1	35303711	.	T	C	.	.	MAF_USDA=41.176
NC_035104.1	35303761	.	G	T	.	.	MAF_USDA=19.412
NC_035104.1	35303766	.	C	T	.	.	MAF_USDA=19.412
NC_035104.1	35303809	.	C	T	.	.	MAF_USDA=9.016
NC_035104.1	35303955	.	A	G	.	.	MAF_INRAE=16.456;MAF_USDA=36.885
NC_035104.1	35303998	.	G	A	.	.	MAF_USDA=1.639
NC_035104.1	35304003	.	G	A	.	.	MAF_USDA=1.639
NC_035104.1	35304062	.	C	T	.	.	MAF_USDA=11.176
NC_035104.1	35305628	.	C	G	.	.	MAF_USDA=23.81
NC_035104.1	35305679	.	T	G	.	.	MAF_USDA=2.5
NC_035104.1	35305805	.	G	A	.	.	MAF_USDA=10.656
NC_035104.1	35305856	.	A	T	.	.	MAF_INRAE=12.025;MAF_USDA=20.492
NC_035104.1	35305924	.	C	T	.	.	MAF_INRAE=13.924;MAF_USDA=11.765
NC_035104.1	35305979	.	T	C	.	.	MAF_INRAE=5.263;MAF_USDA=1.639
NC_035104.1	35305989	.	G	A	.	.	MAF_INRAE=12.025;MAF_USDA=9.412
NC_035104.1	35306079	.	T	G	.	.	MAF_INRAE=39.873;MAF_USDA=38.824
NC_035104.1	35306105	.	C	A	.	.	MAF_INRAE=44.937;MAF_USDA=43.529
NC_035104.1	35306161	.	C	T	.	.	MAF_INRAE=26.582;MAF_USDA=6.471
NC_035104.1	35306171	.	A	T	.	.	MAF_INRAE=21.667
NC_035104.1	35306187	.	A	G	.	.	MAF_USDA=3.279
NC_035104.1	35306191	.	T	C	.	.	MAF_INRAE=44.304;MAF_USDA=45.294
NC_035104.1	35306214	.	C	G	.	.	MAF_INRAE=47.5;MAF_USDA=47.917
NC_035104.1	35306224	.	C	T	.	.	MAF_INRAE=1.667
NC_035104.1	35306278	.	A	G	.	.	MAF_INRAE=5.263;MAF_USDA=5.882
NC_035104.1	35306310	.	C	A	.	.	MAF_INRAE=1.667
NC_035104.1	35306336	.	A	C	.	.	MAF_INRAE=39.873;MAF_USDA=42.353
NC_035104.1	35306344	.	A	G	.	.	MAF_INRAE=36.709;MAF_USDA=38.235
NC_035104.1	35306358	.	G	A	.	.	MAF_USDA=17.647
NC_035104.1	35306395	.	A	T	.	.	MAF_INRAE=38.608;MAF_USDA=40.0
NC_035104.1	35306434	.	T	C	.	.	MAF_USDA=1.639
NC_035104.1	35306490	.	T	C	.	.	MAF_INRAE=38.608;MAF_USDA=37.647
NC_035104.1	35306509	.	C	T	.	.	MAF_INRAE=10.127;MAF_USDA=20.588
NC_035104.1	35306518	.	C	G	.	.	MAF_INRAE=13.924;MAF_USDA=12.941
NC_035104.1	35306569	.	G	T	.	.	MAF_INRAE=43.671;MAF_USDA=44.118
NC_035104.1	35306600	.	A	G	.	.	MAF_USDA=11.475
NC_035104.1	35306604	.	G	A	.	.	MAF_INRAE=15.0;MAF_USDA=11.765
NC_035104.1	35306611	.	G	C	.	.	MAF_INRAE=17.089;MAF_USDA=14.118
NC_035104.1	35306636	.	G	A	.	.	MAF_INRAE=3.165;MAF_USDA=1.639
NC_035104.1	35306679	.	A	G	.	.	MAF_USDA=1.639
NC_035104.1	35306689	.	C	T	.	.	MAF_INRAE=28.481;MAF_USDA=46.471
NC_035104.1	35306725	.	T	G	.	.	MAF_INRAE=36.709;MAF_USDA=37.647
NC_035104.1	35306727	.	A	T	.	.	MAF_USDA=4.118
NC_035104.1	35306733	.	A	G	.	.	MAF_INRAE=27.848;MAF_USDA=18.235
NC_035104.1	35306827	.	C	T	.	.	MAF_INRAE=41.139;MAF_USDA=47.059
NC_035104.1	35306908	.	C	A	.	.	MAF_INRAE=41.139;MAF_USDA=44.706
NC_035104.1	35306921	.	C	T	.	.	MAF_INRAE=41.139;MAF_USDA=44.118
NC_035104.1	35306995	.	A	C	.	.	MAF_USDA=1.639
NC_035104.1	35307024	.	C	G	.	.	MAF_USDA=8.333
NC_035104.1	35307058	.	T	G	.	.	MAF_INRAE=28.333;MAF_USDA=10.588
NC_035104.1	35307077	.	G	C	.	.	MAF_INRAE=32.278;MAF_USDA=22.941
NC_035104.1	35307081	.	G	A	.	.	MAF_USDA=8.333
NC_035104.1	35307156	.	G	A	.	.	MAF_INRAE=13.924;MAF_USDA=11.176
NC_035104.1	35307162	.	A	G	.	.	MAF_INRAE=32.911;MAF_USDA=20.588
NC_035104.1	35307166	.	T	C	.	.	MAF_USDA=4.098
NC_035104.1	35307191	.	G	A	.	.	MAF_INRAE=5.263;MAF_USDA=2.459
NC_035104.1	35307196	.	C	T	.	.	MAF_INRAE=5.263;MAF_USDA=1.639
NC_035104.1	35307197	.	G	A	.	.	MAF_INRAE=10.526;MAF_USDA=7.647
NC_035104.1	35307198	.	C	T	.	.	MAF_USDA=1.639
NC_035104.1	35307282	.	T	A	.	.	MAF_INRAE=22.785;MAF_USDA=43.529
NC_035104.1	35307325	.	T	C	.	.	MAF_INRAE=22.152;MAF_USDA=44.118
NC_035104.1	35307361	.	C	T	.	.	MAF_USDA=1.639
NC_035104.1	35307403	.	C	T	.	.	MAF_USDA=8.333
NC_035104.1	35307424	.	A	G	.	.	MAF_USDA=5.738
NC_035104.1	35307450	.	A	G	.	.	MAF_INRAE=24.684;MAF_USDA=44.706
NC_035104.1	35307452	.	A	G	.	.	MAF_INRAE=3.333;MAF_USDA=15.574
NC_035104.1	35307500	.	A	C	.	.	MAF_INRAE=22.785;MAF_USDA=42.941
NC_035104.1	35307528	.	G	A	.	.	MAF_INRAE=22.785;MAF_USDA=42.941
NC_035104.1	35307536	.	T	A	.	.	MAF_INRAE=22.785;MAF_USDA=42.353
NC_035104.1	35307553	.	C	T	.	.	MAF_USDA=4.098
NC_035104.1	35307588	.	G	T	.	.	MAF_INRAE=8.861;MAF_USDA=31.176
NC_035104.1	35307667	.	A	T	.	.	MAF_USDA=12.5
NC_035104.1	35307690	.	A	G	.	.	MAF_INRAE=21.519;MAF_USDA=43.529
NC_035104.1	35307693	.	T	A	.	.	MAF_INRAE=18.333;MAF_USDA=43.529
NC_035104.1	35307724	.	C	T	.	.	MAF_USDA=3.279
NC_035104.1	35307797	.	G	A	.	.	MAF_INRAE=22.785;MAF_USDA=42.941
NC_035104.1	35307824	.	G	A	.	.	MAF_INRAE=1.667
NC_035104.1	35307828	.	G	T	.	.	MAF_INRAE=1.667
NC_035104.1	35307829	.	G	T	.	.	MAF_INRAE=22.785;MAF_USDA=41.176
NC_035104.1	35307870	.	A	G	.	.	MAF_INRAE=1.667
NC_035104.1	35307886	.	G	A	.	.	MAF_INRAE=1.667
NC_035104.1	35307892	.	A	C	.	.	MAF_INRAE=22.152;MAF_USDA=25.0
NC_035104.1	35307904	.	G	A	.	.	MAF_INRAE=21.667
NC_035104.1	35307969	.	T	C	.	.	MAF_INRAE=3.165;MAF_USDA=13.934
NC_035104.1	35307982	.	C	T	.	.	MAF_INRAE=5.263;MAF_USDA=1.639
NC_035104.1	35308163	.	A	G	.	.	MAF_INRAE=22.152;MAF_USDA=22.917
NC_035104.1	35308213	.	G	T	.	.	MAF_INRAE=5.0;MAF_USDA=19.672
NC_035104.1	35308238	.	A	G	.	.	MAF_INRAE=1.667
NC_035104.1	35308319	.	G	A	.	.	MAF_USDA=1.695
NC_035104.1	35308326	.	C	G	.	.	MAF_INRAE=15.789
NC_035104.1	35308327	.	C	A	.	.	MAF_INRAE=10.526;MAF_USDA=4.237
NC_035104.1	35308399	.	C	T	.	.	MAF_INRAE=5.263;MAF_USDA=1.667
NC_035104.1	35308426	.	C	T	.	.	MAF_INRAE=15.789;MAF_USDA=11.765
NC_035104.1	35308436	.	G	A	.	.	MAF_INRAE=12.025;MAF_USDA=16.471
NC_035104.1	35308457	.	T	A	.	.	MAF_USDA=14.583
NC_035104.1	35308497	.	A	G	.	.	MAF_USDA=14.754
NC_035104.1	35308536	.	T	A	.	.	MAF_USDA=44.118
NC_035104.1	35308552	.	G	T	.	.	MAF_USDA=47.059
NC_035104.1	35308581	.	G	A	.	.	MAF_USDA=45.882
NC_035104.1	35308589	.	C	T	.	.	MAF_USDA=44.118
NC_035104.1	35308619	.	A	G	.	.	MAF_USDA=12.295
NC_035104.1	35308650	.	T	A	.	.	MAF_USDA=25.294
NC_035104.1	35308693	.	G	A	.	.	MAF_USDA=1.639
NC_035104.1	35308714	.	C	T	.	.	MAF_USDA=13.529
NC_035104.1	35308741	.	G	A	.	.	MAF_USDA=2.459
NC_035104.1	35308765	.	A	G	.	.	MAF_USDA=45.882
NC_035104.1	35308789	.	C	T	.	.	MAF_USDA=31.25
NC_035104.1	35308819	.	G	A	.	.	MAF_USDA=1.639
NC_035104.1	35308821	.	G	T	.	.	MAF_USDA=44.706
NC_035104.1	35308825	.	A	G	.	.	MAF_USDA=50.0
NC_035104.1	35308862	.	G	A	.	.	MAF_USDA=44.706
NC_035104.1	35308873	.	C	A	.	.	MAF_USDA=1.639
NC_035104.1	35308886	.	A	G	.	.	MAF_USDA=45.882
NC_035104.1	35308887	.	T	A	.	.	MAF_USDA=45.882
NC_035104.1	35308896	.	T	C	.	.	MAF_USDA=46.471
NC_035104.1	35308908	.	G	A	.	.	MAF_USDA=2.459
NC_035104.1	35308935	.	A	C	.	.	MAF_USDA=46.471
NC_035104.1	35308961	.	A	G	.	.	MAF_USDA=45.882
NC_035104.1	35308972	.	T	C	.	.	MAF_USDA=44.706
NC_035104.1	35309023	.	T	G	.	.	MAF_USDA=2.459
NC_035104.1	35309051	.	G	A	.	.	MAF_INRAE=23.418;MAF_USDA=25.0
NC_035104.1	35309053	.	A	C	.	.	MAF_INRAE=26.582;MAF_USDA=14.583
NC_035104.1	35309087	.	C	T	.	.	MAF_INRAE=9.494;MAF_USDA=28.235
NC_035104.1	35309168	.	G	A	.	.	MAF_INRAE=1.667;MAF_USDA=3.529
NC_035104.1	35309172	.	A	G	.	.	MAF_INRAE=8.861;MAF_USDA=11.765
NC_035104.1	35309244	.	G	A	.	.	MAF_USDA=1.639
NC_035104.1	35309255	.	A	T	.	.	MAF_INRAE=20.253;MAF_USDA=8.333
NC_035104.1	35309265	.	G	A	.	.	MAF_INRAE=1.667
NC_035104.1	35309275	.	T	C	.	.	MAF_INRAE=20.253;MAF_USDA=8.333
NC_035104.1	35309277	.	A	G	.	.	MAF_INRAE=24.684;MAF_USDA=44.118
NC_035104.1	35309323	.	G	C	.	.	MAF_INRAE=9.494;MAF_USDA=28.824
NC_035104.1	35309331	.	C	T	.	.	MAF_INRAE=21.667
NC_035104.1	35309332	.	T	C	.	.	MAF_INRAE=9.494;MAF_USDA=32.353
NC_035104.1	35309390	.	A	G	.	.	MAF_INRAE=31.579;MAF_USDA=44.118
NC_035104.1	35309395	.	G	T	.	.	MAF_INRAE=31.579;MAF_USDA=44.118
NC_035104.1	35309397	.	A	G	.	.	MAF_INRAE=25.949;MAF_USDA=5.294
NC_035104.1	35309424	.	G	A	.	.	MAF_INRAE=26.582;MAF_USDA=6.471
NC_035104.1	35309443	.	A	G	.	.	MAF_INRAE=31.579;MAF_USDA=44.118
NC_035104.1	35309522	.	C	T	.	.	MAF_USDA=18.235
NC_035104.1	35309523	.	A	G	.	.	MAF_USDA=19.672
NC_035104.1	35309545	.	A	G	.	.	MAF_USDA=29.412
NC_035104.1	35309675	.	C	A	.	.	MAF_USDA=3.279
NC_035104.1	35309707	.	A	G	.	.	MAF_USDA=34.118
NC_035104.1	35309709	.	A	C	.	.	MAF_USDA=36.471
NC_035104.1	35309715	.	T	A	.	.	MAF_INRAE=3.165;MAF_USDA=2.459
NC_035104.1	35309721	.	C	A	.	.	MAF_USDA=6.25
NC_035104.1	35309726	.	A	C	.	.	MAF_USDA=18.033
NC_035104.1	35309764	.	T	C	.	.	MAF_USDA=17.262
NC_035104.1	35309810	.	A	T	.	.	MAF_USDA=20.238
NC_035104.1	35309837	.	T	A	.	.	MAF_INRAE=21.053;MAF_USDA=8.333
NC_035104.1	35309838	.	A	C	.	.	MAF_USDA=17.797
NC_035104.1	35309841	.	T	G	.	.	MAF_USDA=25.904
NC_035104.1	35309863	.	C	T	.	.	MAF_INRAE=5.263;MAF_USDA=1.667
NC_035104.1	35309864	.	T	A	.	.	MAF_INRAE=5.263;MAF_USDA=2.459
NC_035104.1	35309865	.	A	T	.	.	MAF_USDA=2.459
NC_035104.1	35309875	.	G	T	.	.	MAF_USDA=6.557
NC_035104.1	35309880	.	A	G	.	.	MAF_USDA=31.667
NC_035104.1	35309884	.	A	T	.	.	MAF_INRAE=31.579;MAF_USDA=40.361
NC_035104.1	35309888	.	T	C	.	.	MAF_USDA=25.595
NC_035104.1	35309894	.	G	T	.	.	MAF_INRAE=5.263;MAF_USDA=1.667
NC_035104.1	35309897	.	T	G	.	.	MAF_USDA=5.952
NC_035104.1	35309929	.	T	A	.	.	MAF_USDA=50.0
NC_035104.1	35309946	.	C	T	.	.	MAF_USDA=4.918
NC_035104.1	35309948	.	T	A	.	.	MAF_USDA=4.118
NC_035104.1	35309969	.	G	A	.	.	MAF_USDA=34.706
NC_035104.1	35309990	.	T	C	.	.	MAF_USDA=4.118
NC_035104.1	35309999	.	G	A	.	.	MAF_USDA=22.353
NC_035104.1	35310004	.	A	C	.	.	MAF_USDA=45.833
NC_035104.1	35310023	.	T	C	.	.	MAF_USDA=14.583
NC_035104.1	35310065	.	A	G	.	.	MAF_USDA=30.435
NC_035104.1	35310070	.	A	C	.	.	MAF_USDA=27.083
NC_035104.1	35310098	.	A	G	.	.	MAF_USDA=45.833
NC_035104.1	35310103	.	A	C	.	.	MAF_USDA=21.176
NC_035104.1	35310121	.	T	G	.	.	MAF_USDA=41.667
NC_035104.1	35310139	.	A	T	.	.	MAF_USDA=12.5
NC_035104.1	35310142	.	A	T	.	.	MAF_USDA=12.5
NC_035104.1	35310157	.	C	T	.	.	MAF_USDA=30.0
NC_035104.1	35310199	.	T	C	.	.	MAF_USDA=43.75
NC_035104.1	35310200	.	G	A	.	.	MAF_USDA=5.952
NC_035104.1	35310233	.	C	A	.	.	MAF_USDA=32.353
NC_035104.1	35310271	.	T	A	.	.	MAF_USDA=25.294
NC_035104.1	35310287	.	G	T	.	.	MAF_INRAE=10.526;MAF_USDA=11.176
NC_035104.1	35310317	.	A	C	.	.	MAF_INRAE=18.987;MAF_USDA=27.647
NC_035104.1	35310320	.	G	T	.	.	MAF_USDA=40.0
NC_035104.1	35310408	.	C	T	.	.	MAF_INRAE=22.152;MAF_USDA=8.333
NC_035104.1	35310492	.	A	G	.	.	MAF_USDA=6.25
NC_035104.1	35310570	.	C	A	.	.	MAF_INRAE=31.013;MAF_USDA=32.941
NC_035104.1	35310615	.	T	A	.	.	MAF_USDA=8.333
NC_035104.1	35310628	.	A	G	.	.	MAF_INRAE=10.127;MAF_USDA=32.353
NC_035104.1	35310643	.	A	T	.	.	MAF_USDA=1.639
NC_035104.1	35310651	.	C	A	.	.	MAF_INRAE=10.759;MAF_USDA=32.353
NC_035104.1	35310653	.	A	T	.	.	MAF_INRAE=1.667;MAF_USDA=8.333
NC_035104.1	35310661	.	T	C	.	.	MAF_INRAE=1.667;MAF_USDA=8.333
NC_035104.1	35310682	.	T	G	.	.	MAF_INRAE=5.263;MAF_USDA=10.656
NC_035104.1	35310713	.	C	G	.	.	MAF_INRAE=19.62;MAF_USDA=38.824
NC_035104.1	35310756	.	C	T	.	.	MAF_INRAE=10.127;MAF_USDA=5.294
NC_035104.1	35310845	.	G	T	.	.	MAF_INRAE=44.304;MAF_USDA=48.235
NC_035104.1	35310898	.	A	G	.	.	MAF_USDA=29.412
NC_035104.1	35310976	.	A	C	.	.	MAF_USDA=45.833
NC_035104.1	35310979	.	G	T	.	.	MAF_USDA=45.833
NC_035104.1	35311645	.	T	C	.	.	MAF_INRAE=2.632
NC_035104.1	35311696	.	G	A	.	.	MAF_INRAE=6.667;MAF_USDA=4.167
NC_035104.1	35311706	.	A	C	.	.	MAF_INRAE=5.263;MAF_USDA=25.0
NC_035104.1	35311730	.	C	A	.	.	MAF_INRAE=26.316;MAF_USDA=36.905
NC_035104.1	35311797	.	C	A	.	.	MAF_INRAE=21.053;MAF_USDA=4.268
NC_035104.1	35311799	.	T	A	.	.	MAF_INRAE=5.833;MAF_USDA=4.268
NC_035104.1	35311866	.	A	C	.	.	MAF_USDA=4.167
NC_035104.1	35311869	.	C	A	.	.	MAF_USDA=4.167
NC_035104.1	35311870	.	T	G	.	.	MAF_USDA=3.448
NC_035104.1	35311873	.	T	G	.	.	MAF_INRAE=3.797;MAF_USDA=6.25
NC_035104.1	35311955	.	A	G	.	.	MAF_INRAE=21.667;MAF_USDA=2.459
NC_035104.1	35311973	.	C	T	.	.	MAF_INRAE=3.797;MAF_USDA=3.529
NC_035104.1	35312051	.	T	G	.	.	MAF_INRAE=19.62;MAF_USDA=6.471
NC_035104.1	35312101	.	T	C	.	.	MAF_USDA=1.639
NC_035104.1	35312119	.	G	C	.	.	MAF_USDA=2.459
NC_035104.1	35312146	.	G	A	.	.	MAF_INRAE=1.667;MAF_USDA=2.459
NC_035104.1	35312174	.	C	A	.	.	MAF_INRAE=46.835;MAF_USDA=19.412
NC_035104.1	35312259	.	G	A	.	.	MAF_INRAE=21.667;MAF_USDA=3.279
NC_035104.1	35312270	.	C	A	.	.	MAF_INRAE=43.671;MAF_USDA=16.471
NC_035104.1	35312325	.	C	T	.	.	MAF_INRAE=45.57;MAF_USDA=16.471
NC_035104.1	35312328	.	A	C	.	.	MAF_INRAE=3.165;MAF_USDA=3.333
NC_035104.1	35312368	.	A	G	.	.	MAF_INRAE=1.667
NC_035104.1	35312395	.	C	T	.	.	MAF_INRAE=1.667;MAF_USDA=4.167
NC_035104.1	35312409	.	T	A	.	.	MAF_INRAE=40.506;MAF_USDA=37.059
NC_035104.1	35312428	.	T	A	.	.	MAF_INRAE=41.772;MAF_USDA=43.75
NC_035104.1	35312430	.	A	T	.	.	MAF_INRAE=40.0;MAF_USDA=45.833
NC_035104.1	35312437	.	G	T	.	.	MAF_INRAE=22.785;MAF_USDA=18.75
NC_035104.1	35312438	.	A	T	.	.	MAF_INRAE=6.667;MAF_USDA=11.765
NC_035104.1	35312473	.	A	T	.	.	MAF_INRAE=36.076;MAF_USDA=46.471
NC_035104.1	35312487	.	T	C	.	.	MAF_INRAE=39.873;MAF_USDA=38.235
NC_035104.1	35312496	.	T	G	.	.	MAF_INRAE=39.873;MAF_USDA=37.647
NC_035104.1	35312515	.	T	C	.	.	MAF_INRAE=39.873;MAF_USDA=36.885
NC_035104.1	35312526	.	C	T	.	.	MAF_INRAE=13.924;MAF_USDA=29.508
NC_035104.1	35312553	.	G	A	.	.	MAF_INRAE=8.861;MAF_USDA=4.118
NC_035104.1	35312555	.	T	C	.	.	MAF_INRAE=37.5;MAF_USDA=37.647
NC_035104.1	35312572	.	T	C	.	.	MAF_INRAE=39.873;MAF_USDA=37.059
NC_035104.1	35312644	.	A	G	.	.	MAF_INRAE=39.873;MAF_USDA=37.059
NC_035104.1	35312730	.	C	T	.	.	MAF_USDA=8.197
NC_035104.1	35312742	.	A	T	.	.	MAF_INRAE=1.667
NC_035104.1	35312744	.	C	T	.	.	MAF_USDA=1.639
NC_035104.1	35312745	.	C	A	.	.	MAF_USDA=1.639
NC_035104.1	35312754	.	T	G	.	.	MAF_INRAE=1.667
NC_035104.1	35312818	.	C	A	.	.	MAF_INRAE=39.241
NC_035104.1	35312837	.	C	A	.	.	MAF_INRAE=39.241;MAF_USDA=44.706
NC_035104.1	35312838	.	T	A	.	.	MAF_INRAE=21.519;MAF_USDA=17.647
NC_035104.1	35312839	.	T	G	.	.	MAF_INRAE=20.0;MAF_USDA=17.647
NC_035104.1	35312858	.	A	T	.	.	MAF_INRAE=36.076;MAF_USDA=47.059
NC_035104.1	35312862	.	C	A	.	.	MAF_USDA=8.333
NC_035104.1	35312865	.	A	C	.	.	MAF_INRAE=1.667
NC_035104.1	35312879	.	C	T	.	.	MAF_USDA=28.235
NC_035104.1	35312900	.	C	T	.	.	MAF_USDA=3.279
NC_035104.1	35312928	.	C	G	.	.	MAF_INRAE=20.886;MAF_USDA=15.882
NC_035104.1	35312952	.	G	A	.	.	MAF_INRAE=19.62;MAF_USDA=5.882
NC_035104.1	35313060	.	T	C	.	.	MAF_INRAE=29.747;MAF_USDA=22.941
NC_035104.1	35313080	.	T	C	.	.	MAF_INRAE=39.241;MAF_USDA=37.647
NC_035104.1	35313098	.	T	G	.	.	MAF_INRAE=39.873;MAF_USDA=37.647
NC_035104.1	35313100	.	A	G	.	.	MAF_USDA=2.459
NC_035104.1	35313141	.	T	G	.	.	MAF_INRAE=37.5;MAF_USDA=41.667
NC_035104.1	35313147	.	C	T	.	.	MAF_INRAE=39.873;MAF_USDA=37.5
NC_035104.1	35313169	.	G	C	.	.	MAF_INRAE=15.789;MAF_USDA=4.098
NC_035104.1	35313236	.	C	T	.	.	MAF_INRAE=39.873;MAF_USDA=40.0
NC_035104.1	35313253	.	G	A	.	.	MAF_INRAE=44.304;MAF_USDA=45.882
NC_035104.1	35313300	.	G	A	.	.	MAF_INRAE=36.709;MAF_USDA=31.765
NC_035104.1	35313314	.	G	T	.	.	MAF_INRAE=5.696;MAF_USDA=5.882
NC_035104.1	35313326	.	C	T	.	.	MAF_INRAE=39.873;MAF_USDA=38.824
NC_035104.1	35313337	.	T	G	.	.	MAF_INRAE=39.873;MAF_USDA=37.647
NC_035104.1	35313338	.	T	G	.	.	MAF_USDA=38.235
NC_035104.1	35313349	.	C	T	.	.	MAF_INRAE=41.139;MAF_USDA=37.647
NC_035104.1	35313358	.	G	A	.	.	MAF_USDA=2.083
NC_035104.1	35313409	.	C	G	.	.	MAF_INRAE=47.5
NC_035104.1	35313451	.	T	C	.	.	MAF_USDA=2.941
NC_035104.1	35313474	.	C	T	.	.	MAF_USDA=2.941
NC_035104.1	35313590	.	C	T	.	.	MAF_USDA=3.279
NC_035104.1	35313596	.	G	A	.	.	MAF_INRAE=15.823;MAF_USDA=25.882
NC_035104.1	35313605	.	C	T	.	.	MAF_USDA=2.459
NC_035104.1	35313612	.	A	C	.	.	MAF_INRAE=36.709;MAF_USDA=38.235
NC_035104.1	35313625	.	T	C	.	.	MAF_INRAE=36.709;MAF_USDA=28.824
NC_035104.1	35313681	.	G	A	.	.	MAF_USDA=4.706
NC_035104.1	35313707	.	A	G	.	.	MAF_INRAE=37.342;MAF_USDA=38.824
NC_035104.1	35313719	.	C	G	.	.	MAF_INRAE=37.342;MAF_USDA=38.824
NC_035104.1	35313738	.	T	G	.	.	MAF_INRAE=37.342;MAF_USDA=38.235
NC_035104.1	35313740	.	G	A	.	.	MAF_USDA=11.765
NC_035104.1	35313765	.	C	T	.	.	MAF_USDA=4.706
NC_035104.1	35313775	.	C	T	.	.	MAF_INRAE=15.789;MAF_USDA=4.098
NC_035104.1	35313778	.	C	A	.	.	MAF_USDA=38.824
NC_035104.1	35313824	.	A	G	.	.	MAF_INRAE=37.975;MAF_USDA=39.412
NC_035104.1	35313860	.	G	A	.	.	MAF_USDA=3.279
NC_035104.1	35313870	.	C	A	.	.	MAF_USDA=4.167
NC_035104.1	35313881	.	G	C	.	.	MAF_INRAE=36.709;MAF_USDA=37.647
NC_035104.1	35313906	.	T	C	.	.	MAF_INRAE=37.342;MAF_USDA=38.235
NC_035104.1	35313913	.	T	C	.	.	MAF_INRAE=37.342;MAF_USDA=38.235
NC_035104.1	35313925	.	G	T	.	.	MAF_USDA=7.647
NC_035104.1	35313931	.	C	T	.	.	MAF_INRAE=10.127;MAF_USDA=8.235
NC_035104.1	35313942	.	A	G	.	.	MAF_USDA=4.706
NC_035104.1	35313945	.	T	G	.	.	MAF_INRAE=36.709;MAF_USDA=37.647
NC_035104.1	35313961	.	C	A	.	.	MAF_USDA=41.667
NC_035104.1	35313987	.	A	G	.	.	MAF_INRAE=3.333
NC_035104.1	35314013	.	C	G	.	.	MAF_INRAE=10.127;MAF_USDA=7.647
NC_035104.1	35314022	.	A	G	.	.	MAF_INRAE=37.975;MAF_USDA=37.647
NC_035104.1	35314036	.	T	C	.	.	MAF_INRAE=24.051;MAF_USDA=24.118
NC_035104.1	35314077	.	G	C	.	.	MAF_INRAE=10.127;MAF_USDA=7.059
NC_035104.1	35314078	.	T	A	.	.	MAF_INRAE=10.0;MAF_USDA=7.059
NC_035104.1	35314144	.	T	G	.	.	MAF_USDA=2.459
NC_035104.1	35314172	.	A	T	.	.	MAF_INRAE=3.797
NC_035104.1	35314178	.	T	G	.	.	MAF_USDA=2.459
NC_035104.1	35314207	.	C	G	.	.	MAF_USDA=1.667
NC_035104.1	35314238	.	C	T	.	.	MAF_INRAE=24.684;MAF_USDA=17.262
NC_035104.1	35314297	.	G	C	.	.	MAF_USDA=16.667
NC_035104.1	35314300	.	C	T	.	.	MAF_INRAE=38.608;MAF_USDA=50.0
NC_035104.1	35314318	.	C	G	.	.	MAF_INRAE=21.053;MAF_USDA=15.854
NC_035104.1	35314332	.	A	G	.	.	MAF_INRAE=10.526;MAF_USDA=10.366
NC_035104.1	35314335	.	C	T	.	.	MAF_USDA=41.667
NC_035104.1	35314336	.	A	G	.	.	MAF_USDA=41.667
NC_035104.1	35314353	.	C	T	.	.	MAF_USDA=33.333
NC_035104.1	35314354	.	T	A	.	.	MAF_USDA=31.25
NC_035104.1	35314358	.	C	A	.	.	MAF_USDA=33.333
NC_035104.1	35314413	.	A	G	.	.	MAF_USDA=41.304
NC_035104.1	35314415	.	A	G	.	.	MAF_USDA=23.913
NC_035104.1	35314451	.	G	T	.	.	MAF_USDA=41.667
NC_035104.1	35314482	.	A	G	.	.	MAF_USDA=41.667
NC_035104.1	35314484	.	A	G	.	.	MAF_USDA=14.583
NC_035104.1	35314495	.	A	G	.	.	MAF_USDA=25.0
NC_035104.1	35314527	.	A	T	.	.	MAF_USDA=39.583
NC_035104.1	35315492	.	C	T	.	.	MAF_USDA=24.118
NC_035104.1	35315580	.	G	A	.	.	MAF_USDA=1.667
NC_035104.1	35315641	.	C	T	.	.	MAF_INRAE=37.975;MAF_USDA=37.647
NC_035104.1	35315650	.	T	G	.	.	MAF_USDA=10.714
NC_035104.1	35315685	.	G	A	.	.	MAF_INRAE=29.114;MAF_USDA=21.176
NC_035104.1	35315745	.	C	A	.	.	MAF_USDA=2.083
NC_035104.1	35315829	.	G	A	.	.	MAF_USDA=3.279
NC_035104.1	35315838	.	G	A	.	.	MAF_INRAE=38.608;MAF_USDA=49.412
NC_035104.1	35315895	.	A	G	.	.	MAF_INRAE=1.667;MAF_USDA=6.471
NC_035104.1	35315902	.	G	A	.	.	MAF_USDA=5.882
NC_035104.1	35315950	.	G	T	.	.	MAF_USDA=5.294
NC_035104.1	35316043	.	T	G	.	.	MAF_INRAE=32.911;MAF_USDA=25.882
NC_035104.1	35316068	.	G	A	.	.	MAF_INRAE=36.709;MAF_USDA=37.059
NC_035104.1	35316072	.	G	A	.	.	MAF_INRAE=1.667;MAF_USDA=7.059
NC_035104.1	35316094	.	C	T	.	.	MAF_INRAE=21.667
NC_035104.1	35316097	.	G	T	.	.	MAF_INRAE=37.975;MAF_USDA=48.235
NC_035104.1	35316119	.	A	G	.	.	MAF_INRAE=19.62
NC_035104.1	35316136	.	G	A	.	.	MAF_INRAE=1.667;MAF_USDA=8.929
NC_035104.1	35316144	.	A	G	.	.	MAF_INRAE=19.62
NC_035104.1	35316229	.	G	T	.	.	MAF_USDA=4.167
NC_035104.1	35316266	.	T	G	.	.	MAF_USDA=1.765
NC_035104.1	35316293	.	A	G	.	.	MAF_INRAE=1.667;MAF_USDA=7.647
NC_035104.1	35316302	.	C	T	.	.	MAF_INRAE=5.696;MAF_USDA=12.941
NC_035104.1	35316754	.	G	A	.	.	MAF_USDA=1.639
NC_035104.1	35316806	.	C	T	.	.	MAF_INRAE=10.127;MAF_USDA=6.471
NC_035104.1	35316888	.	T	G	.	.	MAF_USDA=4.918
NC_035104.1	35316963	.	A	C	.	.	MAF_USDA=1.639
NC_035104.1	35316993	.	A	G	.	.	MAF_INRAE=47.368;MAF_USDA=45.294
NC_035104.1	35317004	.	A	G	.	.	MAF_USDA=1.639
NC_035104.1	35317039	.	A	G	.	.	MAF_INRAE=47.368;MAF_USDA=35.882
NC_035104.1	35317051	.	C	A	.	.	MAF_USDA=2.459
NC_035104.1	35317135	.	A	G	.	.	MAF_USDA=2.459
NC_035104.1	35317164	.	A	C	.	.	MAF_USDA=2.459
NC_035104.1	35317227	.	A	C	.	.	MAF_USDA=4.118
NC_035104.1	35317332	.	C	G	.	.	MAF_INRAE=5.833;MAF_USDA=12.353
NC_035104.1	35317346	.	C	T	.	.	MAF_INRAE=34.81;MAF_USDA=44.118
NC_035104.1	35317379	.	G	A	.	.	MAF_INRAE=23.333;MAF_USDA=6.557
NC_035104.1	35317503	.	T	G	.	.	MAF_INRAE=37.5
NC_035104.1	35317548	.	A	C	.	.	MAF_INRAE=19.62;MAF_USDA=9.412
NC_035104.1	35318166	.	A	G	.	.	MAF_USDA=7.059
NC_035104.1	35318189	.	A	C	.	.	MAF_USDA=5.294
NC_035104.1	35318196	.	T	G	.	.	MAF_USDA=29.167
NC_035104.1	35318207	.	C	A	.	.	MAF_INRAE=39.873;MAF_USDA=31.176
NC_035104.1	35318220	.	C	A	.	.	MAF_INRAE=39.241;MAF_USDA=31.176
NC_035104.1	35318681	.	A	G	.	.	MAF_USDA=6.471
NC_035104.1	35318751	.	C	T	.	.	MAF_INRAE=13.924;MAF_USDA=35.294
NC_035104.1	35318811	.	C	G	.	.	MAF_INRAE=47.368;MAF_USDA=45.833
NC_035104.1	35318812	.	T	A	.	.	MAF_INRAE=43.671;MAF_USDA=27.083
NC_035104.1	35318839	.	T	C	.	.	MAF_USDA=10.588
NC_035104.1	35318916	.	C	T	.	.	MAF_USDA=4.706
NC_035104.1	35318933	.	G	C	.	.	MAF_USDA=6.471
NC_035104.1	35318962	.	T	A	.	.	MAF_INRAE=21.667
NC_035104.1	35319017	.	T	A	.	.	MAF_INRAE=10.0;MAF_USDA=5.882
NC_035104.1	35319136	.	G	A	.	.	MAF_INRAE=3.165;MAF_USDA=2.459
NC_035104.1	35319144	.	G	A	.	.	MAF_USDA=2.083
NC_035104.1	35319273	.	G	A	.	.	MAF_INRAE=4.167;MAF_USDA=7.059
NC_035104.1	35319296	.	G	T	.	.	MAF_INRAE=10.0;MAF_USDA=7.143
NC_035104.1	35319326	.	C	T	.	.	MAF_INRAE=22.152;MAF_USDA=12.5
NC_035104.1	35319332	.	G	A	.	.	MAF_INRAE=5.696;MAF_USDA=20.833
NC_035104.1	35319402	.	C	A	.	.	MAF_INRAE=10.0;MAF_USDA=6.471
NC_035104.1	35319452	.	C	T	.	.	MAF_INRAE=5.0
NC_035104.1	35319497	.	C	T	.	.	MAF_INRAE=22.152;MAF_USDA=12.941
NC_035104.1	35319637	.	C	T	.	.	MAF_INRAE=18.354;MAF_USDA=24.118
NC_035104.1	35319656	.	G	A	.	.	MAF_INRAE=18.354;MAF_USDA=18.235
NC_035104.1	35319660	.	T	G	.	.	MAF_INRAE=35.0;MAF_USDA=49.412
NC_035104.1	35319712	.	G	A	.	.	MAF_INRAE=2.5
NC_035104.1	35319836	.	C	T	.	.	MAF_INRAE=2.5
NC_035104.1	35319869	.	A	G	.	.	MAF_INRAE=13.333;MAF_USDA=19.412
NC_035104.1	35319920	.	C	T	.	.	MAF_INRAE=8.333;MAF_USDA=12.5
NC_035104.1	35320032	.	G	T	.	.	MAF_INRAE=22.785;MAF_USDA=13.529
NC_035104.1	35320082	.	T	A	.	.	MAF_INRAE=9.167;MAF_USDA=16.667
NC_035104.1	35320083	.	A	T	.	.	MAF_USDA=12.5
NC_035104.1	35320084	.	A	T	.	.	MAF_USDA=2.459
NC_035104.1	35320117	.	C	T	.	.	MAF_USDA=2.941
NC_035104.1	35320205	.	T	A	.	.	MAF_INRAE=10.0;MAF_USDA=10.588
NC_035104.1	35320211	.	G	A	.	.	MAF_INRAE=10.0;MAF_USDA=10.588
NC_035104.1	35320228	.	C	T	.	.	MAF_INRAE=10.0;MAF_USDA=12.353
NC_035104.1	35320379	.	C	T	.	.	MAF_USDA=8.197
NC_035104.1	35320439	.	C	T	.	.	MAF_USDA=1.639
NC_035104.1	35320525	.	T	A	.	.	MAF_INRAE=23.333
NC_035104.1	35320538	.	A	T	.	.	MAF_INRAE=3.165;MAF_USDA=2.459
NC_035104.1	35320567	.	T	A	.	.	MAF_INRAE=3.165;MAF_USDA=2.459
NC_035104.1	35320608	.	C	A	.	.	MAF_INRAE=10.0;MAF_USDA=9.412
NC_035104.1	35320628	.	C	T	.	.	MAF_INRAE=9.494;MAF_USDA=6.471
NC_035104.1	35320632	.	T	G	.	.	MAF_INRAE=23.333;MAF_USDA=9.016
NC_035104.1	35320633	.	T	G	.	.	MAF_INRAE=23.333;MAF_USDA=9.016
NC_035104.1	35320666	.	A	T	.	.	MAF_INRAE=10.0;MAF_USDA=8.929
NC_035104.1	35320671	.	A	C	.	.	MAF_INRAE=10.0;MAF_USDA=8.824
NC_035104.1	35320673	.	G	A	.	.	MAF_USDA=5.738
NC_035104.1	35320726	.	G	A	.	.	MAF_INRAE=10.833;MAF_USDA=8.824
NC_035104.1	35320752	.	A	G	.	.	MAF_INRAE=10.833;MAF_USDA=14.118
NC_035104.1	35320786	.	C	T	.	.	MAF_INRAE=22.152;MAF_USDA=14.118
NC_035104.1	35320821	.	T	C	.	.	MAF_INRAE=2.532;MAF_USDA=5.738
NC_035104.1	35320836	.	C	T	.	.	MAF_USDA=2.353
NC_035104.1	35320842	.	C	A	.	.	MAF_INRAE=2.532;MAF_USDA=6.557
NC_035104.1	35320899	.	A	G	.	.	MAF_USDA=8.197
NC_035104.1	35320921	.	A	C	.	.	MAF_USDA=12.941
NC_035104.1	35321090	.	A	G	.	.	MAF_USDA=4.167
NC_035104.1	35321091	.	A	C	.	.	MAF_USDA=18.033
NC_035104.1	35321105	.	A	G	.	.	MAF_INRAE=3.165;MAF_USDA=2.459
NC_035104.1	35321341	.	C	A	.	.	MAF_USDA=47.917
NC_035104.1	35321342	.	T	C	.	.	MAF_USDA=22.917
NC_035104.1	35321346	.	T	A	.	.	MAF_USDA=22.917
NC_035104.1	35321825	.	G	A	.	.	MAF_USDA=4.167
NC_035104.1	35321848	.	G	A	.	.	MAF_USDA=37.5
NC_035104.1	35321877	.	G	T	.	.	MAF_USDA=5.294
NC_035104.1	35321913	.	G	A	.	.	MAF_INRAE=10.526
NC_035104.1	35321990	.	A	T	.	.	MAF_USDA=4.098
NC_035104.1	35321994	.	A	C	.	.	MAF_INRAE=10.127;MAF_USDA=5.882
NC_035104.1	35322000	.	C	T	.	.	MAF_INRAE=32.278;MAF_USDA=31.25
NC_035104.1	35322131	.	G	A	.	.	MAF_INRAE=5.063;MAF_USDA=11.176
NC_035104.1	35322156	.	C	T	.	.	MAF_INRAE=5.063;MAF_USDA=10.656
NC_035104.1	35322214	.	C	T	.	.	MAF_INRAE=5.063;MAF_USDA=9.836
NC_035104.1	35322227	.	G	A	.	.	MAF_USDA=1.639
NC_035104.1	35322242	.	C	T	.	.	MAF_INRAE=15.823;MAF_USDA=3.529
NC_035104.1	35322243	.	G	A	.	.	MAF_INRAE=1.667;MAF_USDA=1.639
NC_035104.1	35322251	.	C	T	.	.	MAF_USDA=2.941
NC_035104.1	35322260	.	T	G	.	.	MAF_USDA=1.639
NC_035104.1	35322279	.	G	A	.	.	MAF_INRAE=1.667;MAF_USDA=4.118
NC_035104.1	35322281	.	A	C	.	.	MAF_INRAE=1.667;MAF_USDA=4.118
NC_035104.1	35322351	.	G	T	.	.	MAF_USDA=3.529
NC_035104.1	35322379	.	A	T	.	.	MAF_USDA=4.167
NC_035104.1	35322384	.	T	A	.	.	MAF_USDA=6.25
NC_035104.1	35322385	.	C	G	.	.	MAF_USDA=6.25
NC_035104.1	35322432	.	C	T	.	.	MAF_INRAE=1.667;MAF_USDA=2.459
NC_035104.1	35322495	.	C	G	.	.	MAF_USDA=2.083
NC_035104.1	35322514	.	T	G	.	.	MAF_USDA=3.279
NC_035104.1	35322621	.	A	T	.	.	MAF_USDA=5.882
NC_035104.1	35322633	.	T	G	.	.	MAF_INRAE=1.667;MAF_USDA=3.279
NC_035104.1	35322756	.	T	A	.	.	MAF_INRAE=15.823;MAF_USDA=3.529
NC_035104.1	35322792	.	C	A	.	.	MAF_INRAE=6.329;MAF_USDA=8.824
NC_035104.1	35322795	.	A	T	.	.	MAF_INRAE=3.333;MAF_USDA=2.459
NC_035104.1	35322883	.	G	A	.	.	MAF_INRAE=5.063;MAF_USDA=3.279
NC_035104.1	35322891	.	G	C	.	.	MAF_INRAE=1.667
NC_035104.1	35322998	.	A	T	.	.	MAF_INRAE=3.797;MAF_USDA=7.831
NC_035104.1	35323097	.	C	T	.	.	MAF_USDA=3.279
NC_035104.1	35323109	.	C	T	.	.	MAF_INRAE=3.333;MAF_USDA=1.639
NC_035104.1	35323220	.	C	T	.	.	MAF_USDA=2.941
NC_035104.1	35323283	.	T	G	.	.	MAF_INRAE=5.696;MAF_USDA=24.706
NC_035104.1	35323343	.	G	T	.	.	MAF_INRAE=5.063;MAF_USDA=2.459
NC_035104.1	35323464	.	C	T	.	.	MAF_INRAE=1.667;MAF_USDA=1.639
NC_035104.1	35323745	.	T	C	.	.	MAF_INRAE=3.333
NC_035104.1	35323752	.	A	G	.	.	MAF_USDA=1.639
NC_035104.1	35324868	.	C	T	.	.	MAF_INRAE=20.886;MAF_USDA=30.0
NC_035104.1	35324926	.	C	A	.	.	MAF_INRAE=5.696;MAF_USDA=2.459
NC_035104.1	35324946	.	A	G	.	.	MAF_INRAE=8.861;MAF_USDA=6.471
NC_035104.1	35325082	.	G	A	.	.	MAF_INRAE=10.526;MAF_USDA=2.083
NC_035104.1	35325105	.	G	A	.	.	MAF_INRAE=6.329;MAF_USDA=7.059
NC_035104.1	35325130	.	A	C	.	.	MAF_INRAE=5.833
NC_035104.1	35325161	.	G	A	.	.	MAF_USDA=1.639
NC_035104.1	35325175	.	G	A	.	.	MAF_USDA=4.706
NC_035104.1	35325674	.	A	C	.	.	MAF_INRAE=5.263
NC_035104.1	35325703	.	G	C	.	.	MAF_USDA=1.639
NC_035104.1	35325884	.	C	T	.	.	MAF_USDA=7.059
NC_035104.1	35326158	.	G	C	.	.	MAF_INRAE=4.43;MAF_USDA=8.197
NC_035104.1	35326173	.	C	T	.	.	MAF_INRAE=4.43;MAF_USDA=8.197
NC_035104.1	35326189	.	C	G	.	.	MAF_INRAE=4.43;MAF_USDA=9.016
NC_035104.1	35326281	.	C	G	.	.	MAF_INRAE=4.43;MAF_USDA=7.059
NC_035104.1	35326295	.	G	A	.	.	MAF_INRAE=4.43;MAF_USDA=7.647
NC_035104.1	35326302	.	C	A	.	.	MAF_INRAE=4.43;MAF_USDA=7.059
NC_035104.1	35326317	.	T	G	.	.	MAF_INRAE=4.43;MAF_USDA=7.059
NC_035104.1	35326327	.	A	T	.	.	MAF_INRAE=23.418;MAF_USDA=24.706
NC_035104.1	35326328	.	A	T	.	.	MAF_USDA=5.882
NC_035104.1	35326332	.	G	T	.	.	MAF_INRAE=4.43;MAF_USDA=8.197
NC_035104.1	35326394	.	T	C	.	.	MAF_USDA=7.059
NC_035104.1	35326418	.	C	T	.	.	MAF_INRAE=5.263
NC_035104.1	35326419	.	A	G	.	.	MAF_USDA=6.557
NC_035104.1	35326420	.	A	C	.	.	MAF_USDA=2.083
NC_035104.1	35326615	.	T	C	.	.	MAF_USDA=4.167
NC_035104.1	35326641	.	T	G	.	.	MAF_USDA=12.5
NC_035104.1	35327871	.	G	A	.	.	MAF_USDA=8.333
NC_035104.1	35327892	.	C	T	.	.	MAF_INRAE=15.789;MAF_USDA=7.927
NC_035104.1	35327926	.	A	T	.	.	MAF_USDA=3.333
NC_035104.1	35327928	.	A	T	.	.	MAF_USDA=2.083
NC_035104.1	35327994	.	T	C	.	.	MAF_INRAE=21.053;MAF_USDA=14.286
NC_035104.1	35328007	.	T	C	.	.	MAF_INRAE=36.842;MAF_USDA=18.235
NC_035104.1	35328097	.	T	A	.	.	MAF_INRAE=41.772;MAF_USDA=38.235
NC_035104.1	35328151	.	T	A	.	.	MAF_USDA=5.357
NC_035104.1	35328183	.	T	G	.	.	MAF_USDA=1.639
NC_035104.1	35328255	.	A	G	.	.	MAF_USDA=6.557
NC_035104.1	35328267	.	A	G	.	.	MAF_USDA=6.557
NC_035104.1	35328290	.	A	C	.	.	MAF_INRAE=9.167;MAF_USDA=8.197
NC_035104.1	35328308	.	C	T	.	.	MAF_USDA=1.639
NC_035104.1	35328406	.	G	C	.	.	MAF_USDA=5.738
NC_035104.1	35328435	.	A	T	.	.	MAF_USDA=2.459
NC_035104.1	35328463	.	A	T	.	.	MAF_USDA=4.118
NC_035104.1	35328470	.	A	C	.	.	MAF_INRAE=21.053;MAF_USDA=4.706
NC_035104.1	35328479	.	T	C	.	.	MAF_INRAE=32.278;MAF_USDA=6.471
NC_035104.1	35328510	.	G	A	.	.	MAF_INRAE=1.667
NC_035104.1	35328531	.	T	C	.	.	MAF_USDA=3.279
NC_035104.1	35328570	.	A	G	.	.	MAF_USDA=1.639
NC_035104.1	35328582	.	A	C	.	.	MAF_USDA=2.459
NC_035104.1	35328589	.	A	T	.	.	MAF_INRAE=8.333;MAF_USDA=4.706
NC_035104.1	35328597	.	T	C	.	.	MAF_USDA=2.459
NC_035104.1	35328610	.	C	A	.	.	MAF_USDA=4.167
NC_035104.1	35328611	.	T	G	.	.	MAF_INRAE=5.833;MAF_USDA=9.836
NC_035104.1	35328615	.	T	G	.	.	MAF_USDA=2.459
NC_035104.1	35328625	.	A	G	.	.	MAF_INRAE=9.494;MAF_USDA=20.588
NC_035104.1	35328675	.	C	T	.	.	MAF_INRAE=21.053;MAF_USDA=14.706
NC_035104.1	35328785	.	T	G	.	.	MAF_USDA=2.941
NC_035104.1	35328940	.	C	T	.	.	MAF_USDA=4.918
NC_035104.1	35328983	.	G	A	.	.	MAF_INRAE=21.053;MAF_USDA=4.706
NC_035104.1	35329054	.	G	T	.	.	MAF_USDA=1.639
NC_035104.1	35329116	.	G	A	.	.	MAF_USDA=2.941
NC_035104.1	35329139	.	G	T	.	.	MAF_USDA=3.279
NC_035104.1	35329147	.	T	C	.	.	MAF_USDA=4.098
NC_035104.1	35329148	.	C	A	.	.	MAF_USDA=4.098
NC_035104.1	35329204	.	C	T	.	.	MAF_USDA=2.459
NC_035104.1	35329305	.	G	A	.	.	MAF_INRAE=3.797
NC_035104.1	35329311	.	G	A	.	.	MAF_USDA=8.235
NC_035104.1	35329323	.	G	A	.	.	MAF_INRAE=15.789;MAF_USDA=4.098
NC_035104.1	35329335	.	T	G	.	.	MAF_INRAE=6.329;MAF_USDA=2.083
NC_035104.1	35329395	.	T	C	.	.	MAF_USDA=1.639
NC_035104.1	35329692	.	T	C	.	.	MAF_USDA=2.459
NC_035104.1	35329876	.	T	C	.	.	MAF_USDA=1.639
NC_035104.1	35329942	.	G	A	.	.	MAF_USDA=6.471
NC_035104.1	35329965	.	T	A	.	.	MAF_INRAE=3.797;MAF_USDA=5.738
NC_035104.1	35330001	.	A	T	.	.	MAF_USDA=3.279
NC_035104.1	35330149	.	G	A	.	.	MAF_USDA=8.235
NC_035104.1	35330245	.	C	A	.	.	MAF_USDA=2.459
NC_035104.1	35330313	.	A	T	.	.	MAF_INRAE=5.263;MAF_USDA=7.377
NC_035104.1	35330356	.	T	C	.	.	MAF_USDA=2.459
NC_035104.1	35330358	.	A	G	.	.	MAF_USDA=2.459
NC_035104.1	35330367	.	C	T	.	.	MAF_INRAE=21.053;MAF_USDA=10.588
NC_035104.1	35330422	.	G	A	.	.	MAF_INRAE=21.053;MAF_USDA=10.714
NC_035104.1	35330524	.	G	T	.	.	MAF_INRAE=1.667;MAF_USDA=8.333
NC_035104.1	35330526	.	A	T	.	.	MAF_INRAE=1.667;MAF_USDA=8.333
NC_035104.1	35330527	.	G	A	.	.	MAF_INRAE=1.667;MAF_USDA=8.333
NC_035104.1	35330563	.	T	C	.	.	MAF_USDA=3.279
NC_035104.1	35330590	.	T	A	.	.	MAF_USDA=8.333
NC_035104.1	35330598	.	T	C	.	.	MAF_USDA=2.459
NC_035104.1	35330604	.	A	C	.	.	MAF_INRAE=8.333;MAF_USDA=12.5
NC_035104.1	35330668	.	C	T	.	.	MAF_USDA=4.098
NC_035104.1	35330866	.	A	G	.	.	MAF_INRAE=4.167
NC_035104.1	35330869	.	T	G	.	.	MAF_USDA=2.459
NC_035104.1	35330935	.	A	T	.	.	MAF_INRAE=22.152;MAF_USDA=17.059
NC_035104.1	35330997	.	C	T	.	.	MAF_USDA=3.279
NC_035104.1	35331035	.	G	A	.	.	MAF_INRAE=22.152;MAF_USDA=47.059
NC_035104.1	35331130	.	G	A	.	.	MAF_INRAE=23.418
NC_035104.1	35331138	.	T	A	.	.	MAF_INRAE=23.418
NC_035104.1	35331150	.	T	A	.	.	MAF_INRAE=23.418
NC_035104.1	35331159	.	T	C	.	.	MAF_INRAE=22.785
NC_035104.1	35331187	.	G	A	.	.	MAF_USDA=1.639
NC_035104.1	35331192	.	G	A	.	.	MAF_INRAE=22.785;MAF_USDA=46.471
NC_035104.1	35331261	.	T	A	.	.	MAF_INRAE=6.329;MAF_USDA=14.583
NC_035104.1	35331341	.	G	A	.	.	MAF_INRAE=25.949;MAF_USDA=47.059
NC_035104.1	35331347	.	A	C	.	.	MAF_INRAE=25.949;MAF_USDA=47.059
NC_035104.1	35331370	.	A	G	.	.	MAF_INRAE=13.291;MAF_USDA=14.706
NC_035104.1	35331371	.	A	T	.	.	MAF_INRAE=14.167;MAF_USDA=14.706
NC_035104.1	35331437	.	A	T	.	.	MAF_USDA=1.639
NC_035104.1	35331458	.	C	T	.	.	MAF_USDA=3.279
NC_035104.1	35331465	.	C	G	.	.	MAF_USDA=3.279
NC_035104.1	35331466	.	G	A	.	.	MAF_USDA=2.459
NC_035104.1	35331628	.	G	A	.	.	MAF_USDA=2.459
NC_035104.1	35331653	.	A	C	.	.	MAF_USDA=5.738
NC_035104.1	35331664	.	G	T	.	.	MAF_INRAE=1.667;MAF_USDA=8.333
NC_035104.1	35331670	.	C	T	.	.	MAF_INRAE=22.152;MAF_USDA=50.0
NC_035104.1	35331686	.	C	T	.	.	MAF_USDA=2.459
NC_035104.1	35331743	.	T	G	.	.	MAF_INRAE=10.526
NC_035104.1	35331744	.	C	A	.	.	MAF_INRAE=4.167
NC_035104.1	35331751	.	C	T	.	.	MAF_INRAE=5.833;MAF_USDA=3.279
NC_035104.1	35331752	.	T	G	.	.	MAF_USDA=2.459
NC_035104.1	35331916	.	C	T	.	.	MAF_INRAE=21.053;MAF_USDA=4.706
NC_035104.1	35331966	.	C	A	.	.	MAF_USDA=2.459
NC_035104.1	35332078	.	T	G	.	.	MAF_INRAE=4.167;MAF_USDA=3.279
NC_035104.1	35332090	.	T	A	.	.	MAF_INRAE=18.987;MAF_USDA=48.824
NC_035104.1	35332119	.	G	T	.	.	MAF_USDA=1.639
NC_035104.1	35332182	.	C	T	.	.	MAF_USDA=2.459
NC_035104.1	35332271	.	G	T	.	.	MAF_INRAE=21.053;MAF_USDA=5.294
NC_035104.1	35332345	.	A	T	.	.	MAF_INRAE=8.333;MAF_USDA=45.833
NC_035104.1	35332355	.	C	T	.	.	MAF_INRAE=12.658;MAF_USDA=35.294
NC_035104.1	35332380	.	C	A	.	.	MAF_USDA=2.083
NC_035104.1	35332429	.	T	C	.	.	MAF_USDA=8.235
NC_035104.1	35332446	.	C	A	.	.	MAF_INRAE=13.333;MAF_USDA=15.882
NC_035104.1	35332449	.	T	A	.	.	MAF_INRAE=15.0;MAF_USDA=21.176
NC_035104.1	35332487	.	C	G	.	.	MAF_USDA=3.279
NC_035104.1	35332549	.	G	C	.	.	MAF_USDA=2.459
NC_035104.1	35332625	.	A	T	.	.	MAF_USDA=2.459
NC_035104.1	35332626	.	T	G	.	.	MAF_USDA=2.459
NC_035104.1	35332638	.	C	T	.	.	MAF_INRAE=47.368;MAF_USDA=15.574
NC_035104.1	35332648	.	T	A	.	.	MAF_USDA=1.639
NC_035104.1	35332742	.	T	A	.	.	MAF_INRAE=44.304;MAF_USDA=25.882
NC_035104.1	35332752	.	G	C	.	.	MAF_USDA=2.459
NC_035104.1	35332770	.	A	G	.	.	MAF_INRAE=44.937;MAF_USDA=25.882
NC_035104.1	35332779	.	G	A	.	.	MAF_INRAE=44.937;MAF_USDA=25.294
NC_035104.1	35332788	.	A	C	.	.	MAF_INRAE=44.937;MAF_USDA=25.294
NC_035104.1	35332876	.	C	G	.	.	MAF_INRAE=44.304;MAF_USDA=24.706
NC_035104.1	35332911	.	A	T	.	.	MAF_USDA=1.639
NC_035104.1	35332941	.	C	G	.	.	MAF_INRAE=37.975;MAF_USDA=35.882
NC_035104.1	35332980	.	G	C	.	.	MAF_USDA=2.5
NC_035104.1	35333015	.	A	C	.	.	MAF_INRAE=21.519;MAF_USDA=2.459
NC_035104.1	35333032	.	C	T	.	.	MAF_INRAE=2.5
NC_035104.1	35333059	.	G	A	.	.	MAF_USDA=2.459
NC_035104.1	35333199	.	T	A	.	.	MAF_USDA=2.459
NC_035104.1	35333275	.	A	G	.	.	MAF_USDA=2.459
NC_035104.1	35333321	.	G	A	.	.	MAF_INRAE=44.304;MAF_USDA=25.294
NC_035104.1	35333331	.	G	T	.	.	MAF_INRAE=48.101;MAF_USDA=21.176
NC_035104.1	35333350	.	C	A	.	.	MAF_INRAE=14.167;MAF_USDA=35.882
NC_035104.1	35333572	.	C	A	.	.	MAF_INRAE=44.937;MAF_USDA=25.294
NC_035104.1	35333575	.	T	G	.	.	MAF_INRAE=45.833;MAF_USDA=25.294
NC_035104.1	35333646	.	G	A	.	.	MAF_INRAE=3.797;MAF_USDA=6.557
NC_035104.1	35333801	.	G	C	.	.	MAF_INRAE=44.304;MAF_USDA=35.417
NC_035104.1	35333830	.	G	A	.	.	MAF_USDA=2.459
NC_035104.1	35333875	.	A	T	.	.	MAF_INRAE=3.797;MAF_USDA=6.557
NC_035104.1	35333888	.	G	A	.	.	MAF_INRAE=44.304;MAF_USDA=27.059
NC_035104.1	35333949	.	C	A	.	.	MAF_USDA=2.459
NC_035104.1	35334033	.	G	T	.	.	MAF_INRAE=48.101;MAF_USDA=21.176
NC_035104.1	35334037	.	G	A	.	.	MAF_INRAE=46.667;MAF_USDA=21.765
NC_035104.1	35334053	.	A	G	.	.	MAF_INRAE=44.304;MAF_USDA=28.235
NC_035104.1	35334087	.	C	T	.	.	MAF_INRAE=5.263;MAF_USDA=11.176
NC_035104.1	35334145	.	G	A	.	.	MAF_USDA=3.279
NC_035104.1	35334169	.	G	C	.	.	MAF_USDA=2.459
NC_035104.1	35334398	.	G	T	.	.	MAF_USDA=3.279
NC_035104.1	35334401	.	A	C	.	.	MAF_USDA=4.098
NC_035104.1	35334624	.	T	G	.	.	MAF_INRAE=1.667;MAF_USDA=5.738
NC_035104.1	35334645	.	C	T	.	.	MAF_INRAE=44.304;MAF_USDA=37.059
NC_035104.1	35334656	.	G	A	.	.	MAF_INRAE=44.304;MAF_USDA=37.647
NC_035104.1	35334703	.	T	G	.	.	MAF_INRAE=44.304;MAF_USDA=36.471
NC_035104.1	35334709	.	G	T	.	.	MAF_USDA=1.176
NC_035104.1	35334926	.	T	A	.	.	MAF_USDA=3.279
NC_035104.1	35334937	.	A	G	.	.	MAF_INRAE=44.304;MAF_USDA=37.059
NC_035104.1	35335002	.	G	A	.	.	MAF_INRAE=43.038;MAF_USDA=37.647
NC_035104.1	35335010	.	T	G	.	.	MAF_USDA=4.098
NC_035104.1	35335021	.	T	A	.	.	MAF_INRAE=48.101;MAF_USDA=21.176
NC_035104.1	35335038	.	C	A	.	.	MAF_INRAE=43.038;MAF_USDA=39.412
NC_035104.1	35335062	.	T	C	.	.	MAF_INRAE=43.038;MAF_USDA=41.765
NC_035104.1	35335064	.	T	A	.	.	MAF_INRAE=43.333;MAF_USDA=41.176
NC_035104.1	35335065	.	T	A	.	.	MAF_INRAE=43.333;MAF_USDA=39.412
NC_035104.1	35335107	.	A	G	.	.	MAF_INRAE=43.038;MAF_USDA=38.824
NC_035104.1	35335124	.	T	A	.	.	MAF_INRAE=43.038;MAF_USDA=37.647
NC_035104.1	35335226	.	A	T	.	.	MAF_INRAE=43.671;MAF_USDA=40.0
NC_035104.1	35335228	.	T	A	.	.	MAF_INRAE=44.167;MAF_USDA=40.0
NC_035104.1	35335247	.	G	T	.	.	MAF_INRAE=5.0
NC_035104.1	35335254	.	T	C	.	.	MAF_INRAE=44.304;MAF_USDA=40.0
NC_035104.1	35335296	.	T	A	.	.	MAF_USDA=45.833
NC_035104.1	35335298	.	A	C	.	.	MAF_INRAE=1.667
NC_035104.1	35335303	.	G	T	.	.	MAF_USDA=10.119
NC_035104.1	35335318	.	A	C	.	.	MAF_INRAE=42.105;MAF_USDA=40.0
NC_035104.1	35335328	.	C	A	.	.	MAF_USDA=2.459
NC_035104.1	35335410	.	A	C	.	.	MAF_USDA=2.459
NC_035104.1	35335413	.	C	T	.	.	MAF_USDA=1.639
NC_035104.1	35335482	.	G	A	.	.	MAF_INRAE=34.81;MAF_USDA=22.353
NC_035104.1	35335549	.	C	A	.	.	MAF_USDA=2.459
NC_035104.1	35335593	.	C	G	.	.	MAF_USDA=2.459
NC_035104.1	35335600	.	C	A	.	.	MAF_USDA=2.353
NC_035104.1	35335601	.	C	A	.	.	MAF_INRAE=21.053;MAF_USDA=4.706
NC_035104.1	35335637	.	T	A	.	.	MAF_USDA=2.459
NC_035104.1	35335698	.	G	A	.	.	MAF_INRAE=5.263;MAF_USDA=6.557
NC_035104.1	35335706	.	T	C	.	.	MAF_USDA=7.377
NC_035104.1	35335723	.	G	A	.	.	MAF_INRAE=32.911;MAF_USDA=17.647
NC_035104.1	35335724	.	G	T	.	.	MAF_INRAE=31.667;MAF_USDA=17.059
NC_035104.1	35335727	.	T	C	.	.	MAF_USDA=2.459
NC_035104.1	35335802	.	G	A	.	.	MAF_USDA=6.471
NC_035104.1	35335814	.	G	C	.	.	MAF_USDA=7.647
NC_035104.1	35335821	.	T	A	.	.	MAF_INRAE=31.646;MAF_USDA=27.059
NC_035104.1	35335827	.	C	T	.	.	MAF_USDA=3.279
NC_035104.1	35335837	.	C	T	.	.	MAF_USDA=1.639
NC_035104.1	35335983	.	T	C	.	.	MAF_INRAE=36.842;MAF_USDA=27.647
NC_035104.1	35336070	.	G	T	.	.	MAF_INRAE=48.101;MAF_USDA=21.176
NC_035104.1	35336075	.	C	T	.	.	MAF_INRAE=4.167;MAF_USDA=6.557
NC_035104.1	35336188	.	T	C	.	.	MAF_INRAE=10.526
NC_035104.1	35336254	.	A	G	.	.	MAF_INRAE=10.526
NC_035104.1	35336272	.	A	G	.	.	MAF_INRAE=31.646;MAF_USDA=26.471
NC_035104.1	35336371	.	C	T	.	.	MAF_INRAE=45.57;MAF_USDA=20.588
NC_035104.1	35336382	.	C	T	.	.	MAF_USDA=1.639
NC_035104.1	35336384	.	T	C	.	.	MAF_INRAE=37.975;MAF_USDA=28.824
NC_035104.1	35336471	.	C	T	.	.	MAF_USDA=2.459
NC_035104.1	35336575	.	G	C	.	.	MAF_USDA=2.459
NC_035104.1	35336649	.	G	T	.	.	MAF_INRAE=2.5
NC_035104.1	35336650	.	T	C	.	.	MAF_INRAE=2.5
NC_035104.1	35336711	.	G	C	.	.	MAF_USDA=6.557
NC_035104.1	35336717	.	G	T	.	.	MAF_INRAE=4.167
NC_035104.1	35336723	.	A	T	.	.	MAF_USDA=22.941
NC_035104.1	35336734	.	T	G	.	.	MAF_USDA=40.588
NC_035104.1	35336739	.	A	G	.	.	MAF_INRAE=5.0
NC_035104.1	35336843	.	G	A	.	.	MAF_INRAE=8.228;MAF_USDA=39.583
NC_035104.1	35336845	.	C	A	.	.	MAF_INRAE=1.667
NC_035104.1	35336861	.	C	T	.	.	MAF_INRAE=10.526
NC_035104.1	35336922	.	T	C	.	.	MAF_USDA=3.279
NC_035104.1	35337013	.	C	T	.	.	MAF_INRAE=45.57;MAF_USDA=21.176
NC_035104.1	35337015	.	C	T	.	.	MAF_INRAE=46.667;MAF_USDA=40.588
NC_035104.1	35337069	.	C	A	.	.	MAF_USDA=4.918
NC_035104.1	35337072	.	C	T	.	.	MAF_INRAE=4.167
NC_035104.1	35337170	.	G	A	.	.	MAF_INRAE=21.519;MAF_USDA=31.176
NC_035104.1	35337197	.	T	G	.	.	MAF_USDA=2.459
NC_035104.1	35337277	.	G	A	.	.	MAF_INRAE=3.797;MAF_USDA=9.016
NC_035104.1	35337321	.	C	A	.	.	MAF_INRAE=32.911;MAF_USDA=11.765
NC_035104.1	35337347	.	G	A	.	.	MAF_INRAE=3.797
NC_035104.1	35337356	.	T	A	.	.	MAF_INRAE=4.167
NC_035104.1	35337382	.	C	T	.	.	MAF_USDA=2.459
NC_035104.1	35337384	.	C	T	.	.	MAF_INRAE=49.367;MAF_USDA=39.412
NC_035104.1	35337425	.	G	A	.	.	MAF_USDA=1.639
NC_035104.1	35337469	.	C	G	.	.	MAF_USDA=7.647
NC_035104.1	35337484	.	T	C	.	.	MAF_USDA=3.279
NC_035104.1	35337758	.	C	T	.	.	MAF_INRAE=45.57;MAF_USDA=17.857
NC_035104.1	35337912	.	C	T	.	.	MAF_USDA=1.639
NC_035104.1	35337913	.	T	G	.	.	MAF_INRAE=13.924;MAF_USDA=38.824
NC_035104.1	35337942	.	T	G	.	.	MAF_USDA=17.059
NC_035104.1	35337972	.	C	T	.	.	MAF_INRAE=4.167;MAF_USDA=3.279
NC_035104.1	35338009	.	C	A	.	.	MAF_INRAE=4.167;MAF_USDA=2.459
NC_035104.1	35338262	.	A	C	.	.	MAF_INRAE=6.329;MAF_USDA=43.529
NC_035104.1	35338270	.	T	C	.	.	MAF_INRAE=37.975;MAF_USDA=47.647
NC_035104.1	35338309	.	T	C	.	.	MAF_USDA=3.279
NC_035104.1	35338338	.	C	T	.	.	MAF_USDA=2.459
NC_035104.1	35338350	.	T	C	.	.	MAF_USDA=2.459
NC_035104.1	35338366	.	C	T	.	.	MAF_USDA=3.279
NC_035104.1	35338373	.	A	G	.	.	MAF_USDA=17.059
NC_035104.1	35338383	.	A	C	.	.	MAF_USDA=24.706
NC_035104.1	35338398	.	G	A	.	.	MAF_USDA=2.459
NC_035104.1	35338406	.	C	T	.	.	MAF_USDA=3.279
NC_035104.1	35338445	.	A	G	.	.	MAF_INRAE=3.797;MAF_USDA=5.738
NC_035104.1	35338489	.	C	T	.	.	MAF_INRAE=1.667;MAF_USDA=4.918
NC_035104.1	35338517	.	T	C	.	.	MAF_INRAE=9.167;MAF_USDA=36.471
NC_035104.1	35338540	.	A	C	.	.	MAF_USDA=3.333
NC_035104.1	35338587	.	G	A	.	.	MAF_USDA=2.5
NC_035104.1	35338647	.	T	A	.	.	MAF_INRAE=42.105;MAF_USDA=41.765
NC_035104.1	35338688	.	T	G	.	.	MAF_USDA=3.279
NC_035104.1	35338693	.	C	T	.	.	MAF_USDA=3.279
NC_035104.1	35338709	.	G	A	.	.	MAF_USDA=2.459
NC_035104.1	35338761	.	G	A	.	.	MAF_USDA=3.279
NC_035104.1	35338767	.	A	C	.	.	MAF_INRAE=16.456;MAF_USDA=18.235
NC_035104.1	35338822	.	A	C	.	.	MAF_USDA=13.529
NC_035104.1	35339060	.	G	C	.	.	MAF_INRAE=5.263;MAF_USDA=18.852
NC_035104.1	35339087	.	T	A,G	.	.	MAF_INRAE=1.667;MAF_USDA=16.667
NC_035104.1	35339099	.	T	C	.	.	MAF_USDA=1.639
NC_035104.1	35339185	.	T	C	.	.	MAF_USDA=1.639
NC_035104.1	35339219	.	G	C	.	.	MAF_USDA=4.098
NC_035104.1	35339230	.	G	A	.	.	MAF_USDA=3.279
NC_035104.1	35340608	.	G	A	.	.	MAF_USDA=20.833
NC_035104.1	35340621	.	G	C	.	.	MAF_USDA=4.167
NC_035104.1	35340686	.	T	A	.	.	MAF_USDA=27.083
NC_035104.1	35340689	.	A	C	.	.	MAF_USDA=25.0
NC_035104.1	35340692	.	T	A	.	.	MAF_INRAE=36.842;MAF_USDA=33.333
NC_035104.1	35340693	.	T	G	.	.	MAF_INRAE=26.316;MAF_USDA=2.083
NC_035104.1	35340698	.	A	G	.	.	MAF_USDA=10.417
NC_035104.1	35340743	.	C	T	.	.	MAF_USDA=6.557
NC_035104.1	35340749	.	T	C	.	.	MAF_INRAE=8.333;MAF_USDA=6.471
NC_035104.1	35340765	.	C	A	.	.	MAF_USDA=33.333
NC_035104.1	35340779	.	AT	AC	.	.	MAF_USDA=35.417
NC_035104.1	35340826	.	A	G	.	.	MAF_USDA=6.667
NC_035104.1	35340845	.	G	A	.	.	MAF_INRAE=8.861;MAF_USDA=25.0
NC_035104.1	35340863	.	G	A	.	.	MAF_USDA=3.279
NC_035104.1	35340867	.	A	G	.	.	MAF_INRAE=8.861;MAF_USDA=44.706
NC_035104.1	35340874	.	T	G	.	.	MAF_INRAE=36.842;MAF_USDA=5.738
NC_035104.1	35340877	.	C	T	.	.	MAF_INRAE=49.367;MAF_USDA=20.588
NC_035104.1	35340878	.	A	T	.	.	MAF_INRAE=43.333;MAF_USDA=33.529
NC_035104.1	35340883	.	C	T,*	.	.	MAF_INRAE=36.842;MAF_USDA=23.529
NC_035104.1	35340884	.	T	G	.	.	MAF_USDA=25.882
NC_035104.1	35340885	.	G	T	.	.	MAF_USDA=4.918
NC_035104.1	35340896	.	C	T	.	.	MAF_USDA=17.059
NC_035104.1	35340950	.	A	C	.	.	MAF_USDA=2.459
NC_035104.1	35340967	.	G	A	.	.	MAF_USDA=4.118
NC_035104.1	35340973	.	T	G	.	.	MAF_INRAE=36.842;MAF_USDA=22.941
NC_035104.1	35341010	.	T	C	.	.	MAF_INRAE=5.0;MAF_USDA=10.417
NC_035104.1	35341011	.	A	C	.	.	MAF_INRAE=13.291;MAF_USDA=47.059
NC_035104.1	35341033	.	G	T	.	.	MAF_INRAE=3.333;MAF_USDA=12.353
NC_035104.1	35341051	.	C	T	.	.	MAF_USDA=1.639
NC_035104.1	35341071	.	C	G	.	.	MAF_INRAE=3.333
NC_035104.1	35341078	.	T	C	.	.	MAF_INRAE=3.333
NC_035104.1	35341081	.	C	T	.	.	MAF_INRAE=3.333
NC_035104.1	35341082	.	T	C	.	.	MAF_INRAE=3.333
NC_035104.1	35341100	.	G	A	.	.	MAF_USDA=3.279
NC_035104.1	35341102	.	G	A	.	.	MAF_USDA=1.639
NC_035104.1	35341124	.	G	A	.	.	MAF_INRAE=21.053;MAF_USDA=21.176
NC_035104.1	35341127	.	T	C	.	.	MAF_USDA=21.176
NC_035104.1	35341129	.	C	T	.	.	MAF_INRAE=1.667;MAF_USDA=4.706
NC_035104.1	35341132	.	C	T	.	.	MAF_INRAE=21.053;MAF_USDA=20.238
NC_035104.1	35341133	.	T	G	.	.	MAF_USDA=20.833
NC_035104.1	35341147	.	C	A	.	.	MAF_USDA=26.786
NC_035104.1	35341177	.	G	C	.	.	MAF_INRAE=36.842;MAF_USDA=22.892
NC_035104.1	35341180	.	G	A	.	.	MAF_INRAE=48.333;MAF_USDA=24.096
NC_035104.1	35341234	.	A	G	.	.	MAF_INRAE=3.333;MAF_USDA=25.0
NC_035104.1	35341264	.	A	G	.	.	MAF_USDA=27.381
NC_035104.1	35341293	.	A	G	.	.	MAF_INRAE=5.0;MAF_USDA=17.857
NC_035104.1	35341299	.	A	G	.	.	MAF_INRAE=3.333;MAF_USDA=14.706
NC_035104.1	35341301	.	T	G	.	.	MAF_USDA=4.098
NC_035104.1	35341302	.	G	A	.	.	MAF_INRAE=21.053;MAF_USDA=8.824
NC_035104.1	35341370	.	C	T	.	.	MAF_INRAE=5.833;MAF_USDA=14.706
NC_035104.1	35341371	.	G	T	.	.	MAF_USDA=1.176
NC_035104.1	35341376	.	C	T	.	.	MAF_INRAE=1.667;MAF_USDA=5.738
NC_035104.1	35341386	.	T	A	.	.	MAF_USDA=2.459
NC_035104.1	35341396	.	A	G	.	.	MAF_USDA=2.459
NC_035104.1	35341411	.	C	T	.	.	MAF_INRAE=1.667;MAF_USDA=2.459
NC_035104.1	35341412	.	T	C	.	.	MAF_INRAE=1.667;MAF_USDA=2.459
NC_035104.1	35341416	.	G	A	.	.	MAF_INRAE=6.329;MAF_USDA=2.083
NC_035104.1	35341419	.	G	A	.	.	MAF_INRAE=1.667
NC_035104.1	35341426	.	G	A	.	.	MAF_INRAE=1.667;MAF_USDA=4.167
NC_035104.1	35341433	.	C	T	.	.	MAF_INRAE=1.667;MAF_USDA=3.529
NC_035104.1	35341434	.	A	G	.	.	MAF_INRAE=1.667;MAF_USDA=3.529
NC_035104.1	35341436	.	A	C	.	.	MAF_INRAE=1.667;MAF_USDA=3.529
NC_035104.1	35341459	.	C	T	.	.	MAF_USDA=3.333
NC_035104.1	35341460	.	C	T	.	.	MAF_USDA=3.333
NC_035104.1	35341483	.	G	T	.	.	MAF_USDA=9.524
NC_035104.1	35341485	.	T	G	.	.	MAF_USDA=5.0
NC_035104.1	35341509	.	T	G	.	.	MAF_INRAE=25.316;MAF_USDA=2.083
NC_035104.1	35341529	.	T	C	.	.	MAF_INRAE=22.5
NC_035104.1	35341531	.	A	C	.	.	MAF_INRAE=22.5
NC_035104.1	35341537	.	T	C	.	.	MAF_USDA=1.639
NC_035104.1	35341539	.	G	A	.	.	MAF_USDA=6.471
NC_035104.1	35341544	.	T	A	.	.	MAF_INRAE=21.053;MAF_USDA=31.176
NC_035104.1	35341550	.	C	T	.	.	MAF_USDA=6.471
NC_035104.1	35341574	.	G	A	.	.	MAF_USDA=8.197
NC_035104.1	35341576	.	T	C	.	.	MAF_USDA=9.836
NC_035104.1	35341590	.	G	T	.	.	MAF_USDA=4.918
NC_035104.1	35341646	.	G	A	.	.	MAF_USDA=5.833
NC_035104.1	35341677	.	C	T	.	.	MAF_USDA=3.333
NC_035104.1	35341700	.	G	A	.	.	MAF_INRAE=35.833;MAF_USDA=38.824
NC_035104.1	35341733	.	T	C	.	.	MAF_INRAE=46.203;MAF_USDA=21.176
NC_035104.1	35341739	.	G	A	.	.	MAF_USDA=2.459
NC_035104.1	35341746	.	C	T	.	.	MAF_INRAE=8.228;MAF_USDA=21.176
NC_035104.1	35341760	.	T	A	.	.	MAF_USDA=2.459
NC_035104.1	35341761	.	C	G	.	.	MAF_INRAE=15.823;MAF_USDA=30.588
NC_035104.1	35341830	.	C	T	.	.	MAF_INRAE=4.167;MAF_USDA=12.941
NC_035104.1	35341875	.	T	G	.	.	MAF_USDA=2.941
NC_035104.1	35341880	.	G	A	.	.	MAF_USDA=1.639
NC_035104.1	35341881	.	C	G	.	.	MAF_USDA=3.279
NC_035104.1	35341888	.	A	G	.	.	MAF_INRAE=5.263;MAF_USDA=14.118
NC_035104.1	35341946	.	T	C	.	.	MAF_USDA=11.765
NC_035104.1	35341961	.	T	C	.	.	MAF_INRAE=5.263;MAF_USDA=6.25
NC_035104.1	35341996	.	G	A	.	.	MAF_USDA=3.279
NC_035104.1	35341997	.	C	A	.	.	MAF_USDA=18.75
NC_035104.1	35342013	.	G	A	.	.	MAF_INRAE=48.101;MAF_USDA=37.059
NC_035104.1	35342017	.	G	A	.	.	MAF_INRAE=48.333;MAF_USDA=32.353
NC_035104.1	35342028	.	G	A	.	.	MAF_INRAE=6.329;MAF_USDA=16.667
NC_035104.1	35342033	.	T	G	.	.	MAF_INRAE=36.842
NC_035104.1	35342044	.	C	T	.	.	MAF_INRAE=26.316
NC_035104.1	35342061	.	A	C	.	.	MAF_USDA=2.459
NC_035104.1	35342073	.	A	G	.	.	MAF_INRAE=5.263;MAF_USDA=6.25
NC_035104.1	35342075	.	A	G,C	.	.	MAF_INRAE=36.842;MAF_USDA=14.583
NC_035104.1	35342085	.	C	A	.	.	MAF_INRAE=10.833
NC_035104.1	35342090	.	T	C	.	.	MAF_USDA=2.459
NC_035104.1	35342102	.	A	C	.	.	MAF_INRAE=44.304;MAF_USDA=22.941
NC_035104.1	35342103	.	C	T	.	.	MAF_INRAE=10.833;MAF_USDA=12.941
NC_035104.1	35342122	.	C	T	.	.	MAF_INRAE=9.494;MAF_USDA=47.647
NC_035104.1	35342168	.	T	C	.	.	MAF_USDA=12.5
NC_035104.1	35342222	.	G	C	.	.	MAF_INRAE=6.329
NC_035104.1	35342236	.	T	C	.	.	MAF_INRAE=1.667;MAF_USDA=4.098
NC_035104.1	35342344	.	C	T	.	.	MAF_INRAE=44.937;MAF_USDA=16.471
NC_035104.1	35342350	.	G	T	.	.	MAF_USDA=2.459
NC_035104.1	35342537	.	C	T	.	.	MAF_INRAE=5.263;MAF_USDA=43.75
NC_035104.1	35342571	.	T	G	.	.	MAF_INRAE=5.263
NC_035104.1	35342771	.	C	A	.	.	MAF_USDA=27.083
NC_035104.1	35343037	.	G	A	.	.	MAF_USDA=12.5
NC_035104.1	35343044	.	G	T	.	.	MAF_USDA=30.0
NC_035104.1	35343060	.	G	C	.	.	MAF_USDA=7.059
NC_035104.1	35343085	.	G	A	.	.	MAF_USDA=39.583
NC_035104.1	35343097	.	T	G	.	.	MAF_INRAE=5.263;MAF_USDA=4.918
NC_035104.1	35343102	.	G	T	.	.	MAF_INRAE=21.053;MAF_USDA=4.918
NC_035104.1	35343137	.	A	T	.	.	MAF_USDA=1.639
NC_035104.1	35343139	.	C	T	.	.	MAF_INRAE=3.165;MAF_USDA=4.167
NC_035104.1	35343156	.	C	T	.	.	MAF_INRAE=1.667;MAF_USDA=4.118
NC_035104.1	35343246	.	G	A	.	.	MAF_INRAE=1.667
NC_035104.1	35343291	.	C	T	.	.	MAF_USDA=2.459
NC_035104.1	35343298	.	G	A	.	.	MAF_INRAE=43.671;MAF_USDA=27.083
NC_035104.1	35343421	.	CAAT	CAAC	.	.	MAF_USDA=47.917
NC_035104.1	35343424	.	T	C	.	.	MAF_INRAE=18.987
NC_035104.1	35343436	.	T	G	.	.	MAF_USDA=3.279
NC_035104.1	35343452	.	G	A	.	.	MAF_INRAE=3.165;MAF_USDA=37.059
NC_035104.1	35343459	.	C	G	.	.	MAF_USDA=6.471
NC_035104.1	35343480	.	C	G	.	.	MAF_INRAE=17.722;MAF_USDA=2.459
NC_035104.1	35343505	.	C	T	.	.	MAF_INRAE=4.167;MAF_USDA=10.417
NC_035104.1	35343527	.	G	A	.	.	MAF_INRAE=1.667;MAF_USDA=4.098
NC_035104.1	35343541	.	C	T	.	.	MAF_INRAE=5.263;MAF_USDA=27.647
NC_035104.1	35343565	.	C	T	.	.	MAF_USDA=7.647
NC_035104.1	35343589	.	T	C	.	.	MAF_INRAE=10.127;MAF_USDA=48.824
NC_035104.1	35343608	.	T	G	.	.	MAF_INRAE=11.392;MAF_USDA=44.643
NC_035104.1	35343612	.	T	C	.	.	MAF_INRAE=5.833
NC_035104.1	35343622	.	A	C	.	.	MAF_USDA=2.459
NC_035104.1	35343636	.	G	A	.	.	MAF_USDA=2.459
NC_035104.1	35343682	.	C	G	.	.	MAF_USDA=2.459
NC_035104.1	35343687	.	C	T	.	.	MAF_INRAE=1.667;MAF_USDA=6.557
NC_035104.1	35343700	.	C	A	.	.	MAF_INRAE=1.667;MAF_USDA=6.557
NC_035104.1	35343704	.	A	T	.	.	MAF_USDA=2.459
NC_035104.1	35343763	.	C	A	.	.	MAF_INRAE=1.667
NC_035104.1	35343767	.	A	C	.	.	MAF_INRAE=1.667
NC_035104.1	35343773	.	A	G	.	.	MAF_USDA=2.353
NC_035104.1	35343808	.	C	T	.	.	MAF_INRAE=21.053;MAF_USDA=14.583
NC_035104.1	35343833	.	C	T	.	.	MAF_USDA=2.459
NC_035104.1	35343848	.	C	T	.	.	MAF_USDA=10.0
NC_035104.1	35343883	.	T	G	.	.	MAF_INRAE=10.0;MAF_USDA=7.059
NC_035104.1	35343891	.	T	C	.	.	MAF_INRAE=4.167
NC_035104.1	35343946	.	G	A	.	.	MAF_INRAE=5.833
NC_035104.1	35343963	.	A	G	.	.	MAF_INRAE=1.667;MAF_USDA=4.098
NC_035104.1	35343989	.	T	A	.	.	MAF_USDA=4.098
NC_035104.1	35343995	.	A	C	.	.	MAF_USDA=4.098
NC_035104.1	35344017	.	G	A	.	.	MAF_USDA=2.941
NC_035104.1	35344034	.	T	G	.	.	MAF_INRAE=26.316;MAF_USDA=28.824
NC_035104.1	35344075	.	C	A	.	.	MAF_INRAE=1.667;MAF_USDA=1.639
NC_035104.1	35344081	.	A	C	.	.	MAF_INRAE=22.152
NC_035104.1	35344249	.	T	C	.	.	MAF_INRAE=26.316;MAF_USDA=30.588
NC_035104.1	35344285	.	A	C	.	.	MAF_USDA=6.557
NC_035104.1	35344291	.	C	T	.	.	MAF_USDA=29.167
NC_035104.1	35344320	.	T	C	.	.	MAF_USDA=12.295
NC_035104.1	35344322	.	G	A	.	.	MAF_USDA=5.294
NC_035104.1	35344332	.	G	A	.	.	MAF_USDA=1.639
NC_035104.1	35344335	.	C	A	.	.	MAF_USDA=20.0
NC_035104.1	35344341	.	C	T	.	.	MAF_USDA=11.475
NC_035104.1	35344370	.	T	C	.	.	MAF_USDA=18.824
NC_035104.1	35344372	.	G	A	.	.	MAF_USDA=3.279
NC_035104.1	35344385	.	C	A	.	.	MAF_INRAE=1.667;MAF_USDA=4.918
NC_035104.1	35344394	.	A	C	.	.	MAF_USDA=3.279
NC_035104.1	35344403	.	C	T	.	.	MAF_INRAE=4.167
NC_035104.1	35344413	.	A	T	.	.	MAF_USDA=2.459
NC_035104.1	35344420	.	C	T	.	.	MAF_INRAE=5.0;MAF_USDA=4.098
NC_035104.1	35344421	.	T	C	.	.	MAF_USDA=1.639
NC_035104.1	35344493	.	G	T	.	.	MAF_USDA=10.0
NC_035104.1	35344501	.	A	G	.	.	MAF_USDA=3.279
NC_035104.1	35344605	.	C	A	.	.	MAF_USDA=6.471
NC_035104.1	35344679	.	C	A	.	.	MAF_INRAE=8.333
NC_035104.1	35344709	.	T	A	.	.	MAF_INRAE=35.443;MAF_USDA=9.524
NC_035104.1	35344734	.	A	T	.	.	MAF_USDA=1.176
NC_035104.1	35344746	.	G	T	.	.	MAF_INRAE=2.5
NC_035104.1	35344759	.	T	C	.	.	MAF_INRAE=4.167;MAF_USDA=13.529
NC_035104.1	35344820	.	A	C	.	.	MAF_USDA=2.459
NC_035104.1	35344864	.	T	C	.	.	MAF_USDA=2.459
NC_035104.1	35344879	.	A	G	.	.	MAF_USDA=2.459
NC_035104.1	35344909	.	T	G	.	.	MAF_INRAE=23.418;MAF_USDA=17.647
NC_035104.1	35344916	.	A	G	.	.	MAF_USDA=2.459
NC_035104.1	35344967	.	C	T	.	.	MAF_USDA=3.279
NC_035104.1	35345014	.	T	C	.	.	MAF_USDA=7.738
NC_035104.1	35345024	.	A	T	.	.	MAF_USDA=2.459
NC_035104.1	35345032	.	T	C	.	.	MAF_USDA=2.459
NC_035104.1	35345040	.	T	G	.	.	MAF_USDA=2.459
NC_035104.1	35345046	.	A	G	.	.	MAF_USDA=11.765
NC_035104.1	35345136	.	C	A	.	.	MAF_INRAE=1.667
NC_035104.1	35345190	.	C	T	.	.	MAF_USDA=2.459
NC_035104.1	35345217	.	A	G	.	.	MAF_INRAE=3.333;MAF_USDA=17.059
NC_035104.1	35345248	.	A	C	.	.	MAF_INRAE=3.333;MAF_USDA=27.647
NC_035104.1	35345251	.	A	C	.	.	MAF_INRAE=3.333;MAF_USDA=27.647
NC_035104.1	35345289	.	A	G	.	.	MAF_INRAE=9.494;MAF_USDA=31.176
NC_035104.1	35345360	.	G	A	.	.	MAF_INRAE=1.667;MAF_USDA=1.639
NC_035104.1	35345391	.	G	A	.	.	MAF_USDA=2.459
NC_035104.1	35345782	.	G	A	.	.	MAF_INRAE=2.5;MAF_USDA=30.0
NC_035104.1	35345833	.	G	A	.	.	MAF_USDA=1.639
NC_035104.1	35345861	.	C	A	.	.	MAF_INRAE=26.316;MAF_USDA=14.118
NC_035104.1	35345868	.	C	A	.	.	MAF_USDA=8.333
NC_035104.1	35345881	.	T	C	.	.	MAF_INRAE=2.5;MAF_USDA=27.647
NC_035104.1	35345896	.	T	C	.	.	MAF_USDA=17.059
NC_035104.1	35345906	.	G	T	.	.	MAF_INRAE=2.5;MAF_USDA=28.824
NC_035104.1	35345942	.	C	T	.	.	MAF_INRAE=9.494;MAF_USDA=31.176
NC_035104.1	35345992	.	A	T	.	.	MAF_USDA=1.639
NC_035104.1	35346003	.	G	T	.	.	MAF_USDA=3.279
NC_035104.1	35346169	.	C	A,G	.	.	MAF_INRAE=36.842
NC_035104.1	35346170	.	A	G	.	.	MAF_INRAE=8.333;MAF_USDA=28.235
NC_035104.1	35346174	.	A	G	.	.	MAF_INRAE=36.667;MAF_USDA=30.588
NC_035104.1	35346244	.	T	A	.	.	MAF_INRAE=46.203;MAF_USDA=33.333
NC_035104.1	35346282	.	C	T	.	.	MAF_USDA=3.279
NC_035104.1	35346313	.	T	A	.	.	MAF_INRAE=2.5;MAF_USDA=30.0
NC_035104.1	35346322	.	T	C	.	.	MAF_USDA=8.333
NC_035104.1	35346340	.	A	T	.	.	MAF_INRAE=9.167
NC_035104.1	35346341	.	AT	AA	.	.	MAF_USDA=20.833
NC_035104.1	35346344	.	T	A	.	.	MAF_USDA=20.833
NC_035104.1	35346346	.	T	A	.	.	MAF_INRAE=2.5;MAF_USDA=18.902
NC_035104.1	35346418	.	C	T	.	.	MAF_USDA=2.459
NC_035104.1	35346470	.	C	T	.	.	MAF_USDA=2.459
NC_035104.1	35346533	.	T	C	.	.	MAF_INRAE=2.5;MAF_USDA=28.235
NC_035104.1	35346569	.	G	A	.	.	MAF_USDA=1.639
NC_035104.1	35346573	.	T	G	.	.	MAF_INRAE=44.937;MAF_USDA=40.0
NC_035104.1	35346660	.	T	C	.	.	MAF_INRAE=2.5;MAF_USDA=28.235
NC_035104.1	35346717	.	A	T	.	.	MAF_INRAE=5.0;MAF_USDA=31.765
NC_035104.1	35346822	.	C	T	.	.	MAF_INRAE=8.333;MAF_USDA=4.118
NC_035104.1	35346926	.	G	A	.	.	MAF_INRAE=5.063;MAF_USDA=14.286
NC_035104.1	35346970	.	G	A	.	.	MAF_INRAE=1.667
NC_035104.1	35346976	.	T	A	.	.	MAF_USDA=6.471
NC_035104.1	35347050	.	T	C	.	.	MAF_INRAE=47.5;MAF_USDA=29.412
NC_035104.1	35347070	.	G	C	.	.	MAF_INRAE=8.861;MAF_USDA=37.059
NC_035104.1	35347222	.	T	G	.	.	MAF_USDA=29.167
NC_035104.1	35347223	.	T	G	.	.	MAF_USDA=29.167
NC_035104.1	35347316	.	T	A	.	.	MAF_INRAE=25.949;MAF_USDA=44.643
NC_035104.1	35347396	.	CTTTTGTACTGGATAC	CTTTTGTACTGGATAT	.	.	MAF_USDA=43.75
NC_035104.1	35347411	.	C	T	.	.	MAF_INRAE=26.316;MAF_USDA=47.541
NC_035104.1	35347412	.	A	C	.	.	MAF_USDA=3.279
NC_035104.1	35347420	.	A	C	.	.	MAF_USDA=32.353
NC_035104.1	35347445	.	A	C	.	.	MAF_INRAE=7.595;MAF_USDA=21.765
NC_035104.1	35347455	.	C	T	.	.	MAF_INRAE=17.089;MAF_USDA=7.647
NC_035104.1	35347481	.	A	T	.	.	MAF_USDA=1.176
NC_035104.1	35347502	.	C	T	.	.	MAF_USDA=2.459
NC_035104.1	35347503	.	G	A	.	.	MAF_USDA=28.235
NC_035104.1	35347540	.	G	A	.	.	MAF_INRAE=21.053;MAF_USDA=4.706
NC_035104.1	35347541	.	A	C	.	.	MAF_USDA=2.083
NC_035104.1	35347570	.	G	C	.	.	MAF_INRAE=21.053;MAF_USDA=4.706
NC_035104.1	35347574	.	A	G	.	.	MAF_USDA=4.706
NC_035104.1	35347581	.	A	C	.	.	MAF_USDA=27.059
NC_035104.1	35347595	.	C	T	.	.	MAF_INRAE=24.167
NC_035104.1	35347609	.	T	A	.	.	MAF_USDA=1.639
NC_035104.1	35347610	.	G	A	.	.	MAF_USDA=1.639
NC_035104.1	35347730	.	C	T	.	.	MAF_USDA=3.529
NC_035104.1	35347731	.	G	A	.	.	MAF_USDA=4.098
NC_035104.1	35347737	.	C	T	.	.	MAF_INRAE=31.579;MAF_USDA=12.941
NC_035104.1	35347777	.	C	A	.	.	MAF_INRAE=10.759;MAF_USDA=35.417
NC_035104.1	35347785	.	C	A	.	.	MAF_INRAE=26.316;MAF_USDA=29.167
NC_035104.1	35347815	.	G	A	.	.	MAF_INRAE=27.5
NC_035104.1	35347940	.	T	A	.	.	MAF_INRAE=11.392;MAF_USDA=13.529
NC_035104.1	35347941	.	G	T	.	.	MAF_INRAE=8.333;MAF_USDA=13.529
NC_035104.1	35347985	.	C	T	.	.	MAF_USDA=1.639
NC_035104.1	35347998	.	T	C	.	.	MAF_INRAE=24.051;MAF_USDA=12.941
NC_035104.1	35348001	.	G	A	.	.	MAF_INRAE=40.0;MAF_USDA=22.941
NC_035104.1	35348034	.	T	C	.	.	MAF_INRAE=46.835;MAF_USDA=13.529
NC_035104.1	35348066	.	C	A	.	.	MAF_INRAE=5.833;MAF_USDA=5.882
NC_035104.1	35348084	.	G	A	.	.	MAF_USDA=1.639
NC_035104.1	35348103	.	T	C	.	.	MAF_USDA=6.25
NC_035104.1	35348114	.	T	G	.	.	MAF_USDA=6.25
NC_035104.1	35348118	.	CAAATCACCTC	CAAATCACCTA	.	.	MAF_USDA=2.083
NC_035104.1	35348128	.	C	A	.	.	MAF_INRAE=5.0;MAF_USDA=8.197
NC_035104.1	35348132	.	C	T	.	.	MAF_INRAE=8.228;MAF_USDA=4.918
NC_035104.1	35348148	.	C	G	.	.	MAF_USDA=3.279
NC_035104.1	35348186	.	T	G	.	.	MAF_USDA=6.024
NC_035104.1	35348213	.	T	G	.	.	MAF_INRAE=21.053
NC_035104.1	35348327	.	A	C	.	.	MAF_USDA=12.5
NC_035104.1	35348334	.	T	A	.	.	MAF_INRAE=22.152;MAF_USDA=44.643
NC_035104.1	35348352	.	G	A	.	.	MAF_INRAE=17.089
NC_035104.1	35348357	.	G	A	.	.	MAF_INRAE=17.089
NC_035104.1	35348361	.	T	A	.	.	MAF_USDA=4.118
NC_035104.1	35348364	.	A	T	.	.	MAF_USDA=1.639
NC_035104.1	35348387	.	G	A	.	.	MAF_INRAE=17.089
NC_035104.1	35348398	.	G	T	.	.	MAF_USDA=4.118
NC_035104.1	35348411	.	T	C	.	.	MAF_INRAE=5.0;MAF_USDA=7.059
NC_035104.1	35348413	.	A	G	.	.	MAF_USDA=10.417
NC_035104.1	35348459	.	T	C	.	.	MAF_INRAE=5.0;MAF_USDA=4.706
NC_035104.1	35348473	.	A	C	.	.	MAF_USDA=4.918
NC_035104.1	35348542	.	C	T	.	.	MAF_INRAE=5.833;MAF_USDA=5.882
NC_035104.1	35348546	.	A	C	.	.	MAF_INRAE=22.785;MAF_USDA=29.167
NC_035104.1	35348565	.	A	G	.	.	MAF_INRAE=12.025;MAF_USDA=18.235
NC_035104.1	35348599	.	G	T	.	.	MAF_INRAE=26.582;MAF_USDA=26.471
NC_035104.1	35348745	.	A	G	.	.	MAF_USDA=5.738
NC_035104.1	35348802	.	G	T	.	.	MAF_INRAE=10.759
NC_035104.1	35348807	.	T	C	.	.	MAF_USDA=12.5
NC_035104.1	35348809	.	T	C	.	.	MAF_USDA=6.548
NC_035104.1	35348822	.	C	A	.	.	MAF_INRAE=2.5;MAF_USDA=12.5
NC_035104.1	35348836	.	A	G	.	.	MAF_USDA=2.941
NC_035104.1	35348928	.	G	A	.	.	MAF_INRAE=21.053;MAF_USDA=4.706
NC_035104.1	35348988	.	G	T	.	.	MAF_USDA=2.459
NC_035104.1	35348992	.	C	T	.	.	MAF_INRAE=21.519;MAF_USDA=11.765
NC_035104.1	35349006	.	A	G	.	.	MAF_INRAE=21.519;MAF_USDA=4.098
NC_035104.1	35349040	.	C	A	.	.	MAF_INRAE=34.177;MAF_USDA=45.882
NC_035104.1	35349054	.	C	T	.	.	MAF_INRAE=37.975;MAF_USDA=30.588
NC_035104.1	35349120	.	A	C	.	.	MAF_INRAE=22.152;MAF_USDA=17.059
NC_035104.1	35349164	.	G	A	.	.	MAF_INRAE=5.063;MAF_USDA=16.471
NC_035104.1	35349181	.	G	A	.	.	MAF_USDA=1.639
NC_035104.1	35349200	.	C	T	.	.	MAF_USDA=4.118
NC_035104.1	35349205	.	G	A	.	.	MAF_INRAE=1.667;MAF_USDA=16.471
NC_035104.1	35349263	.	C	T	.	.	MAF_USDA=1.639
NC_035104.1	35349303	.	G	A	.	.	MAF_INRAE=8.333;MAF_USDA=12.5
NC_035104.1	35349322	.	A	G	.	.	MAF_USDA=3.279
NC_035104.1	35349439	.	G	A	.	.	MAF_INRAE=37.975;MAF_USDA=14.118
NC_035104.1	35349477	.	A	G	.	.	MAF_USDA=1.639
NC_035104.1	35349568	.	C	T	.	.	MAF_USDA=1.639
NC_035104.1	35349755	.	C	A	.	.	MAF_INRAE=22.152
NC_035104.1	35349787	.	A	G	.	.	MAF_INRAE=1.667
NC_035104.1	35349789	.	G	C	.	.	MAF_USDA=5.952
NC_035104.1	35349851	.	A	G	.	.	MAF_INRAE=37.975;MAF_USDA=31.176
NC_035104.1	35349903	.	A	T	.	.	MAF_INRAE=27.215;MAF_USDA=7.377
NC_035104.1	35349960	.	C	A	.	.	MAF_INRAE=36.076;MAF_USDA=33.333
NC_035104.1	35350000	.	ACCACCCCC	ACCACCCCT	.	.	MAF_USDA=14.583
NC_035104.1	35350008	.	C	T	.	.	MAF_INRAE=31.646
NC_035104.1	35350043	.	C	T	.	.	MAF_USDA=1.639
NC_035104.1	35350066	.	A	T	.	.	MAF_INRAE=11.667
NC_035104.1	35350092	.	C	T	.	.	MAF_INRAE=13.924;MAF_USDA=40.0
NC_035104.1	35350278	.	C	T	.	.	MAF_USDA=3.529
NC_035104.1	35350313	.	A	G	.	.	MAF_INRAE=1.667;MAF_USDA=14.583
NC_035104.1	35350371	.	G	T	.	.	MAF_USDA=6.471
NC_035104.1	35350374	.	G	A	.	.	MAF_USDA=8.197
NC_035104.1	35350408	.	G	T	.	.	MAF_USDA=18.75
NC_035104.1	35350436	.	A	T	.	.	MAF_USDA=6.25
NC_035104.1	35350456	.	C	T	.	.	MAF_USDA=12.941
NC_035104.1	35350484	.	C	A	.	.	MAF_USDA=9.016
NC_035104.1	35350496	.	C	T	.	.	MAF_USDA=1.639
NC_035104.1	35350513	.	C	T	.	.	MAF_USDA=2.459
NC_035104.1	35350520	.	C	G	.	.	MAF_USDA=9.016
NC_035104.1	35350537	.	G	A	.	.	MAF_USDA=1.639
NC_035104.1	35350566	.	T	A	.	.	MAF_USDA=10.0
NC_035104.1	35350643	.	A	G	.	.	MAF_USDA=8.197
NC_035104.1	35350693	.	C	A	.	.	MAF_USDA=2.941
NC_035104.1	35350749	.	T	G	.	.	MAF_INRAE=2.5;MAF_USDA=18.235
NC_035104.1	35350753	.	A	T	.	.	MAF_INRAE=2.5;MAF_USDA=17.647
NC_035104.1	35350801	.	T	C	.	.	MAF_USDA=25.882
NC_035104.1	35350830	.	C	T	.	.	MAF_USDA=5.833
NC_035104.1	35350842	.	C	A	.	.	MAF_USDA=3.279
NC_035104.1	35350897	.	C	T	.	.	MAF_USDA=8.197
NC_035104.1	35350927	.	T	C	.	.	MAF_USDA=5.882
NC_035104.1	35350956	.	G	A	.	.	MAF_INRAE=1.667;MAF_USDA=14.118
NC_035104.1	35350966	.	A	G	.	.	MAF_INRAE=1.667;MAF_USDA=8.824
NC_035104.1	35350976	.	G	A	.	.	MAF_USDA=6.557
NC_035104.1	35351019	.	T	G	.	.	MAF_USDA=6.557
NC_035104.1	35351111	.	G	A	.	.	MAF_USDA=4.098
NC_035104.1	35351112	.	C	T	.	.	MAF_INRAE=1.667;MAF_USDA=8.235
NC_035104.1	35351123	.	C	A	.	.	MAF_USDA=3.279
NC_035104.1	35351133	.	A	G	.	.	MAF_USDA=8.197
NC_035104.1	35351314	.	A	G	.	.	MAF_USDA=9.016
NC_035104.1	35351358	.	G	T	.	.	MAF_USDA=7.059
NC_035104.1	35351401	.	T	G	.	.	MAF_INRAE=1.667;MAF_USDA=9.412
NC_035104.1	35351435	.	C	T	.	.	MAF_USDA=3.279
NC_035104.1	35351436	.	G	A	.	.	MAF_INRAE=33.544;MAF_USDA=24.706
NC_035104.1	35351499	.	G	A	.	.	MAF_USDA=5.738
NC_035104.1	35351697	.	A	T	.	.	MAF_INRAE=38.608;MAF_USDA=31.176
NC_035104.1	35351735	.	C	A	.	.	MAF_USDA=2.459
NC_035104.1	35351737	.	G	A	.	.	MAF_USDA=4.098
NC_035104.1	35351740	.	C	T	.	.	MAF_INRAE=25.316;MAF_USDA=5.294
NC_035104.1	35351752	.	T	C	.	.	MAF_INRAE=37.975;MAF_USDA=43.75
NC_035104.1	35351779	.	C	T	.	.	MAF_INRAE=4.167
NC_035104.1	35351816	.	C	T	.	.	MAF_INRAE=39.241;MAF_USDA=27.059
NC_035104.1	35351837	.	C	A	.	.	MAF_INRAE=33.544;MAF_USDA=39.881
NC_035104.1	35351866	.	G	C	.	.	MAF_INRAE=21.519;MAF_USDA=35.0
NC_035104.1	35351879	.	G	A	.	.	MAF_INRAE=5.0;MAF_USDA=7.738
NC_035104.1	35351889	.	TTTGAC	TTTGAT	.	.	MAF_USDA=8.333
NC_035104.1	35351897	.	T	C	.	.	MAF_USDA=2.083
NC_035104.1	35351922	.	C	A	.	.	MAF_INRAE=2.5;MAF_USDA=23.494
NC_035104.1	35351992	.	G	C	.	.	MAF_INRAE=5.263;MAF_USDA=6.548
NC_035104.1	35352000	.	C	A	.	.	MAF_USDA=4.098
NC_035104.1	35352023	.	A	C	.	.	MAF_USDA=11.176
NC_035104.1	35352048	.	A	C	.	.	MAF_INRAE=18.987;MAF_USDA=20.833
NC_035104.1	35352051	.	C	A	.	.	MAF_INRAE=22.5;MAF_USDA=19.412
NC_035104.1	35352070	.	A	C	.	.	MAF_INRAE=20.253
NC_035104.1	35352071	.	C	A	.	.	MAF_INRAE=15.789
NC_035104.1	35352090	.	T	A	.	.	MAF_INRAE=21.519;MAF_USDA=22.353
NC_035104.1	35352150	.	G	T	.	.	MAF_USDA=8.333
NC_035104.1	35352151	.	G	A	.	.	MAF_USDA=8.333
NC_035104.1	35352161	.	T	C	.	.	MAF_INRAE=2.5;MAF_USDA=17.647
NC_035104.1	35352242	.	A	T	.	.	MAF_INRAE=1.667
NC_035104.1	35352247	.	A	T	.	.	MAF_INRAE=10.833
NC_035104.1	35352336	.	C	T	.	.	MAF_INRAE=21.053;MAF_USDA=6.548
NC_035104.1	35352377	.	A	G	.	.	MAF_INRAE=5.833;MAF_USDA=6.548
NC_035104.1	35352449	.	T	A	.	.	MAF_INRAE=10.526
NC_035104.1	35352456	.	A	C	.	.	MAF_USDA=8.333
NC_035104.1	35352461	.	T	G	.	.	MAF_USDA=9.412
NC_035104.1	35352471	.	A	T	.	.	MAF_USDA=3.333
NC_035104.1	35352472	.	T	G	.	.	MAF_USDA=12.5
NC_035104.1	35352489	.	G	A	.	.	MAF_USDA=9.412
NC_035104.1	35352490	.	T	A	.	.	MAF_USDA=11.176
NC_035104.1	35352508	.	C	T	.	.	MAF_USDA=1.667
NC_035104.1	35352524	.	C	T	.	.	MAF_INRAE=5.0;MAF_USDA=4.167
NC_035104.1	35352528	.	C	T	.	.	MAF_USDA=17.262
NC_035104.1	35352567	.	T	A	.	.	MAF_USDA=25.0
NC_035104.1	35352579	.	A	G	.	.	MAF_USDA=4.237
NC_035104.1	35352588	.	A	C	.	.	MAF_USDA=27.083
NC_035104.1	35352593	.	T	A	.	.	MAF_USDA=2.083
NC_035104.1	35353120	.	C	A	.	.	MAF_USDA=8.537
NC_035104.1	35353126	.	A	T	.	.	MAF_USDA=8.333
NC_035104.1	35353136	.	T	C	.	.	MAF_USDA=5.0
NC_035104.1	35353201	.	A	T	.	.	MAF_USDA=15.882
NC_035104.1	35353228	.	A	C	.	.	MAF_USDA=1.639
NC_035104.1	35353252	.	G	A	.	.	MAF_USDA=1.639
NC_035104.1	35353280	.	C	T	.	.	MAF_INRAE=36.709;MAF_USDA=17.059
NC_035104.1	35353339	.	A	G	.	.	MAF_INRAE=5.263;MAF_USDA=1.176
NC_035104.1	35353345	.	G	A	.	.	MAF_INRAE=18.333;MAF_USDA=2.083
NC_035104.1	35353356	.	A	T	.	.	MAF_INRAE=22.785;MAF_USDA=2.353
NC_035104.1	35353380	.	C	A	.	.	MAF_USDA=14.118
NC_035104.1	35353402	.	C	A	.	.	MAF_INRAE=36.709;MAF_USDA=24.706
NC_035104.1	35353403	.	C	A	.	.	MAF_INRAE=38.333;MAF_USDA=25.294
NC_035104.1	35353404	.	G	A	.	.	MAF_INRAE=38.333;MAF_USDA=25.294
NC_035104.1	35353430	.	A	T	.	.	MAF_INRAE=46.203;MAF_USDA=47.647
NC_035104.1	35353447	.	C	T	.	.	MAF_INRAE=37.342;MAF_USDA=23.529
NC_035104.1	35353453	.	C	G	.	.	MAF_USDA=4.098
NC_035104.1	35353462	.	T	A	.	.	MAF_INRAE=37.342
NC_035104.1	35353502	.	G	A	.	.	MAF_USDA=1.639
NC_035104.1	35353584	.	T	C	.	.	MAF_USDA=2.459
NC_035104.1	35353601	.	G	A	.	.	MAF_USDA=4.918
NC_035104.1	35353602	.	A	G	.	.	MAF_USDA=4.918
NC_035104.1	35353664	.	G	C	.	.	MAF_INRAE=24.051;MAF_USDA=16.471
NC_035104.1	35353665	.	T	A	.	.	MAF_INRAE=20.0;MAF_USDA=16.471
NC_035104.1	35353668	.	C	T	.	.	MAF_INRAE=20.0;MAF_USDA=16.471
NC_035104.1	35353738	.	G	A	.	.	MAF_INRAE=37.342;MAF_USDA=19.643
NC_035104.1	35353784	.	A	T	.	.	MAF_INRAE=31.579;MAF_USDA=38.824
NC_035104.1	35353837	.	A	C	.	.	MAF_INRAE=31.579;MAF_USDA=29.167
NC_035104.1	35353885	.	C	T	.	.	MAF_INRAE=23.418;MAF_USDA=2.439
NC_035104.1	35353920	.	G	C	.	.	MAF_INRAE=31.579;MAF_USDA=36.585
NC_035104.1	35353938	.	G	C	.	.	MAF_INRAE=31.579;MAF_USDA=39.286
NC_035104.1	35353949	.	A	G	.	.	MAF_INRAE=31.579;MAF_USDA=39.881
NC_035104.1	35355336	.	C	A	.	.	MAF_USDA=39.167
NC_035104.1	35355363	.	A	T	.	.	MAF_USDA=2.586
NC_035104.1	35355378	.	T	G	.	.	MAF_USDA=37.5
NC_035104.1	35355420	.	T	C	.	.	MAF_INRAE=19.62
NC_035104.1	35355439	.	C	T	.	.	MAF_USDA=4.918
NC_035104.1	35355444	.	A	G	.	.	MAF_INRAE=37.342;MAF_USDA=20.588
NC_035104.1	35355453	.	T	C	.	.	MAF_INRAE=39.241;MAF_USDA=37.647
NC_035104.1	35355471	.	C	A	.	.	MAF_INRAE=3.333;MAF_USDA=2.083
NC_035104.1	35355504	.	A	G	.	.	MAF_USDA=4.098
NC_035104.1	35355513	.	C	T	.	.	MAF_INRAE=37.342;MAF_USDA=17.647
NC_035104.1	35355519	.	G	T	.	.	MAF_INRAE=17.5;MAF_USDA=4.167
NC_035104.1	35355549	.	G	A	.	.	MAF_INRAE=2.5;MAF_USDA=4.098
NC_035104.1	35355562	.	A	G	.	.	MAF_INRAE=43.333;MAF_USDA=47.059
NC_035104.1	35355574	.	T	A	.	.	MAF_USDA=5.738
NC_035104.1	35355577	.	G	T	.	.	MAF_USDA=5.738
NC_035104.1	35355579	.	C	A	.	.	MAF_USDA=8.197
NC_035104.1	35355580	.	A	T	.	.	MAF_USDA=10.656
NC_035104.1	35355587	.	G	T	.	.	MAF_USDA=8.197
NC_035104.1	35355595	.	C	A	.	.	MAF_USDA=7.377
NC_035104.1	35355597	.	C	T	.	.	MAF_USDA=3.279
NC_035104.1	35355634	.	A	G	.	.	MAF_USDA=2.459
NC_035104.1	35355637	.	C	T	.	.	MAF_INRAE=17.722;MAF_USDA=1.639
NC_035104.1	35355661	.	T	G	.	.	MAF_INRAE=22.785;MAF_USDA=16.471
NC_035104.1	35355667	.	C	T	.	.	MAF_USDA=10.656
NC_035104.1	35355707	.	C	T	.	.	MAF_INRAE=17.5;MAF_USDA=17.059
NC_035104.1	35355711	.	T	C	.	.	MAF_INRAE=17.5;MAF_USDA=19.412
NC_035104.1	35355746	.	C	T	.	.	MAF_INRAE=19.62;MAF_USDA=2.353
NC_035104.1	35355754	.	T	C	.	.	MAF_INRAE=3.333;MAF_USDA=6.471
NC_035104.1	35355838	.	G	A	.	.	MAF_INRAE=19.62;MAF_USDA=2.353
NC_035104.1	35355842	.	A	T	.	.	MAF_INRAE=14.167;MAF_USDA=2.353
NC_035104.1	35355906	.	C	T	.	.	MAF_INRAE=37.342;MAF_USDA=17.059
NC_035104.1	35355908	.	C	T	.	.	MAF_INRAE=19.62;MAF_USDA=2.353
NC_035104.1	35355960	.	C	T	.	.	MAF_INRAE=18.987;MAF_USDA=1.639
NC_035104.1	35355991	.	G	C	.	.	MAF_INRAE=3.333;MAF_USDA=6.471
NC_035104.1	35356060	.	A	C	.	.	MAF_INRAE=3.333;MAF_USDA=17.5
NC_035104.1	35356091	.	A	G	.	.	MAF_INRAE=43.671;MAF_USDA=22.941
NC_035104.1	35356129	.	C	T	.	.	MAF_USDA=5.738
NC_035104.1	35356231	.	T	A	.	.	MAF_INRAE=1.667
NC_035104.1	35356239	.	T	G	.	.	MAF_USDA=1.639
NC_035104.1	35356245	.	C	A	.	.	MAF_INRAE=10.833;MAF_USDA=11.765
NC_035104.1	35356349	.	G	T	.	.	MAF_USDA=4.118
NC_035104.1	35356372	.	G	C	.	.	MAF_INRAE=19.62;MAF_USDA=2.353
NC_035104.1	35356386	.	A	G	.	.	MAF_USDA=6.471
NC_035104.1	35356405	.	A	C	.	.	MAF_INRAE=37.342;MAF_USDA=21.176
NC_035104.1	35356445	.	T	C	.	.	MAF_USDA=3.529
NC_035104.1	35356485	.	C	A	.	.	MAF_USDA=2.459
NC_035104.1	35356516	.	G	C	.	.	MAF_INRAE=41.139;MAF_USDA=41.176
NC_035104.1	35356552	.	G	A	.	.	MAF_INRAE=41.139;MAF_USDA=41.765
NC_035104.1	35356573	.	G	T	.	.	MAF_USDA=1.639
NC_035104.1	35356589	.	C	A	.	.	MAF_INRAE=3.333
NC_035104.1	35356597	.	T	A	.	.	MAF_INRAE=13.291;MAF_USDA=25.882
NC_035104.1	35356598	.	G	A	.	.	MAF_USDA=4.167
NC_035104.1	35356619	.	A	C	.	.	MAF_USDA=4.098
NC_035104.1	35356624	.	T	G	.	.	MAF_INRAE=23.418;MAF_USDA=26.471
NC_035104.1	35356625	.	T	G	.	.	MAF_INRAE=17.5;MAF_USDA=16.471
NC_035104.1	35356699	.	A	G	.	.	MAF_INRAE=18.987;MAF_USDA=2.353
NC_035104.1	35356724	.	C	T	.	.	MAF_USDA=8.333
NC_035104.1	35356744	.	G	C	.	.	MAF_INRAE=45.57;MAF_USDA=18.235
NC_035104.1	35356829	.	C	T	.	.	MAF_USDA=3.529
NC_035104.1	35356847	.	C	A	.	.	MAF_INRAE=21.519;MAF_USDA=1.639
NC_035104.1	35356885	.	C	T	.	.	MAF_USDA=4.098
NC_035104.1	35356988	.	C	T	.	.	MAF_USDA=3.279
NC_035104.1	35357027	.	A	T	.	.	MAF_INRAE=3.333;MAF_USDA=4.098
NC_035104.1	35357034	.	G	T	.	.	MAF_USDA=8.333
NC_035104.1	35357046	.	G	T	.	.	MAF_INRAE=39.873;MAF_USDA=21.765
NC_035104.1	35357117	.	C	A	.	.	MAF_INRAE=1.667
NC_035104.1	35357118	.	G	A	.	.	MAF_INRAE=46.203;MAF_USDA=23.529
NC_035104.1	35357121	.	A	G	.	.	MAF_USDA=1.639
NC_035104.1	35357123	.	T	C	.	.	MAF_INRAE=12.5;MAF_USDA=5.882
NC_035104.1	35357146	.	G	A	.	.	MAF_USDA=2.083
NC_035104.1	35357194	.	A	T	.	.	MAF_USDA=4.118
NC_035104.1	35357203	.	A	T	.	.	MAF_INRAE=46.835;MAF_USDA=28.824
NC_035104.1	35357224	.	A	C	.	.	MAF_USDA=1.639
NC_035104.1	35357236	.	T	A	.	.	MAF_USDA=6.471
NC_035104.1	35357260	.	G	A	.	.	MAF_USDA=3.529
NC_035104.1	35357261	.	G	A	.	.	MAF_INRAE=6.329;MAF_USDA=28.235
NC_035104.1	35357336	.	C	T	.	.	MAF_USDA=2.459
NC_035104.1	35357337	.	A	G	.	.	MAF_INRAE=34.177;MAF_USDA=47.647
NC_035104.1	35357400	.	A	G	.	.	MAF_INRAE=15.789;MAF_USDA=2.941
NC_035104.1	35357403	.	T	G	.	.	MAF_USDA=2.459
NC_035104.1	35357407	.	C	G	.	.	MAF_INRAE=26.316;MAF_USDA=5.294
NC_035104.1	35357484	.	C	A	.	.	MAF_INRAE=2.5
NC_035104.1	35357503	.	C	T	.	.	MAF_USDA=2.459
NC_035104.1	35357521	.	G	T	.	.	MAF_INRAE=27.215;MAF_USDA=7.647
NC_035104.1	35357590	.	C	G	.	.	MAF_INRAE=8.333;MAF_USDA=3.529
NC_035104.1	35357680	.	C	T	.	.	MAF_INRAE=14.557;MAF_USDA=37.349
NC_035104.1	35357731	.	G	A	.	.	MAF_INRAE=10.526
NC_035104.1	35357795	.	T	C	.	.	MAF_INRAE=14.557;MAF_USDA=28.235
NC_035104.1	35357902	.	A	C	.	.	MAF_USDA=11.176
NC_035104.1	35357952	.	T	A	.	.	MAF_USDA=8.824
NC_035104.1	35357976	.	T	C	.	.	MAF_USDA=5.294
NC_035104.1	35357981	.	C	A	.	.	MAF_USDA=2.353
NC_035104.1	35358024	.	T	A	.	.	MAF_INRAE=6.329;MAF_USDA=15.574
NC_035104.1	35358059	.	T	G	.	.	MAF_INRAE=25.949;MAF_USDA=2.083
NC_035104.1	35358068	.	A	C	.	.	MAF_INRAE=5.263
NC_035104.1	35358123	.	C	T	.	.	MAF_INRAE=36.842;MAF_USDA=17.647
NC_035104.1	35358125	.	C	A	.	.	MAF_USDA=1.639
NC_035104.1	35358157	.	C	T	.	.	MAF_INRAE=36.842;MAF_USDA=31.765
NC_035104.1	35358162	.	C	T	.	.	MAF_INRAE=36.842;MAF_USDA=18.235
NC_035104.1	35358182	.	C	A	.	.	MAF_USDA=5.294
NC_035104.1	35358184	.	G	A	.	.	MAF_INRAE=36.842;MAF_USDA=14.706
NC_035104.1	35358288	.	T	C	.	.	MAF_INRAE=2.5
NC_035104.1	35358289	.	G	C	.	.	MAF_INRAE=2.5
NC_035104.1	35358302	.	G	A	.	.	MAF_INRAE=6.667
NC_035104.1	35358324	.	T	C	.	.	MAF_USDA=6.557
NC_035104.1	35358338	.	T	A	.	.	MAF_USDA=9.016
NC_035104.1	35358934	.	G	A	.	.	MAF_USDA=2.459
NC_035104.1	35358962	.	A	C	.	.	MAF_USDA=6.548
NC_035104.1	35358965	.	G	T	.	.	MAF_USDA=4.167
NC_035104.1	35358996	.	T	G	.	.	MAF_USDA=18.452
NC_035104.1	35359050	.	C	T	.	.	MAF_USDA=18.235
NC_035104.1	35359147	.	G	C	.	.	MAF_USDA=17.059
NC_035104.1	35359225	.	C	T	.	.	MAF_INRAE=15.823;MAF_USDA=3.279
NC_035104.1	35359246	.	C	A	.	.	MAF_USDA=12.353
NC_035104.1	35359257	.	C	T	.	.	MAF_USDA=12.353
NC_035104.1	35359303	.	C	A	.	.	MAF_USDA=16.471
NC_035104.1	35359304	.	G	A	.	.	MAF_USDA=2.353
NC_035104.1	35359316	.	A	G	.	.	MAF_INRAE=39.873;MAF_USDA=17.647
NC_035104.1	35359392	.	A	G	.	.	MAF_USDA=7.377
NC_035104.1	35359479	.	G	C	.	.	MAF_USDA=17.059
NC_035104.1	35359540	.	T	G	.	.	MAF_USDA=2.459
NC_035104.1	35359551	.	C	T	.	.	MAF_USDA=17.647
NC_035104.1	35359661	.	G	A	.	.	MAF_USDA=1.639
NC_035104.1	35359732	.	C	A	.	.	MAF_USDA=12.353
NC_035104.1	35359874	.	G	T	.	.	MAF_INRAE=3.797;MAF_USDA=19.672
NC_035104.1	35359880	.	G	A	.	.	MAF_USDA=1.639
NC_035104.1	35359947	.	G	A	.	.	MAF_USDA=8.333
NC_035104.1	35359953	.	G	C	.	.	MAF_INRAE=10.526
NC_035104.1	35359974	.	C	A	.	.	MAF_INRAE=20.253;MAF_USDA=10.588
NC_035104.1	35360027	.	T	A	.	.	MAF_USDA=8.333
NC_035104.1	35360092	.	A	G	.	.	MAF_INRAE=9.494;MAF_USDA=12.941
NC_035104.1	35360105	.	C	A	.	.	MAF_INRAE=3.797;MAF_USDA=17.213
NC_035104.1	35360282	.	C	T	.	.	MAF_INRAE=20.253;MAF_USDA=1.765
NC_035104.1	35360473	.	C	T	.	.	MAF_INRAE=41.139;MAF_USDA=24.118
NC_035104.1	35360503	.	G	T	.	.	MAF_INRAE=10.127;MAF_USDA=35.417
NC_035104.1	35360512	.	C	T	.	.	MAF_INRAE=32.278;MAF_USDA=36.471
NC_035104.1	35360519	.	A	G	.	.	MAF_INRAE=5.0;MAF_USDA=2.083
NC_035104.1	35360530	.	A	T	.	.	MAF_USDA=8.333
NC_035104.1	35360559	.	C	T	.	.	MAF_USDA=4.918
NC_035104.1	35360606	.	C	T	.	.	MAF_INRAE=25.316;MAF_USDA=27.059
NC_035104.1	35360707	.	T	A	.	.	MAF_INRAE=15.823;MAF_USDA=2.459
NC_035104.1	35360731	.	T	A	.	.	MAF_INRAE=9.167;MAF_USDA=14.118
NC_035104.1	35360801	.	A	T	.	.	MAF_INRAE=20.253;MAF_USDA=1.765
NC_035104.1	35360830	.	C	T	.	.	MAF_INRAE=48.101;MAF_USDA=38.824
NC_035104.1	35361016	.	C	T	.	.	MAF_INRAE=39.873;MAF_USDA=27.647
NC_035104.1	35361035	.	A	C	.	.	MAF_INRAE=9.494;MAF_USDA=12.941
NC_035104.1	35361089	.	C	T	.	.	MAF_INRAE=39.873;MAF_USDA=28.824
NC_035104.1	35361107	.	G	T	.	.	MAF_INRAE=9.494;MAF_USDA=24.706
NC_035104.1	35361208	.	G	A	.	.	MAF_INRAE=49.367;MAF_USDA=42.353
NC_035104.1	35361212	.	T	C	.	.	MAF_INRAE=42.5;MAF_USDA=17.059
NC_035104.1	35361215	.	T	C	.	.	MAF_INRAE=4.167;MAF_USDA=13.529
NC_035104.1	35361256	.	A	T	.	.	MAF_INRAE=8.333
NC_035104.1	35361260	.	T	A	.	.	MAF_USDA=12.5
NC_035104.1	35361269	.	A	C	.	.	MAF_USDA=1.639
NC_035104.1	35361305	.	A	G	.	.	MAF_INRAE=36.076;MAF_USDA=41.176
NC_035104.1	35361312	.	A	G	.	.	MAF_INRAE=36.076;MAF_USDA=41.176
NC_035104.1	35361322	.	G	A	.	.	MAF_INRAE=39.241;MAF_USDA=19.412
NC_035104.1	35361466	.	C	A	.	.	MAF_INRAE=38.608;MAF_USDA=21.765
NC_035104.1	35361480	.	C	T	.	.	MAF_INRAE=45.57;MAF_USDA=23.529
NC_035104.1	35361508	.	T	C	.	.	MAF_INRAE=29.747;MAF_USDA=44.706
NC_035104.1	35361540	.	G	A	.	.	MAF_USDA=8.824
NC_035104.1	35361565	.	T	A	.	.	MAF_INRAE=3.797;MAF_USDA=17.059
NC_035104.1	35361647	.	T	G	.	.	MAF_INRAE=8.333;MAF_USDA=7.647
NC_035104.1	35361670	.	C	T	.	.	MAF_INRAE=41.139;MAF_USDA=28.235
NC_035104.1	35361680	.	T	C	.	.	MAF_USDA=2.459
NC_035104.1	35361696	.	T	A	.	.	MAF_INRAE=20.253;MAF_USDA=1.765
NC_035104.1	35361729	.	T	G	.	.	MAF_INRAE=41.139;MAF_USDA=25.294
NC_035104.1	35361751	.	G	C	.	.	MAF_INRAE=26.582;MAF_USDA=12.941
NC_035104.1	35361788	.	G	T	.	.	MAF_INRAE=15.823;MAF_USDA=3.279
NC_035104.1	35361806	.	C	A	.	.	MAF_USDA=1.639
NC_035104.1	35361856	.	G	T	.	.	MAF_INRAE=13.291;MAF_USDA=49.412
NC_035104.1	35361899	.	A	G	.	.	MAF_USDA=3.279
NC_035104.1	35361911	.	G	A	.	.	MAF_INRAE=13.291;MAF_USDA=49.412
NC_035104.1	35361929	.	A	G	.	.	MAF_INRAE=37.975;MAF_USDA=30.588
NC_035104.1	35362057	.	A	C	.	.	MAF_INRAE=3.797;MAF_USDA=17.213
NC_035104.1	35362069	.	T	G	.	.	MAF_USDA=8.333
NC_035104.1	35362077	.	G	A	.	.	MAF_INRAE=8.333;MAF_USDA=4.706
NC_035104.1	35362081	.	C	A	.	.	MAF_USDA=20.0
NC_035104.1	35362134	.	A	G	.	.	MAF_USDA=33.333
NC_035104.1	35362147	.	T	G	.	.	MAF_USDA=10.0
NC_035104.1	35362166	.	A	C	.	.	MAF_INRAE=20.253;MAF_USDA=3.279
NC_035104.1	35362246	.	A	G	.	.	MAF_INRAE=9.494;MAF_USDA=18.824
NC_035104.1	35362255	.	T	C	.	.	MAF_INRAE=15.823;MAF_USDA=2.459
NC_035104.1	35362287	.	T	G	.	.	MAF_USDA=12.941
NC_035104.1	35362300	.	G	A	.	.	MAF_USDA=14.706
NC_035104.1	35362307	.	G	A	.	.	MAF_USDA=1.639
NC_035104.1	35362404	.	G	A	.	.	MAF_USDA=1.639
NC_035104.1	35362480	.	T	C	.	.	MAF_INRAE=39.873;MAF_USDA=42.353
NC_035104.1	35362496	.	T	C	.	.	MAF_INRAE=20.253;MAF_USDA=1.765
NC_035104.1	35362523	.	G	A	.	.	MAF_USDA=1.639
NC_035104.1	35362556	.	A	T	.	.	MAF_INRAE=15.823;MAF_USDA=2.459
NC_035104.1	35362582	.	G	A	.	.	MAF_USDA=10.0
NC_035104.1	35362587	.	G	C	.	.	MAF_INRAE=19.62;MAF_USDA=1.765
NC_035104.1	35362598	.	G	A	.	.	MAF_INRAE=3.797;MAF_USDA=13.115
NC_035104.1	35362640	.	G	T	.	.	MAF_USDA=6.25
NC_035104.1	35362654	.	C	T	.	.	MAF_USDA=6.25
NC_035104.1	35362676	.	G	A	.	.	MAF_USDA=17.647
NC_035104.1	35362681	.	T	C	.	.	MAF_USDA=1.639
NC_035104.1	35362850	.	G	A	.	.	MAF_INRAE=8.333;MAF_USDA=12.5
NC_035104.1	35362898	.	C	A	.	.	MAF_INRAE=7.5;MAF_USDA=4.706
NC_035104.1	35362920	.	C	A	.	.	MAF_INRAE=24.684;MAF_USDA=1.765
NC_035104.1	35362932	.	G	A	.	.	MAF_INRAE=3.797;MAF_USDA=14.754
NC_035104.1	35363025	.	C	T	.	.	MAF_INRAE=36.842
NC_035104.1	35363028	.	T	G	.	.	MAF_INRAE=38.333;MAF_USDA=29.167
NC_035104.1	35363049	.	C	G	.	.	MAF_INRAE=43.038;MAF_USDA=19.412
NC_035104.1	35363093	.	G	A	.	.	MAF_USDA=2.459
NC_035104.1	35363292	.	G	A,*	.	.	MAF_INRAE=5.263
NC_035104.1	35363342	.	A	G	.	.	MAF_USDA=22.941
NC_035104.1	35363343	.	C	T	.	.	MAF_USDA=22.353
NC_035104.1	35363344	.	A	G	.	.	MAF_USDA=22.353
NC_035104.1	35363363	.	A	G	.	.	MAF_USDA=4.098
NC_035104.1	35363370	.	T	G	.	.	MAF_INRAE=28.947;MAF_USDA=22.941
NC_035104.1	35363400	.	T	C	.	.	MAF_INRAE=5.263;MAF_USDA=1.639
NC_035104.1	35363534	.	C	G	.	.	MAF_USDA=2.459
NC_035104.1	35363548	.	C	A	.	.	MAF_INRAE=15.823;MAF_USDA=1.639
NC_035104.1	35363558	.	G	A	.	.	MAF_USDA=1.639
NC_035104.1	35363614	.	AA	AC	.	.	MAF_USDA=8.333
NC_035104.1	35363691	.	G	A	.	.	MAF_INRAE=10.759;MAF_USDA=42.262
NC_035104.1	35363697	.	C	A	.	.	MAF_INRAE=41.139;MAF_USDA=17.857
NC_035104.1	35363799	.	C	T	.	.	MAF_INRAE=5.263;MAF_USDA=3.333
NC_035104.1	35363823	.	G	C	.	.	MAF_INRAE=25.316;MAF_USDA=16.471
NC_035104.1	35363855	.	C	T	.	.	MAF_USDA=2.586
NC_035104.1	35363877	.	C	T	.	.	MAF_USDA=27.083
NC_035104.1	35363995	.	T	C	.	.	MAF_INRAE=36.076;MAF_USDA=16.867
NC_035104.1	35364021	.	G	A	.	.	MAF_USDA=2.5
NC_035104.1	35364094	.	A	T	.	.	MAF_INRAE=4.43;MAF_USDA=26.471
NC_035104.1	35364117	.	T	C	.	.	MAF_INRAE=38.333;MAF_USDA=17.647
NC_035104.1	35364159	.	G	A	.	.	MAF_USDA=4.118
NC_035104.1	35364308	.	C	A	.	.	MAF_INRAE=44.304;MAF_USDA=24.706
NC_035104.1	35364352	.	G	T	.	.	MAF_INRAE=20.886;MAF_USDA=2.083
NC_035104.1	35364394	.	T	A	.	.	MAF_USDA=5.738
NC_035104.1	35364395	.	G	T	.	.	MAF_USDA=5.738
NC_035104.1	35364472	.	C	T	.	.	MAF_USDA=5.294
NC_035104.1	35364498	.	T	A	.	.	MAF_USDA=2.381
NC_035104.1	35364499	.	C	A	.	.	MAF_USDA=2.381
NC_035104.1	35364525	.	T	C	.	.	MAF_INRAE=36.842;MAF_USDA=41.176
NC_035104.1	35364624	.	T	C	.	.	MAF_INRAE=5.063;MAF_USDA=22.941
NC_035104.1	35364625	.	G	T	.	.	MAF_INRAE=1.667;MAF_USDA=22.941
NC_035104.1	35364673	.	T	C	.	.	MAF_INRAE=46.835;MAF_USDA=39.412
NC_035104.1	35364679	.	C	T	.	.	MAF_INRAE=19.62;MAF_USDA=5.882
NC_035104.1	35364688	.	T	A	.	.	MAF_USDA=3.279
NC_035104.1	35364709	.	T	C	.	.	MAF_USDA=46.471
NC_035104.1	35364770	.	G	A	.	.	MAF_USDA=33.333
NC_035104.1	35364785	.	A	T	.	.	MAF_INRAE=1.667;MAF_USDA=10.0
NC_035104.1	35364791	.	C	T	.	.	MAF_INRAE=31.579;MAF_USDA=18.824
NC_035104.1	35364811	.	G	A	.	.	MAF_USDA=4.918
NC_035104.1	35364897	.	T	C	.	.	MAF_INRAE=5.263;MAF_USDA=21.765
NC_035104.1	35364914	.	G	A	.	.	MAF_USDA=20.0
NC_035104.1	35364967	.	C	T	.	.	MAF_USDA=4.918
NC_035104.1	35364979	.	G	A	.	.	MAF_INRAE=21.519;MAF_USDA=11.176
NC_035104.1	35364980	.	G	A	.	.	MAF_INRAE=4.167
NC_035104.1	35365077	.	G	A	.	.	MAF_INRAE=5.063;MAF_USDA=22.941
NC_035104.1	35365105	.	T	A	.	.	MAF_INRAE=26.582;MAF_USDA=12.353
NC_035104.1	35365109	.	T	G	.	.	MAF_USDA=4.918
NC_035104.1	35365169	.	C	A	.	.	MAF_INRAE=25.316;MAF_USDA=27.059
NC_035104.1	35365195	.	A	C	.	.	MAF_USDA=2.459
NC_035104.1	35365221	.	C	T	.	.	MAF_INRAE=41.139;MAF_USDA=28.824
NC_035104.1	35365224	.	A	C	.	.	MAF_INRAE=15.833;MAF_USDA=11.765
NC_035104.1	35365259	.	T	C	.	.	MAF_INRAE=20.253;MAF_USDA=2.941
NC_035104.1	35365264	.	G	A	.	.	MAF_INRAE=22.152;MAF_USDA=8.824
NC_035104.1	35365306	.	T	G	.	.	MAF_INRAE=22.152;MAF_USDA=11.765
NC_035104.1	35365314	.	TACCCCCCCGC	TACCCCCCCGG	.	.	MAF_USDA=2.083
NC_035104.1	35365401	.	C	A	.	.	MAF_USDA=4.706
NC_035104.1	35365407	.	C	A	.	.	MAF_INRAE=15.0;MAF_USDA=11.765
NC_035104.1	35365420	.	C	A	.	.	MAF_INRAE=13.333;MAF_USDA=16.471
NC_035104.1	35365469	.	T	G	.	.	MAF_INRAE=19.62;MAF_USDA=2.941
NC_035104.1	35365472	.	G	C	.	.	MAF_INRAE=15.0;MAF_USDA=12.353
NC_035104.1	35365493	.	G	A	.	.	MAF_INRAE=21.519
NC_035104.1	35365561	.	G	T	.	.	MAF_INRAE=13.333;MAF_USDA=12.5
NC_035104.1	35365632	.	G	A	.	.	MAF_INRAE=5.063;MAF_USDA=4.762
NC_035104.1	35365640	.	A	G	.	.	MAF_INRAE=19.62;MAF_USDA=2.083
NC_035104.1	35365681	.	A	C	.	.	MAF_INRAE=9.494;MAF_USDA=20.588
NC_035104.1	35365749	.	G	T	.	.	MAF_INRAE=45.57;MAF_USDA=42.941
NC_035104.1	35365754	.	C	T	.	.	MAF_INRAE=28.481;MAF_USDA=20.588
NC_035104.1	35365760	.	A	T	.	.	MAF_USDA=2.083
NC_035104.1	35365763	.	T	A	.	.	MAF_INRAE=48.734;MAF_USDA=28.235
NC_035104.1	35365820	.	A	T	.	.	MAF_INRAE=12.5;MAF_USDA=16.471
NC_035104.1	35365866	.	C	A	.	.	MAF_USDA=27.083
NC_035104.1	35365908	.	C	A	.	.	MAF_INRAE=47.368;MAF_USDA=6.522
NC_035104.1	35365914	.	G	T	.	.	MAF_INRAE=42.105;MAF_USDA=4.348
NC_035104.1	35365922	.	T	G	.	.	MAF_USDA=40.361
NC_035104.1	35366004	.	A	G	.	.	MAF_USDA=6.522
NC_035104.1	35366051	.	T	C	.	.	MAF_USDA=36.957
NC_035104.1	35366058	.	T	A	.	.	MAF_USDA=2.174
NC_035104.1	35366102	.	G	C	.	.	MAF_INRAE=15.0;MAF_USDA=2.083
NC_035104.1	35366106	.	G	A	.	.	MAF_USDA=4.237
NC_035104.1	35366137	.	T	C	.	.	MAF_INRAE=10.833;MAF_USDA=16.867
NC_035104.1	35366158	.	A	G	.	.	MAF_USDA=2.542
NC_035104.1	35366159	.	C	T	.	.	MAF_USDA=4.819
NC_035104.1	35366179	.	A	G	.	.	MAF_USDA=20.833
NC_035104.1	35366191	.	A	C	.	.	MAF_USDA=1.695
NC_035104.1	35366206	.	T	C	.	.	MAF_INRAE=12.5;MAF_USDA=18.072
NC_035104.1	35366207	.	C	A	.	.	MAF_INRAE=1.667;MAF_USDA=1.695
NC_035104.1	35366248	.	C	T	.	.	MAF_USDA=2.542
NC_035104.1	35366326	.	G	T	.	.	MAF_USDA=2.542
NC_035104.1	35366331	.	T	C	.	.	MAF_USDA=9.036
NC_035104.1	35366349	.	A	G	.	.	MAF_USDA=3.39
NC_035104.1	35366392	.	C	T	.	.	MAF_USDA=1.695
NC_035104.1	35366412	.	T	A	.	.	MAF_USDA=28.916
NC_035104.1	35366443	.	A	G	.	.	MAF_USDA=9.036
NC_035104.1	35366481	.	A	T	.	.	MAF_INRAE=40.833;MAF_USDA=28.313
NC_035104.1	35366489	.	G	A	.	.	MAF_INRAE=15.0
NC_035104.1	35366490	.	A	G	.	.	MAF_USDA=9.036
NC_035104.1	35366575	.	T	G	.	.	MAF_INRAE=15.833;MAF_USDA=13.253
NC_035104.1	35366585	.	A	T	.	.	MAF_USDA=7.627
NC_035104.1	35366600	.	C	A	.	.	MAF_USDA=1.695
NC_035104.1	35366614	.	G	A	.	.	MAF_INRAE=40.0;MAF_USDA=27.108
NC_035104.1	35366621	.	T	C	.	.	MAF_USDA=11.017
NC_035104.1	35366647	.	C	T	.	.	MAF_USDA=2.083
NC_035104.1	35366678	.	G	A	.	.	MAF_USDA=1.695
NC_035104.1	35366717	.	G	A	.	.	MAF_USDA=11.864
NC_035104.1	35366730	.	G	A	.	.	MAF_INRAE=5.833;MAF_USDA=2.41
NC_035104.1	35366778	.	A	T	.	.	MAF_USDA=4.237
NC_035104.1	35366781	.	C	A	.	.	MAF_INRAE=15.833
NC_035104.1	35366812	.	C	T	.	.	MAF_USDA=3.39
NC_035104.1	35366816	.	G	C	.	.	MAF_INRAE=15.833;MAF_USDA=10.241
NC_035104.1	35366897	.	G	A	.	.	MAF_USDA=2.083
NC_035104.1	35366910	.	T	C	.	.	MAF_INRAE=7.5;MAF_USDA=10.843
NC_035104.1	35366933	.	C	G	.	.	MAF_INRAE=5.0;MAF_USDA=32.53
NC_035104.1	35366943	.	G	A	.	.	MAF_INRAE=35.0;MAF_USDA=33.133
NC_035104.1	35366992	.	T	C	.	.	MAF_USDA=2.542
NC_035104.1	35367065	.	A	C	.	.	MAF_USDA=25.0
NC_035104.1	35367136	.	G	A	.	.	MAF_INRAE=5.0;MAF_USDA=3.39
NC_035104.1	35367160	.	G	A	.	.	MAF_USDA=6.78
NC_035104.1	35367167	.	G	T	.	.	MAF_USDA=2.083
NC_035104.1	35367180	.	T	G	.	.	MAF_USDA=3.39
NC_035104.1	35367208	.	A	G	.	.	MAF_INRAE=5.833;MAF_USDA=31.25
NC_035104.1	35367233	.	T	C	.	.	MAF_INRAE=45.833;MAF_USDA=29.167
NC_035104.1	35367288	.	T	G	.	.	MAF_INRAE=20.833;MAF_USDA=29.167
NC_035104.1	35367332	.	T	C	.	.	MAF_INRAE=15.0;MAF_USDA=5.422
NC_035104.1	35367372	.	C	T	.	.	MAF_INRAE=5.0;MAF_USDA=22.289
NC_035104.1	35367375	.	G	A	.	.	MAF_INRAE=14.167;MAF_USDA=2.41
NC_035104.1	35367394	.	G	A	.	.	MAF_USDA=7.627
NC_035104.1	35367406	.	T	A	.	.	MAF_INRAE=19.167;MAF_USDA=1.639
NC_035104.1	35367430	.	T	G	.	.	MAF_USDA=17.213
NC_035104.1	35367458	.	G	A	.	.	MAF_USDA=1.639
NC_035104.1	35367461	.	C	T	.	.	MAF_INRAE=5.263;MAF_USDA=6.557
NC_035104.1	35367495	.	G	C	.	.	MAF_USDA=2.459
NC_035104.1	35367521	.	C	T	.	.	MAF_INRAE=25.949;MAF_USDA=46.471
NC_035104.1	35367540	.	A	C	.	.	MAF_USDA=2.459
NC_035104.1	35367551	.	C	T	.	.	MAF_INRAE=7.5;MAF_USDA=41.765
NC_035104.1	35367562	.	A	G	.	.	MAF_INRAE=20.253;MAF_USDA=2.353
NC_035104.1	35367581	.	T	G	.	.	MAF_USDA=9.836
NC_035104.1	35367582	.	G	A	.	.	MAF_USDA=5.738
NC_035104.1	35367591	.	T	C	.	.	MAF_INRAE=5.263;MAF_USDA=10.656
NC_035104.1	35367606	.	A	G	.	.	MAF_INRAE=20.253;MAF_USDA=2.353
NC_035104.1	35367628	.	G	C	.	.	MAF_INRAE=20.253;MAF_USDA=2.353
NC_035104.1	35367644	.	G	T	.	.	MAF_INRAE=35.443;MAF_USDA=30.0
NC_035104.1	35367666	.	A	C	.	.	MAF_INRAE=31.013;MAF_USDA=31.176
NC_035104.1	35367696	.	A	C	.	.	MAF_INRAE=44.304;MAF_USDA=30.0
NC_035104.1	35367715	.	A	T	.	.	MAF_USDA=4.098
NC_035104.1	35367723	.	G	A	.	.	MAF_INRAE=20.253;MAF_USDA=2.353
NC_035104.1	35367725	.	G	A	.	.	MAF_USDA=4.918
NC_035104.1	35367774	.	C	A	.	.	MAF_INRAE=5.263;MAF_USDA=12.295
NC_035104.1	35367792	.	A	G	.	.	MAF_INRAE=20.253;MAF_USDA=2.459
NC_035104.1	35367818	.	T	C	.	.	MAF_INRAE=31.013;MAF_USDA=41.667
NC_035104.1	35367822	.	T	C	.	.	MAF_INRAE=5.263;MAF_USDA=9.836
NC_035104.1	35367826	.	G	T	.	.	MAF_USDA=1.639
NC_035104.1	35367833	.	G	A	.	.	MAF_USDA=5.738
NC_035104.1	35367838	.	A	G	.	.	MAF_USDA=5.738
NC_035104.1	35367890	.	C	T	.	.	MAF_USDA=1.639
NC_035104.1	35367910	.	C	T	.	.	MAF_USDA=2.459
NC_035104.1	35367921	.	G	A	.	.	MAF_USDA=3.279
NC_035104.1	35367940	.	G	A	.	.	MAF_INRAE=20.253;MAF_USDA=2.353
NC_035104.1	35367968	.	A	T	.	.	MAF_INRAE=25.316;MAF_USDA=35.882
NC_035104.1	35368002	.	A	T	.	.	MAF_INRAE=5.833;MAF_USDA=35.246
NC_035104.1	35368026	.	T	G	.	.	MAF_INRAE=31.646
NC_035104.1	35368103	.	A	T	.	.	MAF_USDA=8.824
NC_035104.1	35368107	.	G	A	.	.	MAF_INRAE=24.684;MAF_USDA=11.176
NC_035104.1	35368110	.	C	G	.	.	MAF_USDA=2.353
NC_035104.1	35368144	.	A	T	.	.	MAF_INRAE=5.0;MAF_USDA=22.353
NC_035104.1	35368252	.	T	G	.	.	MAF_USDA=3.279
NC_035104.1	35368261	.	C	T	.	.	MAF_USDA=1.639
NC_035104.1	35368262	.	G	A	.	.	MAF_INRAE=46.203;MAF_USDA=45.882
NC_035104.1	35368268	.	T	A	.	.	MAF_INRAE=46.203;MAF_USDA=44.706
NC_035104.1	35368340	.	C	T	.	.	MAF_USDA=1.639
NC_035104.1	35368372	.	A	G	.	.	MAF_INRAE=5.0;MAF_USDA=13.529
NC_035104.1	35368386	.	C	T	.	.	MAF_INRAE=31.013;MAF_USDA=25.294
NC_035104.1	35368419	.	A	G	.	.	MAF_INRAE=5.0;MAF_USDA=15.294
NC_035104.1	35368460	.	T	C	.	.	MAF_INRAE=5.833;MAF_USDA=35.294
NC_035104.1	35368493	.	T	G	.	.	MAF_USDA=1.639
NC_035104.1	35368511	.	C	T	.	.	MAF_INRAE=1.667;MAF_USDA=7.647
NC_035104.1	35368514	.	C	T	.	.	MAF_USDA=4.098
NC_035104.1	35368521	.	A	C	.	.	MAF_USDA=1.639
NC_035104.1	35368551	.	A	C	.	.	MAF_USDA=4.706
NC_035104.1	35368552	.	C	A	.	.	MAF_USDA=4.706
NC_035104.1	35368573	.	A	T	.	.	MAF_INRAE=19.62;MAF_USDA=2.353
NC_035104.1	35368608	.	A	G	.	.	MAF_INRAE=1.667;MAF_USDA=8.235
NC_035104.1	35368624	.	T	C	.	.	MAF_USDA=5.738
NC_035104.1	35368625	.	C	A	.	.	MAF_INRAE=1.667;MAF_USDA=10.0
NC_035104.1	35368642	.	G	T	.	.	MAF_INRAE=1.667;MAF_USDA=8.235
NC_035104.1	35368666	.	A	C	.	.	MAF_USDA=1.639
NC_035104.1	35368668	.	T	C	.	.	MAF_USDA=3.279
NC_035104.1	35368669	.	A	G	.	.	MAF_USDA=8.824
NC_035104.1	35368672	.	G	A	.	.	MAF_USDA=1.639
NC_035104.1	35368717	.	G	T	.	.	MAF_USDA=1.639
NC_035104.1	35368732	.	G	T	.	.	MAF_USDA=5.738
NC_035104.1	35368784	.	G	A	.	.	MAF_INRAE=32.911;MAF_USDA=31.765
NC_035104.1	35368864	.	C	G	.	.	MAF_USDA=1.639
NC_035104.1	35368867	.	A	C	.	.	MAF_INRAE=30.38;MAF_USDA=25.294
NC_035104.1	35368875	.	T	A	.	.	MAF_INRAE=20.253;MAF_USDA=2.353
NC_035104.1	35368895	.	T	G	.	.	MAF_USDA=2.459
NC_035104.1	35368985	.	A	T	.	.	MAF_INRAE=24.684
NC_035104.1	35368988	.	T	A	.	.	MAF_INRAE=8.861
NC_035104.1	35369012	.	T	C	.	.	MAF_INRAE=47.468;MAF_USDA=34.706
NC_035104.1	35369081	.	A	T	.	.	MAF_USDA=1.695
NC_035104.1	35369103	.	T	A	.	.	MAF_USDA=1.667
NC_035104.1	35369115	.	C	T	.	.	MAF_INRAE=48.734;MAF_USDA=29.762
NC_035104.1	35369122	.	T	A	.	.	MAF_INRAE=41.139;MAF_USDA=28.571
NC_035104.1	35369123	.	A	G	.	.	MAF_INRAE=42.5;MAF_USDA=28.571
NC_035104.1	35369148	.	C	T	.	.	MAF_INRAE=5.263;MAF_USDA=9.836
NC_035104.1	35369197	.	G	A	.	.	MAF_USDA=1.639
NC_035104.1	35369356	.	T	C	.	.	MAF_USDA=4.098
NC_035104.1	35369361	.	C	G	.	.	MAF_USDA=4.098
NC_035104.1	35369367	.	C	A	.	.	MAF_INRAE=5.263
NC_035104.1	35369429	.	A	G	.	.	MAF_INRAE=4.167
NC_035104.1	35369436	.	C	A	.	.	MAF_USDA=12.5
NC_035104.1	35369439	.	A	T	.	.	MAF_INRAE=20.253;MAF_USDA=4.118
NC_035104.1	35369664	.	C	T	.	.	MAF_INRAE=20.253;MAF_USDA=1.765
NC_035104.1	35369717	.	A	G	.	.	MAF_USDA=1.639
NC_035104.1	35369736	.	C	T	.	.	MAF_INRAE=5.263;MAF_USDA=14.754
NC_035104.1	35369776	.	C	G	.	.	MAF_INRAE=5.263;MAF_USDA=9.836
NC_035104.1	35369810	.	A	G	.	.	MAF_USDA=5.738
NC_035104.1	35369814	.	A	C	.	.	MAF_INRAE=5.263;MAF_USDA=9.836
NC_035104.1	35369831	.	A	T	.	.	MAF_INRAE=5.263;MAF_USDA=9.836
NC_035104.1	35369834	.	C	A	.	.	MAF_USDA=1.639
NC_035104.1	35369914	.	T	C	.	.	MAF_INRAE=5.696;MAF_USDA=18.235
NC_035104.1	35369932	.	G	A	.	.	MAF_INRAE=31.646;MAF_USDA=44.118
NC_035104.1	35369984	.	T	G	.	.	MAF_INRAE=5.696;MAF_USDA=17.059
NC_035104.1	35369990	.	A	T	.	.	MAF_USDA=1.639
NC_035104.1	35370104	.	C	T	.	.	MAF_INRAE=1.667;MAF_USDA=2.459
NC_035104.1	35370106	.	G	A	.	.	MAF_INRAE=5.696;MAF_USDA=20.0
NC_035104.1	35370137	.	G	T	.	.	MAF_INRAE=5.696;MAF_USDA=17.059
NC_035104.1	35370153	.	T	A	.	.	MAF_USDA=2.459
NC_035104.1	35370154	.	G	T	.	.	MAF_USDA=2.459
NC_035104.1	35370159	.	C	T	.	.	MAF_USDA=1.639
NC_035104.1	35370168	.	C	A	.	.	MAF_USDA=3.279
NC_035104.1	35370181	.	C	T	.	.	MAF_INRAE=7.595
NC_035104.1	35370219	.	C	T	.	.	MAF_INRAE=5.696;MAF_USDA=17.647
NC_035104.1	35370372	.	G	C	.	.	MAF_USDA=7.377
NC_035104.1	35370413	.	C	A	.	.	MAF_INRAE=31.013;MAF_USDA=28.235
NC_035104.1	35370529	.	G	T	.	.	MAF_INRAE=31.013;MAF_USDA=19.412
NC_035104.1	35370576	.	T	C	.	.	MAF_INRAE=5.263
NC_035104.1	35370584	.	C	T	.	.	MAF_USDA=2.353
NC_035104.1	35370682	.	T	C	.	.	MAF_INRAE=5.696;MAF_USDA=25.0
NC_035104.1	35370690	.	G	A	.	.	MAF_INRAE=5.696;MAF_USDA=20.588
NC_035104.1	35370765	.	G	A	.	.	MAF_INRAE=5.263;MAF_USDA=4.918
NC_035104.1	35370784	.	G	A	.	.	MAF_INRAE=5.696;MAF_USDA=22.941
NC_035104.1	35370798	.	C	T	.	.	MAF_INRAE=1.667;MAF_USDA=2.459
NC_035104.1	35370814	.	C	A	.	.	MAF_USDA=2.459
NC_035104.1	35370830	.	A	C	.	.	MAF_INRAE=5.696;MAF_USDA=21.765
NC_035104.1	35370870	.	A	T	.	.	MAF_INRAE=43.333
NC_035104.1	35370903	.	G	T	.	.	MAF_USDA=25.0
NC_035104.1	35370905	.	T	A	.	.	MAF_USDA=25.61
NC_035104.1	35370906	.	C	A,T	.	.	MAF_INRAE=5.833;MAF_USDA=25.0
NC_035104.1	35370907	.	T	A	.	.	MAF_USDA=25.61
NC_035104.1	35370912	.	C	T	.	.	MAF_INRAE=5.833;MAF_USDA=25.0
NC_035104.1	35370913	.	C	G	.	.	MAF_INRAE=5.833;MAF_USDA=25.0
NC_035104.1	35370914	.	A	G	.	.	MAF_INRAE=5.833;MAF_USDA=25.0
NC_035104.1	35370919	.	T	A	.	.	MAF_USDA=25.0
NC_035104.1	35370920	.	A	G	.	.	MAF_USDA=25.0
NC_035104.1	35370921	.	T	G,A	.	.	MAF_INRAE=5.833;MAF_USDA=25.0
NC_035104.1	35370923	.	A	C	.	.	MAF_USDA=25.0
NC_035104.1	35371072	.	C	T	.	.	MAF_USDA=10.588
NC_035104.1	35371102	.	G	A	.	.	MAF_INRAE=1.667;MAF_USDA=2.459
NC_035104.1	35371138	.	G	T	.	.	MAF_INRAE=31.013;MAF_USDA=21.765
NC_035104.1	35371246	.	A	G	.	.	MAF_USDA=50.0
NC_035104.1	35371247	.	G	C	.	.	MAF_USDA=43.75
NC_035104.1	35371255	.	T	A	.	.	MAF_USDA=14.583
NC_035104.1	35371279	.	G	A	.	.	MAF_USDA=2.542
NC_035104.1	35371286	.	C	T	.	.	MAF_USDA=47.024
NC_035104.1	35371334	.	C	A	.	.	MAF_USDA=2.459
NC_035104.1	35371357	.	G	A	.	.	MAF_USDA=2.459
NC_035104.1	35371447	.	G	A	.	.	MAF_USDA=34.783
NC_035104.1	35371479	.	T	G	.	.	MAF_INRAE=5.263;MAF_USDA=20.833
NC_035104.1	35371500	.	T	C	.	.	MAF_INRAE=5.263;MAF_USDA=10.656
NC_035104.1	35371645	.	A	G	.	.	MAF_INRAE=1.667;MAF_USDA=1.639
NC_035104.1	35371658	.	T	G	.	.	MAF_USDA=1.639
NC_035104.1	35371714	.	T	G	.	.	MAF_USDA=4.918
NC_035104.1	35371757	.	A	C	.	.	MAF_INRAE=37.342;MAF_USDA=30.588
NC_035104.1	35371852	.	A	G	.	.	MAF_USDA=1.667
NC_035104.1	35371917	.	C	A	.	.	MAF_INRAE=5.0;MAF_USDA=11.176
NC_035104.1	35371990	.	T	G	.	.	MAF_INRAE=5.0;MAF_USDA=11.176
NC_035104.1	35372011	.	T	A	.	.	MAF_INRAE=16.456
NC_035104.1	35372014	.	C	G	.	.	MAF_INRAE=37.975;MAF_USDA=29.412
NC_035104.1	35372017	.	A	C	.	.	MAF_INRAE=1.667;MAF_USDA=2.459
NC_035104.1	35372035	.	G	A	.	.	MAF_USDA=1.639
NC_035104.1	35372047	.	G	A	.	.	MAF_INRAE=36.076;MAF_USDA=4.918
NC_035104.1	35372077	.	A	G	.	.	MAF_INRAE=40.833;MAF_USDA=21.176
NC_035104.1	35372116	.	A	G	.	.	MAF_USDA=2.459
NC_035104.1	35372148	.	A	C	.	.	MAF_USDA=3.279
NC_035104.1	35372150	.	A	T	.	.	MAF_USDA=1.639
NC_035104.1	35372267	.	T	A	.	.	MAF_USDA=4.706
NC_035104.1	35372293	.	C	A	.	.	MAF_INRAE=39.241;MAF_USDA=31.765
NC_035104.1	35372336	.	G	A	.	.	MAF_INRAE=41.139;MAF_USDA=21.176
NC_035104.1	35372353	.	T	G	.	.	MAF_INRAE=1.667;MAF_USDA=2.459
NC_035104.1	35372355	.	T	G	.	.	MAF_INRAE=32.278;MAF_USDA=48.824
NC_035104.1	35372367	.	C	T	.	.	MAF_USDA=2.083
NC_035104.1	35372376	.	C	T	.	.	MAF_INRAE=5.696;MAF_USDA=21.176
NC_035104.1	35372490	.	A	G	.	.	MAF_USDA=4.098
NC_035104.1	35372555	.	G	C	.	.	MAF_INRAE=32.278;MAF_USDA=42.353
NC_035104.1	35372558	.	A	G	.	.	MAF_INRAE=5.063;MAF_USDA=9.412
NC_035104.1	35372566	.	A	G	.	.	MAF_USDA=4.118
NC_035104.1	35372683	.	G	A	.	.	MAF_USDA=2.459
NC_035104.1	35372690	.	C	T	.	.	MAF_USDA=6.25
NC_035104.1	35372704	.	G	A	.	.	MAF_INRAE=38.608;MAF_USDA=21.176
NC_035104.1	35372787	.	A	G	.	.	MAF_USDA=2.459
NC_035104.1	35372803	.	T	A	.	.	MAF_INRAE=31.013;MAF_USDA=48.235
NC_035104.1	35372825	.	A	C	.	.	MAF_INRAE=8.333;MAF_USDA=8.824
NC_035104.1	35372848	.	G	T	.	.	MAF_USDA=2.083
NC_035104.1	35372891	.	A	T	.	.	MAF_INRAE=6.962;MAF_USDA=29.412
NC_035104.1	35372903	.	C	A	.	.	MAF_INRAE=5.0;MAF_USDA=8.235
NC_035104.1	35372971	.	A	C	.	.	MAF_USDA=43.478
NC_035104.1	35372994	.	G	A	.	.	MAF_USDA=21.739
NC_035104.1	35373016	.	A	G	.	.	MAF_USDA=43.478
NC_035104.1	35373992	.	A	G	.	.	MAF_INRAE=6.962;MAF_USDA=29.412
NC_035104.1	35374036	.	G	A	.	.	MAF_INRAE=38.608;MAF_USDA=22.353
NC_035104.1	35374046	.	C	T	.	.	MAF_INRAE=42.5
NC_035104.1	35374070	.	C	G	.	.	MAF_INRAE=37.975;MAF_USDA=21.765
NC_035104.1	35374107	.	T	C	.	.	MAF_INRAE=5.063;MAF_USDA=12.5
NC_035104.1	35374125	.	G	T	.	.	MAF_INRAE=31.646;MAF_USDA=48.235
NC_035104.1	35374150	.	C	A	.	.	MAF_INRAE=31.646
NC_035104.1	35374242	.	A	G	.	.	MAF_USDA=2.459
NC_035104.1	35374270	.	C	T	.	.	MAF_USDA=2.459
NC_035104.1	35374277	.	G	A	.	.	MAF_INRAE=35.0;MAF_USDA=48.824
NC_035104.1	35374324	.	G	A	.	.	MAF_USDA=2.459
NC_035104.1	35374361	.	C	A	.	.	MAF_INRAE=20.253;MAF_USDA=1.765
NC_035104.1	35374411	.	G	A	.	.	MAF_USDA=1.639
NC_035104.1	35374446	.	C	T	.	.	MAF_INRAE=37.975;MAF_USDA=21.765
NC_035104.1	35374453	.	A	G	.	.	MAF_INRAE=6.962;MAF_USDA=30.0
NC_035104.1	35374506	.	A	G	.	.	MAF_INRAE=31.646;MAF_USDA=48.235
NC_035104.1	35374513	.	G	A	.	.	MAF_INRAE=38.608;MAF_USDA=21.176
NC_035104.1	35374560	.	C	T	.	.	MAF_USDA=6.557
NC_035104.1	35374614	.	C	T	.	.	MAF_INRAE=31.646;MAF_USDA=46.471
NC_035104.1	35374707	.	C	G	.	.	MAF_USDA=29.167
NC_035104.1	35374741	.	G	A	.	.	MAF_INRAE=31.646;MAF_USDA=47.647
NC_035104.1	35374743	.	T	A	.	.	MAF_INRAE=35.0;MAF_USDA=47.059
NC_035104.1	35374901	.	T	C	.	.	MAF_USDA=21.176
NC_035104.1	35374902	.	G	T	.	.	MAF_USDA=20.588
NC_035104.1	35374925	.	G	T	.	.	MAF_INRAE=38.608;MAF_USDA=20.588
NC_035104.1	35374942	.	T	C	.	.	MAF_INRAE=6.962;MAF_USDA=30.357
NC_035104.1	35374943	.	G	T	.	.	MAF_INRAE=7.5;MAF_USDA=30.952
NC_035104.1	35374954	.	G	A	.	.	MAF_INRAE=38.608;MAF_USDA=22.353
NC_035104.1	35374972	.	T	A	.	.	MAF_INRAE=31.646;MAF_USDA=48.235
NC_035104.1	35375003	.	C	A	.	.	MAF_INRAE=38.608;MAF_USDA=22.353
NC_035104.1	35375078	.	G	A	.	.	MAF_INRAE=5.0;MAF_USDA=10.588
NC_035104.1	35375082	.	T	C	.	.	MAF_INRAE=6.962;MAF_USDA=30.0
NC_035104.1	35375083	.	T	C	.	.	MAF_INRAE=35.0;MAF_USDA=48.824
NC_035104.1	35375111	.	A	T	.	.	MAF_INRAE=3.165;MAF_USDA=22.951
NC_035104.1	35375122	.	G	A	.	.	MAF_INRAE=38.608;MAF_USDA=21.176
NC_035104.1	35375128	.	G	A	.	.	MAF_USDA=5.738
NC_035104.1	35375153	.	G	A	.	.	MAF_INRAE=31.646;MAF_USDA=47.647
NC_035104.1	35375168	.	T	C	.	.	MAF_INRAE=5.263;MAF_USDA=8.197
NC_035104.1	35375195	.	T	A	.	.	MAF_INRAE=38.608;MAF_USDA=21.765
NC_035104.1	35375205	.	G	T	.	.	MAF_INRAE=31.646;MAF_USDA=47.647
NC_035104.1	35375219	.	A	G	.	.	MAF_INRAE=31.646;MAF_USDA=46.471
NC_035104.1	35375252	.	G	C	.	.	MAF_INRAE=8.333;MAF_USDA=14.583
NC_035104.1	35375358	.	G	T	.	.	MAF_INRAE=35.443;MAF_USDA=21.176
NC_035104.1	35375367	.	G	A	.	.	MAF_INRAE=7.5;MAF_USDA=23.529
NC_035104.1	35375400	.	A	T	.	.	MAF_INRAE=7.595;MAF_USDA=30.0
NC_035104.1	35375431	.	T	A	.	.	MAF_USDA=6.557
NC_035104.1	35375486	.	A	T	.	.	MAF_INRAE=7.5;MAF_USDA=14.583
NC_035104.1	35375511	.	C	G	.	.	MAF_USDA=2.083
NC_035104.1	35375554	.	A	G	.	.	MAF_USDA=2.459
NC_035104.1	35375602	.	G	A	.	.	MAF_INRAE=37.975;MAF_USDA=24.118
NC_035104.1	35375642	.	A	G	.	.	MAF_INRAE=3.165;MAF_USDA=22.951
NC_035104.1	35375645	.	G	T	.	.	MAF_USDA=2.083
NC_035104.1	35375657	.	G	C	.	.	MAF_USDA=1.639
NC_035104.1	35375676	.	C	A	.	.	MAF_INRAE=31.646;MAF_USDA=48.214
NC_035104.1	35375779	.	A	G	.	.	MAF_USDA=2.459
NC_035104.1	35375819	.	G	T	.	.	MAF_USDA=5.738
NC_035104.1	35375852	.	G	A	.	.	MAF_INRAE=6.962;MAF_USDA=27.083
NC_035104.1	35375863	.	C	T	.	.	MAF_USDA=2.083
NC_035104.1	35375896	.	G	T	.	.	MAF_INRAE=5.0;MAF_USDA=1.639
NC_035104.1	35375918	.	T	C	.	.	MAF_INRAE=24.051;MAF_USDA=10.588
NC_035104.1	35376022	.	GA	GT	.	.	MAF_USDA=27.083
NC_035104.1	35376023	.	A	T	.	.	MAF_INRAE=6.962;MAF_USDA=29.508
NC_035104.1	35376028	.	C	T	.	.	MAF_USDA=1.639
NC_035104.1	35376048	.	T	G	.	.	MAF_INRAE=38.608;MAF_USDA=18.824
NC_035104.1	35376065	.	A	G	.	.	MAF_INRAE=6.962;MAF_USDA=30.588
NC_035104.1	35376089	.	C	T	.	.	MAF_INRAE=5.0;MAF_USDA=11.176
NC_035104.1	35376108	.	G	A	.	.	MAF_INRAE=31.646;MAF_USDA=48.235
NC_035104.1	35376120	.	C	A	.	.	MAF_INRAE=6.962;MAF_USDA=30.588
NC_035104.1	35376222	.	T	A	.	.	MAF_USDA=2.459
NC_035104.1	35376235	.	G	A	.	.	MAF_INRAE=3.797
NC_035104.1	35376241	.	T	G	.	.	MAF_USDA=4.098
NC_035104.1	35376308	.	C	G	.	.	MAF_INRAE=6.962;MAF_USDA=31.176
NC_035104.1	35376351	.	G	A	.	.	MAF_USDA=1.639
NC_035104.1	35376409	.	G	C	.	.	MAF_INRAE=5.263;MAF_USDA=30.588
NC_035104.1	35376437	.	T	A	.	.	MAF_INRAE=6.962;MAF_USDA=27.083
NC_035104.1	35376445	.	C	G	.	.	MAF_USDA=4.918
NC_035104.1	35376462	.	T	C	.	.	MAF_USDA=2.459
NC_035104.1	35376483	.	A	C	.	.	MAF_INRAE=42.5;MAF_USDA=17.059
NC_035104.1	35376486	.	T	G	.	.	MAF_USDA=1.639
NC_035104.1	35376504	.	G	A	.	.	MAF_USDA=2.083
NC_035104.1	35376571	.	C	T	.	.	MAF_USDA=2.459
NC_035104.1	35376646	.	T	G	.	.	MAF_INRAE=5.263;MAF_USDA=43.75
NC_035104.1	35376655	.	T	C	.	.	MAF_INRAE=5.263;MAF_USDA=39.13
NC_035104.1	35376673	.	A	C	.	.	MAF_INRAE=5.263;MAF_USDA=33.333
NC_035104.1	35376697	.	G	A	.	.	MAF_INRAE=5.263;MAF_USDA=31.176
NC_035104.1	35376756	.	C	T	.	.	MAF_INRAE=31.646;MAF_USDA=49.412
NC_035104.1	35376845	.	G	A	.	.	MAF_USDA=2.459
NC_035104.1	35376973	.	G	A	.	.	MAF_INRAE=5.263;MAF_USDA=30.0
NC_035104.1	35377013	.	C	G	.	.	MAF_USDA=2.459
NC_035104.1	35377203	.	C	A	.	.	MAF_INRAE=21.053;MAF_USDA=47.917
NC_035104.1	35377260	.	C	A	.	.	MAF_USDA=33.333
NC_035104.1	35377348	.	C	A	.	.	MAF_USDA=7.143
NC_035104.1	35377459	.	A	G	.	.	MAF_USDA=2.459
NC_035104.1	35377465	.	T	G	.	.	MAF_USDA=2.459
NC_035104.1	35377467	.	C	T	.	.	MAF_INRAE=5.0;MAF_USDA=11.176
NC_035104.1	35377474	.	A	C	.	.	MAF_INRAE=7.595;MAF_USDA=27.059
NC_035104.1	35377576	.	C	G	.	.	MAF_INRAE=5.263;MAF_USDA=31.25
NC_035104.1	35377581	.	C	T	.	.	MAF_USDA=39.583
NC_035104.1	35377607	.	C	T	.	.	MAF_USDA=1.639
NC_035104.1	35377613	.	C	G	.	.	MAF_INRAE=26.316;MAF_USDA=16.471
NC_035104.1	35377662	.	C	G	.	.	MAF_INRAE=26.316;MAF_USDA=18.072
NC_035104.1	35377683	.	C	T	.	.	MAF_INRAE=26.316;MAF_USDA=19.277
NC_035104.1	35377985	.	T	C	.	.	MAF_INRAE=41.667;MAF_USDA=12.5
NC_035104.1	35377995	.	T	C	.	.	MAF_INRAE=40.0
NC_035104.1	35377997	.	A	G	.	.	MAF_INRAE=10.0;MAF_USDA=10.833
NC_035104.1	35378027	.	G	A	.	.	MAF_INRAE=10.0
NC_035104.1	35378048	.	A	G	.	.	MAF_INRAE=43.333
NC_035104.1	35378051	.	T	C	.	.	MAF_INRAE=46.667
NC_035104.1	35378065	.	T	A	.	.	MAF_INRAE=10.127
NC_035104.1	35378078	.	G	T	.	.	MAF_INRAE=45.833
NC_035104.1	35378081	.	A	G	.	.	MAF_INRAE=6.667
NC_035104.1	35378114	.	A	T	.	.	MAF_INRAE=31.667
NC_035104.1	35378127	.	C	G	.	.	MAF_INRAE=3.333
NC_035104.1	35378146	.	T	C	.	.	MAF_INRAE=45.833
NC_035104.1	35378161	.	T	A	.	.	MAF_INRAE=49.167
NC_035104.1	35378170	.	A	C	.	.	MAF_INRAE=39.167
NC_035104.1	35378197	.	T	A	.	.	MAF_INRAE=31.667
NC_035104.1	35378203	.	G	A	.	.	MAF_USDA=13.415
NC_035104.1	35378243	.	G	A	.	.	MAF_USDA=1.667
NC_035104.1	35378256	.	C	A	.	.	MAF_INRAE=2.632
NC_035104.1	35378278	.	A	G	.	.	MAF_USDA=2.5
NC_035104.1	35378290	.	C	A	.	.	MAF_USDA=10.119
NC_035104.1	35378307	.	T	G	.	.	MAF_INRAE=8.228
NC_035104.1	35378318	.	C	T	.	.	MAF_INRAE=8.228
NC_035104.1	35378319	.	G	A	.	.	MAF_INRAE=28.333;MAF_USDA=18.824
NC_035104.1	35378327	.	C	A	.	.	MAF_INRAE=23.333
NC_035104.1	35378337	.	C	T	.	.	MAF_INRAE=13.333;MAF_USDA=5.294
NC_035104.1	35378350	.	G	T	.	.	MAF_INRAE=23.333;MAF_USDA=35.294
NC_035104.1	35378355	.	G	A	.	.	MAF_USDA=2.459
NC_035104.1	35378388	.	T	C	.	.	MAF_INRAE=41.667;MAF_USDA=13.855
NC_035104.1	35378399	.	C	T	.	.	MAF_INRAE=3.165;MAF_USDA=6.25
NC_035104.1	35378401	.	G	C	.	.	MAF_INRAE=5.0;MAF_USDA=10.241
NC_035104.1	35378447	.	T	G	.	.	MAF_USDA=47.917
NC_035104.1	35378467	.	G	A	.	.	MAF_INRAE=2.632;MAF_USDA=11.017
NC_035104.1	35378965	.	A	G	.	.	MAF_USDA=4.098
NC_035104.1	35378976	.	C	A	.	.	MAF_INRAE=2.5;MAF_USDA=7.377
NC_035104.1	35379020	.	C	A	.	.	MAF_USDA=8.333
NC_035104.1	35379136	.	A	T	.	.	MAF_USDA=16.667
NC_035104.1	35379154	.	G	T	.	.	MAF_INRAE=2.632
NC_035104.1	35379219	.	T	A	.	.	MAF_USDA=29.167
NC_035104.1	35379220	.	A	G	.	.	MAF_USDA=41.667
NC_035104.1	35379227	.	C	A	.	.	MAF_USDA=1.639
NC_035104.1	35379249	.	A	C	.	.	MAF_USDA=1.639
NC_035104.1	35379451	.	C	T	.	.	MAF_INRAE=8.333
NC_035104.1	35379608	.	C	T	.	.	MAF_INRAE=5.833
NC_035104.1	35379617	.	G	T	.	.	MAF_USDA=4.167
NC_035104.1	35379651	.	C	T	.	.	MAF_USDA=2.083
NC_035104.1	35379656	.	A	C	.	.	MAF_INRAE=12.5
NC_035104.1	35379663	.	G	A	.	.	MAF_INRAE=5.833;MAF_USDA=27.083
NC_035104.1	35379737	.	A	T	.	.	MAF_USDA=6.522
NC_035104.1	35379775	.	G	A	.	.	MAF_INRAE=1.667
NC_035104.1	35379781	.	G	T	.	.	MAF_INRAE=13.333;MAF_USDA=15.217
NC_035104.1	35379804	.	C	G	.	.	MAF_INRAE=20.833
NC_035104.1	35379808	.	G	A	.	.	MAF_USDA=1.639
NC_035104.1	35379825	.	C	T	.	.	MAF_USDA=12.5
NC_035104.1	35380013	.	C	T	.	.	MAF_USDA=25.0
NC_035104.1	35380022	.	G	C	.	.	MAF_USDA=33.333
NC_035104.1	35380027	.	C	T	.	.	MAF_USDA=31.25
NC_035104.1	35380043	.	C	G	.	.	MAF_INRAE=5.063;MAF_USDA=18.75
NC_035104.1	35380044	.	C	T	.	.	MAF_INRAE=29.167;MAF_USDA=35.417
NC_035104.1	35380054	.	A	C	.	.	MAF_INRAE=25.833
NC_035104.1	35380083	.	C	T	.	.	MAF_USDA=4.167
NC_035104.1	35380183	.	A	T	.	.	MAF_INRAE=24.167;MAF_USDA=19.412
NC_035104.1	35380237	.	G	T	.	.	MAF_USDA=22.941
NC_035104.1	35380243	.	G	T	.	.	MAF_USDA=16.471
NC_035104.1	35380244	.	G	T	.	.	MAF_USDA=6.471
NC_035104.1	35380584	.	A	C	.	.	MAF_INRAE=32.5
NC_035104.1	35383893	.	T	C	.	.	MAF_INRAE=27.5
NC_035104.1	35383899	.	A	G	.	.	MAF_INRAE=21.667
NC_035104.1	35383922	.	C	A	.	.	MAF_INRAE=5.833
NC_035104.1	35383946	.	T	C	.	.	MAF_INRAE=9.167
NC_035104.1	35383980	.	C	A	.	.	MAF_USDA=1.639
NC_035104.1	35383986	.	T	A	.	.	MAF_USDA=18.75
NC_035104.1	35384011	.	G	A	.	.	MAF_USDA=25.0
NC_035104.1	35384013	.	A	T	.	.	MAF_USDA=1.639
NC_035104.1	35384025	.	A	T	.	.	MAF_USDA=2.459
NC_035104.1	35384051	.	C	T	.	.	MAF_INRAE=34.167
NC_035104.1	35384052	.	A	T	.	.	MAF_USDA=10.417
NC_035104.1	35384053	.	GAAAAAAAG	GAAAAAAAT	.	.	MAF_USDA=14.583
NC_035104.1	35384059	.	A	G	.	.	MAF_USDA=3.279
NC_035104.1	35384061	.	G	T	.	.	MAF_INRAE=33.333;MAF_USDA=9.016
NC_035104.1	35384102	.	A	G	.	.	MAF_INRAE=10.0
NC_035104.1	35384132	.	T	A	.	.	MAF_INRAE=1.667
NC_035104.1	35384140	.	G	A	.	.	MAF_INRAE=47.468
NC_035104.1	35384156	.	G	T	.	.	MAF_INRAE=15.0
NC_035104.1	35384163	.	A	G	.	.	MAF_INRAE=44.937
NC_035104.1	35384206	.	C	G	.	.	MAF_INRAE=1.667
NC_035104.1	35384212	.	T	G	.	.	MAF_INRAE=1.667
NC_035104.1	35384256	.	C	G	.	.	MAF_INRAE=25.0
NC_035104.1	35384271	.	C	T	.	.	MAF_INRAE=5.0
NC_035104.1	35384272	.	G	T	.	.	MAF_USDA=14.583
NC_035104.1	35384273	.	G	T	.	.	MAF_INRAE=2.5
NC_035104.1	35384275	.	A	T	.	.	MAF_INRAE=2.5
NC_035104.1	35384290	.	G	A	.	.	MAF_INRAE=3.333
NC_035104.1	35384331	.	T	G	.	.	MAF_INRAE=5.833
NC_035104.1	35384336	.	A	C	.	.	MAF_INRAE=6.667
NC_035104.1	35384340	.	C	T	.	.	MAF_INRAE=6.667
NC_035104.1	35384394	.	T	G	.	.	MAF_INRAE=3.333
NC_035104.1	35384431	.	A	G	.	.	MAF_INRAE=28.333
NC_035104.1	35384447	.	A	G	.	.	MAF_INRAE=2.5
NC_035104.1	35384480	.	A	G	.	.	MAF_INRAE=46.667
NC_035104.1	35384520	.	T	C	.	.	MAF_INRAE=11.667
NC_035104.1	35384551	.	A	T	.	.	MAF_INRAE=15.833
NC_035104.1	35384582	.	A	C	.	.	MAF_USDA=18.75
NC_035104.1	35384640	.	T	C	.	.	MAF_INRAE=1.667
NC_035104.1	35384646	.	C	T	.	.	MAF_INRAE=20.833
NC_035104.1	35384768	.	G	A	.	.	MAF_USDA=12.5
NC_035104.1	35384964	.	G	A	.	.	MAF_USDA=4.918
NC_035104.1	35384989	.	C	T	.	.	MAF_INRAE=5.263
NC_035104.1	35385006	.	G	A	.	.	MAF_USDA=1.639
NC_035104.1	35385026	.	T	C	.	.	MAF_USDA=4.098
NC_035104.1	35385037	.	C	T	.	.	MAF_INRAE=37.5;MAF_USDA=12.941
NC_035104.1	35385038	.	G	A	.	.	MAF_INRAE=37.5;MAF_USDA=16.071
NC_035104.1	35385058	.	A	C	.	.	MAF_USDA=4.167
NC_035104.1	35385065	.	T	A	.	.	MAF_INRAE=2.632
NC_035104.1	35385103	.	C	T	.	.	MAF_INRAE=6.667
NC_035104.1	35385110	.	G	T	.	.	MAF_INRAE=16.667
NC_035104.1	35385118	.	A	C	.	.	MAF_INRAE=2.5
NC_035104.1	35385132	.	A	G	.	.	MAF_INRAE=8.333;MAF_USDA=10.417
NC_035104.1	35385214	.	A	C	.	.	MAF_INRAE=15.0
NC_035104.1	35385221	.	T	A	.	.	MAF_INRAE=10.759;MAF_USDA=2.083
NC_035104.1	35385222	.	G	A	.	.	MAF_INRAE=23.333
NC_035104.1	35385274	.	G	T	.	.	MAF_INRAE=2.632
NC_035104.1	35385275	.	C	A	.	.	MAF_INRAE=19.167
NC_035104.1	35385302	.	A	G	.	.	MAF_INRAE=36.667
NC_035104.1	35385346	.	C	T	.	.	MAF_INRAE=9.167
NC_035104.1	35385402	.	C	G	.	.	MAF_USDA=20.455
NC_035104.1	35385510	.	T	A	.	.	MAF_INRAE=39.167
NC_035104.1	35385512	.	A	C	.	.	MAF_INRAE=31.667
NC_035104.1	35385528	.	C	T	.	.	MAF_INRAE=38.333
NC_035104.1	35385569	.	G	T	.	.	MAF_INRAE=1.667
NC_035104.1	35385574	.	A	G	.	.	MAF_INRAE=1.667
NC_035104.1	35385576	.	T	A	.	.	MAF_INRAE=50.0
NC_035104.1	35385581	.	T	A	.	.	MAF_INRAE=1.667
NC_035104.1	35385582	.	G	T	.	.	MAF_INRAE=1.667
NC_035104.1	35385585	.	T	A	.	.	MAF_INRAE=1.667
NC_035104.1	35385597	.	T	C	.	.	MAF_INRAE=32.5
NC_035104.1	35385789	.	G	T	.	.	MAF_INRAE=38.333
NC_035104.1	35385804	.	G	C	.	.	MAF_INRAE=7.5
NC_035104.1	35385849	.	G	A	.	.	MAF_INRAE=49.167
NC_035104.1	35385908	.	C	T	.	.	MAF_INRAE=38.333
NC_035104.1	35385919	.	A	G	.	.	MAF_INRAE=43.333
NC_035104.1	35385932	.	C	A	.	.	MAF_INRAE=25.0
NC_035104.1	35385940	.	G	A	.	.	MAF_INRAE=36.667
NC_035104.1	35385953	.	GGCACGC	GGCACGT	.	.	MAF_USDA=10.417
NC_035104.1	35385960	.	G	A	.	.	MAF_INRAE=1.667
NC_035104.1	35385969	.	C	T	.	.	MAF_INRAE=42.5
NC_035104.1	35386000	.	G	A	.	.	MAF_INRAE=35.833
NC_035104.1	35386001	.	T	C	.	.	MAF_INRAE=41.667
NC_035104.1	35386073	.	T	A	.	.	MAF_USDA=8.333
NC_035104.1	35386076	.	C	T	.	.	MAF_USDA=8.333
NC_035104.1	35386162	.	G	T	.	.	MAF_INRAE=1.667
NC_035104.1	35386201	.	A	G	.	.	MAF_INRAE=49.167
NC_035104.1	35386204	.	G	T	.	.	MAF_INRAE=49.167
NC_035104.1	35386331	.	G	A	.	.	MAF_INRAE=34.167
NC_035104.1	35386332	.	T	G	.	.	MAF_INRAE=34.167
NC_035104.1	35386370	.	A	T	.	.	MAF_INRAE=5.0
NC_035104.1	35386371	.	G	A	.	.	MAF_INRAE=5.0
NC_035104.1	35386386	.	C	G	.	.	MAF_INRAE=8.333
NC_035104.1	35386389	.	A	C	.	.	MAF_INRAE=33.333
NC_035104.1	35386392	.	T	A	.	.	MAF_INRAE=36.667
NC_035104.1	35386431	.	T	C	.	.	MAF_INRAE=3.333
NC_035104.1	35386432	.	A	C	.	.	MAF_INRAE=9.167
NC_035104.1	35386440	.	G	A	.	.	MAF_INRAE=42.5
NC_035104.1	35386449	.	A	C	.	.	MAF_INRAE=14.167
NC_035104.1	35386452	.	A	G	.	.	MAF_INRAE=5.0
NC_035104.1	35386455	.	C	T	.	.	MAF_INRAE=31.667
NC_035104.1	35386496	.	T	C	.	.	MAF_INRAE=38.333;MAF_USDA=41.667
NC_035104.1	35386500	.	T	G	.	.	MAF_INRAE=40.833
NC_035104.1	35386504	.	C	A	.	.	MAF_INRAE=49.167
NC_035104.1	35386505	.	A	G	.	.	MAF_INRAE=30.0
NC_035104.1	35386508	.	T	G	.	.	MAF_INRAE=30.0
NC_035104.1	35386834	.	C	T	.	.	MAF_INRAE=16.667
NC_035104.1	35386846	.	T	C	.	.	MAF_INRAE=45.0
NC_035104.1	35386861	.	T	G	.	.	MAF_INRAE=10.0
NC_035104.1	35386879	.	C	A	.	.	MAF_INRAE=45.0
NC_035104.1	35387173	.	T	C	.	.	MAF_INRAE=3.333
NC_035104.1	35387289	.	T	A	.	.	MAF_INRAE=20.0
NC_035104.1	35387315	.	C	A	.	.	MAF_INRAE=4.167
NC_035104.1	35387358	.	A	G	.	.	MAF_USDA=4.167
NC_035104.1	35388539	.	T	G	.	.	MAF_USDA=21.739
NC_035104.1	35388573	.	T	A	.	.	MAF_USDA=10.417
NC_035104.1	35389046	.	G	A	.	.	MAF_USDA=3.279
NC_035104.1	35389051	.	T	G	.	.	MAF_USDA=21.176
NC_035104.1	35389137	.	C	T	.	.	MAF_INRAE=9.167;MAF_USDA=3.279
NC_035104.1	35389144	.	G	A	.	.	MAF_USDA=2.459
NC_035104.1	35389153	.	G	C	.	.	MAF_USDA=32.787
NC_035104.1	35389154	.	A	G	.	.	MAF_USDA=32.787
NC_035104.1	35389183	.	T	G	.	.	MAF_USDA=1.639
NC_035104.1	35389196	.	G	A	.	.	MAF_USDA=11.176
NC_035104.1	35389311	.	G	A	.	.	MAF_USDA=8.333
NC_035104.1	35395012	.	A	C	.	.	MAF_USDA=35.417
NC_035104.1	35395023	.	C	T	.	.	MAF_USDA=35.417
NC_035104.1	35395041	.	G	A	.	.	MAF_USDA=8.333
NC_035104.1	35395044	.	G	C	.	.	MAF_USDA=20.833
NC_035104.1	35397027	.	C	G	.	.	MAF_INRAE=2.632
NC_035104.1	35397038	.	A	C	.	.	MAF_INRAE=26.316
NC_035104.1	35397176	.	C	T	.	.	MAF_USDA=6.522
NC_035104.1	35397179	.	T	A	.	.	MAF_USDA=41.304
NC_035104.1	35397232	.	G	T	.	.	MAF_INRAE=26.316
NC_035104.1	35397239	.	G	T	.	.	MAF_INRAE=21.053
NC_035104.1	35397259	.	G	A	.	.	MAF_USDA=2.083
NC_035104.1	35397273	.	C	A	.	.	MAF_INRAE=4.167
NC_035104.1	35397283	.	C	A	.	.	MAF_USDA=20.833
NC_035104.1	35397389	.	C	T	.	.	MAF_USDA=45.833
NC_035104.1	35397484	.	GTCTT	GTCTA	.	.	MAF_USDA=39.583
NC_035104.1	35397582	.	AC	AA	.	.	MAF_USDA=41.304
NC_035104.1	35397678	.	C	T	.	.	MAF_USDA=10.417
NC_035104.1	35400720	.	C	G	.	.	MAF_USDA=25.0
NC_035104.1	35400815	.	A	G	.	.	MAF_USDA=1.639
NC_035104.1	35400857	.	T	A	.	.	MAF_INRAE=1.667
NC_035104.1	35400884	.	C	A	.	.	MAF_INRAE=20.0;MAF_USDA=5.294
NC_035104.1	35400907	.	G	A	.	.	MAF_INRAE=39.474;MAF_USDA=8.333
NC_035104.1	35400973	.	G	A	.	.	MAF_USDA=27.083
NC_035104.1	35400991	.	T	A	.	.	MAF_USDA=4.098
NC_035104.1	35400992	.	T	A	.	.	MAF_USDA=4.098
NC_035104.1	35400993	.	G	C	.	.	MAF_USDA=4.098
NC_035104.1	35401011	.	T	G	.	.	MAF_USDA=2.083
NC_035104.1	35401013	.	C	T	.	.	MAF_USDA=13.529
NC_035104.1	35401031	.	T	C	.	.	MAF_USDA=39.583
NC_035104.1	35401050	.	C	A	.	.	MAF_USDA=4.098
NC_035104.1	35401088	.	A	C	.	.	MAF_USDA=7.059
NC_035104.1	35401090	.	T	G	.	.	MAF_INRAE=21.667
NC_035104.1	35401094	.	T	A	.	.	MAF_INRAE=15.0
NC_035104.1	35401142	.	G	A	.	.	MAF_INRAE=2.632
NC_035104.1	35401394	.	A	G	.	.	MAF_INRAE=44.167
NC_035104.1	35401437	.	G	A	.	.	MAF_INRAE=45.0
NC_035104.1	35401438	.	T	G	.	.	MAF_INRAE=45.0
NC_035104.1	35401443	.	A	G	.	.	MAF_INRAE=45.0
NC_035104.1	35401483	.	T	C	.	.	MAF_INRAE=17.5
NC_035104.1	35401544	.	A	T	.	.	MAF_INRAE=33.333
NC_035104.1	35401545	.	A	C	.	.	MAF_INRAE=10.0;MAF_USDA=10.417
NC_035104.1	35401552	.	G	T	.	.	MAF_INRAE=33.333
NC_035104.1	35401574	.	A	T	.	.	MAF_USDA=14.583
NC_035104.1	35401584	.	T	A	.	.	MAF_INRAE=5.0
NC_035104.1	35401595	.	T	G	.	.	MAF_INRAE=2.5
NC_035104.1	35401598	.	A	G	.	.	MAF_USDA=2.5
NC_035104.1	35401605	.	T	C	.	.	MAF_INRAE=3.165
NC_035104.1	35401673	.	T	G	.	.	MAF_INRAE=11.667
NC_035104.1	35401693	.	T	A	.	.	MAF_INRAE=22.5
NC_035104.1	35401695	.	G	A	.	.	MAF_INRAE=31.667
NC_035104.1	35401709	.	A	G	.	.	MAF_INRAE=2.632
NC_035104.1	35401739	.	C	A	.	.	MAF_INRAE=45.833
NC_035104.1	35401757	.	A	T	.	.	MAF_INRAE=5.833
NC_035104.1	35401762	.	A	C	.	.	MAF_INRAE=4.167
NC_035104.1	35401779	.	T	A	.	.	MAF_INRAE=46.667
NC_035104.1	35401780	.	G	T	.	.	MAF_INRAE=46.667
NC_035104.1	35401885	.	G	A	.	.	MAF_INRAE=2.632
NC_035104.1	35401934	.	G	C	.	.	MAF_INRAE=4.167
NC_035104.1	35401970	.	C	T	.	.	MAF_INRAE=2.5
NC_035104.1	35402007	.	T	C	.	.	MAF_USDA=2.459
NC_035104.1	35402018	.	C	T	.	.	MAF_INRAE=5.833
NC_035104.1	35402019	.	G	A	.	.	MAF_INRAE=5.833
NC_035104.1	35402042	.	C	G	.	.	MAF_INRAE=5.0
NC_035104.1	35402050	.	C	G	.	.	MAF_USDA=4.918
NC_035104.1	35402084	.	C	T	.	.	MAF_INRAE=18.333;MAF_USDA=14.583
NC_035104.1	35402091	.	G	T	.	.	MAF_INRAE=23.333
NC_035104.1	35402113	.	A	G	.	.	MAF_INRAE=20.833;MAF_USDA=9.412
NC_035104.1	35402124	.	T	A	.	.	MAF_USDA=2.459
NC_035104.1	35402136	.	A	C	.	.	MAF_USDA=1.639
NC_035104.1	35402173	.	G	T	.	.	MAF_INRAE=3.333
NC_035104.1	35402202	.	A	T	.	.	MAF_INRAE=2.632
NC_035104.1	35402203	.	A	G	.	.	MAF_INRAE=25.0
NC_035104.1	35402218	.	T	A	.	.	MAF_INRAE=1.667
NC_035104.1	35402230	.	A	G	.	.	MAF_INRAE=1.667;MAF_USDA=8.197
NC_035104.1	35402273	.	A	G	.	.	MAF_USDA=8.333
NC_035104.1	35402327	.	C	T	.	.	MAF_INRAE=18.333
NC_035104.1	35402383	.	C	G	.	.	MAF_INRAE=36.667
NC_035104.1	35402392	.	G	T	.	.	MAF_INRAE=18.333
NC_035104.1	35402443	.	A	G	.	.	MAF_INRAE=34.211;MAF_USDA=4.167
NC_035104.1	35402449	.	T	A	.	.	MAF_USDA=10.417
NC_035104.1	35402450	.	T	A	.	.	MAF_USDA=10.417
NC_035104.1	35402491	.	A	C	.	.	MAF_USDA=2.459
NC_035104.1	35403142	.	G	T	.	.	MAF_INRAE=3.333
NC_035104.1	35403181	.	A	G	.	.	MAF_INRAE=44.167
NC_035104.1	35403311	.	G	A	.	.	MAF_INRAE=15.833
NC_035104.1	35403312	.	T	G	.	.	MAF_INRAE=15.833
NC_035104.1	35403347	.	C	A	.	.	MAF_INRAE=11.667
NC_035104.1	35403418	.	A	C	.	.	MAF_USDA=8.696
NC_035104.1	35403465	.	T	C	.	.	MAF_INRAE=34.211
NC_035104.1	35403477	.	T	G	.	.	MAF_INRAE=10.0
NC_035104.1	35403478	.	C	T	.	.	MAF_INRAE=15.833
NC_035104.1	35403503	.	C	T	.	.	MAF_INRAE=21.667
NC_035104.1	35403525	.	T	C	.	.	MAF_INRAE=15.0
NC_035104.1	35403548	.	C	T	.	.	MAF_INRAE=48.333
NC_035104.1	35403572	.	G	A	.	.	MAF_INRAE=39.167
NC_035104.1	35403591	.	T	C	.	.	MAF_INRAE=22.5
NC_035104.1	35403606	.	C	G	.	.	MAF_INRAE=1.667
NC_035104.1	35403629	.	C	T	.	.	MAF_INRAE=28.333
NC_035104.1	35403696	.	C	T	.	.	MAF_INRAE=46.667
NC_035104.1	35403701	.	G	A	.	.	MAF_INRAE=15.0;MAF_USDA=18.75
NC_035104.1	35403702	.	T	A	.	.	MAF_INRAE=15.0
NC_035104.1	35403725	.	A	T	.	.	MAF_INRAE=31.667
NC_035104.1	35403739	.	C	T	.	.	MAF_INRAE=4.167
NC_035104.1	35403743	.	C	T	.	.	MAF_INRAE=4.167
NC_035104.1	35403752	.	A	G	.	.	MAF_INRAE=1.667
NC_035104.1	35403757	.	A	C	.	.	MAF_INRAE=5.833
NC_035104.1	35403759	.	T	C	.	.	MAF_INRAE=1.667;MAF_USDA=5.833
NC_035104.1	35403760	.	G	A	.	.	MAF_INRAE=1.667;MAF_USDA=5.833
NC_035104.1	35403801	.	G	T	.	.	MAF_USDA=2.459
NC_035104.1	35403816	.	C	T	.	.	MAF_INRAE=25.833
NC_035104.1	35403828	.	C	T	.	.	MAF_INRAE=36.667
NC_035104.1	35403880	.	C	T	.	.	MAF_INRAE=4.167
NC_035104.1	35403897	.	C	T	.	.	MAF_INRAE=25.0
NC_035104.1	35403913	.	C	T	.	.	MAF_INRAE=17.5
NC_035104.1	35403919	.	G	A	.	.	MAF_INRAE=25.0
NC_035104.1	35403960	.	G	A	.	.	MAF_INRAE=44.167
NC_035104.1	35403989	.	A	G	.	.	MAF_INRAE=49.167
NC_035104.1	35404008	.	G	A	.	.	MAF_INRAE=48.333
NC_035104.1	35404028	.	C	A	.	.	MAF_INRAE=3.333
NC_035104.1	35404030	.	T	G	.	.	MAF_INRAE=21.667;MAF_USDA=6.471
NC_035104.1	35404047	.	C	A	.	.	MAF_INRAE=2.5
NC_035104.1	35404063	.	C	A	.	.	MAF_USDA=13.934
NC_035104.1	35404064	.	T	C	.	.	MAF_INRAE=5.0
NC_035104.1	35405221	.	C	A	.	.	MAF_INRAE=5.833
NC_035104.1	35405244	.	G	T	.	.	MAF_INRAE=6.667
NC_035104.1	35405321	.	G	A	.	.	MAF_USDA=12.5
NC_035104.1	35405397	.	C	T	.	.	MAF_INRAE=3.333;MAF_USDA=9.412
NC_035104.1	35405420	.	T	G	.	.	MAF_INRAE=36.667
NC_035104.1	35405421	.	A	G	.	.	MAF_INRAE=25.833
NC_035104.1	35405449	.	G	A	.	.	MAF_USDA=3.529
NC_035104.1	35405471	.	G	A	.	.	MAF_USDA=2.459
NC_035104.1	35405492	.	A	G	.	.	MAF_USDA=3.279
NC_035104.1	35405494	.	G	A	.	.	MAF_USDA=8.333
NC_035104.1	35405514	.	T	C	.	.	MAF_INRAE=35.0
NC_035104.1	35405550	.	C	T	.	.	MAF_INRAE=9.167
NC_035104.1	35405610	.	A	C	.	.	MAF_USDA=14.583
NC_035104.1	35405613	.	C	T	.	.	MAF_USDA=8.235
NC_035104.1	35405624	.	C	T	.	.	MAF_USDA=4.098
NC_035104.1	35405687	.	G	T	.	.	MAF_INRAE=9.167
NC_035104.1	35405689	.	C	A	.	.	MAF_INRAE=43.333
NC_035104.1	35405690	.	C	A	.	.	MAF_INRAE=43.333
NC_035104.1	35405691	.	C	A	.	.	MAF_INRAE=43.333
NC_035104.1	35405701	.	T	G	.	.	MAF_INRAE=35.0;MAF_USDA=6.522
NC_035104.1	35405756	.	C	A	.	.	MAF_INRAE=14.167;MAF_USDA=25.0
NC_035104.1	35405765	.	C	A	.	.	MAF_INRAE=14.167;MAF_USDA=22.917
NC_035104.1	35405805	.	C	T	.	.	MAF_INRAE=39.167
NC_035104.1	35405857	.	C	T	.	.	MAF_INRAE=19.167
NC_035104.1	35407811	.	G	T	.	.	MAF_INRAE=21.667
NC_035104.1	35407814	.	T	C	.	.	MAF_USDA=16.667
NC_035104.1	35407888	.	T	G	.	.	MAF_INRAE=49.367;MAF_USDA=15.574
NC_035104.1	35408098	.	T	C	.	.	MAF_USDA=31.25
NC_035104.1	35408108	.	A	T	.	.	MAF_USDA=4.167
NC_035104.1	35409276	.	C	A	.	.	MAF_USDA=25.0
NC_035104.1	35409293	.	A	C	.	.	MAF_USDA=10.417
NC_035104.1	35409380	.	C	T	.	.	MAF_INRAE=5.263
NC_035104.1	35409444	.	C	T	.	.	MAF_USDA=14.583
NC_035104.1	35409478	.	G	A	.	.	MAF_USDA=3.333
NC_035104.1	35409518	.	A	G	.	.	MAF_INRAE=31.667
NC_035104.1	35409544	.	G	A	.	.	MAF_INRAE=5.696
NC_035104.1	35409553	.	C	T	.	.	MAF_INRAE=5.696
NC_035104.1	35409577	.	A	G	.	.	MAF_USDA=2.459
NC_035104.1	35409591	.	G	A	.	.	MAF_INRAE=5.0
NC_035104.1	35411212	.	C	T	.	.	MAF_USDA=35.714
NC_035104.1	35411351	.	G	A	.	.	MAF_INRAE=2.632
NC_035104.1	35411428	.	G	A	.	.	MAF_INRAE=2.632
NC_035104.1	35411470	.	G	C	.	.	MAF_INRAE=4.43
NC_035104.1	35411476	.	A	G	.	.	MAF_INRAE=40.506;MAF_USDA=9.016
NC_035104.1	35411478	.	A	T	.	.	MAF_INRAE=32.5
NC_035104.1	35411523	.	G	A	.	.	MAF_INRAE=27.5
NC_035104.1	35411529	.	T	C	.	.	MAF_INRAE=12.5
NC_035104.1	35411537	.	A	G	.	.	MAF_INRAE=1.667;MAF_USDA=2.459
NC_035104.1	35411577	.	T	C	.	.	MAF_INRAE=6.329;MAF_USDA=1.639
NC_035104.1	35411585	.	C	T	.	.	MAF_USDA=5.738
NC_035104.1	35411593	.	T	G	.	.	MAF_INRAE=1.667;MAF_USDA=7.377
NC_035104.1	35411594	.	G	C	.	.	MAF_USDA=9.836
NC_035104.1	35411599	.	C	T	.	.	MAF_INRAE=1.667;MAF_USDA=9.836
NC_035104.1	35411616	.	C	T	.	.	MAF_USDA=7.377
NC_035104.1	35411626	.	A	C	.	.	MAF_INRAE=3.333
NC_035104.1	35411636	.	T	G	.	.	MAF_USDA=45.833
NC_035104.1	35411755	.	A	T	.	.	MAF_USDA=36.957
NC_035104.1	35411894	.	C	A	.	.	MAF_USDA=3.448
NC_035104.1	35411911	.	G	A	.	.	MAF_INRAE=5.263
NC_035104.1	35411934	.	G	C	.	.	MAF_INRAE=41.667;MAF_USDA=14.583
NC_035104.1	35411941	.	T	A	.	.	MAF_INRAE=5.263
NC_035104.1	35411971	.	G	A	.	.	MAF_INRAE=43.333
NC_035104.1	35411997	.	T	C	.	.	MAF_INRAE=5.833
NC_035104.1	35411998	.	C	G	.	.	MAF_USDA=4.167
NC_035104.1	35412124	.	G	C	.	.	MAF_INRAE=34.211;MAF_USDA=20.833
NC_035104.1	35412169	.	C	T	.	.	MAF_USDA=5.0
NC_035104.1	35412243	.	C	T	.	.	MAF_USDA=4.706
NC_035104.1	35412268	.	G	A	.	.	MAF_USDA=41.667
NC_035104.1	35412271	.	G	C	.	.	MAF_USDA=41.667
NC_035104.1	35412285	.	A	T	.	.	MAF_INRAE=6.667
NC_035104.1	35412287	.	T	G	.	.	MAF_USDA=4.167
NC_035104.1	35412302	.	T	A	.	.	MAF_INRAE=2.5;MAF_USDA=4.167
NC_035104.1	35412319	.	G	A	.	.	MAF_USDA=4.167
NC_035104.1	35412364	.	G	A	.	.	MAF_USDA=4.167
NC_035104.1	35412365	.	C	A	.	.	MAF_INRAE=44.304;MAF_USDA=41.765
NC_035104.1	35412382	.	C	T	.	.	MAF_INRAE=4.167;MAF_USDA=24.706
NC_035104.1	35412460	.	T	C	.	.	MAF_USDA=4.167
NC_035104.1	35412474	.	A	C	.	.	MAF_USDA=2.083
NC_035104.1	35412483	.	A	C	.	.	MAF_INRAE=36.842
NC_035104.1	35412492	.	T	A	.	.	MAF_USDA=39.583
NC_035104.1	35412493	.	A	C	.	.	MAF_USDA=39.583
NC_035104.1	35412495	.	C	A	.	.	MAF_USDA=4.167
NC_035104.1	35412521	.	T	C	.	.	MAF_INRAE=1.667;MAF_USDA=16.393
NC_035104.1	35412535	.	T	G	.	.	MAF_INRAE=21.519;MAF_USDA=20.588
NC_035104.1	35412539	.	G	T	.	.	MAF_INRAE=20.833;MAF_USDA=18.824
NC_035104.1	35412555	.	C	T	.	.	MAF_USDA=4.098
NC_035104.1	35412600	.	T	C	.	.	MAF_USDA=4.167
NC_035104.1	35412608	.	A	G	.	.	MAF_USDA=4.167
NC_035104.1	35412617	.	T	C	.	.	MAF_INRAE=50.0;MAF_USDA=35.294
NC_035104.1	35412650	.	G	A	.	.	MAF_USDA=1.765
NC_035104.1	35412654	.	T	G	.	.	MAF_INRAE=34.81;MAF_USDA=11.765
NC_035104.1	35412669	.	G	A	.	.	MAF_INRAE=21.519;MAF_USDA=4.706
NC_035104.1	35412685	.	G	C	.	.	MAF_INRAE=1.667
NC_035104.1	35412695	.	G	A	.	.	MAF_USDA=4.167
NC_035104.1	35412763	.	T	G	.	.	MAF_USDA=1.765
NC_035104.1	35412791	.	C	T	.	.	MAF_USDA=4.167
NC_035104.1	35412831	.	T	G	.	.	MAF_USDA=12.941
NC_035104.1	35412847	.	T	C	.	.	MAF_INRAE=9.494;MAF_USDA=32.941
NC_035104.1	35412856	.	T	G	.	.	MAF_USDA=4.167
NC_035104.1	35412996	.	G	A	.	.	MAF_USDA=4.167
NC_035104.1	35413004	.	A	T	.	.	MAF_USDA=33.051
NC_035104.1	35413005	.	G	T	.	.	MAF_USDA=40.678
NC_035104.1	35413021	.	A	T	.	.	MAF_USDA=34.091
NC_035104.1	35413210	.	A	G	.	.	MAF_INRAE=34.211;MAF_USDA=2.353
NC_035104.1	35413261	.	G	C	.	.	MAF_USDA=6.25
NC_035104.1	35413366	.	C	A	.	.	MAF_USDA=5.294
NC_035104.1	35413438	.	C	G	.	.	MAF_INRAE=8.228;MAF_USDA=42.941
NC_035104.1	35413466	.	G	A	.	.	MAF_INRAE=8.228;MAF_USDA=29.167
NC_035104.1	35413480	.	G	A	.	.	MAF_INRAE=1.667
NC_035104.1	35413542	.	G	T	.	.	MAF_USDA=4.167
NC_035104.1	35413604	.	G	A	.	.	MAF_USDA=2.941
NC_035104.1	35413620	.	G	A	.	.	MAF_USDA=11.765
NC_035104.1	35413640	.	C	T	.	.	MAF_USDA=13.529
NC_035104.1	35413688	.	A	G	.	.	MAF_USDA=22.917
NC_035104.1	35413691	.	T	A	.	.	MAF_USDA=18.75
NC_035104.1	35413707	.	C	A	.	.	MAF_INRAE=10.0;MAF_USDA=22.917
NC_035104.1	35413738	.	C	T	.	.	MAF_INRAE=36.842
NC_035104.1	35413768	.	A	G	.	.	MAF_USDA=20.69
NC_035104.1	35413769	.	G	A	.	.	MAF_USDA=12.195
NC_035104.1	35413815	.	C	T	.	.	MAF_USDA=4.167
NC_035104.1	35413825	.	T	C	.	.	MAF_USDA=1.639
NC_035104.1	35413910	.	C	G	.	.	MAF_INRAE=43.038;MAF_USDA=27.647
NC_035104.1	35413961	.	G	T	.	.	MAF_INRAE=21.053;MAF_USDA=2.5
NC_035104.1	35414038	.	A	C	.	.	MAF_USDA=4.167
NC_035104.1	35414067	.	A	G	.	.	MAF_INRAE=9.167;MAF_USDA=8.235
NC_035104.1	35414082	.	C	A	.	.	MAF_USDA=6.25
NC_035104.1	35414084	.	G	A	.	.	MAF_USDA=4.167
NC_035104.1	35414097	.	C	A	.	.	MAF_USDA=4.167
NC_035104.1	35414149	.	C	T	.	.	MAF_USDA=4.167
NC_035104.1	35414150	.	A	G	.	.	MAF_INRAE=41.139;MAF_USDA=16.471
NC_035104.1	35414167	.	G	A	.	.	MAF_USDA=5.882
NC_035104.1	35414216	.	AGC	AGA	.	.	MAF_USDA=27.083
NC_035104.1	35414218	.	C	A	.	.	MAF_INRAE=8.861;MAF_USDA=31.967
NC_035104.1	35414227	.	C	T	.	.	MAF_INRAE=20.886;MAF_USDA=2.941
NC_035104.1	35414261	.	T	A	.	.	MAF_USDA=4.167
NC_035104.1	35414262	.	T	A	.	.	MAF_INRAE=22.5;MAF_USDA=24.118
NC_035104.1	35414268	.	T	G	.	.	MAF_INRAE=27.848;MAF_USDA=10.588
NC_035104.1	35414286	.	G	A	.	.	MAF_INRAE=8.861;MAF_USDA=47.059
NC_035104.1	35414331	.	C	A	.	.	MAF_USDA=4.167
NC_035104.1	35414349	.	A	T	.	.	MAF_USDA=4.167
NC_035104.1	35414384	.	G	A	.	.	MAF_USDA=4.167
NC_035104.1	35414388	.	A	C	.	.	MAF_INRAE=8.861;MAF_USDA=31.765
NC_035104.1	35414394	.	A	G	.	.	MAF_INRAE=8.861;MAF_USDA=47.647
NC_035104.1	35414442	.	C	A	.	.	MAF_USDA=1.639
NC_035104.1	35414445	.	G	T	.	.	MAF_USDA=1.639
NC_035104.1	35414503	.	C	T	.	.	MAF_INRAE=41.139;MAF_USDA=14.706
NC_035104.1	35414565	.	G	A	.	.	MAF_USDA=8.333
NC_035104.1	35414590	.	C	T	.	.	MAF_USDA=2.459
NC_035104.1	35414676	.	G	T	.	.	MAF_USDA=2.459
NC_035104.1	35414720	.	G	A	.	.	MAF_INRAE=40.506;MAF_USDA=15.294
NC_035104.1	35414739	.	C	A	.	.	MAF_INRAE=5.263;MAF_USDA=4.918
NC_035104.1	35414834	.	T	C	.	.	MAF_INRAE=40.833;MAF_USDA=13.529
NC_035104.1	35414848	.	G	A	.	.	MAF_INRAE=40.0;MAF_USDA=11.176
NC_035104.1	35416287	.	A	C	.	.	MAF_USDA=4.167
NC_035104.1	35416379	.	C	G	.	.	MAF_USDA=6.25
NC_035104.1	35416428	.	C	T	.	.	MAF_USDA=12.5
NC_035104.1	35416479	.	T	C	.	.	MAF_USDA=22.917
NC_035104.1	35416500	.	A	C	.	.	MAF_USDA=12.5
NC_035104.1	35416521	.	T	C	.	.	MAF_USDA=29.167
NC_035104.1	35416527	.	T	C	.	.	MAF_USDA=18.75
NC_035104.1	35416608	.	A	T	.	.	MAF_USDA=4.167
NC_035104.1	35416633	.	G	T	.	.	MAF_USDA=4.167
NC_035104.1	35416667	.	G	T	.	.	MAF_USDA=6.25
NC_035104.1	35416737	.	C	G	.	.	MAF_USDA=6.25
NC_035104.1	35416788	.	G	T	.	.	MAF_USDA=6.25
NC_035104.1	35416789	.	T	G	.	.	MAF_USDA=6.25
NC_035104.1	35416885	.	C	T	.	.	MAF_USDA=20.833
NC_035104.1	35416896	.	T	C	.	.	MAF_USDA=6.25
NC_035104.1	35416918	.	C	T	.	.	MAF_USDA=6.25
NC_035104.1	35416924	.	T	G	.	.	MAF_USDA=22.917
NC_035104.1	35417038	.	C	T	.	.	MAF_USDA=6.25
NC_035104.1	35417040	.	C	G	.	.	MAF_USDA=22.917
NC_035104.1	35417141	.	C	G	.	.	MAF_USDA=6.25
NC_035104.1	35417148	.	T	A	.	.	MAF_USDA=6.25
NC_035104.1	35417167	.	T	C	.	.	MAF_USDA=12.5
NC_035104.1	35417191	.	C	T	.	.	MAF_USDA=6.25
NC_035104.1	35417201	.	C	A	.	.	MAF_USDA=6.25
NC_035104.1	35417202	.	C	A	.	.	MAF_USDA=6.25
NC_035104.1	35417382	.	C	A	.	.	MAF_USDA=25.0
NC_035104.1	35417401	.	C	G	.	.	MAF_USDA=6.25
NC_035104.1	35417495	.	T	G	.	.	MAF_USDA=6.25
NC_035104.1	35417604	.	C	A	.	.	MAF_USDA=6.25
NC_035104.1	35417863	.	C	T	.	.	MAF_USDA=6.25
NC_035104.1	35417864	.	A	T	.	.	MAF_USDA=6.25
NC_035104.1	35417949	.	C	G	.	.	MAF_USDA=6.25
NC_035104.1	35417985	.	T	C	.	.	MAF_USDA=39.583
NC_035104.1	35418028	.	G	C	.	.	MAF_USDA=6.25
NC_035104.1	35418063	.	C	T	.	.	MAF_USDA=6.25
NC_035104.1	35418076	.	A	G	.	.	MAF_USDA=6.25
NC_035104.1	35418144	.	A	G	.	.	MAF_USDA=6.25
NC_035104.1	35418417	.	A	T	.	.	MAF_USDA=6.25
NC_035104.1	35418419	.	A	T	.	.	MAF_USDA=6.25
NC_035104.1	35418679	.	A	C	.	.	MAF_USDA=6.25
NC_035104.1	35419002	.	G	A	.	.	MAF_USDA=4.167
NC_035104.1	35419018	.	C	G	.	.	MAF_USDA=35.417
NC_035104.1	35419164	.	C	A	.	.	MAF_USDA=45.652
NC_035104.1	35420282	.	A	T	.	.	MAF_USDA=27.083
NC_035104.1	35420430	.	T	A	.	.	MAF_USDA=39.583
NC_035104.1	35420559	.	G	A	.	.	MAF_USDA=6.25
NC_035104.1	35420590	.	C	A	.	.	MAF_USDA=6.25
NC_035104.1	35420614	.	A	C	.	.	MAF_USDA=6.25
NC_035104.1	35420679	.	C	T	.	.	MAF_USDA=27.083
NC_035104.1	35420700	.	C	T	.	.	MAF_USDA=6.25
NC_035104.1	35420816	.	T	G	.	.	MAF_USDA=45.833
NC_035104.1	35420903	.	T	C	.	.	MAF_USDA=46.951
NC_035104.1	35421000	.	T	C	.	.	MAF_USDA=22.917
NC_035104.1	35421048	.	T	C	.	.	MAF_USDA=6.25
NC_035104.1	35421060	.	T	G	.	.	MAF_USDA=29.167
NC_035104.1	35421097	.	C	T	.	.	MAF_USDA=10.417
NC_035104.1	35421180	.	G	A	.	.	MAF_USDA=2.083
NC_035104.1	35421511	.	G	C	.	.	MAF_USDA=12.5
NC_035104.1	35421519	.	T	A	.	.	MAF_USDA=4.167
NC_035104.1	35421526	.	A	G	.	.	MAF_USDA=18.75
NC_035104.1	35421544	.	A	T	.	.	MAF_USDA=6.25
NC_035104.1	35421569	.	T	G	.	.	MAF_USDA=6.25
NC_035104.1	35421574	.	G	A	.	.	MAF_USDA=6.25
NC_035104.1	35421704	.	T	G	.	.	MAF_USDA=45.833
NC_035104.1	35421746	.	G	T	.	.	MAF_USDA=6.25
NC_035104.1	35421807	.	G	A	.	.	MAF_USDA=39.583
NC_035104.1	35421840	.	G	T	.	.	MAF_USDA=45.833
NC_035104.1	35421898	.	T	C	.	.	MAF_USDA=7.647
NC_035104.1	35421994	.	G	T	.	.	MAF_INRAE=36.842;MAF_USDA=6.25
NC_035104.1	35422050	.	G	A	.	.	MAF_INRAE=35.833;MAF_USDA=27.083
NC_035104.1	35422061	.	G	C	.	.	MAF_USDA=6.25
NC_035104.1	35422071	.	T	G	.	.	MAF_USDA=15.476
NC_035104.1	35422223	.	A	T	.	.	MAF_USDA=4.167
NC_035104.1	35422242	.	C	T	.	.	MAF_INRAE=34.81;MAF_USDA=22.353
NC_035104.1	35422248	.	C	A	.	.	MAF_USDA=2.459
NC_035104.1	35422260	.	A	G	.	.	MAF_USDA=4.167
NC_035104.1	35422276	.	C	A	.	.	MAF_USDA=1.639
NC_035104.1	35422279	.	C	G	.	.	MAF_INRAE=20.886;MAF_USDA=2.941
NC_035104.1	35422292	.	C	T	.	.	MAF_INRAE=42.105;MAF_USDA=39.412
NC_035104.1	35422359	.	A	G	.	.	MAF_INRAE=5.263;MAF_USDA=13.115
NC_035104.1	35422362	.	A	G	.	.	MAF_USDA=13.115
NC_035104.1	35422369	.	C	A	.	.	MAF_USDA=3.279
NC_035104.1	35422431	.	C	G	.	.	MAF_INRAE=4.167;MAF_USDA=5.738
NC_035104.1	35422480	.	C	G	.	.	MAF_INRAE=24.051;MAF_USDA=45.294
NC_035104.1	35422507	.	G	A	.	.	MAF_INRAE=24.051;MAF_USDA=40.0
NC_035104.1	35422591	.	G	A	.	.	MAF_INRAE=6.962;MAF_USDA=15.574
NC_035104.1	35422592	.	C	T	.	.	MAF_USDA=2.459
NC_035104.1	35422687	.	T	C	.	.	MAF_INRAE=34.81;MAF_USDA=39.412
NC_035104.1	35422722	.	G	T	.	.	MAF_USDA=1.639
NC_035104.1	35422724	.	C	A	.	.	MAF_USDA=2.459
NC_035104.1	35422756	.	T	C	.	.	MAF_INRAE=34.81;MAF_USDA=38.235
NC_035104.1	35422775	.	G	T	.	.	MAF_INRAE=42.405;MAF_USDA=15.882
NC_035104.1	35422790	.	A	T	.	.	MAF_INRAE=42.105;MAF_USDA=37.647
NC_035104.1	35422791	.	T	C	.	.	MAF_INRAE=41.139;MAF_USDA=15.294
NC_035104.1	35422803	.	C	T	.	.	MAF_INRAE=24.051;MAF_USDA=47.024
NC_035104.1	35422876	.	T	C	.	.	MAF_INRAE=40.506;MAF_USDA=16.471
NC_035104.1	35422896	.	T	A	.	.	MAF_INRAE=41.139;MAF_USDA=16.471
NC_035104.1	35422992	.	A	T	.	.	MAF_USDA=16.471
NC_035104.1	35423068	.	C	T	.	.	MAF_USDA=1.639
NC_035104.1	35423150	.	C	A	.	.	MAF_INRAE=41.139;MAF_USDA=3.333
NC_035104.1	35423152	.	A	G	.	.	MAF_INRAE=42.5;MAF_USDA=3.333
NC_035104.1	35423156	.	G	C	.	.	MAF_INRAE=42.5
NC_035104.1	35423157	.	T	A	.	.	MAF_INRAE=42.5;MAF_USDA=3.333
NC_035104.1	35423161	.	A	C	.	.	MAF_INRAE=20.833;MAF_USDA=6.557
NC_035104.1	35423211	.	C	A	.	.	MAF_INRAE=41.139
NC_035104.1	35423213	.	T	C	.	.	MAF_INRAE=25.833;MAF_USDA=44.706
NC_035104.1	35423263	.	A	C	.	.	MAF_USDA=7.377
NC_035104.1	35423272	.	G	A	.	.	MAF_INRAE=34.177;MAF_USDA=45.833
NC_035104.1	35423290	.	A	G	.	.	MAF_INRAE=24.051;MAF_USDA=42.353
NC_035104.1	35423353	.	A	C	.	.	MAF_INRAE=34.81;MAF_USDA=45.833
NC_035104.1	35423379	.	T	C	.	.	MAF_INRAE=6.962;MAF_USDA=13.333
NC_035104.1	35423382	.	G	A	.	.	MAF_USDA=3.333
NC_035104.1	35423385	.	A	C	.	.	MAF_INRAE=20.886;MAF_USDA=6.25
NC_035104.1	35423437	.	C	A	.	.	MAF_INRAE=34.81;MAF_USDA=45.833
NC_035104.1	35423509	.	G	C	.	.	MAF_USDA=4.098
NC_035104.1	35423542	.	A	G	.	.	MAF_INRAE=15.833;MAF_USDA=2.941
NC_035104.1	35423585	.	C	T	.	.	MAF_INRAE=34.177;MAF_USDA=37.647
NC_035104.1	35423601	.	A	C	.	.	MAF_USDA=2.459
NC_035104.1	35423635	.	G	A	.	.	MAF_INRAE=41.772
NC_035104.1	35423797	.	T	C	.	.	MAF_INRAE=29.747;MAF_USDA=34.706
NC_035104.1	35423815	.	A	C	.	.	MAF_INRAE=5.833;MAF_USDA=33.529
NC_035104.1	35423844	.	A	G	.	.	MAF_INRAE=32.911;MAF_USDA=38.235
NC_035104.1	35423903	.	C	A	.	.	MAF_INRAE=42.105;MAF_USDA=37.5
NC_035104.1	35423909	.	C	T	.	.	MAF_INRAE=36.842;MAF_USDA=12.5
NC_035104.1	35423917	.	A	G	.	.	MAF_INRAE=42.105;MAF_USDA=47.917
NC_035104.1	35423933	.	A	G,C	.	.	MAF_INRAE=36.842
NC_035104.1	35424007	.	A	T	.	.	MAF_INRAE=33.544;MAF_USDA=26.471
NC_035104.1	35424015	.	G	A	.	.	MAF_INRAE=39.873;MAF_USDA=15.294
NC_035104.1	35424026	.	A	G	.	.	MAF_USDA=11.176
NC_035104.1	35424058	.	T	A	.	.	MAF_USDA=1.639
NC_035104.1	35424063	.	G	A	.	.	MAF_USDA=3.529
NC_035104.1	35424117	.	C	T	.	.	MAF_USDA=3.279
NC_035104.1	35424137	.	T	A	.	.	MAF_INRAE=41.772;MAF_USDA=16.471
NC_035104.1	35424159	.	C	G	.	.	MAF_INRAE=34.81;MAF_USDA=25.882
NC_035104.1	35424163	.	C	T	.	.	MAF_INRAE=1.667
NC_035104.1	35424211	.	G	A	.	.	MAF_USDA=15.294
NC_035104.1	35424214	.	C	T	.	.	MAF_USDA=1.639
NC_035104.1	35424284	.	T	C	.	.	MAF_INRAE=1.667
NC_035104.1	35424293	.	C	T	.	.	MAF_USDA=5.882
NC_035104.1	35424294	.	G	C	.	.	MAF_USDA=2.459
NC_035104.1	35424542	.	T	C	.	.	MAF_INRAE=36.842;MAF_USDA=16.471
NC_035104.1	35424550	.	A	T	.	.	MAF_INRAE=25.833;MAF_USDA=47.917
NC_035104.1	35424573	.	T	C	.	.	MAF_INRAE=34.177;MAF_USDA=24.118
NC_035104.1	35424599	.	T	G	.	.	MAF_INRAE=40.506;MAF_USDA=15.882
NC_035104.1	35424624	.	T	C	.	.	MAF_INRAE=40.506
NC_035104.1	35424632	.	A	G	.	.	MAF_INRAE=40.506
NC_035104.1	35424710	.	A	G	.	.	MAF_INRAE=41.772;MAF_USDA=16.471
NC_035104.1	35424720	.	G	A	.	.	MAF_USDA=2.459
NC_035104.1	35424742	.	C	G	.	.	MAF_INRAE=24.051;MAF_USDA=40.588
NC_035104.1	35424749	.	A	G	.	.	MAF_USDA=1.639
NC_035104.1	35424765	.	A	T	.	.	MAF_USDA=1.639
NC_035104.1	35424775	.	T	C	.	.	MAF_INRAE=4.167;MAF_USDA=5.738
NC_035104.1	35424822	.	A	T	.	.	MAF_USDA=2.459
NC_035104.1	35424882	.	T	C	.	.	MAF_USDA=14.706
NC_035104.1	35424883	.	T	C	.	.	MAF_USDA=14.706
NC_035104.1	35424897	.	A	T	.	.	MAF_INRAE=41.139;MAF_USDA=22.917
NC_035104.1	35424921	.	C	T	.	.	MAF_USDA=1.639
NC_035104.1	35424962	.	G	A	.	.	MAF_USDA=1.639
NC_035104.1	35424975	.	T	C	.	.	MAF_USDA=8.333
NC_035104.1	35424982	.	A	G	.	.	MAF_USDA=22.917
NC_035104.1	35425010	.	A	C	.	.	MAF_USDA=20.833
NC_035104.1	35425048	.	C	A	.	.	MAF_USDA=14.706
NC_035104.1	35425063	.	T	C	.	.	MAF_USDA=2.459
NC_035104.1	35425069	.	G	A	.	.	MAF_USDA=2.459
NC_035104.1	35425185	.	T	G	.	.	MAF_INRAE=24.051
NC_035104.1	35425276	.	A	T	.	.	MAF_USDA=31.25
NC_035104.1	35425336	.	A	T	.	.	MAF_USDA=22.941
NC_035104.1	35425416	.	A	G	.	.	MAF_INRAE=24.051;MAF_USDA=40.588
NC_035104.1	35425427	.	C	T	.	.	MAF_USDA=8.235
NC_035104.1	35425438	.	G	A	.	.	MAF_INRAE=9.167;MAF_USDA=10.0
NC_035104.1	35425506	.	G	A	.	.	MAF_USDA=6.25
NC_035104.1	35425621	.	G	A	.	.	MAF_USDA=8.235
NC_035104.1	35425622	.	G	A	.	.	MAF_USDA=17.647
NC_035104.1	35425679	.	C	T	.	.	MAF_INRAE=34.81;MAF_USDA=22.353
NC_035104.1	35425718	.	T	C	.	.	MAF_USDA=4.118
NC_035104.1	35425719	.	C	T	.	.	MAF_INRAE=1.667
NC_035104.1	35425751	.	G	A	.	.	MAF_USDA=1.639
NC_035104.1	35425756	.	G	A	.	.	MAF_INRAE=34.81;MAF_USDA=21.765
NC_035104.1	35425771	.	G	A	.	.	MAF_INRAE=38.608;MAF_USDA=9.146
NC_035104.1	35425779	.	T	C	.	.	MAF_USDA=22.917
NC_035104.1	35425780	.	T	A	.	.	MAF_USDA=22.917
NC_035104.1	35425781	.	T	A	.	.	MAF_USDA=22.917
NC_035104.1	35425782	.	G	A	.	.	MAF_USDA=22.917
NC_035104.1	35425788	.	T	C	.	.	MAF_INRAE=39.873;MAF_USDA=9.036
NC_035104.1	35425805	.	T	A	.	.	MAF_INRAE=38.608;MAF_USDA=15.476
NC_035104.1	35425898	.	A	G	.	.	MAF_INRAE=24.684;MAF_USDA=36.471
NC_035104.1	35425927	.	T	A	.	.	MAF_INRAE=41.139;MAF_USDA=15.882
NC_035104.1	35425947	.	A	T	.	.	MAF_INRAE=34.81;MAF_USDA=21.765
NC_035104.1	35425976	.	G	A	.	.	MAF_INRAE=10.526
NC_035104.1	35425986	.	C	T	.	.	MAF_INRAE=4.167;MAF_USDA=44.643
NC_035104.1	35425987	.	A	T	.	.	MAF_INRAE=20.0;MAF_USDA=4.762
NC_035104.1	35425988	.	G	T	.	.	MAF_INRAE=20.0;MAF_USDA=4.762
NC_035104.1	35426024	.	G	A	.	.	MAF_USDA=8.333
NC_035104.1	35426031	.	G	C	.	.	MAF_INRAE=34.177;MAF_USDA=21.765
NC_035104.1	35426067	.	G	A	.	.	MAF_INRAE=36.842;MAF_USDA=27.083
NC_035104.1	35426096	.	G	A	.	.	MAF_INRAE=21.053;MAF_USDA=36.905
NC_035104.1	35426116	.	G	T	.	.	MAF_USDA=4.167
NC_035104.1	35426185	.	G	A	.	.	MAF_USDA=8.824
NC_035104.1	35426256	.	G	A	.	.	MAF_INRAE=20.253;MAF_USDA=2.941
NC_035104.1	35426280	.	T	G	.	.	MAF_INRAE=24.051;MAF_USDA=50.0
NC_035104.1	35426285	.	A	G	.	.	MAF_INRAE=20.253;MAF_USDA=1.639
NC_035104.1	35426297	.	G	T	.	.	MAF_INRAE=20.253;MAF_USDA=2.941
NC_035104.1	35426340	.	G	A	.	.	MAF_INRAE=24.051;MAF_USDA=40.588
NC_035104.1	35426368	.	T	C	.	.	MAF_USDA=15.294
NC_035104.1	35426406	.	C	T	.	.	MAF_USDA=4.167
NC_035104.1	35426425	.	A	G	.	.	MAF_USDA=1.667
NC_035104.1	35426448	.	G	A	.	.	MAF_INRAE=41.139;MAF_USDA=15.294
NC_035104.1	35426463	.	A	C	.	.	MAF_INRAE=24.684;MAF_USDA=41.071
NC_035104.1	35426552	.	T	C	.	.	MAF_INRAE=41.139;MAF_USDA=18.452
NC_035104.1	35426611	.	T	A	.	.	MAF_INRAE=24.684;MAF_USDA=39.412
NC_035104.1	35426730	.	C	T	.	.	MAF_INRAE=35.443;MAF_USDA=21.765
NC_035104.1	35426731	.	A	G	.	.	MAF_USDA=8.197
NC_035104.1	35426827	.	C	G	.	.	MAF_INRAE=40.506;MAF_USDA=13.855
NC_035104.1	35426900	.	G	A	.	.	MAF_USDA=2.459
NC_035104.1	35426903	.	G	A	.	.	MAF_USDA=5.294
NC_035104.1	35426922	.	C	A	.	.	MAF_USDA=2.459
NC_035104.1	35426924	.	C	T	.	.	MAF_USDA=3.279
NC_035104.1	35426954	.	C	A	.	.	MAF_USDA=8.333
NC_035104.1	35426964	.	A	G	.	.	MAF_USDA=8.235
NC_035104.1	35426965	.	G	A	.	.	MAF_USDA=1.639
NC_035104.1	35426978	.	G	T	.	.	MAF_INRAE=40.506;MAF_USDA=17.647
NC_035104.1	35426993	.	A	T	.	.	MAF_USDA=4.918
NC_035104.1	35427037	.	A	C	.	.	MAF_INRAE=41.139;MAF_USDA=19.412
NC_035104.1	35427128	.	C	G	.	.	MAF_USDA=3.279
NC_035104.1	35427198	.	G	T	.	.	MAF_USDA=14.706
NC_035104.1	35427297	.	C	A	.	.	MAF_USDA=1.639
NC_035104.1	35427384	.	G	A	.	.	MAF_INRAE=9.167;MAF_USDA=5.882
NC_035104.1	35427438	.	A	C	.	.	MAF_USDA=12.295
NC_035104.1	35427474	.	C	A	.	.	MAF_USDA=1.639
NC_035104.1	35427512	.	A	G	.	.	MAF_INRAE=24.684;MAF_USDA=46.471
NC_035104.1	35427531	.	A	C	.	.	MAF_USDA=12.941
NC_035104.1	35427547	.	T	C	.	.	MAF_INRAE=5.0;MAF_USDA=8.824
NC_035104.1	35427620	.	A	G	.	.	MAF_INRAE=21.053
NC_035104.1	35427627	.	A	T	.	.	MAF_USDA=39.583
NC_035104.1	35427634	.	T	A	.	.	MAF_INRAE=27.848;MAF_USDA=41.667
NC_035104.1	35427636	.	T	A	.	.	MAF_INRAE=30.0;MAF_USDA=39.583
NC_035104.1	35427638	.	T	A	.	.	MAF_INRAE=30.0
NC_035104.1	35427646	.	T	G	.	.	MAF_INRAE=9.167
NC_035104.1	35427647	.	C	T	.	.	MAF_USDA=10.417
NC_035104.1	35427648	.	C	T	.	.	MAF_INRAE=20.833
NC_035104.1	35427649	.	A	T	.	.	MAF_INRAE=9.167;MAF_USDA=10.417
NC_035104.1	35427682	.	G	A	.	.	MAF_INRAE=1.667
NC_035104.1	35427710	.	G	A	.	.	MAF_INRAE=1.667
NC_035104.1	35427745	.	C	A	.	.	MAF_USDA=1.639
NC_035104.1	35427787	.	G	A	.	.	MAF_INRAE=27.215;MAF_USDA=43.529
NC_035104.1	35427797	.	C	T	.	.	MAF_USDA=4.098
NC_035104.1	35427803	.	A	T	.	.	MAF_USDA=4.167
NC_035104.1	35427841	.	A	G	.	.	MAF_INRAE=21.053;MAF_USDA=12.5
NC_035104.1	35427878	.	A	G	.	.	MAF_INRAE=4.167;MAF_USDA=11.475
NC_035104.1	35427893	.	T	A	.	.	MAF_INRAE=4.167;MAF_USDA=27.049
NC_035104.1	35427910	.	G	T	.	.	MAF_INRAE=20.253;MAF_USDA=2.353
NC_035104.1	35428013	.	T	A	.	.	MAF_INRAE=24.051;MAF_USDA=47.647
NC_035104.1	35428053	.	C	T	.	.	MAF_INRAE=9.167;MAF_USDA=10.588
NC_035104.1	35428054	.	G	A	.	.	MAF_USDA=1.639
NC_035104.1	35428095	.	C	T	.	.	MAF_USDA=2.5
NC_035104.1	35428105	.	C	T	.	.	MAF_USDA=4.167
NC_035104.1	35428120	.	A	C	.	.	MAF_INRAE=36.842;MAF_USDA=16.071
NC_035104.1	35428146	.	C	T	.	.	MAF_USDA=4.762
NC_035104.1	35428152	.	C	A	.	.	MAF_USDA=4.167
NC_035104.1	35428209	.	T	G	.	.	MAF_INRAE=4.167;MAF_USDA=25.41
NC_035104.1	35428213	.	T	A	.	.	MAF_INRAE=32.5;MAF_USDA=28.235
NC_035104.1	35428239	.	G	A	.	.	MAF_INRAE=26.582;MAF_USDA=16.471
NC_035104.1	35428245	.	A	G	.	.	MAF_INRAE=9.167;MAF_USDA=10.0
NC_035104.1	35428294	.	T	C	.	.	MAF_INRAE=20.886;MAF_USDA=4.706
NC_035104.1	35428411	.	T	G	.	.	MAF_INRAE=40.506;MAF_USDA=14.706
NC_035104.1	35428436	.	G	A	.	.	MAF_INRAE=9.167;MAF_USDA=10.588
NC_035104.1	35428545	.	T	G	.	.	MAF_INRAE=24.051;MAF_USDA=46.471
NC_035104.1	35428555	.	C	A	.	.	MAF_INRAE=34.177;MAF_USDA=29.167
NC_035104.1	35428556	.	G	A	.	.	MAF_USDA=3.279
NC_035104.1	35428572	.	T	G	.	.	MAF_INRAE=34.177;MAF_USDA=30.588
NC_035104.1	35428583	.	C	T	.	.	MAF_INRAE=5.696;MAF_USDA=12.295
NC_035104.1	35428636	.	T	C	.	.	MAF_INRAE=33.544;MAF_USDA=29.412
NC_035104.1	35428648	.	C	T	.	.	MAF_INRAE=10.526
NC_035104.1	35428746	.	C	A	.	.	MAF_USDA=4.098
NC_035104.1	35428783	.	C	G	.	.	MAF_INRAE=32.911;MAF_USDA=28.824
NC_035104.1	35428784	.	A	T	.	.	MAF_INRAE=30.0;MAF_USDA=28.824
NC_035104.1	35428824	.	G	T	.	.	MAF_INRAE=33.544;MAF_USDA=30.588
NC_035104.1	35428845	.	T	G	.	.	MAF_USDA=4.098
NC_035104.1	35428874	.	A	G	.	.	MAF_INRAE=33.544;MAF_USDA=30.0
NC_035104.1	35428877	.	T	G	.	.	MAF_INRAE=30.833;MAF_USDA=31.176
NC_035104.1	35428879	.	T	C	.	.	MAF_USDA=1.639
NC_035104.1	35428937	.	A	G	.	.	MAF_INRAE=5.696;MAF_USDA=12.295
NC_035104.1	35429026	.	C	T	.	.	MAF_USDA=1.639
NC_035104.1	35429105	.	C	G	.	.	MAF_USDA=2.459
NC_035104.1	35429134	.	G	A	.	.	MAF_INRAE=32.911;MAF_USDA=31.176
NC_035104.1	35429158	.	G	T	.	.	MAF_USDA=1.639
NC_035104.1	35429240	.	A	G	.	.	MAF_INRAE=4.167;MAF_USDA=25.41
NC_035104.1	35429254	.	G	T	.	.	MAF_USDA=1.639
NC_035104.1	35429278	.	G	T	.	.	MAF_USDA=2.083
NC_035104.1	35429283	.	T	C	.	.	MAF_INRAE=1.667;MAF_USDA=1.639
NC_035104.1	35429294	.	A	T	.	.	MAF_USDA=1.639
NC_035104.1	35429302	.	A	G	.	.	MAF_USDA=1.639
NC_035104.1	35429304	.	C	G	.	.	MAF_USDA=4.167
NC_035104.1	35429314	.	A	T	.	.	MAF_INRAE=9.167;MAF_USDA=5.294
NC_035104.1	35429322	.	T	A	.	.	MAF_INRAE=20.886
NC_035104.1	35429348	.	A	G	.	.	MAF_INRAE=41.139;MAF_USDA=15.882
NC_035104.1	35429359	.	A	G	.	.	MAF_USDA=5.738
NC_035104.1	35429503	.	C	T	.	.	MAF_USDA=4.918
NC_035104.1	35429562	.	G	T	.	.	MAF_USDA=2.459
NC_035104.1	35429580	.	T	A	.	.	MAF_USDA=1.639
NC_035104.1	35429622	.	A	G	.	.	MAF_USDA=27.647
NC_035104.1	35429690	.	C	T	.	.	MAF_INRAE=1.667
NC_035104.1	35429699	.	A	C	.	.	MAF_INRAE=35.443;MAF_USDA=13.529
NC_035104.1	35429749	.	G	T	.	.	MAF_INRAE=34.81;MAF_USDA=33.529
NC_035104.1	35429798	.	T	C	.	.	MAF_INRAE=5.0;MAF_USDA=8.824
NC_035104.1	35429803	.	A	C	.	.	MAF_USDA=3.279
NC_035104.1	35429808	.	T	C	.	.	MAF_USDA=5.833
NC_035104.1	35429839	.	T	G	.	.	MAF_INRAE=35.443;MAF_USDA=34.706
NC_035104.1	35429846	.	C	T	.	.	MAF_USDA=1.639
NC_035104.1	35429900	.	T	A	.	.	MAF_INRAE=20.833;MAF_USDA=12.5
NC_035104.1	35429912	.	T	C	.	.	MAF_USDA=1.639
NC_035104.1	35429935	.	G	T	.	.	MAF_USDA=1.639
NC_035104.1	35429941	.	T	G	.	.	MAF_USDA=4.918
NC_035104.1	35430006	.	A	T	.	.	MAF_USDA=35.417
NC_035104.1	35430020	.	T	C	.	.	MAF_USDA=1.639
NC_035104.1	35430110	.	C	A	.	.	MAF_INRAE=20.886;MAF_USDA=19.412
NC_035104.1	35430117	.	C	T	.	.	MAF_INRAE=27.5;MAF_USDA=30.357
NC_035104.1	35430119	.	A	C	.	.	MAF_USDA=1.639
NC_035104.1	35430133	.	T	C	.	.	MAF_USDA=1.639
NC_035104.1	35430211	.	A	G	.	.	MAF_USDA=23.529
NC_035104.1	35430260	.	T	G	.	.	MAF_USDA=4.098
NC_035104.1	35430279	.	G	C	.	.	MAF_USDA=2.459
NC_035104.1	35430288	.	C	A	.	.	MAF_USDA=2.459
NC_035104.1	35430396	.	A	C	.	.	MAF_USDA=17.857
NC_035104.1	35430404	.	T	C	.	.	MAF_USDA=2.5
NC_035104.1	35430451	.	C	T	.	.	MAF_USDA=13.69
NC_035104.1	35430459	.	G	C	.	.	MAF_USDA=1.667
NC_035104.1	35430481	.	C	A	.	.	MAF_USDA=22.619
NC_035104.1	35430488	.	C	A	.	.	MAF_USDA=21.687
NC_035104.1	35430543	.	T	G	.	.	MAF_USDA=35.119
NC_035104.1	35430598	.	T	A	.	.	MAF_USDA=2.459
NC_035104.1	35430605	.	G	A	.	.	MAF_USDA=2.459
NC_035104.1	35430609	.	T	G	.	.	MAF_USDA=1.639
NC_035104.1	35430630	.	C	A	.	.	MAF_USDA=27.083
NC_035104.1	35430635	.	G	A	.	.	MAF_USDA=10.417
NC_035104.1	35430681	.	T	C	.	.	MAF_USDA=2.459
NC_035104.1	35430722	.	G	A	.	.	MAF_INRAE=20.0
NC_035104.1	35430726	.	G	T	.	.	MAF_INRAE=20.0
NC_035104.1	35430752	.	C	T	.	.	MAF_INRAE=20.833
NC_035104.1	35430770	.	C	T	.	.	MAF_INRAE=8.333;MAF_USDA=5.882
NC_035104.1	35430792	.	C	G	.	.	MAF_USDA=4.918
NC_035104.1	35430796	.	A	C	.	.	MAF_USDA=8.235
NC_035104.1	35430805	.	A	G	.	.	MAF_INRAE=35.0;MAF_USDA=22.917
NC_035104.1	35430888	.	C	A	.	.	MAF_INRAE=19.167;MAF_USDA=12.5
NC_035104.1	35430889	.	T	A	.	.	MAF_INRAE=19.167;MAF_USDA=5.294
NC_035104.1	35430902	.	C	T	.	.	MAF_INRAE=3.333
NC_035104.1	35430921	.	C	A	.	.	MAF_USDA=4.118
NC_035104.1	35430995	.	A	C	.	.	MAF_INRAE=15.0
NC_035104.1	35431032	.	C	A	.	.	MAF_USDA=11.765
NC_035104.1	35431059	.	T	A	.	.	MAF_USDA=4.098
NC_035104.1	35431079	.	T	G	.	.	MAF_USDA=1.639
NC_035104.1	35431088	.	T	C	.	.	MAF_INRAE=47.5
NC_035104.1	35431094	.	C	T	.	.	MAF_INRAE=18.333
NC_035104.1	35431172	.	G	T	.	.	MAF_INRAE=8.333
NC_035104.1	35431183	.	C	T	.	.	MAF_INRAE=43.333
NC_035104.1	35431186	.	G	T	.	.	MAF_INRAE=44.167
NC_035104.1	35431202	.	T	C	.	.	MAF_USDA=4.098
NC_035104.1	35431209	.	C	A	.	.	MAF_INRAE=1.667
NC_035104.1	35431224	.	C	T	.	.	MAF_INRAE=38.333
NC_035104.1	35431287	.	C	T	.	.	MAF_USDA=5.0
NC_035104.1	35431322	.	T	A	.	.	MAF_USDA=28.261
NC_035104.1	35431354	.	C	A	.	.	MAF_USDA=45.122
NC_035104.1	35431424	.	C	T	.	.	MAF_USDA=7.647
NC_035104.1	35431425	.	G	A	.	.	MAF_USDA=4.918
NC_035104.1	35431494	.	A	G	.	.	MAF_USDA=28.235
NC_035104.1	35431547	.	T	C	.	.	MAF_USDA=28.824
NC_035104.1	35431564	.	C	T	.	.	MAF_USDA=1.639
NC_035104.1	35431593	.	T	C	.	.	MAF_USDA=1.639
NC_035104.1	35431615	.	C	T	.	.	MAF_USDA=2.459
NC_035104.1	35431623	.	C	T	.	.	MAF_USDA=1.639
NC_035104.1	35431679	.	G	T	.	.	MAF_USDA=1.639
NC_035104.1	35431735	.	A	C	.	.	MAF_USDA=5.882
NC_035104.1	35431807	.	A	T	.	.	MAF_USDA=12.941
NC_035104.1	35431813	.	C	T	.	.	MAF_USDA=3.529
NC_035104.1	35431831	.	G	A	.	.	MAF_USDA=1.639
NC_035104.1	35431844	.	A	G	.	.	MAF_USDA=5.738
NC_035104.1	35431902	.	G	A	.	.	MAF_USDA=2.941
NC_035104.1	35431906	.	C	G	.	.	MAF_USDA=2.353
NC_035104.1	35431918	.	C	T	.	.	MAF_USDA=2.459
NC_035104.1	35431921	.	C	A	.	.	MAF_USDA=2.459
NC_035104.1	35432013	.	A	G	.	.	MAF_INRAE=10.833
NC_035104.1	35432024	.	C	T	.	.	MAF_USDA=5.738
NC_035104.1	35432039	.	C	T	.	.	MAF_USDA=3.529
NC_035104.1	35432046	.	C	T	.	.	MAF_USDA=4.118
NC_035104.1	35432050	.	T	G	.	.	MAF_USDA=4.167
NC_035104.1	35432065	.	T	C	.	.	MAF_INRAE=9.167;MAF_USDA=21.311
NC_035104.1	35432137	.	G	T	.	.	MAF_INRAE=1.667
NC_035104.1	35432152	.	C	T	.	.	MAF_INRAE=1.667
NC_035104.1	35432186	.	G	A	.	.	MAF_INRAE=5.0;MAF_USDA=8.333
NC_035104.1	35432190	.	G	T	.	.	MAF_USDA=4.118
NC_035104.1	35432228	.	T	A	.	.	MAF_USDA=4.167
NC_035104.1	35432253	.	G	T	.	.	MAF_INRAE=7.595
NC_035104.1	35432257	.	T	C	.	.	MAF_USDA=4.118
NC_035104.1	35432260	.	A	G	.	.	MAF_USDA=4.098
NC_035104.1	35432263	.	T	C	.	.	MAF_USDA=4.118
NC_035104.1	35432264	.	T	G	.	.	MAF_USDA=6.25
NC_035104.1	35432338	.	C	T	.	.	MAF_USDA=4.118
NC_035104.1	35432358	.	C	G	.	.	MAF_USDA=4.098
NC_035104.1	35432405	.	T	C	.	.	MAF_INRAE=16.667;MAF_USDA=12.5
NC_035104.1	35432412	.	G	T	.	.	MAF_INRAE=36.076;MAF_USDA=18.75
NC_035104.1	35432461	.	C	T	.	.	MAF_USDA=3.279
NC_035104.1	35432462	.	T	G	.	.	MAF_USDA=4.098
NC_035104.1	35432469	.	A	G	.	.	MAF_INRAE=33.544
NC_035104.1	35432488	.	A	G	.	.	MAF_INRAE=47.368
NC_035104.1	35432489	.	G	T	.	.	MAF_USDA=5.882
NC_035104.1	35432520	.	C	T	.	.	MAF_USDA=3.529
NC_035104.1	35432597	.	C	A	.	.	MAF_USDA=1.667
NC_035104.1	35432620	.	C	T	.	.	MAF_INRAE=34.81;MAF_USDA=12.5
NC_035104.1	35432622	.	G	T	.	.	MAF_INRAE=35.833;MAF_USDA=12.5
NC_035104.1	35432651	.	G	A	.	.	MAF_INRAE=20.833;MAF_USDA=5.952
NC_035104.1	35432657	.	C	T	.	.	MAF_INRAE=5.0;MAF_USDA=10.588
NC_035104.1	35432675	.	G	A	.	.	MAF_USDA=4.098
NC_035104.1	35432684	.	T	C	.	.	MAF_USDA=4.918
NC_035104.1	35432685	.	C	T	.	.	MAF_INRAE=21.667;MAF_USDA=21.311
NC_035104.1	35432708	.	A	G	.	.	MAF_INRAE=2.5
NC_035104.1	35432766	.	C	T	.	.	MAF_INRAE=2.5
NC_035104.1	35432828	.	C	T	.	.	MAF_USDA=4.118
NC_035104.1	35432859	.	C	T	.	.	MAF_USDA=4.918
NC_035104.1	35432873	.	A	G	.	.	MAF_USDA=4.918
NC_035104.1	35432876	.	T	C	.	.	MAF_USDA=4.918
NC_035104.1	35432882	.	C	A	.	.	MAF_USDA=4.098
NC_035104.1	35432883	.	C	T	.	.	MAF_INRAE=31.013;MAF_USDA=31.25
NC_035104.1	35432898	.	A	C	.	.	MAF_INRAE=31.013;MAF_USDA=33.333
NC_035104.1	35432903	.	C	T	.	.	MAF_USDA=3.333
NC_035104.1	35432954	.	A	T	.	.	MAF_INRAE=31.013;MAF_USDA=32.353
NC_035104.1	35433037	.	G	A	.	.	MAF_USDA=4.098
NC_035104.1	35433188	.	C	T	.	.	MAF_INRAE=33.544;MAF_USDA=8.929
NC_035104.1	35433193	.	C	A	.	.	MAF_INRAE=5.0;MAF_USDA=10.119
NC_035104.1	35433228	.	C	T	.	.	MAF_INRAE=21.053;MAF_USDA=5.422
NC_035104.1	35433492	.	T	A	.	.	MAF_INRAE=40.0
NC_035104.1	35433495	.	C	A	.	.	MAF_INRAE=5.833
NC_035104.1	35433499	.	C	G	.	.	MAF_USDA=2.5
NC_035104.1	35433545	.	G	A	.	.	MAF_INRAE=2.5;MAF_USDA=10.417
NC_035104.1	35433550	.	G	A	.	.	MAF_USDA=10.588
NC_035104.1	35433555	.	G	A	.	.	MAF_INRAE=38.333
NC_035104.1	35433571	.	T	A	.	.	MAF_USDA=1.639
NC_035104.1	35433611	.	T	C	.	.	MAF_INRAE=35.443;MAF_USDA=10.656
NC_035104.1	35433613	.	A	G	.	.	MAF_USDA=1.639
NC_035104.1	35433617	.	T	C	.	.	MAF_INRAE=35.443;MAF_USDA=10.656
NC_035104.1	35433623	.	C	G	.	.	MAF_INRAE=44.167
NC_035104.1	35433674	.	A	C	.	.	MAF_USDA=11.475
NC_035104.1	35433689	.	C	T	.	.	MAF_USDA=12.295
NC_035104.1	35433707	.	A	C	.	.	MAF_INRAE=15.833
NC_035104.1	35433735	.	A	G	.	.	MAF_INRAE=9.167
NC_035104.1	35433752	.	T	A	.	.	MAF_USDA=1.639
NC_035104.1	35433772	.	G	T	.	.	MAF_INRAE=3.333
NC_035104.1	35433781	.	T	A	.	.	MAF_INRAE=31.667
NC_035104.1	35433787	.	A	G	.	.	MAF_INRAE=31.667
NC_035104.1	35433790	.	C	A	.	.	MAF_INRAE=10.833
NC_035104.1	35433848	.	T	C	.	.	MAF_INRAE=32.911
NC_035104.1	35433924	.	A	T	.	.	MAF_INRAE=32.278
NC_035104.1	35433926	.	G	T	.	.	MAF_INRAE=26.667
NC_035104.1	35433932	.	T	A	.	.	MAF_INRAE=2.5
NC_035104.1	35433960	.	A	T	.	.	MAF_INRAE=31.646
NC_035104.1	35434025	.	A	G	.	.	MAF_INRAE=28.333
NC_035104.1	35434027	.	T	G	.	.	MAF_INRAE=16.667
NC_035104.1	35434046	.	C	A	.	.	MAF_INRAE=21.667
NC_035104.1	35434086	.	T	A	.	.	MAF_INRAE=39.167
NC_035104.1	35434094	.	A	T	.	.	MAF_INRAE=39.167
NC_035104.1	35434117	.	C	T	.	.	MAF_INRAE=20.0
NC_035104.1	35434118	.	A	G	.	.	MAF_INRAE=38.333
NC_035104.1	35434125	.	A	T	.	.	MAF_USDA=3.279
NC_035104.1	35434139	.	T	A	.	.	MAF_INRAE=39.167
NC_035104.1	35434145	.	A	G	.	.	MAF_INRAE=29.114
NC_035104.1	35434199	.	T	C	.	.	MAF_INRAE=5.0
NC_035104.1	35434218	.	A	T	.	.	MAF_INRAE=17.5
NC_035104.1	35434225	.	A	T	.	.	MAF_INRAE=7.5
NC_035104.1	35434241	.	C	A	.	.	MAF_INRAE=50.0
NC_035104.1	35434275	.	G	T	.	.	MAF_USDA=1.639
NC_035104.1	35434278	.	G	C	.	.	MAF_INRAE=39.167
NC_035104.1	35434285	.	G	C	.	.	MAF_INRAE=19.167
NC_035104.1	35434349	.	G	A	.	.	MAF_INRAE=1.667
NC_035104.1	35434393	.	T	G	.	.	MAF_INRAE=19.167;MAF_USDA=4.098
NC_035104.1	35434408	.	C	T	.	.	MAF_USDA=8.235
NC_035104.1	35434458	.	G	A	.	.	MAF_INRAE=1.667
NC_035104.1	35434474	.	A	T	.	.	MAF_USDA=31.25
NC_035104.1	35434497	.	C	T	.	.	MAF_INRAE=3.333
NC_035104.1	35434526	.	C	T	.	.	MAF_INRAE=34.81;MAF_USDA=12.941
NC_035104.1	35434545	.	T	A	.	.	MAF_INRAE=5.833
NC_035104.1	35434561	.	C	T	.	.	MAF_INRAE=32.911;MAF_USDA=10.656
NC_035104.1	35434581	.	C	T	.	.	MAF_USDA=6.557
NC_035104.1	35434592	.	G	C	.	.	MAF_INRAE=4.167
NC_035104.1	35434625	.	C	G	.	.	MAF_INRAE=36.709
NC_035104.1	35434639	.	G	A	.	.	MAF_USDA=3.529
NC_035104.1	35434671	.	T	A	.	.	MAF_USDA=4.098
NC_035104.1	35434700	.	T	A	.	.	MAF_INRAE=20.0
NC_035104.1	35434813	.	C	T	.	.	MAF_USDA=5.738
NC_035104.1	35434837	.	C	T	.	.	MAF_USDA=6.25
NC_035104.1	35434838	.	G	A	.	.	MAF_USDA=1.639
NC_035104.1	35434854	.	G	T	.	.	MAF_INRAE=20.253;MAF_USDA=3.279
NC_035104.1	35434877	.	A	C	.	.	MAF_INRAE=5.263;MAF_USDA=4.918
NC_035104.1	35434904	.	A	T	.	.	MAF_USDA=1.639
NC_035104.1	35434910	.	C	T	.	.	MAF_INRAE=37.975
NC_035104.1	35434990	.	C	T	.	.	MAF_USDA=2.459
NC_035104.1	35434991	.	T	C	.	.	MAF_INRAE=2.632
NC_035104.1	35435003	.	G	C	.	.	MAF_INRAE=2.632
NC_035104.1	35435006	.	A	C	.	.	MAF_USDA=1.639
NC_035104.1	35435073	.	C	G	.	.	MAF_INRAE=2.632
NC_035104.1	35435144	.	A	T	.	.	MAF_INRAE=34.177;MAF_USDA=29.508
NC_035104.1	35435145	.	A	G	.	.	MAF_INRAE=7.5
NC_035104.1	35435147	.	A	G	.	.	MAF_INRAE=7.5
NC_035104.1	35435148	.	G	T	.	.	MAF_INRAE=30.833
NC_035104.1	35435152	.	T	C	.	.	MAF_INRAE=30.833
NC_035104.1	35435175	.	A	T	.	.	MAF_INRAE=5.063
NC_035104.1	35435245	.	A	T	.	.	MAF_USDA=6.557
NC_035104.1	35435271	.	G	A	.	.	MAF_INRAE=34.81
NC_035104.1	35435280	.	A	T	.	.	MAF_INRAE=34.81
NC_035104.1	35435317	.	G	A	.	.	MAF_INRAE=3.333
NC_035104.1	35435318	.	A	T	.	.	MAF_INRAE=2.532;MAF_USDA=9.016
NC_035104.1	35435323	.	C	T	.	.	MAF_INRAE=35.443;MAF_USDA=24.118
NC_035104.1	35435344	.	C	A	.	.	MAF_INRAE=5.833
NC_035104.1	35435351	.	C	A	.	.	MAF_INRAE=5.833
NC_035104.1	35435427	.	C	T	.	.	MAF_INRAE=6.329
NC_035104.1	35435446	.	A	G	.	.	MAF_INRAE=4.167
NC_035104.1	35435452	.	C	A	.	.	MAF_INRAE=9.167
NC_035104.1	35435459	.	T	G	.	.	MAF_INRAE=6.962
NC_035104.1	35435462	.	A	T	.	.	MAF_INRAE=8.333
NC_035104.1	35435468	.	A	C	.	.	MAF_INRAE=33.544
NC_035104.1	35435471	.	T	C	.	.	MAF_INRAE=31.667
NC_035104.1	35435508	.	A	G	.	.	MAF_USDA=6.557
NC_035104.1	35435518	.	T	G	.	.	MAF_INRAE=5.063
NC_035104.1	35435519	.	G	A	.	.	MAF_INRAE=5.0;MAF_USDA=5.738
NC_035104.1	35435522	.	C	T	.	.	MAF_INRAE=5.833
NC_035104.1	35435532	.	A	G	.	.	MAF_INRAE=3.333
NC_035104.1	35435588	.	G	A	.	.	MAF_INRAE=1.667;MAF_USDA=10.656
NC_035104.1	35435589	.	C	A	.	.	MAF_INRAE=1.667;MAF_USDA=11.475
NC_035104.1	35435630	.	T	C	.	.	MAF_INRAE=1.667
NC_035104.1	35435639	.	G	A	.	.	MAF_USDA=3.529
NC_035104.1	35435642	.	G	T	.	.	MAF_INRAE=38.608
NC_035104.1	35435652	.	C	A	.	.	MAF_USDA=6.557
NC_035104.1	35435672	.	G	A	.	.	MAF_INRAE=33.333;MAF_USDA=29.508
NC_035104.1	35435734	.	C	T	.	.	MAF_INRAE=34.81;MAF_USDA=8.333
NC_035104.1	35435758	.	G	T	.	.	MAF_INRAE=32.278
NC_035104.1	35435789	.	A	G	.	.	MAF_INRAE=1.667
NC_035104.1	35435791	.	C	T	.	.	MAF_INRAE=1.667
NC_035104.1	35435930	.	A	G	.	.	MAF_USDA=10.656
NC_035104.1	35435942	.	A	G	.	.	MAF_USDA=2.459
NC_035104.1	35435944	.	C	A	.	.	MAF_INRAE=40.506;MAF_USDA=29.508
NC_035104.1	35435959	.	G	A	.	.	MAF_USDA=3.279
NC_035104.1	35435967	.	G	C	.	.	MAF_INRAE=1.667
NC_035104.1	35436018	.	C	A	.	.	MAF_INRAE=19.167;MAF_USDA=2.459
NC_035104.1	35436026	.	G	C	.	.	MAF_INRAE=38.608;MAF_USDA=30.328
NC_035104.1	35436031	.	C	A	.	.	MAF_INRAE=32.911;MAF_USDA=10.656
NC_035104.1	35436062	.	G	C	.	.	MAF_INRAE=4.167;MAF_USDA=5.738
NC_035104.1	35436073	.	T	C	.	.	MAF_USDA=2.459
NC_035104.1	35436093	.	A	G	.	.	MAF_INRAE=3.333;MAF_USDA=5.738
NC_035104.1	35436096	.	C	A	.	.	MAF_USDA=3.279
NC_035104.1	35436140	.	A	C	.	.	MAF_INRAE=1.667
NC_035104.1	35436254	.	G	A	.	.	MAF_INRAE=49.367
NC_035104.1	35436255	.	A	C	.	.	MAF_USDA=3.279
NC_035104.1	35436258	.	G	T	.	.	MAF_INRAE=31.667
NC_035104.1	35436284	.	C	T	.	.	MAF_INRAE=31.013
NC_035104.1	35436302	.	C	T	.	.	MAF_INRAE=5.0;MAF_USDA=6.557
NC_035104.1	35436323	.	G	A	.	.	MAF_INRAE=31.013;MAF_USDA=9.836
NC_035104.1	35436324	.	C	G	.	.	MAF_USDA=3.279
NC_035104.1	35436328	.	A	C	.	.	MAF_USDA=3.279
NC_035104.1	35436337	.	G	A	.	.	MAF_USDA=5.294
NC_035104.1	35436389	.	G	A	.	.	MAF_USDA=2.5
NC_035104.1	35436409	.	G	T	.	.	MAF_USDA=1.667
NC_035104.1	35436474	.	G	T	.	.	MAF_USDA=5.738
NC_035104.1	35436635	.	T	C	.	.	MAF_USDA=34.337
NC_035104.1	35437189	.	C	T	.	.	MAF_USDA=15.217
NC_035104.1	35437305	.	A	C	.	.	MAF_USDA=8.333
NC_035104.1	35437306	.	C	A	.	.	MAF_INRAE=47.368
NC_035104.1	35437323	.	C	T	.	.	MAF_USDA=1.667
NC_035104.1	35437329	.	G	T	.	.	MAF_USDA=8.333
NC_035104.1	35437332	.	C	T	.	.	MAF_USDA=5.882
NC_035104.1	35437343	.	A	T	.	.	MAF_USDA=12.353
NC_035104.1	35437398	.	T	A	.	.	MAF_USDA=2.459
NC_035104.1	35437461	.	C	T	.	.	MAF_INRAE=15.833
NC_035104.1	35437492	.	A	G	.	.	MAF_USDA=10.417
NC_035104.1	35437514	.	C	T	.	.	MAF_INRAE=47.368
NC_035104.1	35437571	.	G	C	.	.	MAF_USDA=47.917
NC_035104.1	35450921	.	T	G	.	.	MAF_USDA=18.182
NC_035104.1	35450978	.	C	T	.	.	MAF_USDA=1.695
NC_035104.1	35451227	.	C	T	.	.	MAF_USDA=2.353
NC_035104.1	35451238	.	C	T	.	.	MAF_INRAE=20.0;MAF_USDA=22.917
NC_035104.1	35451259	.	C	T	.	.	MAF_USDA=13.095
NC_035104.1	35451321	.	A	G	.	.	MAF_INRAE=24.167
NC_035104.1	35451322	.	G	T	.	.	MAF_INRAE=21.667;MAF_USDA=5.294
NC_035104.1	35451335	.	T	G	.	.	MAF_INRAE=40.833;MAF_USDA=41.667
NC_035104.1	35451347	.	T	C	.	.	MAF_INRAE=1.667
NC_035104.1	35451395	.	G	A	.	.	MAF_USDA=29.167
NC_035104.1	35451418	.	C	T	.	.	MAF_USDA=16.667
NC_035104.1	35452015	.	C	A	.	.	MAF_USDA=26.087
NC_035104.1	35452046	.	G	T	.	.	MAF_USDA=10.417
NC_035104.1	35452080	.	TG	TA	.	.	MAF_USDA=13.043
NC_035104.1	35453192	.	C	A	.	.	MAF_USDA=25.0
NC_035104.1	35453210	.	T	G	.	.	MAF_INRAE=21.053;MAF_USDA=7.059
NC_035104.1	35453303	.	G	T	.	.	MAF_USDA=4.118
NC_035104.1	35453309	.	G	A	.	.	MAF_INRAE=44.304;MAF_USDA=35.294
NC_035104.1	35453317	.	C	T	.	.	MAF_USDA=20.0
NC_035104.1	35453324	.	C	T	.	.	MAF_INRAE=48.333
NC_035104.1	35453353	.	T	C	.	.	MAF_INRAE=43.671;MAF_USDA=45.833
NC_035104.1	35453359	.	G	A	.	.	MAF_USDA=15.882
NC_035104.1	35453363	.	G	A	.	.	MAF_USDA=8.197
NC_035104.1	35453368	.	G	T	.	.	MAF_INRAE=30.0
NC_035104.1	35453372	.	T	A	.	.	MAF_INRAE=22.152
NC_035104.1	35453408	.	C	T	.	.	MAF_USDA=6.25
NC_035104.1	35453422	.	G	T	.	.	MAF_INRAE=5.0;MAF_USDA=2.941
NC_035104.1	35453454	.	G	A	.	.	MAF_USDA=3.529
NC_035104.1	35453492	.	A	C	.	.	MAF_USDA=33.333
NC_035104.1	35453497	.	A	G	.	.	MAF_INRAE=44.937;MAF_USDA=25.0
NC_035104.1	35453521	.	G	T	.	.	MAF_INRAE=43.038;MAF_USDA=36.471
NC_035104.1	35453522	.	T	G	.	.	MAF_INRAE=46.667;MAF_USDA=36.471
NC_035104.1	35453574	.	G	C	.	.	MAF_INRAE=42.405;MAF_USDA=35.294
NC_035104.1	35453588	.	G	T	.	.	MAF_USDA=2.459
NC_035104.1	35453627	.	C	A	.	.	MAF_USDA=12.941
NC_035104.1	35453638	.	T	A	.	.	MAF_INRAE=35.443;MAF_USDA=30.588
NC_035104.1	35453677	.	T	A	.	.	MAF_USDA=45.833
NC_035104.1	35453678	.	G	C	.	.	MAF_USDA=45.833
NC_035104.1	35453685	.	T	A	.	.	MAF_USDA=4.098
NC_035104.1	35453698	.	C	A	.	.	MAF_USDA=10.588
NC_035104.1	35453733	.	C	A	.	.	MAF_INRAE=36.076;MAF_USDA=12.353
NC_035104.1	35453754	.	T	G	.	.	MAF_INRAE=9.167;MAF_USDA=6.471
NC_035104.1	35453788	.	G	A	.	.	MAF_INRAE=42.405;MAF_USDA=36.471
NC_035104.1	35453835	.	T	G	.	.	MAF_INRAE=31.579;MAF_USDA=37.647
NC_035104.1	35453864	.	G	T	.	.	MAF_USDA=1.639
NC_035104.1	35453873	.	T	A	.	.	MAF_INRAE=9.167;MAF_USDA=10.417
NC_035104.1	35453877	.	C	G	.	.	MAF_INRAE=42.405;MAF_USDA=36.471
NC_035104.1	35453921	.	C	T	.	.	MAF_INRAE=5.0;MAF_USDA=5.294
NC_035104.1	35453932	.	T	G	.	.	MAF_INRAE=9.167;MAF_USDA=42.353
NC_035104.1	35453945	.	A	C	.	.	MAF_INRAE=28.481;MAF_USDA=20.588
NC_035104.1	35453983	.	G	A	.	.	MAF_INRAE=42.405;MAF_USDA=35.882
NC_035104.1	35453987	.	A	C	.	.	MAF_INRAE=45.833;MAF_USDA=38.824
NC_035104.1	35454006	.	T	A	.	.	MAF_INRAE=42.405;MAF_USDA=36.471
NC_035104.1	35454010	.	A	T	.	.	MAF_INRAE=46.667;MAF_USDA=34.118
NC_035104.1	35454017	.	A	G	.	.	MAF_INRAE=42.405;MAF_USDA=43.75
NC_035104.1	35454057	.	T	A	.	.	MAF_USDA=4.098
NC_035104.1	35454067	.	A	G	.	.	MAF_INRAE=44.167;MAF_USDA=33.529
NC_035104.1	35454076	.	T	C	.	.	MAF_INRAE=44.167;MAF_USDA=33.529
NC_035104.1	35454121	.	C	G	.	.	MAF_INRAE=41.667;MAF_USDA=35.294
NC_035104.1	35454124	.	C	T	.	.	MAF_INRAE=41.667;MAF_USDA=32.353
NC_035104.1	35454159	.	C	T	.	.	MAF_INRAE=35.833;MAF_USDA=18.75
NC_035104.1	35454186	.	G	A	.	.	MAF_USDA=32.941
NC_035104.1	35454231	.	G	A	.	.	MAF_INRAE=39.873;MAF_USDA=34.118
NC_035104.1	35454243	.	A	G	.	.	MAF_INRAE=43.333;MAF_USDA=35.294
NC_035104.1	35454244	.	A	G	.	.	MAF_INRAE=36.076;MAF_USDA=15.882
NC_035104.1	35454247	.	T	C	.	.	MAF_INRAE=37.5;MAF_USDA=15.882
NC_035104.1	35454248	.	G	A	.	.	MAF_INRAE=37.5;MAF_USDA=15.882
NC_035104.1	35454251	.	C	T	.	.	MAF_INRAE=37.5
NC_035104.1	35454266	.	T	G	.	.	MAF_USDA=1.639
NC_035104.1	35454267	.	T	A	.	.	MAF_INRAE=6.667;MAF_USDA=48.824
NC_035104.1	35454272	.	G	A	.	.	MAF_INRAE=36.076;MAF_USDA=19.412
NC_035104.1	35454313	.	T	G	.	.	MAF_INRAE=36.709;MAF_USDA=29.412
NC_035104.1	35454316	.	T	A	.	.	MAF_INRAE=5.833;MAF_USDA=6.471
NC_035104.1	35454357	.	C	A	.	.	MAF_INRAE=39.873;MAF_USDA=37.647
NC_035104.1	35454364	.	T	G	.	.	MAF_USDA=2.459
NC_035104.1	35454385	.	A	C	.	.	MAF_USDA=13.69
NC_035104.1	35454386	.	C	T	.	.	MAF_USDA=14.881
NC_035104.1	35454388	.	G	C	.	.	MAF_USDA=14.881
NC_035104.1	35454390	.	C	G	.	.	MAF_USDA=14.286
NC_035104.1	35454391	.	C	A	.	.	MAF_USDA=13.69
NC_035104.1	35454392	.	T	C	.	.	MAF_INRAE=41.667;MAF_USDA=36.31
NC_035104.1	35454393	.	A	C	.	.	MAF_USDA=14.286
NC_035104.1	35454394	.	T	C	.	.	MAF_USDA=15.476
NC_035104.1	35454397	.	C	A	.	.	MAF_USDA=13.69
NC_035104.1	35454398	.	C	T	.	.	MAF_USDA=14.881
NC_035104.1	35454399	.	A	C	.	.	MAF_USDA=14.881
NC_035104.1	35454400	.	G	C	.	.	MAF_USDA=15.476
NC_035104.1	35454401	.	C	A	.	.	MAF_USDA=14.286
NC_035104.1	35454402	.	C	G	.	.	MAF_USDA=14.881
NC_035104.1	35454403	.	T	C	.	.	MAF_USDA=15.476
NC_035104.1	35454404	.	A	C	.	.	MAF_USDA=15.476
NC_035104.1	35454405	.	C	T	.	.	MAF_USDA=14.286
NC_035104.1	35454406	.	C	A	.	.	MAF_USDA=15.294
NC_035104.1	35454408	.	T	C	.	.	MAF_USDA=14.118
NC_035104.1	35454409	.	G	C	.	.	MAF_USDA=14.118
NC_035104.1	35454410	.	C	T	.	.	MAF_USDA=14.118
NC_035104.1	35454411	.	C	G	.	.	MAF_USDA=14.118
NC_035104.1	35454412	.	T	C	.	.	MAF_USDA=15.882
NC_035104.1	35454419	.	G	A	.	.	MAF_INRAE=35.443;MAF_USDA=12.941
NC_035104.1	35454452	.	C	A	.	.	MAF_INRAE=10.0;MAF_USDA=5.882
NC_035104.1	35454453	.	A	G	.	.	MAF_INRAE=39.873;MAF_USDA=35.294
NC_035104.1	35454461	.	C	A	.	.	MAF_INRAE=1.667
NC_035104.1	35454468	.	C	T	.	.	MAF_INRAE=1.667
NC_035104.1	35454471	.	T	C	.	.	MAF_INRAE=40.506;MAF_USDA=38.824
NC_035104.1	35454527	.	T	C	.	.	MAF_INRAE=39.241;MAF_USDA=35.294
NC_035104.1	35454544	.	G	T	.	.	MAF_INRAE=5.263;MAF_USDA=4.918
NC_035104.1	35454578	.	A	G	.	.	MAF_INRAE=39.873;MAF_USDA=35.294
NC_035104.1	35454619	.	T	G	.	.	MAF_INRAE=10.0;MAF_USDA=5.882
NC_035104.1	35454638	.	A	C	.	.	MAF_USDA=2.083
NC_035104.1	35454650	.	T	C	.	.	MAF_USDA=1.639
NC_035104.1	35454665	.	G	T	.	.	MAF_INRAE=2.5
NC_035104.1	35454674	.	A	G	.	.	MAF_INRAE=41.139;MAF_USDA=34.706
NC_035104.1	35454678	.	A	G	.	.	MAF_INRAE=44.167;MAF_USDA=34.706
NC_035104.1	35454679	.	G	T	.	.	MAF_INRAE=5.0;MAF_USDA=5.738
NC_035104.1	35454719	.	G	A	.	.	MAF_USDA=6.471
NC_035104.1	35454725	.	C	T	.	.	MAF_USDA=5.294
NC_035104.1	35454728	.	G	T	.	.	MAF_USDA=1.639
NC_035104.1	35454757	.	G	A	.	.	MAF_USDA=1.639
NC_035104.1	35454770	.	C	T	.	.	MAF_INRAE=42.405;MAF_USDA=35.882
NC_035104.1	35454777	.	T	C	.	.	MAF_INRAE=42.405;MAF_USDA=35.882
NC_035104.1	35454802	.	A	C	.	.	MAF_INRAE=35.443;MAF_USDA=30.0
NC_035104.1	35454822	.	T	C	.	.	MAF_INRAE=42.405;MAF_USDA=36.471
NC_035104.1	35454835	.	G	A	.	.	MAF_INRAE=42.405;MAF_USDA=45.833
NC_035104.1	35454913	.	C	T	.	.	MAF_INRAE=5.0;MAF_USDA=5.882
NC_035104.1	35454916	.	T	G	.	.	MAF_USDA=2.459
NC_035104.1	35454934	.	A	T	.	.	MAF_INRAE=42.405;MAF_USDA=34.706
NC_035104.1	35454942	.	T	G	.	.	MAF_INRAE=42.405;MAF_USDA=34.706
NC_035104.1	35454960	.	T	C	.	.	MAF_INRAE=42.405;MAF_USDA=36.471
NC_035104.1	35454978	.	C	T	.	.	MAF_INRAE=42.405;MAF_USDA=35.294
NC_035104.1	35455015	.	G	A	.	.	MAF_USDA=2.353
NC_035104.1	35455017	.	T	C	.	.	MAF_INRAE=27.848;MAF_USDA=22.353
NC_035104.1	35455019	.	C	G	.	.	MAF_USDA=1.639
NC_035104.1	35455159	.	C	T	.	.	MAF_INRAE=42.405;MAF_USDA=35.294
NC_035104.1	35455175	.	C	T	.	.	MAF_USDA=5.294
NC_035104.1	35455178	.	G	A	.	.	MAF_INRAE=43.038;MAF_USDA=35.294
NC_035104.1	35455223	.	T	G	.	.	MAF_INRAE=20.886;MAF_USDA=4.706
NC_035104.1	35455263	.	C	T	.	.	MAF_USDA=45.833
NC_035104.1	35455268	.	G	T	.	.	MAF_USDA=8.333
NC_035104.1	35455287	.	C	T	.	.	MAF_USDA=39.583
NC_035104.1	35455289	.	G	T	.	.	MAF_USDA=39.583
NC_035104.1	35455290	.	G	A	.	.	MAF_USDA=39.583
NC_035104.1	35455314	.	G	T	.	.	MAF_USDA=32.941
NC_035104.1	35455327	.	T	C	.	.	MAF_USDA=37.5
NC_035104.1	35455341	.	G	T	.	.	MAF_USDA=37.5
NC_035104.1	35455371	.	C	T	.	.	MAF_USDA=20.833
NC_035104.1	35455427	.	T	C	.	.	MAF_INRAE=46.835;MAF_USDA=41.667
NC_035104.1	35455437	.	A	G	.	.	MAF_INRAE=34.211;MAF_USDA=29.412
NC_035104.1	35455440	.	T	C	.	.	MAF_USDA=28.235
NC_035104.1	35455441	.	G	A	.	.	MAF_USDA=5.294
NC_035104.1	35455443	.	G	T	.	.	MAF_USDA=30.0
NC_035104.1	35455483	.	C	T	.	.	MAF_INRAE=44.937;MAF_USDA=34.118
NC_035104.1	35455493	.	C	T	.	.	MAF_USDA=1.639
NC_035104.1	35455495	.	G	A	.	.	MAF_INRAE=15.823
NC_035104.1	35455533	.	A	G	.	.	MAF_INRAE=44.304;MAF_USDA=35.294
NC_035104.1	35455596	.	A	C	.	.	MAF_INRAE=43.038;MAF_USDA=36.471
NC_035104.1	35455622	.	A	G	.	.	MAF_USDA=8.333
NC_035104.1	35455630	.	T	G	.	.	MAF_USDA=1.639
NC_035104.1	35455647	.	T	C	.	.	MAF_INRAE=43.671;MAF_USDA=35.882
NC_035104.1	35455648	.	T	A	.	.	MAF_INRAE=47.5;MAF_USDA=35.882
NC_035104.1	35455662	.	T	C	.	.	MAF_INRAE=36.076;MAF_USDA=15.882
NC_035104.1	35455670	.	T	C	.	.	MAF_INRAE=43.671;MAF_USDA=35.882
NC_035104.1	35455691	.	T	G	.	.	MAF_INRAE=43.671;MAF_USDA=35.294
NC_035104.1	35455723	.	A	C	.	.	MAF_USDA=14.706
NC_035104.1	35455731	.	A	T	.	.	MAF_INRAE=9.167;MAF_USDA=35.417
NC_035104.1	35455742	.	T	C	.	.	MAF_USDA=11.176
NC_035104.1	35455744	.	T	A	.	.	MAF_USDA=11.176
NC_035104.1	35455758	.	T	C	.	.	MAF_INRAE=49.367;MAF_USDA=32.941
NC_035104.1	35455962	.	T	A	.	.	MAF_INRAE=45.833
NC_035104.1	35455964	.	G	C	.	.	MAF_INRAE=46.667
NC_035104.1	35455965	.	G	C	.	.	MAF_INRAE=46.667
NC_035104.1	35455966	.	G	C	.	.	MAF_INRAE=46.667
NC_035104.1	35456021	.	G	A	.	.	MAF_INRAE=20.253;MAF_USDA=4.706
NC_035104.1	35456031	.	C	T	.	.	MAF_USDA=1.639
NC_035104.1	35456082	.	G	T	.	.	MAF_USDA=1.639
NC_035104.1	35456085	.	T	G	.	.	MAF_INRAE=42.405;MAF_USDA=35.882
NC_035104.1	35456127	.	A	T	.	.	MAF_INRAE=43.671;MAF_USDA=35.882
NC_035104.1	35456135	.	C	T	.	.	MAF_USDA=1.639
NC_035104.1	35456136	.	G	A	.	.	MAF_USDA=3.279
NC_035104.1	35456192	.	A	C	.	.	MAF_USDA=1.639
NC_035104.1	35456290	.	C	T	.	.	MAF_USDA=2.083
NC_035104.1	35456297	.	C	T	.	.	MAF_USDA=2.083
NC_035104.1	35456325	.	A	G	.	.	MAF_INRAE=43.038;MAF_USDA=35.294
NC_035104.1	35456349	.	T	C	.	.	MAF_USDA=45.833
NC_035104.1	35456380	.	C	G	.	.	MAF_USDA=14.583
NC_035104.1	35456398	.	C	A	.	.	MAF_INRAE=43.038;MAF_USDA=43.75
NC_035104.1	35456426	.	T	C	.	.	MAF_INRAE=43.038;MAF_USDA=34.706
NC_035104.1	35456433	.	C	T	.	.	MAF_INRAE=43.038;MAF_USDA=34.706
NC_035104.1	35456448	.	A	T	.	.	MAF_INRAE=26.582;MAF_USDA=5.294
NC_035104.1	35456458	.	C	T	.	.	MAF_INRAE=43.671;MAF_USDA=35.294
NC_035104.1	35456471	.	C	G	.	.	MAF_INRAE=44.304;MAF_USDA=34.118
NC_035104.1	35456482	.	A	G	.	.	MAF_INRAE=28.481;MAF_USDA=22.353
NC_035104.1	35456484	.	A	C	.	.	MAF_INRAE=48.333;MAF_USDA=34.706
NC_035104.1	35456541	.	G	A	.	.	MAF_INRAE=31.579;MAF_USDA=34.118
NC_035104.1	35456562	.	G	A	.	.	MAF_USDA=1.667
NC_035104.1	35458044	.	G	T	.	.	MAF_USDA=18.182
NC_035104.1	35459268	.	T	G	.	.	MAF_USDA=30.435
NC_035104.1	35459304	.	G	T	.	.	MAF_USDA=25.0
NC_035104.1	35459651	.	G	A	.	.	MAF_USDA=19.565
NC_035104.1	35460696	.	G	T	.	.	MAF_USDA=1.639
NC_035104.1	35460729	.	C	T	.	.	MAF_USDA=37.5
NC_035104.1	35461182	.	G	A	.	.	MAF_INRAE=1.667
NC_035104.1	35461231	.	G	A	.	.	MAF_USDA=15.217
NC_035104.1	35464784	.	G	A	.	.	MAF_USDA=14.583
NC_035104.1	35465673	.	G	A	.	.	MAF_INRAE=31.579;MAF_USDA=43.75
NC_035104.1	35465690	.	G	A	.	.	MAF_USDA=1.667
NC_035104.1	35465699	.	A	G	.	.	MAF_INRAE=31.579;MAF_USDA=30.952
NC_035104.1	35465733	.	C	A	.	.	MAF_INRAE=46.203;MAF_USDA=45.833
NC_035104.1	35465734	.	G	A	.	.	MAF_INRAE=5.0;MAF_USDA=5.738
NC_035104.1	35465735	.	G	A	.	.	MAF_INRAE=1.667
NC_035104.1	35465753	.	C	T	.	.	MAF_INRAE=44.937;MAF_USDA=34.118
NC_035104.1	35465758	.	C	A	.	.	MAF_INRAE=44.937;MAF_USDA=34.118
NC_035104.1	35465772	.	T	A	.	.	MAF_INRAE=9.167;MAF_USDA=6.471
NC_035104.1	35465788	.	C	T	.	.	MAF_INRAE=31.579;MAF_USDA=45.833
NC_035104.1	35465821	.	A	G	.	.	MAF_INRAE=43.038;MAF_USDA=34.118
NC_035104.1	35465823	.	C	T	.	.	MAF_USDA=3.529
NC_035104.1	35465824	.	T	G	.	.	MAF_USDA=3.529
NC_035104.1	35465843	.	C	T	.	.	MAF_INRAE=43.038;MAF_USDA=35.294
NC_035104.1	35465861	.	T	C	.	.	MAF_USDA=4.098
NC_035104.1	35465884	.	C	T	.	.	MAF_INRAE=44.304;MAF_USDA=40.0
NC_035104.1	35465904	.	T	C	.	.	MAF_INRAE=44.304;MAF_USDA=35.882
NC_035104.1	35465908	.	C	T	.	.	MAF_INRAE=48.333;MAF_USDA=35.882
NC_035104.1	35465914	.	G	A	.	.	MAF_INRAE=49.367;MAF_USDA=32.143
NC_035104.1	35465917	.	C	T	.	.	MAF_INRAE=48.333;MAF_USDA=35.714
NC_035104.1	35465937	.	T	C	.	.	MAF_USDA=1.667
NC_035104.1	35465964	.	A	G	.	.	MAF_USDA=4.706
NC_035104.1	35465978	.	C	T	.	.	MAF_USDA=3.529
NC_035104.1	35465989	.	A	G	.	.	MAF_USDA=35.294
NC_035104.1	35465990	.	C	T	.	.	MAF_USDA=12.5
NC_035104.1	35466003	.	G	T	.	.	MAF_INRAE=43.671;MAF_USDA=35.882
NC_035104.1	35466031	.	A	C	.	.	MAF_INRAE=46.667;MAF_USDA=45.833
NC_035104.1	35466032	.	C	T	.	.	MAF_INRAE=5.0
NC_035104.1	35466044	.	G	T	.	.	MAF_INRAE=43.038;MAF_USDA=32.353
NC_035104.1	35466050	.	T	C	.	.	MAF_INRAE=36.076;MAF_USDA=20.0
NC_035104.1	35466068	.	T	A	.	.	MAF_INRAE=31.579;MAF_USDA=35.294
NC_035104.1	35466121	.	T	C	.	.	MAF_USDA=45.882
NC_035104.1	35466124	.	C	T	.	.	MAF_USDA=5.294
NC_035104.1	35466125	.	G	A	.	.	MAF_INRAE=40.0;MAF_USDA=12.941
NC_035104.1	35466133	.	C	T	.	.	MAF_INRAE=31.579;MAF_USDA=34.706
NC_035104.1	35466146	.	A	G	.	.	MAF_INRAE=31.579;MAF_USDA=33.333
NC_035104.1	35466156	.	T	C	.	.	MAF_USDA=10.0
NC_035104.1	35466163	.	T	G	.	.	MAF_INRAE=45.0
NC_035104.1	35466201	.	T	C	.	.	MAF_USDA=42.857
NC_035104.1	35466240	.	A	G	.	.	MAF_INRAE=7.5;MAF_USDA=45.833
NC_035104.1	35466258	.	G	A	.	.	MAF_INRAE=31.579;MAF_USDA=36.471
NC_035104.1	35466267	.	A	T	.	.	MAF_INRAE=44.937;MAF_USDA=35.294
NC_035104.1	35466270	.	T	C	.	.	MAF_INRAE=49.167;MAF_USDA=35.882
NC_035104.1	35466284	.	T	C	.	.	MAF_INRAE=45.57;MAF_USDA=35.294
NC_035104.1	35466290	.	C	T	.	.	MAF_INRAE=8.333;MAF_USDA=6.471
NC_035104.1	35466298	.	T	C	.	.	MAF_USDA=37.059
NC_035104.1	35466306	.	T	G	.	.	MAF_USDA=1.639
NC_035104.1	35466329	.	G	A	.	.	MAF_INRAE=43.671;MAF_USDA=35.294
NC_035104.1	35466334	.	T	G	.	.	MAF_INRAE=43.671;MAF_USDA=35.294
NC_035104.1	35466363	.	C	T	.	.	MAF_USDA=45.833
NC_035104.1	35466425	.	C	T	.	.	MAF_USDA=45.833
NC_035104.1	35466440	.	T	C	.	.	MAF_INRAE=46.835;MAF_USDA=36.471
NC_035104.1	35466474	.	T	A	.	.	MAF_INRAE=31.579
NC_035104.1	35466489	.	ACT	ACC	.	.	MAF_USDA=25.0
NC_035104.1	35466491	.	T	C	.	.	MAF_INRAE=36.709
NC_035104.1	35466519	.	T	C	.	.	MAF_INRAE=43.671;MAF_USDA=33.529
NC_035104.1	35466520	.	T	A	.	.	MAF_INRAE=9.167;MAF_USDA=7.059
NC_035104.1	35466530	.	G	C	.	.	MAF_INRAE=42.405;MAF_USDA=32.353
NC_035104.1	35466535	.	G	A	.	.	MAF_INRAE=43.671;MAF_USDA=33.529
NC_035104.1	35466536	.	C	T	.	.	MAF_USDA=10.588
NC_035104.1	35466547	.	C	T	.	.	MAF_USDA=7.059
NC_035104.1	35466558	.	C	A	.	.	MAF_INRAE=31.579;MAF_USDA=34.118
NC_035104.1	35466605	.	G	A	.	.	MAF_INRAE=25.949;MAF_USDA=10.588
NC_035104.1	35466626	.	C	T	.	.	MAF_USDA=4.762
NC_035104.1	35466640	.	C	A	.	.	MAF_USDA=37.5
NC_035104.1	35467775	.	T	A	.	.	MAF_INRAE=31.579;MAF_USDA=31.765
NC_035104.1	35467786	.	A	C	.	.	MAF_USDA=1.639
NC_035104.1	35467800	.	C	T	.	.	MAF_USDA=1.639
NC_035104.1	35467803	.	T	C	.	.	MAF_INRAE=5.263;MAF_USDA=4.918
NC_035104.1	35467841	.	G	A	.	.	MAF_INRAE=20.886;MAF_USDA=4.706
NC_035104.1	35467848	.	G	C	.	.	MAF_USDA=2.459
NC_035104.1	35467887	.	C	T	.	.	MAF_INRAE=34.177;MAF_USDA=24.118
NC_035104.1	35467909	.	C	T	.	.	MAF_USDA=1.639
NC_035104.1	35467922	.	A	C	.	.	MAF_USDA=10.417
NC_035104.1	35467929	.	G	A	.	.	MAF_INRAE=34.177;MAF_USDA=23.529
NC_035104.1	35467934	.	T	G	.	.	MAF_INRAE=31.013;MAF_USDA=28.824
NC_035104.1	35467942	.	C	T	.	.	MAF_INRAE=34.177;MAF_USDA=23.529
NC_035104.1	35467951	.	G	A	.	.	MAF_USDA=6.557
NC_035104.1	35467971	.	G	C	.	.	MAF_USDA=1.639
NC_035104.1	35467977	.	C	T	.	.	MAF_INRAE=22.152;MAF_USDA=5.294
NC_035104.1	35468018	.	C	T	.	.	MAF_USDA=5.294
NC_035104.1	35468025	.	A	T	.	.	MAF_INRAE=5.263;MAF_USDA=17.647
NC_035104.1	35468033	.	T	C	.	.	MAF_USDA=8.197
NC_035104.1	35468075	.	A	G	.	.	MAF_INRAE=32.5;MAF_USDA=27.083
NC_035104.1	35468082	.	C	T	.	.	MAF_INRAE=31.013;MAF_USDA=36.471
NC_035104.1	35468089	.	C	T	.	.	MAF_INRAE=31.013;MAF_USDA=30.588
NC_035104.1	35468147	.	G	T	.	.	MAF_INRAE=31.013
NC_035104.1	35468170	.	A	C	.	.	MAF_INRAE=31.013;MAF_USDA=31.176
NC_035104.1	35468175	.	A	C	.	.	MAF_USDA=1.639
NC_035104.1	35468176	.	T	A	.	.	MAF_USDA=1.639
NC_035104.1	35468199	.	C	A	.	.	MAF_USDA=5.357
NC_035104.1	35468200	.	T	A	.	.	MAF_USDA=5.357
NC_035104.1	35468291	.	A	C	.	.	MAF_USDA=1.639
NC_035104.1	35468320	.	C	A	.	.	MAF_INRAE=36.076;MAF_USDA=18.235
NC_035104.1	35468324	.	T	A	.	.	MAF_USDA=6.471
NC_035104.1	35468325	.	G	T	.	.	MAF_USDA=5.738
NC_035104.1	35468331	.	C	A	.	.	MAF_USDA=39.583
NC_035104.1	35468386	.	A	G	.	.	MAF_USDA=2.459
NC_035104.1	35468405	.	C	A	.	.	MAF_USDA=1.639
NC_035104.1	35468406	.	G	A	.	.	MAF_INRAE=9.167;MAF_USDA=6.471
NC_035104.1	35468453	.	T	C	.	.	MAF_INRAE=39.241;MAF_USDA=35.882
NC_035104.1	35468457	.	A	C	.	.	MAF_INRAE=41.667;MAF_USDA=38.824
NC_035104.1	35468504	.	G	T	.	.	MAF_INRAE=1.667;MAF_USDA=20.588
NC_035104.1	35468514	.	G	A	.	.	MAF_INRAE=1.667;MAF_USDA=17.059
NC_035104.1	35468526	.	T	A	.	.	MAF_USDA=1.639
NC_035104.1	35468537	.	A	G	.	.	MAF_INRAE=8.861;MAF_USDA=14.706
NC_035104.1	35468563	.	T	C	.	.	MAF_USDA=3.279
NC_035104.1	35468628	.	A	C	.	.	MAF_USDA=12.941
NC_035104.1	35468675	.	C	T	.	.	MAF_INRAE=1.667;MAF_USDA=12.353
NC_035104.1	35468681	.	C	T	.	.	MAF_USDA=1.639
NC_035104.1	35468682	.	C	A	.	.	MAF_USDA=1.639
NC_035104.1	35468698	.	A	T	.	.	MAF_INRAE=34.167
NC_035104.1	35468716	.	G	T	.	.	MAF_USDA=3.279
NC_035104.1	35468733	.	A	C	.	.	MAF_USDA=1.639
NC_035104.1	35468759	.	A	C	.	.	MAF_INRAE=21.053;MAF_USDA=23.529
NC_035104.1	35468763	.	A	T	.	.	MAF_USDA=31.176
NC_035104.1	35468768	.	A	G	.	.	MAF_INRAE=26.316;MAF_USDA=31.176
NC_035104.1	35468769	.	A	C	.	.	MAF_USDA=31.176
NC_035104.1	35468784	.	G	A	.	.	MAF_INRAE=21.053;MAF_USDA=23.529
NC_035104.1	35468812	.	G	A	.	.	MAF_INRAE=20.886;MAF_USDA=21.765
NC_035104.1	35468830	.	G	A	.	.	MAF_USDA=1.639
NC_035104.1	35468869	.	T	C	.	.	MAF_USDA=1.765
NC_035104.1	35468872	.	G	T	.	.	MAF_INRAE=1.667
NC_035104.1	35468884	.	G	C	.	.	MAF_INRAE=24.684;MAF_USDA=20.588
NC_035104.1	35468899	.	G	A	.	.	MAF_INRAE=10.759;MAF_USDA=45.882
NC_035104.1	35468924	.	T	C	.	.	MAF_INRAE=5.0;MAF_USDA=7.377
NC_035104.1	35468963	.	G	A	.	.	MAF_INRAE=1.667
NC_035104.1	35469013	.	T	G	.	.	MAF_INRAE=20.253;MAF_USDA=20.588
NC_035104.1	35469022	.	T	G	.	.	MAF_INRAE=5.263;MAF_USDA=4.918
NC_035104.1	35469035	.	G	A	.	.	MAF_INRAE=5.263;MAF_USDA=4.918
NC_035104.1	35469043	.	A	G	.	.	MAF_USDA=4.098
NC_035104.1	35469055	.	G	C	.	.	MAF_USDA=4.098
NC_035104.1	35469064	.	G	T	.	.	MAF_USDA=24.706
NC_035104.1	35469122	.	G	A	.	.	MAF_USDA=15.294
NC_035104.1	35469267	.	A	G	.	.	MAF_INRAE=20.886;MAF_USDA=5.294
NC_035104.1	35469273	.	A	G	.	.	MAF_INRAE=5.263
NC_035104.1	35469275	.	T	G	.	.	MAF_USDA=49.412
NC_035104.1	35469290	.	G	T	.	.	MAF_INRAE=34.177;MAF_USDA=7.647
NC_035104.1	35469310	.	T	C	.	.	MAF_INRAE=44.937;MAF_USDA=19.412
NC_035104.1	35469328	.	G	T	.	.	MAF_INRAE=8.333;MAF_USDA=4.706
NC_035104.1	35469382	.	C	A	.	.	MAF_USDA=2.459
NC_035104.1	35469420	.	T	A	.	.	MAF_USDA=11.475
NC_035104.1	35469434	.	G	A	.	.	MAF_USDA=2.083
NC_035104.1	35469496	.	A	G	.	.	MAF_INRAE=22.785;MAF_USDA=11.176
NC_035104.1	35469533	.	T	A	.	.	MAF_INRAE=5.0
NC_035104.1	35469537	.	G	A	.	.	MAF_INRAE=31.013;MAF_USDA=16.471
NC_035104.1	35469538	.	T	G	.	.	MAF_USDA=11.475
NC_035104.1	35469539	.	C	A	.	.	MAF_INRAE=5.0
NC_035104.1	35469553	.	A	T	.	.	MAF_USDA=2.5
NC_035104.1	35469560	.	G	A	.	.	MAF_USDA=3.571
NC_035104.1	35469570	.	C	T	.	.	MAF_USDA=2.459
NC_035104.1	35469641	.	T	C	.	.	MAF_USDA=6.557
NC_035104.1	35469668	.	C	G	.	.	MAF_INRAE=24.051;MAF_USDA=25.294
NC_035104.1	35469754	.	C	A	.	.	MAF_INRAE=23.418;MAF_USDA=26.471
NC_035104.1	35469790	.	C	A	.	.	MAF_INRAE=2.532;MAF_USDA=32.353
NC_035104.1	35469937	.	G	T	.	.	MAF_USDA=4.167
NC_035104.1	35469938	.	C	T	.	.	MAF_INRAE=5.263;MAF_USDA=4.918
NC_035104.1	35469955	.	A	C	.	.	MAF_INRAE=5.263;MAF_USDA=4.918
NC_035104.1	35469956	.	T	C	.	.	MAF_USDA=4.918
NC_035104.1	35469961	.	A	C	.	.	MAF_USDA=48.235
NC_035104.1	35469987	.	T	C	.	.	MAF_INRAE=5.263;MAF_USDA=4.918
NC_035104.1	35469993	.	C	T	.	.	MAF_INRAE=30.38;MAF_USDA=6.471
NC_035104.1	35470013	.	GG	GC	.	.	MAF_USDA=18.75
NC_035104.1	35470014	.	G	C	.	.	MAF_INRAE=20.886
NC_035104.1	35470015	.	G	T	.	.	MAF_USDA=14.583
NC_035104.1	35470089	.	C	T	.	.	MAF_INRAE=20.886;MAF_USDA=4.706
NC_035104.1	35470151	.	A	G	.	.	MAF_USDA=13.115
NC_035104.1	35470165	.	G	T	.	.	MAF_INRAE=23.418;MAF_USDA=26.471
NC_035104.1	35470167	.	C	T	.	.	MAF_INRAE=20.886;MAF_USDA=4.706
NC_035104.1	35470173	.	T	C	.	.	MAF_USDA=7.647
NC_035104.1	35470258	.	G	A	.	.	MAF_INRAE=34.177;MAF_USDA=11.176
NC_035104.1	35470275	.	T	C	.	.	MAF_INRAE=22.785;MAF_USDA=8.235
NC_035104.1	35470276	.	T	C	.	.	MAF_USDA=2.941
NC_035104.1	35470414	.	G	A	.	.	MAF_INRAE=31.646;MAF_USDA=6.471
NC_035104.1	35470441	.	T	C	.	.	MAF_INRAE=8.333;MAF_USDA=14.583
NC_035104.1	35470499	.	G	A	.	.	MAF_USDA=5.738
NC_035104.1	35470508	.	G	T	.	.	MAF_USDA=1.639
NC_035104.1	35470541	.	G	A	.	.	MAF_INRAE=39.167
NC_035104.1	35470594	.	C	T	.	.	MAF_INRAE=40.833
NC_035104.1	35470612	.	G	A	.	.	MAF_USDA=18.75
NC_035104.1	35470614	.	G	A	.	.	MAF_USDA=29.167
NC_035104.1	35470618	.	G	T	.	.	MAF_INRAE=20.886;MAF_USDA=12.5
NC_035104.1	35470624	.	T	A	.	.	MAF_USDA=8.235
NC_035104.1	35470626	.	C	G	.	.	MAF_USDA=5.738
NC_035104.1	35470654	.	G	A	.	.	MAF_INRAE=20.886;MAF_USDA=4.706
NC_035104.1	35470668	.	A	G	.	.	MAF_INRAE=14.167;MAF_USDA=21.176
NC_035104.1	35470688	.	G	A	.	.	MAF_INRAE=5.263
NC_035104.1	35470712	.	C	A	.	.	MAF_USDA=2.459
NC_035104.1	35470726	.	A	T	.	.	MAF_USDA=1.639
NC_035104.1	35470755	.	A	C	.	.	MAF_INRAE=14.167;MAF_USDA=20.0
NC_035104.1	35470826	.	C	T	.	.	MAF_INRAE=15.823
NC_035104.1	35470831	.	C	T	.	.	MAF_INRAE=15.823
NC_035104.1	35470840	.	T	C	.	.	MAF_INRAE=15.823
NC_035104.1	35470858	.	A	G	.	.	MAF_INRAE=15.0;MAF_USDA=17.647
NC_035104.1	35470866	.	T	A	.	.	MAF_INRAE=5.063;MAF_USDA=48.824
NC_035104.1	35470906	.	G	A	.	.	MAF_INRAE=22.152;MAF_USDA=12.941
NC_035104.1	35470922	.	G	A	.	.	MAF_INRAE=15.19
NC_035104.1	35470923	.	C	T	.	.	MAF_INRAE=18.333
NC_035104.1	35470999	.	C	T	.	.	MAF_INRAE=24.051;MAF_USDA=8.235
NC_035104.1	35471002	.	T	C	.	.	MAF_INRAE=7.595;MAF_USDA=8.824
NC_035104.1	35471017	.	T	G	.	.	MAF_INRAE=34.177;MAF_USDA=8.235
NC_035104.1	35471060	.	C	T	.	.	MAF_INRAE=20.253;MAF_USDA=4.098
NC_035104.1	35471078	.	C	T	.	.	MAF_INRAE=4.167;MAF_USDA=5.882
NC_035104.1	35471083	.	C	T	.	.	MAF_INRAE=1.667
NC_035104.1	35471093	.	A	C	.	.	MAF_INRAE=20.253;MAF_USDA=3.279
NC_035104.1	35471096	.	G	T	.	.	MAF_INRAE=25.833;MAF_USDA=5.882
NC_035104.1	35471097	.	T	C	.	.	MAF_INRAE=21.053
NC_035104.1	35471116	.	T	C	.	.	MAF_INRAE=34.177;MAF_USDA=46.471
NC_035104.1	35471134	.	A	G	.	.	MAF_INRAE=2.532;MAF_USDA=5.882
NC_035104.1	35471144	.	A	C	.	.	MAF_INRAE=43.038;MAF_USDA=41.667
NC_035104.1	35471154	.	A	C	.	.	MAF_USDA=3.529
NC_035104.1	35471174	.	G	T	.	.	MAF_USDA=29.412
NC_035104.1	35471189	.	G	T	.	.	MAF_INRAE=25.316;MAF_USDA=24.706
NC_035104.1	35471193	.	A	G	.	.	MAF_USDA=17.059
NC_035104.1	35471257	.	A	G	.	.	MAF_INRAE=1.667;MAF_USDA=17.647
NC_035104.1	35471322	.	A	G	.	.	MAF_INRAE=15.789;MAF_USDA=6.548
NC_035104.1	35471323	.	A	G	.	.	MAF_INRAE=24.051;MAF_USDA=30.952
NC_035104.1	35471386	.	C	T	.	.	MAF_INRAE=6.962;MAF_USDA=20.588
NC_035104.1	35471390	.	G	C	.	.	MAF_INRAE=2.5;MAF_USDA=32.941
NC_035104.1	35471391	.	T	C	.	.	MAF_INRAE=2.5;MAF_USDA=32.353
NC_035104.1	35471453	.	T	A	.	.	MAF_USDA=12.5
NC_035104.1	35471454	.	T	A	.	.	MAF_USDA=12.5
NC_035104.1	35471475	.	C	T	.	.	MAF_USDA=6.471
NC_035104.1	35471479	.	T	C	.	.	MAF_INRAE=8.333;MAF_USDA=9.412
NC_035104.1	35471504	.	T	C	.	.	MAF_INRAE=44.937;MAF_USDA=28.824
NC_035104.1	35471547	.	G	T	.	.	MAF_INRAE=44.304;MAF_USDA=18.235
NC_035104.1	35471574	.	C	A	.	.	MAF_INRAE=41.772;MAF_USDA=25.882
NC_035104.1	35471581	.	A	C	.	.	MAF_INRAE=41.772;MAF_USDA=25.882
NC_035104.1	35471585	.	T	C	.	.	MAF_INRAE=47.5;MAF_USDA=32.941
NC_035104.1	35471592	.	A	G	.	.	MAF_INRAE=1.667;MAF_USDA=49.412
NC_035104.1	35471596	.	T	G	.	.	MAF_USDA=1.639
NC_035104.1	35471600	.	A	C	.	.	MAF_INRAE=20.886;MAF_USDA=5.738
NC_035104.1	35471601	.	G	A	.	.	MAF_INRAE=22.5;MAF_USDA=5.738
NC_035104.1	35471603	.	A	G	.	.	MAF_INRAE=44.937;MAF_USDA=32.941
NC_035104.1	35471611	.	C	G	.	.	MAF_INRAE=20.886;MAF_USDA=5.738
NC_035104.1	35471620	.	T	C	.	.	MAF_INRAE=24.051;MAF_USDA=40.588
NC_035104.1	35471687	.	C	T	.	.	MAF_INRAE=5.0;MAF_USDA=2.941
NC_035104.1	35471693	.	G	T	.	.	MAF_USDA=1.639
NC_035104.1	35471716	.	C	T	.	.	MAF_INRAE=21.053;MAF_USDA=24.706
NC_035104.1	35471723	.	C	T	.	.	MAF_USDA=4.918
NC_035104.1	35471750	.	A	G	.	.	MAF_INRAE=22.785;MAF_USDA=8.824
NC_035104.1	35471777	.	A	G	.	.	MAF_INRAE=20.253;MAF_USDA=4.098
NC_035104.1	35471797	.	G	T	.	.	MAF_USDA=1.639
NC_035104.1	35471809	.	A	C	.	.	MAF_USDA=6.471
NC_035104.1	35471810	.	A	C	.	.	MAF_USDA=13.529
NC_035104.1	35471840	.	A	T	.	.	MAF_USDA=8.235
NC_035104.1	35471869	.	G	A	.	.	MAF_USDA=3.529
NC_035104.1	35471872	.	A	T	.	.	MAF_USDA=1.639
NC_035104.1	35471921	.	G	A	.	.	MAF_USDA=1.639
NC_035104.1	35471925	.	G	T	.	.	MAF_USDA=3.529
NC_035104.1	35471926	.	T	G	.	.	MAF_USDA=3.529
NC_035104.1	35471933	.	C	T	.	.	MAF_INRAE=22.152;MAF_USDA=8.824
NC_035104.1	35471937	.	C	T	.	.	MAF_USDA=3.529
NC_035104.1	35471940	.	G	A	.	.	MAF_INRAE=1.667
NC_035104.1	35471941	.	C	T	.	.	MAF_INRAE=22.785;MAF_USDA=8.235
NC_035104.1	35471975	.	A	T	.	.	MAF_INRAE=41.772;MAF_USDA=25.882
NC_035104.1	35471984	.	C	A	.	.	MAF_USDA=1.639
NC_035104.1	35471986	.	A	T	.	.	MAF_USDA=3.529
NC_035104.1	35472035	.	A	C	.	.	MAF_USDA=21.176
NC_035104.1	35472036	.	A	C	.	.	MAF_INRAE=15.833;MAF_USDA=7.647
NC_035104.1	35472039	.	C	G	.	.	MAF_INRAE=5.0;MAF_USDA=2.459
NC_035104.1	35472048	.	G	T	.	.	MAF_INRAE=1.667;MAF_USDA=1.176
NC_035104.1	35472111	.	C	G	.	.	MAF_INRAE=6.962;MAF_USDA=11.765
NC_035104.1	35472123	.	A	C	.	.	MAF_INRAE=39.241;MAF_USDA=24.118
NC_035104.1	35472137	.	C	T	.	.	MAF_USDA=1.639
NC_035104.1	35472152	.	G	C	.	.	MAF_INRAE=4.167;MAF_USDA=4.918
NC_035104.1	35472240	.	T	C	.	.	MAF_USDA=1.639
NC_035104.1	35472262	.	C	A	.	.	MAF_INRAE=5.0;MAF_USDA=3.279
NC_035104.1	35472280	.	T	C	.	.	MAF_INRAE=22.785;MAF_USDA=8.235
NC_035104.1	35472288	.	C	T	.	.	MAF_INRAE=15.833;MAF_USDA=7.647
NC_035104.1	35472314	.	C	T	.	.	MAF_INRAE=15.0;MAF_USDA=7.647
NC_035104.1	35472374	.	G	A	.	.	MAF_USDA=3.279
NC_035104.1	35472396	.	C	G	.	.	MAF_INRAE=22.785;MAF_USDA=8.235
NC_035104.1	35472403	.	A	C	.	.	MAF_INRAE=15.833;MAF_USDA=7.647
NC_035104.1	35472456	.	A	C	.	.	MAF_USDA=8.824
NC_035104.1	35472465	.	C	T	.	.	MAF_INRAE=22.785;MAF_USDA=8.824
NC_035104.1	35472466	.	A	G	.	.	MAF_INRAE=28.333;MAF_USDA=9.412
NC_035104.1	35472531	.	A	C	.	.	MAF_INRAE=22.152;MAF_USDA=8.824
NC_035104.1	35472551	.	T	A	.	.	MAF_USDA=3.279
NC_035104.1	35472575	.	T	C	.	.	MAF_INRAE=10.759;MAF_USDA=14.706
NC_035104.1	35472583	.	A	G	.	.	MAF_USDA=3.279
NC_035104.1	35472600	.	G	T	.	.	MAF_INRAE=34.81;MAF_USDA=41.667
NC_035104.1	35472621	.	T	C	.	.	MAF_INRAE=6.962;MAF_USDA=11.765
NC_035104.1	35472624	.	A	T	.	.	MAF_USDA=5.738
NC_035104.1	35472664	.	A	C	.	.	MAF_INRAE=2.5;MAF_USDA=11.765
NC_035104.1	35472667	.	T	G	.	.	MAF_INRAE=4.167;MAF_USDA=3.529
NC_035104.1	35472673	.	T	A	.	.	MAF_INRAE=50.0;MAF_USDA=28.235
NC_035104.1	35472674	.	A	T	.	.	MAF_INRAE=2.5;MAF_USDA=11.765
NC_035104.1	35472702	.	T	C	.	.	MAF_INRAE=34.81;MAF_USDA=41.176
NC_035104.1	35472703	.	G	A	.	.	MAF_USDA=5.738
NC_035104.1	35472751	.	G	C	.	.	MAF_INRAE=4.167;MAF_USDA=5.738
NC_035104.1	35472790	.	G	T	.	.	MAF_INRAE=38.608;MAF_USDA=34.118
NC_035104.1	35472802	.	G	C	.	.	MAF_USDA=2.459
NC_035104.1	35472830	.	A	T	.	.	MAF_USDA=7.377
NC_035104.1	35472893	.	T	C	.	.	MAF_USDA=11.176
NC_035104.1	35472900	.	G	A	.	.	MAF_INRAE=38.608;MAF_USDA=35.882
NC_035104.1	35472920	.	C	T	.	.	MAF_USDA=1.639
NC_035104.1	35472921	.	A	G	.	.	MAF_INRAE=37.975;MAF_USDA=33.529
NC_035104.1	35472925	.	C	A	.	.	MAF_INRAE=31.667;MAF_USDA=35.882
NC_035104.1	35472997	.	A	C	.	.	MAF_USDA=3.279
NC_035104.1	35473022	.	A	C	.	.	MAF_USDA=3.279
NC_035104.1	35473037	.	A	T	.	.	MAF_INRAE=20.253
NC_035104.1	35473041	.	G	A	.	.	MAF_INRAE=15.0;MAF_USDA=7.647
NC_035104.1	35473056	.	A	T	.	.	MAF_INRAE=44.304;MAF_USDA=28.235
NC_035104.1	35473142	.	A	C	.	.	MAF_INRAE=20.253;MAF_USDA=4.098
NC_035104.1	35473147	.	A	C	.	.	MAF_INRAE=5.063;MAF_USDA=8.235
NC_035104.1	35473234	.	C	A	.	.	MAF_USDA=1.695
NC_035104.1	35473237	.	T	G	.	.	MAF_USDA=1.695
NC_035104.1	35473238	.	A	C	.	.	MAF_INRAE=31.667;MAF_USDA=7.627
NC_035104.1	35473294	.	A	G	.	.	MAF_INRAE=5.063;MAF_USDA=11.31
NC_035104.1	35473376	.	G	T	.	.	MAF_INRAE=25.316;MAF_USDA=7.5
NC_035104.1	35473392	.	A	T	.	.	MAF_INRAE=25.316;MAF_USDA=7.5
NC_035104.1	35473401	.	C	T	.	.	MAF_USDA=3.39
NC_035104.1	35473409	.	C	T	.	.	MAF_INRAE=25.316;MAF_USDA=7.627
NC_035104.1	35473436	.	A	G	.	.	MAF_INRAE=22.785;MAF_USDA=7.377
NC_035104.1	35473440	.	C	T	.	.	MAF_INRAE=28.333;MAF_USDA=7.377
NC_035104.1	35473446	.	G	A	.	.	MAF_USDA=11.176
NC_035104.1	35473479	.	C	T	.	.	MAF_USDA=4.268
NC_035104.1	35473490	.	G	T	.	.	MAF_INRAE=35.0;MAF_USDA=12.805
NC_035104.1	35473493	.	G	A	.	.	MAF_USDA=3.333
NC_035104.1	35473515	.	C	A	.	.	MAF_INRAE=7.5;MAF_USDA=4.268
NC_035104.1	35473554	.	C	A	.	.	MAF_USDA=1.667
NC_035104.1	35473591	.	C	T	.	.	MAF_INRAE=27.5;MAF_USDA=9.167
NC_035104.1	35473611	.	G	T	.	.	MAF_USDA=9.639
NC_035104.1	35473625	.	A	C	.	.	MAF_USDA=5.488
NC_035104.1	35473630	.	T	G	.	.	MAF_INRAE=35.0;MAF_USDA=12.195
NC_035104.1	35473669	.	T	C	.	.	MAF_INRAE=5.0;MAF_USDA=1.667
NC_035104.1	35473678	.	G	C	.	.	MAF_INRAE=27.5;MAF_USDA=6.707
NC_035104.1	35473686	.	A	G	.	.	MAF_INRAE=27.5;MAF_USDA=7.229
NC_035104.1	35473752	.	G	T	.	.	MAF_INRAE=7.5;MAF_USDA=3.529
NC_035104.1	35473755	.	C	A	.	.	MAF_USDA=1.639
NC_035104.1	35473762	.	T	A	.	.	MAF_INRAE=27.848;MAF_USDA=18.235
NC_035104.1	35473763	.	T	G	.	.	MAF_INRAE=27.215;MAF_USDA=20.588
NC_035104.1	35473767	.	G	A	.	.	MAF_INRAE=36.667
NC_035104.1	35473797	.	A	C	.	.	MAF_INRAE=7.5
NC_035104.1	35473829	.	C	T	.	.	MAF_USDA=3.279
NC_035104.1	35473872	.	T	C	.	.	MAF_USDA=1.639
NC_035104.1	35473873	.	A	T	.	.	MAF_INRAE=22.152;MAF_USDA=7.377
NC_035104.1	35473910	.	G	T	.	.	MAF_INRAE=27.215;MAF_USDA=13.529
NC_035104.1	35473917	.	A	C	.	.	MAF_USDA=3.279
NC_035104.1	35473927	.	A	C	.	.	MAF_INRAE=44.304;MAF_USDA=20.833
NC_035104.1	35473928	.	T	C	.	.	MAF_INRAE=35.0;MAF_USDA=11.475
NC_035104.1	35473935	.	C	T	.	.	MAF_INRAE=27.848;MAF_USDA=14.754
NC_035104.1	35473949	.	C	T	.	.	MAF_INRAE=20.886;MAF_USDA=2.459
NC_035104.1	35473951	.	G	T	.	.	MAF_INRAE=27.848;MAF_USDA=13.934
NC_035104.1	35473990	.	G	T	.	.	MAF_INRAE=44.304;MAF_USDA=31.765
NC_035104.1	35474002	.	C	T	.	.	MAF_INRAE=22.152;MAF_USDA=7.377
NC_035104.1	35474025	.	A	T	.	.	MAF_INRAE=20.886;MAF_USDA=4.098
NC_035104.1	35474030	.	C	A	.	.	MAF_INRAE=32.911;MAF_USDA=19.412
NC_035104.1	35474038	.	A	G	.	.	MAF_INRAE=7.5;MAF_USDA=4.098
NC_035104.1	35474052	.	A	C	.	.	MAF_USDA=3.279
NC_035104.1	35474075	.	A	G	.	.	MAF_USDA=2.083
NC_035104.1	35474081	.	C	T	.	.	MAF_INRAE=4.167
NC_035104.1	35474094	.	G	A	.	.	MAF_INRAE=5.063;MAF_USDA=8.235
NC_035104.1	35474107	.	A	G	.	.	MAF_USDA=3.279
NC_035104.1	35474144	.	T	G	.	.	MAF_INRAE=32.911;MAF_USDA=19.412
NC_035104.1	35474211	.	C	A	.	.	MAF_USDA=3.279
NC_035104.1	35474265	.	A	C	.	.	MAF_INRAE=6.962;MAF_USDA=12.353
NC_035104.1	35474292	.	C	T	.	.	MAF_INRAE=5.263;MAF_USDA=4.918
NC_035104.1	35474299	.	T	C	.	.	MAF_USDA=2.459
NC_035104.1	35474316	.	G	A	.	.	MAF_INRAE=22.152;MAF_USDA=13.934
NC_035104.1	35474328	.	G	A	.	.	MAF_INRAE=6.962;MAF_USDA=9.412
NC_035104.1	35474329	.	C	T	.	.	MAF_INRAE=4.167;MAF_USDA=8.824
NC_035104.1	35474337	.	A	T	.	.	MAF_INRAE=6.962;MAF_USDA=8.824
NC_035104.1	35474340	.	T	C	.	.	MAF_INRAE=20.253;MAF_USDA=4.098
NC_035104.1	35474350	.	T	G	.	.	MAF_INRAE=20.253;MAF_USDA=4.098
NC_035104.1	35474366	.	T	G	.	.	MAF_INRAE=8.333;MAF_USDA=27.059
NC_035104.1	35474396	.	T	A	.	.	MAF_INRAE=6.962;MAF_USDA=7.738
NC_035104.1	35474433	.	G	A	.	.	MAF_INRAE=6.962;MAF_USDA=9.412
NC_035104.1	35474455	.	T	C	.	.	MAF_INRAE=7.5;MAF_USDA=9.412
NC_035104.1	35474457	.	C	A	.	.	MAF_INRAE=6.962;MAF_USDA=9.412
NC_035104.1	35474459	.	T	A	.	.	MAF_INRAE=1.667;MAF_USDA=8.235
NC_035104.1	35474461	.	C	A	.	.	MAF_INRAE=32.5;MAF_USDA=19.412
NC_035104.1	35474471	.	T	A	.	.	MAF_USDA=10.0
NC_035104.1	35474479	.	T	A	.	.	MAF_INRAE=22.785;MAF_USDA=7.5
NC_035104.1	35474481	.	A	C	.	.	MAF_INRAE=5.063;MAF_USDA=8.333
NC_035104.1	35474485	.	C	T	.	.	MAF_INRAE=1.667
NC_035104.1	35474489	.	G	A	.	.	MAF_INRAE=6.962;MAF_USDA=9.524
NC_035104.1	35474501	.	C	T	.	.	MAF_USDA=2.5
NC_035104.1	35474504	.	G	T	.	.	MAF_INRAE=19.62;MAF_USDA=4.31
NC_035104.1	35474618	.	A	T	.	.	MAF_INRAE=27.848;MAF_USDA=16.379
NC_035104.1	35474624	.	A	G	.	.	MAF_INRAE=5.0;MAF_USDA=5.172
NC_035104.1	35474635	.	A	C	.	.	MAF_INRAE=29.114;MAF_USDA=43.293
NC_035104.1	35474642	.	G	T	.	.	MAF_INRAE=22.152;MAF_USDA=16.379
NC_035104.1	35474669	.	A	C	.	.	MAF_USDA=1.724
NC_035104.1	35474674	.	T	A	.	.	MAF_USDA=12.195
NC_035104.1	35474697	.	C	A	.	.	MAF_USDA=14.583
NC_035104.1	35474728	.	G	A	.	.	MAF_USDA=4.167
NC_035104.1	35474732	.	A	T	.	.	MAF_USDA=35.417
NC_035104.1	35474733	.	A	T	.	.	MAF_USDA=33.333
NC_035104.1	35474734	.	C	A	.	.	MAF_USDA=35.417
NC_035104.1	35474773	.	A	G	.	.	MAF_INRAE=5.063;MAF_USDA=20.833
NC_035104.1	35474783	.	G	A	.	.	MAF_INRAE=5.0
NC_035104.1	35474883	.	C	T	.	.	MAF_INRAE=28.481;MAF_USDA=25.0
NC_035104.1	35474889	.	T	A	.	.	MAF_INRAE=22.785
NC_035104.1	35474890	.	G	T	.	.	MAF_INRAE=28.333
NC_035104.1	35474956	.	T	G	.	.	MAF_INRAE=45.57
NC_035104.1	35474992	.	A	G	.	.	MAF_INRAE=45.57;MAF_USDA=20.833
NC_035104.1	35475032	.	T	G	.	.	MAF_INRAE=5.063;MAF_USDA=20.833
NC_035104.1	35475186	.	T	C	.	.	MAF_USDA=20.833
NC_035104.1	35475225	.	A	C	.	.	MAF_USDA=4.167
NC_035104.1	35475362	.	C	T	.	.	MAF_USDA=8.333
NC_035104.1	35475378	.	G	T	.	.	MAF_USDA=11.31
NC_035104.1	35475379	.	T	A	.	.	MAF_USDA=6.25
NC_035104.1	35475389	.	A	C	.	.	MAF_USDA=37.5
NC_035104.1	35475467	.	C	A	.	.	MAF_USDA=12.5
NC_035104.1	35475470	.	C	G	.	.	MAF_USDA=12.5
NC_035104.1	35475471	.	T	G	.	.	MAF_USDA=12.5
NC_035104.1	35475576	.	G	A	.	.	MAF_USDA=1.667
NC_035104.1	35475661	.	G	A	.	.	MAF_INRAE=20.0
NC_035104.1	35475671	.	C	T	.	.	MAF_INRAE=5.063;MAF_USDA=7.059
NC_035104.1	35475680	.	G	T	.	.	MAF_INRAE=20.886;MAF_USDA=4.098
NC_035104.1	35475688	.	G	T	.	.	MAF_INRAE=20.886;MAF_USDA=4.098
NC_035104.1	35475744	.	G	T	.	.	MAF_USDA=2.083
NC_035104.1	35475757	.	C	A	.	.	MAF_USDA=16.667
NC_035104.1	35475775	.	A	G	.	.	MAF_INRAE=26.667
NC_035104.1	35475790	.	C	T	.	.	MAF_INRAE=21.519;MAF_USDA=7.377
NC_035104.1	35475811	.	A	C	.	.	MAF_INRAE=5.0;MAF_USDA=2.459
NC_035104.1	35475846	.	T	G	.	.	MAF_USDA=2.353
NC_035104.1	35475857	.	T	A	.	.	MAF_INRAE=22.152;MAF_USDA=7.377
NC_035104.1	35475871	.	C	T	.	.	MAF_INRAE=5.0;MAF_USDA=2.459
NC_035104.1	35475887	.	C	T	.	.	MAF_INRAE=5.696;MAF_USDA=12.295
NC_035104.1	35475893	.	A	T	.	.	MAF_INRAE=22.152;MAF_USDA=7.377
NC_035104.1	35475991	.	G	A	.	.	MAF_USDA=11.176
NC_035104.1	35476029	.	G	A	.	.	MAF_USDA=9.412
NC_035104.1	35476078	.	A	G	.	.	MAF_INRAE=21.053
NC_035104.1	35476141	.	G	A	.	.	MAF_INRAE=15.789
NC_035104.1	35477320	.	G	A	.	.	MAF_USDA=6.522
NC_035104.1	35477347	.	C	T	.	.	MAF_USDA=6.522
NC_035104.1	35477349	.	C	A	.	.	MAF_USDA=6.522
NC_035104.1	35477514	.	A	C	.	.	MAF_USDA=20.833
NC_035104.1	35477581	.	G	A	.	.	MAF_USDA=12.5
NC_035104.1	35477628	.	G	T	.	.	MAF_INRAE=5.063;MAF_USDA=8.333
NC_035104.1	35477653	.	G	T	.	.	MAF_INRAE=5.0;MAF_USDA=3.333
NC_035104.1	35477765	.	A	C	.	.	MAF_USDA=3.333
NC_035104.1	35477781	.	T	G	.	.	MAF_INRAE=1.667
NC_035104.1	35477791	.	T	G	.	.	MAF_INRAE=1.667
NC_035104.1	35477792	.	A	T	.	.	MAF_INRAE=1.667
NC_035104.1	35477801	.	C	T	.	.	MAF_INRAE=1.667
NC_035104.1	35477816	.	G	A	.	.	MAF_USDA=1.667
NC_035104.1	35477841	.	T	A	.	.	MAF_INRAE=22.152;MAF_USDA=9.167
NC_035104.1	35477850	.	A	G	.	.	MAF_USDA=1.667
NC_035104.1	35477897	.	C	G	.	.	MAF_INRAE=2.5;MAF_USDA=1.639
NC_035104.1	35477903	.	T	A	.	.	MAF_INRAE=25.949;MAF_USDA=15.574
NC_035104.1	35478035	.	A	G	.	.	MAF_INRAE=44.937;MAF_USDA=26.786
NC_035104.1	35478046	.	T	A	.	.	MAF_USDA=8.929
NC_035104.1	35478077	.	G	A	.	.	MAF_USDA=13.69
NC_035104.1	35478116	.	C	T	.	.	MAF_INRAE=20.886;MAF_USDA=9.167
NC_035104.1	35478121	.	A	T	.	.	MAF_INRAE=20.886;MAF_USDA=7.627
NC_035104.1	35478141	.	T	G	.	.	MAF_INRAE=26.582;MAF_USDA=17.5
NC_035104.1	35478160	.	T	C	.	.	MAF_INRAE=23.333;MAF_USDA=9.167
NC_035104.1	35478224	.	T	A	.	.	MAF_INRAE=21.519
NC_035104.1	35478282	.	C	T	.	.	MAF_INRAE=5.696
NC_035104.1	35478354	.	G	T	.	.	MAF_INRAE=22.152;MAF_USDA=9.167
NC_035104.1	35478366	.	A	T	.	.	MAF_USDA=1.667
NC_035104.1	35478372	.	C	T	.	.	MAF_INRAE=37.975;MAF_USDA=8.929
NC_035104.1	35478462	.	A	T	.	.	MAF_INRAE=8.333;MAF_USDA=33.333
NC_035104.1	35478464	.	A	G	.	.	MAF_INRAE=26.667;MAF_USDA=16.667
NC_035104.1	35478485	.	G	A	.	.	MAF_INRAE=5.0;MAF_USDA=3.333
NC_035104.1	35478514	.	A	G	.	.	MAF_USDA=16.667
NC_035104.1	35478524	.	T	A	.	.	MAF_USDA=20.833
NC_035104.1	35478525	.	T	A	.	.	MAF_USDA=20.833
NC_035104.1	35478526	.	A	G	.	.	MAF_INRAE=5.263
NC_035104.1	35478531	.	G	T	.	.	MAF_USDA=6.25
NC_035104.1	35478536	.	G	T	.	.	MAF_USDA=10.417
NC_035104.1	35478553	.	T	A	.	.	MAF_USDA=2.5
NC_035104.1	35478556	.	G	A	.	.	MAF_INRAE=46.835
NC_035104.1	35478568	.	T	C	.	.	MAF_USDA=4.098
NC_035104.1	35478586	.	C	T	.	.	MAF_INRAE=5.833;MAF_USDA=6.557
NC_035104.1	35478619	.	T	A	.	.	MAF_INRAE=15.789;MAF_USDA=4.918
NC_035104.1	35478621	.	G	A	.	.	MAF_USDA=2.459
NC_035104.1	35478687	.	G	A	.	.	MAF_USDA=3.333
NC_035104.1	35478694	.	AT	AG	.	.	MAF_USDA=6.25
NC_035104.1	35478695	.	T	G	.	.	MAF_INRAE=15.823;MAF_USDA=6.667
NC_035104.1	35478702	.	G	T	.	.	MAF_INRAE=16.456;MAF_USDA=8.333
NC_035104.1	35478710	.	A	C	.	.	MAF_USDA=1.639
NC_035104.1	35478744	.	G	A	.	.	MAF_USDA=13.529
NC_035104.1	35478796	.	C	A	.	.	MAF_USDA=12.353
NC_035104.1	35478801	.	G	A	.	.	MAF_INRAE=1.667;MAF_USDA=16.667
NC_035104.1	35478814	.	C	T	.	.	MAF_USDA=16.667
NC_035104.1	35478819	.	G	T	.	.	MAF_USDA=16.667
NC_035104.1	35478868	.	G	T	.	.	MAF_USDA=14.583
NC_035104.1	35478894	.	C	T	.	.	MAF_USDA=20.833
NC_035104.1	35478903	.	A	C	.	.	MAF_USDA=20.833
NC_035104.1	35478990	.	C	T	.	.	MAF_INRAE=12.658
NC_035104.1	35479033	.	G	T	.	.	MAF_INRAE=12.658;MAF_USDA=5.833
NC_035104.1	35479048	.	G	T	.	.	MAF_USDA=1.667
NC_035104.1	35479069	.	C	T	.	.	MAF_INRAE=15.789;MAF_USDA=15.663
NC_035104.1	35479080	.	C	T	.	.	MAF_INRAE=5.263;MAF_USDA=15.06
NC_035104.1	35479087	.	C	T	.	.	MAF_USDA=22.917
NC_035104.1	35479107	.	T	G	.	.	MAF_USDA=17.241
NC_035104.1	35479314	.	C	A	.	.	MAF_USDA=2.586
NC_035104.1	35479326	.	T	C	.	.	MAF_USDA=21.552
NC_035104.1	35479332	.	T	A	.	.	MAF_USDA=1.724
NC_035104.1	35479349	.	T	A	.	.	MAF_USDA=13.793
NC_035104.1	35479412	.	A	C	.	.	MAF_USDA=21.552
NC_035104.1	35479436	.	T	A	.	.	MAF_USDA=4.167
NC_035104.1	35479481	.	C	T	.	.	MAF_USDA=4.167
NC_035104.1	35479652	.	T	G	.	.	MAF_USDA=42.241
NC_035104.1	35479708	.	C	G	.	.	MAF_USDA=2.586
NC_035104.1	35479720	.	G	A	.	.	MAF_USDA=1.724
NC_035104.1	35479749	.	C	T	.	.	MAF_USDA=7.759
NC_035104.1	35479891	.	C	T	.	.	MAF_USDA=1.724
NC_035104.1	35479933	.	T	C	.	.	MAF_USDA=9.483
NC_035104.1	35479989	.	T	G	.	.	MAF_USDA=27.586
NC_035104.1	35480021	.	A	G	.	.	MAF_USDA=3.448
NC_035104.1	35480068	.	T	G	.	.	MAF_USDA=17.797
NC_035104.1	35480143	.	A	T	.	.	MAF_USDA=19.88
NC_035104.1	35480187	.	A	G	.	.	MAF_INRAE=5.063;MAF_USDA=17.647
NC_035104.1	35480208	.	A	G	.	.	MAF_INRAE=21.053
NC_035104.1	35480216	.	T	G	.	.	MAF_INRAE=21.053;MAF_USDA=12.353
NC_035104.1	35480257	.	C	T	.	.	MAF_INRAE=5.263;MAF_USDA=9.016
NC_035104.1	35480282	.	G	A	.	.	MAF_USDA=1.639
NC_035104.1	35480286	.	A	T	.	.	MAF_INRAE=43.038;MAF_USDA=30.0
NC_035104.1	35480289	.	G	A	.	.	MAF_INRAE=22.152;MAF_USDA=9.016
NC_035104.1	35480324	.	G	A	.	.	MAF_INRAE=20.886;MAF_USDA=8.197
NC_035104.1	35480340	.	G	T	.	.	MAF_USDA=4.167
NC_035104.1	35480386	.	G	A	.	.	MAF_INRAE=1.667;MAF_USDA=12.353
NC_035104.1	35480416	.	T	C	.	.	MAF_INRAE=28.481;MAF_USDA=38.235
NC_035104.1	35480426	.	C	A	.	.	MAF_INRAE=41.139;MAF_USDA=12.353
NC_035104.1	35480452	.	C	T	.	.	MAF_INRAE=27.848;MAF_USDA=26.471
NC_035104.1	35480513	.	G	A	.	.	MAF_INRAE=27.848;MAF_USDA=25.882
NC_035104.1	35480515	.	G	A	.	.	MAF_INRAE=5.0;MAF_USDA=3.279
NC_035104.1	35480529	.	C	G	.	.	MAF_INRAE=5.063;MAF_USDA=17.647
NC_035104.1	35480571	.	T	C	.	.	MAF_INRAE=32.278;MAF_USDA=38.235
NC_035104.1	35480607	.	A	C	.	.	MAF_INRAE=9.494;MAF_USDA=24.118
NC_035104.1	35480636	.	G	C	.	.	MAF_INRAE=21.053
NC_035104.1	35480640	.	A	C	.	.	MAF_INRAE=27.5;MAF_USDA=9.016
NC_035104.1	35480666	.	T	G	.	.	MAF_INRAE=17.722;MAF_USDA=32.941
NC_035104.1	35480676	.	T	C	.	.	MAF_INRAE=17.722;MAF_USDA=33.529
NC_035104.1	35480686	.	C	T	.	.	MAF_INRAE=22.152;MAF_USDA=9.836
NC_035104.1	35480687	.	A	G	.	.	MAF_INRAE=16.667;MAF_USDA=33.529
NC_035104.1	35480713	.	A	G	.	.	MAF_INRAE=16.667
NC_035104.1	35480724	.	T	G	.	.	MAF_INRAE=16.667
NC_035104.1	35480725	.	A	G	.	.	MAF_USDA=33.333
NC_035104.1	35480726	.	T	A	.	.	MAF_USDA=33.333
NC_035104.1	35480732	.	G	A	.	.	MAF_INRAE=17.722;MAF_USDA=32.353
NC_035104.1	35480739	.	T	C	.	.	MAF_USDA=11.176
NC_035104.1	35480758	.	G	T	.	.	MAF_USDA=3.333
NC_035104.1	35480775	.	C	T	.	.	MAF_INRAE=18.354;MAF_USDA=35.417
NC_035104.1	35480776	.	T	G	.	.	MAF_INRAE=17.5;MAF_USDA=33.333
NC_035104.1	35480820	.	G	A	.	.	MAF_USDA=33.529
NC_035104.1	35480827	.	A	C	.	.	MAF_USDA=7.647
NC_035104.1	35480828	.	T	C	.	.	MAF_INRAE=1.667;MAF_USDA=11.176
NC_035104.1	35480835	.	A	G	.	.	MAF_USDA=33.529
NC_035104.1	35480840	.	C	A	.	.	MAF_USDA=14.706
NC_035104.1	35480874	.	C	T	.	.	MAF_INRAE=5.0;MAF_USDA=3.279
NC_035104.1	35480878	.	A	T	.	.	MAF_INRAE=5.063;MAF_USDA=17.647
NC_035104.1	35480904	.	A	C	.	.	MAF_INRAE=5.063;MAF_USDA=18.235
NC_035104.1	35480907	.	C	T	.	.	MAF_INRAE=1.667;MAF_USDA=11.176
NC_035104.1	35480933	.	G	T	.	.	MAF_INRAE=5.063;MAF_USDA=18.235
NC_035104.1	35480959	.	C	T	.	.	MAF_USDA=4.167
NC_035104.1	35480970	.	C	A	.	.	MAF_INRAE=4.167;MAF_USDA=3.279
NC_035104.1	35480998	.	T	G	.	.	MAF_INRAE=21.519;MAF_USDA=8.197
NC_035104.1	35481009	.	C	T	.	.	MAF_INRAE=38.608;MAF_USDA=8.824
NC_035104.1	35481015	.	C	T	.	.	MAF_INRAE=5.063;MAF_USDA=19.412
NC_035104.1	35481084	.	T	G	.	.	MAF_USDA=1.639
NC_035104.1	35481116	.	G	A	.	.	MAF_INRAE=41.772;MAF_USDA=14.706
NC_035104.1	35481126	.	G	A	.	.	MAF_INRAE=22.152;MAF_USDA=10.656
NC_035104.1	35481183	.	C	T	.	.	MAF_INRAE=41.139;MAF_USDA=16.667
NC_035104.1	35481192	.	C	T	.	.	MAF_USDA=3.279
NC_035104.1	35481193	.	G	A	.	.	MAF_USDA=5.882
NC_035104.1	35481196	.	T	C	.	.	MAF_INRAE=26.316;MAF_USDA=15.294
NC_035104.1	35481197	.	TTAGC	TTAGT	.	.	MAF_USDA=16.667
NC_035104.1	35481260	.	T	G	.	.	MAF_USDA=2.459
NC_035104.1	35481270	.	T	G	.	.	MAF_INRAE=5.696;MAF_USDA=12.295
NC_035104.1	35481274	.	C	T	.	.	MAF_INRAE=22.152;MAF_USDA=9.016
NC_035104.1	35481276	.	T	C	.	.	MAF_INRAE=5.696;MAF_USDA=12.295
NC_035104.1	35481282	.	A	G	.	.	MAF_INRAE=42.105
NC_035104.1	35481287	.	A	T	.	.	MAF_INRAE=5.263
NC_035104.1	35481304	.	T	A	.	.	MAF_USDA=1.639
NC_035104.1	35481308	.	A	C	.	.	MAF_USDA=2.083
NC_035104.1	35481312	.	T	G	.	.	MAF_USDA=1.639
NC_035104.1	35481313	.	G	T	.	.	MAF_USDA=2.941
NC_035104.1	35481324	.	C	T	.	.	MAF_INRAE=15.789;MAF_USDA=16.667
NC_035104.1	35481353	.	G	A	.	.	MAF_INRAE=27.5;MAF_USDA=4.918
NC_035104.1	35481361	.	G	A	.	.	MAF_INRAE=22.152;MAF_USDA=9.016
NC_035104.1	35481365	.	G	A	.	.	MAF_INRAE=27.5;MAF_USDA=9.016
NC_035104.1	35481371	.	A	G	.	.	MAF_INRAE=22.785;MAF_USDA=10.656
NC_035104.1	35481387	.	T	G	.	.	MAF_INRAE=22.152;MAF_USDA=9.016
NC_035104.1	35481403	.	G	A	.	.	MAF_USDA=9.836
NC_035104.1	35481429	.	T	A	.	.	MAF_INRAE=28.333;MAF_USDA=9.016
NC_035104.1	35481433	.	C	T	.	.	MAF_INRAE=28.333;MAF_USDA=9.016
NC_035104.1	35481456	.	T	G	.	.	MAF_INRAE=12.658;MAF_USDA=40.0
NC_035104.1	35481459	.	T	C	.	.	MAF_INRAE=15.0;MAF_USDA=40.588
NC_035104.1	35481475	.	C	T	.	.	MAF_INRAE=41.772;MAF_USDA=12.941
NC_035104.1	35481476	.	G	A	.	.	MAF_USDA=2.459
NC_035104.1	35481498	.	A	C	.	.	MAF_INRAE=22.152;MAF_USDA=9.836
NC_035104.1	35481612	.	G	A	.	.	MAF_USDA=18.75
NC_035104.1	35481615	.	A	T	.	.	MAF_INRAE=17.5;MAF_USDA=26.471
NC_035104.1	35481630	.	G	A	.	.	MAF_INRAE=5.0;MAF_USDA=3.279
NC_035104.1	35481648	.	G	T	.	.	MAF_INRAE=41.772;MAF_USDA=12.353
NC_035104.1	35481659	.	T	C	.	.	MAF_INRAE=14.557;MAF_USDA=27.647
NC_035104.1	35481672	.	G	T	.	.	MAF_USDA=10.417
NC_035104.1	35481687	.	G	A	.	.	MAF_INRAE=8.861;MAF_USDA=35.417
NC_035104.1	35481705	.	G	A	.	.	MAF_INRAE=11.392;MAF_USDA=30.588
NC_035104.1	35481741	.	G	A	.	.	MAF_INRAE=42.405;MAF_USDA=12.353
NC_035104.1	35481751	.	G	C	.	.	MAF_INRAE=8.228;MAF_USDA=15.882
NC_035104.1	35481752	.	C	T	.	.	MAF_USDA=12.353
NC_035104.1	35481753	.	G	A	.	.	MAF_USDA=2.459
NC_035104.1	35481765	.	C	A	.	.	MAF_INRAE=22.152;MAF_USDA=9.016
NC_035104.1	35481778	.	G	A	.	.	MAF_INRAE=22.152;MAF_USDA=9.016
NC_035104.1	35481825	.	A	C	.	.	MAF_INRAE=1.667;MAF_USDA=11.176
NC_035104.1	35481842	.	T	A	.	.	MAF_INRAE=34.177;MAF_USDA=23.529
NC_035104.1	35481851	.	A	C	.	.	MAF_INRAE=8.333;MAF_USDA=11.176
NC_035104.1	35481889	.	T	A	.	.	MAF_INRAE=31.646;MAF_USDA=33.529
NC_035104.1	35481890	.	A	T	.	.	MAF_INRAE=38.333;MAF_USDA=33.529
NC_035104.1	35481995	.	C	A	.	.	MAF_INRAE=31.646;MAF_USDA=34.706
NC_035104.1	35482010	.	G	A	.	.	MAF_INRAE=10.526;MAF_USDA=41.667
NC_035104.1	35482022	.	A	G	.	.	MAF_INRAE=10.526;MAF_USDA=50.0
NC_035104.1	35482083	.	A	T	.	.	MAF_USDA=13.529
NC_035104.1	35482099	.	C	A	.	.	MAF_USDA=1.639
NC_035104.1	35482127	.	A	G	.	.	MAF_USDA=15.294
NC_035104.1	35482130	.	C	A	.	.	MAF_INRAE=6.667;MAF_USDA=9.412
NC_035104.1	35482189	.	T	C	.	.	MAF_USDA=45.833
NC_035104.1	35482192	.	C	G	.	.	MAF_USDA=45.833
NC_035104.1	35482198	.	C	A	.	.	MAF_USDA=12.941
NC_035104.1	35482204	.	T	A	.	.	MAF_INRAE=32.911;MAF_USDA=34.706
NC_035104.1	35482271	.	C	T	.	.	MAF_INRAE=32.278;MAF_USDA=35.294
NC_035104.1	35482285	.	A	T	.	.	MAF_USDA=12.353
NC_035104.1	35482298	.	A	C	.	.	MAF_USDA=11.176
NC_035104.1	35482312	.	C	T	.	.	MAF_USDA=11.765
NC_035104.1	35482326	.	T	G	.	.	MAF_INRAE=8.228;MAF_USDA=44.118
NC_035104.1	35482327	.	C	T	.	.	MAF_USDA=3.279
NC_035104.1	35482338	.	C	A	.	.	MAF_USDA=11.765
NC_035104.1	35482339	.	T	A	.	.	MAF_INRAE=22.152;MAF_USDA=8.197
NC_035104.1	35482347	.	G	T	.	.	MAF_INRAE=22.152;MAF_USDA=9.016
NC_035104.1	35482350	.	G	T	.	.	MAF_INRAE=27.5;MAF_USDA=9.016
NC_035104.1	35482360	.	C	T	.	.	MAF_INRAE=46.667;MAF_USDA=13.529
NC_035104.1	35482390	.	T	C	.	.	MAF_INRAE=38.333;MAF_USDA=33.529
NC_035104.1	35482395	.	C	T	.	.	MAF_INRAE=38.333;MAF_USDA=33.529
NC_035104.1	35482396	.	A	T	.	.	MAF_INRAE=20.833;MAF_USDA=4.918
NC_035104.1	35482399	.	C	A	.	.	MAF_USDA=2.083
NC_035104.1	35482437	.	C	A	.	.	MAF_INRAE=10.526;MAF_USDA=34.118
NC_035104.1	35482497	.	G	A	.	.	MAF_USDA=1.639
NC_035104.1	35482511	.	G	C	.	.	MAF_USDA=1.639
NC_035104.1	35482512	.	T	A	.	.	MAF_USDA=44.706
NC_035104.1	35482564	.	A	C	.	.	MAF_INRAE=5.263;MAF_USDA=4.918
NC_035104.1	35482568	.	A	G	.	.	MAF_USDA=32.941
NC_035104.1	35482596	.	C	G	.	.	MAF_USDA=32.353
NC_035104.1	35482745	.	C	T	.	.	MAF_USDA=7.229
NC_035104.1	35482768	.	C	T	.	.	MAF_USDA=16.667
NC_035104.1	35482787	.	C	T	.	.	MAF_USDA=8.824
NC_035104.1	35482793	.	A	G	.	.	MAF_USDA=30.588
NC_035104.1	35482794	.	A	T	.	.	MAF_USDA=8.824
NC_035104.1	35482817	.	G	A	.	.	MAF_USDA=8.824
NC_035104.1	35482827	.	A	T	.	.	MAF_USDA=21.176
NC_035104.1	35482839	.	A	T	.	.	MAF_INRAE=5.263;MAF_USDA=9.016
NC_035104.1	35482877	.	A	G	.	.	MAF_USDA=12.353
NC_035104.1	35482899	.	G	T	.	.	MAF_USDA=13.529
NC_035104.1	35482920	.	A	C	.	.	MAF_USDA=14.706
NC_035104.1	35482997	.	T	G	.	.	MAF_USDA=1.639
NC_035104.1	35483033	.	T	G	.	.	MAF_INRAE=26.316;MAF_USDA=9.524
NC_035104.1	35483035	.	A	T	.	.	MAF_INRAE=15.789;MAF_USDA=8.929
NC_035104.1	35483058	.	T	C	.	.	MAF_USDA=3.333
NC_035104.1	35483065	.	A	C	.	.	MAF_INRAE=15.789;MAF_USDA=4.167
NC_035104.1	35483083	.	T	G	.	.	MAF_INRAE=5.263;MAF_USDA=9.167
NC_035104.1	35483091	.	C	A	.	.	MAF_USDA=2.083
NC_035104.1	35483142	.	T	C	.	.	MAF_INRAE=5.263;MAF_USDA=45.882
NC_035104.1	35483144	.	C	T	.	.	MAF_USDA=9.412
NC_035104.1	35483185	.	T	G	.	.	MAF_USDA=4.167
NC_035104.1	35483241	.	A	G	.	.	MAF_INRAE=5.263;MAF_USDA=37.5
NC_035104.1	35483244	.	C	T	.	.	MAF_USDA=12.805
NC_035104.1	35483251	.	T	C	.	.	MAF_USDA=33.333
NC_035104.1	35483267	.	T	C	.	.	MAF_USDA=37.5
NC_035104.1	35483553	.	C	T	.	.	MAF_USDA=45.833
NC_035104.1	35483558	.	C	A	.	.	MAF_USDA=43.75
NC_035104.1	35486853	.	G	A	.	.	MAF_INRAE=5.263;MAF_USDA=33.333
NC_035104.1	35486861	.	C	G	.	.	MAF_INRAE=5.263;MAF_USDA=33.333
NC_035104.1	35486881	.	C	T	.	.	MAF_USDA=35.417
NC_035104.1	35486952	.	C	A	.	.	MAF_USDA=35.417
NC_035104.1	35486959	.	A	T	.	.	MAF_INRAE=5.263
NC_035104.1	35486960	.	T	G	.	.	MAF_USDA=45.833
NC_035104.1	35486970	.	C	A	.	.	MAF_INRAE=10.526;MAF_USDA=45.833
NC_035104.1	35487007	.	T	C	.	.	MAF_USDA=12.5
NC_035104.1	35487009	.	A	C	.	.	MAF_USDA=20.588
NC_035104.1	35487014	.	A	T	.	.	MAF_USDA=8.824
NC_035104.1	35487072	.	A	G	.	.	MAF_USDA=23.77
NC_035104.1	35487081	.	A	G	.	.	MAF_USDA=26.667
NC_035104.1	35487090	.	C	A	.	.	MAF_USDA=19.048
NC_035104.1	35487095	.	G	A	.	.	MAF_USDA=28.333
NC_035104.1	35487102	.	C	T	.	.	MAF_USDA=33.333
NC_035104.1	35487124	.	C	T	.	.	MAF_USDA=35.417
NC_035104.1	35487150	.	T	C	.	.	MAF_USDA=8.333
NC_035104.1	35487164	.	C	T	.	.	MAF_INRAE=5.263
NC_035104.1	35487168	.	T	A	.	.	MAF_USDA=19.643
NC_035104.1	35487170	.	A	T	.	.	MAF_USDA=19.643
NC_035104.1	35487171	.	A	G	.	.	MAF_USDA=19.643
NC_035104.1	35487251	.	A	G	.	.	MAF_INRAE=26.582;MAF_USDA=24.706
NC_035104.1	35487258	.	C	T	.	.	MAF_INRAE=8.861;MAF_USDA=11.176
NC_035104.1	35487270	.	A	T	.	.	MAF_INRAE=37.342;MAF_USDA=8.824
NC_035104.1	35487273	.	A	T	.	.	MAF_INRAE=26.582;MAF_USDA=26.471
NC_035104.1	35487274	.	A	T	.	.	MAF_INRAE=33.333;MAF_USDA=37.5
NC_035104.1	35487275	.	G	A	.	.	MAF_INRAE=37.975;MAF_USDA=8.824
NC_035104.1	35487292	.	G	A	.	.	MAF_INRAE=25.949;MAF_USDA=26.471
NC_035104.1	35487372	.	G	A	.	.	MAF_INRAE=31.667;MAF_USDA=6.25
NC_035104.1	35487383	.	T	A	.	.	MAF_INRAE=5.063;MAF_USDA=29.508
NC_035104.1	35487393	.	T	C	.	.	MAF_INRAE=5.0;MAF_USDA=2.459
NC_035104.1	35487405	.	G	A	.	.	MAF_INRAE=9.167;MAF_USDA=24.706
NC_035104.1	35487430	.	A	C	.	.	MAF_INRAE=19.62;MAF_USDA=1.765
NC_035104.1	35487469	.	T	G	.	.	MAF_INRAE=27.215;MAF_USDA=45.882
NC_035104.1	35487501	.	G	A	.	.	MAF_INRAE=5.063;MAF_USDA=28.689
NC_035104.1	35487517	.	T	A	.	.	MAF_USDA=17.647
NC_035104.1	35487536	.	A	C	.	.	MAF_INRAE=5.696;MAF_USDA=29.508
NC_035104.1	35487558	.	A	T	.	.	MAF_INRAE=5.263;MAF_USDA=24.706
NC_035104.1	35487561	.	A	G	.	.	MAF_USDA=24.118
NC_035104.1	35487565	.	T	C	.	.	MAF_INRAE=10.526;MAF_USDA=34.118
NC_035104.1	35487566	.	T	G	.	.	MAF_USDA=40.588
NC_035104.1	35487577	.	A	G	.	.	MAF_USDA=22.941
NC_035104.1	35487592	.	C	A	.	.	MAF_USDA=21.176
NC_035104.1	35487594	.	A	G	.	.	MAF_USDA=20.588
NC_035104.1	35487597	.	CT	CA	.	.	MAF_USDA=33.333
NC_035104.1	35487602	.	G	C	.	.	MAF_USDA=30.328
NC_035104.1	35487617	.	C	T	.	.	MAF_INRAE=5.263;MAF_USDA=22.353
NC_035104.1	35487618	.	G	A	.	.	MAF_INRAE=15.789;MAF_USDA=37.5
NC_035104.1	35487630	.	A	T	.	.	MAF_USDA=17.647
NC_035104.1	35487631	.	A	C	.	.	MAF_USDA=17.647
NC_035104.1	35487648	.	C	T	.	.	MAF_INRAE=29.747;MAF_USDA=34.706
NC_035104.1	35487670	.	G	A	.	.	MAF_INRAE=18.354;MAF_USDA=2.353
NC_035104.1	35487704	.	G	A	.	.	MAF_INRAE=32.278;MAF_USDA=34.118
NC_035104.1	35487727	.	A	C	.	.	MAF_USDA=2.083
NC_035104.1	35487729	.	A	C,G	.	.	MAF_INRAE=10.526
NC_035104.1	35487738	.	G	T	.	.	MAF_INRAE=5.696;MAF_USDA=31.148
NC_035104.1	35487762	.	C	T	.	.	MAF_INRAE=9.167;MAF_USDA=41.176
NC_035104.1	35487765	.	G	A	.	.	MAF_INRAE=29.167;MAF_USDA=24.118
NC_035104.1	35487787	.	C	T	.	.	MAF_INRAE=1.667;MAF_USDA=11.176
NC_035104.1	35487806	.	T	C	.	.	MAF_INRAE=12.658;MAF_USDA=36.471
NC_035104.1	35487835	.	T	C	.	.	MAF_INRAE=41.772;MAF_USDA=13.529
NC_035104.1	35487837	.	C	G	.	.	MAF_INRAE=18.987;MAF_USDA=2.459
NC_035104.1	35487838	.	A	T	.	.	MAF_INRAE=23.333;MAF_USDA=2.353
NC_035104.1	35487842	.	T	C	.	.	MAF_INRAE=23.333;MAF_USDA=2.353
NC_035104.1	35487848	.	G	A	.	.	MAF_INRAE=18.987;MAF_USDA=2.353
NC_035104.1	35487864	.	G	A	.	.	MAF_INRAE=22.785;MAF_USDA=15.882
NC_035104.1	35487866	.	T	A	.	.	MAF_INRAE=23.333;MAF_USDA=15.882
NC_035104.1	35487892	.	C	A	.	.	MAF_INRAE=13.291;MAF_USDA=35.294
NC_035104.1	35487893	.	C	G	.	.	MAF_INRAE=21.667;MAF_USDA=2.353
NC_035104.1	35487919	.	A	C	.	.	MAF_INRAE=12.658;MAF_USDA=36.471
NC_035104.1	35487920	.	A	T	.	.	MAF_INRAE=15.0;MAF_USDA=37.059
NC_035104.1	35487925	.	G	T	.	.	MAF_INRAE=9.167;MAF_USDA=25.294
NC_035104.1	35487976	.	C	A	.	.	MAF_INRAE=41.772;MAF_USDA=14.118
NC_035104.1	35487977	.	T	G	.	.	MAF_INRAE=46.667;MAF_USDA=14.118
NC_035104.1	35487986	.	G	T	.	.	MAF_INRAE=18.987;MAF_USDA=4.918
NC_035104.1	35487998	.	C	T	.	.	MAF_INRAE=4.167;MAF_USDA=22.131
NC_035104.1	35488010	.	C	T	.	.	MAF_USDA=2.083
NC_035104.1	35488025	.	A	G	.	.	MAF_INRAE=41.772;MAF_USDA=13.529
NC_035104.1	35488095	.	G	A	.	.	MAF_INRAE=9.167;MAF_USDA=22.353
NC_035104.1	35488104	.	T	A	.	.	MAF_INRAE=41.772;MAF_USDA=14.118
NC_035104.1	35488120	.	G	C	.	.	MAF_INRAE=4.167;MAF_USDA=22.951
NC_035104.1	35488123	.	C	T	.	.	MAF_INRAE=2.532;MAF_USDA=7.377
NC_035104.1	35488126	.	C	A	.	.	MAF_INRAE=18.354;MAF_USDA=2.353
NC_035104.1	35488134	.	T	C	.	.	MAF_INRAE=37.5;MAF_USDA=45.882
NC_035104.1	35488146	.	C	A	.	.	MAF_INRAE=9.167
NC_035104.1	35488159	.	C	T	.	.	MAF_INRAE=18.421;MAF_USDA=40.0
NC_035104.1	35488160	.	A	C	.	.	MAF_USDA=21.765
NC_035104.1	35488162	.	C	T	.	.	MAF_USDA=8.824
NC_035104.1	35488163	.	C	T	.	.	MAF_USDA=1.639
NC_035104.1	35488165	.	G	T	.	.	MAF_USDA=4.706
NC_035104.1	35488198	.	G	T	.	.	MAF_INRAE=5.263;MAF_USDA=1.639
NC_035104.1	35488221	.	C	A	.	.	MAF_USDA=12.295
NC_035104.1	35488277	.	G	A	.	.	MAF_USDA=8.333
NC_035104.1	35488350	.	T	C	.	.	MAF_USDA=14.583
NC_035104.1	35488360	.	C	T	.	.	MAF_USDA=4.098
NC_035104.1	35488407	.	A	C	.	.	MAF_INRAE=37.975;MAF_USDA=8.824
NC_035104.1	35488411	.	T	A	.	.	MAF_USDA=3.279
NC_035104.1	35488414	.	G	C	.	.	MAF_INRAE=10.759;MAF_USDA=22.353
NC_035104.1	35488419	.	T	C	.	.	MAF_INRAE=2.532;MAF_USDA=6.557
NC_035104.1	35488446	.	C	T	.	.	MAF_USDA=5.294
NC_035104.1	35488504	.	A	C	.	.	MAF_INRAE=21.667
NC_035104.1	35488516	.	C	A	.	.	MAF_USDA=1.639
NC_035104.1	35488537	.	A	C	.	.	MAF_USDA=23.529
NC_035104.1	35488558	.	G	C	.	.	MAF_INRAE=16.456;MAF_USDA=44.118
NC_035104.1	35488603	.	G	T	.	.	MAF_INRAE=4.167;MAF_USDA=2.353
NC_035104.1	35488608	.	C	T	.	.	MAF_INRAE=4.167;MAF_USDA=2.353
NC_035104.1	35488641	.	A	C	.	.	MAF_USDA=4.706
NC_035104.1	35488653	.	G	T	.	.	MAF_USDA=2.353
NC_035104.1	35488676	.	C	T	.	.	MAF_INRAE=13.291;MAF_USDA=28.571
NC_035104.1	35488680	.	A	C	.	.	MAF_INRAE=8.333
NC_035104.1	35488713	.	G	T	.	.	MAF_INRAE=19.62;MAF_USDA=18.235
NC_035104.1	35488738	.	A	C	.	.	MAF_USDA=16.667
NC_035104.1	35488751	.	A	T	.	.	MAF_INRAE=19.62;MAF_USDA=50.0
NC_035104.1	35488761	.	G	A	.	.	MAF_INRAE=1.667;MAF_USDA=16.667
NC_035104.1	35488768	.	A	T	.	.	MAF_USDA=30.0
NC_035104.1	35488777	.	C	T	.	.	MAF_USDA=12.941
NC_035104.1	35488778	.	C	T	.	.	MAF_USDA=30.588
NC_035104.1	35488810	.	G	T	.	.	MAF_USDA=17.647
NC_035104.1	35488811	.	G	T	.	.	MAF_INRAE=4.167;MAF_USDA=8.197
NC_035104.1	35488820	.	C	A	.	.	MAF_USDA=2.459
NC_035104.1	35488828	.	G	A	.	.	MAF_USDA=18.235
NC_035104.1	35488837	.	G	A	.	.	MAF_USDA=18.235
NC_035104.1	35488845	.	A	C	.	.	MAF_USDA=1.639
NC_035104.1	35488862	.	T	C	.	.	MAF_INRAE=12.658;MAF_USDA=42.353
NC_035104.1	35488908	.	G	C	.	.	MAF_USDA=20.833
NC_035104.1	35488910	.	C	T	.	.	MAF_INRAE=5.0;MAF_USDA=4.167
NC_035104.1	35488917	.	A	G	.	.	MAF_INRAE=12.658;MAF_USDA=37.5
NC_035104.1	35488925	.	A	C	.	.	MAF_INRAE=15.823;MAF_USDA=27.083
NC_035104.1	35488977	.	G	A	.	.	MAF_USDA=22.353
NC_035104.1	35489025	.	A	C	.	.	MAF_INRAE=6.329;MAF_USDA=34.706
NC_035104.1	35489042	.	A	T	.	.	MAF_USDA=47.917
NC_035104.1	35489050	.	G	A	.	.	MAF_USDA=1.639
NC_035104.1	35489088	.	C	T	.	.	MAF_INRAE=5.0;MAF_USDA=7.377
NC_035104.1	35489145	.	G	A	.	.	MAF_INRAE=1.667;MAF_USDA=19.412
NC_035104.1	35489155	.	G	C	.	.	MAF_USDA=16.471
NC_035104.1	35489168	.	T	C	.	.	MAF_INRAE=7.595;MAF_USDA=17.857
NC_035104.1	35489170	.	C	T	.	.	MAF_USDA=1.667
NC_035104.1	35489177	.	T	A	.	.	MAF_USDA=2.5
NC_035104.1	35489181	.	G	A	.	.	MAF_USDA=2.5
NC_035104.1	35489238	.	A	T	.	.	MAF_INRAE=12.025;MAF_USDA=27.083
NC_035104.1	35489239	.	G	A	.	.	MAF_INRAE=9.167;MAF_USDA=27.083
NC_035104.1	35489272	.	T	G	.	.	MAF_INRAE=15.789;MAF_USDA=31.548
NC_035104.1	35489275	.	A	G	.	.	MAF_INRAE=21.053;MAF_USDA=24.405
NC_035104.1	35489288	.	G	A	.	.	MAF_USDA=16.667
NC_035104.1	35489292	.	T	C	.	.	MAF_INRAE=5.263;MAF_USDA=38.69
NC_035104.1	35489319	.	C	A	.	.	MAF_USDA=23.214
NC_035104.1	35489329	.	A	G	.	.	MAF_INRAE=15.789;MAF_USDA=31.548
NC_035104.1	35489346	.	C	A	.	.	MAF_USDA=5.357
NC_035104.1	35490157	.	T	C	.	.	MAF_USDA=3.279
NC_035104.1	35490202	.	T	A	.	.	MAF_INRAE=15.789;MAF_USDA=14.118
NC_035104.1	35490203	.	G	A	.	.	MAF_USDA=19.412
NC_035104.1	35490222	.	T	A	.	.	MAF_USDA=47.647
NC_035104.1	35490233	.	T	C	.	.	MAF_USDA=14.583
NC_035104.1	35490240	.	C	T	.	.	MAF_USDA=13.529
NC_035104.1	35490254	.	C	T	.	.	MAF_USDA=15.294
NC_035104.1	35490272	.	A	G	.	.	MAF_INRAE=15.789;MAF_USDA=4.098
NC_035104.1	35490278	.	G	A	.	.	MAF_USDA=3.279
NC_035104.1	35490345	.	C	T	.	.	MAF_USDA=1.639
NC_035104.1	35490399	.	G	T	.	.	MAF_INRAE=5.696;MAF_USDA=8.824
NC_035104.1	35490401	.	C	A	.	.	MAF_INRAE=2.5;MAF_USDA=7.647
NC_035104.1	35490409	.	G	T	.	.	MAF_USDA=7.377
NC_035104.1	35490612	.	G	A	.	.	MAF_USDA=1.639
NC_035104.1	35490625	.	T	A	.	.	MAF_USDA=3.529
NC_035104.1	35490628	.	A	C	.	.	MAF_USDA=4.098
NC_035104.1	35490631	.	G	T	.	.	MAF_USDA=4.098
NC_035104.1	35490633	.	T	A	.	.	MAF_USDA=4.098
NC_035104.1	35490737	.	G	A	.	.	MAF_USDA=4.167
NC_035104.1	35490756	.	T	A	.	.	MAF_INRAE=40.0
NC_035104.1	35490757	.	A	T	.	.	MAF_INRAE=5.833
NC_035104.1	35490758	.	A	T	.	.	MAF_INRAE=4.167;MAF_USDA=18.75
NC_035104.1	35490765	.	G	T	.	.	MAF_INRAE=5.696;MAF_USDA=8.235
NC_035104.1	35490802	.	C	T	.	.	MAF_INRAE=5.263;MAF_USDA=19.412
NC_035104.1	35490889	.	C	G	.	.	MAF_USDA=8.824
NC_035104.1	35490905	.	A	G	.	.	MAF_INRAE=8.861;MAF_USDA=10.0
NC_035104.1	35490908	.	C	A	.	.	MAF_USDA=1.639
NC_035104.1	35491001	.	A	C	.	.	MAF_USDA=2.459
NC_035104.1	35491005	.	T	A	.	.	MAF_USDA=1.639
NC_035104.1	35491143	.	A	T	.	.	MAF_USDA=1.639
NC_035104.1	35491214	.	G	T	.	.	MAF_INRAE=4.167;MAF_USDA=7.377
NC_035104.1	35491215	.	C	A	.	.	MAF_USDA=1.639
NC_035104.1	35491275	.	TAG	TAA	.	.	MAF_USDA=36.957
NC_035104.1	35491277	.	G	A	.	.	MAF_INRAE=24.167;MAF_USDA=47.5
NC_035104.1	35491312	.	C	T	.	.	MAF_INRAE=17.722;MAF_USDA=43.529
NC_035104.1	35491404	.	G	T	.	.	MAF_USDA=4.918
NC_035104.1	35491406	.	A	C	.	.	MAF_USDA=2.459
NC_035104.1	35491411	.	A	G	.	.	MAF_INRAE=5.263;MAF_USDA=18.235
NC_035104.1	35491450	.	A	C	.	.	MAF_USDA=1.639
NC_035104.1	35491460	.	A	G	.	.	MAF_INRAE=10.526
NC_035104.1	35491465	.	A	T	.	.	MAF_USDA=1.639
NC_035104.1	35491545	.	C	G	.	.	MAF_USDA=2.459
NC_035104.1	35491622	.	C	A	.	.	MAF_INRAE=4.167;MAF_USDA=10.0
NC_035104.1	35491635	.	G	A	.	.	MAF_INRAE=5.263;MAF_USDA=18.235
NC_035104.1	35491646	.	T	A	.	.	MAF_INRAE=31.013;MAF_USDA=48.235
NC_035104.1	35491662	.	A	C	.	.	MAF_INRAE=48.734;MAF_USDA=49.412
NC_035104.1	35491753	.	G	A	.	.	MAF_INRAE=39.873;MAF_USDA=45.294
NC_035104.1	35491754	.	T	C	.	.	MAF_INRAE=34.167;MAF_USDA=45.294
NC_035104.1	35491938	.	C	T	.	.	MAF_INRAE=4.167;MAF_USDA=5.738
NC_035104.1	35491942	.	T	A	.	.	MAF_INRAE=39.873;MAF_USDA=44.706
NC_035104.1	35491977	.	A	T	.	.	MAF_USDA=1.639
NC_035104.1	35491981	.	G	A	.	.	MAF_INRAE=5.696;MAF_USDA=7.647
NC_035104.1	35491993	.	C	T	.	.	MAF_USDA=3.529
NC_035104.1	35492002	.	A	T	.	.	MAF_INRAE=5.696;MAF_USDA=7.647
NC_035104.1	35492112	.	T	A	.	.	MAF_INRAE=5.696;MAF_USDA=9.412
NC_035104.1	35492119	.	A	G	.	.	MAF_INRAE=20.253;MAF_USDA=2.459
NC_035104.1	35492128	.	A	G	.	.	MAF_INRAE=39.873;MAF_USDA=47.917
NC_035104.1	35492154	.	C	T	.	.	MAF_INRAE=5.696;MAF_USDA=11.176
NC_035104.1	35492214	.	A	T	.	.	MAF_INRAE=45.833
NC_035104.1	35492215	.	T	G	.	.	MAF_INRAE=5.0
NC_035104.1	35492225	.	T	C	.	.	MAF_INRAE=45.57;MAF_USDA=34.706
NC_035104.1	35492230	.	C	T	.	.	MAF_USDA=2.459
NC_035104.1	35492267	.	T	A	.	.	MAF_INRAE=42.5
NC_035104.1	35492318	.	GCGCACC	GCGCACG	.	.	MAF_USDA=10.417
NC_035104.1	35492324	.	C	G	.	.	MAF_USDA=11.475
NC_035104.1	35492337	.	G	T	.	.	MAF_INRAE=4.167
NC_035104.1	35492364	.	T	C	.	.	MAF_INRAE=4.167;MAF_USDA=1.639
NC_035104.1	35492396	.	C	A	.	.	MAF_INRAE=22.152;MAF_USDA=46.471
NC_035104.1	35492438	.	A	C	.	.	MAF_INRAE=31.013;MAF_USDA=30.588
NC_035104.1	35492476	.	T	C	.	.	MAF_INRAE=22.785;MAF_USDA=18.824
NC_035104.1	35492530	.	G	T	.	.	MAF_INRAE=27.215;MAF_USDA=44.706
NC_035104.1	35492534	.	G	A	.	.	MAF_USDA=2.353
NC_035104.1	35492572	.	T	C	.	.	MAF_INRAE=42.105;MAF_USDA=16.667
NC_035104.1	35492637	.	G	A	.	.	MAF_INRAE=32.278;MAF_USDA=40.0
NC_035104.1	35492666	.	A	G	.	.	MAF_INRAE=8.333;MAF_USDA=6.471
NC_035104.1	35492676	.	G	A	.	.	MAF_INRAE=3.333;MAF_USDA=30.588
NC_035104.1	35492681	.	A	C	.	.	MAF_INRAE=3.333;MAF_USDA=30.0
NC_035104.1	35492700	.	C	T	.	.	MAF_INRAE=1.667;MAF_USDA=7.059
NC_035104.1	35492719	.	A	T	.	.	MAF_INRAE=20.253;MAF_USDA=18.824
NC_035104.1	35492722	.	A	G	.	.	MAF_INRAE=22.5;MAF_USDA=4.098
NC_035104.1	35492730	.	A	G	.	.	MAF_INRAE=17.089;MAF_USDA=16.667
NC_035104.1	35492743	.	G	A	.	.	MAF_INRAE=35.833
NC_035104.1	35492746	.	A	T	.	.	MAF_INRAE=15.0;MAF_USDA=39.583
NC_035104.1	35492748	.	C	A	.	.	MAF_INRAE=15.0;MAF_USDA=39.583
NC_035104.1	35492752	.	C	T	.	.	MAF_INRAE=31.667;MAF_USDA=16.471
NC_035104.1	35492767	.	A	C	.	.	MAF_INRAE=25.0;MAF_USDA=47.647
NC_035104.1	35492790	.	A	C	.	.	MAF_INRAE=2.632
NC_035104.1	35492815	.	A	T	.	.	MAF_INRAE=9.167;MAF_USDA=7.059
NC_035104.1	35492822	.	T	A	.	.	MAF_USDA=2.459
NC_035104.1	35492826	.	C	G	.	.	MAF_INRAE=21.667;MAF_USDA=44.118
NC_035104.1	35492845	.	C	G	.	.	MAF_INRAE=22.5;MAF_USDA=24.706
NC_035104.1	35492846	.	T	C	.	.	MAF_INRAE=22.5;MAF_USDA=14.706
NC_035104.1	35492883	.	T	A	.	.	MAF_INRAE=15.19;MAF_USDA=2.459
NC_035104.1	35492884	.	A	C	.	.	MAF_INRAE=20.253;MAF_USDA=14.706
NC_035104.1	35492987	.	C	T	.	.	MAF_USDA=2.941
NC_035104.1	35493034	.	T	G	.	.	MAF_USDA=13.529
NC_035104.1	35493094	.	C	T	.	.	MAF_USDA=2.083
NC_035104.1	35493099	.	G	T	.	.	MAF_USDA=2.083
NC_035104.1	35493102	.	T	G	.	.	MAF_INRAE=15.789;MAF_USDA=38.235
NC_035104.1	35493192	.	C	A	.	.	MAF_INRAE=1.667;MAF_USDA=6.471
NC_035104.1	35493224	.	C	A	.	.	MAF_USDA=14.118
NC_035104.1	35493287	.	A	G	.	.	MAF_USDA=2.459
NC_035104.1	35493307	.	A	T	.	.	MAF_USDA=5.882
NC_035104.1	35493316	.	C	T	.	.	MAF_INRAE=48.333;MAF_USDA=44.706
NC_035104.1	35493320	.	A	T	.	.	MAF_INRAE=3.333
NC_035104.1	35493324	.	T	C	.	.	MAF_USDA=27.976
NC_035104.1	35493326	.	G	A	.	.	MAF_USDA=27.647
NC_035104.1	35493339	.	T	A	.	.	MAF_INRAE=3.333
NC_035104.1	35493349	.	G	A	.	.	MAF_INRAE=3.333
NC_035104.1	35493364	.	A	C	.	.	MAF_INRAE=43.333
NC_035104.1	35493370	.	G	T	.	.	MAF_INRAE=32.5;MAF_USDA=14.118
NC_035104.1	35493378	.	A	G	.	.	MAF_INRAE=5.833;MAF_USDA=4.706
NC_035104.1	35493396	.	G	A	.	.	MAF_USDA=12.5
NC_035104.1	35493402	.	C	T	.	.	MAF_USDA=1.639
NC_035104.1	35493455	.	T	G	.	.	MAF_INRAE=40.833;MAF_USDA=16.667
NC_035104.1	35493494	.	C	T	.	.	MAF_INRAE=42.5
NC_035104.1	35493504	.	T	A	.	.	MAF_USDA=16.667
NC_035104.1	35493505	.	G	C	.	.	MAF_USDA=14.583
NC_035104.1	35493507	.	C	T	.	.	MAF_USDA=16.667
NC_035104.1	35493510	.	A	T	.	.	MAF_USDA=16.667
NC_035104.1	35493532	.	A	G	.	.	MAF_INRAE=2.5
NC_035104.1	35493535	.	T	C	.	.	MAF_INRAE=15.0;MAF_USDA=43.75
NC_035104.1	35493558	.	C	G	.	.	MAF_INRAE=9.167;MAF_USDA=8.333
NC_035104.1	35493572	.	A	C	.	.	MAF_INRAE=8.333;MAF_USDA=8.333
NC_035104.1	35493586	.	G	T	.	.	MAF_USDA=8.333
NC_035104.1	35493624	.	G	A	.	.	MAF_INRAE=1.667
NC_035104.1	35493625	.	A	T	.	.	MAF_INRAE=1.667
NC_035104.1	35493665	.	A	C	.	.	MAF_INRAE=5.0
NC_035104.1	35493688	.	A	G	.	.	MAF_INRAE=5.0;MAF_USDA=4.918
NC_035104.1	35493692	.	A	T	.	.	MAF_INRAE=1.667
NC_035104.1	35493707	.	T	C	.	.	MAF_INRAE=3.333
NC_035104.1	35493716	.	C	A	.	.	MAF_INRAE=7.5
NC_035104.1	35493721	.	G	A	.	.	MAF_INRAE=17.5;MAF_USDA=33.333
NC_035104.1	35493749	.	G	A	.	.	MAF_INRAE=19.62;MAF_USDA=2.459
NC_035104.1	35493776	.	A	G	.	.	MAF_INRAE=39.167;MAF_USDA=25.882
NC_035104.1	35493823	.	G	A	.	.	MAF_USDA=11.176
NC_035104.1	35493829	.	C	T	.	.	MAF_INRAE=37.342;MAF_USDA=24.118
NC_035104.1	35493854	.	A	T	.	.	MAF_INRAE=8.333;MAF_USDA=21.176
NC_035104.1	35493970	.	T	A	.	.	MAF_INRAE=35.443;MAF_USDA=12.353
NC_035104.1	35494032	.	A	C	.	.	MAF_INRAE=20.886;MAF_USDA=14.706
NC_035104.1	35494033	.	G	A	.	.	MAF_INRAE=22.5;MAF_USDA=2.459
NC_035104.1	35494038	.	G	T	.	.	MAF_INRAE=10.0;MAF_USDA=26.471
NC_035104.1	35494049	.	G	A	.	.	MAF_INRAE=44.937;MAF_USDA=18.235
NC_035104.1	35494080	.	T	C	.	.	MAF_INRAE=37.342;MAF_USDA=25.882
NC_035104.1	35494122	.	T	G	.	.	MAF_USDA=2.083
NC_035104.1	35494124	.	T	C	.	.	MAF_USDA=2.083
NC_035104.1	35494160	.	T	A	.	.	MAF_INRAE=46.835;MAF_USDA=24.118
NC_035104.1	35494171	.	G	C	.	.	MAF_USDA=2.083
NC_035104.1	35494201	.	T	G	.	.	MAF_USDA=1.639
NC_035104.1	35494215	.	C	T	.	.	MAF_INRAE=1.667;MAF_USDA=1.639
NC_035104.1	35494236	.	G	A	.	.	MAF_USDA=3.279
NC_035104.1	35494251	.	C	G	.	.	MAF_USDA=22.917
NC_035104.1	35494286	.	C	A	.	.	MAF_INRAE=1.667;MAF_USDA=5.738
NC_035104.1	35494312	.	A	G	.	.	MAF_INRAE=34.81;MAF_USDA=50.0
NC_035104.1	35494333	.	G	T	.	.	MAF_USDA=12.941
NC_035104.1	35494352	.	T	A	.	.	MAF_INRAE=20.886;MAF_USDA=2.459
NC_035104.1	35494403	.	A	C	.	.	MAF_INRAE=7.5;MAF_USDA=33.529
NC_035104.1	35494404	.	T	A	.	.	MAF_INRAE=7.5;MAF_USDA=34.118
NC_035104.1	35494407	.	G	C	.	.	MAF_USDA=32.941
NC_035104.1	35494408	.	G	C	.	.	MAF_INRAE=7.5
NC_035104.1	35494410	.	A	C	.	.	MAF_USDA=33.529
NC_035104.1	35494411	.	T	A	.	.	MAF_USDA=33.529
NC_035104.1	35494412	.	G	T	.	.	MAF_USDA=33.529
NC_035104.1	35494415	.	G	C	.	.	MAF_INRAE=7.5
NC_035104.1	35494418	.	T	A	.	.	MAF_INRAE=7.5;MAF_USDA=29.167
NC_035104.1	35494419	.	G	T	.	.	MAF_INRAE=7.5;MAF_USDA=33.529
NC_035104.1	35494420	.	C	A	.	.	MAF_INRAE=9.167;MAF_USDA=7.647
NC_035104.1	35494441	.	G	A	.	.	MAF_USDA=3.279
NC_035104.1	35494457	.	C	T	.	.	MAF_INRAE=15.823
NC_035104.1	35494463	.	C	T	.	.	MAF_INRAE=28.481;MAF_USDA=12.353
NC_035104.1	35494481	.	A	C	.	.	MAF_USDA=37.5
NC_035104.1	35494553	.	T	C	.	.	MAF_INRAE=20.253;MAF_USDA=3.279
NC_035104.1	35494554	.	C	G	.	.	MAF_INRAE=9.167;MAF_USDA=11.176
NC_035104.1	35494620	.	C	T	.	.	MAF_USDA=3.279
NC_035104.1	35494666	.	A	G	.	.	MAF_USDA=14.118
NC_035104.1	35494677	.	T	A	.	.	MAF_INRAE=9.167;MAF_USDA=6.471
NC_035104.1	35494687	.	G	A	.	.	MAF_INRAE=9.494;MAF_USDA=17.647
NC_035104.1	35494717	.	C	T	.	.	MAF_INRAE=46.835;MAF_USDA=21.176
NC_035104.1	35494718	.	G	A	.	.	MAF_USDA=26.471
NC_035104.1	35494749	.	T	G	.	.	MAF_INRAE=15.823;MAF_USDA=35.294
NC_035104.1	35494751	.	G	T	.	.	MAF_USDA=25.882
NC_035104.1	35494754	.	G	C	.	.	MAF_INRAE=48.101;MAF_USDA=31.765
NC_035104.1	35494772	.	T	G	.	.	MAF_USDA=2.083
NC_035104.1	35494790	.	C	A	.	.	MAF_INRAE=28.481;MAF_USDA=40.588
NC_035104.1	35494796	.	G	A	.	.	MAF_INRAE=28.481
NC_035104.1	35494827	.	C	T	.	.	MAF_USDA=16.471
NC_035104.1	35494847	.	C	T	.	.	MAF_USDA=9.412
NC_035104.1	35494865	.	C	G	.	.	MAF_USDA=3.279
NC_035104.1	35494939	.	G	T	.	.	MAF_USDA=14.118
NC_035104.1	35494942	.	G	A	.	.	MAF_INRAE=4.167;MAF_USDA=1.639
NC_035104.1	35494959	.	C	T	.	.	MAF_USDA=30.0
NC_035104.1	35494976	.	A	G	.	.	MAF_USDA=1.639
NC_035104.1	35495016	.	G	A	.	.	MAF_USDA=1.639
NC_035104.1	35495044	.	A	C	.	.	MAF_USDA=1.639
NC_035104.1	35495065	.	A	C	.	.	MAF_INRAE=36.842;MAF_USDA=37.059
NC_035104.1	35495076	.	C	T	.	.	MAF_INRAE=36.842;MAF_USDA=30.0
NC_035104.1	35495087	.	C	T	.	.	MAF_INRAE=14.557
NC_035104.1	35495097	.	A	G	.	.	MAF_USDA=43.529
NC_035104.1	35495121	.	A	G	.	.	MAF_USDA=33.333
NC_035104.1	35495142	.	A	G	.	.	MAF_INRAE=10.526;MAF_USDA=14.583
NC_035104.1	35495160	.	G	A	.	.	MAF_USDA=16.102
NC_035104.1	35495169	.	C	T	.	.	MAF_USDA=12.5
NC_035104.1	35495179	.	ACG	ACA	.	.	MAF_USDA=20.833
NC_035104.1	35495190	.	C	T	.	.	MAF_USDA=18.75
NC_035104.1	35495205	.	A	G	.	.	MAF_USDA=31.25
NC_035104.1	35495217	.	G	A	.	.	MAF_USDA=18.75
NC_035104.1	35495226	.	A	G	.	.	MAF_USDA=29.167
NC_035104.1	35495232	.	C	T	.	.	MAF_USDA=8.235
NC_035104.1	35495244	.	G	A	.	.	MAF_USDA=35.417
NC_035104.1	35495253	.	C	T	.	.	MAF_USDA=9.412
NC_035104.1	35495259	.	A	G	.	.	MAF_USDA=6.471
NC_035104.1	35495265	.	G	A	.	.	MAF_USDA=32.353
NC_035104.1	35495272	.	T	C	.	.	MAF_USDA=9.412
NC_035104.1	35495274	.	T	C	.	.	MAF_USDA=11.176
NC_035104.1	35495297	.	A	G	.	.	MAF_USDA=1.639
NC_035104.1	35495299	.	G	T	.	.	MAF_USDA=45.294
NC_035104.1	35495303	.	G	T	.	.	MAF_USDA=45.294
NC_035104.1	35495405	.	C	G	.	.	MAF_USDA=4.098
NC_035104.1	35495455	.	T	A	.	.	MAF_USDA=4.118
NC_035104.1	35495468	.	T	A	.	.	MAF_INRAE=3.333;MAF_USDA=1.639
NC_035104.1	35495513	.	G	T	.	.	MAF_INRAE=17.722;MAF_USDA=41.176
NC_035104.1	35495517	.	A	T	.	.	MAF_INRAE=18.333;MAF_USDA=41.765
NC_035104.1	35495528	.	A	C	.	.	MAF_INRAE=17.722;MAF_USDA=35.417
NC_035104.1	35495586	.	A	G	.	.	MAF_INRAE=17.722;MAF_USDA=41.176
NC_035104.1	35495596	.	A	C	.	.	MAF_USDA=2.459
NC_035104.1	35495679	.	G	T	.	.	MAF_INRAE=35.443
NC_035104.1	35495735	.	C	T	.	.	MAF_USDA=1.667
NC_035104.1	35495748	.	A	T	.	.	MAF_USDA=6.667
NC_035104.1	35495750	.	C	T	.	.	MAF_USDA=20.492
NC_035104.1	35495770	.	C	A	.	.	MAF_USDA=18.852
NC_035104.1	35495775	.	A	G	.	.	MAF_USDA=4.098
NC_035104.1	35495783	.	A	G	.	.	MAF_USDA=20.492
NC_035104.1	35495794	.	G	T	.	.	MAF_USDA=20.492
NC_035104.1	35495795	.	C	T	.	.	MAF_USDA=2.459
NC_035104.1	35495799	.	A	G	.	.	MAF_USDA=19.412
NC_035104.1	35495807	.	C	T	.	.	MAF_USDA=21.176
NC_035104.1	35495811	.	C	A	.	.	MAF_USDA=3.279
NC_035104.1	35495825	.	G	A	.	.	MAF_INRAE=7.5;MAF_USDA=11.176
NC_035104.1	35495834	.	T	A	.	.	MAF_USDA=18.235
NC_035104.1	35495837	.	G	A	.	.	MAF_INRAE=39.167;MAF_USDA=47.647
NC_035104.1	35495859	.	C	T	.	.	MAF_INRAE=40.0;MAF_USDA=48.235
NC_035104.1	35495887	.	A	G	.	.	MAF_INRAE=5.0
NC_035104.1	35495897	.	G	A	.	.	MAF_USDA=16.393
NC_035104.1	35495902	.	A	G	.	.	MAF_INRAE=20.886;MAF_USDA=32.941
NC_035104.1	35495908	.	T	C	.	.	MAF_USDA=20.492
NC_035104.1	35495910	.	A	G	.	.	MAF_INRAE=1.667
NC_035104.1	35495919	.	G	A	.	.	MAF_USDA=19.672
NC_035104.1	35495970	.	C	G	.	.	MAF_INRAE=45.57;MAF_USDA=22.941
NC_035104.1	35495974	.	T	C	.	.	MAF_INRAE=8.333;MAF_USDA=22.941
NC_035104.1	35495977	.	TGAAGCATCCT	TGAAGCATCCC	.	.	MAF_USDA=20.833
NC_035104.1	35496001	.	C	T	.	.	MAF_INRAE=38.608;MAF_USDA=37.059
NC_035104.1	35496023	.	G	A	.	.	MAF_INRAE=15.789;MAF_USDA=4.918
NC_035104.1	35496062	.	G	A	.	.	MAF_USDA=8.333
NC_035104.1	35496063	.	G	A	.	.	MAF_USDA=3.529
NC_035104.1	35496072	.	G	A	.	.	MAF_INRAE=39.241;MAF_USDA=25.294
NC_035104.1	35496091	.	T	C	.	.	MAF_INRAE=37.975;MAF_USDA=38.235
NC_035104.1	35496108	.	G	T	.	.	MAF_INRAE=38.608;MAF_USDA=25.294
NC_035104.1	35496112	.	C	A	.	.	MAF_INRAE=37.975;MAF_USDA=37.647
NC_035104.1	35496116	.	G	A	.	.	MAF_INRAE=40.0;MAF_USDA=38.824
NC_035104.1	35496135	.	C	T	.	.	MAF_USDA=4.706
NC_035104.1	35496139	.	G	T	.	.	MAF_INRAE=15.789;MAF_USDA=8.235
NC_035104.1	35496151	.	A	C	.	.	MAF_USDA=2.083
NC_035104.1	35496164	.	A	C	.	.	MAF_INRAE=8.333;MAF_USDA=11.176
NC_035104.1	35496202	.	C	A	.	.	MAF_INRAE=1.667;MAF_USDA=1.667
NC_035104.1	35496207	.	C	T	.	.	MAF_INRAE=1.667
NC_035104.1	35496276	.	T	G	.	.	MAF_INRAE=20.886;MAF_USDA=38.235
NC_035104.1	35496311	.	G	A	.	.	MAF_USDA=3.279
NC_035104.1	35496313	.	A	G	.	.	MAF_INRAE=8.333;MAF_USDA=10.588
NC_035104.1	35496331	.	C	T	.	.	MAF_USDA=8.333
NC_035104.1	35496332	.	G	A	.	.	MAF_USDA=1.639
NC_035104.1	35496379	.	A	G	.	.	MAF_INRAE=15.823;MAF_USDA=2.5
NC_035104.1	35496382	.	T	A	.	.	MAF_INRAE=15.823;MAF_USDA=23.214
NC_035104.1	35496384	.	C	T	.	.	MAF_INRAE=40.833;MAF_USDA=33.333
NC_035104.1	35496385	.	A	G	.	.	MAF_INRAE=40.0;MAF_USDA=36.905
NC_035104.1	35496393	.	G	T	.	.	MAF_USDA=35.882
NC_035104.1	35496417	.	C	T	.	.	MAF_INRAE=15.789
NC_035104.1	35496428	.	C	T	.	.	MAF_INRAE=15.789;MAF_USDA=7.647
NC_035104.1	35496431	.	C	T	.	.	MAF_INRAE=8.333;MAF_USDA=6.471
NC_035104.1	35496494	.	A	C	.	.	MAF_INRAE=37.975;MAF_USDA=40.588
NC_035104.1	35496504	.	C	T	.	.	MAF_INRAE=37.975;MAF_USDA=40.0
NC_035104.1	35496540	.	G	A	.	.	MAF_USDA=2.459
NC_035104.1	35496542	.	G	C	.	.	MAF_INRAE=37.975;MAF_USDA=39.412
NC_035104.1	35496553	.	C	A	.	.	MAF_INRAE=37.975;MAF_USDA=41.765
NC_035104.1	35496569	.	G	T	.	.	MAF_USDA=35.882
NC_035104.1	35496570	.	T	C	.	.	MAF_USDA=35.882
NC_035104.1	35496635	.	A	G	.	.	MAF_USDA=2.083
NC_035104.1	35496678	.	C	A	.	.	MAF_USDA=3.279
NC_035104.1	35496694	.	C	A	.	.	MAF_INRAE=9.167;MAF_USDA=5.882
NC_035104.1	35496720	.	C	T	.	.	MAF_USDA=2.083
NC_035104.1	35496809	.	G	T	.	.	MAF_INRAE=15.19;MAF_USDA=3.279
NC_035104.1	35496815	.	A	G	.	.	MAF_INRAE=15.19;MAF_USDA=3.279
NC_035104.1	35496818	.	C	T	.	.	MAF_INRAE=8.333;MAF_USDA=5.738
NC_035104.1	35496913	.	T	G	.	.	MAF_USDA=4.118
NC_035104.1	35496925	.	A	T	.	.	MAF_USDA=4.118
NC_035104.1	35496938	.	C	T	.	.	MAF_USDA=2.459
NC_035104.1	35496962	.	C	T	.	.	MAF_USDA=3.529
NC_035104.1	35496977	.	C	T	.	.	MAF_INRAE=5.0;MAF_USDA=4.118
NC_035104.1	35496985	.	A	C	.	.	MAF_USDA=11.176
NC_035104.1	35496986	.	G	T	.	.	MAF_INRAE=41.139;MAF_USDA=28.235
NC_035104.1	35496994	.	C	T	.	.	MAF_INRAE=43.038;MAF_USDA=31.765
NC_035104.1	35497044	.	T	A	.	.	MAF_INRAE=41.139;MAF_USDA=18.75
NC_035104.1	35497051	.	C	T	.	.	MAF_INRAE=6.667;MAF_USDA=1.639
NC_035104.1	35497052	.	G	A	.	.	MAF_INRAE=15.19;MAF_USDA=4.098
NC_035104.1	35497084	.	T	C	.	.	MAF_INRAE=15.823;MAF_USDA=4.098
NC_035104.1	35497091	.	A	G	.	.	MAF_INRAE=43.038;MAF_USDA=32.941
NC_035104.1	35497103	.	T	A	.	.	MAF_INRAE=8.333;MAF_USDA=6.471
NC_035104.1	35497145	.	C	G	.	.	MAF_INRAE=43.038;MAF_USDA=31.765
NC_035104.1	35497151	.	T	G	.	.	MAF_USDA=2.459
NC_035104.1	35497156	.	A	G	.	.	MAF_INRAE=41.139;MAF_USDA=27.059
NC_035104.1	35497169	.	A	T	.	.	MAF_INRAE=2.5;MAF_USDA=40.0
NC_035104.1	35497173	.	G	A	.	.	MAF_USDA=2.083
NC_035104.1	35497190	.	T	A	.	.	MAF_USDA=2.083
NC_035104.1	35497196	.	G	A	.	.	MAF_INRAE=43.671;MAF_USDA=31.176
NC_035104.1	35497224	.	G	A	.	.	MAF_INRAE=15.19;MAF_USDA=4.098
NC_035104.1	35497329	.	T	G	.	.	MAF_USDA=1.639
NC_035104.1	35497358	.	T	A	.	.	MAF_USDA=3.279
NC_035104.1	35497393	.	C	A	.	.	MAF_INRAE=28.481;MAF_USDA=35.882
NC_035104.1	35497399	.	A	G	.	.	MAF_USDA=17.647
NC_035104.1	35497460	.	G	T	.	.	MAF_INRAE=4.167;MAF_USDA=2.459
NC_035104.1	35497513	.	T	C	.	.	MAF_INRAE=5.0;MAF_USDA=4.118
NC_035104.1	35497526	.	A	T	.	.	MAF_USDA=4.918
NC_035104.1	35497549	.	A	G	.	.	MAF_USDA=1.639
NC_035104.1	35497551	.	A	T	.	.	MAF_INRAE=5.833;MAF_USDA=31.765
NC_035104.1	35497555	.	A	C	.	.	MAF_USDA=20.588
NC_035104.1	35497590	.	T	A	.	.	MAF_INRAE=26.667;MAF_USDA=4.348
NC_035104.1	35497609	.	G	A	.	.	MAF_INRAE=34.177;MAF_USDA=22.941
NC_035104.1	35497645	.	C	T	.	.	MAF_INRAE=41.772;MAF_USDA=49.412
NC_035104.1	35497736	.	T	A	.	.	MAF_INRAE=1.667
NC_035104.1	35497752	.	G	A	.	.	MAF_INRAE=23.418;MAF_USDA=8.235
NC_035104.1	35497826	.	G	A	.	.	MAF_INRAE=8.333;MAF_USDA=5.882
NC_035104.1	35497888	.	G	A	.	.	MAF_INRAE=7.595;MAF_USDA=13.529
NC_035104.1	35497898	.	C	T	.	.	MAF_USDA=4.098
NC_035104.1	35497907	.	A	T	.	.	MAF_USDA=4.098
NC_035104.1	35497913	.	G	A	.	.	MAF_INRAE=21.053;MAF_USDA=27.647
NC_035104.1	35497939	.	T	C	.	.	MAF_USDA=8.333
NC_035104.1	35497940	.	A	T	.	.	MAF_USDA=8.333
NC_035104.1	35498131	.	T	A	.	.	MAF_INRAE=20.833
NC_035104.1	35498132	.	T	G	.	.	MAF_INRAE=24.051
NC_035104.1	35498133	.	T	A	.	.	MAF_INRAE=4.167
NC_035104.1	35498134	.	A	T	.	.	MAF_INRAE=14.167
NC_035104.1	35498143	.	T	G	.	.	MAF_USDA=10.417
NC_035104.1	35498147	.	G	T	.	.	MAF_INRAE=4.167;MAF_USDA=1.639
NC_035104.1	35498162	.	C	T	.	.	MAF_USDA=1.639
NC_035104.1	35498261	.	C	T	.	.	MAF_INRAE=20.253;MAF_USDA=2.459
NC_035104.1	35498351	.	C	A	.	.	MAF_INRAE=23.418;MAF_USDA=40.588
NC_035104.1	35498355	.	C	A	.	.	MAF_INRAE=29.167;MAF_USDA=41.176
NC_035104.1	35498360	.	C	G	.	.	MAF_INRAE=22.152;MAF_USDA=34.706
NC_035104.1	35498393	.	G	T	.	.	MAF_INRAE=21.519;MAF_USDA=34.118
NC_035104.1	35498394	.	C	A	.	.	MAF_INRAE=26.667;MAF_USDA=34.118
NC_035104.1	35498408	.	A	T	.	.	MAF_INRAE=20.0;MAF_USDA=32.941
NC_035104.1	35498596	.	T	C	.	.	MAF_USDA=14.706
NC_035104.1	35498626	.	C	T	.	.	MAF_INRAE=21.519;MAF_USDA=37.059
NC_035104.1	35498635	.	C	T	.	.	MAF_INRAE=21.519;MAF_USDA=37.059
NC_035104.1	35498639	.	T	G	.	.	MAF_INRAE=26.667;MAF_USDA=36.471
NC_035104.1	35498646	.	G	A	.	.	MAF_USDA=1.639
NC_035104.1	35498689	.	C	T	.	.	MAF_INRAE=9.167;MAF_USDA=8.197
NC_035104.1	35498694	.	C	T	.	.	MAF_INRAE=23.418;MAF_USDA=37.059
NC_035104.1	35498718	.	A	G	.	.	MAF_INRAE=9.167;MAF_USDA=9.016
NC_035104.1	35498721	.	T	A	.	.	MAF_INRAE=30.38;MAF_USDA=42.353
NC_035104.1	35498904	.	C	T	.	.	MAF_INRAE=49.367;MAF_USDA=49.412
NC_035104.1	35498926	.	C	T	.	.	MAF_USDA=9.016
NC_035104.1	35498990	.	G	A	.	.	MAF_INRAE=27.215;MAF_USDA=13.529
NC_035104.1	35499000	.	G	T	.	.	MAF_INRAE=17.089;MAF_USDA=30.588
NC_035104.1	35499038	.	A	T	.	.	MAF_INRAE=20.833;MAF_USDA=16.667
NC_035104.1	35499041	.	A	C	.	.	MAF_INRAE=5.0
NC_035104.1	35499084	.	A	G	.	.	MAF_INRAE=9.167;MAF_USDA=11.176
NC_035104.1	35499140	.	G	C	.	.	MAF_USDA=1.639
NC_035104.1	35499165	.	T	G	.	.	MAF_INRAE=24.051;MAF_USDA=21.765
NC_035104.1	35499200	.	A	C	.	.	MAF_INRAE=48.734;MAF_USDA=47.059
NC_035104.1	35499202	.	A	G	.	.	MAF_INRAE=39.167;MAF_USDA=47.059
NC_035104.1	35499230	.	C	T	.	.	MAF_INRAE=48.734;MAF_USDA=47.647
NC_035104.1	35499449	.	A	C	.	.	MAF_USDA=36.471
NC_035104.1	35499460	.	A	T	.	.	MAF_USDA=40.588
NC_035104.1	35499515	.	A	G	.	.	MAF_USDA=6.471
NC_035104.1	35499551	.	A	C	.	.	MAF_USDA=33.529
NC_035104.1	35499580	.	C	T	.	.	MAF_USDA=33.529
NC_035104.1	35499582	.	A	C	.	.	MAF_USDA=34.706
NC_035104.1	35499585	.	A	G	.	.	MAF_USDA=35.294
NC_035104.1	35499594	.	T	C	.	.	MAF_USDA=25.294
NC_035104.1	35499774	.	T	C	.	.	MAF_USDA=25.294
NC_035104.1	35499780	.	C	T	.	.	MAF_USDA=35.294
NC_035104.1	35499791	.	G	A	.	.	MAF_USDA=15.294
NC_035104.1	35499795	.	T	C	.	.	MAF_USDA=6.471
NC_035104.1	35499796	.	G	A	.	.	MAF_USDA=12.941
NC_035104.1	35499816	.	T	G	.	.	MAF_USDA=6.471
NC_035104.1	35499823	.	T	A	.	.	MAF_USDA=6.471
NC_035104.1	35499827	.	C	T	.	.	MAF_USDA=18.824
NC_035104.1	35499862	.	T	A	.	.	MAF_USDA=8.333
NC_035104.1	35499883	.	T	C	.	.	MAF_USDA=8.333
NC_035104.1	35499910	.	C	T	.	.	MAF_USDA=4.098
NC_035104.1	35499916	.	A	C	.	.	MAF_INRAE=1.667;MAF_USDA=12.941
NC_035104.1	35499948	.	T	A	.	.	MAF_USDA=5.882
NC_035104.1	35499949	.	T	C	.	.	MAF_USDA=1.639
NC_035104.1	35499955	.	T	C	.	.	MAF_USDA=5.882
NC_035104.1	35499961	.	A	G	.	.	MAF_USDA=5.882
NC_035104.1	35499996	.	A	C	.	.	MAF_USDA=2.459
NC_035104.1	35500021	.	G	A	.	.	MAF_USDA=5.294
NC_035104.1	35500043	.	C	T	.	.	MAF_USDA=1.639
NC_035104.1	35500099	.	A	T	.	.	MAF_USDA=6.471
NC_035104.1	35500108	.	G	A	.	.	MAF_USDA=5.882
NC_035104.1	35500158	.	A	T	.	.	MAF_INRAE=7.5;MAF_USDA=43.75
NC_035104.1	35500177	.	C	T	.	.	MAF_USDA=5.882
NC_035104.1	35500217	.	C	A	.	.	MAF_INRAE=12.025;MAF_USDA=47.059
NC_035104.1	35500237	.	A	C	.	.	MAF_USDA=1.639
NC_035104.1	35500316	.	C	T	.	.	MAF_INRAE=23.418;MAF_USDA=41.765
NC_035104.1	35500345	.	A	G	.	.	MAF_INRAE=22.785;MAF_USDA=11.475
NC_035104.1	35500379	.	A	T	.	.	MAF_INRAE=27.215;MAF_USDA=42.353
NC_035104.1	35500465	.	C	T	.	.	MAF_USDA=7.059
NC_035104.1	35500477	.	T	A	.	.	MAF_INRAE=5.0
NC_035104.1	35500513	.	T	G	.	.	MAF_INRAE=31.013;MAF_USDA=32.941
NC_035104.1	35500558	.	G	A	.	.	MAF_USDA=2.459
NC_035104.1	35500564	.	C	T	.	.	MAF_INRAE=49.367;MAF_USDA=22.941
NC_035104.1	35500601	.	G	C	.	.	MAF_USDA=15.909
NC_035104.1	35500615	.	C	T	.	.	MAF_INRAE=37.5;MAF_USDA=33.333
NC_035104.1	35500619	.	G	A	.	.	MAF_USDA=6.79
NC_035104.1	35500631	.	A	G	.	.	MAF_INRAE=30.833;MAF_USDA=27.16
NC_035104.1	35500639	.	G	T	.	.	MAF_INRAE=31.667;MAF_USDA=14.634
NC_035104.1	35500678	.	T	C	.	.	MAF_USDA=21.429
NC_035104.1	35500721	.	G	A	.	.	MAF_USDA=3.529
NC_035104.1	35500761	.	G	T	.	.	MAF_USDA=6.25
NC_035104.1	35500818	.	A	C	.	.	MAF_INRAE=15.789;MAF_USDA=18.235
NC_035104.1	35500857	.	A	C	.	.	MAF_USDA=19.412
NC_035104.1	35500870	.	T	G	.	.	MAF_USDA=15.294
NC_035104.1	35500874	.	T	A	.	.	MAF_INRAE=5.263;MAF_USDA=9.412
NC_035104.1	35500875	.	A	G	.	.	MAF_USDA=9.412
NC_035104.1	35500883	.	C	T	.	.	MAF_USDA=11.765
NC_035104.1	35500891	.	G	A	.	.	MAF_USDA=10.241
NC_035104.1	35500898	.	C	T	.	.	MAF_USDA=10.417
NC_035104.1	35500900	.	G	A	.	.	MAF_USDA=3.279
NC_035104.1	35500901	.	T	A	.	.	MAF_USDA=8.824
NC_035104.1	35500917	.	C	T	.	.	MAF_INRAE=4.167;MAF_USDA=2.941
NC_035104.1	35500927	.	T	A	.	.	MAF_INRAE=27.848;MAF_USDA=21.765
NC_035104.1	35500936	.	C	T	.	.	MAF_USDA=8.235
NC_035104.1	35500945	.	CG	CA	.	.	MAF_USDA=10.417
NC_035104.1	35500954	.	C	T	.	.	MAF_USDA=5.882
NC_035104.1	35500985	.	A	G	.	.	MAF_USDA=4.098
NC_035104.1	35501002	.	C	A	.	.	MAF_USDA=12.353
NC_035104.1	35501139	.	T	C	.	.	MAF_USDA=6.25
NC_035104.1	35501223	.	T	G	.	.	MAF_INRAE=30.0
NC_035104.1	35501228	.	G	A	.	.	MAF_USDA=1.639
NC_035104.1	35501234	.	C	A	.	.	MAF_USDA=12.941
NC_035104.1	35501256	.	A	G	.	.	MAF_USDA=3.529
NC_035104.1	35501275	.	T	C	.	.	MAF_USDA=33.333
NC_035104.1	35501288	.	C	T	.	.	MAF_USDA=12.941
NC_035104.1	35501295	.	T	C	.	.	MAF_INRAE=30.38;MAF_USDA=36.471
NC_035104.1	35501299	.	C	T	.	.	MAF_INRAE=1.667;MAF_USDA=2.459
NC_035104.1	35501312	.	T	C	.	.	MAF_INRAE=30.38;MAF_USDA=36.471
NC_035104.1	35501327	.	C	T	.	.	MAF_INRAE=25.949;MAF_USDA=28.235
NC_035104.1	35501332	.	G	A	.	.	MAF_INRAE=26.582;MAF_USDA=36.471
NC_035104.1	35501345	.	G	A	.	.	MAF_INRAE=26.582;MAF_USDA=16.471
NC_035104.1	35501346	.	G	C	.	.	MAF_INRAE=30.0;MAF_USDA=28.824
NC_035104.1	35501353	.	A	T	.	.	MAF_INRAE=46.835;MAF_USDA=49.412
NC_035104.1	35501356	.	C	T	.	.	MAF_INRAE=39.241;MAF_USDA=14.118
NC_035104.1	35501369	.	A	G	.	.	MAF_USDA=1.639
NC_035104.1	35501403	.	T	C	.	.	MAF_INRAE=50.0;MAF_USDA=47.917
NC_035104.1	35501408	.	TC	TT	.	.	MAF_USDA=47.917
NC_035104.1	35501409	.	C	T	.	.	MAF_INRAE=40.833
NC_035104.1	35501454	.	T	A	.	.	MAF_USDA=4.706
NC_035104.1	35501455	.	G	T	.	.	MAF_INRAE=27.215;MAF_USDA=22.941
NC_035104.1	35501456	.	T	C	.	.	MAF_INRAE=44.167;MAF_USDA=35.882
NC_035104.1	35501474	.	T	G	.	.	MAF_INRAE=5.0;MAF_USDA=22.917
NC_035104.1	35501477	.	A	G	.	.	MAF_INRAE=8.333;MAF_USDA=15.882
NC_035104.1	35501478	.	G	T	.	.	MAF_USDA=13.529
NC_035104.1	35501491	.	T	C	.	.	MAF_INRAE=5.0
NC_035104.1	35501495	.	A	G	.	.	MAF_INRAE=49.367;MAF_USDA=36.471
NC_035104.1	35501571	.	C	T	.	.	MAF_INRAE=49.367;MAF_USDA=50.0
NC_035104.1	35501599	.	C	T	.	.	MAF_USDA=6.471
NC_035104.1	35501602	.	C	A	.	.	MAF_USDA=6.25
NC_035104.1	35501605	.	G	T	.	.	MAF_USDA=6.25
NC_035104.1	35501606	.	G	A	.	.	MAF_USDA=26.506
NC_035104.1	35501612	.	C	T	.	.	MAF_USDA=9.036
NC_035104.1	35501641	.	C	T	.	.	MAF_USDA=4.237
NC_035104.1	35501645	.	A	G	.	.	MAF_INRAE=5.0
NC_035104.1	35501660	.	C	T	.	.	MAF_INRAE=7.5;MAF_USDA=5.952
NC_035104.1	35501682	.	T	G	.	.	MAF_USDA=1.639
NC_035104.1	35501693	.	C	T	.	.	MAF_INRAE=29.747;MAF_USDA=35.882
NC_035104.1	35501694	.	A	G	.	.	MAF_INRAE=40.833;MAF_USDA=48.824
NC_035104.1	35501733	.	C	A	.	.	MAF_INRAE=26.582;MAF_USDA=17.059
NC_035104.1	35501758	.	A	T	.	.	MAF_INRAE=26.582;MAF_USDA=17.059
NC_035104.1	35501805	.	C	T	.	.	MAF_INRAE=20.253;MAF_USDA=11.765
NC_035104.1	35501806	.	A	G	.	.	MAF_INRAE=45.0;MAF_USDA=36.471
NC_035104.1	35501809	.	G	C	.	.	MAF_USDA=3.529
NC_035104.1	35501815	.	C	G	.	.	MAF_INRAE=20.253;MAF_USDA=11.765
NC_035104.1	35501830	.	G	A	.	.	MAF_INRAE=26.582;MAF_USDA=16.471
NC_035104.1	35501851	.	C	A	.	.	MAF_INRAE=17.089;MAF_USDA=12.295
NC_035104.1	35501870	.	A	C	.	.	MAF_INRAE=17.089;MAF_USDA=12.295
NC_035104.1	35501923	.	T	A	.	.	MAF_INRAE=20.253;MAF_USDA=31.765
NC_035104.1	35501930	.	A	C	.	.	MAF_INRAE=24.051;MAF_USDA=32.353
NC_035104.1	35501970	.	C	T	.	.	MAF_USDA=1.639
NC_035104.1	35501991	.	C	T	.	.	MAF_INRAE=5.0;MAF_USDA=15.882
NC_035104.1	35502020	.	C	T	.	.	MAF_INRAE=15.789;MAF_USDA=2.459
NC_035104.1	35502021	.	G	A	.	.	MAF_USDA=2.459
NC_035104.1	35502047	.	T	A	.	.	MAF_USDA=1.639
NC_035104.1	35502062	.	T	C	.	.	MAF_INRAE=46.835;MAF_USDA=49.412
NC_035104.1	35502083	.	T	C	.	.	MAF_USDA=1.639
NC_035104.1	35502086	.	C	T	.	.	MAF_INRAE=8.333;MAF_USDA=5.882
NC_035104.1	35502095	.	C	T	.	.	MAF_INRAE=8.333;MAF_USDA=6.471
NC_035104.1	35502107	.	A	T	.	.	MAF_INRAE=46.203;MAF_USDA=42.941
NC_035104.1	35502126	.	C	A	.	.	MAF_INRAE=5.0
NC_035104.1	35502181	.	G	T	.	.	MAF_INRAE=44.937;MAF_USDA=10.417
NC_035104.1	35502186	.	A	G	.	.	MAF_USDA=7.059
NC_035104.1	35502237	.	T	A	.	.	MAF_INRAE=5.0;MAF_USDA=2.941
NC_035104.1	35502251	.	C	T	.	.	MAF_USDA=5.882
NC_035104.1	35502268	.	C	T	.	.	MAF_INRAE=1.667;MAF_USDA=5.882
NC_035104.1	35502335	.	G	A	.	.	MAF_INRAE=1.667
NC_035104.1	35502351	.	A	G	.	.	MAF_USDA=5.882
NC_035104.1	35502355	.	C	T	.	.	MAF_USDA=18.235
NC_035104.1	35502356	.	A	G	.	.	MAF_INRAE=1.667;MAF_USDA=18.235
NC_035104.1	35502363	.	C	T	.	.	MAF_USDA=3.279
NC_035104.1	35502436	.	T	G	.	.	MAF_INRAE=31.013;MAF_USDA=17.647
NC_035104.1	35502464	.	A	T	.	.	MAF_USDA=1.639
NC_035104.1	35502533	.	A	G	.	.	MAF_INRAE=9.167;MAF_USDA=7.647
NC_035104.1	35502545	.	G	A	.	.	MAF_INRAE=44.167;MAF_USDA=48.824
NC_035104.1	35502569	.	G	A	.	.	MAF_INRAE=1.667;MAF_USDA=5.882
NC_035104.1	35502571	.	A	G	.	.	MAF_USDA=28.824
NC_035104.1	35502612	.	G	T	.	.	MAF_INRAE=18.333
NC_035104.1	35502672	.	T	A	.	.	MAF_USDA=10.87
NC_035104.1	35502674	.	TG	TT	.	.	MAF_USDA=17.391
NC_035104.1	35502679	.	C	T	.	.	MAF_USDA=14.881
NC_035104.1	35502688	.	A	T	.	.	MAF_USDA=5.738
NC_035104.1	35502696	.	A	C	.	.	MAF_USDA=13.529
NC_035104.1	35502699	.	T	G	.	.	MAF_INRAE=5.833;MAF_USDA=2.941
NC_035104.1	35502765	.	G	A	.	.	MAF_USDA=1.639
NC_035104.1	35502844	.	A	T	.	.	MAF_INRAE=44.937;MAF_USDA=45.294
NC_035104.1	35502857	.	A	G	.	.	MAF_USDA=22.941
NC_035104.1	35502868	.	A	G	.	.	MAF_INRAE=5.696;MAF_USDA=6.471
NC_035104.1	35502872	.	A	T	.	.	MAF_INRAE=39.167;MAF_USDA=48.235
NC_035104.1	35502880	.	A	G	.	.	MAF_INRAE=8.333;MAF_USDA=5.882
NC_035104.1	35502917	.	C	T	.	.	MAF_INRAE=5.696;MAF_USDA=40.0
NC_035104.1	35502938	.	G	A	.	.	MAF_USDA=1.639
NC_035104.1	35503062	.	G	A	.	.	MAF_INRAE=9.167;MAF_USDA=6.557
NC_035104.1	35503090	.	C	A	.	.	MAF_USDA=10.0
NC_035104.1	35503153	.	C	T	.	.	MAF_INRAE=8.333;MAF_USDA=5.882
NC_035104.1	35503161	.	C	A	.	.	MAF_USDA=1.639
NC_035104.1	35503223	.	T	A	.	.	MAF_USDA=2.941
NC_035104.1	35503231	.	T	A	.	.	MAF_USDA=4.918
NC_035104.1	35503232	.	T	G	.	.	MAF_INRAE=4.167;MAF_USDA=17.647
NC_035104.1	35503251	.	C	A	.	.	MAF_INRAE=10.0;MAF_USDA=31.765
NC_035104.1	35503261	.	G	A	.	.	MAF_INRAE=39.241;MAF_USDA=21.765
NC_035104.1	35503272	.	C	T	.	.	MAF_INRAE=39.241;MAF_USDA=13.529
NC_035104.1	35503358	.	T	A	.	.	MAF_INRAE=39.241;MAF_USDA=24.706
NC_035104.1	35503377	.	GTTTTTTA	GTTTTTTT	.	.	MAF_USDA=31.25
NC_035104.1	35503384	.	A	T	.	.	MAF_INRAE=37.975;MAF_USDA=25.424
NC_035104.1	35503386	.	A	T	.	.	MAF_INRAE=40.0;MAF_USDA=27.108
NC_035104.1	35503448	.	C	T	.	.	MAF_INRAE=17.089;MAF_USDA=8.824
NC_035104.1	35503460	.	A	G	.	.	MAF_INRAE=39.241;MAF_USDA=14.706
NC_035104.1	35503461	.	C	A	.	.	MAF_INRAE=33.333;MAF_USDA=14.706
NC_035104.1	35503463	.	G	T	.	.	MAF_INRAE=40.0;MAF_USDA=38.824
NC_035104.1	35503473	.	A	G	.	.	MAF_INRAE=24.051;MAF_USDA=25.294
NC_035104.1	35503487	.	T	C	.	.	MAF_INRAE=47.468;MAF_USDA=37.059
NC_035104.1	35503535	.	G	T	.	.	MAF_USDA=3.279
NC_035104.1	35503568	.	G	T	.	.	MAF_INRAE=30.38;MAF_USDA=35.294
NC_035104.1	35503583	.	A	G	.	.	MAF_USDA=14.118
NC_035104.1	35503585	.	C	T	.	.	MAF_INRAE=13.333;MAF_USDA=20.588
NC_035104.1	35503607	.	C	T	.	.	MAF_USDA=10.833
NC_035104.1	35503613	.	T	G	.	.	MAF_USDA=2.381
NC_035104.1	35503623	.	G	A	.	.	MAF_INRAE=15.789;MAF_USDA=7.738
NC_035104.1	35503632	.	T	A	.	.	MAF_INRAE=41.772;MAF_USDA=49.405
NC_035104.1	35503648	.	A	G	.	.	MAF_USDA=2.976
NC_035104.1	35503654	.	C	T	.	.	MAF_INRAE=4.167;MAF_USDA=3.333
NC_035104.1	35503669	.	C	A	.	.	MAF_INRAE=13.333;MAF_USDA=5.952
NC_035104.1	35503714	.	G	A	.	.	MAF_INRAE=15.823
NC_035104.1	35503715	.	G	A	.	.	MAF_INRAE=13.333;MAF_USDA=10.119
NC_035104.1	35503794	.	A	G	.	.	MAF_INRAE=17.089
NC_035104.1	35503797	.	A	G	.	.	MAF_USDA=38.235
NC_035104.1	35503798	.	T	G	.	.	MAF_USDA=38.235
NC_035104.1	35503807	.	G	T	.	.	MAF_INRAE=27.215;MAF_USDA=44.706
NC_035104.1	35503815	.	A	C	.	.	MAF_INRAE=37.342;MAF_USDA=32.941
NC_035104.1	35503881	.	C	A	.	.	MAF_USDA=4.098
NC_035104.1	35503894	.	T	A	.	.	MAF_INRAE=12.5;MAF_USDA=17.059
NC_035104.1	35503897	.	T	G	.	.	MAF_INRAE=35.0;MAF_USDA=38.824
NC_035104.1	35503913	.	G	T	.	.	MAF_INRAE=4.167;MAF_USDA=10.588
NC_035104.1	35503920	.	A	C	.	.	MAF_USDA=2.459
NC_035104.1	35503925	.	T	A	.	.	MAF_INRAE=4.167
NC_035104.1	35503926	.	T	G	.	.	MAF_INRAE=6.667
NC_035104.1	35503927	.	T	A	.	.	MAF_INRAE=10.833
NC_035104.1	35503946	.	C	A	.	.	MAF_INRAE=4.167;MAF_USDA=3.279
NC_035104.1	35504004	.	A	G	.	.	MAF_INRAE=15.0
NC_035104.1	35504005	.	T	G	.	.	MAF_USDA=1.639
NC_035104.1	35504024	.	G	A	.	.	MAF_USDA=3.279
NC_035104.1	35504041	.	T	C	.	.	MAF_INRAE=5.263;MAF_USDA=11.475
NC_035104.1	35504042	.	A	G	.	.	MAF_INRAE=35.443;MAF_USDA=30.0
NC_035104.1	35504056	.	C	T	.	.	MAF_USDA=4.706
NC_035104.1	35504057	.	T	A	.	.	MAF_INRAE=36.842;MAF_USDA=12.941
NC_035104.1	35504066	.	C	A	.	.	MAF_INRAE=14.167
NC_035104.1	35504067	.	T	A	.	.	MAF_USDA=18.75
NC_035104.1	35504070	.	C	A	.	.	MAF_INRAE=5.263
NC_035104.1	35504071	.	T	A	.	.	MAF_INRAE=14.167;MAF_USDA=18.75
NC_035104.1	35504072	.	T	A	.	.	MAF_USDA=1.639
NC_035104.1	35504077	.	T	C	.	.	MAF_INRAE=14.167;MAF_USDA=6.471
NC_035104.1	35504081	.	C	T	.	.	MAF_INRAE=14.167;MAF_USDA=7.647
NC_035104.1	35504087	.	G	T	.	.	MAF_INRAE=14.167;MAF_USDA=8.235
NC_035104.1	35504111	.	T	A	.	.	MAF_USDA=2.083
NC_035104.1	35504147	.	A	T	.	.	MAF_USDA=14.706
NC_035104.1	35504178	.	C	T	.	.	MAF_INRAE=24.684;MAF_USDA=29.412
NC_035104.1	35504185	.	A	C	.	.	MAF_INRAE=17.722;MAF_USDA=17.059
NC_035104.1	35504191	.	T	G	.	.	MAF_USDA=1.639
NC_035104.1	35504209	.	C	A	.	.	MAF_INRAE=24.051;MAF_USDA=32.353
NC_035104.1	35504218	.	C	T	.	.	MAF_INRAE=24.051;MAF_USDA=33.529
NC_035104.1	35504263	.	A	G	.	.	MAF_USDA=1.639
NC_035104.1	35504271	.	T	A	.	.	MAF_USDA=1.765
NC_035104.1	35504310	.	G	A	.	.	MAF_USDA=1.639
NC_035104.1	35504328	.	C	T	.	.	MAF_USDA=23.529
NC_035104.1	35504337	.	C	T	.	.	MAF_USDA=24.118
NC_035104.1	35504419	.	G	T	.	.	MAF_USDA=1.786
NC_035104.1	35504434	.	G	A	.	.	MAF_INRAE=3.333
NC_035104.1	35504453	.	A	C	.	.	MAF_INRAE=22.785;MAF_USDA=39.286
NC_035104.1	35504470	.	A	G	.	.	MAF_USDA=1.667
NC_035104.1	35504477	.	C	A	.	.	MAF_INRAE=15.789;MAF_USDA=41.667
NC_035104.1	35504483	.	G	C	.	.	MAF_INRAE=21.053;MAF_USDA=30.952
NC_035104.1	35504625	.	G	T	.	.	MAF_USDA=4.167
NC_035104.1	35504635	.	T	C	.	.	MAF_INRAE=34.177;MAF_USDA=36.905
NC_035104.1	35504638	.	G	A	.	.	MAF_USDA=1.667
NC_035104.1	35504686	.	C	T	.	.	MAF_USDA=4.217
NC_035104.1	35504713	.	C	A	.	.	MAF_INRAE=21.053;MAF_USDA=46.988
NC_035104.1	35504718	.	T	G	.	.	MAF_INRAE=5.263;MAF_USDA=2.5
NC_035104.1	35504719	.	T	G	.	.	MAF_USDA=1.786
NC_035104.1	35504762	.	A	T	.	.	MAF_USDA=18.235
NC_035104.1	35504764	.	G	A	.	.	MAF_INRAE=9.167;MAF_USDA=4.118
NC_035104.1	35504766	.	G	A	.	.	MAF_USDA=4.918
NC_035104.1	35504768	.	G	C	.	.	MAF_USDA=18.452
NC_035104.1	35504776	.	G	C	.	.	MAF_USDA=5.738
NC_035104.1	35504802	.	C	T	.	.	MAF_USDA=19.412
NC_035104.1	35504860	.	T	A	.	.	MAF_USDA=24.118
NC_035104.1	35504865	.	T	G	.	.	MAF_INRAE=25.316;MAF_USDA=41.667
NC_035104.1	35504891	.	A	C	.	.	MAF_USDA=19.412
NC_035104.1	35505006	.	A	G	.	.	MAF_INRAE=28.481;MAF_USDA=18.235
NC_035104.1	35505047	.	A	T	.	.	MAF_USDA=4.118
NC_035104.1	35505071	.	G	A	.	.	MAF_INRAE=20.253
NC_035104.1	35505132	.	G	A	.	.	MAF_INRAE=12.025;MAF_USDA=6.471
NC_035104.1	35505161	.	C	G	.	.	MAF_INRAE=38.608;MAF_USDA=28.824
NC_035104.1	35505212	.	A	C	.	.	MAF_INRAE=10.526
NC_035104.1	35505218	.	G	C	.	.	MAF_USDA=3.279
NC_035104.1	35505237	.	A	C	.	.	MAF_INRAE=46.835;MAF_USDA=25.882
NC_035104.1	35505278	.	G	T	.	.	MAF_USDA=5.738
NC_035104.1	35505316	.	C	A	.	.	MAF_USDA=12.5
NC_035104.1	35505317	.	T	C	.	.	MAF_INRAE=26.667;MAF_USDA=30.0
NC_035104.1	35505340	.	A	C	.	.	MAF_INRAE=10.526;MAF_USDA=3.529
NC_035104.1	35505370	.	T	A	.	.	MAF_USDA=1.639
NC_035104.1	35505371	.	C	A	.	.	MAF_USDA=1.639
NC_035104.1	35505407	.	G	A	.	.	MAF_USDA=3.279
NC_035104.1	35505488	.	G	T	.	.	MAF_INRAE=10.833;MAF_USDA=1.765
NC_035104.1	35505512	.	G	A	.	.	MAF_INRAE=10.526;MAF_USDA=9.836
NC_035104.1	35505518	.	G	T	.	.	MAF_INRAE=14.557;MAF_USDA=42.941
NC_035104.1	35505611	.	G	C	.	.	MAF_USDA=4.098
NC_035104.1	35505614	.	A	G	.	.	MAF_USDA=14.118
NC_035104.1	35505615	.	C	A	.	.	MAF_INRAE=32.278;MAF_USDA=49.412
NC_035104.1	35505621	.	G	A	.	.	MAF_USDA=1.639
NC_035104.1	35505652	.	G	T	.	.	MAF_INRAE=28.481;MAF_USDA=35.294
NC_035104.1	35505665	.	A	C	.	.	MAF_USDA=24.118
NC_035104.1	35505774	.	A	T	.	.	MAF_USDA=4.918
NC_035104.1	35505786	.	T	C	.	.	MAF_INRAE=1.667;MAF_USDA=4.706
NC_035104.1	35505797	.	T	A	.	.	MAF_USDA=2.083
NC_035104.1	35505798	.	T	A	.	.	MAF_INRAE=1.667;MAF_USDA=2.083
NC_035104.1	35505799	.	T	A	.	.	MAF_USDA=2.083
NC_035104.1	35505803	.	C	T	.	.	MAF_INRAE=1.667;MAF_USDA=2.083
NC_035104.1	35505807	.	A	T	.	.	MAF_INRAE=1.667;MAF_USDA=2.083
NC_035104.1	35505811	.	T	A	.	.	MAF_INRAE=1.667;MAF_USDA=2.083
NC_035104.1	35505834	.	T	G	.	.	MAF_INRAE=1.667;MAF_USDA=2.083
NC_035104.1	35505850	.	C	T	.	.	MAF_INRAE=27.215;MAF_USDA=17.647
NC_035104.1	35505854	.	C	T	.	.	MAF_INRAE=3.333;MAF_USDA=4.706
NC_035104.1	35505872	.	A	T	.	.	MAF_INRAE=1.667;MAF_USDA=3.529
NC_035104.1	35505904	.	G	T	.	.	MAF_INRAE=1.667;MAF_USDA=2.353
NC_035104.1	35505946	.	G	A	.	.	MAF_INRAE=45.57
NC_035104.1	35505951	.	A	T	.	.	MAF_INRAE=46.835
NC_035104.1	35505961	.	C	T	.	.	MAF_USDA=2.459
NC_035104.1	35505986	.	T	A	.	.	MAF_USDA=9.412
NC_035104.1	35506009	.	A	T	.	.	MAF_INRAE=18.354;MAF_USDA=47.647
NC_035104.1	35506017	.	G	A	.	.	MAF_INRAE=10.526;MAF_USDA=25.882
NC_035104.1	35506051	.	C	T	.	.	MAF_USDA=21.765
NC_035104.1	35506090	.	G	A	.	.	MAF_INRAE=1.667
NC_035104.1	35506140	.	G	T	.	.	MAF_USDA=22.353
NC_035104.1	35506170	.	C	T	.	.	MAF_INRAE=12.025;MAF_USDA=7.647
NC_035104.1	35506201	.	C	T	.	.	MAF_INRAE=13.333;MAF_USDA=4.118
NC_035104.1	35506257	.	C	T	.	.	MAF_USDA=2.459
NC_035104.1	35506273	.	T	A	.	.	MAF_USDA=13.529
NC_035104.1	35506343	.	G	A	.	.	MAF_INRAE=5.063;MAF_USDA=49.412
NC_035104.1	35506360	.	C	A	.	.	MAF_USDA=1.639
NC_035104.1	35506362	.	C	A	.	.	MAF_INRAE=39.873;MAF_USDA=24.706
NC_035104.1	35506382	.	A	T	.	.	MAF_INRAE=36.076;MAF_USDA=38.235
NC_035104.1	35506399	.	A	C	.	.	MAF_INRAE=36.076;MAF_USDA=30.0
NC_035104.1	35506428	.	C	A	.	.	MAF_USDA=4.098
NC_035104.1	35506431	.	T	A	.	.	MAF_USDA=12.5
NC_035104.1	35506471	.	A	G	.	.	MAF_INRAE=39.873;MAF_USDA=47.024
NC_035104.1	35506507	.	A	C	.	.	MAF_USDA=14.881
NC_035104.1	35506533	.	A	G	.	.	MAF_INRAE=3.797;MAF_USDA=19.643
NC_035104.1	35506559	.	G	T	.	.	MAF_INRAE=10.526;MAF_USDA=4.918
NC_035104.1	35506604	.	C	T	.	.	MAF_INRAE=39.873;MAF_USDA=24.118
NC_035104.1	35506623	.	T	C	.	.	MAF_USDA=15.882
NC_035104.1	35506672	.	T	A	.	.	MAF_INRAE=34.81;MAF_USDA=25.882
NC_035104.1	35506805	.	G	T	.	.	MAF_INRAE=13.291
NC_035104.1	35506827	.	C	A	.	.	MAF_INRAE=10.759
NC_035104.1	35506834	.	C	A	.	.	MAF_INRAE=48.333
NC_035104.1	35506836	.	C	T	.	.	MAF_INRAE=48.333
NC_035104.1	35506837	.	A	C	.	.	MAF_INRAE=48.333
NC_035104.1	35506872	.	C	A	.	.	MAF_INRAE=3.333
NC_035104.1	35506879	.	C	A	.	.	MAF_INRAE=3.333
NC_035104.1	35506949	.	C	A	.	.	MAF_INRAE=2.632
NC_035104.1	35509686	.	C	T	.	.	MAF_USDA=5.294
NC_035104.1	35509746	.	G	A	.	.	MAF_USDA=1.639
NC_035104.1	35509831	.	T	C	.	.	MAF_INRAE=44.937;MAF_USDA=48.235
NC_035104.1	35509847	.	A	C	.	.	MAF_INRAE=20.253;MAF_USDA=3.529
NC_035104.1	35509858	.	T	C	.	.	MAF_USDA=35.882
NC_035104.1	35509861	.	G	A	.	.	MAF_USDA=14.706
NC_035104.1	35509932	.	A	G	.	.	MAF_INRAE=5.0;MAF_USDA=20.0
NC_035104.1	35509963	.	G	T	.	.	MAF_INRAE=5.0;MAF_USDA=5.294
NC_035104.1	35510012	.	A	G	.	.	MAF_INRAE=30.38;MAF_USDA=25.294
NC_035104.1	35510111	.	A	C	.	.	MAF_USDA=10.0
NC_035104.1	35510278	.	A	G	.	.	MAF_INRAE=15.19;MAF_USDA=25.882
NC_035104.1	35510334	.	C	T	.	.	MAF_INRAE=43.671;MAF_USDA=25.882
NC_035104.1	35510336	.	T	C	.	.	MAF_USDA=8.333
NC_035104.1	35510382	.	C	T	.	.	MAF_INRAE=29.114;MAF_USDA=45.882
NC_035104.1	35510408	.	T	C	.	.	MAF_USDA=4.098
NC_035104.1	35510441	.	G	A	.	.	MAF_USDA=3.279
NC_035104.1	35510603	.	A	C	.	.	MAF_USDA=6.557
NC_035104.1	35510650	.	A	T	.	.	MAF_INRAE=41.139;MAF_USDA=33.529
NC_035104.1	35510667	.	G	C	.	.	MAF_INRAE=41.139;MAF_USDA=33.529
NC_035104.1	35510734	.	T	C	.	.	MAF_INRAE=46.835;MAF_USDA=22.353
NC_035104.1	35510740	.	G	A	.	.	MAF_USDA=1.639
NC_035104.1	35510803	.	C	T	.	.	MAF_INRAE=43.671;MAF_USDA=28.824
NC_035104.1	35510828	.	C	A	.	.	MAF_INRAE=23.418;MAF_USDA=38.824
NC_035104.1	35510836	.	G	A	.	.	MAF_INRAE=4.167
NC_035104.1	35510859	.	G	A	.	.	MAF_INRAE=24.051;MAF_USDA=35.294
NC_035104.1	35510865	.	G	T	.	.	MAF_INRAE=43.671;MAF_USDA=25.882
NC_035104.1	35510880	.	C	A	.	.	MAF_INRAE=24.051;MAF_USDA=35.294
NC_035104.1	35510972	.	C	T	.	.	MAF_USDA=4.098
NC_035104.1	35511009	.	G	T	.	.	MAF_INRAE=17.722
NC_035104.1	35511158	.	A	G	.	.	MAF_USDA=23.529
NC_035104.1	35511187	.	A	G	.	.	MAF_USDA=14.118
NC_035104.1	35511212	.	G	A	.	.	MAF_INRAE=16.456;MAF_USDA=42.262
NC_035104.1	35511216	.	C	G	.	.	MAF_INRAE=47.5;MAF_USDA=25.595
NC_035104.1	35511225	.	G	T	.	.	MAF_USDA=13.69
NC_035104.1	35511286	.	G	T	.	.	MAF_INRAE=24.684;MAF_USDA=31.548
NC_035104.1	35511380	.	A	C	.	.	MAF_INRAE=15.789;MAF_USDA=41.667
NC_035104.1	35511446	.	C	T	.	.	MAF_USDA=2.459
NC_035104.1	35511733	.	G	A	.	.	MAF_INRAE=23.418;MAF_USDA=32.353
NC_035104.1	35511736	.	C	A	.	.	MAF_USDA=1.639
NC_035104.1	35511737	.	C	G	.	.	MAF_USDA=1.639
NC_035104.1	35511741	.	T	G	.	.	MAF_INRAE=23.418;MAF_USDA=32.941
NC_035104.1	35511758	.	C	T	.	.	MAF_INRAE=4.167;MAF_USDA=8.197
NC_035104.1	35511766	.	T	G	.	.	MAF_INRAE=8.228;MAF_USDA=22.941
NC_035104.1	35511799	.	G	T	.	.	MAF_INRAE=23.418;MAF_USDA=31.765
NC_035104.1	35511868	.	C	T	.	.	MAF_INRAE=43.671;MAF_USDA=25.882
NC_035104.1	35511982	.	G	T	.	.	MAF_USDA=1.639
NC_035104.1	35512120	.	C	A	.	.	MAF_INRAE=10.759;MAF_USDA=10.588
NC_035104.1	35512184	.	G	A	.	.	MAF_INRAE=10.526
NC_035104.1	35512244	.	A	T	.	.	MAF_USDA=1.176
NC_035104.1	35512263	.	A	C	.	.	MAF_USDA=22.353
NC_035104.1	35512283	.	C	A	.	.	MAF_USDA=4.098
NC_035104.1	35512286	.	T	C	.	.	MAF_USDA=4.098
NC_035104.1	35512288	.	A	T	.	.	MAF_USDA=4.098
NC_035104.1	35512299	.	G	A	.	.	MAF_USDA=2.586
NC_035104.1	35512304	.	A	G	.	.	MAF_INRAE=5.0;MAF_USDA=1.639
NC_035104.1	35512314	.	G	A	.	.	MAF_INRAE=5.263;MAF_USDA=38.235
NC_035104.1	35512332	.	C	A	.	.	MAF_USDA=1.667
NC_035104.1	35512416	.	T	C	.	.	MAF_INRAE=8.861;MAF_USDA=45.833
NC_035104.1	35512483	.	C	A	.	.	MAF_INRAE=12.658
NC_035104.1	35512489	.	A	G	.	.	MAF_USDA=2.459
NC_035104.1	35512491	.	A	C	.	.	MAF_INRAE=5.833;MAF_USDA=42.353
NC_035104.1	35512497	.	G	A	.	.	MAF_INRAE=12.658;MAF_USDA=38.235
NC_035104.1	35512552	.	A	G	.	.	MAF_USDA=47.917
NC_035104.1	35512555	.	T	C	.	.	MAF_USDA=2.083
NC_035104.1	35512580	.	T	A	.	.	MAF_USDA=2.459
NC_035104.1	35512586	.	T	A	.	.	MAF_INRAE=31.646;MAF_USDA=35.882
NC_035104.1	35512615	.	A	G	.	.	MAF_USDA=12.295
NC_035104.1	35512642	.	A	G	.	.	MAF_USDA=10.417
NC_035104.1	35512644	.	A	T	.	.	MAF_USDA=8.333
NC_035104.1	35512673	.	G	A	.	.	MAF_INRAE=15.789;MAF_USDA=5.294
NC_035104.1	35512700	.	T	C	.	.	MAF_INRAE=21.053;MAF_USDA=10.588
NC_035104.1	35512703	.	A	T	.	.	MAF_USDA=13.529
NC_035104.1	35512710	.	T	C	.	.	MAF_USDA=4.098
NC_035104.1	35512721	.	C	A	.	.	MAF_INRAE=11.667
NC_035104.1	35512736	.	C	A	.	.	MAF_USDA=1.639
NC_035104.1	35512743	.	C	T	.	.	MAF_USDA=4.098
NC_035104.1	35512744	.	G	T	.	.	MAF_USDA=2.459
NC_035104.1	35512809	.	C	T	.	.	MAF_INRAE=21.667;MAF_USDA=4.918
NC_035104.1	35512848	.	G	T	.	.	MAF_USDA=2.941
NC_035104.1	35512849	.	T	A	.	.	MAF_USDA=1.639
NC_035104.1	35512872	.	G	A	.	.	MAF_INRAE=16.456
NC_035104.1	35512882	.	C	T	.	.	MAF_USDA=4.918
NC_035104.1	35512893	.	C	T	.	.	MAF_INRAE=17.722;MAF_USDA=10.714
NC_035104.1	35512898	.	T	A	.	.	MAF_INRAE=46.835;MAF_USDA=24.405
NC_035104.1	35512926	.	A	G	.	.	MAF_INRAE=20.886;MAF_USDA=4.918
NC_035104.1	35512934	.	C	G	.	.	MAF_INRAE=20.886;MAF_USDA=5.738
NC_035104.1	35513011	.	G	A	.	.	MAF_INRAE=5.263
NC_035104.1	35513021	.	C	T	.	.	MAF_INRAE=15.19
NC_035104.1	35513024	.	C	T	.	.	MAF_INRAE=20.833
NC_035104.1	35513133	.	G	T	.	.	MAF_INRAE=17.722;MAF_USDA=8.197
NC_035104.1	35513148	.	T	C	.	.	MAF_INRAE=17.722;MAF_USDA=9.167
NC_035104.1	35513192	.	T	C	.	.	MAF_INRAE=21.667;MAF_USDA=6.667
NC_035104.1	35513214	.	A	G	.	.	MAF_INRAE=17.722;MAF_USDA=10.0
NC_035104.1	35513223	.	C	T	.	.	MAF_INRAE=17.722;MAF_USDA=10.0
NC_035104.1	35513434	.	C	T	.	.	MAF_INRAE=17.722;MAF_USDA=5.738
NC_035104.1	35513455	.	G	A	.	.	MAF_INRAE=17.722;MAF_USDA=5.738
NC_035104.1	35513460	.	T	C	.	.	MAF_INRAE=17.722;MAF_USDA=5.738
NC_035104.1	35513472	.	A	G	.	.	MAF_INRAE=17.722;MAF_USDA=5.738
NC_035104.1	35513537	.	G	A	.	.	MAF_INRAE=17.722;MAF_USDA=5.738
NC_035104.1	35513539	.	G	C	.	.	MAF_USDA=1.765
NC_035104.1	35513543	.	C	T	.	.	MAF_INRAE=5.263
NC_035104.1	35513572	.	T	G	.	.	MAF_USDA=2.459
NC_035104.1	35513639	.	A	C	.	.	MAF_INRAE=20.0
NC_035104.1	35513674	.	C	T	.	.	MAF_INRAE=15.789;MAF_USDA=7.647
NC_035104.1	35513675	.	G	A	.	.	MAF_USDA=1.639
NC_035104.1	35513713	.	C	A	.	.	MAF_INRAE=16.456;MAF_USDA=5.738
NC_035104.1	35513745	.	G	A	.	.	MAF_INRAE=17.089
NC_035104.1	35513755	.	T	C	.	.	MAF_INRAE=17.089;MAF_USDA=10.656
NC_035104.1	35513789	.	C	T	.	.	MAF_INRAE=22.152;MAF_USDA=46.471
NC_035104.1	35513804	.	G	A	.	.	MAF_USDA=2.941
NC_035104.1	35513821	.	C	G	.	.	MAF_INRAE=17.722;MAF_USDA=11.475
NC_035104.1	35513847	.	C	T	.	.	MAF_INRAE=5.263;MAF_USDA=10.656
NC_035104.1	35513951	.	T	A	.	.	MAF_USDA=23.529
NC_035104.1	35513955	.	C	T	.	.	MAF_USDA=14.706
NC_035104.1	35514108	.	G	T	.	.	MAF_USDA=19.512
NC_035104.1	35514158	.	C	T	.	.	MAF_INRAE=15.823;MAF_USDA=10.843
NC_035104.1	35514175	.	G	A	.	.	MAF_USDA=4.217
NC_035104.1	35514323	.	C	A	.	.	MAF_INRAE=1.667
NC_035104.1	35514336	.	A	G	.	.	MAF_INRAE=15.19;MAF_USDA=10.366
NC_035104.1	35514339	.	A	G	.	.	MAF_USDA=12.805
NC_035104.1	35514340	.	C	A	.	.	MAF_INRAE=10.526;MAF_USDA=2.586
NC_035104.1	35514378	.	G	T	.	.	MAF_USDA=13.115
NC_035104.1	35514441	.	C	T	.	.	MAF_USDA=1.639
NC_035104.1	35514493	.	A	T	.	.	MAF_INRAE=5.0;MAF_USDA=2.083
NC_035104.1	35514581	.	A	T	.	.	MAF_INRAE=5.0;MAF_USDA=4.098
NC_035104.1	35514611	.	C	A	.	.	MAF_INRAE=17.722
NC_035104.1	35514620	.	C	A	.	.	MAF_USDA=7.377
NC_035104.1	35514631	.	C	T	.	.	MAF_USDA=9.836
NC_035104.1	35514639	.	T	G	.	.	MAF_USDA=10.656
NC_035104.1	35514642	.	A	G	.	.	MAF_USDA=10.656
NC_035104.1	35514645	.	A	C	.	.	MAF_USDA=10.656
NC_035104.1	35514665	.	A	G	.	.	MAF_USDA=2.5
NC_035104.1	35514666	.	A	T	.	.	MAF_USDA=2.5
NC_035104.1	35514685	.	C	T	.	.	MAF_INRAE=46.835;MAF_USDA=24.405
NC_035104.1	35514689	.	A	G	.	.	MAF_USDA=3.333
NC_035104.1	35514720	.	T	A	.	.	MAF_INRAE=5.0;MAF_USDA=12.5
NC_035104.1	35514721	.	A	T	.	.	MAF_USDA=7.377
NC_035104.1	35514727	.	A	T	.	.	MAF_INRAE=10.526;MAF_USDA=2.459
NC_035104.1	35514735	.	C	A	.	.	MAF_INRAE=5.0;MAF_USDA=26.471
NC_035104.1	35514741	.	A	G	.	.	MAF_USDA=3.279
NC_035104.1	35514760	.	T	G	.	.	MAF_USDA=2.542
NC_035104.1	35514768	.	C	T	.	.	MAF_INRAE=3.797;MAF_USDA=5.085
NC_035104.1	35514771	.	T	A	.	.	MAF_USDA=1.695
NC_035104.1	35514773	.	A	C	.	.	MAF_INRAE=10.526;MAF_USDA=5.085
NC_035104.1	35514776	.	T	G	.	.	MAF_INRAE=5.263;MAF_USDA=8.434
NC_035104.1	35514820	.	G	A	.	.	MAF_USDA=4.918
NC_035104.1	35514824	.	C	A	.	.	MAF_INRAE=3.797;MAF_USDA=1.639
NC_035104.1	35514849	.	A	T	.	.	MAF_USDA=4.098
NC_035104.1	35514901	.	G	A	.	.	MAF_USDA=6.557
NC_035104.1	35514918	.	C	A,T	.	.	MAF_INRAE=5.263;MAF_USDA=6.557
NC_035104.1	35514924	.	T	G	.	.	MAF_INRAE=27.848;MAF_USDA=40.0
NC_035104.1	35514925	.	A	C	.	.	MAF_INRAE=21.519;MAF_USDA=31.765
NC_035104.1	35514942	.	G	T	.	.	MAF_INRAE=5.833
NC_035104.1	35514967	.	G	A	.	.	MAF_USDA=6.557
NC_035104.1	35514969	.	G	C	.	.	MAF_INRAE=10.526;MAF_USDA=2.459
NC_035104.1	35514998	.	T	C	.	.	MAF_USDA=9.836
NC_035104.1	35515012	.	G	A	.	.	MAF_USDA=1.639
NC_035104.1	35515013	.	G	C	.	.	MAF_INRAE=5.0;MAF_USDA=1.176
NC_035104.1	35515076	.	C	G	.	.	MAF_INRAE=10.526;MAF_USDA=2.5
NC_035104.1	35515123	.	A	T	.	.	MAF_INRAE=27.848;MAF_USDA=35.882
NC_035104.1	35515128	.	G	T	.	.	MAF_INRAE=14.167;MAF_USDA=10.417
NC_035104.1	35515213	.	A	C	.	.	MAF_USDA=7.831
NC_035104.1	35515256	.	A	G	.	.	MAF_USDA=12.295
NC_035104.1	35515323	.	A	C	.	.	MAF_USDA=4.918
NC_035104.1	35515325	.	A	G	.	.	MAF_USDA=12.295
NC_035104.1	35515348	.	C	T	.	.	MAF_USDA=1.639
NC_035104.1	35515364	.	G	A	.	.	MAF_USDA=4.918
NC_035104.1	35515419	.	T	C	.	.	MAF_INRAE=5.0;MAF_USDA=1.176
NC_035104.1	35515424	.	C	A	.	.	MAF_INRAE=43.671;MAF_USDA=39.583
NC_035104.1	35515425	.	C	T	.	.	MAF_INRAE=20.0
NC_035104.1	35515427	.	A	C	.	.	MAF_INRAE=5.0;MAF_USDA=31.548
NC_035104.1	35515450	.	T	G	.	.	MAF_USDA=1.695
NC_035104.1	35515451	.	A	G	.	.	MAF_USDA=5.085
NC_035104.1	35515526	.	T	C	.	.	MAF_USDA=2.586
NC_035104.1	35515561	.	A	G	.	.	MAF_USDA=4.31
NC_035104.1	35515585	.	G	C	.	.	MAF_USDA=47.917
NC_035104.1	35515626	.	C	T	.	.	MAF_USDA=2.542
NC_035104.1	35515629	.	C	T	.	.	MAF_USDA=3.614
NC_035104.1	35515652	.	T	G	.	.	MAF_INRAE=23.418;MAF_USDA=22.892
NC_035104.1	35515683	.	G	T	.	.	MAF_USDA=6.557
NC_035104.1	35515740	.	T	G	.	.	MAF_USDA=36.31
NC_035104.1	35515741	.	A	G	.	.	MAF_USDA=36.747
NC_035104.1	35515802	.	C	T	.	.	MAF_INRAE=5.0;MAF_USDA=20.238
NC_035104.1	35515854	.	C	A	.	.	MAF_USDA=10.119
NC_035104.1	35515873	.	A	C	.	.	MAF_INRAE=5.0;MAF_USDA=1.176
NC_035104.1	35515906	.	C	A	.	.	MAF_INRAE=32.278;MAF_USDA=32.941
NC_035104.1	35515941	.	C	T	.	.	MAF_INRAE=5.0
NC_035104.1	35515967	.	T	C	.	.	MAF_USDA=8.333
NC_035104.1	35515968	.	A	G	.	.	MAF_USDA=16.071
NC_035104.1	35515974	.	T	A	.	.	MAF_USDA=7.377
NC_035104.1	35515992	.	C	T	.	.	MAF_INRAE=6.329;MAF_USDA=19.412
NC_035104.1	35516224	.	C	T	.	.	MAF_INRAE=1.667
NC_035104.1	35516265	.	C	A	.	.	MAF_USDA=3.529
NC_035104.1	35516266	.	T	G	.	.	MAF_INRAE=39.873;MAF_USDA=35.294
NC_035104.1	35516276	.	C	T	.	.	MAF_INRAE=5.0;MAF_USDA=1.176
NC_035104.1	35516325	.	T	C	.	.	MAF_INRAE=4.167;MAF_USDA=1.176
NC_035104.1	35516358	.	G	C	.	.	MAF_INRAE=5.263;MAF_USDA=10.417
NC_035104.1	35516377	.	A	T	.	.	MAF_INRAE=4.167
NC_035104.1	35516431	.	T	C	.	.	MAF_INRAE=31.646;MAF_USDA=48.235
NC_035104.1	35516506	.	T	A	.	.	MAF_INRAE=1.667
NC_035104.1	35516514	.	C	T	.	.	MAF_INRAE=12.025;MAF_USDA=8.235
NC_035104.1	35516518	.	A	G	.	.	MAF_USDA=2.459
NC_035104.1	35516521	.	G	C	.	.	MAF_USDA=2.459
NC_035104.1	35516539	.	C	T	.	.	MAF_INRAE=39.873;MAF_USDA=40.0
NC_035104.1	35516591	.	C	A	.	.	MAF_USDA=1.639
NC_035104.1	35516598	.	A	G	.	.	MAF_INRAE=6.667;MAF_USDA=5.738
NC_035104.1	35516642	.	G	A	.	.	MAF_INRAE=13.333;MAF_USDA=4.706
NC_035104.1	35516675	.	C	A	.	.	MAF_INRAE=47.468;MAF_USDA=30.0
NC_035104.1	35516699	.	A	G	.	.	MAF_USDA=4.118
NC_035104.1	35516713	.	G	T	.	.	MAF_USDA=2.459
NC_035104.1	35516727	.	A	G	.	.	MAF_INRAE=46.835;MAF_USDA=30.588
NC_035104.1	35516734	.	T	C	.	.	MAF_INRAE=6.962;MAF_USDA=11.176
NC_035104.1	35516748	.	T	G	.	.	MAF_INRAE=46.835;MAF_USDA=30.0
NC_035104.1	35516760	.	T	C	.	.	MAF_USDA=3.279
NC_035104.1	35516763	.	C	G	.	.	MAF_INRAE=1.667
NC_035104.1	35516800	.	T	C	.	.	MAF_USDA=3.279
NC_035104.1	35516801	.	A	C	.	.	MAF_INRAE=32.911;MAF_USDA=37.059
NC_035104.1	35516829	.	A	C	.	.	MAF_USDA=6.557
NC_035104.1	35516849	.	T	C	.	.	MAF_INRAE=39.873;MAF_USDA=38.235
NC_035104.1	35516851	.	G	A	.	.	MAF_USDA=21.176
NC_035104.1	35516861	.	T	C	.	.	MAF_INRAE=36.076;MAF_USDA=30.0
NC_035104.1	35516875	.	G	A	.	.	MAF_INRAE=1.667
NC_035104.1	35516884	.	T	C	.	.	MAF_USDA=2.459
NC_035104.1	35516889	.	A	G	.	.	MAF_INRAE=36.076;MAF_USDA=32.353
NC_035104.1	35516986	.	A	G	.	.	MAF_USDA=33.333
NC_035104.1	35516990	.	C	G	.	.	MAF_INRAE=40.833;MAF_USDA=33.333
NC_035104.1	35516992	.	A	G	.	.	MAF_INRAE=40.833;MAF_USDA=33.333
NC_035104.1	35516993	.	C	T	.	.	MAF_INRAE=40.833;MAF_USDA=35.417
NC_035104.1	35516995	.	C	G	.	.	MAF_INRAE=40.833;MAF_USDA=33.333
NC_035104.1	35517001	.	G	T	.	.	MAF_USDA=27.083
NC_035104.1	35517011	.	A	C	.	.	MAF_USDA=25.294
NC_035104.1	35517012	.	A	G	.	.	MAF_USDA=25.294
NC_035104.1	35517028	.	G	A	.	.	MAF_INRAE=37.342;MAF_USDA=34.118
NC_035104.1	35517108	.	C	T	.	.	MAF_USDA=2.459
NC_035104.1	35517120	.	T	C	.	.	MAF_INRAE=12.025;MAF_USDA=39.583
NC_035104.1	35517123	.	A	T	.	.	MAF_INRAE=14.167;MAF_USDA=23.529
NC_035104.1	35517125	.	A	T	.	.	MAF_INRAE=26.582;MAF_USDA=23.529
NC_035104.1	35517135	.	T	C	.	.	MAF_USDA=8.333
NC_035104.1	35517176	.	G	A	.	.	MAF_USDA=5.738
NC_035104.1	35517203	.	A	G	.	.	MAF_INRAE=4.167
NC_035104.1	35517219	.	C	T	.	.	MAF_INRAE=12.025;MAF_USDA=28.824
NC_035104.1	35517234	.	A	G	.	.	MAF_USDA=1.639
NC_035104.1	35517242	.	A	G	.	.	MAF_INRAE=10.526;MAF_USDA=3.279
NC_035104.1	35517263	.	C	T	.	.	MAF_USDA=2.459
NC_035104.1	35517312	.	T	A	.	.	MAF_USDA=21.176
NC_035104.1	35517356	.	G	T	.	.	MAF_INRAE=1.667
NC_035104.1	35517378	.	G	T	.	.	MAF_USDA=3.529
NC_035104.1	35517499	.	G	A	.	.	MAF_INRAE=10.526;MAF_USDA=3.279
NC_035104.1	35517534	.	G	T	.	.	MAF_USDA=1.639
NC_035104.1	35517613	.	G	A	.	.	MAF_USDA=8.333
NC_035104.1	35517636	.	G	T	.	.	MAF_USDA=1.639
NC_035104.1	35517693	.	C	A	.	.	MAF_INRAE=15.789;MAF_USDA=1.639
NC_035104.1	35517736	.	G	A	.	.	MAF_USDA=6.557
NC_035104.1	35517767	.	T	A	.	.	MAF_USDA=7.647
NC_035104.1	35517786	.	G	A	.	.	MAF_USDA=17.059
NC_035104.1	35517805	.	T	G	.	.	MAF_INRAE=12.658;MAF_USDA=12.295
NC_035104.1	35517811	.	G	A	.	.	MAF_INRAE=47.5;MAF_USDA=33.607
NC_035104.1	35517815	.	A	C	.	.	MAF_INRAE=14.167;MAF_USDA=12.353
NC_035104.1	35517864	.	G	A	.	.	MAF_USDA=24.118
NC_035104.1	35517933	.	G	A	.	.	MAF_INRAE=4.167;MAF_USDA=4.098
NC_035104.1	35517965	.	T	G	.	.	MAF_INRAE=11.392;MAF_USDA=10.0
NC_035104.1	35517969	.	G	T	.	.	MAF_USDA=12.941
NC_035104.1	35518012	.	G	T	.	.	MAF_INRAE=46.835;MAF_USDA=22.353
NC_035104.1	35518013	.	A	T	.	.	MAF_INRAE=48.333;MAF_USDA=22.353
NC_035104.1	35518030	.	T	G	.	.	MAF_USDA=1.639
NC_035104.1	35518067	.	T	C	.	.	MAF_INRAE=1.667;MAF_USDA=19.412
NC_035104.1	35518082	.	G	A	.	.	MAF_INRAE=25.316;MAF_USDA=42.353
NC_035104.1	35518083	.	G	A	.	.	MAF_INRAE=13.333;MAF_USDA=8.235
NC_035104.1	35518108	.	G	A	.	.	MAF_INRAE=45.57;MAF_USDA=22.353
NC_035104.1	35518115	.	C	A	.	.	MAF_INRAE=6.329;MAF_USDA=29.412
NC_035104.1	35518121	.	A	G	.	.	MAF_INRAE=10.526;MAF_USDA=12.941
NC_035104.1	35518194	.	G	T	.	.	MAF_USDA=1.639
NC_035104.1	35518230	.	G	A	.	.	MAF_INRAE=12.025;MAF_USDA=7.647
NC_035104.1	35518261	.	GATAC	GATAA	.	.	MAF_USDA=39.583
NC_035104.1	35518265	.	C	A	.	.	MAF_INRAE=46.203;MAF_USDA=23.77
NC_035104.1	35518282	.	A	T	.	.	MAF_INRAE=12.025;MAF_USDA=11.176
NC_035104.1	35518355	.	A	G	.	.	MAF_INRAE=9.494;MAF_USDA=40.0
NC_035104.1	35518383	.	T	C	.	.	MAF_INRAE=46.835;MAF_USDA=21.765
NC_035104.1	35518412	.	T	A	.	.	MAF_INRAE=5.0;MAF_USDA=18.75
NC_035104.1	35518413	.	T	A	.	.	MAF_USDA=25.0
NC_035104.1	35518414	.	A	T	.	.	MAF_USDA=50.0
NC_035104.1	35518415	.	A	T	.	.	MAF_USDA=37.5
NC_035104.1	35518416	.	A	T	.	.	MAF_USDA=37.5
NC_035104.1	35518417	.	A	T	.	.	MAF_USDA=37.5
NC_035104.1	35518418	.	A	T	.	.	MAF_USDA=22.917
NC_035104.1	35518527	.	C	A	.	.	MAF_USDA=1.639
NC_035104.1	35518536	.	G	A	.	.	MAF_USDA=22.353
NC_035104.1	35518687	.	T	C	.	.	MAF_INRAE=14.557;MAF_USDA=47.059
NC_035104.1	35518782	.	G	A	.	.	MAF_INRAE=3.797
NC_035104.1	35518804	.	A	C	.	.	MAF_USDA=1.639
NC_035104.1	35518861	.	C	G	.	.	MAF_INRAE=1.667;MAF_USDA=5.738
NC_035104.1	35518870	.	A	C	.	.	MAF_USDA=22.941
NC_035104.1	35518887	.	C	T	.	.	MAF_INRAE=10.833;MAF_USDA=44.706
NC_035104.1	35518928	.	C	T	.	.	MAF_USDA=2.459
NC_035104.1	35519032	.	A	T	.	.	MAF_USDA=10.417
NC_035104.1	35519034	.	T	A	.	.	MAF_INRAE=45.0;MAF_USDA=43.452
NC_035104.1	35519035	.	A	T	.	.	MAF_USDA=3.333
NC_035104.1	35519036	.	T	A	.	.	MAF_USDA=4.167
NC_035104.1	35519172	.	G	A	.	.	MAF_USDA=5.738
NC_035104.1	35519236	.	C	T	.	.	MAF_INRAE=15.823;MAF_USDA=9.412
NC_035104.1	35519238	.	G	A	.	.	MAF_USDA=3.279
NC_035104.1	35519246	.	G	A	.	.	MAF_USDA=8.333
NC_035104.1	35519248	.	G	A	.	.	MAF_USDA=1.639
NC_035104.1	35519575	.	C	T	.	.	MAF_USDA=2.459
NC_035104.1	35519634	.	G	T	.	.	MAF_USDA=1.639
NC_035104.1	35519702	.	G	T	.	.	MAF_USDA=2.459
NC_035104.1	35519852	.	C	T	.	.	MAF_USDA=1.639
NC_035104.1	35519927	.	C	T	.	.	MAF_USDA=3.279
NC_035104.1	35519944	.	A	G	.	.	MAF_USDA=2.459
NC_035104.1	35519945	.	C	T	.	.	MAF_USDA=2.459
NC_035104.1	35519968	.	G	A	.	.	MAF_USDA=1.639
NC_035104.1	35519994	.	A	C	.	.	MAF_INRAE=32.278;MAF_USDA=36.31
NC_035104.1	35520075	.	G	A	.	.	MAF_USDA=3.279
NC_035104.1	35520102	.	A	C	.	.	MAF_USDA=2.459
NC_035104.1	35520142	.	T	C	.	.	MAF_USDA=2.459
NC_035104.1	35520181	.	A	G	.	.	MAF_INRAE=31.013;MAF_USDA=34.706
NC_035104.1	35520284	.	C	T	.	.	MAF_USDA=2.083
NC_035104.1	35520298	.	A	G	.	.	MAF_INRAE=31.013;MAF_USDA=35.119
NC_035104.1	35520375	.	G	T	.	.	MAF_INRAE=10.526;MAF_USDA=1.667
NC_035104.1	35520544	.	A	G	.	.	MAF_USDA=2.542
NC_035104.1	35520565	.	A	C	.	.	MAF_INRAE=32.278;MAF_USDA=30.723
NC_035104.1	35520599	.	A	T	.	.	MAF_INRAE=18.333;MAF_USDA=8.434
NC_035104.1	35520696	.	T	C	.	.	MAF_INRAE=47.468;MAF_USDA=22.353
NC_035104.1	35520800	.	C	T	.	.	MAF_USDA=2.459
NC_035104.1	35520804	.	C	T	.	.	MAF_INRAE=46.835;MAF_USDA=22.941
NC_035104.1	35520836	.	T	C	.	.	MAF_INRAE=31.013;MAF_USDA=37.647
NC_035104.1	35520879	.	G	A	.	.	MAF_INRAE=36.709;MAF_USDA=3.529
NC_035104.1	35520907	.	C	T	.	.	MAF_USDA=4.098
NC_035104.1	35520909	.	C	A	.	.	MAF_USDA=4.098
NC_035104.1	35520949	.	T	A	.	.	MAF_USDA=3.279
NC_035104.1	35521024	.	G	A	.	.	MAF_USDA=1.639
NC_035104.1	35521110	.	C	G	.	.	MAF_INRAE=31.579;MAF_USDA=25.882
NC_035104.1	35521159	.	G	A	.	.	MAF_INRAE=5.263;MAF_USDA=45.294
NC_035104.1	35521232	.	C	T	.	.	MAF_USDA=2.459
NC_035104.1	35521274	.	G	C	.	.	MAF_USDA=2.459
NC_035104.1	35521408	.	T	C	.	.	MAF_USDA=4.118
NC_035104.1	35521463	.	C	A	.	.	MAF_USDA=2.941
NC_035104.1	35521752	.	C	T	.	.	MAF_USDA=3.279
NC_035104.1	35521784	.	G	C	.	.	MAF_INRAE=3.333
NC_035104.1	35521822	.	A	T	.	.	MAF_USDA=4.098
NC_035104.1	35521975	.	C	G	.	.	MAF_INRAE=6.329;MAF_USDA=41.765
NC_035104.1	35522088	.	G	A	.	.	MAF_USDA=2.542
NC_035104.1	35522128	.	C	T	.	.	MAF_INRAE=28.481;MAF_USDA=44.048
NC_035104.1	35522370	.	A	G	.	.	MAF_INRAE=48.734;MAF_USDA=42.941
NC_035104.1	35522443	.	C	A	.	.	MAF_USDA=11.176
NC_035104.1	35522452	.	A	G	.	.	MAF_INRAE=22.152;MAF_USDA=48.235
NC_035104.1	35522482	.	C	T	.	.	MAF_INRAE=17.722;MAF_USDA=34.706
NC_035104.1	35522495	.	C	A	.	.	MAF_USDA=6.557
NC_035104.1	35522523	.	T	A	.	.	MAF_INRAE=17.722;MAF_USDA=36.471
NC_035104.1	35522575	.	C	G	.	.	MAF_USDA=1.639
NC_035104.1	35522612	.	A	C	.	.	MAF_INRAE=15.19;MAF_USDA=20.833
NC_035104.1	35522626	.	C	A	.	.	MAF_INRAE=15.19;MAF_USDA=17.857
NC_035104.1	35522645	.	G	A	.	.	MAF_INRAE=15.19;MAF_USDA=17.262
NC_035104.1	35522699	.	A	T	.	.	MAF_INRAE=5.263;MAF_USDA=10.0
NC_035104.1	35522701	.	T	A	.	.	MAF_INRAE=31.579;MAF_USDA=17.857
NC_035104.1	35522723	.	A	C	.	.	MAF_USDA=17.857
NC_035104.1	35522756	.	C	T	.	.	MAF_INRAE=48.734;MAF_USDA=48.81
NC_035104.1	35522777	.	A	C	.	.	MAF_INRAE=48.101;MAF_USDA=48.214
NC_035104.1	35522824	.	C	T	.	.	MAF_USDA=5.357
NC_035104.1	35522825	.	T	C	.	.	MAF_USDA=2.5
NC_035104.1	35522859	.	C	T	.	.	MAF_INRAE=5.0;MAF_USDA=2.083
NC_035104.1	35523074	.	C	T	.	.	MAF_INRAE=13.333;MAF_USDA=4.706
NC_035104.1	35523075	.	T	G	.	.	MAF_INRAE=48.734;MAF_USDA=41.667
NC_035104.1	35523109	.	T	A	.	.	MAF_USDA=1.639
NC_035104.1	35523114	.	A	G	.	.	MAF_INRAE=17.722;MAF_USDA=12.5
NC_035104.1	35523120	.	C	A	.	.	MAF_INRAE=41.772;MAF_USDA=21.765
NC_035104.1	35523131	.	T	A	.	.	MAF_INRAE=7.5;MAF_USDA=3.529
NC_035104.1	35523132	.	A	C	.	.	MAF_INRAE=7.5;MAF_USDA=3.529
NC_035104.1	35523308	.	T	A	.	.	MAF_USDA=20.833
NC_035104.1	35523370	.	T	A	.	.	MAF_INRAE=23.333;MAF_USDA=35.294
NC_035104.1	35523416	.	G	A	.	.	MAF_INRAE=5.063;MAF_USDA=2.353
NC_035104.1	35523480	.	A	C	.	.	MAF_USDA=1.639
NC_035104.1	35523534	.	A	T	.	.	MAF_INRAE=35.443;MAF_USDA=35.882
NC_035104.1	35523572	.	A	T	.	.	MAF_INRAE=48.101;MAF_USDA=38.235
NC_035104.1	35523586	.	G	A	.	.	MAF_USDA=12.941
NC_035104.1	35523637	.	T	A	.	.	MAF_INRAE=15.789;MAF_USDA=7.059
NC_035104.1	35523639	.	G	A	.	.	MAF_INRAE=15.823;MAF_USDA=7.377
NC_035104.1	35523655	.	A	C	.	.	MAF_INRAE=15.823;MAF_USDA=3.333
NC_035104.1	35523690	.	G	C	.	.	MAF_USDA=7.059
NC_035104.1	35523722	.	T	C	.	.	MAF_USDA=1.639
NC_035104.1	35523750	.	G	A	.	.	MAF_INRAE=15.823;MAF_USDA=7.647
NC_035104.1	35523769	.	A	G	.	.	MAF_USDA=1.639
NC_035104.1	35523837	.	G	A	.	.	MAF_INRAE=10.127;MAF_USDA=11.176
NC_035104.1	35523915	.	G	A	.	.	MAF_USDA=4.706
NC_035104.1	35524005	.	T	G	.	.	MAF_INRAE=15.823;MAF_USDA=8.235
NC_035104.1	35524037	.	G	T	.	.	MAF_INRAE=15.823;MAF_USDA=7.059
NC_035104.1	35524069	.	A	C	.	.	MAF_INRAE=15.823;MAF_USDA=6.471
NC_035104.1	35524077	.	C	T	.	.	MAF_INRAE=15.823;MAF_USDA=5.882
NC_035104.1	35524085	.	T	A	.	.	MAF_USDA=1.639
NC_035104.1	35524097	.	GCCAAATATTAG	GCCAAATATTAT	.	.	MAF_USDA=6.25
NC_035104.1	35524110	.	C	A	.	.	MAF_USDA=2.083
NC_035104.1	35524129	.	C	T	.	.	MAF_INRAE=15.823;MAF_USDA=7.059
NC_035104.1	35524132	.	G	A	.	.	MAF_INRAE=19.167;MAF_USDA=7.059
NC_035104.1	35524143	.	T	A	.	.	MAF_USDA=15.294
NC_035104.1	35524168	.	G	A	.	.	MAF_INRAE=15.19;MAF_USDA=6.471
NC_035104.1	35524184	.	C	T	.	.	MAF_INRAE=15.19;MAF_USDA=7.647
NC_035104.1	35524188	.	T	G	.	.	MAF_INRAE=18.333;MAF_USDA=7.647
NC_035104.1	35524301	.	C	A	.	.	MAF_USDA=2.083
NC_035104.1	35524377	.	A	T	.	.	MAF_USDA=1.667
NC_035104.1	35524385	.	A	C	.	.	MAF_INRAE=6.962;MAF_USDA=11.905
NC_035104.1	35524419	.	T	G	.	.	MAF_INRAE=19.167
NC_035104.1	35524430	.	G	A	.	.	MAF_USDA=4.118
NC_035104.1	35524446	.	C	A	.	.	MAF_INRAE=15.19;MAF_USDA=5.882
NC_035104.1	35524447	.	T	C	.	.	MAF_INRAE=18.333;MAF_USDA=5.882
NC_035104.1	35524474	.	C	T	.	.	MAF_INRAE=15.823;MAF_USDA=6.471
NC_035104.1	35524498	.	T	C	.	.	MAF_INRAE=3.797;MAF_USDA=8.333
NC_035104.1	35524539	.	C	T	.	.	MAF_USDA=8.824
NC_035104.1	35524633	.	T	G	.	.	MAF_USDA=3.279
NC_035104.1	35524637	.	G	T	.	.	MAF_INRAE=15.823;MAF_USDA=6.471
NC_035104.1	35524687	.	G	A	.	.	MAF_USDA=2.941
NC_035104.1	35524693	.	G	A	.	.	MAF_INRAE=5.0;MAF_USDA=2.083
NC_035104.1	35524836	.	T	A	.	.	MAF_USDA=1.639
NC_035104.1	35524845	.	A	T	.	.	MAF_USDA=33.333
NC_035104.1	35524893	.	C	A	.	.	MAF_INRAE=15.19;MAF_USDA=2.459
NC_035104.1	35524921	.	G	A	.	.	MAF_INRAE=16.456;MAF_USDA=12.353
NC_035104.1	35524932	.	T	G	.	.	MAF_INRAE=27.848;MAF_USDA=12.941
NC_035104.1	35525032	.	G	A	.	.	MAF_USDA=2.459
NC_035104.1	35525077	.	T	G	.	.	MAF_INRAE=19.167
NC_035104.1	35525093	.	G	A	.	.	MAF_INRAE=20.0;MAF_USDA=12.353
NC_035104.1	35525110	.	A	T	.	.	MAF_INRAE=12.5
NC_035104.1	35525149	.	G	A	.	.	MAF_INRAE=24.167;MAF_USDA=17.059
NC_035104.1	35525156	.	A	T	.	.	MAF_INRAE=32.5;MAF_USDA=13.529
NC_035104.1	35525180	.	A	G	.	.	MAF_USDA=8.235
NC_035104.1	35525195	.	T	G	.	.	MAF_USDA=1.639
NC_035104.1	35525198	.	G	A	.	.	MAF_INRAE=5.0;MAF_USDA=11.176
NC_035104.1	35525284	.	A	C	.	.	MAF_USDA=10.0
NC_035104.1	35525328	.	C	A	.	.	MAF_USDA=1.639
NC_035104.1	35525334	.	G	A	.	.	MAF_USDA=13.529
NC_035104.1	35525355	.	C	A	.	.	MAF_USDA=2.083
NC_035104.1	35525375	.	T	G	.	.	MAF_USDA=12.941
NC_035104.1	35525395	.	C	T	.	.	MAF_USDA=4.918
NC_035104.1	35525397	.	C	T	.	.	MAF_USDA=1.639
NC_035104.1	35525488	.	C	A	.	.	MAF_INRAE=13.333;MAF_USDA=18.235
NC_035104.1	35525512	.	G	T	.	.	MAF_INRAE=20.833;MAF_USDA=16.471
NC_035104.1	35525520	.	A	C	.	.	MAF_INRAE=19.167
NC_035104.1	35525552	.	T	C	.	.	MAF_USDA=11.176
NC_035104.1	35525553	.	C	T	.	.	MAF_USDA=11.765
NC_035104.1	35525556	.	T	A	.	.	MAF_USDA=11.176
NC_035104.1	35525663	.	A	G	.	.	MAF_INRAE=1.667;MAF_USDA=8.696
NC_035104.1	35525695	.	G	T	.	.	MAF_USDA=9.412
NC_035104.1	35525696	.	T	C	.	.	MAF_USDA=8.824
NC_035104.1	35525781	.	G	T	.	.	MAF_INRAE=11.667;MAF_USDA=11.765
NC_035104.1	35525782	.	T	A	.	.	MAF_INRAE=11.667;MAF_USDA=11.765
NC_035104.1	35525818	.	G	A	.	.	MAF_USDA=4.098
NC_035104.1	35525851	.	A	T	.	.	MAF_USDA=1.176
NC_035104.1	35525882	.	C	T	.	.	MAF_INRAE=1.667;MAF_USDA=5.294
NC_035104.1	35525919	.	A	C	.	.	MAF_INRAE=36.667;MAF_USDA=32.353
NC_035104.1	35525940	.	C	T	.	.	MAF_INRAE=5.833;MAF_USDA=3.279
NC_035104.1	35525975	.	T	C	.	.	MAF_USDA=11.176
NC_035104.1	35526014	.	A	G	.	.	MAF_USDA=11.176
NC_035104.1	35526033	.	A	C	.	.	MAF_USDA=1.176
NC_035104.1	35526082	.	G	T	.	.	MAF_INRAE=36.667;MAF_USDA=28.824
NC_035104.1	35526117	.	T	C	.	.	MAF_INRAE=24.167;MAF_USDA=15.574
NC_035104.1	35526130	.	T	G	.	.	MAF_INRAE=24.167;MAF_USDA=13.529
NC_035104.1	35526159	.	C	T	.	.	MAF_INRAE=24.167;MAF_USDA=14.118
NC_035104.1	35526182	.	A	C	.	.	MAF_INRAE=17.5;MAF_USDA=24.706
NC_035104.1	35526213	.	C	T	.	.	MAF_USDA=3.279
NC_035104.1	35526218	.	C	T	.	.	MAF_INRAE=34.167;MAF_USDA=22.353
NC_035104.1	35526243	.	T	C	.	.	MAF_INRAE=24.167;MAF_USDA=12.941
NC_035104.1	35526304	.	T	A	.	.	MAF_USDA=1.176
NC_035104.1	35526315	.	G	A	.	.	MAF_INRAE=19.167;MAF_USDA=21.176
NC_035104.1	35526341	.	T	C	.	.	MAF_INRAE=24.167;MAF_USDA=12.941
NC_035104.1	35526360	.	A	C	.	.	MAF_INRAE=32.5;MAF_USDA=16.471
NC_035104.1	35526369	.	G	T	.	.	MAF_USDA=1.639
NC_035104.1	35526373	.	C	G	.	.	MAF_INRAE=23.333;MAF_USDA=12.941
NC_035104.1	35526397	.	T	C	.	.	MAF_INRAE=23.333;MAF_USDA=13.529
NC_035104.1	35526398	.	G	A	.	.	MAF_INRAE=23.333;MAF_USDA=13.529
NC_035104.1	35526416	.	C	A	.	.	MAF_INRAE=35.0;MAF_USDA=36.471
NC_035104.1	35526428	.	T	G	.	.	MAF_USDA=1.176
NC_035104.1	35526437	.	T	C	.	.	MAF_INRAE=46.667;MAF_USDA=48.235
NC_035104.1	35526492	.	G	A	.	.	MAF_USDA=4.098
NC_035104.1	35526513	.	T	C	.	.	MAF_USDA=4.098
NC_035104.1	35526552	.	T	C	.	.	MAF_INRAE=22.5;MAF_USDA=11.765
NC_035104.1	35526554	.	A	C	.	.	MAF_USDA=1.639
NC_035104.1	35526556	.	T	C	.	.	MAF_INRAE=22.5;MAF_USDA=11.176
NC_035104.1	35526568	.	A	T	.	.	MAF_INRAE=47.5;MAF_USDA=38.824
NC_035104.1	35526569	.	G	A	.	.	MAF_USDA=2.459
NC_035104.1	35526623	.	C	T	.	.	MAF_USDA=4.878
NC_035104.1	35526655	.	G	A	.	.	MAF_USDA=8.929
NC_035104.1	35526697	.	C	T	.	.	MAF_INRAE=20.0
NC_035104.1	35526738	.	G	A	.	.	MAF_USDA=2.459
NC_035104.1	35526781	.	T	C	.	.	MAF_USDA=1.176
NC_035104.1	35526790	.	A	T	.	.	MAF_USDA=8.333
NC_035104.1	35526791	.	A	T	.	.	MAF_INRAE=24.167;MAF_USDA=8.333
NC_035104.1	35526792	.	C	T	.	.	MAF_USDA=8.333
NC_035104.1	35526819	.	A	G	.	.	MAF_USDA=8.824
NC_035104.1	35526823	.	T	A	.	.	MAF_USDA=11.765
NC_035104.1	35526824	.	T	A	.	.	MAF_USDA=45.294
NC_035104.1	35526831	.	A	T	.	.	MAF_USDA=10.0
NC_035104.1	35526833	.	T	G	.	.	MAF_USDA=10.0
NC_035104.1	35526861	.	G	T	.	.	MAF_USDA=8.333
NC_035104.1	35526871	.	T	A	.	.	MAF_USDA=1.724
NC_035104.1	35526893	.	C	G	.	.	MAF_USDA=3.049
NC_035104.1	35526932	.	A	G	.	.	MAF_USDA=6.707
NC_035104.1	35526970	.	T	C	.	.	MAF_INRAE=20.833
NC_035104.1	35526972	.	A	C	.	.	MAF_INRAE=25.0;MAF_USDA=41.566
NC_035104.1	35527067	.	A	C	.	.	MAF_USDA=1.176
NC_035104.1	35527093	.	T	C	.	.	MAF_INRAE=10.127;MAF_USDA=11.765
NC_035104.1	35527095	.	T	C	.	.	MAF_INRAE=10.526
NC_035104.1	35527103	.	G	C	.	.	MAF_USDA=1.176
NC_035104.1	35527144	.	T	A	.	.	MAF_INRAE=25.316;MAF_USDA=8.333
NC_035104.1	35527149	.	C	A	.	.	MAF_INRAE=25.316;MAF_USDA=8.333
NC_035104.1	35527397	.	A	T	.	.	MAF_INRAE=10.526;MAF_USDA=8.197
NC_035104.1	35527481	.	C	T	.	.	MAF_INRAE=13.333;MAF_USDA=4.706
NC_035104.1	35527496	.	A	G	.	.	MAF_INRAE=5.263;MAF_USDA=20.588
NC_035104.1	35527542	.	C	T	.	.	MAF_INRAE=4.167;MAF_USDA=4.918
NC_035104.1	35527558	.	A	C	.	.	MAF_INRAE=10.759;MAF_USDA=8.333
NC_035104.1	35527642	.	A	G	.	.	MAF_USDA=13.69
NC_035104.1	35527645	.	G	C	.	.	MAF_USDA=14.286
NC_035104.1	35527649	.	A	C	.	.	MAF_USDA=20.833
NC_035104.1	35527667	.	T	A	.	.	MAF_USDA=35.417
NC_035104.1	35527709	.	T	A	.	.	MAF_USDA=45.833
NC_035104.1	35527724	.	G	A	.	.	MAF_USDA=12.5
NC_035104.1	35527750	.	C	T	.	.	MAF_USDA=45.833
NC_035104.1	35527751	.	T	A	.	.	MAF_USDA=45.833
NC_035104.1	35527758	.	A	T	.	.	MAF_USDA=12.5
NC_035104.1	35527766	.	G	A	.	.	MAF_USDA=18.75
NC_035104.1	35527771	.	C	T	.	.	MAF_USDA=41.667
NC_035104.1	35527814	.	T	A	.	.	MAF_USDA=5.738
NC_035104.1	35527821	.	A	T	.	.	MAF_USDA=14.706
NC_035104.1	35527830	.	G	C	.	.	MAF_USDA=3.279
NC_035104.1	35527859	.	T	C	.	.	MAF_INRAE=31.579;MAF_USDA=12.353
NC_035104.1	35527914	.	C	T	.	.	MAF_USDA=6.471
NC_035104.1	35527918	.	C	G	.	.	MAF_INRAE=5.833;MAF_USDA=19.672
NC_035104.1	35527926	.	T	C	.	.	MAF_INRAE=35.443;MAF_USDA=44.118
NC_035104.1	35527934	.	A	T	.	.	MAF_USDA=1.176
NC_035104.1	35527972	.	C	A	.	.	MAF_INRAE=6.962;MAF_USDA=2.459
NC_035104.1	35527991	.	G	A	.	.	MAF_USDA=2.459
NC_035104.1	35528039	.	T	G	.	.	MAF_USDA=1.639
NC_035104.1	35528048	.	T	C	.	.	MAF_INRAE=35.443;MAF_USDA=42.353
NC_035104.1	35528090	.	G	A	.	.	MAF_INRAE=5.263
NC_035104.1	35528094	.	C	T	.	.	MAF_USDA=2.459
NC_035104.1	35528109	.	T	G	.	.	MAF_USDA=2.459
NC_035104.1	35528147	.	G	A	.	.	MAF_USDA=1.639
NC_035104.1	35528157	.	G	T	.	.	MAF_USDA=1.639
NC_035104.1	35528178	.	C	T	.	.	MAF_USDA=11.475
NC_035104.1	35528179	.	G	A	.	.	MAF_USDA=1.639
NC_035104.1	35528190	.	G	A	.	.	MAF_USDA=28.235
NC_035104.1	35528268	.	C	T	.	.	MAF_USDA=6.557
NC_035104.1	35528300	.	A	C	.	.	MAF_USDA=15.833
NC_035104.1	35528303	.	T	G	.	.	MAF_USDA=40.833
NC_035104.1	35528304	.	G	T	.	.	MAF_USDA=40.833
NC_035104.1	35528348	.	A	G	.	.	MAF_INRAE=8.861;MAF_USDA=12.295
NC_035104.1	35528363	.	C	T	.	.	MAF_INRAE=3.333;MAF_USDA=4.918
NC_035104.1	35528425	.	A	C	.	.	MAF_INRAE=26.316;MAF_USDA=11.176
NC_035104.1	35528482	.	C	G	.	.	MAF_INRAE=1.667;MAF_USDA=2.941
NC_035104.1	35528550	.	C	T	.	.	MAF_INRAE=6.962;MAF_USDA=6.25
NC_035104.1	35528551	.	T	G	.	.	MAF_INRAE=20.253;MAF_USDA=11.176
NC_035104.1	35528624	.	C	G	.	.	MAF_USDA=14.754
NC_035104.1	35528665	.	G	T	.	.	MAF_USDA=4.706
NC_035104.1	35528666	.	A	G	.	.	MAF_USDA=4.706
NC_035104.1	35528700	.	T	G	.	.	MAF_INRAE=49.367;MAF_USDA=39.412
NC_035104.1	35528934	.	C	A	.	.	MAF_INRAE=25.316;MAF_USDA=14.706
NC_035104.1	35529020	.	T	C	.	.	MAF_USDA=1.176
NC_035104.1	35529022	.	C	A	.	.	MAF_INRAE=40.506;MAF_USDA=34.706
NC_035104.1	35529031	.	C	A	.	.	MAF_USDA=14.754
NC_035104.1	35529104	.	C	A	.	.	MAF_INRAE=31.646;MAF_USDA=7.377
NC_035104.1	35529108	.	A	G	.	.	MAF_USDA=33.529
NC_035104.1	35529123	.	A	G	.	.	MAF_USDA=37.059
NC_035104.1	35529154	.	A	G	.	.	MAF_USDA=35.417
NC_035104.1	35529174	.	T	C	.	.	MAF_USDA=1.639
NC_035104.1	35529181	.	G	A	.	.	MAF_USDA=8.333
NC_035104.1	35529205	.	C	A	.	.	MAF_USDA=5.738
NC_035104.1	35529206	.	T	C	.	.	MAF_USDA=1.639
NC_035104.1	35529249	.	T	G	.	.	MAF_USDA=16.667
NC_035104.1	35529696	.	G	C	.	.	MAF_USDA=16.667
NC_035104.1	35529819	.	C	T	.	.	MAF_INRAE=5.833;MAF_USDA=2.083
NC_035104.1	35529831	.	G	A	.	.	MAF_INRAE=37.5;MAF_USDA=43.529
NC_035104.1	35529873	.	A	G	.	.	MAF_INRAE=17.5;MAF_USDA=33.529
NC_035104.1	35530059	.	G	A	.	.	MAF_USDA=1.639
NC_035104.1	35530064	.	T	C	.	.	MAF_USDA=4.118
NC_035104.1	35530126	.	G	A	.	.	MAF_INRAE=19.62;MAF_USDA=20.0
NC_035104.1	35530146	.	T	G	.	.	MAF_USDA=1.639
NC_035104.1	35530173	.	G	A	.	.	MAF_INRAE=31.013;MAF_USDA=41.765
NC_035104.1	35530185	.	C	T	.	.	MAF_INRAE=31.013;MAF_USDA=43.529
NC_035104.1	35530186	.	G	A	.	.	MAF_USDA=1.639
NC_035104.1	35530211	.	T	A	.	.	MAF_USDA=1.639
NC_035104.1	35530238	.	G	T	.	.	MAF_INRAE=5.0;MAF_USDA=4.918
NC_035104.1	35530252	.	G	T	.	.	MAF_INRAE=1.667;MAF_USDA=3.529
NC_035104.1	35530302	.	G	A	.	.	MAF_INRAE=31.013;MAF_USDA=44.118
NC_035104.1	35530306	.	T	C	.	.	MAF_INRAE=43.333;MAF_USDA=32.941
NC_035104.1	35530389	.	G	A	.	.	MAF_USDA=5.294
NC_035104.1	35530437	.	C	T	.	.	MAF_INRAE=9.494;MAF_USDA=10.588
NC_035104.1	35530502	.	C	T	.	.	MAF_INRAE=5.0;MAF_USDA=4.918
NC_035104.1	35530511	.	G	A	.	.	MAF_USDA=1.639
NC_035104.1	35530607	.	G	A	.	.	MAF_USDA=21.429
NC_035104.1	35530624	.	T	A	.	.	MAF_INRAE=1.667
NC_035104.1	35530630	.	T	A	.	.	MAF_USDA=1.724
NC_035104.1	35530631	.	A	C	.	.	MAF_INRAE=38.333;MAF_USDA=18.75
NC_035104.1	35530694	.	T	C	.	.	MAF_INRAE=5.0;MAF_USDA=10.656
NC_035104.1	35530697	.	C	T	.	.	MAF_USDA=16.471
NC_035104.1	35530723	.	T	G	.	.	MAF_INRAE=31.667;MAF_USDA=22.941
NC_035104.1	35530724	.	G	A	.	.	MAF_INRAE=31.667;MAF_USDA=22.941
NC_035104.1	35530807	.	C	T	.	.	MAF_INRAE=13.291;MAF_USDA=19.412
NC_035104.1	35530849	.	T	C	.	.	MAF_INRAE=8.861;MAF_USDA=4.118
NC_035104.1	35530910	.	G	A	.	.	MAF_INRAE=12.658;MAF_USDA=16.471
NC_035104.1	35530933	.	C	A	.	.	MAF_INRAE=27.5
NC_035104.1	35530934	.	C	A	.	.	MAF_INRAE=26.316;MAF_USDA=12.941
NC_035104.1	35531018	.	T	G	.	.	MAF_USDA=2.083
NC_035104.1	35531045	.	C	A	.	.	MAF_INRAE=19.62;MAF_USDA=42.353
NC_035104.1	35531186	.	A	G	.	.	MAF_INRAE=1.667
NC_035104.1	35531204	.	T	A	.	.	MAF_USDA=2.381
NC_035104.1	35531215	.	C	G	.	.	MAF_USDA=18.235
NC_035104.1	35531219	.	T	C	.	.	MAF_USDA=1.639
NC_035104.1	35531238	.	T	A	.	.	MAF_INRAE=49.367;MAF_USDA=17.647
NC_035104.1	35531280	.	T	C	.	.	MAF_INRAE=48.734;MAF_USDA=17.647
NC_035104.1	35531311	.	A	T	.	.	MAF_INRAE=29.747;MAF_USDA=34.118
NC_035104.1	35531322	.	C	T	.	.	MAF_INRAE=6.962;MAF_USDA=4.098
NC_035104.1	35531339	.	A	C	.	.	MAF_USDA=1.639
NC_035104.1	35532466	.	C	A	.	.	MAF_USDA=27.16
NC_035104.1	35532518	.	A	C	.	.	MAF_INRAE=41.772;MAF_USDA=15.476
NC_035104.1	35532655	.	T	A	.	.	MAF_USDA=7.377
NC_035104.1	35532689	.	G	T	.	.	MAF_INRAE=49.367;MAF_USDA=18.75
NC_035104.1	35532690	.	A	T	.	.	MAF_INRAE=40.0;MAF_USDA=18.75
NC_035104.1	35532692	.	C	T	.	.	MAF_INRAE=40.0;MAF_USDA=18.75
NC_035104.1	35532707	.	C	T	.	.	MAF_USDA=8.235
NC_035104.1	35532708	.	G	A	.	.	MAF_USDA=1.765
NC_035104.1	35532716	.	TA	TC	.	.	MAF_USDA=16.667
NC_035104.1	35532717	.	A	C	.	.	MAF_INRAE=49.367;MAF_USDA=17.213
NC_035104.1	35532722	.	T	C	.	.	MAF_USDA=7.377
NC_035104.1	35532733	.	C	A	.	.	MAF_INRAE=40.0;MAF_USDA=22.917
NC_035104.1	35532769	.	G	T	.	.	MAF_INRAE=49.367;MAF_USDA=18.75
NC_035104.1	35532772	.	T	G	.	.	MAF_INRAE=40.0
NC_035104.1	35532928	.	G	T	.	.	MAF_INRAE=26.316;MAF_USDA=7.647
NC_035104.1	35532975	.	G	A	.	.	MAF_USDA=1.639
NC_035104.1	35533005	.	C	T	.	.	MAF_INRAE=49.367;MAF_USDA=15.294
NC_035104.1	35533030	.	C	A	.	.	MAF_USDA=26.471
NC_035104.1	35533081	.	A	T	.	.	MAF_INRAE=15.0
NC_035104.1	35533113	.	T	A	.	.	MAF_INRAE=49.367;MAF_USDA=19.412
NC_035104.1	35533140	.	G	T	.	.	MAF_INRAE=21.053;MAF_USDA=19.412
NC_035104.1	35533251	.	C	G	.	.	MAF_INRAE=43.038;MAF_USDA=27.059
NC_035104.1	35533297	.	T	A	.	.	MAF_USDA=22.917
NC_035104.1	35533298	.	G	T	.	.	MAF_USDA=18.75
NC_035104.1	35533302	.	G	C	.	.	MAF_USDA=1.639
NC_035104.1	35533322	.	C	T	.	.	MAF_USDA=1.176
NC_035104.1	35533347	.	G	A	.	.	MAF_USDA=1.176
NC_035104.1	35533348	.	A	G	.	.	MAF_USDA=3.279
NC_035104.1	35533359	.	C	T	.	.	MAF_INRAE=34.81;MAF_USDA=27.647
NC_035104.1	35533375	.	C	T	.	.	MAF_USDA=1.176
NC_035104.1	35533394	.	G	T	.	.	MAF_INRAE=37.975;MAF_USDA=27.059
NC_035104.1	35533425	.	C	A	.	.	MAF_INRAE=37.975;MAF_USDA=36.471
NC_035104.1	35533462	.	A	G	.	.	MAF_INRAE=1.667;MAF_USDA=5.738
NC_035104.1	35533486	.	C	T	.	.	MAF_INRAE=10.526;MAF_USDA=8.824
NC_035104.1	35533522	.	G	A	.	.	MAF_USDA=2.459
NC_035104.1	35533554	.	T	G	.	.	MAF_USDA=9.412
NC_035104.1	35533565	.	G	A	.	.	MAF_USDA=5.882
NC_035104.1	35533574	.	G	A	.	.	MAF_USDA=2.083
NC_035104.1	35533584	.	T	A	.	.	MAF_INRAE=47.468;MAF_USDA=18.75
NC_035104.1	35533588	.	T	A	.	.	MAF_USDA=2.083
NC_035104.1	35533590	.	T	A	.	.	MAF_USDA=2.083
NC_035104.1	35533591	.	A	T	.	.	MAF_USDA=8.333
NC_035104.1	35533633	.	C	A	.	.	MAF_USDA=1.639
NC_035104.1	35533637	.	G	T	.	.	MAF_INRAE=48.101;MAF_USDA=20.0
NC_035104.1	35533651	.	T	G	.	.	MAF_USDA=1.639
NC_035104.1	35533675	.	A	C	.	.	MAF_INRAE=20.886;MAF_USDA=29.412
NC_035104.1	35533699	.	G	T	.	.	MAF_INRAE=25.949;MAF_USDA=14.706
NC_035104.1	35533798	.	T	C	.	.	MAF_USDA=28.235
NC_035104.1	35533802	.	T	A	.	.	MAF_USDA=1.176
NC_035104.1	35533836	.	A	T	.	.	MAF_USDA=1.639
NC_035104.1	35533838	.	G	A	.	.	MAF_USDA=1.639
NC_035104.1	35533848	.	A	G	.	.	MAF_INRAE=5.833;MAF_USDA=7.647
NC_035104.1	35533858	.	A	C	.	.	MAF_INRAE=21.053
NC_035104.1	35533861	.	G	T	.	.	MAF_INRAE=27.5;MAF_USDA=22.353
NC_035104.1	35533872	.	C	T	.	.	MAF_USDA=7.059
NC_035104.1	35533913	.	T	G	.	.	MAF_INRAE=1.667
NC_035104.1	35533957	.	A	C	.	.	MAF_USDA=1.639
NC_035104.1	35534057	.	G	A	.	.	MAF_USDA=11.475
NC_035104.1	35534059	.	A	G	.	.	MAF_USDA=10.0
NC_035104.1	35534143	.	T	C	.	.	MAF_INRAE=12.5;MAF_USDA=9.016
NC_035104.1	35534173	.	C	A	.	.	MAF_USDA=1.176
NC_035104.1	35534196	.	T	C	.	.	MAF_USDA=1.639
NC_035104.1	35534239	.	C	T	.	.	MAF_INRAE=16.456
NC_035104.1	35534245	.	T	A	.	.	MAF_INRAE=9.494;MAF_USDA=14.286
NC_035104.1	35534246	.	A	T	.	.	MAF_INRAE=7.5;MAF_USDA=14.881
NC_035104.1	35534292	.	T	A	.	.	MAF_INRAE=13.924
NC_035104.1	35534295	.	C	A	.	.	MAF_USDA=4.098
NC_035104.1	35534301	.	T	C	.	.	MAF_USDA=1.639
NC_035104.1	35534308	.	T	A	.	.	MAF_USDA=1.639
NC_035104.1	35534318	.	C	A	.	.	MAF_USDA=1.639
NC_035104.1	35534320	.	C	T	.	.	MAF_INRAE=13.924;MAF_USDA=1.639
NC_035104.1	35534352	.	T	C	.	.	MAF_INRAE=15.823
NC_035104.1	35534359	.	C	A	.	.	MAF_INRAE=15.823
NC_035104.1	35534368	.	G	T	.	.	MAF_INRAE=15.823;MAF_USDA=5.738
NC_035104.1	35534380	.	T	G	.	.	MAF_USDA=3.279
NC_035104.1	35534406	.	C	A	.	.	MAF_INRAE=10.127;MAF_USDA=14.706
NC_035104.1	35534425	.	C	A	.	.	MAF_USDA=1.639
NC_035104.1	35534429	.	T	C	.	.	MAF_INRAE=15.823;MAF_USDA=1.639
NC_035104.1	35534451	.	G	T	.	.	MAF_INRAE=15.823;MAF_USDA=5.0
NC_035104.1	35534470	.	T	A	.	.	MAF_INRAE=15.823
NC_035104.1	35534508	.	C	T	.	.	MAF_INRAE=12.5;MAF_USDA=2.5
NC_035104.1	35534538	.	T	G	.	.	MAF_INRAE=25.949;MAF_USDA=15.06
NC_035104.1	35534577	.	A	T	.	.	MAF_INRAE=15.823
NC_035104.1	35534594	.	T	C	.	.	MAF_INRAE=25.949;MAF_USDA=15.882
NC_035104.1	35534601	.	C	A	.	.	MAF_INRAE=10.127;MAF_USDA=14.118
NC_035104.1	35534653	.	G	T	.	.	MAF_INRAE=25.316;MAF_USDA=14.706
NC_035104.1	35534659	.	C	A	.	.	MAF_USDA=1.176
NC_035104.1	35534667	.	G	C	.	.	MAF_INRAE=25.316;MAF_USDA=15.882
NC_035104.1	35534674	.	T	C	.	.	MAF_INRAE=25.316;MAF_USDA=14.118
NC_035104.1	35534694	.	A	G	.	.	MAF_INRAE=25.316;MAF_USDA=15.882
NC_035104.1	35534710	.	C	G	.	.	MAF_INRAE=15.19;MAF_USDA=1.639
NC_035104.1	35534721	.	T	G	.	.	MAF_INRAE=25.949;MAF_USDA=16.471
NC_035104.1	35534722	.	C	A	.	.	MAF_INRAE=1.667
NC_035104.1	35534743	.	T	C	.	.	MAF_INRAE=21.053;MAF_USDA=16.471
NC_035104.1	35534757	.	C	G	.	.	MAF_INRAE=10.127;MAF_USDA=14.706
NC_035104.1	35534782	.	A	T	.	.	MAF_USDA=3.279
NC_035104.1	35534820	.	T	A	.	.	MAF_INRAE=34.177;MAF_USDA=26.471
NC_035104.1	35534821	.	A	G	.	.	MAF_INRAE=31.667;MAF_USDA=26.471
NC_035104.1	35534846	.	C	T	.	.	MAF_USDA=7.377
NC_035104.1	35534866	.	C	T	.	.	MAF_INRAE=25.949;MAF_USDA=20.0
NC_035104.1	35534877	.	C	T	.	.	MAF_USDA=26.471
NC_035104.1	35534935	.	G	A	.	.	MAF_USDA=1.639
NC_035104.1	35534960	.	G	A	.	.	MAF_INRAE=19.167
NC_035104.1	35535023	.	T	G	.	.	MAF_INRAE=15.823;MAF_USDA=1.639
NC_035104.1	35535035	.	A	C	.	.	MAF_INRAE=25.949
NC_035104.1	35535047	.	A	G	.	.	MAF_INRAE=10.127;MAF_USDA=14.706
NC_035104.1	35535073	.	G	A	.	.	MAF_USDA=1.639
NC_035104.1	35535098	.	T	G	.	.	MAF_USDA=1.639
NC_035104.1	35535136	.	C	T	.	.	MAF_USDA=3.529
NC_035104.1	35535161	.	G	A	.	.	MAF_USDA=3.279
NC_035104.1	35535199	.	C	T	.	.	MAF_INRAE=22.152;MAF_USDA=15.882
NC_035104.1	35535200	.	A	G	.	.	MAF_INRAE=14.167
NC_035104.1	35535203	.	T	G	.	.	MAF_INRAE=14.167;MAF_USDA=1.639
NC_035104.1	35535204	.	T	C	.	.	MAF_INRAE=14.167;MAF_USDA=1.639
NC_035104.1	35535209	.	A	G	.	.	MAF_INRAE=14.167;MAF_USDA=1.639
NC_035104.1	35535311	.	C	T	.	.	MAF_INRAE=9.494;MAF_USDA=12.353
NC_035104.1	35535315	.	C	T	.	.	MAF_INRAE=7.5;MAF_USDA=12.353
NC_035104.1	35535359	.	T	C	.	.	MAF_INRAE=10.127;MAF_USDA=11.176
NC_035104.1	35535383	.	A	G	.	.	MAF_INRAE=10.127;MAF_USDA=12.941
NC_035104.1	35535384	.	C	T	.	.	MAF_USDA=4.118
NC_035104.1	35535385	.	G	A	.	.	MAF_INRAE=8.333;MAF_USDA=14.118
NC_035104.1	35535404	.	A	C	.	.	MAF_USDA=1.639
NC_035104.1	35535421	.	T	G	.	.	MAF_INRAE=10.127;MAF_USDA=14.706
NC_035104.1	35535438	.	T	A	.	.	MAF_USDA=4.098
NC_035104.1	35535490	.	C	T	.	.	MAF_INRAE=28.947;MAF_USDA=29.167
NC_035104.1	35535495	.	T	G	.	.	MAF_USDA=22.917
NC_035104.1	35535525	.	A	T	.	.	MAF_INRAE=18.987;MAF_USDA=22.941
NC_035104.1	35535533	.	T	G	.	.	MAF_INRAE=46.835;MAF_USDA=47.647
NC_035104.1	35535535	.	A	G	.	.	MAF_INRAE=22.152;MAF_USDA=21.176
NC_035104.1	35535556	.	G	A	.	.	MAF_INRAE=31.013;MAF_USDA=27.059
NC_035104.1	35535563	.	T	C	.	.	MAF_INRAE=31.013;MAF_USDA=27.059
NC_035104.1	35535578	.	A	G	.	.	MAF_INRAE=44.304;MAF_USDA=41.765
NC_035104.1	35535584	.	T	G	.	.	MAF_INRAE=15.19;MAF_USDA=12.353
NC_035104.1	35535597	.	T	G	.	.	MAF_INRAE=44.937;MAF_USDA=47.059
NC_035104.1	35535607	.	T	C	.	.	MAF_INRAE=10.127;MAF_USDA=10.588
NC_035104.1	35535621	.	G	T	.	.	MAF_INRAE=44.937;MAF_USDA=41.176
NC_035104.1	35535629	.	A	C	.	.	MAF_INRAE=21.519;MAF_USDA=17.647
NC_035104.1	35535657	.	G	A	.	.	MAF_INRAE=27.215;MAF_USDA=31.176
NC_035104.1	35535659	.	C	A	.	.	MAF_USDA=2.083
NC_035104.1	35535672	.	A	G	.	.	MAF_INRAE=44.304;MAF_USDA=41.176
NC_035104.1	35535684	.	G	T	.	.	MAF_INRAE=21.519;MAF_USDA=18.235
NC_035104.1	35535704	.	C	T	.	.	MAF_INRAE=1.667
NC_035104.1	35535893	.	C	T	.	.	MAF_INRAE=5.263
NC_035104.1	35535924	.	G	A	.	.	MAF_USDA=11.765
NC_035104.1	35535936	.	C	T	.	.	MAF_INRAE=18.987;MAF_USDA=7.647
NC_035104.1	35535948	.	A	C	.	.	MAF_INRAE=18.987;MAF_USDA=7.647
NC_035104.1	35535992	.	A	T	.	.	MAF_USDA=10.0
NC_035104.1	35536120	.	C	A	.	.	MAF_INRAE=12.658;MAF_USDA=25.882
NC_035104.1	35536153	.	T	A	.	.	MAF_INRAE=2.5;MAF_USDA=11.765
NC_035104.1	35536154	.	A	T	.	.	MAF_INRAE=12.658;MAF_USDA=25.882
NC_035104.1	35536157	.	A	C	.	.	MAF_INRAE=8.861;MAF_USDA=6.25
NC_035104.1	35536171	.	G	T	.	.	MAF_INRAE=10.526;MAF_USDA=4.706
NC_035104.1	35536255	.	A	G	.	.	MAF_INRAE=12.025;MAF_USDA=20.0
NC_035104.1	35536284	.	A	C	.	.	MAF_INRAE=1.667
NC_035104.1	35536309	.	G	C	.	.	MAF_INRAE=31.013
NC_035104.1	35536328	.	G	T	.	.	MAF_INRAE=8.228
NC_035104.1	35536345	.	C	G	.	.	MAF_INRAE=43.038
NC_035104.1	35536348	.	G	A	.	.	MAF_INRAE=37.5;MAF_USDA=32.353
NC_035104.1	35536356	.	C	A	.	.	MAF_INRAE=13.333;MAF_USDA=7.377
NC_035104.1	35536363	.	A	C	.	.	MAF_INRAE=8.861;MAF_USDA=4.118
NC_035104.1	35536407	.	G	C	.	.	MAF_INRAE=42.405;MAF_USDA=23.529
NC_035104.1	35536415	.	T	A	.	.	MAF_INRAE=33.544;MAF_USDA=19.412
NC_035104.1	35536421	.	G	A	.	.	MAF_USDA=4.706
NC_035104.1	35536431	.	T	C	.	.	MAF_INRAE=13.333
NC_035104.1	35536437	.	A	C	.	.	MAF_INRAE=8.333;MAF_USDA=23.529
NC_035104.1	35536456	.	C	T	.	.	MAF_INRAE=41.772;MAF_USDA=50.0
NC_035104.1	35536464	.	G	A	.	.	MAF_USDA=6.557
NC_035104.1	35536471	.	A	T	.	.	MAF_INRAE=8.333;MAF_USDA=18.824
NC_035104.1	35536646	.	A	C	.	.	MAF_USDA=4.706
NC_035104.1	35536648	.	T	C	.	.	MAF_USDA=25.882
NC_035104.1	35536660	.	T	C	.	.	MAF_USDA=7.059
NC_035104.1	35536689	.	T	A	.	.	MAF_USDA=25.0
NC_035104.1	35537525	.	A	G	.	.	MAF_USDA=50.0
NC_035104.1	35537539	.	G	C	.	.	MAF_USDA=36.471
NC_035104.1	35537623	.	T	C	.	.	MAF_USDA=4.918
NC_035104.1	35537693	.	T	C	.	.	MAF_INRAE=42.405;MAF_USDA=39.412
NC_035104.1	35537714	.	C	T	.	.	MAF_USDA=3.279
NC_035104.1	35537725	.	T	C	.	.	MAF_USDA=1.639
NC_035104.1	35537884	.	C	T	.	.	MAF_INRAE=48.101;MAF_USDA=38.824
NC_035104.1	35537912	.	A	T	.	.	MAF_INRAE=31.646;MAF_USDA=27.647
NC_035104.1	35537968	.	G	A	.	.	MAF_INRAE=20.253;MAF_USDA=8.824
NC_035104.1	35537971	.	C	T	.	.	MAF_INRAE=25.0;MAF_USDA=8.824
NC_035104.1	35537972	.	T	C	.	.	MAF_INRAE=25.0;MAF_USDA=8.235
NC_035104.1	35537989	.	T	A	.	.	MAF_USDA=43.75
NC_035104.1	35537991	.	T	A	.	.	MAF_USDA=37.5
NC_035104.1	35537992	.	T	A	.	.	MAF_USDA=37.5
NC_035104.1	35537993	.	T	A	.	.	MAF_USDA=47.917
NC_035104.1	35537996	.	T	A	.	.	MAF_USDA=12.5
NC_035104.1	35537997	.	T	A	.	.	MAF_INRAE=45.0;MAF_USDA=25.0
NC_035104.1	35538003	.	T	A	.	.	MAF_INRAE=1.667;MAF_USDA=4.098
NC_035104.1	35538004	.	G	C	.	.	MAF_USDA=5.738
NC_035104.1	35538089	.	A	G	.	.	MAF_INRAE=27.215;MAF_USDA=15.294
NC_035104.1	35538146	.	T	C	.	.	MAF_INRAE=27.215;MAF_USDA=15.882
NC_035104.1	35538267	.	G	A	.	.	MAF_INRAE=50.0;MAF_USDA=27.647
NC_035104.1	35538301	.	T	C	.	.	MAF_INRAE=43.671;MAF_USDA=40.588
NC_035104.1	35538306	.	A	T	.	.	MAF_USDA=2.083
NC_035104.1	35538430	.	T	G	.	.	MAF_INRAE=23.418;MAF_USDA=31.765
NC_035104.1	35538461	.	G	A	.	.	MAF_USDA=2.459
NC_035104.1	35538475	.	C	T	.	.	MAF_INRAE=15.823
NC_035104.1	35538576	.	T	G	.	.	MAF_INRAE=26.582;MAF_USDA=27.059
NC_035104.1	35538606	.	C	T	.	.	MAF_INRAE=27.215;MAF_USDA=25.882
NC_035104.1	35538607	.	G	T	.	.	MAF_INRAE=15.0;MAF_USDA=15.882
NC_035104.1	35538667	.	T	C	.	.	MAF_INRAE=24.684;MAF_USDA=41.765
NC_035104.1	35538702	.	T	C	.	.	MAF_INRAE=16.456
NC_035104.1	35538760	.	C	T	.	.	MAF_INRAE=13.924;MAF_USDA=8.235
NC_035104.1	35538793	.	T	C	.	.	MAF_USDA=1.639
NC_035104.1	35538820	.	T	C	.	.	MAF_INRAE=27.848;MAF_USDA=9.412
NC_035104.1	35538865	.	C	T	.	.	MAF_INRAE=34.81;MAF_USDA=20.588
NC_035104.1	35538875	.	G	A	.	.	MAF_INRAE=6.962;MAF_USDA=11.176
NC_035104.1	35538944	.	G	A	.	.	MAF_INRAE=47.468;MAF_USDA=33.529
NC_035104.1	35538945	.	G	T	.	.	MAF_INRAE=45.833;MAF_USDA=32.941
NC_035104.1	35539030	.	G	A	.	.	MAF_USDA=1.639
NC_035104.1	35539035	.	A	G	.	.	MAF_INRAE=3.333;MAF_USDA=9.836
NC_035104.1	35539101	.	T	C	.	.	MAF_INRAE=41.139;MAF_USDA=13.115
NC_035104.1	35539155	.	G	C	.	.	MAF_USDA=3.529
NC_035104.1	35539163	.	T	A	.	.	MAF_INRAE=22.152;MAF_USDA=47.917
NC_035104.1	35539188	.	T	C	.	.	MAF_INRAE=8.861;MAF_USDA=3.571
NC_035104.1	35539249	.	G	T	.	.	MAF_USDA=2.459
NC_035104.1	35539251	.	G	T	.	.	MAF_INRAE=6.962;MAF_USDA=34.118
NC_035104.1	35539252	.	C	T	.	.	MAF_INRAE=5.833;MAF_USDA=34.118
NC_035104.1	35539276	.	G	A	.	.	MAF_INRAE=6.962;MAF_USDA=29.412
NC_035104.1	35539363	.	A	G	.	.	MAF_INRAE=26.582;MAF_USDA=4.706
NC_035104.1	35539370	.	T	A	.	.	MAF_INRAE=1.667
NC_035104.1	35539432	.	A	C	.	.	MAF_INRAE=8.228;MAF_USDA=8.235
NC_035104.1	35539436	.	A	C	.	.	MAF_USDA=1.639
NC_035104.1	35539437	.	A	G	.	.	MAF_USDA=1.639
NC_035104.1	35539561	.	A	T	.	.	MAF_USDA=1.639
NC_035104.1	35539565	.	A	G	.	.	MAF_INRAE=26.316;MAF_USDA=24.118
NC_035104.1	35539586	.	C	T	.	.	MAF_USDA=1.639
NC_035104.1	35539595	.	C	G	.	.	MAF_USDA=1.639
NC_035104.1	35539618	.	A	C	.	.	MAF_USDA=1.639
NC_035104.1	35539667	.	T	G	.	.	MAF_USDA=7.059
NC_035104.1	35539699	.	T	A	.	.	MAF_USDA=1.639
NC_035104.1	35539713	.	G	A	.	.	MAF_USDA=2.353
NC_035104.1	35539879	.	T	A	.	.	MAF_INRAE=5.263
NC_035104.1	35539911	.	A	G	.	.	MAF_USDA=1.639
NC_035104.1	35539962	.	G	A	.	.	MAF_USDA=20.833
NC_035104.1	35540852	.	T	G	.	.	MAF_INRAE=1.667;MAF_USDA=20.833
NC_035104.1	35540894	.	T	C	.	.	MAF_USDA=7.647
NC_035104.1	35540913	.	G	A	.	.	MAF_USDA=47.917
NC_035104.1	35540920	.	C	A	.	.	MAF_USDA=2.459
NC_035104.1	35540940	.	A	C	.	.	MAF_INRAE=16.667;MAF_USDA=42.941
NC_035104.1	35540983	.	C	T	.	.	MAF_USDA=1.639
NC_035104.1	35540992	.	T	G	.	.	MAF_INRAE=17.5;MAF_USDA=45.833
NC_035104.1	35540993	.	T	G	.	.	MAF_INRAE=17.5;MAF_USDA=42.941
NC_035104.1	35541064	.	G	A	.	.	MAF_INRAE=26.582;MAF_USDA=37.5
NC_035104.1	35541066	.	G	A	.	.	MAF_USDA=1.639
NC_035104.1	35541067	.	A	T	.	.	MAF_USDA=16.667
NC_035104.1	35541083	.	A	C	.	.	MAF_USDA=1.639
NC_035104.1	35541119	.	T	G	.	.	MAF_USDA=1.639
NC_035104.1	35541151	.	T	A	.	.	MAF_INRAE=13.333
NC_035104.1	35541184	.	C	A	.	.	MAF_INRAE=25.0
NC_035104.1	35541215	.	G	A	.	.	MAF_INRAE=34.177;MAF_USDA=32.353
NC_035104.1	35541239	.	GAAAAACT	GAAAAACG	.	.	MAF_USDA=43.75
NC_035104.1	35541246	.	T	G	.	.	MAF_INRAE=13.291
NC_035104.1	35541252	.	C	T	.	.	MAF_USDA=1.639
NC_035104.1	35541260	.	A	G	.	.	MAF_USDA=5.738
NC_035104.1	35541262	.	T	C	.	.	MAF_USDA=5.738
NC_035104.1	35541282	.	C	T	.	.	MAF_INRAE=8.861;MAF_USDA=6.25
NC_035104.1	35541289	.	G	A	.	.	MAF_INRAE=1.667;MAF_USDA=1.667
NC_035104.1	35541400	.	G	A	.	.	MAF_USDA=4.918
NC_035104.1	35541409	.	T	C	.	.	MAF_INRAE=27.848;MAF_USDA=48.824
NC_035104.1	35541439	.	C	T	.	.	MAF_USDA=3.279
NC_035104.1	35541470	.	C	T	.	.	MAF_INRAE=18.354;MAF_USDA=16.667
NC_035104.1	35541560	.	C	T	.	.	MAF_USDA=3.279
NC_035104.1	35541574	.	C	T	.	.	MAF_INRAE=4.43;MAF_USDA=9.016
NC_035104.1	35541577	.	C	T	.	.	MAF_INRAE=4.167;MAF_USDA=4.098
NC_035104.1	35541578	.	A	G	.	.	MAF_INRAE=4.167;MAF_USDA=7.377
NC_035104.1	35541583	.	C	A	.	.	MAF_INRAE=4.167
NC_035104.1	35541604	.	C	T	.	.	MAF_USDA=4.098
NC_035104.1	35541606	.	G	T	.	.	MAF_USDA=4.098
NC_035104.1	35541613	.	T	A	.	.	MAF_USDA=1.639
NC_035104.1	35541615	.	C	G	.	.	MAF_INRAE=3.333;MAF_USDA=4.098
NC_035104.1	35541634	.	A	C	.	.	MAF_USDA=1.639
NC_035104.1	35541639	.	A	C	.	.	MAF_USDA=2.083
NC_035104.1	35541814	.	C	T	.	.	MAF_USDA=6.557
NC_035104.1	35541821	.	T	C	.	.	MAF_USDA=2.459
NC_035104.1	35541823	.	A	C	.	.	MAF_USDA=1.639
NC_035104.1	35541829	.	C	T	.	.	MAF_USDA=2.459
NC_035104.1	35541850	.	G	C	.	.	MAF_USDA=14.706
NC_035104.1	35541872	.	T	C	.	.	MAF_USDA=48.824
NC_035104.1	35541891	.	T	C	.	.	MAF_USDA=2.459
NC_035104.1	35542042	.	C	A	.	.	MAF_INRAE=8.333;MAF_USDA=35.417
NC_035104.1	35542055	.	G	A	.	.	MAF_USDA=2.459
NC_035104.1	35542173	.	C	T	.	.	MAF_INRAE=23.418;MAF_USDA=45.882
NC_035104.1	35542257	.	A	G	.	.	MAF_INRAE=8.861;MAF_USDA=7.647
NC_035104.1	35542317	.	G	A	.	.	MAF_INRAE=13.333
NC_035104.1	35542320	.	C	T	.	.	MAF_INRAE=2.5;MAF_USDA=4.706
NC_035104.1	35542351	.	A	T	.	.	MAF_INRAE=9.167;MAF_USDA=6.25
NC_035104.1	35542360	.	A	T	.	.	MAF_INRAE=8.228;MAF_USDA=14.583
NC_035104.1	35542370	.	A	G	.	.	MAF_USDA=2.459
NC_035104.1	35542421	.	G	A	.	.	MAF_USDA=1.639
NC_035104.1	35542507	.	G	A	.	.	MAF_INRAE=2.5;MAF_USDA=5.294
NC_035104.1	35542548	.	A	G	.	.	MAF_USDA=2.083
NC_035104.1	35542597	.	T	C	.	.	MAF_INRAE=36.709;MAF_USDA=19.412
NC_035104.1	35542622	.	C	A	.	.	MAF_INRAE=44.937;MAF_USDA=33.529
NC_035104.1	35542629	.	A	C	.	.	MAF_INRAE=44.937;MAF_USDA=33.529
NC_035104.1	35542773	.	C	T	.	.	MAF_USDA=5.882
NC_035104.1	35542824	.	T	G	.	.	MAF_INRAE=18.354;MAF_USDA=31.765
NC_035104.1	35542843	.	A	G	.	.	MAF_INRAE=18.354;MAF_USDA=30.588
NC_035104.1	35542858	.	C	A	.	.	MAF_INRAE=4.167;MAF_USDA=33.333
NC_035104.1	35542869	.	C	A	.	.	MAF_INRAE=28.481;MAF_USDA=35.294
NC_035104.1	35542877	.	G	T	.	.	MAF_USDA=2.459
NC_035104.1	35542970	.	A	T	.	.	MAF_USDA=2.353
NC_035104.1	35543050	.	A	C	.	.	MAF_USDA=2.459
NC_035104.1	35543067	.	A	T	.	.	MAF_USDA=4.098
NC_035104.1	35543073	.	A	G	.	.	MAF_USDA=6.471
NC_035104.1	35543111	.	A	C	.	.	MAF_INRAE=27.848;MAF_USDA=11.765
NC_035104.1	35543173	.	C	A	.	.	MAF_USDA=2.083
NC_035104.1	35543253	.	T	A	.	.	MAF_INRAE=34.167
NC_035104.1	35543314	.	G	T	.	.	MAF_USDA=2.459
NC_035104.1	35543340	.	A	G	.	.	MAF_INRAE=37.5
NC_035104.1	35543343	.	T	C	.	.	MAF_INRAE=37.5
NC_035104.1	35543371	.	G	A	.	.	MAF_INRAE=37.5
NC_035104.1	35543396	.	T	A	.	.	MAF_INRAE=46.835;MAF_USDA=41.176
NC_035104.1	35543401	.	A	T	.	.	MAF_USDA=1.765
NC_035104.1	35543416	.	A	C	.	.	MAF_INRAE=46.203;MAF_USDA=41.765
NC_035104.1	35543568	.	G	T	.	.	MAF_USDA=2.083
NC_035104.1	35543660	.	G	T	.	.	MAF_INRAE=27.5
NC_035104.1	35543707	.	A	T	.	.	MAF_INRAE=10.526
NC_035104.1	35543722	.	A	T	.	.	MAF_USDA=1.639
NC_035104.1	35543829	.	C	A	.	.	MAF_USDA=2.459
NC_035104.1	35543935	.	C	A	.	.	MAF_USDA=2.083
NC_035104.1	35544042	.	C	T	.	.	MAF_INRAE=13.333
NC_035104.1	35544124	.	G	A	.	.	MAF_USDA=2.459
NC_035104.1	35544634	.	G	T	.	.	MAF_USDA=1.639
NC_035104.1	35544660	.	T	C	.	.	MAF_INRAE=1.667
NC_035104.1	35544731	.	T	G	.	.	MAF_USDA=1.639
NC_035104.1	35544828	.	C	T	.	.	MAF_INRAE=15.789;MAF_USDA=4.706
NC_035104.1	35544837	.	C	T	.	.	MAF_INRAE=2.5;MAF_USDA=3.529
NC_035104.1	35545047	.	G	A	.	.	MAF_INRAE=42.105;MAF_USDA=17.647
NC_035104.1	35545314	.	A	C	.	.	MAF_INRAE=5.063;MAF_USDA=4.918
NC_035104.1	35545353	.	G	A	.	.	MAF_INRAE=2.5;MAF_USDA=4.167
NC_035104.1	35545458	.	G	A	.	.	MAF_INRAE=10.526
NC_035104.1	35545558	.	T	C	.	.	MAF_USDA=1.639
NC_035104.1	35545809	.	C	T	.	.	MAF_USDA=8.824
NC_035104.1	35545812	.	T	C	.	.	MAF_INRAE=3.333;MAF_USDA=4.118
NC_035104.1	35546331	.	A	G	.	.	MAF_USDA=2.459
NC_035104.1	35546484	.	G	T	.	.	MAF_USDA=2.941
NC_035104.1	35546775	.	C	T	.	.	MAF_USDA=3.529
NC_035104.1	35546835	.	C	G	.	.	MAF_USDA=1.639
NC_035104.1	35546838	.	C	T	.	.	MAF_USDA=2.083
NC_035104.1	35546840	.	G	T	.	.	MAF_USDA=1.639
NC_035104.1	35546892	.	C	T	.	.	MAF_USDA=1.639
NC_035104.1	35547051	.	T	G	.	.	MAF_USDA=2.353
NC_035104.1	35547136	.	C	T	.	.	MAF_USDA=2.353
NC_035104.1	35547147	.	C	G	.	.	MAF_INRAE=1.667;MAF_USDA=1.639
NC_035104.1	35547174	.	A	G	.	.	MAF_INRAE=10.526
NC_035104.1	35547247	.	C	A	.	.	MAF_USDA=2.353
NC_035104.1	35547249	.	C	A	.	.	MAF_USDA=1.176
NC_035104.1	35547361	.	G	T	.	.	MAF_USDA=3.529
NC_035104.1	35547364	.	T	G	.	.	MAF_USDA=2.353
NC_035104.1	35547462	.	C	T	.	.	MAF_USDA=2.353
NC_035104.1	35547604	.	T	C	.	.	MAF_USDA=2.353
NC_035104.1	35547670	.	C	A	.	.	MAF_USDA=2.353
NC_035104.1	35547687	.	C	A	.	.	MAF_USDA=7.229
NC_035104.1	35548718	.	T	A	.	.	MAF_USDA=1.639
NC_035104.1	35548793	.	G	A	.	.	MAF_USDA=14.583
NC_035104.1	35549019	.	T	A	.	.	MAF_USDA=6.25
NC_035104.1	35549030	.	T	A	.	.	MAF_USDA=8.333
NC_035104.1	35549036	.	G	A	.	.	MAF_USDA=7.647
NC_035104.1	35549037	.	G	T	.	.	MAF_USDA=3.529
NC_035104.1	35549042	.	A	T	.	.	MAF_USDA=8.333
NC_035104.1	35549083	.	C	A	.	.	MAF_USDA=6.25
NC_035104.1	35549089	.	A	T	.	.	MAF_USDA=1.639
NC_035104.1	35549090	.	A	T	.	.	MAF_USDA=1.639
NC_035104.1	35549091	.	T	A	.	.	MAF_USDA=2.353
NC_035104.1	35549092	.	T	A	.	.	MAF_USDA=4.706
NC_035104.1	35549094	.	T	A	.	.	MAF_USDA=1.639
NC_035104.1	35549311	.	C	T	.	.	MAF_INRAE=1.667;MAF_USDA=2.459
NC_035104.1	35549322	.	C	A	.	.	MAF_USDA=1.639
NC_035104.1	35549399	.	T	C	.	.	MAF_USDA=1.639
NC_035104.1	35549533	.	G	A	.	.	MAF_USDA=2.459
NC_035104.1	35549577	.	C	T	.	.	MAF_USDA=1.639
NC_035104.1	35549605	.	C	A	.	.	MAF_INRAE=43.671;MAF_USDA=36.471
NC_035104.1	35549679	.	T	C	.	.	MAF_USDA=1.639
NC_035104.1	35549687	.	G	A	.	.	MAF_USDA=1.639
NC_035104.1	35549691	.	G	A	.	.	MAF_USDA=11.765
NC_035104.1	35549702	.	A	C	.	.	MAF_INRAE=43.671;MAF_USDA=27.083
NC_035104.1	35549703	.	C	A	.	.	MAF_INRAE=1.667
NC_035104.1	35549792	.	T	C	.	.	MAF_USDA=1.639
NC_035104.1	35549799	.	C	T	.	.	MAF_INRAE=49.367;MAF_USDA=23.529
NC_035104.1	35549937	.	C	A	.	.	MAF_INRAE=6.962;MAF_USDA=2.459
NC_035104.1	35549975	.	A	T	.	.	MAF_USDA=2.5
NC_035104.1	35550024	.	G	A	.	.	MAF_INRAE=1.667
NC_035104.1	35550126	.	C	T	.	.	MAF_INRAE=26.316;MAF_USDA=11.765
NC_035104.1	35550141	.	T	C	.	.	MAF_INRAE=39.873;MAF_USDA=36.471
NC_035104.1	35550143	.	G	A	.	.	MAF_INRAE=10.759;MAF_USDA=18.824
NC_035104.1	35550156	.	C	A	.	.	MAF_INRAE=26.316;MAF_USDA=11.765
NC_035104.1	35550181	.	T	C	.	.	MAF_USDA=2.459
NC_035104.1	35550213	.	G	A	.	.	MAF_USDA=8.824
NC_035104.1	35550341	.	G	A	.	.	MAF_INRAE=5.0;MAF_USDA=8.235
NC_035104.1	35550537	.	G	T	.	.	MAF_INRAE=26.316;MAF_USDA=10.0
NC_035104.1	35550567	.	C	T	.	.	MAF_INRAE=10.526;MAF_USDA=4.098
NC_035104.1	35550741	.	C	A	.	.	MAF_INRAE=5.0;MAF_USDA=8.824
NC_035104.1	35550885	.	C	T	.	.	MAF_USDA=1.639
NC_035104.1	35550888	.	T	C	.	.	MAF_USDA=7.059
NC_035104.1	35550891	.	C	T	.	.	MAF_INRAE=5.263;MAF_USDA=8.333
NC_035104.1	35550977	.	C	T	.	.	MAF_INRAE=12.025;MAF_USDA=40.0
NC_035104.1	35551056	.	G	A	.	.	MAF_INRAE=6.667;MAF_USDA=35.882
NC_035104.1	35551065	.	G	A	.	.	MAF_USDA=4.118
NC_035104.1	35551069	.	G	A	.	.	MAF_INRAE=5.833;MAF_USDA=34.706
NC_035104.1	35551070	.	C	T	.	.	MAF_USDA=1.639
NC_035104.1	35551167	.	A	C	.	.	MAF_INRAE=31.646;MAF_USDA=47.059
NC_035104.1	35551168	.	A	G	.	.	MAF_INRAE=24.167;MAF_USDA=11.765
NC_035104.1	35551175	.	A	G	.	.	MAF_INRAE=39.241;MAF_USDA=49.412
NC_035104.1	35551190	.	C	A	.	.	MAF_INRAE=5.0;MAF_USDA=10.0
NC_035104.1	35551191	.	A	G	.	.	MAF_INRAE=45.57;MAF_USDA=43.529
NC_035104.1	35551198	.	G	T	.	.	MAF_INRAE=45.57;MAF_USDA=38.235
NC_035104.1	35551253	.	C	G	.	.	MAF_INRAE=13.924;MAF_USDA=31.176
NC_035104.1	35551294	.	C	T	.	.	MAF_INRAE=12.5;MAF_USDA=8.824
NC_035104.1	35551420	.	A	G	.	.	MAF_USDA=3.279
NC_035104.1	35551440	.	A	T	.	.	MAF_USDA=1.639
NC_035104.1	35551442	.	C	T	.	.	MAF_INRAE=43.671;MAF_USDA=41.176
NC_035104.1	35551459	.	G	A	.	.	MAF_INRAE=6.962;MAF_USDA=9.016
NC_035104.1	35551460	.	G	A	.	.	MAF_INRAE=5.833;MAF_USDA=9.016
NC_035104.1	35551472	.	T	A	.	.	MAF_INRAE=6.962;MAF_USDA=32.353
NC_035104.1	35551486	.	A	T	.	.	MAF_INRAE=6.962;MAF_USDA=35.542
NC_035104.1	35551487	.	G	C	.	.	MAF_INRAE=5.833;MAF_USDA=35.542
NC_035104.1	35551489	.	G	A	.	.	MAF_INRAE=5.833;MAF_USDA=35.542
NC_035104.1	35551496	.	A	T	.	.	MAF_USDA=29.167
NC_035104.1	35551520	.	T	C	.	.	MAF_INRAE=6.962;MAF_USDA=35.294
NC_035104.1	35551591	.	T	A	.	.	MAF_USDA=2.459
NC_035104.1	35551611	.	T	C	.	.	MAF_USDA=6.557
NC_035104.1	35551616	.	G	A	.	.	MAF_USDA=12.5
NC_035104.1	35551631	.	A	G	.	.	MAF_USDA=1.639
NC_035104.1	35551667	.	C	G	.	.	MAF_USDA=9.836
NC_035104.1	35551675	.	C	T	.	.	MAF_INRAE=15.823;MAF_USDA=14.118
NC_035104.1	35551686	.	C	A	.	.	MAF_INRAE=24.051;MAF_USDA=44.706
NC_035104.1	35551690	.	C	A	.	.	MAF_USDA=1.639
NC_035104.1	35551694	.	C	T	.	.	MAF_INRAE=27.848;MAF_USDA=13.529
NC_035104.1	35551758	.	G	A	.	.	MAF_USDA=2.459
NC_035104.1	35551815	.	A	C	.	.	MAF_USDA=3.529
NC_035104.1	35551883	.	A	G	.	.	MAF_INRAE=30.38;MAF_USDA=14.706
NC_035104.1	35551920	.	A	G	.	.	MAF_USDA=1.639
NC_035104.1	35551922	.	G	T	.	.	MAF_INRAE=20.886;MAF_USDA=18.235
NC_035104.1	35551954	.	G	A	.	.	MAF_INRAE=1.667;MAF_USDA=2.459
NC_035104.1	35551960	.	G	A	.	.	MAF_INRAE=32.278;MAF_USDA=28.824
NC_035104.1	35552005	.	A	C	.	.	MAF_USDA=1.639
NC_035104.1	35552092	.	T	C	.	.	MAF_USDA=16.667
NC_035104.1	35552103	.	G	T	.	.	MAF_USDA=2.586
NC_035104.1	35552112	.	T	C	.	.	MAF_INRAE=1.667;MAF_USDA=2.353
NC_035104.1	35552143	.	A	G	.	.	MAF_INRAE=25.316;MAF_USDA=44.118
NC_035104.1	35552400	.	T	A	.	.	MAF_USDA=3.279
NC_035104.1	35552420	.	G	A	.	.	MAF_INRAE=21.053;MAF_USDA=12.295
NC_035104.1	35552454	.	A	C	.	.	MAF_INRAE=30.0;MAF_USDA=41.667
NC_035104.1	35552471	.	T	G	.	.	MAF_INRAE=26.582;MAF_USDA=35.294
NC_035104.1	35552619	.	C	T	.	.	MAF_INRAE=14.167
NC_035104.1	35552705	.	G	T	.	.	MAF_INRAE=15.0
NC_035104.1	35552730	.	A	T	.	.	MAF_INRAE=7.595;MAF_USDA=30.588
NC_035104.1	35552744	.	T	A	.	.	MAF_INRAE=7.595;MAF_USDA=30.588
NC_035104.1	35552798	.	G	A	.	.	MAF_INRAE=6.962;MAF_USDA=2.459
NC_035104.1	35552836	.	G	A	.	.	MAF_INRAE=6.329;MAF_USDA=16.471
NC_035104.1	35552887	.	G	T	.	.	MAF_INRAE=18.354;MAF_USDA=33.529
NC_035104.1	35552908	.	G	A	.	.	MAF_USDA=3.529
NC_035104.1	35552946	.	T	C	.	.	MAF_INRAE=32.5
NC_035104.1	35553195	.	C	T	.	.	MAF_INRAE=34.177;MAF_USDA=28.824
NC_035104.1	35553231	.	G	A	.	.	MAF_INRAE=22.785;MAF_USDA=21.765
NC_035104.1	35553296	.	T	C	.	.	MAF_INRAE=3.333;MAF_USDA=4.118
NC_035104.1	35553554	.	G	A	.	.	MAF_USDA=2.459
NC_035104.1	35553583	.	T	A	.	.	MAF_INRAE=38.608;MAF_USDA=26.471
NC_035104.1	35553705	.	A	G	.	.	MAF_INRAE=15.789;MAF_USDA=4.706
NC_035104.1	35553731	.	C	T	.	.	MAF_INRAE=8.861;MAF_USDA=20.588
NC_035104.1	35553760	.	G	T	.	.	MAF_INRAE=8.861;MAF_USDA=20.0
NC_035104.1	35553777	.	G	T	.	.	MAF_USDA=1.639
NC_035104.1	35553798	.	C	A	.	.	MAF_USDA=1.639
NC_035104.1	35553799	.	G	A	.	.	MAF_INRAE=8.861;MAF_USDA=20.0
NC_035104.1	35553820	.	T	G	.	.	MAF_USDA=13.529
NC_035104.1	35553858	.	C	G	.	.	MAF_INRAE=5.263;MAF_USDA=13.69
NC_035104.1	35553954	.	T	A	.	.	MAF_INRAE=5.263;MAF_USDA=10.417
NC_035104.1	35553959	.	A	C	.	.	MAF_INRAE=5.263;MAF_USDA=10.417
NC_035104.1	35554006	.	G	A	.	.	MAF_USDA=14.583
NC_035104.1	35554014	.	C	A	.	.	MAF_INRAE=5.263;MAF_USDA=10.843
NC_035104.1	35554045	.	T	A	.	.	MAF_INRAE=15.789;MAF_USDA=21.687
NC_035104.1	35554064	.	G	T	.	.	MAF_INRAE=5.263;MAF_USDA=8.333
NC_035104.1	35554091	.	A	C	.	.	MAF_INRAE=25.316;MAF_USDA=5.294
NC_035104.1	35554093	.	G	A	.	.	MAF_INRAE=30.833;MAF_USDA=18.235
NC_035104.1	35554096	.	C	G	.	.	MAF_INRAE=30.833;MAF_USDA=18.235
NC_035104.1	35554097	.	G	A	.	.	MAF_USDA=1.639
NC_035104.1	35554114	.	A	G	.	.	MAF_INRAE=6.329;MAF_USDA=21.765
NC_035104.1	35554138	.	T	G	.	.	MAF_USDA=11.765
NC_035104.1	35554191	.	A	T	.	.	MAF_USDA=1.639
NC_035104.1	35554196	.	A	G	.	.	MAF_INRAE=5.263;MAF_USDA=17.059
NC_035104.1	35554207	.	A	T	.	.	MAF_INRAE=5.263;MAF_USDA=17.647
NC_035104.1	35554219	.	A	C	.	.	MAF_INRAE=5.263;MAF_USDA=17.647
NC_035104.1	35554261	.	G	T	.	.	MAF_INRAE=5.263;MAF_USDA=13.529
NC_035104.1	35554276	.	C	A	.	.	MAF_INRAE=5.0
NC_035104.1	35554320	.	C	T	.	.	MAF_INRAE=27.848;MAF_USDA=19.412
NC_035104.1	35554327	.	A	T	.	.	MAF_INRAE=27.848;MAF_USDA=19.412
NC_035104.1	35554333	.	T	C	.	.	MAF_INRAE=27.848;MAF_USDA=19.412
NC_035104.1	35554338	.	G	T	.	.	MAF_INRAE=1.667
NC_035104.1	35554353	.	C	A	.	.	MAF_INRAE=35.443;MAF_USDA=28.235
NC_035104.1	35554387	.	A	C	.	.	MAF_INRAE=27.848;MAF_USDA=19.412
NC_035104.1	35554391	.	T	A	.	.	MAF_INRAE=31.667;MAF_USDA=27.083
NC_035104.1	35554393	.	C	A	.	.	MAF_INRAE=31.667;MAF_USDA=19.412
NC_035104.1	35554438	.	T	G	.	.	MAF_USDA=1.639
NC_035104.1	35554493	.	A	G	.	.	MAF_INRAE=31.667;MAF_USDA=7.059
NC_035104.1	35554525	.	C	T	.	.	MAF_INRAE=5.063;MAF_USDA=8.197
NC_035104.1	35554545	.	C	T	.	.	MAF_INRAE=21.053;MAF_USDA=12.295
NC_035104.1	35554551	.	C	T	.	.	MAF_INRAE=26.582;MAF_USDA=8.235
NC_035104.1	35554585	.	C	T	.	.	MAF_INRAE=13.291;MAF_USDA=33.529
NC_035104.1	35554590	.	G	A	.	.	MAF_INRAE=26.582;MAF_USDA=7.059
NC_035104.1	35554597	.	G	A	.	.	MAF_USDA=1.639
NC_035104.1	35554610	.	G	A	.	.	MAF_INRAE=44.304;MAF_USDA=14.706
NC_035104.1	35554695	.	G	A	.	.	MAF_INRAE=26.582;MAF_USDA=8.235
NC_035104.1	35554702	.	TACAAC	TACAAA	.	.	MAF_USDA=14.583
NC_035104.1	35554707	.	C	A	.	.	MAF_INRAE=26.582;MAF_USDA=3.279
NC_035104.1	35554723	.	G	A	.	.	MAF_INRAE=5.263;MAF_USDA=3.529
NC_035104.1	35554735	.	C	T	.	.	MAF_INRAE=17.5;MAF_USDA=6.557
NC_035104.1	35554749	.	A	G	.	.	MAF_INRAE=27.215;MAF_USDA=8.824
NC_035104.1	35554755	.	G	A	.	.	MAF_INRAE=27.215;MAF_USDA=7.647
NC_035104.1	35554762	.	C	T	.	.	MAF_INRAE=27.215;MAF_USDA=5.882
NC_035104.1	35554765	.	G	A	.	.	MAF_INRAE=32.5;MAF_USDA=6.471
NC_035104.1	35554770	.	A	C	.	.	MAF_USDA=3.571
NC_035104.1	35554813	.	G	T	.	.	MAF_INRAE=30.833;MAF_USDA=8.235
NC_035104.1	35554818	.	A	T	.	.	MAF_USDA=8.333
NC_035104.1	35554831	.	A	G	.	.	MAF_USDA=1.639
NC_035104.1	35554862	.	A	T	.	.	MAF_USDA=8.333
NC_035104.1	35554891	.	G	T	.	.	MAF_USDA=15.882
NC_035104.1	35554930	.	C	A	.	.	MAF_USDA=11.475
NC_035104.1	35554944	.	T	G	.	.	MAF_INRAE=26.582;MAF_USDA=15.294
NC_035104.1	35554952	.	C	T	.	.	MAF_USDA=10.656
NC_035104.1	35554954	.	A	G	.	.	MAF_INRAE=26.582;MAF_USDA=15.294
NC_035104.1	35554963	.	A	T	.	.	MAF_INRAE=26.582;MAF_USDA=5.882
NC_035104.1	35555016	.	G	T	.	.	MAF_USDA=10.656
NC_035104.1	35555022	.	A	T	.	.	MAF_USDA=1.639
NC_035104.1	35555044	.	A	T	.	.	MAF_INRAE=13.333
NC_035104.1	35555059	.	T	C	.	.	MAF_INRAE=27.215;MAF_USDA=17.647
NC_035104.1	35555144	.	G	A	.	.	MAF_INRAE=26.582;MAF_USDA=7.647
NC_035104.1	35555165	.	T	A	.	.	MAF_USDA=8.333
NC_035104.1	35555187	.	A	T	.	.	MAF_USDA=5.738
NC_035104.1	35555189	.	G	A	.	.	MAF_USDA=5.738
NC_035104.1	35555247	.	T	A	.	.	MAF_INRAE=16.456;MAF_USDA=8.824
NC_035104.1	35555267	.	T	G	.	.	MAF_INRAE=13.291;MAF_USDA=25.0
NC_035104.1	35555297	.	A	C	.	.	MAF_USDA=2.941
NC_035104.1	35555331	.	A	T	.	.	MAF_INRAE=47.468;MAF_USDA=26.471
NC_035104.1	35555359	.	T	G	.	.	MAF_USDA=14.706
NC_035104.1	35555372	.	C	A	.	.	MAF_USDA=2.459
NC_035104.1	35555396	.	A	C	.	.	MAF_INRAE=6.329;MAF_USDA=46.471
NC_035104.1	35555457	.	T	A	.	.	MAF_USDA=1.639
NC_035104.1	35555471	.	G	A	.	.	MAF_USDA=1.639
NC_035104.1	35555498	.	A	G	.	.	MAF_INRAE=1.667;MAF_USDA=2.459
NC_035104.1	35555577	.	T	G	.	.	MAF_INRAE=1.667;MAF_USDA=6.557
NC_035104.1	35555604	.	G	T	.	.	MAF_USDA=2.459
NC_035104.1	35555613	.	C	T	.	.	MAF_USDA=1.639
NC_035104.1	35555615	.	G	T	.	.	MAF_USDA=1.639
NC_035104.1	35555788	.	T	G	.	.	MAF_USDA=2.459
NC_035104.1	35555851	.	T	C	.	.	MAF_INRAE=15.789;MAF_USDA=4.706
NC_035104.1	35555881	.	G	A	.	.	MAF_USDA=2.459
NC_035104.1	35555895	.	T	G	.	.	MAF_USDA=25.0
NC_035104.1	35555984	.	C	G	.	.	MAF_INRAE=47.368;MAF_USDA=43.529
NC_035104.1	35555992	.	C	A	.	.	MAF_INRAE=15.789;MAF_USDA=32.941
NC_035104.1	35556042	.	C	T	.	.	MAF_INRAE=43.671;MAF_USDA=20.588
NC_035104.1	35556074	.	T	C	.	.	MAF_INRAE=15.789;MAF_USDA=20.0
NC_035104.1	35556135	.	G	A	.	.	MAF_INRAE=10.526;MAF_USDA=9.412
NC_035104.1	35556165	.	C	A	.	.	MAF_USDA=1.639
NC_035104.1	35556190	.	A	T	.	.	MAF_USDA=27.083
NC_035104.1	35556247	.	T	A	.	.	MAF_USDA=25.0
NC_035104.1	35556354	.	C	T	.	.	MAF_INRAE=5.0;MAF_USDA=14.458
NC_035104.1	35556403	.	C	T	.	.	MAF_INRAE=46.667;MAF_USDA=20.833
NC_035104.1	35556577	.	C	A	.	.	MAF_USDA=27.059
NC_035104.1	35556580	.	T	A	.	.	MAF_USDA=14.583
NC_035104.1	35556584	.	C	A	.	.	MAF_USDA=25.294
NC_035104.1	35556589	.	A	C	.	.	MAF_USDA=45.833
NC_035104.1	35556656	.	G	C	.	.	MAF_USDA=3.529
NC_035104.1	35556748	.	G	C	.	.	MAF_INRAE=36.709;MAF_USDA=26.471
NC_035104.1	35556850	.	T	C	.	.	MAF_INRAE=9.167;MAF_USDA=7.059
NC_035104.1	35556851	.	A	C	.	.	MAF_INRAE=9.167;MAF_USDA=7.059
NC_035104.1	35556868	.	A	C	.	.	MAF_INRAE=11.667;MAF_USDA=7.059
NC_035104.1	35556910	.	C	T	.	.	MAF_USDA=4.098
NC_035104.1	35556966	.	A	C	.	.	MAF_USDA=4.098
NC_035104.1	35557037	.	T	G	.	.	MAF_INRAE=36.076;MAF_USDA=40.0
NC_035104.1	35557055	.	G	A	.	.	MAF_INRAE=10.759;MAF_USDA=25.294
NC_035104.1	35557108	.	A	G	.	.	MAF_USDA=2.459
NC_035104.1	35557162	.	A	G	.	.	MAF_INRAE=36.667;MAF_USDA=22.917
NC_035104.1	35557164	.	G	T	.	.	MAF_INRAE=36.667;MAF_USDA=22.917
NC_035104.1	35557173	.	A	G	.	.	MAF_USDA=33.529
NC_035104.1	35557180	.	A	G	.	.	MAF_INRAE=35.833;MAF_USDA=17.059
NC_035104.1	35557183	.	G	A	.	.	MAF_INRAE=35.833;MAF_USDA=17.059
NC_035104.1	35557187	.	A	G	.	.	MAF_INRAE=35.833;MAF_USDA=17.647
NC_035104.1	35557209	.	G	A	.	.	MAF_INRAE=33.333;MAF_USDA=18.824
NC_035104.1	35557220	.	C	G	.	.	MAF_INRAE=33.333;MAF_USDA=16.667
NC_035104.1	35557221	.	G	A	.	.	MAF_USDA=18.75
NC_035104.1	35557222	.	G	A	.	.	MAF_INRAE=32.5;MAF_USDA=16.667
NC_035104.1	35557224	.	G	A	.	.	MAF_INRAE=32.5;MAF_USDA=16.667
NC_035104.1	35557232	.	G	A	.	.	MAF_INRAE=30.0;MAF_USDA=15.294
NC_035104.1	35557240	.	A	G	.	.	MAF_INRAE=28.333;MAF_USDA=15.294
NC_035104.1	35557267	.	T	C	.	.	MAF_INRAE=19.167
NC_035104.1	35557285	.	C	G	.	.	MAF_USDA=10.119
NC_035104.1	35557691	.	C	A	.	.	MAF_USDA=20.0
NC_035104.1	35557753	.	G	A	.	.	MAF_INRAE=35.833;MAF_USDA=20.588
NC_035104.1	35557785	.	T	C	.	.	MAF_USDA=20.588
NC_035104.1	35557809	.	C	T	.	.	MAF_USDA=16.667
NC_035104.1	35557829	.	T	A	.	.	MAF_USDA=8.537
NC_035104.1	35557833	.	C	G	.	.	MAF_USDA=8.537
NC_035104.1	35557847	.	A	T	.	.	MAF_USDA=16.667
NC_035104.1	35557860	.	G	T	.	.	MAF_USDA=10.656
NC_035104.1	35557872	.	T	A	.	.	MAF_USDA=20.0
NC_035104.1	35557873	.	A	C	.	.	MAF_USDA=20.0
NC_035104.1	35557877	.	C	T	.	.	MAF_USDA=20.588
NC_035104.1	35557898	.	C	T	.	.	MAF_INRAE=21.053;MAF_USDA=20.588
NC_035104.1	35557899	.	G	A	.	.	MAF_USDA=21.176
NC_035104.1	35557921	.	T	C	.	.	MAF_USDA=18.75
NC_035104.1	35557945	.	C	T	.	.	MAF_USDA=20.833
NC_035104.1	35557947	.	A	T	.	.	MAF_USDA=18.75
NC_035104.1	35557948	.	T	G	.	.	MAF_USDA=20.833
NC_035104.1	35557962	.	A	C	.	.	MAF_INRAE=21.053;MAF_USDA=20.833
NC_035104.1	35557969	.	T	A	.	.	MAF_INRAE=21.053;MAF_USDA=20.833
NC_035104.1	35558001	.	T	C	.	.	MAF_INRAE=29.114;MAF_USDA=20.588
NC_035104.1	35558013	.	A	G	.	.	MAF_INRAE=31.013;MAF_USDA=21.176
NC_035104.1	35558025	.	C	T	.	.	MAF_INRAE=29.747;MAF_USDA=21.176
NC_035104.1	35558035	.	C	G	.	.	MAF_INRAE=4.167;MAF_USDA=6.471
NC_035104.1	35558066	.	C	T	.	.	MAF_USDA=22.941
NC_035104.1	35558099	.	G	A	.	.	MAF_USDA=20.0
NC_035104.1	35558100	.	A	C	.	.	MAF_USDA=20.588
NC_035104.1	35558130	.	A	T	.	.	MAF_INRAE=14.167
NC_035104.1	35558131	.	A	T	.	.	MAF_INRAE=8.333
NC_035104.1	35558175	.	C	A	.	.	MAF_USDA=2.273
NC_035104.1	35558182	.	A	T	.	.	MAF_USDA=2.273
NC_035104.1	35558186	.	A	C	.	.	MAF_USDA=2.273
NC_035104.1	35558207	.	T	C	.	.	MAF_INRAE=25.0
NC_035104.1	35558208	.	C	A	.	.	MAF_INRAE=25.0
NC_035104.1	35558211	.	C	T	.	.	MAF_INRAE=25.0
NC_035104.1	35558221	.	T	C	.	.	MAF_USDA=6.557
NC_035104.1	35558227	.	G	T	.	.	MAF_USDA=6.557
NC_035104.1	35558228	.	T	G	.	.	MAF_USDA=2.459
NC_035104.1	35558234	.	G	C	.	.	MAF_USDA=6.557
NC_035104.1	35558243	.	C	A	.	.	MAF_USDA=1.639
NC_035104.1	35558262	.	T	A	.	.	MAF_USDA=11.765
NC_035104.1	35558270	.	A	T	.	.	MAF_USDA=12.5
NC_035104.1	35558279	.	T	G	.	.	MAF_USDA=14.583
NC_035104.1	35558299	.	T	G	.	.	MAF_USDA=7.759
NC_035104.1	35558307	.	A	C	.	.	MAF_USDA=7.759
NC_035104.1	35558315	.	A	G	.	.	MAF_INRAE=6.667;MAF_USDA=7.759
NC_035104.1	35558322	.	A	C	.	.	MAF_INRAE=6.667
NC_035104.1	35558327	.	G	A	.	.	MAF_INRAE=6.667
NC_035104.1	35558328	.	T	C	.	.	MAF_INRAE=6.667
NC_035104.1	35558349	.	C	A	.	.	MAF_INRAE=6.667
NC_035104.1	35558350	.	A	T	.	.	MAF_INRAE=6.667
NC_035104.1	35558401	.	T	C	.	.	MAF_INRAE=20.0
NC_035104.1	35558402	.	G	A	.	.	MAF_INRAE=20.0
NC_035104.1	35558403	.	T	C	.	.	MAF_INRAE=20.0
NC_035104.1	35558421	.	T	C	.	.	MAF_INRAE=28.481;MAF_USDA=17.059
NC_035104.1	35558446	.	A	C	.	.	MAF_INRAE=28.481;MAF_USDA=21.176
NC_035104.1	35558492	.	A	C	.	.	MAF_INRAE=35.0;MAF_USDA=20.0
NC_035104.1	35558516	.	G	C	.	.	MAF_INRAE=21.053
NC_035104.1	35558519	.	C	T	.	.	MAF_INRAE=35.833;MAF_USDA=22.917
NC_035104.1	35558569	.	T	C	.	.	MAF_INRAE=29.114;MAF_USDA=22.917
NC_035104.1	35558608	.	T	C	.	.	MAF_INRAE=34.167;MAF_USDA=16.667
NC_035104.1	35558609	.	G	T	.	.	MAF_INRAE=33.333;MAF_USDA=14.583
NC_035104.1	35558618	.	T	C	.	.	MAF_INRAE=33.333;MAF_USDA=14.583
NC_035104.1	35558627	.	T	C	.	.	MAF_INRAE=29.114;MAF_USDA=16.667
NC_035104.1	35558646	.	G	T	.	.	MAF_INRAE=25.949;MAF_USDA=20.833
NC_035104.1	35558652	.	T	A	.	.	MAF_USDA=14.583
NC_035104.1	35558654	.	A	G	.	.	MAF_USDA=14.583
NC_035104.1	35558655	.	A	C	.	.	MAF_USDA=14.583
NC_035104.1	35558665	.	G	C	.	.	MAF_INRAE=28.333;MAF_USDA=14.583
NC_035104.1	35558671	.	C	T	.	.	MAF_INRAE=25.833;MAF_USDA=14.583
NC_035104.1	35558679	.	A	T	.	.	MAF_INRAE=26.667
NC_035104.1	35558688	.	T	C	.	.	MAF_INRAE=25.0
NC_035104.1	35558691	.	A	C	.	.	MAF_INRAE=24.167
NC_035104.1	35558707	.	C	A	.	.	MAF_INRAE=30.833
NC_035104.1	35558709	.	G	T	.	.	MAF_INRAE=30.833
NC_035104.1	35558748	.	A	C	.	.	MAF_USDA=7.377
NC_035104.1	35558753	.	C	A	.	.	MAF_USDA=2.459
NC_035104.1	35558776	.	G	A	.	.	MAF_INRAE=31.667
NC_035104.1	35559012	.	A	T	.	.	MAF_INRAE=26.667
NC_035104.1	35559037	.	A	G	.	.	MAF_INRAE=32.911;MAF_USDA=18.824
NC_035104.1	35559039	.	C	T	.	.	MAF_INRAE=36.667;MAF_USDA=20.0
NC_035104.1	35559182	.	T	A	.	.	MAF_INRAE=33.333
NC_035104.1	35559183	.	G	T	.	.	MAF_INRAE=33.333
NC_035104.1	35559205	.	A	T	.	.	MAF_INRAE=29.167
NC_035104.1	35559338	.	A	G	.	.	MAF_INRAE=29.167;MAF_USDA=4.706
NC_035104.1	35559342	.	T	G	.	.	MAF_INRAE=3.333;MAF_USDA=2.459
NC_035104.1	35559346	.	G	A	.	.	MAF_INRAE=35.0;MAF_USDA=21.176
NC_035104.1	35559349	.	C	T	.	.	MAF_USDA=21.176
NC_035104.1	35559350	.	G	T	.	.	MAF_USDA=21.176
NC_035104.1	35559355	.	T	C	.	.	MAF_USDA=20.588
NC_035104.1	35559377	.	T	C	.	.	MAF_INRAE=35.0;MAF_USDA=21.765
NC_035104.1	35559386	.	A	G	.	.	MAF_USDA=6.471
NC_035104.1	35559401	.	G	A	.	.	MAF_USDA=2.459
NC_035104.1	35559405	.	G	A	.	.	MAF_INRAE=31.667;MAF_USDA=4.706
NC_035104.1	35559407	.	G	A	.	.	MAF_INRAE=31.667;MAF_USDA=4.706
NC_035104.1	35559426	.	C	T	.	.	MAF_INRAE=15.0
NC_035104.1	35559427	.	C	T	.	.	MAF_INRAE=4.167
NC_035104.1	35559430	.	C	T	.	.	MAF_INRAE=31.667;MAF_USDA=4.706
NC_035104.1	35559431	.	G	T	.	.	MAF_INRAE=31.667;MAF_USDA=4.706
NC_035104.1	35559476	.	G	T	.	.	MAF_INRAE=37.5;MAF_USDA=21.176
NC_035104.1	35559479	.	C	T	.	.	MAF_INRAE=37.5;MAF_USDA=21.176
NC_035104.1	35559491	.	C	A	.	.	MAF_INRAE=3.333;MAF_USDA=11.765
NC_035104.1	35559518	.	T	C	.	.	MAF_USDA=21.765
NC_035104.1	35559658	.	T	C	.	.	MAF_USDA=19.412
NC_035104.1	35559662	.	T	G	.	.	MAF_USDA=20.0
NC_035104.1	35559681	.	G	A	.	.	MAF_INRAE=31.667;MAF_USDA=21.176
NC_035104.1	35559682	.	T	G	.	.	MAF_INRAE=31.667;MAF_USDA=19.412
NC_035104.1	35559693	.	T	A	.	.	MAF_INRAE=29.167;MAF_USDA=19.412
NC_035104.1	35559706	.	C	T	.	.	MAF_INRAE=34.167;MAF_USDA=18.235
NC_035104.1	35559708	.	A	T	.	.	MAF_INRAE=34.167;MAF_USDA=17.647
NC_035104.1	35559729	.	C	A	.	.	MAF_INRAE=36.667;MAF_USDA=20.833
NC_035104.1	35559733	.	A	T	.	.	MAF_INRAE=36.667;MAF_USDA=20.833
NC_035104.1	35559737	.	C	A	.	.	MAF_INRAE=35.833;MAF_USDA=22.917
NC_035104.1	35559741	.	C	T	.	.	MAF_INRAE=35.833;MAF_USDA=20.833
NC_035104.1	35559745	.	T	C	.	.	MAF_INRAE=34.167;MAF_USDA=20.833
NC_035104.1	35559746	.	C	T	.	.	MAF_INRAE=34.167;MAF_USDA=20.833
NC_035104.1	35559749	.	T	C	.	.	MAF_INRAE=34.167;MAF_USDA=18.75
NC_035104.1	35559751	.	A	T	.	.	MAF_INRAE=34.167;MAF_USDA=20.833
NC_035104.1	35559755	.	T	C	.	.	MAF_INRAE=32.5;MAF_USDA=20.833
NC_035104.1	35559756	.	T	C	.	.	MAF_INRAE=32.5;MAF_USDA=20.833
NC_035104.1	35559767	.	C	T	.	.	MAF_INRAE=27.5;MAF_USDA=22.917
NC_035104.1	35559785	.	G	T	.	.	MAF_INRAE=29.167;MAF_USDA=22.917
NC_035104.1	35559786	.	T	C	.	.	MAF_INRAE=29.167;MAF_USDA=22.917
NC_035104.1	35559821	.	T	G	.	.	MAF_USDA=22.917
NC_035104.1	35559822	.	T	G	.	.	MAF_USDA=22.917
NC_035104.1	35559828	.	T	C	.	.	MAF_USDA=20.833
NC_035104.1	35559834	.	A	T	.	.	MAF_USDA=22.917
NC_035104.1	35559839	.	T	C	.	.	MAF_USDA=16.071
NC_035104.1	35559856	.	A	T	.	.	MAF_USDA=17.059
NC_035104.1	35559860	.	T	G	.	.	MAF_USDA=17.059
NC_035104.1	35559864	.	T	C	.	.	MAF_USDA=6.471
NC_035104.1	35559866	.	C	T	.	.	MAF_USDA=10.417
NC_035104.1	35559869	.	T	C	.	.	MAF_USDA=16.471
NC_035104.1	35559876	.	C	G	.	.	MAF_USDA=16.471
NC_035104.1	35559878	.	C	T	.	.	MAF_INRAE=2.5;MAF_USDA=10.417
NC_035104.1	35559884	.	G	T	.	.	MAF_USDA=22.917
NC_035104.1	35559889	.	C	T	.	.	MAF_USDA=6.471
NC_035104.1	35559906	.	T	A	.	.	MAF_INRAE=6.667
NC_035104.1	35560145	.	T	A	.	.	MAF_USDA=22.917
NC_035104.1	35560150	.	C	T	.	.	MAF_USDA=22.917
NC_035104.1	35560155	.	G	C	.	.	MAF_INRAE=10.526;MAF_USDA=10.119
NC_035104.1	35560162	.	A	G	.	.	MAF_USDA=22.917
NC_035104.1	35560168	.	A	G	.	.	MAF_USDA=22.917
NC_035104.1	35560171	.	G	A	.	.	MAF_USDA=22.917
NC_035104.1	35560172	.	T	C	.	.	MAF_USDA=22.917
NC_035104.1	35560174	.	T	C	.	.	MAF_USDA=22.917
NC_035104.1	35560188	.	T	C	.	.	MAF_USDA=22.917
NC_035104.1	35560190	.	C	G	.	.	MAF_USDA=22.917
NC_035104.1	35560324	.	A	G	.	.	MAF_USDA=22.917
NC_035104.1	35560333	.	G	A	.	.	MAF_USDA=6.25
NC_035104.1	35560342	.	T	C	.	.	MAF_USDA=16.667
NC_035104.1	35560352	.	G	A	.	.	MAF_USDA=2.174
NC_035104.1	35560693	.	G	A	.	.	MAF_INRAE=23.333;MAF_USDA=7.927
NC_035104.1	35560721	.	T	A	.	.	MAF_INRAE=20.833;MAF_USDA=7.927
NC_035104.1	35560727	.	T	C	.	.	MAF_INRAE=19.167
NC_035104.1	35560809	.	T	G	.	.	MAF_USDA=10.87
NC_035104.1	35561635	.	A	C	.	.	MAF_USDA=22.727
NC_035104.1	35561650	.	T	C	.	.	MAF_USDA=2.273
NC_035104.1	35561689	.	A	G	.	.	MAF_USDA=2.273
NC_035104.1	35561801	.	G	T	.	.	MAF_USDA=16.875
NC_035104.1	35561802	.	A	T	.	.	MAF_USDA=1.724
NC_035104.1	35561808	.	C	T	.	.	MAF_USDA=31.25
NC_035104.1	35561816	.	C	T	.	.	MAF_USDA=1.724
NC_035104.1	35561881	.	C	T	.	.	MAF_USDA=19.375
NC_035104.1	35562052	.	G	A	.	.	MAF_USDA=15.217
NC_035104.1	35562058	.	G	T	.	.	MAF_USDA=15.217
NC_035104.1	35562255	.	G	C	.	.	MAF_USDA=2.174
NC_035104.1	35562283	.	T	C	.	.	MAF_USDA=19.565
NC_035104.1	35562361	.	C	T	.	.	MAF_USDA=19.565
NC_035104.1	35562658	.	A	C	.	.	MAF_USDA=2.174
NC_035104.1	35562713	.	C	T	.	.	MAF_USDA=2.174
NC_035104.1	35562714	.	G	A	.	.	MAF_USDA=15.217
NC_035104.1	35564427	.	C	T	.	.	MAF_INRAE=21.053
NC_035104.1	35564433	.	C	T	.	.	MAF_INRAE=10.526
NC_035104.1	35564462	.	C	T	.	.	MAF_USDA=15.294
NC_035104.1	35564478	.	G	T	.	.	MAF_USDA=16.471
NC_035104.1	35564480	.	T	C	.	.	MAF_INRAE=29.167;MAF_USDA=16.471
NC_035104.1	35564484	.	A	T	.	.	MAF_INRAE=29.167;MAF_USDA=16.471
NC_035104.1	35564493	.	T	C	.	.	MAF_INRAE=1.667;MAF_USDA=10.588
NC_035104.1	35564506	.	A	T	.	.	MAF_USDA=15.882
NC_035104.1	35564533	.	G	A	.	.	MAF_USDA=8.333
NC_035104.1	35564534	.	C	T	.	.	MAF_INRAE=33.333;MAF_USDA=15.882
NC_035104.1	35564536	.	G	T	.	.	MAF_INRAE=33.333;MAF_USDA=15.882
NC_035104.1	35564537	.	T	C	.	.	MAF_INRAE=33.333;MAF_USDA=15.882
NC_035104.1	35564541	.	T	C	.	.	MAF_INRAE=33.333;MAF_USDA=15.882
NC_035104.1	35564563	.	T	C	.	.	MAF_INRAE=32.5;MAF_USDA=22.917
NC_035104.1	35564564	.	T	C	.	.	MAF_INRAE=32.5;MAF_USDA=22.917
NC_035104.1	35564577	.	C	T	.	.	MAF_INRAE=30.0;MAF_USDA=18.75
NC_035104.1	35564578	.	A	T	.	.	MAF_INRAE=30.0;MAF_USDA=18.75
NC_035104.1	35564582	.	A	G	.	.	MAF_INRAE=30.0;MAF_USDA=18.75
NC_035104.1	35564586	.	G	T	.	.	MAF_INRAE=12.5
NC_035104.1	35564644	.	G	T	.	.	MAF_INRAE=20.253;MAF_USDA=23.529
NC_035104.1	35564670	.	A	G	.	.	MAF_INRAE=3.333;MAF_USDA=10.588
NC_035104.1	35564687	.	A	G	.	.	MAF_INRAE=27.5;MAF_USDA=20.588
NC_035104.1	35564743	.	C	T	.	.	MAF_USDA=12.941
NC_035104.1	35564744	.	C	A	.	.	MAF_USDA=24.118
NC_035104.1	35564745	.	T	C	.	.	MAF_USDA=12.941
NC_035104.1	35564759	.	C	A	.	.	MAF_INRAE=36.667;MAF_USDA=24.706
NC_035104.1	35564779	.	C	A	.	.	MAF_INRAE=38.333;MAF_USDA=24.706
NC_035104.1	35564782	.	G	C	.	.	MAF_INRAE=38.333;MAF_USDA=24.706
NC_035104.1	35564784	.	A	G	.	.	MAF_INRAE=38.333;MAF_USDA=24.706
NC_035104.1	35564786	.	G	A	.	.	MAF_INRAE=1.667
NC_035104.1	35564808	.	A	G	.	.	MAF_USDA=2.083
NC_035104.1	35564830	.	A	C	.	.	MAF_INRAE=32.911;MAF_USDA=21.176
NC_035104.1	35564831	.	T	A	.	.	MAF_INRAE=36.667;MAF_USDA=21.176
NC_035104.1	35564874	.	G	T	.	.	MAF_USDA=1.639
NC_035104.1	35564897	.	T	A	.	.	MAF_INRAE=21.053;MAF_USDA=21.176
NC_035104.1	35564939	.	C	G	.	.	MAF_USDA=4.706
NC_035104.1	35564992	.	C	G	.	.	MAF_INRAE=29.114;MAF_USDA=10.0
NC_035104.1	35564999	.	G	T	.	.	MAF_INRAE=32.278;MAF_USDA=21.176
NC_035104.1	35565029	.	C	G	.	.	MAF_USDA=2.459
NC_035104.1	35565033	.	A	C	.	.	MAF_INRAE=4.167;MAF_USDA=11.765
NC_035104.1	35565041	.	C	T	.	.	MAF_USDA=8.333
NC_035104.1	35565067	.	C	T	.	.	MAF_INRAE=21.053;MAF_USDA=8.824
NC_035104.1	35565090	.	T	C	.	.	MAF_USDA=11.176
NC_035104.1	35565093	.	G	A	.	.	MAF_USDA=1.639
NC_035104.1	35565119	.	G	T	.	.	MAF_INRAE=4.167;MAF_USDA=11.765
NC_035104.1	35565128	.	A	C	.	.	MAF_INRAE=4.167;MAF_USDA=11.765
NC_035104.1	35565140	.	A	C	.	.	MAF_INRAE=32.911;MAF_USDA=24.118
NC_035104.1	35565143	.	G	T	.	.	MAF_INRAE=36.667;MAF_USDA=24.118
NC_035104.1	35565187	.	C	T	.	.	MAF_INRAE=5.263;MAF_USDA=5.738
NC_035104.1	35565219	.	A	T	.	.	MAF_USDA=4.118
NC_035104.1	35565391	.	C	T	.	.	MAF_USDA=25.0
NC_035104.1	35565400	.	C	T	.	.	MAF_INRAE=3.333
NC_035104.1	35565511	.	T	C	.	.	MAF_USDA=12.5
NC_035104.1	35565541	.	T	C	.	.	MAF_USDA=12.5
NC_035104.1	35565551	.	A	G	.	.	MAF_USDA=28.261
NC_035104.1	35565599	.	C	A	.	.	MAF_USDA=4.167
NC_035104.1	35565642	.	A	G	.	.	MAF_USDA=1.639
NC_035104.1	35565647	.	A	G	.	.	MAF_USDA=3.529
NC_035104.1	35565656	.	G	A	.	.	MAF_USDA=3.529
NC_035104.1	35565690	.	A	G	.	.	MAF_INRAE=4.167;MAF_USDA=11.765
NC_035104.1	35565692	.	C	G	.	.	MAF_USDA=5.738
NC_035104.1	35565716	.	C	G	.	.	MAF_USDA=3.529
NC_035104.1	35565752	.	G	A	.	.	MAF_INRAE=30.38;MAF_USDA=14.118
NC_035104.1	35565754	.	C	T	.	.	MAF_INRAE=4.167;MAF_USDA=11.765
NC_035104.1	35565758	.	C	T	.	.	MAF_INRAE=14.167;MAF_USDA=5.294
NC_035104.1	35565780	.	G	T	.	.	MAF_USDA=4.706
NC_035104.1	35565790	.	G	T	.	.	MAF_USDA=12.5
NC_035104.1	35565805	.	G	A	.	.	MAF_INRAE=33.544;MAF_USDA=24.706
NC_035104.1	35565837	.	G	C	.	.	MAF_INRAE=33.333;MAF_USDA=16.667
NC_035104.1	35565845	.	G	T	.	.	MAF_INRAE=3.333;MAF_USDA=11.765
NC_035104.1	35565853	.	T	G	.	.	MAF_USDA=1.639
NC_035104.1	35565859	.	G	A	.	.	MAF_USDA=11.765
NC_035104.1	35565887	.	T	C	.	.	MAF_INRAE=30.38;MAF_USDA=14.286
NC_035104.1	35565895	.	T	C	.	.	MAF_INRAE=4.167;MAF_USDA=11.905
NC_035104.1	35565905	.	C	G	.	.	MAF_INRAE=33.544;MAF_USDA=25.595
NC_035104.1	35565912	.	T	A	.	.	MAF_INRAE=33.544;MAF_USDA=25.882
NC_035104.1	35565915	.	C	T	.	.	MAF_INRAE=37.5;MAF_USDA=25.882
NC_035104.1	35565919	.	A	T	.	.	MAF_INRAE=37.5
NC_035104.1	35565947	.	A	G	.	.	MAF_INRAE=33.544;MAF_USDA=26.471
NC_035104.1	35565983	.	A	G	.	.	MAF_INRAE=4.167;MAF_USDA=11.176
NC_035104.1	35565993	.	C	A	.	.	MAF_INRAE=33.544;MAF_USDA=26.471
NC_035104.1	35566047	.	C	T	.	.	MAF_INRAE=30.38;MAF_USDA=15.476
NC_035104.1	35566122	.	G	T	.	.	MAF_INRAE=34.177;MAF_USDA=27.059
NC_035104.1	35566240	.	G	A	.	.	MAF_INRAE=32.911;MAF_USDA=14.118
NC_035104.1	35566258	.	G	T	.	.	MAF_USDA=2.083
NC_035104.1	35566259	.	C	T	.	.	MAF_USDA=2.083
NC_035104.1	35566314	.	T	A	.	.	MAF_INRAE=21.053;MAF_USDA=26.786
NC_035104.1	35566340	.	C	T	.	.	MAF_INRAE=21.053;MAF_USDA=17.857
NC_035104.1	35566396	.	C	T	.	.	MAF_USDA=27.711
NC_035104.1	35566403	.	T	G	.	.	MAF_USDA=20.482
NC_035104.1	35566437	.	T	G	.	.	MAF_USDA=1.639
NC_035104.1	35566443	.	C	T	.	.	MAF_USDA=1.639
NC_035104.1	35566450	.	C	A	.	.	MAF_USDA=1.639
NC_035104.1	35566469	.	T	C	.	.	MAF_USDA=1.667
NC_035104.1	35566479	.	AG	AT	.	.	MAF_USDA=25.0
NC_035104.1	35566480	.	G	T	.	.	MAF_USDA=27.049
NC_035104.1	35566492	.	G	C	.	.	MAF_INRAE=23.684;MAF_USDA=28.824
NC_035104.1	35566501	.	C	T	.	.	MAF_USDA=2.5
NC_035104.1	35566502	.	G	A	.	.	MAF_USDA=2.083
NC_035104.1	35567534	.	A	G	.	.	MAF_USDA=41.667
NC_035104.1	35567535	.	T	C	.	.	MAF_USDA=47.917
NC_035104.1	35567565	.	C	T	.	.	MAF_USDA=47.917
NC_035104.1	35567573	.	G	C	.	.	MAF_USDA=15.244
NC_035104.1	35567576	.	C	T	.	.	MAF_USDA=15.244
NC_035104.1	35567588	.	A	C	.	.	MAF_USDA=24.39
NC_035104.1	35567594	.	A	G	.	.	MAF_USDA=1.724
NC_035104.1	35567884	.	C	T	.	.	MAF_USDA=14.583
NC_035104.1	35567894	.	C	A	.	.	MAF_INRAE=11.392
NC_035104.1	35567947	.	G	A	.	.	MAF_USDA=12.5
NC_035104.1	35567953	.	C	G	.	.	MAF_USDA=12.5
NC_035104.1	35567961	.	C	T	.	.	MAF_USDA=8.333
NC_035104.1	35567966	.	A	C	.	.	MAF_USDA=8.333
NC_035104.1	35567970	.	A	T	.	.	MAF_USDA=14.583
NC_035104.1	35567974	.	A	G	.	.	MAF_USDA=8.333
NC_035104.1	35567992	.	A	G	.	.	MAF_USDA=6.25
NC_035104.1	35568024	.	C	T	.	.	MAF_USDA=4.167
NC_035104.1	35568109	.	T	C	.	.	MAF_USDA=41.667
NC_035104.1	35568281	.	C	T	.	.	MAF_USDA=1.829
NC_035104.1	35568293	.	C	A	.	.	MAF_INRAE=48.734;MAF_USDA=39.583
NC_035104.1	35568304	.	A	T	.	.	MAF_INRAE=41.667;MAF_USDA=35.417
NC_035104.1	35568314	.	A	G	.	.	MAF_INRAE=1.667
NC_035104.1	35568372	.	A	G	.	.	MAF_INRAE=21.519;MAF_USDA=46.951
NC_035104.1	35568399	.	G	A	.	.	MAF_INRAE=10.759;MAF_USDA=10.345
NC_035104.1	35568412	.	G	A	.	.	MAF_INRAE=12.025;MAF_USDA=32.927
NC_035104.1	35568431	.	C	T	.	.	MAF_USDA=1.724
NC_035104.1	35568511	.	A	G	.	.	MAF_USDA=2.083
NC_035104.1	35568516	.	T	C	.	.	MAF_INRAE=13.924;MAF_USDA=12.5
NC_035104.1	35568561	.	T	G	.	.	MAF_INRAE=10.526
NC_035104.1	35568562	.	T	A	.	.	MAF_USDA=22.917
NC_035104.1	35568675	.	A	G	.	.	MAF_INRAE=13.291;MAF_USDA=20.732
NC_035104.1	35568678	.	T	C	.	.	MAF_INRAE=43.671;MAF_USDA=8.537
NC_035104.1	35568706	.	T	A	.	.	MAF_INRAE=15.0;MAF_USDA=28.049
NC_035104.1	35568746	.	G	A	.	.	MAF_USDA=3.448
NC_035104.1	35568754	.	T	C	.	.	MAF_USDA=15.244
NC_035104.1	35568774	.	T	G	.	.	MAF_INRAE=15.0;MAF_USDA=21.341
NC_035104.1	35568886	.	G	A	.	.	MAF_INRAE=25.316;MAF_USDA=44.512
NC_035104.1	35568923	.	G	T	.	.	MAF_USDA=2.083
NC_035104.1	35569096	.	T	C	.	.	MAF_INRAE=22.152;MAF_USDA=10.976
NC_035104.1	35569141	.	A	G	.	.	MAF_USDA=20.122
NC_035104.1	35569204	.	G	A	.	.	MAF_INRAE=17.722;MAF_USDA=5.488
NC_035104.1	35569207	.	T	G	.	.	MAF_USDA=4.878
NC_035104.1	35569243	.	G	A	.	.	MAF_INRAE=44.937;MAF_USDA=37.805
NC_035104.1	35569250	.	T	C	.	.	MAF_USDA=21.341
NC_035104.1	35569266	.	G	A	.	.	MAF_USDA=21.341
NC_035104.1	35569548	.	C	T	.	.	MAF_USDA=10.417
NC_035104.1	35569625	.	G	A	.	.	MAF_USDA=5.085
NC_035104.1	35570088	.	T	A	.	.	MAF_USDA=3.333
NC_035104.1	35570091	.	T	A	.	.	MAF_USDA=3.333
NC_035104.1	35570149	.	A	C	.	.	MAF_USDA=18.75
NC_035104.1	35570168	.	A	G	.	.	MAF_USDA=20.833
NC_035104.1	35570171	.	A	C	.	.	MAF_USDA=22.917
NC_035104.1	35570197	.	C	A	.	.	MAF_USDA=2.083
NC_035104.1	35570209	.	T	A	.	.	MAF_USDA=20.833
NC_035104.1	35570212	.	T	C	.	.	MAF_USDA=14.583
NC_035104.1	35570240	.	A	C	.	.	MAF_USDA=42.941
NC_035104.1	35570323	.	G	T	.	.	MAF_INRAE=5.696;MAF_USDA=11.765
NC_035104.1	35570360	.	A	T	.	.	MAF_INRAE=46.203;MAF_USDA=42.941
NC_035104.1	35570384	.	G	A	.	.	MAF_INRAE=2.5;MAF_USDA=10.0
NC_035104.1	35570415	.	A	T	.	.	MAF_USDA=18.824
NC_035104.1	35570419	.	G	C	.	.	MAF_INRAE=2.5;MAF_USDA=10.0
NC_035104.1	35570449	.	G	A	.	.	MAF_USDA=8.235
NC_035104.1	35570451	.	A	T	.	.	MAF_INRAE=2.5;MAF_USDA=10.0
NC_035104.1	35570452	.	A	C	.	.	MAF_USDA=2.083
NC_035104.1	35570509	.	A	G	.	.	MAF_INRAE=41.667
NC_035104.1	35570554	.	T	G	.	.	MAF_INRAE=28.481;MAF_USDA=45.294
NC_035104.1	35570612	.	G	C	.	.	MAF_USDA=18.235
NC_035104.1	35570623	.	G	T	.	.	MAF_INRAE=43.671;MAF_USDA=13.529
NC_035104.1	35570624	.	A	T	.	.	MAF_INRAE=39.167;MAF_USDA=14.118
NC_035104.1	35570645	.	A	C	.	.	MAF_USDA=11.176
NC_035104.1	35570666	.	T	C	.	.	MAF_USDA=4.167
NC_035104.1	35570667	.	C	A	.	.	MAF_USDA=1.667
NC_035104.1	35570671	.	T	C	.	.	MAF_USDA=17.857
NC_035104.1	35570683	.	G	T	.	.	MAF_USDA=13.69
NC_035104.1	35570716	.	T	C	.	.	MAF_USDA=15.294
NC_035104.1	35570741	.	C	T	.	.	MAF_USDA=4.918
NC_035104.1	35570746	.	C	A	.	.	MAF_USDA=2.459
NC_035104.1	35570756	.	C	T	.	.	MAF_INRAE=1.667;MAF_USDA=4.118
NC_035104.1	35571071	.	C	T	.	.	MAF_INRAE=44.937;MAF_USDA=12.353
NC_035104.1	35571127	.	C	T	.	.	MAF_INRAE=25.316;MAF_USDA=33.529
NC_035104.1	35571202	.	G	A	.	.	MAF_INRAE=10.526
NC_035104.1	35571291	.	T	C	.	.	MAF_INRAE=2.5
NC_035104.1	35571294	.	A	G	.	.	MAF_INRAE=5.263;MAF_USDA=5.738
NC_035104.1	35571366	.	A	G	.	.	MAF_INRAE=44.937;MAF_USDA=11.765
NC_035104.1	35571383	.	G	T	.	.	MAF_USDA=5.738
NC_035104.1	35571401	.	T	G	.	.	MAF_INRAE=21.519;MAF_USDA=7.647
NC_035104.1	35571434	.	G	A	.	.	MAF_INRAE=5.263;MAF_USDA=4.918
NC_035104.1	35571486	.	T	A	.	.	MAF_USDA=4.167
NC_035104.1	35571487	.	T	A	.	.	MAF_USDA=28.916
NC_035104.1	35571488	.	T	A	.	.	MAF_USDA=4.819
NC_035104.1	35571556	.	G	T	.	.	MAF_USDA=1.639
NC_035104.1	35571720	.	G	C	.	.	MAF_INRAE=17.722;MAF_USDA=10.0
NC_035104.1	35571721	.	T	G	.	.	MAF_INRAE=26.667;MAF_USDA=8.824
NC_035104.1	35571754	.	T	C	.	.	MAF_USDA=1.639
NC_035104.1	35571762	.	T	C	.	.	MAF_USDA=1.639
NC_035104.1	35571844	.	T	G	.	.	MAF_USDA=4.098
NC_035104.1	35571876	.	C	T	.	.	MAF_INRAE=1.667;MAF_USDA=4.118
NC_035104.1	35571884	.	T	G	.	.	MAF_USDA=2.459
NC_035104.1	35572288	.	C	T	.	.	MAF_INRAE=2.5;MAF_USDA=11.765
NC_035104.1	35572414	.	C	T	.	.	MAF_USDA=2.083
NC_035104.1	35572432	.	T	A	.	.	MAF_INRAE=25.949;MAF_USDA=21.176
NC_035104.1	35572472	.	G	C	.	.	MAF_INRAE=5.696;MAF_USDA=11.176
NC_035104.1	35572492	.	A	T	.	.	MAF_INRAE=25.949;MAF_USDA=20.0
NC_035104.1	35572512	.	G	A	.	.	MAF_USDA=11.176
NC_035104.1	35572525	.	T	A	.	.	MAF_INRAE=5.696;MAF_USDA=11.765
NC_035104.1	35572539	.	T	A	.	.	MAF_INRAE=15.789;MAF_USDA=7.059
NC_035104.1	35572578	.	G	A	.	.	MAF_USDA=8.333
NC_035104.1	35572656	.	T	G	.	.	MAF_INRAE=1.667
NC_035104.1	35572937	.	C	A	.	.	MAF_INRAE=6.667;MAF_USDA=1.639
NC_035104.1	35572967	.	A	G	.	.	MAF_USDA=1.639
NC_035104.1	35573123	.	A	T	.	.	MAF_USDA=1.176
NC_035104.1	35573153	.	G	A	.	.	MAF_USDA=11.765
NC_035104.1	35573275	.	A	T	.	.	MAF_USDA=4.167
NC_035104.1	35573389	.	G	A	.	.	MAF_USDA=2.459
NC_035104.1	35573504	.	G	A	.	.	MAF_USDA=3.279
NC_035104.1	35573509	.	T	C	.	.	MAF_USDA=17.647
NC_035104.1	35573530	.	C	T	.	.	MAF_USDA=2.083
NC_035104.1	35573589	.	A	C	.	.	MAF_USDA=18.235
NC_035104.1	35573592	.	T	G	.	.	MAF_INRAE=10.526
NC_035104.1	35573598	.	A	C	.	.	MAF_USDA=18.824
NC_035104.1	35573607	.	G	A	.	.	MAF_USDA=8.235
NC_035104.1	35573662	.	C	A	.	.	MAF_USDA=17.647
NC_035104.1	35573663	.	A	T	.	.	MAF_USDA=2.459
NC_035104.1	35573676	.	TGTGAACAAGGAT	TGTGAACAAGGAC	.	.	MAF_USDA=2.083
NC_035104.1	35573688	.	T	C	.	.	MAF_INRAE=14.167
NC_035104.1	35573717	.	A	G	.	.	MAF_INRAE=15.789;MAF_USDA=10.417
NC_035104.1	35573766	.	C	A	.	.	MAF_INRAE=21.519;MAF_USDA=7.647
NC_035104.1	35573803	.	C	A	.	.	MAF_INRAE=2.5;MAF_USDA=10.417
NC_035104.1	35573823	.	A	T	.	.	MAF_USDA=17.647
NC_035104.1	35573849	.	T	C	.	.	MAF_USDA=4.918
NC_035104.1	35573947	.	A	T	.	.	MAF_INRAE=2.5;MAF_USDA=21.176
NC_035104.1	35573971	.	T	G	.	.	MAF_INRAE=44.937;MAF_USDA=11.765
NC_035104.1	35574011	.	C	A	.	.	MAF_USDA=18.824
NC_035104.1	35574031	.	G	A	.	.	MAF_USDA=20.0
NC_035104.1	35574058	.	A	C	.	.	MAF_USDA=1.639
NC_035104.1	35574079	.	A	G	.	.	MAF_USDA=1.639
NC_035104.1	35574085	.	T	C	.	.	MAF_USDA=18.235
NC_035104.1	35574087	.	G	A	.	.	MAF_USDA=18.824
NC_035104.1	35574121	.	C	A	.	.	MAF_USDA=20.492
NC_035104.1	35574123	.	T	A	.	.	MAF_USDA=20.492
NC_035104.1	35574126	.	C	T	.	.	MAF_USDA=21.311
NC_035104.1	35574140	.	C	T	.	.	MAF_USDA=22.951
NC_035104.1	35574151	.	C	T	.	.	MAF_INRAE=22.785
NC_035104.1	35574164	.	T	C	.	.	MAF_USDA=2.083
NC_035104.1	35574172	.	G	T	.	.	MAF_INRAE=15.789;MAF_USDA=7.647
NC_035104.1	35574228	.	T	A	.	.	MAF_USDA=1.639
NC_035104.1	35574233	.	T	G	.	.	MAF_USDA=1.639
NC_035104.1	35574274	.	G	C	.	.	MAF_INRAE=44.937;MAF_USDA=11.176
NC_035104.1	35574291	.	C	G	.	.	MAF_USDA=14.583
NC_035104.1	35574405	.	C	T	.	.	MAF_INRAE=23.418;MAF_USDA=12.353
NC_035104.1	35574450	.	A	T	.	.	MAF_USDA=17.647
NC_035104.1	35574452	.	C	T	.	.	MAF_USDA=17.647
NC_035104.1	35574454	.	T	C	.	.	MAF_USDA=1.639
NC_035104.1	35574492	.	A	T	.	.	MAF_USDA=17.647
NC_035104.1	35574497	.	T	G	.	.	MAF_INRAE=15.789;MAF_USDA=7.647
NC_035104.1	35574511	.	T	G	.	.	MAF_USDA=2.459
NC_035104.1	35574517	.	G	T	.	.	MAF_USDA=2.459
NC_035104.1	35574531	.	T	A	.	.	MAF_INRAE=10.526
NC_035104.1	35574558	.	G	T	.	.	MAF_USDA=1.639
NC_035104.1	35574561	.	T	A	.	.	MAF_INRAE=10.526
NC_035104.1	35574607	.	T	G	.	.	MAF_INRAE=1.667;MAF_USDA=4.118
NC_035104.1	35574674	.	G	T	.	.	MAF_USDA=19.412
NC_035104.1	35574681	.	C	A	.	.	MAF_USDA=2.459
NC_035104.1	35574718	.	G	A	.	.	MAF_USDA=20.588
NC_035104.1	35574751	.	C	A	.	.	MAF_USDA=1.639
NC_035104.1	35574752	.	T	A	.	.	MAF_USDA=1.639
NC_035104.1	35574759	.	C	T	.	.	MAF_USDA=1.639
NC_035104.1	35574765	.	C	A	.	.	MAF_INRAE=10.526
NC_035104.1	35574818	.	T	A	.	.	MAF_INRAE=42.105
NC_035104.1	35574819	.	T	A	.	.	MAF_INRAE=15.833
NC_035104.1	35574822	.	A	T	.	.	MAF_USDA=14.583
NC_035104.1	35574869	.	C	T	.	.	MAF_INRAE=1.667;MAF_USDA=14.118
NC_035104.1	35574903	.	G	T	.	.	MAF_INRAE=1.667;MAF_USDA=6.25
NC_035104.1	35574912	.	G	A	.	.	MAF_INRAE=1.667;MAF_USDA=6.25
NC_035104.1	35574915	.	A	T	.	.	MAF_INRAE=1.667;MAF_USDA=6.25
NC_035104.1	35574925	.	G	A	.	.	MAF_INRAE=1.667;MAF_USDA=6.25
NC_035104.1	35575010	.	T	A	.	.	MAF_INRAE=3.333;MAF_USDA=31.176
NC_035104.1	35575041	.	T	G	.	.	MAF_INRAE=5.0;MAF_USDA=34.706
NC_035104.1	35575133	.	A	G	.	.	MAF_INRAE=2.5;MAF_USDA=3.529
NC_035104.1	35575141	.	C	A	.	.	MAF_INRAE=16.456;MAF_USDA=37.647
NC_035104.1	35575241	.	G	A	.	.	MAF_INRAE=24.684;MAF_USDA=28.824
NC_035104.1	35575312	.	G	A	.	.	MAF_USDA=2.083
NC_035104.1	35575374	.	A	T	.	.	MAF_INRAE=10.759;MAF_USDA=21.311
NC_035104.1	35575414	.	T	C	.	.	MAF_USDA=1.639
NC_035104.1	35575460	.	A	G	.	.	MAF_INRAE=37.975;MAF_USDA=46.471
NC_035104.1	35575479	.	T	A	.	.	MAF_USDA=1.639
NC_035104.1	35575510	.	T	A	.	.	MAF_USDA=10.417
NC_035104.1	35575511	.	T	C	.	.	MAF_USDA=10.417
NC_035104.1	35575518	.	T	A	.	.	MAF_INRAE=2.5;MAF_USDA=4.118
NC_035104.1	35575568	.	G	T	.	.	MAF_INRAE=1.667
NC_035104.1	35575612	.	G	T	.	.	MAF_INRAE=10.526
NC_035104.1	35575617	.	G	T	.	.	MAF_INRAE=1.667;MAF_USDA=4.118
NC_035104.1	35575977	.	T	G	.	.	MAF_USDA=20.833
NC_035104.1	35576129	.	C	A	.	.	MAF_USDA=18.75
NC_035104.1	35576132	.	T	G	.	.	MAF_USDA=41.667
NC_035104.1	35576188	.	T	G	.	.	MAF_USDA=2.083
NC_035104.1	35576951	.	A	C	.	.	MAF_USDA=15.217
NC_035104.1	35577047	.	C	A	.	.	MAF_USDA=19.565
NC_035104.1	35577217	.	T	C	.	.	MAF_USDA=19.565
NC_035104.1	35577272	.	A	C	.	.	MAF_INRAE=20.886;MAF_USDA=21.765
NC_035104.1	35577390	.	T	C	.	.	MAF_USDA=2.5
NC_035104.1	35577394	.	A	C	.	.	MAF_USDA=2.5
NC_035104.1	35577505	.	G	A	.	.	MAF_INRAE=9.494;MAF_USDA=5.0
NC_035104.1	35577507	.	A	C	.	.	MAF_INRAE=3.333;MAF_USDA=4.762
NC_035104.1	35577554	.	C	A	.	.	MAF_USDA=12.5
NC_035104.1	35577588	.	C	A	.	.	MAF_USDA=10.588
NC_035104.1	35577589	.	C	A	.	.	MAF_USDA=12.5
NC_035104.1	35577592	.	A	C	.	.	MAF_INRAE=43.333;MAF_USDA=30.0
NC_035104.1	35577609	.	A	G	.	.	MAF_INRAE=20.253;MAF_USDA=8.824
NC_035104.1	35577650	.	T	G	.	.	MAF_INRAE=20.253;MAF_USDA=8.235
NC_035104.1	35577728	.	A	T	.	.	MAF_USDA=4.918
NC_035104.1	35577751	.	C	T	.	.	MAF_INRAE=4.43;MAF_USDA=10.588
NC_035104.1	35577801	.	T	C	.	.	MAF_USDA=5.0
NC_035104.1	35577805	.	A	T	.	.	MAF_INRAE=21.667;MAF_USDA=16.667
NC_035104.1	35577834	.	G	T	.	.	MAF_USDA=1.176
NC_035104.1	35577864	.	C	T	.	.	MAF_INRAE=6.667;MAF_USDA=4.098
NC_035104.1	35577897	.	G	T	.	.	MAF_USDA=12.5
NC_035104.1	35577952	.	A	T	.	.	MAF_INRAE=4.43;MAF_USDA=7.143
NC_035104.1	35577972	.	C	T	.	.	MAF_USDA=4.167
NC_035104.1	35577996	.	A	G	.	.	MAF_USDA=12.5
NC_035104.1	35578011	.	T	C	.	.	MAF_USDA=6.557
NC_035104.1	35578027	.	G	A	.	.	MAF_USDA=2.083
NC_035104.1	35578029	.	G	C	.	.	MAF_USDA=2.083
NC_035104.1	35578050	.	T	C	.	.	MAF_INRAE=36.709;MAF_USDA=48.235
NC_035104.1	35578062	.	A	C	.	.	MAF_INRAE=27.215;MAF_USDA=47.059
NC_035104.1	35578067	.	T	G	.	.	MAF_INRAE=13.291;MAF_USDA=2.941
NC_035104.1	35578074	.	A	G	.	.	MAF_INRAE=18.987;MAF_USDA=5.738
NC_035104.1	35578084	.	C	A	.	.	MAF_INRAE=45.57;MAF_USDA=17.059
NC_035104.1	35578091	.	T	A	.	.	MAF_INRAE=26.582;MAF_USDA=6.25
NC_035104.1	35578092	.	A	G	.	.	MAF_INRAE=26.667;MAF_USDA=6.25
NC_035104.1	35578094	.	T	G	.	.	MAF_USDA=12.5
NC_035104.1	35578183	.	A	T	.	.	MAF_USDA=2.083
NC_035104.1	35578196	.	C	A	.	.	MAF_USDA=2.459
NC_035104.1	35578276	.	G	A	.	.	MAF_USDA=12.5
NC_035104.1	35578287	.	C	A	.	.	MAF_USDA=2.083
NC_035104.1	35578294	.	A	T	.	.	MAF_USDA=1.176
NC_035104.1	35578418	.	C	A	.	.	MAF_INRAE=26.582;MAF_USDA=4.118
NC_035104.1	35578422	.	C	T	.	.	MAF_INRAE=4.167;MAF_USDA=4.918
NC_035104.1	35578450	.	C	A	.	.	MAF_INRAE=4.43
NC_035104.1	35578479	.	A	G	.	.	MAF_USDA=2.083
NC_035104.1	35578490	.	A	G	.	.	MAF_USDA=8.333
NC_035104.1	35578496	.	T	C	.	.	MAF_USDA=10.0
NC_035104.1	35578540	.	T	A	.	.	MAF_USDA=2.083
NC_035104.1	35578559	.	G	A	.	.	MAF_INRAE=6.667;MAF_USDA=1.639
NC_035104.1	35578726	.	A	T	.	.	MAF_INRAE=2.5
NC_035104.1	35578739	.	A	C	.	.	MAF_INRAE=4.43;MAF_USDA=1.639
NC_035104.1	35578763	.	A	C	.	.	MAF_INRAE=22.5
NC_035104.1	35578968	.	A	G	.	.	MAF_USDA=2.459
NC_035104.1	35578975	.	C	T	.	.	MAF_INRAE=1.667;MAF_USDA=2.941
NC_035104.1	35578982	.	C	A	.	.	MAF_INRAE=6.962;MAF_USDA=19.412
NC_035104.1	35579017	.	C	T	.	.	MAF_INRAE=4.43
NC_035104.1	35579031	.	C	T	.	.	MAF_USDA=2.083
NC_035104.1	35579041	.	G	A	.	.	MAF_USDA=14.583
NC_035104.1	35579117	.	G	A	.	.	MAF_INRAE=4.43
NC_035104.1	35579133	.	C	A	.	.	MAF_USDA=2.459
NC_035104.1	35579178	.	A	T	.	.	MAF_INRAE=4.43
NC_035104.1	35579191	.	T	A	.	.	MAF_INRAE=4.43
NC_035104.1	35579283	.	T	C	.	.	MAF_INRAE=27.848;MAF_USDA=20.588
NC_035104.1	35579289	.	G	C	.	.	MAF_INRAE=4.43;MAF_USDA=1.176
NC_035104.1	35579323	.	C	A	.	.	MAF_INRAE=4.43;MAF_USDA=1.765
NC_035104.1	35579352	.	C	G	.	.	MAF_USDA=14.583
NC_035104.1	35579371	.	C	T	.	.	MAF_INRAE=4.43;MAF_USDA=3.529
NC_035104.1	35579375	.	C	T	.	.	MAF_USDA=6.25
NC_035104.1	35579379	.	A	G	.	.	MAF_INRAE=18.354;MAF_USDA=7.059
NC_035104.1	35579389	.	A	T	.	.	MAF_INRAE=10.526;MAF_USDA=2.353
NC_035104.1	35579406	.	G	A	.	.	MAF_USDA=18.75
NC_035104.1	35579411	.	G	A	.	.	MAF_USDA=8.333
NC_035104.1	35579414	.	T	C	.	.	MAF_USDA=4.167
NC_035104.1	35579418	.	C	T	.	.	MAF_USDA=4.878
NC_035104.1	35579441	.	T	C	.	.	MAF_USDA=3.659
NC_035104.1	35579602	.	G	A	.	.	MAF_USDA=3.659
NC_035104.1	35579606	.	G	A	.	.	MAF_USDA=1.724
NC_035104.1	35579668	.	C	A	.	.	MAF_USDA=2.083
NC_035104.1	35579670	.	C	A	.	.	MAF_USDA=20.833
NC_035104.1	35579694	.	T	A	.	.	MAF_USDA=2.083
NC_035104.1	35579744	.	G	C	.	.	MAF_USDA=2.083
NC_035104.1	35579937	.	G	T	.	.	MAF_USDA=1.829
NC_035104.1	35579978	.	C	T	.	.	MAF_USDA=2.459
NC_035104.1	35580028	.	C	T	.	.	MAF_USDA=2.083
NC_035104.1	35580117	.	G	C,A	.	.	MAF_INRAE=25.0;MAF_USDA=10.417
NC_035104.1	35580118	.	T	C	.	.	MAF_USDA=10.417
NC_035104.1	35580121	.	T	G	.	.	MAF_USDA=27.083
NC_035104.1	35580160	.	A	T	.	.	MAF_USDA=18.75
NC_035104.1	35580167	.	T	A	.	.	MAF_USDA=4.167
NC_035104.1	35580168	.	A	C	.	.	MAF_INRAE=34.81;MAF_USDA=42.262
NC_035104.1	35580289	.	C	A	.	.	MAF_INRAE=6.667;MAF_USDA=1.667
NC_035104.1	35580300	.	G	T	.	.	MAF_INRAE=15.823;MAF_USDA=35.119
NC_035104.1	35580322	.	A	G	.	.	MAF_INRAE=17.722;MAF_USDA=8.333
NC_035104.1	35580359	.	AGG	AGT	.	.	MAF_USDA=47.917
NC_035104.1	35580361	.	G	T	.	.	MAF_INRAE=39.241;MAF_USDA=42.623
NC_035104.1	35580391	.	G	T	.	.	MAF_USDA=1.639
NC_035104.1	35580411	.	C	A	.	.	MAF_INRAE=15.789;MAF_USDA=10.417
NC_035104.1	35580425	.	A	T	.	.	MAF_USDA=10.417
NC_035104.1	35580431	.	C	G	.	.	MAF_INRAE=10.526
NC_035104.1	35580435	.	C	T	.	.	MAF_INRAE=32.911;MAF_USDA=23.529
NC_035104.1	35580461	.	C	T	.	.	MAF_INRAE=17.722;MAF_USDA=8.824
NC_035104.1	35580708	.	T	C	.	.	MAF_INRAE=39.873;MAF_USDA=48.824
NC_035104.1	35580716	.	G	A	.	.	MAF_INRAE=39.873;MAF_USDA=48.235
NC_035104.1	35580723	.	A	T	.	.	MAF_USDA=1.176
NC_035104.1	35580730	.	C	A	.	.	MAF_INRAE=39.873;MAF_USDA=47.647
NC_035104.1	35580733	.	A	C	.	.	MAF_INRAE=31.667;MAF_USDA=21.765
NC_035104.1	35580745	.	G	T	.	.	MAF_USDA=1.176
NC_035104.1	35580828	.	T	C	.	.	MAF_INRAE=32.911;MAF_USDA=34.706
NC_035104.1	35580914	.	C	A	.	.	MAF_INRAE=34.81;MAF_USDA=49.412
NC_035104.1	35580927	.	A	T	.	.	MAF_INRAE=27.848;MAF_USDA=18.824
NC_035104.1	35580954	.	C	T	.	.	MAF_USDA=2.459
NC_035104.1	35580987	.	C	T	.	.	MAF_INRAE=23.418;MAF_USDA=19.412
NC_035104.1	35581041	.	G	A	.	.	MAF_USDA=1.639
NC_035104.1	35581044	.	A	C	.	.	MAF_INRAE=44.937;MAF_USDA=34.706
NC_035104.1	35581070	.	A	C	.	.	MAF_INRAE=17.722;MAF_USDA=14.706
NC_035104.1	35581111	.	T	C	.	.	MAF_INRAE=34.81;MAF_USDA=48.824
NC_035104.1	35581125	.	G	A	.	.	MAF_INRAE=34.81;MAF_USDA=46.471
NC_035104.1	35581166	.	G	T	.	.	MAF_INRAE=17.722;MAF_USDA=5.294
NC_035104.1	35581186	.	A	G	.	.	MAF_INRAE=6.962;MAF_USDA=21.176
NC_035104.1	35581210	.	T	G	.	.	MAF_INRAE=11.392;MAF_USDA=35.294
NC_035104.1	35581219	.	C	G	.	.	MAF_USDA=2.459
NC_035104.1	35581222	.	G	A	.	.	MAF_INRAE=26.316;MAF_USDA=22.917
NC_035104.1	35581274	.	A	C	.	.	MAF_INRAE=34.81;MAF_USDA=46.471
NC_035104.1	35581305	.	C	G	.	.	MAF_INRAE=34.81;MAF_USDA=39.583
NC_035104.1	35581307	.	G	T	.	.	MAF_INRAE=29.167;MAF_USDA=39.583
NC_035104.1	35581311	.	C	T	.	.	MAF_INRAE=29.167;MAF_USDA=48.235
NC_035104.1	35581359	.	C	A	.	.	MAF_INRAE=15.789;MAF_USDA=10.417
NC_035104.1	35581360	.	A	G	.	.	MAF_USDA=10.417
NC_035104.1	35581404	.	A	G	.	.	MAF_INRAE=17.722;MAF_USDA=9.412
NC_035104.1	35581475	.	T	C	.	.	MAF_INRAE=21.519;MAF_USDA=17.647
NC_035104.1	35581525	.	C	A	.	.	MAF_USDA=18.75
NC_035104.1	35581533	.	A	T	.	.	MAF_USDA=35.417
NC_035104.1	35581588	.	G	T	.	.	MAF_INRAE=47.368;MAF_USDA=37.647
NC_035104.1	35581605	.	C	A	.	.	MAF_INRAE=47.368;MAF_USDA=38.235
NC_035104.1	35581610	.	T	G	.	.	MAF_INRAE=7.595;MAF_USDA=20.0
NC_035104.1	35581627	.	C	A	.	.	MAF_INRAE=47.368;MAF_USDA=38.235
NC_035104.1	35581630	.	T	C	.	.	MAF_USDA=44.118
NC_035104.1	35581654	.	C	A	.	.	MAF_USDA=3.39
NC_035104.1	35581668	.	T	G	.	.	MAF_INRAE=5.263
NC_035104.1	35581690	.	T	C	.	.	MAF_INRAE=31.579;MAF_USDA=21.765
NC_035104.1	35581706	.	G	A	.	.	MAF_USDA=8.333
NC_035104.1	35581707	.	A	C	.	.	MAF_USDA=8.333
NC_035104.1	35582653	.	A	C	.	.	MAF_USDA=12.5
NC_035104.1	35582734	.	C	T	.	.	MAF_INRAE=47.368;MAF_USDA=14.881
NC_035104.1	35582781	.	A	G	.	.	MAF_INRAE=36.842;MAF_USDA=30.952
NC_035104.1	35582809	.	G	A	.	.	MAF_INRAE=26.316;MAF_USDA=49.405
NC_035104.1	35582832	.	G	C	.	.	MAF_INRAE=36.842;MAF_USDA=43.452
NC_035104.1	35582848	.	G	A	.	.	MAF_USDA=2.083
NC_035104.1	35582868	.	G	A	.	.	MAF_INRAE=17.089;MAF_USDA=8.929
NC_035104.1	35583059	.	G	A	.	.	MAF_INRAE=4.43
NC_035104.1	35583181	.	G	A	.	.	MAF_INRAE=42.5
NC_035104.1	35583215	.	G	A	.	.	MAF_INRAE=43.671;MAF_USDA=43.452
NC_035104.1	35583264	.	G	T	.	.	MAF_USDA=1.786
NC_035104.1	35583301	.	T	A	.	.	MAF_USDA=1.667
NC_035104.1	35583306	.	A	G	.	.	MAF_INRAE=39.241;MAF_USDA=43.452
NC_035104.1	35583342	.	C	T	.	.	MAF_INRAE=10.526
NC_035104.1	35583343	.	G	A	.	.	MAF_USDA=2.083
NC_035104.1	35583344	.	G	A	.	.	MAF_INRAE=48.101;MAF_USDA=29.762
NC_035104.1	35583367	.	T	C	.	.	MAF_USDA=39.583
NC_035104.1	35583443	.	A	T	.	.	MAF_USDA=8.333
NC_035104.1	35583492	.	C	A	.	.	MAF_INRAE=43.671;MAF_USDA=38.095
NC_035104.1	35583510	.	A	G	.	.	MAF_USDA=10.417
NC_035104.1	35583527	.	T	C	.	.	MAF_INRAE=2.5
NC_035104.1	35583632	.	G	A	.	.	MAF_INRAE=4.167
NC_035104.1	35583637	.	A	T	.	.	MAF_INRAE=3.333;MAF_USDA=1.667
NC_035104.1	35583670	.	G	A	.	.	MAF_INRAE=11.667;MAF_USDA=6.25
NC_035104.1	35583725	.	C	A	.	.	MAF_USDA=2.083
NC_035104.1	35583733	.	G	T	.	.	MAF_INRAE=1.667
NC_035104.1	35584522	.	C	T	.	.	MAF_INRAE=4.167
NC_035104.1	35584534	.	G	T	.	.	MAF_INRAE=1.667
NC_035104.1	35584628	.	G	T	.	.	MAF_INRAE=31.646;MAF_USDA=10.417
NC_035104.1	35584629	.	T	G	.	.	MAF_INRAE=30.0;MAF_USDA=43.452
NC_035104.1	35584691	.	T	A	.	.	MAF_INRAE=25.0
NC_035104.1	35584703	.	A	C	.	.	MAF_USDA=1.639
NC_035104.1	35584705	.	A	G	.	.	MAF_INRAE=36.709;MAF_USDA=18.235
NC_035104.1	35584775	.	C	T	.	.	MAF_INRAE=1.667
NC_035104.1	35584855	.	T	C	.	.	MAF_INRAE=5.063;MAF_USDA=25.882
NC_035104.1	35584873	.	C	T	.	.	MAF_USDA=5.294
NC_035104.1	35584884	.	C	T	.	.	MAF_INRAE=38.608;MAF_USDA=41.765
NC_035104.1	35584893	.	G	A	.	.	MAF_INRAE=14.557;MAF_USDA=21.176
NC_035104.1	35584915	.	G	A	.	.	MAF_INRAE=34.177;MAF_USDA=45.833
NC_035104.1	35584936	.	G	T	.	.	MAF_INRAE=43.671;MAF_USDA=43.529
NC_035104.1	35585022	.	G	T	.	.	MAF_USDA=31.25
NC_035104.1	35585042	.	C	T	.	.	MAF_USDA=14.583
NC_035104.1	35585046	.	C	A	.	.	MAF_USDA=18.75
NC_035104.1	35585073	.	T	G	.	.	MAF_USDA=27.083
NC_035104.1	35585076	.	A	G	.	.	MAF_USDA=35.417
NC_035104.1	35585174	.	C	T	.	.	MAF_INRAE=4.43
NC_035104.1	35585178	.	C	A	.	.	MAF_USDA=8.333
NC_035104.1	35585181	.	T	C	.	.	MAF_INRAE=10.0;MAF_USDA=27.083
NC_035104.1	35585211	.	A	C	.	.	MAF_USDA=45.833
NC_035104.1	35585220	.	C	A	.	.	MAF_USDA=41.667
NC_035104.1	35585279	.	C	A	.	.	MAF_USDA=26.471
NC_035104.1	35585293	.	G	A	.	.	MAF_USDA=44.118
NC_035104.1	35585407	.	G	A	.	.	MAF_INRAE=34.81;MAF_USDA=41.765
NC_035104.1	35585436	.	G	A	.	.	MAF_USDA=32.738
NC_035104.1	35585440	.	C	T	.	.	MAF_USDA=21.429
NC_035104.1	35585495	.	A	G	.	.	MAF_USDA=2.083
NC_035104.1	35585592	.	A	G	.	.	MAF_USDA=4.098
NC_035104.1	35585596	.	C	T	.	.	MAF_USDA=4.098
NC_035104.1	35585664	.	G	T	.	.	MAF_INRAE=15.789;MAF_USDA=8.235
NC_035104.1	35585665	.	C	T	.	.	MAF_USDA=2.941
NC_035104.1	35585871	.	G	A	.	.	MAF_INRAE=17.089;MAF_USDA=5.294
NC_035104.1	35585873	.	G	A	.	.	MAF_INRAE=21.667;MAF_USDA=5.357
NC_035104.1	35585908	.	A	G	.	.	MAF_INRAE=20.833;MAF_USDA=26.471
NC_035104.1	35586008	.	G	A	.	.	MAF_INRAE=15.789;MAF_USDA=27.059
NC_035104.1	35586090	.	T	A	.	.	MAF_INRAE=2.5;MAF_USDA=14.583
NC_035104.1	35586113	.	C	A	.	.	MAF_INRAE=38.333
NC_035104.1	35586133	.	G	A	.	.	MAF_INRAE=9.494;MAF_USDA=14.118
NC_035104.1	35586161	.	C	A	.	.	MAF_INRAE=18.987;MAF_USDA=3.529
NC_035104.1	35586188	.	C	A	.	.	MAF_USDA=2.459
NC_035104.1	35586254	.	C	A	.	.	MAF_INRAE=10.759;MAF_USDA=6.557
NC_035104.1	35586264	.	C	T	.	.	MAF_INRAE=14.167;MAF_USDA=14.583
NC_035104.1	35586288	.	T	G	.	.	MAF_INRAE=10.127;MAF_USDA=4.918
NC_035104.1	35586412	.	T	G	.	.	MAF_INRAE=12.025;MAF_USDA=17.647
NC_035104.1	35586435	.	C	G	.	.	MAF_INRAE=8.228;MAF_USDA=10.588
NC_035104.1	35586450	.	G	T	.	.	MAF_INRAE=12.5;MAF_USDA=14.118
NC_035104.1	35586451	.	G	T	.	.	MAF_INRAE=6.962;MAF_USDA=15.294
NC_035104.1	35586452	.	C	T	.	.	MAF_INRAE=2.5;MAF_USDA=15.294
NC_035104.1	35586465	.	C	T	.	.	MAF_USDA=13.529
NC_035104.1	35586478	.	A	C	.	.	MAF_USDA=2.353
NC_035104.1	35586548	.	T	C	.	.	MAF_USDA=37.5
NC_035104.1	35586560	.	C	G	.	.	MAF_USDA=31.25
NC_035104.1	35586566	.	T	C	.	.	MAF_USDA=45.833
NC_035104.1	35586578	.	C	G	.	.	MAF_USDA=10.417
NC_035104.1	35586584	.	T	C	.	.	MAF_USDA=43.75
NC_035104.1	35586596	.	C	G	.	.	MAF_USDA=14.583
NC_035104.1	35586602	.	T	C	.	.	MAF_USDA=39.583
NC_035104.1	35586696	.	C	T	.	.	MAF_USDA=14.583
NC_035104.1	35586702	.	C	G	.	.	MAF_USDA=27.083
NC_035104.1	35586720	.	C	G	.	.	MAF_USDA=18.75
NC_035104.1	35586764	.	C	A	.	.	MAF_USDA=6.25
NC_035104.1	35586807	.	C	A	.	.	MAF_INRAE=10.526;MAF_USDA=26.471
NC_035104.1	35586826	.	C	T	.	.	MAF_USDA=1.639
NC_035104.1	35586870	.	T	G	.	.	MAF_INRAE=15.789;MAF_USDA=42.941
NC_035104.1	35586901	.	C	T	.	.	MAF_INRAE=10.526;MAF_USDA=4.762
NC_035104.1	35586916	.	T	G	.	.	MAF_INRAE=10.526;MAF_USDA=4.819
NC_035104.1	35586945	.	A	T	.	.	MAF_INRAE=26.316;MAF_USDA=43.976
NC_035104.1	35586965	.	T	A	.	.	MAF_INRAE=10.526;MAF_USDA=16.265
NC_035104.1	35586995	.	C	A	.	.	MAF_INRAE=42.105;MAF_USDA=49.398
NC_035104.1	35587032	.	C	T	.	.	MAF_INRAE=14.557;MAF_USDA=33.529
NC_035104.1	35587043	.	G	A	.	.	MAF_INRAE=14.557;MAF_USDA=36.471
NC_035104.1	35587052	.	C	T	.	.	MAF_INRAE=14.557;MAF_USDA=31.667
NC_035104.1	35587105	.	G	A	.	.	MAF_INRAE=22.152;MAF_USDA=47.917
NC_035104.1	35587127	.	C	T	.	.	MAF_INRAE=21.519;MAF_USDA=40.588
NC_035104.1	35587183	.	G	T	.	.	MAF_INRAE=3.797;MAF_USDA=4.706
NC_035104.1	35587198	.	G	A	.	.	MAF_USDA=16.471
NC_035104.1	35587235	.	C	T	.	.	MAF_USDA=2.353
NC_035104.1	35587253	.	G	T	.	.	MAF_INRAE=36.842;MAF_USDA=24.118
NC_035104.1	35587279	.	T	A	.	.	MAF_USDA=30.357
NC_035104.1	35587292	.	A	G	.	.	MAF_INRAE=22.152;MAF_USDA=30.588
NC_035104.1	35587300	.	G	A	.	.	MAF_INRAE=21.519;MAF_USDA=30.588
NC_035104.1	35587368	.	T	C	.	.	MAF_INRAE=25.0
NC_035104.1	35587376	.	G	T	.	.	MAF_INRAE=24.167
NC_035104.1	35587401	.	G	T	.	.	MAF_INRAE=5.696
NC_035104.1	35587410	.	A	C	.	.	MAF_INRAE=1.667
NC_035104.1	35587427	.	A	G	.	.	MAF_INRAE=46.667
NC_035104.1	35587428	.	C	T	.	.	MAF_INRAE=47.5
NC_035104.1	35587431	.	C	T	.	.	MAF_INRAE=48.333
NC_035104.1	35587458	.	A	T	.	.	MAF_INRAE=1.667
NC_035104.1	35587478	.	G	A	.	.	MAF_INRAE=15.833
NC_035104.1	35587487	.	C	T	.	.	MAF_USDA=9.836
NC_035104.1	35587533	.	T	G	.	.	MAF_USDA=9.412
NC_035104.1	35587535	.	T	C	.	.	MAF_INRAE=18.333
NC_035104.1	35587538	.	T	C	.	.	MAF_INRAE=18.333
NC_035104.1	35587540	.	A	T	.	.	MAF_INRAE=17.5
NC_035104.1	35587565	.	G	A	.	.	MAF_USDA=27.647
NC_035104.1	35587571	.	G	A	.	.	MAF_INRAE=11.667;MAF_USDA=25.0
NC_035104.1	35587599	.	C	A	.	.	MAF_INRAE=1.667
NC_035104.1	35587611	.	C	T	.	.	MAF_INRAE=2.5
NC_035104.1	35587635	.	G	A	.	.	MAF_INRAE=3.797;MAF_USDA=4.706
NC_035104.1	35587647	.	T	A	.	.	MAF_USDA=8.197
NC_035104.1	35587677	.	T	A	.	.	MAF_INRAE=6.667;MAF_USDA=14.706
NC_035104.1	35587708	.	G	A	.	.	MAF_INRAE=13.924;MAF_USDA=45.882
NC_035104.1	35587777	.	G	T	.	.	MAF_INRAE=4.167
NC_035104.1	35587785	.	A	C	.	.	MAF_USDA=2.083
NC_035104.1	35587792	.	G	C	.	.	MAF_INRAE=27.848;MAF_USDA=41.765
NC_035104.1	35587820	.	T	A	.	.	MAF_INRAE=32.278
NC_035104.1	35587874	.	G	A	.	.	MAF_INRAE=2.5;MAF_USDA=8.235
NC_035104.1	35587933	.	A	G	.	.	MAF_INRAE=2.5;MAF_USDA=8.824
NC_035104.1	35587980	.	C	T	.	.	MAF_INRAE=2.5;MAF_USDA=8.235
NC_035104.1	35588004	.	C	T	.	.	MAF_INRAE=2.5;MAF_USDA=7.647
NC_035104.1	35588005	.	G	T	.	.	MAF_INRAE=2.5;MAF_USDA=8.235
NC_035104.1	35588031	.	T	A	.	.	MAF_INRAE=6.667;MAF_USDA=7.059
NC_035104.1	35588043	.	A	C	.	.	MAF_USDA=1.639
NC_035104.1	35588128	.	A	C	.	.	MAF_INRAE=15.823;MAF_USDA=42.941
NC_035104.1	35588200	.	G	A	.	.	MAF_INRAE=6.667;MAF_USDA=4.167
NC_035104.1	35588275	.	A	T	.	.	MAF_INRAE=22.785;MAF_USDA=22.941
NC_035104.1	35588277	.	A	C	.	.	MAF_USDA=1.639
NC_035104.1	35588285	.	C	A	.	.	MAF_INRAE=22.785;MAF_USDA=22.353
NC_035104.1	35588320	.	G	A	.	.	MAF_USDA=7.059
NC_035104.1	35588361	.	C	T	.	.	MAF_USDA=15.294
NC_035104.1	35588368	.	A	G	.	.	MAF_INRAE=22.785;MAF_USDA=21.765
NC_035104.1	35588384	.	A	G	.	.	MAF_INRAE=22.785;MAF_USDA=22.353
NC_035104.1	35588397	.	G	T	.	.	MAF_INRAE=6.667;MAF_USDA=8.235
NC_035104.1	35588443	.	G	C	.	.	MAF_USDA=2.459
NC_035104.1	35588445	.	G	A	.	.	MAF_INRAE=13.333
NC_035104.1	35588466	.	A	G	.	.	MAF_INRAE=2.5;MAF_USDA=7.059
NC_035104.1	35588481	.	C	T	.	.	MAF_USDA=2.083
NC_035104.1	35588536	.	G	A	.	.	MAF_INRAE=9.167;MAF_USDA=15.882
NC_035104.1	35588571	.	T	G	.	.	MAF_INRAE=9.167;MAF_USDA=10.0
NC_035104.1	35588575	.	A	G	.	.	MAF_USDA=4.706
NC_035104.1	35588583	.	C	T	.	.	MAF_INRAE=2.5;MAF_USDA=7.059
NC_035104.1	35588675	.	T	C	.	.	MAF_INRAE=3.797;MAF_USDA=10.0
NC_035104.1	35588683	.	G	A	.	.	MAF_INRAE=21.519;MAF_USDA=28.824
NC_035104.1	35588697	.	T	G	.	.	MAF_INRAE=5.833;MAF_USDA=2.353
NC_035104.1	35588783	.	A	G	.	.	MAF_USDA=14.706
NC_035104.1	35588791	.	G	T	.	.	MAF_USDA=12.353
NC_035104.1	35588796	.	C	T	.	.	MAF_USDA=12.5
NC_035104.1	35588818	.	A	T	.	.	MAF_INRAE=2.5;MAF_USDA=7.647
NC_035104.1	35588834	.	A	T	.	.	MAF_INRAE=2.5;MAF_USDA=12.941
NC_035104.1	35588839	.	A	T	.	.	MAF_USDA=1.639
NC_035104.1	35589049	.	A	T	.	.	MAF_USDA=15.882
NC_035104.1	35589075	.	T	A	.	.	MAF_USDA=1.639
NC_035104.1	35589126	.	G	T	.	.	MAF_INRAE=2.5;MAF_USDA=7.059
NC_035104.1	35589181	.	T	C	.	.	MAF_INRAE=2.5;MAF_USDA=14.706
NC_035104.1	35589188	.	G	A	.	.	MAF_INRAE=13.333
NC_035104.1	35589219	.	A	G	.	.	MAF_USDA=1.639
NC_035104.1	35589227	.	C	A	.	.	MAF_USDA=10.0
NC_035104.1	35589232	.	A	G	.	.	MAF_USDA=7.377
NC_035104.1	35589233	.	A	G	.	.	MAF_USDA=7.377
NC_035104.1	35589248	.	G	T	.	.	MAF_USDA=4.167
NC_035104.1	35589314	.	A	G	.	.	MAF_INRAE=2.5;MAF_USDA=15.882
NC_035104.1	35589326	.	C	A	.	.	MAF_USDA=2.353
NC_035104.1	35589330	.	T	A	.	.	MAF_INRAE=2.5;MAF_USDA=7.059
NC_035104.1	35589343	.	G	A	.	.	MAF_USDA=1.639
NC_035104.1	35589360	.	G	A	.	.	MAF_INRAE=4.43;MAF_USDA=7.377
NC_035104.1	35589370	.	A	T	.	.	MAF_USDA=1.176
NC_035104.1	35589372	.	G	T	.	.	MAF_USDA=1.176
NC_035104.1	35589374	.	T	G	.	.	MAF_USDA=1.176
NC_035104.1	35589375	.	T	A	.	.	MAF_INRAE=33.544;MAF_USDA=14.583
NC_035104.1	35589382	.	C	T	.	.	MAF_INRAE=29.167;MAF_USDA=14.583
NC_035104.1	35589384	.	C	G	.	.	MAF_INRAE=29.167
NC_035104.1	35589387	.	T	A	.	.	MAF_INRAE=29.167;MAF_USDA=14.583
NC_035104.1	35589388	.	A	T	.	.	MAF_USDA=1.205
NC_035104.1	35589390	.	T	A	.	.	MAF_INRAE=29.167;MAF_USDA=14.583
NC_035104.1	35589401	.	T	A	.	.	MAF_INRAE=2.5;MAF_USDA=7.059
NC_035104.1	35589409	.	C	A	.	.	MAF_INRAE=2.5;MAF_USDA=7.059
NC_035104.1	35589429	.	G	A	.	.	MAF_INRAE=6.667
NC_035104.1	35589435	.	T	C	.	.	MAF_USDA=6.471
NC_035104.1	35589465	.	G	A	.	.	MAF_INRAE=2.5;MAF_USDA=7.059
NC_035104.1	35589515	.	A	G	.	.	MAF_USDA=13.529
NC_035104.1	35589516	.	G	C	.	.	MAF_USDA=12.353
NC_035104.1	35589517	.	G	A	.	.	MAF_USDA=7.059
NC_035104.1	35589568	.	A	C	.	.	MAF_USDA=6.548
NC_035104.1	35589670	.	G	A	.	.	MAF_INRAE=6.667;MAF_USDA=2.459
NC_035104.1	35589700	.	A	G	.	.	MAF_INRAE=2.5;MAF_USDA=8.235
NC_035104.1	35589896	.	T	C	.	.	MAF_USDA=7.059
NC_035104.1	35589964	.	A	T	.	.	MAF_USDA=1.639
NC_035104.1	35590026	.	G	T	.	.	MAF_INRAE=4.167;MAF_USDA=14.118
NC_035104.1	35590027	.	C	T	.	.	MAF_INRAE=2.5;MAF_USDA=7.059
NC_035104.1	35590032	.	T	C	.	.	MAF_USDA=1.765
NC_035104.1	35590111	.	T	G	.	.	MAF_USDA=1.639
NC_035104.1	35590135	.	T	C	.	.	MAF_USDA=17.647
NC_035104.1	35590182	.	C	T	.	.	MAF_INRAE=1.667
NC_035104.1	35590187	.	G	A	.	.	MAF_USDA=5.294
NC_035104.1	35590197	.	T	G	.	.	MAF_USDA=4.762
NC_035104.1	35590228	.	G	A	.	.	MAF_USDA=19.643
NC_035104.1	35590242	.	G	T	.	.	MAF_USDA=16.667
NC_035104.1	35590264	.	G	A	.	.	MAF_USDA=9.524
NC_035104.1	35590301	.	G	A	.	.	MAF_USDA=9.412
NC_035104.1	35590374	.	C	A	.	.	MAF_USDA=9.412
NC_035104.1	35590444	.	T	C	.	.	MAF_USDA=9.412
NC_035104.1	35590475	.	T	A	.	.	MAF_INRAE=14.167
NC_035104.1	35590530	.	A	T	.	.	MAF_USDA=9.412
NC_035104.1	35590564	.	C	A	.	.	MAF_USDA=9.412
NC_035104.1	35590570	.	T	C	.	.	MAF_USDA=8.824
NC_035104.1	35590633	.	A	C	.	.	MAF_USDA=16.667
NC_035104.1	35590689	.	T	C	.	.	MAF_USDA=9.412
NC_035104.1	35590718	.	A	T	.	.	MAF_USDA=9.412
NC_035104.1	35590727	.	A	G	.	.	MAF_USDA=9.412
NC_035104.1	35590784	.	G	T	.	.	MAF_USDA=12.941
NC_035104.1	35590805	.	C	T	.	.	MAF_INRAE=6.667;MAF_USDA=2.459
NC_035104.1	35590837	.	C	A	.	.	MAF_USDA=12.941
NC_035104.1	35590853	.	T	C	.	.	MAF_USDA=3.279
NC_035104.1	35590860	.	G	A	.	.	MAF_USDA=12.353
NC_035104.1	35590899	.	C	G	.	.	MAF_USDA=4.918
NC_035104.1	35590934	.	G	A	.	.	MAF_USDA=17.857
NC_035104.1	35590937	.	G	A	.	.	MAF_USDA=11.905
NC_035104.1	35590942	.	C	T	.	.	MAF_USDA=2.5
NC_035104.1	35590955	.	C	T	.	.	MAF_USDA=2.5
NC_035104.1	35590992	.	G	A	.	.	MAF_USDA=13.529
NC_035104.1	35591000	.	C	A	.	.	MAF_USDA=13.529
NC_035104.1	35591008	.	T	G	.	.	MAF_USDA=13.529
NC_035104.1	35591039	.	A	C	.	.	MAF_USDA=14.118
NC_035104.1	35591094	.	C	T	.	.	MAF_USDA=13.529
NC_035104.1	35591139	.	G	T	.	.	MAF_USDA=18.75
NC_035104.1	35591205	.	G	A	.	.	MAF_INRAE=6.667;MAF_USDA=1.639
NC_035104.1	35591234	.	C	T	.	.	MAF_USDA=16.667
NC_035104.1	35591249	.	G	T	.	.	MAF_USDA=4.167
NC_035104.1	35591250	.	A	G	.	.	MAF_USDA=12.941
NC_035104.1	35591253	.	G	A	.	.	MAF_USDA=8.235
NC_035104.1	35591255	.	A	C	.	.	MAF_USDA=12.5
NC_035104.1	35591256	.	C	T	.	.	MAF_USDA=12.5
NC_035104.1	35591257	.	T	G	.	.	MAF_USDA=12.5
NC_035104.1	35591261	.	G	C	.	.	MAF_USDA=10.417
NC_035104.1	35591262	.	C	T	.	.	MAF_USDA=12.5
NC_035104.1	35591271	.	A	C	.	.	MAF_USDA=12.353
NC_035104.1	35591273	.	G	A	.	.	MAF_INRAE=5.0
NC_035104.1	35591286	.	C	T	.	.	MAF_USDA=4.098
NC_035104.1	35591303	.	A	T	.	.	MAF_USDA=12.5
NC_035104.1	35591304	.	G	T	.	.	MAF_USDA=8.333
NC_035104.1	35591318	.	G	T	.	.	MAF_USDA=4.706
NC_035104.1	35591324	.	G	A	.	.	MAF_USDA=14.118
NC_035104.1	35591331	.	T	C	.	.	MAF_USDA=14.118
NC_035104.1	35591428	.	A	G	.	.	MAF_USDA=14.118
NC_035104.1	35591479	.	C	T	.	.	MAF_USDA=1.765
NC_035104.1	35591486	.	C	T	.	.	MAF_USDA=2.941
NC_035104.1	35591520	.	A	C	.	.	MAF_USDA=14.118
NC_035104.1	35591533	.	C	T	.	.	MAF_USDA=11.176
NC_035104.1	35591590	.	C	T	.	.	MAF_USDA=1.667
NC_035104.1	35591619	.	G	A	.	.	MAF_INRAE=5.0;MAF_USDA=20.238
NC_035104.1	35591622	.	T	C	.	.	MAF_INRAE=34.177;MAF_USDA=12.5
NC_035104.1	35591637	.	G	A	.	.	MAF_USDA=1.667
NC_035104.1	35591680	.	G	C	.	.	MAF_USDA=11.765
NC_035104.1	35591700	.	A	G	.	.	MAF_USDA=12.941
NC_035104.1	35591769	.	T	C	.	.	MAF_USDA=16.471
NC_035104.1	35591828	.	A	C	.	.	MAF_USDA=1.765
NC_035104.1	35591973	.	C	A	.	.	MAF_USDA=1.765
NC_035104.1	35591997	.	C	T	.	.	MAF_USDA=15.476
NC_035104.1	35592003	.	A	T	.	.	MAF_INRAE=34.81;MAF_USDA=12.5
NC_035104.1	35592012	.	G	C	.	.	MAF_INRAE=5.0;MAF_USDA=2.083
NC_035104.1	35592047	.	C	G	.	.	MAF_USDA=15.294
NC_035104.1	35592051	.	C	G	.	.	MAF_USDA=15.294
NC_035104.1	35592094	.	G	A	.	.	MAF_INRAE=5.263;MAF_USDA=3.279
NC_035104.1	35592119	.	G	A	.	.	MAF_USDA=14.706
NC_035104.1	35592139	.	A	G	.	.	MAF_USDA=4.918
NC_035104.1	35592148	.	A	C	.	.	MAF_USDA=7.5
NC_035104.1	35592177	.	A	C	.	.	MAF_INRAE=2.5;MAF_USDA=35.714
NC_035104.1	35592297	.	T	G	.	.	MAF_USDA=1.667
NC_035104.1	35592413	.	C	T	.	.	MAF_INRAE=3.333
NC_035104.1	35592422	.	T	C	.	.	MAF_INRAE=3.333
NC_035104.1	35592563	.	C	T	.	.	MAF_USDA=1.667
NC_035104.1	35592626	.	C	A	.	.	MAF_INRAE=1.667
NC_035104.1	35592766	.	T	G	.	.	MAF_USDA=1.667
NC_035104.1	35592865	.	G	A	.	.	MAF_USDA=1.695
NC_035104.1	35593002	.	G	A	.	.	MAF_INRAE=21.053;MAF_USDA=33.537
NC_035104.1	35593019	.	C	A	.	.	MAF_USDA=13.043
NC_035104.1	35593207	.	G	T	.	.	MAF_USDA=9.016
NC_035104.1	35593220	.	T	C	.	.	MAF_USDA=10.417
NC_035104.1	35593224	.	C	A	.	.	MAF_USDA=6.471
NC_035104.1	35593377	.	A	G	.	.	MAF_USDA=5.294
NC_035104.1	35593399	.	C	T	.	.	MAF_USDA=18.75
NC_035104.1	35593489	.	T	C	.	.	MAF_INRAE=10.526;MAF_USDA=1.639
NC_035104.1	35593731	.	T	A	.	.	MAF_USDA=10.87
NC_035104.1	35593776	.	G	A	.	.	MAF_INRAE=36.842;MAF_USDA=20.482
NC_035104.1	35593833	.	C	A	.	.	MAF_INRAE=3.333;MAF_USDA=6.471
NC_035104.1	35593838	.	G	A	.	.	MAF_USDA=1.639
NC_035104.1	35593911	.	G	T	.	.	MAF_INRAE=8.333;MAF_USDA=12.353
NC_035104.1	35593947	.	G	A	.	.	MAF_USDA=1.639
NC_035104.1	35593960	.	A	G	.	.	MAF_USDA=12.5
NC_035104.1	35593984	.	T	C	.	.	MAF_USDA=8.197
NC_035104.1	35593986	.	C	T	.	.	MAF_INRAE=9.167;MAF_USDA=12.941
NC_035104.1	35594014	.	C	T	.	.	MAF_INRAE=5.833;MAF_USDA=12.353
NC_035104.1	35594031	.	A	G	.	.	MAF_USDA=2.459
NC_035104.1	35594045	.	C	T	.	.	MAF_USDA=2.083
NC_035104.1	35594076	.	A	T	.	.	MAF_USDA=13.095
NC_035104.1	35594099	.	G	A	.	.	MAF_INRAE=19.62;MAF_USDA=19.643
NC_035104.1	35594117	.	T	C	.	.	MAF_USDA=8.333
NC_035104.1	35594126	.	A	C	.	.	MAF_USDA=7.5
NC_035104.1	35594181	.	G	A	.	.	MAF_USDA=10.417
NC_035104.1	35594235	.	A	G	.	.	MAF_INRAE=3.797;MAF_USDA=2.941
NC_035104.1	35594240	.	C	T	.	.	MAF_INRAE=14.167;MAF_USDA=14.706
NC_035104.1	35594263	.	C	A	.	.	MAF_USDA=2.353
NC_035104.1	35594320	.	G	A	.	.	MAF_USDA=1.639
NC_035104.1	35594353	.	G	A	.	.	MAF_USDA=1.176
NC_035104.1	35594358	.	C	A	.	.	MAF_USDA=2.083
NC_035104.1	35594426	.	A	T	.	.	MAF_INRAE=32.278;MAF_USDA=11.765
NC_035104.1	35594435	.	A	C	.	.	MAF_INRAE=32.278;MAF_USDA=11.765
NC_035104.1	35594440	.	T	G	.	.	MAF_INRAE=32.278;MAF_USDA=11.176
NC_035104.1	35594468	.	A	G	.	.	MAF_USDA=6.557
NC_035104.1	35594485	.	G	A	.	.	MAF_INRAE=32.911;MAF_USDA=26.471
NC_035104.1	35594495	.	G	A	.	.	MAF_USDA=15.294
NC_035104.1	35594545	.	T	C	.	.	MAF_INRAE=24.684;MAF_USDA=20.833
NC_035104.1	35594586	.	A	G	.	.	MAF_INRAE=1.667
NC_035104.1	35594597	.	A	G	.	.	MAF_USDA=15.882
NC_035104.1	35594598	.	G	A	.	.	MAF_USDA=16.471
NC_035104.1	35594844	.	C	T	.	.	MAF_INRAE=3.797;MAF_USDA=10.714
NC_035104.1	35594857	.	C	A	.	.	MAF_INRAE=3.797
NC_035104.1	35594908	.	C	T	.	.	MAF_USDA=2.5
NC_035104.1	35594918	.	T	C	.	.	MAF_USDA=4.167
NC_035104.1	35594937	.	T	A	.	.	MAF_INRAE=20.886;MAF_USDA=10.588
NC_035104.1	35594993	.	A	G	.	.	MAF_INRAE=10.526;MAF_USDA=12.353
NC_035104.1	35595078	.	G	A	.	.	MAF_USDA=6.557
NC_035104.1	35595117	.	A	T	.	.	MAF_USDA=6.25
NC_035104.1	35595193	.	A	C	.	.	MAF_USDA=1.176
NC_035104.1	35595249	.	A	T	.	.	MAF_USDA=2.083
NC_035104.1	35595323	.	A	G	.	.	MAF_INRAE=3.797;MAF_USDA=12.941
NC_035104.1	35595338	.	A	T	.	.	MAF_USDA=3.39
NC_035104.1	35595408	.	A	T	.	.	MAF_USDA=2.459
NC_035104.1	35595441	.	G	A	.	.	MAF_INRAE=13.924
NC_035104.1	35595488	.	G	T	.	.	MAF_USDA=1.765
NC_035104.1	35595755	.	T	A	.	.	MAF_INRAE=6.667;MAF_USDA=17.213
NC_035104.1	35595759	.	A	C	.	.	MAF_USDA=2.083
NC_035104.1	35595762	.	A	C	.	.	MAF_INRAE=6.667;MAF_USDA=15.294
NC_035104.1	35595793	.	C	G	.	.	MAF_USDA=2.083
NC_035104.1	35595836	.	T	A	.	.	MAF_INRAE=32.278;MAF_USDA=48.824
NC_035104.1	35595894	.	G	A	.	.	MAF_USDA=2.083
NC_035104.1	35595906	.	G	A	.	.	MAF_INRAE=13.924;MAF_USDA=12.941
NC_035104.1	35595914	.	C	T	.	.	MAF_INRAE=13.924;MAF_USDA=15.294
NC_035104.1	35596035	.	G	A	.	.	MAF_INRAE=6.667;MAF_USDA=6.557
NC_035104.1	35596095	.	G	A	.	.	MAF_INRAE=41.139;MAF_USDA=25.882
NC_035104.1	35596116	.	G	A	.	.	MAF_USDA=2.083
NC_035104.1	35596134	.	G	A	.	.	MAF_USDA=2.459
NC_035104.1	35596170	.	C	A	.	.	MAF_USDA=2.083
NC_035104.1	35596181	.	A	G	.	.	MAF_USDA=7.647
NC_035104.1	35596209	.	G	T	.	.	MAF_INRAE=1.667
NC_035104.1	35596231	.	C	A	.	.	MAF_USDA=2.083
NC_035104.1	35596238	.	G	T	.	.	MAF_USDA=2.083
NC_035104.1	35596298	.	G	T	.	.	MAF_USDA=2.083
NC_035104.1	35596319	.	C	G	.	.	MAF_INRAE=18.354;MAF_USDA=34.706
NC_035104.1	35596322	.	C	T	.	.	MAF_INRAE=15.833;MAF_USDA=34.706
NC_035104.1	35596329	.	A	C	.	.	MAF_INRAE=18.354;MAF_USDA=34.118
NC_035104.1	35596367	.	T	C	.	.	MAF_INRAE=18.354;MAF_USDA=36.885
NC_035104.1	35596473	.	G	T	.	.	MAF_USDA=2.459
NC_035104.1	35596474	.	G	T	.	.	MAF_INRAE=18.354;MAF_USDA=33.529
NC_035104.1	35596516	.	C	G	.	.	MAF_USDA=2.353
NC_035104.1	35596541	.	T	C	.	.	MAF_USDA=8.333
NC_035104.1	35596560	.	T	C	.	.	MAF_INRAE=18.354;MAF_USDA=24.118
NC_035104.1	35596597	.	T	G	.	.	MAF_INRAE=16.456;MAF_USDA=12.353
NC_035104.1	35596605	.	T	C	.	.	MAF_INRAE=18.354;MAF_USDA=35.882
NC_035104.1	35596888	.	A	C	.	.	MAF_USDA=2.459
NC_035104.1	35597060	.	T	G	.	.	MAF_USDA=6.557
NC_035104.1	35597097	.	T	A	.	.	MAF_USDA=1.639
NC_035104.1	35597099	.	G	A	.	.	MAF_USDA=2.459
NC_035104.1	35597158	.	A	G	.	.	MAF_USDA=2.459
NC_035104.1	35597221	.	G	T	.	.	MAF_USDA=5.738
NC_035104.1	35597229	.	C	A	.	.	MAF_INRAE=6.667
NC_035104.1	35597272	.	T	C	.	.	MAF_USDA=1.639
NC_035104.1	35597335	.	A	G	.	.	MAF_INRAE=41.139;MAF_USDA=26.471
NC_035104.1	35597420	.	T	C	.	.	MAF_USDA=2.459
NC_035104.1	35597461	.	G	A	.	.	MAF_USDA=2.459
NC_035104.1	35597507	.	T	C	.	.	MAF_USDA=1.639
NC_035104.1	35597575	.	T	C	.	.	MAF_USDA=1.639
NC_035104.1	35597600	.	C	T	.	.	MAF_INRAE=41.139;MAF_USDA=29.412
NC_035104.1	35597634	.	A	T	.	.	MAF_USDA=2.5
NC_035104.1	35597638	.	C	T	.	.	MAF_INRAE=13.924;MAF_USDA=11.905
NC_035104.1	35597696	.	A	C	.	.	MAF_USDA=2.5
NC_035104.1	35597722	.	C	A	.	.	MAF_INRAE=41.139;MAF_USDA=26.19
NC_035104.1	35597785	.	G	T	.	.	MAF_INRAE=13.924;MAF_USDA=1.639
NC_035104.1	35597871	.	A	C	.	.	MAF_USDA=3.279
NC_035104.1	35598018	.	G	A	.	.	MAF_USDA=1.639
NC_035104.1	35598072	.	C	T	.	.	MAF_USDA=3.279
NC_035104.1	35598080	.	T	C	.	.	MAF_USDA=3.279
NC_035104.1	35598122	.	G	T	.	.	MAF_USDA=2.459
NC_035104.1	35598137	.	C	T	.	.	MAF_USDA=4.918
NC_035104.1	35598151	.	C	T	.	.	MAF_INRAE=41.139;MAF_USDA=26.19
NC_035104.1	35598204	.	T	A	.	.	MAF_USDA=1.639
NC_035104.1	35598219	.	C	A	.	.	MAF_USDA=1.639
NC_035104.1	35598234	.	T	C	.	.	MAF_USDA=5.738
NC_035104.1	35598267	.	C	A	.	.	MAF_USDA=1.639
NC_035104.1	35598268	.	C	A	.	.	MAF_USDA=1.639
NC_035104.1	35598313	.	G	A	.	.	MAF_USDA=1.639
NC_035104.1	35598443	.	G	C	.	.	MAF_USDA=2.459
NC_035104.1	35598568	.	C	A	.	.	MAF_USDA=1.639
NC_035104.1	35598617	.	T	G	.	.	MAF_USDA=2.459
NC_035104.1	35598627	.	A	G	.	.	MAF_USDA=3.279
NC_035104.1	35598637	.	T	G	.	.	MAF_USDA=2.459
NC_035104.1	35598681	.	C	T	.	.	MAF_USDA=2.459
NC_035104.1	35598745	.	C	T	.	.	MAF_INRAE=17.089;MAF_USDA=8.235
NC_035104.1	35598765	.	A	G	.	.	MAF_INRAE=16.456;MAF_USDA=9.412
NC_035104.1	35598801	.	A	T	.	.	MAF_USDA=2.459
NC_035104.1	35598850	.	C	T	.	.	MAF_USDA=4.098
NC_035104.1	35598857	.	G	A	.	.	MAF_INRAE=12.658;MAF_USDA=13.934
NC_035104.1	35598861	.	A	C	.	.	MAF_USDA=1.639
NC_035104.1	35598863	.	T	A	.	.	MAF_USDA=3.279
NC_035104.1	35598864	.	T	G	.	.	MAF_USDA=1.639
NC_035104.1	35598867	.	A	C	.	.	MAF_USDA=1.639
NC_035104.1	35598898	.	G	T	.	.	MAF_USDA=2.083
NC_035104.1	35598901	.	G	A	.	.	MAF_USDA=3.279
NC_035104.1	35598908	.	T	A	.	.	MAF_INRAE=1.667;MAF_USDA=8.235
NC_035104.1	35599047	.	G	A	.	.	MAF_USDA=1.639
NC_035104.1	35599053	.	G	A	.	.	MAF_INRAE=1.667
NC_035104.1	35599118	.	C	T	.	.	MAF_INRAE=13.291;MAF_USDA=2.459
NC_035104.1	35599181	.	C	A	.	.	MAF_USDA=1.639
NC_035104.1	35599255	.	C	T	.	.	MAF_INRAE=13.924
NC_035104.1	35599381	.	C	T	.	.	MAF_INRAE=2.5;MAF_USDA=1.176
NC_035104.1	35599417	.	C	A	.	.	MAF_INRAE=6.667;MAF_USDA=1.639
NC_035104.1	35599461	.	G	T	.	.	MAF_USDA=2.459
NC_035104.1	35599498	.	T	C	.	.	MAF_INRAE=40.506;MAF_USDA=27.381
NC_035104.1	35599515	.	T	G	.	.	MAF_INRAE=1.667;MAF_USDA=1.19
NC_035104.1	35599549	.	G	A	.	.	MAF_USDA=2.459
NC_035104.1	35599739	.	A	C	.	.	MAF_USDA=4.918
NC_035104.1	35599748	.	T	A	.	.	MAF_INRAE=29.167;MAF_USDA=18.75
NC_035104.1	35599773	.	A	T	.	.	MAF_USDA=5.738
NC_035104.1	35599914	.	A	G	.	.	MAF_USDA=2.459
NC_035104.1	35599917	.	T	A	.	.	MAF_INRAE=1.667;MAF_USDA=1.176
NC_035104.1	35600116	.	G	A	.	.	MAF_INRAE=3.797;MAF_USDA=2.941
NC_035104.1	35600146	.	G	A	.	.	MAF_USDA=4.098
NC_035104.1	35600166	.	T	C	.	.	MAF_USDA=3.279
NC_035104.1	35600195	.	G	C	.	.	MAF_USDA=4.098
NC_035104.1	35600269	.	A	T	.	.	MAF_USDA=3.279
NC_035104.1	35600283	.	C	T	.	.	MAF_USDA=2.459
NC_035104.1	35600326	.	T	A	.	.	MAF_USDA=2.459
NC_035104.1	35600327	.	A	T	.	.	MAF_USDA=2.459
NC_035104.1	35600447	.	T	G	.	.	MAF_USDA=3.279
NC_035104.1	35600451	.	A	G	.	.	MAF_USDA=3.279
NC_035104.1	35600474	.	T	A	.	.	MAF_USDA=1.639
NC_035104.1	35600478	.	G	A	.	.	MAF_USDA=1.639
NC_035104.1	35600509	.	G	A	.	.	MAF_USDA=1.639
NC_035104.1	35600516	.	G	A	.	.	MAF_USDA=1.639
NC_035104.1	35600537	.	G	A	.	.	MAF_USDA=4.918
NC_035104.1	35600604	.	T	C	.	.	MAF_USDA=2.459
NC_035104.1	35600639	.	G	A	.	.	MAF_USDA=2.459
NC_035104.1	35600655	.	C	T	.	.	MAF_INRAE=13.333
NC_035104.1	35600656	.	G	T	.	.	MAF_INRAE=10.526;MAF_USDA=6.557
NC_035104.1	35600721	.	A	T	.	.	MAF_INRAE=14.167
NC_035104.1	35600729	.	G	A	.	.	MAF_USDA=4.918
NC_035104.1	35600737	.	C	A	.	.	MAF_INRAE=10.526;MAF_USDA=5.738
NC_035104.1	35600754	.	G	C	.	.	MAF_USDA=1.176
NC_035104.1	35600755	.	C	T	.	.	MAF_INRAE=17.722;MAF_USDA=5.294
NC_035104.1	35600789	.	T	G	.	.	MAF_USDA=2.459
NC_035104.1	35600818	.	A	C	.	.	MAF_INRAE=2.5
NC_035104.1	35600825	.	A	C	.	.	MAF_USDA=1.639
NC_035104.1	35600890	.	C	A	.	.	MAF_USDA=2.459
NC_035104.1	35600942	.	G	A	.	.	MAF_USDA=2.459
NC_035104.1	35600959	.	G	A	.	.	MAF_USDA=8.197
NC_035104.1	35600965	.	C	A	.	.	MAF_USDA=2.459
NC_035104.1	35600976	.	T	A	.	.	MAF_USDA=4.098
NC_035104.1	35600989	.	G	A	.	.	MAF_USDA=2.459
NC_035104.1	35601112	.	T	C	.	.	MAF_USDA=2.459
NC_035104.1	35601117	.	C	T	.	.	MAF_USDA=2.459
NC_035104.1	35601138	.	G	A	.	.	MAF_INRAE=10.526;MAF_USDA=8.197
NC_035104.1	35601161	.	G	C	.	.	MAF_USDA=2.459
NC_035104.1	35601181	.	A	G	.	.	MAF_USDA=2.459
NC_035104.1	35601213	.	C	T	.	.	MAF_INRAE=1.667
NC_035104.1	35601251	.	T	A	.	.	MAF_INRAE=10.526;MAF_USDA=8.197
NC_035104.1	35601285	.	T	C	.	.	MAF_USDA=2.459
NC_035104.1	35601324	.	T	C	.	.	MAF_USDA=7.377
NC_035104.1	35601345	.	G	T	.	.	MAF_USDA=2.459
NC_035104.1	35601348	.	T	A	.	.	MAF_USDA=2.083
NC_035104.1	35601354	.	A	G	.	.	MAF_USDA=12.5
NC_035104.1	35601425	.	C	T	.	.	MAF_USDA=1.639
NC_035104.1	35601466	.	T	A	.	.	MAF_USDA=3.279
NC_035104.1	35601525	.	T	C	.	.	MAF_INRAE=1.667
NC_035104.1	35601609	.	A	G	.	.	MAF_USDA=2.459
NC_035104.1	35602215	.	A	G	.	.	MAF_USDA=2.586
NC_035104.1	35602237	.	C	A	.	.	MAF_USDA=2.542
NC_035104.1	35602293	.	C	A	.	.	MAF_INRAE=43.038;MAF_USDA=21.176
NC_035104.1	35602316	.	T	C	.	.	MAF_INRAE=24.684;MAF_USDA=14.118
NC_035104.1	35602348	.	T	C	.	.	MAF_USDA=2.459
NC_035104.1	35602370	.	C	A	.	.	MAF_USDA=4.098
NC_035104.1	35602399	.	T	C	.	.	MAF_USDA=4.098
NC_035104.1	35602437	.	C	A	.	.	MAF_USDA=2.459
NC_035104.1	35602487	.	A	T	.	.	MAF_INRAE=7.5
NC_035104.1	35602493	.	T	A	.	.	MAF_INRAE=6.667
NC_035104.1	35602541	.	T	C	.	.	MAF_INRAE=10.526
NC_035104.1	35602566	.	A	G	.	.	MAF_INRAE=6.667;MAF_USDA=4.918
NC_035104.1	35602614	.	T	C	.	.	MAF_INRAE=2.5;MAF_USDA=8.333
NC_035104.1	35602712	.	C	T	.	.	MAF_INRAE=5.263
NC_035104.1	35602758	.	G	A	.	.	MAF_INRAE=18.987;MAF_USDA=5.294
NC_035104.1	35602859	.	C	A	.	.	MAF_INRAE=21.053;MAF_USDA=7.647
NC_035104.1	35602904	.	G	T	.	.	MAF_INRAE=1.667;MAF_USDA=15.294
NC_035104.1	35602905	.	T	A	.	.	MAF_INRAE=1.667;MAF_USDA=15.294
NC_035104.1	35602917	.	C	A	.	.	MAF_USDA=1.639
NC_035104.1	35602918	.	G	A	.	.	MAF_INRAE=46.203;MAF_USDA=18.824
NC_035104.1	35602937	.	C	T	.	.	MAF_USDA=2.459
NC_035104.1	35602943	.	G	A	.	.	MAF_INRAE=36.709;MAF_USDA=39.412
NC_035104.1	35602962	.	T	C	.	.	MAF_INRAE=12.658;MAF_USDA=12.941
NC_035104.1	35603020	.	T	C	.	.	MAF_USDA=1.639
NC_035104.1	35603044	.	A	G	.	.	MAF_USDA=5.0
NC_035104.1	35603046	.	G	T	.	.	MAF_INRAE=25.316;MAF_USDA=10.0
NC_035104.1	35603093	.	A	T	.	.	MAF_USDA=1.639
NC_035104.1	35603100	.	A	C	.	.	MAF_USDA=1.639
NC_035104.1	35603126	.	A	T	.	.	MAF_USDA=1.639
NC_035104.1	35603185	.	G	A	.	.	MAF_USDA=2.459
NC_035104.1	35603191	.	G	A	.	.	MAF_INRAE=6.329;MAF_USDA=6.557
NC_035104.1	35603360	.	G	A	.	.	MAF_USDA=2.083
NC_035104.1	35603371	.	C	A	.	.	MAF_USDA=1.176
NC_035104.1	35603378	.	C	T	.	.	MAF_USDA=2.083
NC_035104.1	35603406	.	G	T	.	.	MAF_USDA=1.639
NC_035104.1	35603419	.	T	G	.	.	MAF_USDA=1.639
NC_035104.1	35603441	.	G	T	.	.	MAF_USDA=1.639
NC_035104.1	35603446	.	G	T	.	.	MAF_INRAE=6.667;MAF_USDA=4.118
NC_035104.1	35603455	.	T	C	.	.	MAF_USDA=1.639
NC_035104.1	35603482	.	G	A	.	.	MAF_USDA=9.524
NC_035104.1	35603509	.	G	A	.	.	MAF_INRAE=8.861;MAF_USDA=12.5
NC_035104.1	35603554	.	C	T	.	.	MAF_INRAE=8.861;MAF_USDA=11.765
NC_035104.1	35603564	.	G	T	.	.	MAF_USDA=1.176
NC_035104.1	35603574	.	G	A	.	.	MAF_INRAE=8.861;MAF_USDA=11.176
NC_035104.1	35603594	.	A	G	.	.	MAF_USDA=12.353
NC_035104.1	35603637	.	A	G	.	.	MAF_USDA=1.695
NC_035104.1	35603639	.	G	T	.	.	MAF_INRAE=6.962;MAF_USDA=1.667
NC_035104.1	35603671	.	T	G	.	.	MAF_USDA=1.786
NC_035104.1	35603675	.	T	A	.	.	MAF_USDA=2.083
NC_035104.1	35603704	.	G	A	.	.	MAF_INRAE=8.861;MAF_USDA=11.31
NC_035104.1	35603762	.	C	A	.	.	MAF_INRAE=8.861;MAF_USDA=11.176
NC_035104.1	35603783	.	A	G	.	.	MAF_USDA=1.639
NC_035104.1	35603792	.	A	G	.	.	MAF_USDA=1.639
NC_035104.1	35603877	.	G	T	.	.	MAF_USDA=2.459
NC_035104.1	35603910	.	T	C	.	.	MAF_INRAE=10.759;MAF_USDA=3.279
NC_035104.1	35603996	.	G	A	.	.	MAF_INRAE=10.759;MAF_USDA=1.639
NC_035104.1	35604014	.	G	A	.	.	MAF_USDA=1.765
NC_035104.1	35604035	.	T	A	.	.	MAF_INRAE=15.789
NC_035104.1	35604036	.	G	A	.	.	MAF_USDA=45.833
NC_035104.1	35604038	.	C	T	.	.	MAF_USDA=14.706
NC_035104.1	35604039	.	T	G	.	.	MAF_USDA=14.706
NC_035104.1	35604046	.	T	C	.	.	MAF_USDA=7.647
NC_035104.1	35604089	.	T	A	.	.	MAF_USDA=4.098
NC_035104.1	35604099	.	A	T	.	.	MAF_USDA=14.706
NC_035104.1	35604100	.	A	C	.	.	MAF_USDA=14.118
NC_035104.1	35604106	.	G	A	.	.	MAF_INRAE=19.62;MAF_USDA=38.235
NC_035104.1	35604165	.	G	A	.	.	MAF_INRAE=45.833;MAF_USDA=15.476
NC_035104.1	35604197	.	T	C	.	.	MAF_INRAE=29.114;MAF_USDA=25.301
NC_035104.1	35604207	.	C	A	.	.	MAF_INRAE=25.949;MAF_USDA=50.0
NC_035104.1	35604284	.	A	C	.	.	MAF_USDA=7.377
NC_035104.1	35604293	.	T	A	.	.	MAF_USDA=1.639
NC_035104.1	35604312	.	C	A	.	.	MAF_USDA=5.882
NC_035104.1	35604522	.	G	A	.	.	MAF_INRAE=1.667;MAF_USDA=5.882
NC_035104.1	35604558	.	A	T	.	.	MAF_USDA=7.059
NC_035104.1	35604716	.	G	A	.	.	MAF_INRAE=10.526;MAF_USDA=4.918
NC_035104.1	35604720	.	G	A	.	.	MAF_INRAE=23.418;MAF_USDA=11.176
NC_035104.1	35604973	.	G	A	.	.	MAF_USDA=1.639
NC_035104.1	35604978	.	T	C	.	.	MAF_USDA=1.639
NC_035104.1	35604998	.	C	A	.	.	MAF_USDA=10.656
NC_035104.1	35605005	.	AT	AA	.	.	MAF_USDA=6.25
NC_035104.1	35605008	.	T	A	.	.	MAF_INRAE=1.667
NC_035104.1	35605050	.	T	C	.	.	MAF_USDA=1.639
NC_035104.1	35605183	.	G	A	.	.	MAF_USDA=46.471
NC_035104.1	35605203	.	G	C	.	.	MAF_USDA=50.0
NC_035104.1	35605211	.	G	A	.	.	MAF_USDA=12.941
NC_035104.1	35605402	.	T	C	.	.	MAF_USDA=1.639
NC_035104.1	35605496	.	C	A	.	.	MAF_INRAE=14.167;MAF_USDA=3.529
NC_035104.1	35605631	.	G	T	.	.	MAF_INRAE=2.5;MAF_USDA=2.353
NC_035104.1	35605663	.	C	T	.	.	MAF_USDA=1.639
NC_035104.1	35605686	.	G	A	.	.	MAF_USDA=16.667
NC_035104.1	35605689	.	C	A	.	.	MAF_INRAE=2.5
NC_035104.1	35605772	.	G	A	.	.	MAF_USDA=4.706
NC_035104.1	35605812	.	T	C	.	.	MAF_USDA=8.333
NC_035104.1	35605826	.	G	T	.	.	MAF_USDA=1.639
NC_035104.1	35605880	.	G	A	.	.	MAF_USDA=1.639
NC_035104.1	35605900	.	A	C	.	.	MAF_USDA=1.639
NC_035104.1	35605959	.	A	C	.	.	MAF_USDA=4.098
NC_035104.1	35606108	.	T	A	.	.	MAF_USDA=1.639
NC_035104.1	35606119	.	G	A	.	.	MAF_USDA=3.279
NC_035104.1	35606209	.	C	T	.	.	MAF_INRAE=3.797;MAF_USDA=2.941
NC_035104.1	35606280	.	T	C	.	.	MAF_USDA=5.738
NC_035104.1	35606286	.	T	A	.	.	MAF_USDA=4.918
NC_035104.1	35606292	.	C	A	.	.	MAF_USDA=2.083
NC_035104.1	35606298	.	G	A	.	.	MAF_INRAE=10.759;MAF_USDA=1.765
NC_035104.1	35606349	.	G	A	.	.	MAF_INRAE=6.667;MAF_USDA=9.016
NC_035104.1	35606451	.	T	G	.	.	MAF_USDA=9.836
NC_035104.1	35606503	.	C	T	.	.	MAF_INRAE=10.759;MAF_USDA=1.765
NC_035104.1	35606559	.	G	T	.	.	MAF_USDA=1.639
NC_035104.1	35606562	.	A	G	.	.	MAF_INRAE=24.684;MAF_USDA=9.412
NC_035104.1	35606611	.	T	C	.	.	MAF_USDA=3.279
NC_035104.1	35606675	.	A	C	.	.	MAF_INRAE=6.667;MAF_USDA=4.118
NC_035104.1	35606680	.	T	A	.	.	MAF_INRAE=6.667;MAF_USDA=4.118
NC_035104.1	35606697	.	A	C	.	.	MAF_INRAE=1.667
NC_035104.1	35606699	.	A	G	.	.	MAF_INRAE=6.667;MAF_USDA=4.918
NC_035104.1	35606757	.	G	A	.	.	MAF_INRAE=6.667;MAF_USDA=5.0
NC_035104.1	35606782	.	A	C	.	.	MAF_USDA=5.0
NC_035104.1	35606812	.	A	C	.	.	MAF_INRAE=10.833
NC_035104.1	35606829	.	A	T	.	.	MAF_USDA=4.098
NC_035104.1	35606834	.	T	C	.	.	MAF_INRAE=3.797;MAF_USDA=2.941
NC_035104.1	35606866	.	T	G	.	.	MAF_USDA=3.279
NC_035104.1	35606906	.	T	C	.	.	MAF_USDA=1.639
NC_035104.1	35606911	.	G	A	.	.	MAF_INRAE=6.667
NC_035104.1	35606942	.	A	C	.	.	MAF_INRAE=6.667;MAF_USDA=4.918
NC_035104.1	35607019	.	G	T	.	.	MAF_INRAE=29.747;MAF_USDA=20.0
NC_035104.1	35607021	.	A	G	.	.	MAF_INRAE=10.526;MAF_USDA=2.459
NC_035104.1	35607051	.	A	T	.	.	MAF_USDA=1.639
NC_035104.1	35607109	.	T	C	.	.	MAF_INRAE=46.203;MAF_USDA=23.529
NC_035104.1	35607214	.	G	C	.	.	MAF_USDA=4.098
NC_035104.1	35607352	.	C	T	.	.	MAF_INRAE=10.526
NC_035104.1	35607428	.	T	A	.	.	MAF_USDA=3.279
NC_035104.1	35607498	.	G	T	.	.	MAF_INRAE=6.667;MAF_USDA=5.738
NC_035104.1	35607500	.	T	A	.	.	MAF_USDA=4.098
NC_035104.1	35607517	.	T	C	.	.	MAF_USDA=3.279
NC_035104.1	35607528	.	C	A	.	.	MAF_USDA=3.279
NC_035104.1	35607568	.	G	T	.	.	MAF_INRAE=29.747;MAF_USDA=18.235
NC_035104.1	35607578	.	G	T	.	.	MAF_INRAE=45.57;MAF_USDA=26.471
NC_035104.1	35607583	.	C	T	.	.	MAF_USDA=5.738
NC_035104.1	35607586	.	C	T	.	.	MAF_USDA=4.098
NC_035104.1	35607605	.	G	A	.	.	MAF_USDA=2.459
NC_035104.1	35607626	.	C	T	.	.	MAF_USDA=1.639
NC_035104.1	35607655	.	T	C	.	.	MAF_USDA=3.529
NC_035104.1	35607656	.	G	T	.	.	MAF_USDA=17.059
NC_035104.1	35607728	.	A	G	.	.	MAF_USDA=3.279
NC_035104.1	35607749	.	T	C	.	.	MAF_USDA=4.098
NC_035104.1	35607757	.	C	A	.	.	MAF_USDA=3.279
NC_035104.1	35607758	.	G	A	.	.	MAF_INRAE=1.667;MAF_USDA=4.118
NC_035104.1	35607760	.	C	T	.	.	MAF_USDA=4.098
NC_035104.1	35607777	.	G	T	.	.	MAF_INRAE=29.114;MAF_USDA=11.765
NC_035104.1	35607831	.	T	G	.	.	MAF_USDA=4.167
NC_035104.1	35607853	.	A	G	.	.	MAF_INRAE=5.063;MAF_USDA=5.738
NC_035104.1	35607863	.	A	G	.	.	MAF_USDA=6.471
NC_035104.1	35607942	.	C	T	.	.	MAF_INRAE=11.392;MAF_USDA=1.765
NC_035104.1	35607975	.	G	A	.	.	MAF_INRAE=40.506;MAF_USDA=23.529
NC_035104.1	35608019	.	A	G	.	.	MAF_INRAE=42.105;MAF_USDA=22.941
NC_035104.1	35608122	.	C	T	.	.	MAF_USDA=2.5
NC_035104.1	35608150	.	A	G	.	.	MAF_USDA=2.459
NC_035104.1	35608175	.	T	G	.	.	MAF_INRAE=10.759;MAF_USDA=2.083
NC_035104.1	35608190	.	A	T	.	.	MAF_INRAE=10.759;MAF_USDA=2.941
NC_035104.1	35608216	.	T	C	.	.	MAF_USDA=12.353
NC_035104.1	35608219	.	T	A	.	.	MAF_INRAE=29.747;MAF_USDA=11.765
NC_035104.1	35608220	.	T	A	.	.	MAF_INRAE=25.833;MAF_USDA=11.765
NC_035104.1	35608231	.	A	G	.	.	MAF_INRAE=29.114;MAF_USDA=18.75
NC_035104.1	35608242	.	T	G	.	.	MAF_INRAE=29.114;MAF_USDA=12.353
NC_035104.1	35608333	.	G	A	.	.	MAF_USDA=4.918
NC_035104.1	35608358	.	T	C	.	.	MAF_INRAE=34.81;MAF_USDA=18.235
NC_035104.1	35608361	.	C	T	.	.	MAF_INRAE=29.167;MAF_USDA=17.059
NC_035104.1	35608419	.	C	T	.	.	MAF_USDA=13.529
NC_035104.1	35608420	.	G	A	.	.	MAF_USDA=1.639
NC_035104.1	35608455	.	G	T	.	.	MAF_INRAE=34.211;MAF_USDA=31.176
NC_035104.1	35608517	.	T	C	.	.	MAF_USDA=1.639
NC_035104.1	35608533	.	A	G	.	.	MAF_INRAE=47.368;MAF_USDA=44.118
NC_035104.1	35608542	.	C	A	.	.	MAF_INRAE=47.368;MAF_USDA=15.882
NC_035104.1	35608548	.	C	T	.	.	MAF_INRAE=10.526;MAF_USDA=3.529
NC_035104.1	35608565	.	T	G	.	.	MAF_INRAE=47.368;MAF_USDA=45.833
NC_035104.1	35608581	.	C	T	.	.	MAF_INRAE=10.526;MAF_USDA=4.167
NC_035104.1	35608607	.	C	A	.	.	MAF_INRAE=47.368;MAF_USDA=45.833
NC_035104.1	35608669	.	G	A	.	.	MAF_USDA=4.706
NC_035104.1	35608673	.	T	C	.	.	MAF_INRAE=47.368;MAF_USDA=24.118
NC_035104.1	35608688	.	C	A	.	.	MAF_USDA=23.529
NC_035104.1	35608694	.	T	C	.	.	MAF_INRAE=47.368;MAF_USDA=27.059
NC_035104.1	35608699	.	T	G	.	.	MAF_USDA=2.459
NC_035104.1	35608717	.	A	C	.	.	MAF_USDA=29.167
NC_035104.1	35608754	.	G	A	.	.	MAF_USDA=1.639
NC_035104.1	35608771	.	T	G	.	.	MAF_USDA=8.235
NC_035104.1	35608833	.	T	C	.	.	MAF_USDA=4.706
NC_035104.1	35608897	.	G	A	.	.	MAF_USDA=1.639
NC_035104.1	35608903	.	G	A	.	.	MAF_USDA=1.639
NC_035104.1	35608926	.	C	A	.	.	MAF_USDA=2.459
NC_035104.1	35608927	.	G	A	.	.	MAF_USDA=1.639
NC_035104.1	35609002	.	G	A	.	.	MAF_INRAE=46.203;MAF_USDA=35.882
NC_035104.1	35609036	.	G	A	.	.	MAF_INRAE=3.797;MAF_USDA=2.941
NC_035104.1	35609063	.	G	A	.	.	MAF_INRAE=34.177;MAF_USDA=11.176
NC_035104.1	35609171	.	G	A	.	.	MAF_INRAE=1.667;MAF_USDA=8.333
NC_035104.1	35609204	.	A	G	.	.	MAF_USDA=1.639
NC_035104.1	35609223	.	T	C	.	.	MAF_INRAE=20.253;MAF_USDA=41.765
NC_035104.1	35609224	.	G	A	.	.	MAF_INRAE=23.333;MAF_USDA=40.588
NC_035104.1	35609289	.	T	A	.	.	MAF_USDA=2.459
NC_035104.1	35609299	.	A	G	.	.	MAF_USDA=2.459
NC_035104.1	35609322	.	G	A	.	.	MAF_USDA=3.279
NC_035104.1	35609349	.	C	T	.	.	MAF_USDA=2.459
NC_035104.1	35609401	.	G	A	.	.	MAF_USDA=1.639
NC_035104.1	35609428	.	C	T	.	.	MAF_INRAE=19.62;MAF_USDA=41.176
NC_035104.1	35609657	.	G	A	.	.	MAF_USDA=4.706
NC_035104.1	35609698	.	G	T	.	.	MAF_USDA=5.882
NC_035104.1	35609716	.	A	G	.	.	MAF_USDA=2.459
NC_035104.1	35609717	.	T	G	.	.	MAF_USDA=2.459
NC_035104.1	35609746	.	C	A	.	.	MAF_INRAE=48.333;MAF_USDA=35.417
NC_035104.1	35609759	.	T	C	.	.	MAF_INRAE=42.405;MAF_USDA=33.529
NC_035104.1	35609837	.	C	G	.	.	MAF_INRAE=15.0;MAF_USDA=11.176
NC_035104.1	35609853	.	T	C	.	.	MAF_INRAE=4.43;MAF_USDA=3.529
NC_035104.1	35609881	.	T	C	.	.	MAF_INRAE=15.0;MAF_USDA=8.235
NC_035104.1	35609886	.	G	A	.	.	MAF_INRAE=10.759;MAF_USDA=1.765
NC_035104.1	35609895	.	C	T	.	.	MAF_USDA=11.765
NC_035104.1	35609926	.	G	A	.	.	MAF_INRAE=2.5
NC_035104.1	35610004	.	C	A	.	.	MAF_USDA=11.765
NC_035104.1	35610055	.	C	T	.	.	MAF_INRAE=1.667;MAF_USDA=2.459
NC_035104.1	35610057	.	G	T	.	.	MAF_USDA=1.639
NC_035104.1	35610061	.	C	A	.	.	MAF_USDA=1.639
NC_035104.1	35610107	.	T	C	.	.	MAF_USDA=2.459
NC_035104.1	35610116	.	A	C	.	.	MAF_INRAE=6.329
NC_035104.1	35610164	.	G	A	.	.	MAF_USDA=1.639
NC_035104.1	35610229	.	C	T	.	.	MAF_INRAE=15.19;MAF_USDA=7.647
NC_035104.1	35610402	.	A	G	.	.	MAF_USDA=2.083
NC_035104.1	35610423	.	C	T	.	.	MAF_INRAE=19.62;MAF_USDA=42.353
NC_035104.1	35610445	.	G	A	.	.	MAF_INRAE=15.0;MAF_USDA=5.294
NC_035104.1	35610540	.	T	C	.	.	MAF_INRAE=15.19;MAF_USDA=7.647
NC_035104.1	35610557	.	C	T	.	.	MAF_INRAE=6.667;MAF_USDA=4.918
NC_035104.1	35610605	.	C	T	.	.	MAF_USDA=1.639
NC_035104.1	35610606	.	T	C	.	.	MAF_INRAE=15.19;MAF_USDA=7.647
NC_035104.1	35610616	.	G	A	.	.	MAF_USDA=2.083
NC_035104.1	35610667	.	A	T	.	.	MAF_USDA=2.459
NC_035104.1	35610720	.	T	G	.	.	MAF_INRAE=6.667;MAF_USDA=4.918
NC_035104.1	35610762	.	G	A	.	.	MAF_INRAE=6.667;MAF_USDA=4.918
NC_035104.1	35610774	.	C	T	.	.	MAF_USDA=9.836
NC_035104.1	35610783	.	C	T	.	.	MAF_INRAE=3.797;MAF_USDA=3.279
NC_035104.1	35610801	.	G	A	.	.	MAF_INRAE=15.19;MAF_USDA=7.647
NC_035104.1	35610825	.	C	T	.	.	MAF_USDA=1.639
NC_035104.1	35610838	.	T	A	.	.	MAF_INRAE=9.167;MAF_USDA=6.471
NC_035104.1	35610840	.	C	A	.	.	MAF_INRAE=15.19;MAF_USDA=7.647
NC_035104.1	35610937	.	T	C	.	.	MAF_INRAE=18.354;MAF_USDA=4.706
NC_035104.1	35611073	.	A	T	.	.	MAF_INRAE=10.526
NC_035104.1	35611204	.	T	G	.	.	MAF_INRAE=27.215;MAF_USDA=36.471
NC_035104.1	35611209	.	C	A	.	.	MAF_USDA=1.765
NC_035104.1	35611257	.	A	C	.	.	MAF_USDA=13.69
NC_035104.1	35611334	.	A	C	.	.	MAF_USDA=1.19
NC_035104.1	35611335	.	A	C	.	.	MAF_INRAE=19.62;MAF_USDA=38.69
NC_035104.1	35611336	.	C	A	.	.	MAF_INRAE=22.5;MAF_USDA=39.881
NC_035104.1	35611337	.	G	A	.	.	MAF_USDA=1.19
NC_035104.1	35611345	.	G	A	.	.	MAF_INRAE=41.139;MAF_USDA=37.5
NC_035104.1	35611349	.	A	T	.	.	MAF_INRAE=15.19;MAF_USDA=7.738
NC_035104.1	35611411	.	T	A	.	.	MAF_USDA=1.639
NC_035104.1	35611468	.	A	G	.	.	MAF_USDA=2.353
NC_035104.1	35611469	.	G	C	.	.	MAF_USDA=2.353
NC_035104.1	35611478	.	A	T	.	.	MAF_USDA=2.353
NC_035104.1	35611743	.	A	G	.	.	MAF_USDA=2.353
NC_035104.1	35611772	.	T	A	.	.	MAF_USDA=3.279
NC_035104.1	35611879	.	C	A	.	.	MAF_USDA=4.098
NC_035104.1	35611927	.	G	A	.	.	MAF_USDA=1.176
NC_035104.1	35611964	.	C	A	.	.	MAF_INRAE=10.759;MAF_USDA=10.0
NC_035104.1	35612091	.	A	G	.	.	MAF_INRAE=20.886;MAF_USDA=11.765
NC_035104.1	35612120	.	T	A	.	.	MAF_INRAE=10.526;MAF_USDA=3.279
NC_035104.1	35612232	.	G	A	.	.	MAF_USDA=2.083
NC_035104.1	35612287	.	A	T	.	.	MAF_USDA=1.639
NC_035104.1	35612318	.	G	A	.	.	MAF_INRAE=3.797;MAF_USDA=9.016
NC_035104.1	35612415	.	A	C	.	.	MAF_USDA=5.294
NC_035104.1	35612433	.	C	T	.	.	MAF_USDA=2.459
NC_035104.1	35612511	.	G	A	.	.	MAF_USDA=1.639
NC_035104.1	35612517	.	T	C	.	.	MAF_USDA=3.279
NC_035104.1	35612548	.	T	C	.	.	MAF_INRAE=13.333;MAF_USDA=4.118
NC_035104.1	35612773	.	A	C	.	.	MAF_USDA=3.529
NC_035104.1	35612808	.	T	G	.	.	MAF_USDA=4.098
NC_035104.1	35612972	.	T	C	.	.	MAF_INRAE=34.177;MAF_USDA=42.857
NC_035104.1	35613040	.	G	T	.	.	MAF_USDA=3.279
NC_035104.1	35613041	.	G	T	.	.	MAF_USDA=3.279
NC_035104.1	35613131	.	C	T	.	.	MAF_INRAE=10.759;MAF_USDA=4.118
NC_035104.1	35613179	.	T	A	.	.	MAF_USDA=1.639
NC_035104.1	35613180	.	T	A	.	.	MAF_USDA=13.115
NC_035104.1	35613198	.	G	A	.	.	MAF_USDA=1.639
NC_035104.1	35613216	.	G	T	.	.	MAF_INRAE=3.797;MAF_USDA=14.706
NC_035104.1	35613257	.	G	A	.	.	MAF_USDA=4.706
NC_035104.1	35613276	.	C	A	.	.	MAF_INRAE=2.5;MAF_USDA=4.098
NC_035104.1	35613290	.	T	A	.	.	MAF_INRAE=34.177;MAF_USDA=39.344
NC_035104.1	35613307	.	A	T	.	.	MAF_INRAE=34.177;MAF_USDA=42.941
NC_035104.1	35613420	.	C	G	.	.	MAF_INRAE=34.81;MAF_USDA=44.118
NC_035104.1	35613480	.	A	G	.	.	MAF_USDA=4.118
NC_035104.1	35613511	.	G	T	.	.	MAF_INRAE=44.304;MAF_USDA=33.333
NC_035104.1	35613528	.	G	C	.	.	MAF_USDA=1.639
NC_035104.1	35613573	.	C	A	.	.	MAF_USDA=1.667
NC_035104.1	35613574	.	T	A	.	.	MAF_INRAE=34.177;MAF_USDA=45.833
NC_035104.1	35613591	.	G	A	.	.	MAF_USDA=1.176
NC_035104.1	35613656	.	T	A	.	.	MAF_USDA=2.353
NC_035104.1	35613670	.	G	T	.	.	MAF_INRAE=14.167;MAF_USDA=4.118
NC_035104.1	35613698	.	G	A	.	.	MAF_USDA=2.459
NC_035104.1	35613701	.	G	C	.	.	MAF_USDA=4.918
NC_035104.1	35613732	.	T	C	.	.	MAF_USDA=10.656
NC_035104.1	35613763	.	C	T	.	.	MAF_INRAE=4.167
NC_035104.1	35613777	.	C	G	.	.	MAF_INRAE=18.354;MAF_USDA=5.294
NC_035104.1	35613786	.	G	A	.	.	MAF_USDA=1.639
NC_035104.1	35613810	.	A	C	.	.	MAF_INRAE=10.759;MAF_USDA=1.765
NC_035104.1	35613843	.	C	T	.	.	MAF_USDA=1.639
NC_035104.1	35613846	.	G	A	.	.	MAF_USDA=1.639
NC_035104.1	35613882	.	G	A	.	.	MAF_INRAE=34.177;MAF_USDA=45.294
NC_035104.1	35613952	.	A	G	.	.	MAF_INRAE=44.304;MAF_USDA=18.235
NC_035104.1	35613957	.	C	T	.	.	MAF_USDA=1.639
NC_035104.1	35614011	.	G	C	.	.	MAF_INRAE=5.696;MAF_USDA=4.706
NC_035104.1	35614051	.	C	G	.	.	MAF_USDA=1.639
NC_035104.1	35614064	.	G	T	.	.	MAF_INRAE=6.667
NC_035104.1	35614072	.	G	A	.	.	MAF_USDA=1.639
NC_035104.1	35614093	.	A	T	.	.	MAF_USDA=1.639
NC_035104.1	35614106	.	T	C	.	.	MAF_USDA=1.639
NC_035104.1	35614122	.	A	G	.	.	MAF_INRAE=34.177;MAF_USDA=45.294
NC_035104.1	35614138	.	G	A	.	.	MAF_INRAE=16.456;MAF_USDA=14.118
NC_035104.1	35614143	.	G	A	.	.	MAF_INRAE=16.456;MAF_USDA=14.118
NC_035104.1	35614194	.	T	A	.	.	MAF_USDA=35.976
NC_035104.1	35614221	.	A	G	.	.	MAF_USDA=1.176
NC_035104.1	35614246	.	T	G	.	.	MAF_INRAE=3.797;MAF_USDA=3.279
NC_035104.1	35614331	.	G	T	.	.	MAF_INRAE=6.667;MAF_USDA=14.754
NC_035104.1	35614343	.	A	T	.	.	MAF_INRAE=6.667;MAF_USDA=16.393
NC_035104.1	35614348	.	T	C	.	.	MAF_USDA=1.639
NC_035104.1	35614392	.	C	T	.	.	MAF_USDA=2.586
NC_035104.1	35614443	.	C	A	.	.	MAF_USDA=35.345
NC_035104.1	35614537	.	C	T	.	.	MAF_USDA=11.207
NC_035104.1	35614546	.	A	G	.	.	MAF_USDA=1.724
NC_035104.1	35614590	.	T	G	.	.	MAF_USDA=1.724
NC_035104.1	35614700	.	T	C	.	.	MAF_USDA=1.724
NC_035104.1	35614742	.	C	T	.	.	MAF_USDA=1.724
NC_035104.1	35614906	.	C	T	.	.	MAF_USDA=1.724
NC_035104.1	35614991	.	A	C	.	.	MAF_USDA=6.897
NC_035104.1	35614998	.	A	C	.	.	MAF_INRAE=1.667;MAF_USDA=1.724
NC_035104.1	35615003	.	C	A	.	.	MAF_INRAE=5.696;MAF_USDA=7.759
NC_035104.1	35615033	.	G	T	.	.	MAF_USDA=1.724
NC_035104.1	35615139	.	T	C	.	.	MAF_USDA=1.724
NC_035104.1	35615168	.	T	A	.	.	MAF_USDA=1.724
NC_035104.1	35615187	.	G	A	.	.	MAF_INRAE=11.392;MAF_USDA=14.634
NC_035104.1	35615202	.	G	A	.	.	MAF_USDA=2.586
NC_035104.1	35615233	.	T	A	.	.	MAF_INRAE=47.368;MAF_USDA=33.537
NC_035104.1	35615242	.	G	A	.	.	MAF_INRAE=21.053;MAF_USDA=7.317
NC_035104.1	35615247	.	A	G	.	.	MAF_USDA=41.463
NC_035104.1	35615254	.	T	G	.	.	MAF_USDA=41.463
NC_035104.1	35615268	.	A	C	.	.	MAF_USDA=34.146
NC_035104.1	35615272	.	G	A	.	.	MAF_USDA=1.724
NC_035104.1	35615288	.	A	T	.	.	MAF_USDA=43.293
NC_035104.1	35615305	.	G	T	.	.	MAF_INRAE=10.526;MAF_USDA=4.31
NC_035104.1	35615333	.	C	A	.	.	MAF_INRAE=42.105;MAF_USDA=33.333
NC_035104.1	35615385	.	C	T	.	.	MAF_INRAE=13.924;MAF_USDA=10.417
NC_035104.1	35615386	.	A	G	.	.	MAF_INRAE=15.0;MAF_USDA=10.417
NC_035104.1	35615399	.	C	T	.	.	MAF_INRAE=6.329;MAF_USDA=10.417
NC_035104.1	35615415	.	C	A	.	.	MAF_INRAE=6.329;MAF_USDA=10.417
NC_035104.1	35615596	.	T	C	.	.	MAF_USDA=2.083
NC_035104.1	35615683	.	A	G	.	.	MAF_INRAE=10.526;MAF_USDA=10.417
NC_035104.1	35615702	.	T	C	.	.	MAF_USDA=10.417
NC_035104.1	35615734	.	T	G	.	.	MAF_USDA=45.833
NC_035104.1	35615748	.	G	C	.	.	MAF_USDA=37.5
NC_035104.1	35615750	.	C	T	.	.	MAF_USDA=4.167
NC_035104.1	35615793	.	T	G	.	.	MAF_USDA=10.417
NC_035104.1	35615848	.	T	C	.	.	MAF_USDA=3.448
NC_035104.1	35615866	.	G	A	.	.	MAF_INRAE=6.329;MAF_USDA=8.333
NC_035104.1	35615958	.	G	T	.	.	MAF_INRAE=49.367;MAF_USDA=30.588
NC_035104.1	35615969	.	TCCCCCG	TCCCCCA	.	.	MAF_USDA=10.417
NC_035104.1	35615980	.	C	T	.	.	MAF_INRAE=6.667
NC_035104.1	35616004	.	C	T	.	.	MAF_INRAE=49.367;MAF_USDA=30.588
NC_035104.1	35616008	.	G	A	.	.	MAF_INRAE=41.667;MAF_USDA=41.176
NC_035104.1	35616031	.	G	T	.	.	MAF_INRAE=6.667;MAF_USDA=14.754
NC_035104.1	35616068	.	C	A	.	.	MAF_INRAE=44.304;MAF_USDA=41.765
NC_035104.1	35616071	.	G	A	.	.	MAF_USDA=2.459
NC_035104.1	35616098	.	A	T	.	.	MAF_INRAE=44.304;MAF_USDA=41.765
NC_035104.1	35616111	.	G	A	.	.	MAF_INRAE=44.304;MAF_USDA=41.765
NC_035104.1	35616124	.	G	T	.	.	MAF_INRAE=44.304;MAF_USDA=41.765
NC_035104.1	35616134	.	G	A	.	.	MAF_USDA=1.639
NC_035104.1	35616155	.	T	A	.	.	MAF_USDA=12.295
NC_035104.1	35616156	.	G	A	.	.	MAF_USDA=13.934
NC_035104.1	35616166	.	T	C	.	.	MAF_INRAE=44.304;MAF_USDA=43.75
NC_035104.1	35616167	.	G	A	.	.	MAF_INRAE=48.333;MAF_USDA=43.75
NC_035104.1	35616170	.	TGT	TGG	.	.	MAF_USDA=33.333
NC_035104.1	35616172	.	T	G	.	.	MAF_INRAE=45.833
NC_035104.1	35616187	.	A	T	.	.	MAF_USDA=43.75
NC_035104.1	35616223	.	C	T	.	.	MAF_INRAE=44.304;MAF_USDA=43.529
NC_035104.1	35616247	.	G	A	.	.	MAF_INRAE=44.304;MAF_USDA=41.176
NC_035104.1	35616279	.	G	A	.	.	MAF_USDA=1.667
NC_035104.1	35616283	.	T	G	.	.	MAF_USDA=1.639
NC_035104.1	35616284	.	T	C	.	.	MAF_INRAE=10.526;MAF_USDA=8.197
NC_035104.1	35616321	.	C	A	.	.	MAF_INRAE=2.5;MAF_USDA=2.459
NC_035104.1	35616360	.	A	C	.	.	MAF_USDA=2.459
NC_035104.1	35616365	.	T	A	.	.	MAF_USDA=4.098
NC_035104.1	35616393	.	A	G	.	.	MAF_INRAE=44.304;MAF_USDA=41.765
NC_035104.1	35616401	.	A	T	.	.	MAF_USDA=1.639
NC_035104.1	35616435	.	T	G	.	.	MAF_USDA=1.639
NC_035104.1	35616444	.	A	C	.	.	MAF_INRAE=44.304;MAF_USDA=41.765
NC_035104.1	35616475	.	G	T	.	.	MAF_INRAE=13.291;MAF_USDA=10.0
NC_035104.1	35616479	.	A	G	.	.	MAF_USDA=1.639
NC_035104.1	35616524	.	A	C	.	.	MAF_USDA=7.059
NC_035104.1	35616532	.	A	T	.	.	MAF_INRAE=49.367;MAF_USDA=28.824
NC_035104.1	35616543	.	G	A	.	.	MAF_USDA=1.639
NC_035104.1	35616691	.	C	T	.	.	MAF_USDA=1.639
NC_035104.1	35616693	.	G	T	.	.	MAF_INRAE=6.667;MAF_USDA=13.934
NC_035104.1	35616697	.	C	A	.	.	MAF_INRAE=44.304;MAF_USDA=38.235
NC_035104.1	35616738	.	C	T	.	.	MAF_INRAE=15.19;MAF_USDA=8.824
NC_035104.1	35616762	.	C	T	.	.	MAF_INRAE=46.203;MAF_USDA=35.294
NC_035104.1	35616769	.	A	T	.	.	MAF_USDA=37.647
NC_035104.1	35616770	.	T	G	.	.	MAF_USDA=43.75
NC_035104.1	35616771	.	G	T	.	.	MAF_USDA=2.459
NC_035104.1	35616778	.	T	C	.	.	MAF_INRAE=44.304;MAF_USDA=43.75
NC_035104.1	35616781	.	C	T	.	.	MAF_INRAE=1.667;MAF_USDA=1.639
NC_035104.1	35616826	.	A	G	.	.	MAF_INRAE=44.304;MAF_USDA=43.75
NC_035104.1	35616827	.	C	A	.	.	MAF_INRAE=41.667;MAF_USDA=43.75
NC_035104.1	35616838	.	T	G	.	.	MAF_INRAE=44.304;MAF_USDA=43.75
NC_035104.1	35616882	.	G	T	.	.	MAF_INRAE=15.19;MAF_USDA=7.647
NC_035104.1	35616913	.	A	G	.	.	MAF_USDA=1.639
NC_035104.1	35616919	.	T	C	.	.	MAF_USDA=1.639
NC_035104.1	35616920	.	A	G	.	.	MAF_INRAE=48.734;MAF_USDA=34.706
NC_035104.1	35616932	.	G	T	.	.	MAF_INRAE=5.833;MAF_USDA=13.115
NC_035104.1	35616970	.	C	A	.	.	MAF_USDA=1.639
NC_035104.1	35616987	.	C	T	.	.	MAF_INRAE=48.101;MAF_USDA=36.471
NC_035104.1	35616988	.	G	C	.	.	MAF_USDA=1.639
NC_035104.1	35616998	.	A	G	.	.	MAF_INRAE=20.253;MAF_USDA=49.412
NC_035104.1	35617012	.	A	G	.	.	MAF_INRAE=48.101;MAF_USDA=34.706
NC_035104.1	35617015	.	A	T	.	.	MAF_USDA=8.197
NC_035104.1	35617067	.	G	A	.	.	MAF_INRAE=46.203;MAF_USDA=35.417
NC_035104.1	35617096	.	G	A	.	.	MAF_INRAE=48.101
NC_035104.1	35617130	.	G	A	.	.	MAF_INRAE=50.0;MAF_USDA=39.583
NC_035104.1	35617131	.	C	A	.	.	MAF_INRAE=45.833;MAF_USDA=37.5
NC_035104.1	35617132	.	T	G	.	.	MAF_INRAE=15.19;MAF_USDA=7.647
NC_035104.1	35617152	.	T	A	.	.	MAF_INRAE=43.671;MAF_USDA=37.5
NC_035104.1	35617169	.	T	G	.	.	MAF_INRAE=43.038;MAF_USDA=37.647
NC_035104.1	35617206	.	A	T	.	.	MAF_INRAE=48.734
NC_035104.1	35617217	.	A	T	.	.	MAF_INRAE=31.579
NC_035104.1	35617218	.	A	T	.	.	MAF_USDA=2.083
NC_035104.1	35617223	.	G	A	.	.	MAF_INRAE=48.734;MAF_USDA=32.738
NC_035104.1	35617241	.	G	A	.	.	MAF_INRAE=27.848;MAF_USDA=16.667
NC_035104.1	35617244	.	A	C	.	.	MAF_USDA=1.667
NC_035104.1	35617245	.	G	A	.	.	MAF_INRAE=48.101;MAF_USDA=36.31
NC_035104.1	35617271	.	A	C	.	.	MAF_INRAE=48.734;MAF_USDA=35.714
NC_035104.1	35617275	.	C	T	.	.	MAF_INRAE=44.167;MAF_USDA=36.905
NC_035104.1	35617277	.	T	C	.	.	MAF_USDA=2.459
NC_035104.1	35617292	.	G	C	.	.	MAF_INRAE=48.734;MAF_USDA=35.882
NC_035104.1	35617293	.	G	A	.	.	MAF_INRAE=44.167;MAF_USDA=35.882
NC_035104.1	35617297	.	A	C	.	.	MAF_INRAE=44.167;MAF_USDA=35.882
NC_035104.1	35617298	.	G	T	.	.	MAF_INRAE=44.167;MAF_USDA=35.294
NC_035104.1	35617320	.	G	A	.	.	MAF_INRAE=26.582;MAF_USDA=25.294
NC_035104.1	35617406	.	C	T	.	.	MAF_USDA=5.882
NC_035104.1	35617494	.	A	G	.	.	MAF_INRAE=26.582;MAF_USDA=31.176
NC_035104.1	35617506	.	A	G	.	.	MAF_USDA=2.459
NC_035104.1	35617525	.	C	T	.	.	MAF_INRAE=29.114;MAF_USDA=45.294
NC_035104.1	35617528	.	A	G	.	.	MAF_INRAE=21.667;MAF_USDA=45.882
NC_035104.1	35617529	.	G	A	.	.	MAF_INRAE=21.667;MAF_USDA=45.294
NC_035104.1	35617548	.	A	C	.	.	MAF_INRAE=31.646;MAF_USDA=48.824
NC_035104.1	35617610	.	C	T	.	.	MAF_USDA=10.588
NC_035104.1	35617631	.	T	A	.	.	MAF_INRAE=24.051;MAF_USDA=15.882
NC_035104.1	35617632	.	G	T	.	.	MAF_INRAE=47.368;MAF_USDA=22.941
NC_035104.1	35617633	.	G	A	.	.	MAF_USDA=3.529
NC_035104.1	35617661	.	T	C	.	.	MAF_USDA=16.393
NC_035104.1	35617699	.	TTAGAAAATGTAGAAAA	TTAGAAAATGTAGAAAC	.	.	MAF_USDA=35.417
NC_035104.1	35617715	.	A	C	.	.	MAF_INRAE=36.842
NC_035104.1	35617722	.	C	A	.	.	MAF_USDA=13.529
NC_035104.1	35617728	.	T	G	.	.	MAF_USDA=35.417
NC_035104.1	35617735	.	G	T	.	.	MAF_USDA=1.639
NC_035104.1	35617743	.	A	T	.	.	MAF_INRAE=21.053;MAF_USDA=47.647
NC_035104.1	35617749	.	T	C	.	.	MAF_INRAE=21.053;MAF_USDA=45.882
NC_035104.1	35617768	.	T	C	.	.	MAF_INRAE=6.667;MAF_USDA=4.098
NC_035104.1	35617770	.	C	T	.	.	MAF_INRAE=44.304;MAF_USDA=25.294
NC_035104.1	35617771	.	T	A	.	.	MAF_INRAE=46.667;MAF_USDA=25.294
NC_035104.1	35617774	.	A	G	.	.	MAF_USDA=11.475
NC_035104.1	35617781	.	A	G	.	.	MAF_INRAE=44.304;MAF_USDA=25.294
NC_035104.1	35617786	.	T	G	.	.	MAF_USDA=8.197
NC_035104.1	35617790	.	C	G	.	.	MAF_INRAE=8.333;MAF_USDA=8.197
NC_035104.1	35617797	.	GC	GT	.	.	MAF_USDA=47.917
NC_035104.1	35617798	.	C	T	.	.	MAF_INRAE=25.833;MAF_USDA=28.689
NC_035104.1	35617811	.	T	C	.	.	MAF_USDA=4.098
NC_035104.1	35617816	.	T	C	.	.	MAF_INRAE=17.5;MAF_USDA=44.118
NC_035104.1	35617820	.	C	T	.	.	MAF_USDA=4.098
NC_035104.1	35617829	.	T	C	.	.	MAF_INRAE=9.167;MAF_USDA=4.098
NC_035104.1	35617869	.	T	C	.	.	MAF_INRAE=13.333;MAF_USDA=21.176
NC_035104.1	35617887	.	G	A	.	.	MAF_INRAE=13.924;MAF_USDA=41.667
NC_035104.1	35617892	.	G	A	.	.	MAF_USDA=1.639
NC_035104.1	35617922	.	T	C	.	.	MAF_USDA=1.639
NC_035104.1	35617947	.	C	A	.	.	MAF_INRAE=5.063
NC_035104.1	35617974	.	C	T	.	.	MAF_USDA=2.083
NC_035104.1	35618017	.	G	A	.	.	MAF_INRAE=37.5;MAF_USDA=45.833
NC_035104.1	35618054	.	G	T	.	.	MAF_INRAE=16.456;MAF_USDA=9.412
NC_035104.1	35618126	.	G	A	.	.	MAF_INRAE=15.823;MAF_USDA=12.5
NC_035104.1	35618129	.	C	T	.	.	MAF_INRAE=3.797;MAF_USDA=12.353
NC_035104.1	35618150	.	A	G	.	.	MAF_INRAE=3.797;MAF_USDA=12.941
NC_035104.1	35618197	.	C	G	.	.	MAF_USDA=2.459
NC_035104.1	35618256	.	T	C	.	.	MAF_INRAE=32.278;MAF_USDA=44.118
NC_035104.1	35618258	.	C	G	.	.	MAF_INRAE=3.333;MAF_USDA=5.882
NC_035104.1	35618303	.	G	A	.	.	MAF_INRAE=3.797;MAF_USDA=14.754
NC_035104.1	35618322	.	A	G	.	.	MAF_INRAE=37.975;MAF_USDA=34.118
NC_035104.1	35618329	.	T	A	.	.	MAF_INRAE=10.526;MAF_USDA=9.836
NC_035104.1	35618330	.	G	T	.	.	MAF_USDA=10.656
NC_035104.1	35618377	.	A	T	.	.	MAF_INRAE=34.177;MAF_USDA=38.415
NC_035104.1	35618380	.	G	C	.	.	MAF_INRAE=31.667;MAF_USDA=37.805
NC_035104.1	35618394	.	C	G	.	.	MAF_INRAE=3.797;MAF_USDA=13.529
NC_035104.1	35618426	.	C	T	.	.	MAF_INRAE=6.329;MAF_USDA=12.353
NC_035104.1	35618488	.	T	G	.	.	MAF_USDA=2.083
NC_035104.1	35618512	.	C	T	.	.	MAF_INRAE=3.797;MAF_USDA=12.941
NC_035104.1	35618531	.	C	T	.	.	MAF_INRAE=3.797;MAF_USDA=14.118
NC_035104.1	35618563	.	T	G	.	.	MAF_USDA=2.083
NC_035104.1	35618574	.	T	C	.	.	MAF_USDA=2.083
NC_035104.1	35618579	.	G	T	.	.	MAF_USDA=2.083
NC_035104.1	35618581	.	TGC	TGT	.	.	MAF_USDA=43.75
NC_035104.1	35618589	.	A	T	.	.	MAF_USDA=2.083
NC_035104.1	35618595	.	G	T	.	.	MAF_INRAE=42.105;MAF_USDA=45.882
NC_035104.1	35618619	.	C	A	.	.	MAF_USDA=7.059
NC_035104.1	35618632	.	T	G	.	.	MAF_INRAE=10.526;MAF_USDA=14.706
NC_035104.1	35618640	.	C	T	.	.	MAF_USDA=44.706
NC_035104.1	35618645	.	T	C	.	.	MAF_USDA=14.706
NC_035104.1	35619261	.	A	G	.	.	MAF_USDA=30.0
NC_035104.1	35619320	.	G	A	.	.	MAF_INRAE=10.526;MAF_USDA=11.905
NC_035104.1	35619371	.	C	T	.	.	MAF_INRAE=47.368;MAF_USDA=31.548
NC_035104.1	35619431	.	G	A	.	.	MAF_USDA=1.639
NC_035104.1	35619457	.	T	C	.	.	MAF_USDA=39.583
NC_035104.1	35619491	.	G	A	.	.	MAF_USDA=6.557
NC_035104.1	35619508	.	C	A	.	.	MAF_INRAE=42.105;MAF_USDA=47.917
NC_035104.1	35619511	.	T	A	.	.	MAF_USDA=12.5
NC_035104.1	35619518	.	T	C	.	.	MAF_USDA=1.639
NC_035104.1	35619550	.	G	T	.	.	MAF_USDA=16.667
NC_035104.1	35619579	.	A	T	.	.	MAF_USDA=41.667
NC_035104.1	35619636	.	G	A	.	.	MAF_USDA=1.639
NC_035104.1	35619686	.	T	G	.	.	MAF_INRAE=42.5;MAF_USDA=17.857
NC_035104.1	35619755	.	T	G	.	.	MAF_INRAE=15.19;MAF_USDA=17.857
NC_035104.1	35619758	.	T	G	.	.	MAF_INRAE=41.139;MAF_USDA=19.643
NC_035104.1	35619793	.	G	A	.	.	MAF_USDA=1.667
NC_035104.1	35619798	.	G	A	.	.	MAF_INRAE=14.557;MAF_USDA=17.262
NC_035104.1	35619829	.	A	T	.	.	MAF_INRAE=44.304;MAF_USDA=39.286
NC_035104.1	35619832	.	C	A	.	.	MAF_INRAE=19.62;MAF_USDA=11.31
NC_035104.1	35619866	.	A	G	.	.	MAF_USDA=1.639
NC_035104.1	35619869	.	A	C	.	.	MAF_INRAE=15.823;MAF_USDA=17.647
NC_035104.1	35619883	.	A	G	.	.	MAF_USDA=1.639
NC_035104.1	35619930	.	G	C	.	.	MAF_INRAE=14.557;MAF_USDA=18.824
NC_035104.1	35619935	.	G	T	.	.	MAF_INRAE=11.392
NC_035104.1	35619953	.	C	A	.	.	MAF_INRAE=6.667;MAF_USDA=6.557
NC_035104.1	35619956	.	G	A	.	.	MAF_INRAE=23.418;MAF_USDA=46.471
NC_035104.1	35619965	.	C	T	.	.	MAF_INRAE=37.342;MAF_USDA=34.706
NC_035104.1	35620015	.	G	A	.	.	MAF_USDA=1.639
NC_035104.1	35620022	.	T	C	.	.	MAF_INRAE=47.368;MAF_USDA=32.353
NC_035104.1	35620032	.	T	C	.	.	MAF_INRAE=47.368;MAF_USDA=31.176
NC_035104.1	35620048	.	C	A	.	.	MAF_INRAE=37.975;MAF_USDA=37.5
NC_035104.1	35620103	.	T	A	.	.	MAF_INRAE=38.608;MAF_USDA=32.941
NC_035104.1	35620108	.	T	A	.	.	MAF_INRAE=38.608;MAF_USDA=32.941
NC_035104.1	35620127	.	G	A	.	.	MAF_INRAE=13.924;MAF_USDA=18.824
NC_035104.1	35620143	.	T	C	.	.	MAF_INRAE=13.924;MAF_USDA=18.824
NC_035104.1	35620192	.	A	G	.	.	MAF_INRAE=14.557;MAF_USDA=16.471
NC_035104.1	35620207	.	G	A	.	.	MAF_INRAE=14.557;MAF_USDA=17.059
NC_035104.1	35620221	.	C	A	.	.	MAF_INRAE=37.975;MAF_USDA=32.353
NC_035104.1	35620234	.	C	T	.	.	MAF_INRAE=15.19;MAF_USDA=5.882
NC_035104.1	35620305	.	A	C	.	.	MAF_INRAE=46.203;MAF_USDA=22.353
NC_035104.1	35620370	.	C	T	.	.	MAF_INRAE=14.557;MAF_USDA=15.882
NC_035104.1	35620371	.	A	G	.	.	MAF_INRAE=15.833;MAF_USDA=15.882
NC_035104.1	35620374	.	T	C	.	.	MAF_USDA=2.941
NC_035104.1	35620422	.	T	G	.	.	MAF_INRAE=14.557;MAF_USDA=15.294
NC_035104.1	35620431	.	G	A	.	.	MAF_USDA=2.083
NC_035104.1	35620451	.	G	A	.	.	MAF_INRAE=1.667;MAF_USDA=1.639
NC_035104.1	35620479	.	T	C	.	.	MAF_INRAE=14.557;MAF_USDA=15.882
NC_035104.1	35620498	.	G	T	.	.	MAF_USDA=2.459
NC_035104.1	35620571	.	T	A	.	.	MAF_USDA=1.639
NC_035104.1	35620574	.	A	G	.	.	MAF_INRAE=15.823;MAF_USDA=11.176
NC_035104.1	35620612	.	T	A	.	.	MAF_INRAE=37.975;MAF_USDA=35.294
NC_035104.1	35620658	.	A	C	.	.	MAF_USDA=2.083
NC_035104.1	35620681	.	T	G	.	.	MAF_INRAE=14.557;MAF_USDA=16.071
NC_035104.1	35620755	.	G	A	.	.	MAF_USDA=1.639
NC_035104.1	35620810	.	G	A	.	.	MAF_INRAE=14.557;MAF_USDA=12.5
NC_035104.1	35620890	.	T	C	.	.	MAF_USDA=1.639
NC_035104.1	35620899	.	G	A	.	.	MAF_INRAE=14.557;MAF_USDA=15.882
NC_035104.1	35620923	.	G	A	.	.	MAF_USDA=1.639
NC_035104.1	35620925	.	G	T	.	.	MAF_INRAE=14.557;MAF_USDA=15.294
NC_035104.1	35620931	.	T	C	.	.	MAF_INRAE=14.557;MAF_USDA=15.882
NC_035104.1	35621020	.	C	T	.	.	MAF_INRAE=14.557;MAF_USDA=16.471
NC_035104.1	35621029	.	G	A	.	.	MAF_INRAE=14.557;MAF_USDA=16.471
NC_035104.1	35621054	.	T	C	.	.	MAF_INRAE=23.418;MAF_USDA=48.824
NC_035104.1	35621071	.	C	A	.	.	MAF_INRAE=17.089;MAF_USDA=9.412
NC_035104.1	35621089	.	C	G	.	.	MAF_INRAE=6.667;MAF_USDA=4.098
NC_035104.1	35621186	.	G	T	.	.	MAF_INRAE=13.924;MAF_USDA=20.588
NC_035104.1	35621211	.	A	C	.	.	MAF_INRAE=25.316;MAF_USDA=45.882
NC_035104.1	35621258	.	T	C	.	.	MAF_INRAE=10.526;MAF_USDA=16.471
NC_035104.1	35621284	.	T	G	.	.	MAF_USDA=16.471
NC_035104.1	35621319	.	C	T	.	.	MAF_INRAE=10.526;MAF_USDA=24.167
NC_035104.1	35621347	.	G	A	.	.	MAF_USDA=4.118
NC_035104.1	35621353	.	T	A	.	.	MAF_USDA=23.529
NC_035104.1	35621355	.	A	C	.	.	MAF_USDA=24.118
NC_035104.1	35621432	.	G	T	.	.	MAF_USDA=1.639
NC_035104.1	35621469	.	G	C	.	.	MAF_INRAE=16.456;MAF_USDA=10.714
NC_035104.1	35621497	.	C	T	.	.	MAF_USDA=2.5
NC_035104.1	35621527	.	C	T	.	.	MAF_INRAE=10.526;MAF_USDA=11.176
NC_035104.1	35621535	.	T	C	.	.	MAF_USDA=4.118
NC_035104.1	35621551	.	G	T	.	.	MAF_INRAE=9.167;MAF_USDA=11.765
NC_035104.1	35621610	.	G	T	.	.	MAF_INRAE=15.823;MAF_USDA=7.647
NC_035104.1	35621614	.	A	C	.	.	MAF_INRAE=17.722;MAF_USDA=14.118
NC_035104.1	35621615	.	G	T	.	.	MAF_INRAE=16.667;MAF_USDA=5.294
NC_035104.1	35621623	.	G	T	.	.	MAF_INRAE=43.671;MAF_USDA=28.824
NC_035104.1	35621648	.	A	C	.	.	MAF_INRAE=17.722;MAF_USDA=5.294
NC_035104.1	35621701	.	A	T	.	.	MAF_INRAE=15.19;MAF_USDA=11.765
NC_035104.1	35621788	.	G	T	.	.	MAF_INRAE=15.823;MAF_USDA=10.0
NC_035104.1	35621866	.	C	T	.	.	MAF_INRAE=15.823;MAF_USDA=11.176
NC_035104.1	35621867	.	G	A	.	.	MAF_INRAE=28.481;MAF_USDA=16.471
NC_035104.1	35621889	.	A	C	.	.	MAF_INRAE=28.481;MAF_USDA=16.471
NC_035104.1	35622182	.	C	A	.	.	MAF_INRAE=31.646;MAF_USDA=25.294
NC_035104.1	35622215	.	C	A	.	.	MAF_INRAE=20.253;MAF_USDA=27.647
NC_035104.1	35622261	.	C	G	.	.	MAF_INRAE=2.5
NC_035104.1	35622287	.	C	A	.	.	MAF_USDA=2.459
NC_035104.1	35622290	.	T	A	.	.	MAF_USDA=2.459
NC_035104.1	35622319	.	G	A	.	.	MAF_USDA=1.639
NC_035104.1	35622346	.	A	C	.	.	MAF_INRAE=14.557;MAF_USDA=14.706
NC_035104.1	35622367	.	C	T	.	.	MAF_USDA=1.176
NC_035104.1	35622393	.	G	A	.	.	MAF_USDA=4.706
NC_035104.1	35622405	.	G	T	.	.	MAF_USDA=1.639
NC_035104.1	35622439	.	G	C	.	.	MAF_INRAE=3.797;MAF_USDA=12.353
NC_035104.1	35622447	.	C	T	.	.	MAF_USDA=1.639
NC_035104.1	35622465	.	A	C	.	.	MAF_USDA=1.639
NC_035104.1	35622480	.	A	C	.	.	MAF_INRAE=47.468;MAF_USDA=45.882
NC_035104.1	35622481	.	G	A	.	.	MAF_USDA=2.459
NC_035104.1	35622511	.	A	C	.	.	MAF_USDA=2.459
NC_035104.1	35622520	.	C	A	.	.	MAF_INRAE=6.667;MAF_USDA=6.557
NC_035104.1	35622564	.	A	G	.	.	MAF_INRAE=48.101;MAF_USDA=45.294
NC_035104.1	35622597	.	G	T	.	.	MAF_INRAE=17.722;MAF_USDA=32.941
NC_035104.1	35622599	.	T	C	.	.	MAF_INRAE=10.526;MAF_USDA=2.353
NC_035104.1	35622632	.	G	T	.	.	MAF_INRAE=13.333;MAF_USDA=10.417
NC_035104.1	35622646	.	T	G	.	.	MAF_INRAE=4.43;MAF_USDA=19.412
NC_035104.1	35622712	.	C	T	.	.	MAF_USDA=1.639
NC_035104.1	35622753	.	C	T	.	.	MAF_INRAE=28.481;MAF_USDA=16.471
NC_035104.1	35622786	.	G	T	.	.	MAF_USDA=4.118
NC_035104.1	35622791	.	T	A	.	.	MAF_USDA=3.279
NC_035104.1	35622821	.	G	C	.	.	MAF_INRAE=18.354;MAF_USDA=5.294
NC_035104.1	35622870	.	G	T	.	.	MAF_INRAE=38.608;MAF_USDA=37.647
NC_035104.1	35622893	.	C	G	.	.	MAF_USDA=4.918
NC_035104.1	35622957	.	T	C	.	.	MAF_USDA=1.639
NC_035104.1	35623018	.	C	T	.	.	MAF_USDA=2.083
NC_035104.1	35623078	.	A	G	.	.	MAF_INRAE=13.333;MAF_USDA=20.588
NC_035104.1	35623087	.	G	A	.	.	MAF_USDA=4.098
NC_035104.1	35623201	.	C	A	.	.	MAF_INRAE=13.333;MAF_USDA=3.529
NC_035104.1	35623216	.	G	A	.	.	MAF_USDA=1.639
NC_035104.1	35623228	.	C	A	.	.	MAF_USDA=1.639
NC_035104.1	35623249	.	C	G	.	.	MAF_USDA=8.235
NC_035104.1	35623293	.	T	C	.	.	MAF_USDA=2.083
NC_035104.1	35624133	.	T	C	.	.	MAF_USDA=25.0
NC_035104.1	35624173	.	G	A	.	.	MAF_USDA=2.5
NC_035104.1	35624183	.	C	A	.	.	MAF_USDA=12.5
NC_035104.1	35624203	.	G	T	.	.	MAF_USDA=4.762
NC_035104.1	35624206	.	A	G	.	.	MAF_USDA=29.167
NC_035104.1	35624250	.	A	T	.	.	MAF_USDA=16.071
NC_035104.1	35624260	.	G	C	.	.	MAF_USDA=2.083
NC_035104.1	35624316	.	C	T	.	.	MAF_INRAE=22.785;MAF_USDA=25.882
NC_035104.1	35624380	.	A	G	.	.	MAF_INRAE=8.228;MAF_USDA=7.377
NC_035104.1	35624581	.	C	G	.	.	MAF_USDA=1.639
NC_035104.1	35624587	.	G	T	.	.	MAF_USDA=1.639
NC_035104.1	35624595	.	T	G	.	.	MAF_INRAE=26.582;MAF_USDA=14.118
NC_035104.1	35624630	.	T	C	.	.	MAF_INRAE=17.722;MAF_USDA=47.059
NC_035104.1	35624650	.	T	G	.	.	MAF_INRAE=40.506;MAF_USDA=39.412
NC_035104.1	35624686	.	C	A	.	.	MAF_USDA=2.459
NC_035104.1	35624702	.	A	C	.	.	MAF_INRAE=25.316;MAF_USDA=31.176
NC_035104.1	35624740	.	A	G	.	.	MAF_INRAE=22.152;MAF_USDA=45.882
NC_035104.1	35624795	.	T	C	.	.	MAF_INRAE=15.19;MAF_USDA=7.059
NC_035104.1	35624811	.	A	G	.	.	MAF_INRAE=24.051;MAF_USDA=10.0
NC_035104.1	35624834	.	T	C	.	.	MAF_INRAE=29.114;MAF_USDA=24.706
NC_035104.1	35624836	.	A	G	.	.	MAF_USDA=2.459
NC_035104.1	35624847	.	T	G	.	.	MAF_INRAE=29.114;MAF_USDA=24.706
NC_035104.1	35624946	.	G	C	.	.	MAF_INRAE=46.835;MAF_USDA=45.294
NC_035104.1	35625869	.	C	T	.	.	MAF_USDA=2.083
NC_035104.1	35625888	.	G	T	.	.	MAF_INRAE=27.215;MAF_USDA=14.706
NC_035104.1	35625940	.	G	T	.	.	MAF_USDA=2.459
NC_035104.1	35625975	.	G	A	.	.	MAF_INRAE=13.333;MAF_USDA=10.417
NC_035104.1	35625994	.	A	C	.	.	MAF_INRAE=39.873;MAF_USDA=32.941
NC_035104.1	35626052	.	G	A	.	.	MAF_INRAE=15.823;MAF_USDA=7.059
NC_035104.1	35626081	.	A	G	.	.	MAF_INRAE=15.789;MAF_USDA=14.118
NC_035104.1	35626103	.	T	C	.	.	MAF_USDA=1.639
NC_035104.1	35626104	.	G	A	.	.	MAF_USDA=1.639
NC_035104.1	35626106	.	A	G	.	.	MAF_INRAE=10.526;MAF_USDA=4.918
NC_035104.1	35626125	.	T	G	.	.	MAF_USDA=41.765
NC_035104.1	35626127	.	C	T	.	.	MAF_USDA=14.706
NC_035104.1	35626128	.	A	G	.	.	MAF_USDA=40.588
NC_035104.1	35626139	.	T	C	.	.	MAF_INRAE=15.789;MAF_USDA=25.0
NC_035104.1	35626149	.	C	T	.	.	MAF_INRAE=15.789;MAF_USDA=25.0
NC_035104.1	35626153	.	T	A	.	.	MAF_USDA=13.69
NC_035104.1	35626162	.	T	C	.	.	MAF_INRAE=15.789;MAF_USDA=13.69
NC_035104.1	35626199	.	A	C	.	.	MAF_USDA=32.353
NC_035104.1	35626200	.	T	C	.	.	MAF_USDA=32.353
NC_035104.1	35626235	.	C	A	.	.	MAF_USDA=8.333
NC_035104.1	35626265	.	C	T	.	.	MAF_USDA=34.118
NC_035104.1	35629819	.	T	C	.	.	MAF_USDA=2.459
NC_035104.1	35629954	.	T	A	.	.	MAF_USDA=2.459
NC_035104.1	35630047	.	T	A	.	.	MAF_USDA=2.459
NC_035104.1	35630196	.	G	A	.	.	MAF_INRAE=26.582;MAF_USDA=10.0
NC_035104.1	35630197	.	C	T	.	.	MAF_INRAE=25.0;MAF_USDA=10.0
NC_035104.1	35630348	.	T	C	.	.	MAF_USDA=2.459
NC_035104.1	35630386	.	G	T	.	.	MAF_USDA=2.459
NC_035104.1	35630392	.	T	A	.	.	MAF_INRAE=43.038;MAF_USDA=30.588
NC_035104.1	35630526	.	T	A	.	.	MAF_USDA=1.639
NC_035104.1	35630540	.	G	A	.	.	MAF_USDA=1.176
NC_035104.1	35630634	.	T	A	.	.	MAF_USDA=1.639
NC_035104.1	35630784	.	C	A	.	.	MAF_INRAE=25.949;MAF_USDA=10.0
NC_035104.1	35630811	.	A	C	.	.	MAF_USDA=18.824
NC_035104.1	35630830	.	C	T	.	.	MAF_INRAE=11.667;MAF_USDA=4.706
NC_035104.1	35630890	.	A	T	.	.	MAF_USDA=4.918
NC_035104.1	35630920	.	C	T	.	.	MAF_USDA=29.167
NC_035104.1	35632057	.	G	A	.	.	MAF_USDA=18.452
NC_035104.1	35632064	.	G	T	.	.	MAF_USDA=19.048
NC_035104.1	35632097	.	A	C	.	.	MAF_USDA=1.639
NC_035104.1	35632140	.	C	A	.	.	MAF_USDA=7.377
NC_035104.1	35632151	.	T	C	.	.	MAF_INRAE=39.873;MAF_USDA=34.118
NC_035104.1	35632202	.	T	A	.	.	MAF_USDA=1.765
NC_035104.1	35632225	.	C	T	.	.	MAF_INRAE=1.667
NC_035104.1	35632307	.	G	T	.	.	MAF_INRAE=29.167;MAF_USDA=30.0
NC_035104.1	35632312	.	G	T	.	.	MAF_INRAE=10.759;MAF_USDA=4.706
NC_035104.1	35632391	.	C	T	.	.	MAF_INRAE=10.127;MAF_USDA=16.471
NC_035104.1	35632407	.	G	A	.	.	MAF_USDA=3.529
NC_035104.1	35632423	.	C	A	.	.	MAF_USDA=2.459
NC_035104.1	35632473	.	G	A	.	.	MAF_INRAE=15.789;MAF_USDA=24.118
NC_035104.1	35632493	.	G	T	.	.	MAF_INRAE=36.076;MAF_USDA=20.588
NC_035104.1	35632494	.	T	C	.	.	MAF_USDA=1.639
NC_035104.1	35632516	.	T	C	.	.	MAF_INRAE=10.526;MAF_USDA=2.941
NC_035104.1	35632546	.	A	G	.	.	MAF_INRAE=15.823;MAF_USDA=34.706
NC_035104.1	35632626	.	T	G	.	.	MAF_USDA=35.882
NC_035104.1	35632639	.	T	G	.	.	MAF_USDA=48.824
NC_035104.1	35632645	.	T	G	.	.	MAF_USDA=4.098
NC_035104.1	35632648	.	G	A	.	.	MAF_USDA=45.882
NC_035104.1	35632669	.	T	C	.	.	MAF_USDA=17.647
NC_035104.1	35632671	.	A	C	.	.	MAF_INRAE=31.579;MAF_USDA=31.765
NC_035104.1	35632681	.	C	T	.	.	MAF_USDA=1.639
NC_035104.1	35632687	.	G	T	.	.	MAF_INRAE=47.368;MAF_USDA=28.824
NC_035104.1	35632707	.	A	C	.	.	MAF_USDA=15.294
NC_035104.1	35632708	.	C	A	.	.	MAF_USDA=1.639
NC_035104.1	35632759	.	C	T	.	.	MAF_INRAE=10.526;MAF_USDA=2.353
NC_035104.1	35632846	.	C	T	.	.	MAF_INRAE=12.5;MAF_USDA=5.294
NC_035104.1	35632853	.	G	A	.	.	MAF_INRAE=10.526;MAF_USDA=2.459
NC_035104.1	35632855	.	G	C	.	.	MAF_USDA=2.941
NC_035104.1	35632868	.	C	T	.	.	MAF_USDA=1.639
NC_035104.1	35632901	.	A	C	.	.	MAF_INRAE=21.053;MAF_USDA=22.353
NC_035104.1	35632925	.	A	C	.	.	MAF_USDA=4.098
NC_035104.1	35632936	.	T	C	.	.	MAF_USDA=2.353
NC_035104.1	35632946	.	C	T	.	.	MAF_INRAE=10.526;MAF_USDA=15.882
NC_035104.1	35632964	.	G	T	.	.	MAF_INRAE=42.105;MAF_USDA=43.529
NC_035104.1	35632972	.	G	A	.	.	MAF_INRAE=1.667;MAF_USDA=3.529
NC_035104.1	35632977	.	T	A	.	.	MAF_INRAE=15.789;MAF_USDA=30.588
NC_035104.1	35632981	.	A	T	.	.	MAF_USDA=30.0
NC_035104.1	35633050	.	T	A	.	.	MAF_USDA=27.647
NC_035104.1	35633086	.	T	C	.	.	MAF_USDA=27.059
NC_035104.1	35633090	.	G	T	.	.	MAF_INRAE=35.443;MAF_USDA=39.412
NC_035104.1	35633121	.	T	C	.	.	MAF_USDA=22.917
NC_035104.1	35633133	.	A	G	.	.	MAF_USDA=32.941
NC_035104.1	35633159	.	C	T	.	.	MAF_USDA=4.118
NC_035104.1	35633185	.	C	T	.	.	MAF_USDA=29.412
NC_035104.1	35633188	.	T	C	.	.	MAF_USDA=30.0
NC_035104.1	35633254	.	T	A	.	.	MAF_USDA=4.098
NC_035104.1	35633255	.	G	T	.	.	MAF_USDA=4.098
NC_035104.1	35633270	.	A	C	.	.	MAF_USDA=30.588
NC_035104.1	35633320	.	G	A	.	.	MAF_INRAE=32.911;MAF_USDA=33.333
NC_035104.1	35633325	.	T	C	.	.	MAF_INRAE=18.354;MAF_USDA=5.294
NC_035104.1	35633371	.	A	G	.	.	MAF_INRAE=18.354;MAF_USDA=20.0
NC_035104.1	35633390	.	C	T	.	.	MAF_USDA=12.353
NC_035104.1	35633405	.	G	C	.	.	MAF_USDA=4.918
NC_035104.1	35633408	.	G	A	.	.	MAF_USDA=1.639
NC_035104.1	35633487	.	T	A	.	.	MAF_INRAE=30.38;MAF_USDA=38.235
NC_035104.1	35633494	.	T	C	.	.	MAF_INRAE=30.38;MAF_USDA=38.235
NC_035104.1	35633514	.	C	T	.	.	MAF_USDA=7.377
NC_035104.1	35633515	.	T	G	.	.	MAF_USDA=3.279
NC_035104.1	35633528	.	C	A	.	.	MAF_INRAE=30.38;MAF_USDA=44.118
NC_035104.1	35633549	.	G	T	.	.	MAF_USDA=4.098
NC_035104.1	35633554	.	A	T	.	.	MAF_USDA=2.459
NC_035104.1	35633558	.	G	A	.	.	MAF_INRAE=36.709;MAF_USDA=18.235
NC_035104.1	35633575	.	T	C	.	.	MAF_INRAE=30.38;MAF_USDA=41.176
NC_035104.1	35633616	.	C	G	.	.	MAF_USDA=2.459
NC_035104.1	35633632	.	C	T	.	.	MAF_INRAE=31.013;MAF_USDA=47.059
NC_035104.1	35633735	.	A	T	.	.	MAF_USDA=24.118
NC_035104.1	35633763	.	T	A	.	.	MAF_USDA=2.083
NC_035104.1	35633765	.	T	A	.	.	MAF_USDA=37.5
NC_035104.1	35633812	.	T	G	.	.	MAF_USDA=39.583
NC_035104.1	35633836	.	T	A	.	.	MAF_USDA=9.412
NC_035104.1	35634635	.	A	T	.	.	MAF_USDA=27.083
NC_035104.1	35634700	.	A	T	.	.	MAF_USDA=7.059
NC_035104.1	35634749	.	C	A	.	.	MAF_USDA=4.098
NC_035104.1	35634800	.	A	T	.	.	MAF_USDA=24.405
NC_035104.1	35634871	.	T	A	.	.	MAF_INRAE=3.797;MAF_USDA=3.333
NC_035104.1	35634887	.	C	T	.	.	MAF_INRAE=2.5
NC_035104.1	35634996	.	T	A	.	.	MAF_USDA=4.098
NC_035104.1	35635025	.	C	A	.	.	MAF_USDA=4.098
NC_035104.1	35635099	.	G	C	.	.	MAF_INRAE=15.19;MAF_USDA=9.412
NC_035104.1	35635114	.	T	C	.	.	MAF_INRAE=13.924;MAF_USDA=21.765
NC_035104.1	35635118	.	C	G	.	.	MAF_USDA=2.459
NC_035104.1	35635122	.	A	G	.	.	MAF_USDA=1.639
NC_035104.1	35635124	.	G	T	.	.	MAF_INRAE=4.167
NC_035104.1	35635125	.	C	T	.	.	MAF_INRAE=4.167
NC_035104.1	35635145	.	T	A	.	.	MAF_USDA=6.25
NC_035104.1	35635149	.	A	T	.	.	MAF_INRAE=26.582;MAF_USDA=31.765
NC_035104.1	35635184	.	G	A	.	.	MAF_USDA=4.918
NC_035104.1	35635207	.	C	A	.	.	MAF_INRAE=36.709;MAF_USDA=20.0
NC_035104.1	35635220	.	C	T	.	.	MAF_INRAE=36.709;MAF_USDA=17.213
NC_035104.1	35635251	.	C	T	.	.	MAF_USDA=4.098
NC_035104.1	35635252	.	T	C	.	.	MAF_USDA=2.459
NC_035104.1	35635290	.	A	C	.	.	MAF_INRAE=20.886;MAF_USDA=30.588
NC_035104.1	35635327	.	C	A	.	.	MAF_INRAE=26.582;MAF_USDA=44.706
NC_035104.1	35635342	.	A	C	.	.	MAF_INRAE=31.646;MAF_USDA=30.588
NC_035104.1	35635351	.	C	A	.	.	MAF_USDA=14.706
NC_035104.1	35635372	.	A	T	.	.	MAF_INRAE=2.5;MAF_USDA=1.639
NC_035104.1	35635374	.	A	T	.	.	MAF_INRAE=15.19;MAF_USDA=44.048
NC_035104.1	35635424	.	C	G	.	.	MAF_USDA=1.639
NC_035104.1	35635439	.	C	T	.	.	MAF_INRAE=8.228;MAF_USDA=10.417
NC_035104.1	35635468	.	T	G	.	.	MAF_INRAE=31.013;MAF_USDA=28.235
NC_035104.1	35635484	.	G	T	.	.	MAF_INRAE=10.526;MAF_USDA=6.25
NC_035104.1	35635487	.	G	T	.	.	MAF_INRAE=30.833;MAF_USDA=27.059
NC_035104.1	35635511	.	C	A	.	.	MAF_INRAE=31.646;MAF_USDA=48.235
NC_035104.1	35635512	.	C	T	.	.	MAF_INRAE=42.5;MAF_USDA=32.353
NC_035104.1	35635515	.	C	G	.	.	MAF_USDA=1.639
NC_035104.1	35635549	.	C	A	.	.	MAF_INRAE=12.658;MAF_USDA=17.059
NC_035104.1	35635585	.	A	C	.	.	MAF_INRAE=1.667;MAF_USDA=1.639
NC_035104.1	35635616	.	C	T	.	.	MAF_INRAE=5.063;MAF_USDA=11.765
NC_035104.1	35635684	.	C	A	.	.	MAF_INRAE=15.789;MAF_USDA=8.333
NC_035104.1	35635755	.	A	C	.	.	MAF_INRAE=1.667;MAF_USDA=6.25
NC_035104.1	35635767	.	T	G	.	.	MAF_USDA=1.639
NC_035104.1	35635805	.	G	T	.	.	MAF_INRAE=5.063;MAF_USDA=17.647
NC_035104.1	35635868	.	T	G	.	.	MAF_USDA=2.459
NC_035104.1	35635903	.	G	A	.	.	MAF_INRAE=49.367;MAF_USDA=37.5
NC_035104.1	35636005	.	A	T	.	.	MAF_USDA=3.279
NC_035104.1	35636079	.	G	A	.	.	MAF_INRAE=26.582;MAF_USDA=45.882
NC_035104.1	35636087	.	A	T	.	.	MAF_USDA=9.412
NC_035104.1	35636118	.	C	T	.	.	MAF_INRAE=8.228;MAF_USDA=1.639
NC_035104.1	35636223	.	G	T	.	.	MAF_INRAE=14.557;MAF_USDA=20.0
NC_035104.1	35636263	.	A	T	.	.	MAF_INRAE=14.557;MAF_USDA=16.471
NC_035104.1	35636278	.	C	T	.	.	MAF_USDA=2.083
NC_035104.1	35636352	.	T	C	.	.	MAF_INRAE=15.823;MAF_USDA=32.143
NC_035104.1	35636437	.	G	T	.	.	MAF_INRAE=15.789;MAF_USDA=7.059
NC_035104.1	35636461	.	T	G	.	.	MAF_INRAE=39.873;MAF_USDA=48.824
NC_035104.1	35636618	.	G	A	.	.	MAF_INRAE=26.316;MAF_USDA=17.647
NC_035104.1	35636629	.	A	C	.	.	MAF_INRAE=36.709;MAF_USDA=17.647
NC_035104.1	35636647	.	T	C	.	.	MAF_INRAE=46.835;MAF_USDA=44.118
NC_035104.1	35636671	.	G	A	.	.	MAF_USDA=2.083
NC_035104.1	35636707	.	C	G	.	.	MAF_USDA=4.706
NC_035104.1	35636737	.	T	C	.	.	MAF_USDA=2.459
NC_035104.1	35636756	.	C	A	.	.	MAF_USDA=12.5
NC_035104.1	35636784	.	C	T	.	.	MAF_INRAE=12.658;MAF_USDA=20.238
NC_035104.1	35636819	.	A	G	.	.	MAF_USDA=22.619
NC_035104.1	35636822	.	G	A	.	.	MAF_USDA=20.238
NC_035104.1	35636854	.	T	C	.	.	MAF_USDA=18.824
NC_035104.1	35636877	.	C	T	.	.	MAF_USDA=12.5
NC_035104.1	35636948	.	G	A	.	.	MAF_USDA=2.083
NC_035104.1	35636954	.	G	T	.	.	MAF_USDA=12.5
NC_035104.1	35636999	.	T	G	.	.	MAF_INRAE=5.263;MAF_USDA=19.412
NC_035104.1	35637007	.	T	A	.	.	MAF_USDA=1.639
NC_035104.1	35637027	.	C	T	.	.	MAF_USDA=8.197
NC_035104.1	35637034	.	T	A	.	.	MAF_INRAE=34.81;MAF_USDA=17.059
NC_035104.1	35637057	.	G	A	.	.	MAF_INRAE=49.367;MAF_USDA=45.294
NC_035104.1	35637089	.	A	T	.	.	MAF_INRAE=48.734;MAF_USDA=46.471
NC_035104.1	35637094	.	T	G	.	.	MAF_INRAE=39.873;MAF_USDA=26.471
NC_035104.1	35637108	.	A	G	.	.	MAF_INRAE=12.025;MAF_USDA=20.588
NC_035104.1	35637111	.	A	C	.	.	MAF_INRAE=46.667
NC_035104.1	35637133	.	C	A	.	.	MAF_USDA=47.917
NC_035104.1	35637149	.	T	A	.	.	MAF_INRAE=15.789;MAF_USDA=8.235
NC_035104.1	35637157	.	G	A	.	.	MAF_INRAE=47.368;MAF_USDA=50.0
NC_035104.1	35637301	.	T	G	.	.	MAF_INRAE=11.392;MAF_USDA=21.176
NC_035104.1	35637339	.	G	C	.	.	MAF_USDA=10.417
NC_035104.1	35637398	.	C	A	.	.	MAF_USDA=1.639
NC_035104.1	35637407	.	A	T	.	.	MAF_INRAE=35.443;MAF_USDA=17.059
NC_035104.1	35637436	.	G	T	.	.	MAF_USDA=4.098
NC_035104.1	35637478	.	G	A	.	.	MAF_USDA=1.639
NC_035104.1	35637481	.	T	A	.	.	MAF_INRAE=11.392;MAF_USDA=20.0
NC_035104.1	35637508	.	T	A	.	.	MAF_INRAE=11.392;MAF_USDA=20.0
NC_035104.1	35637582	.	T	C	.	.	MAF_INRAE=47.468;MAF_USDA=50.0
NC_035104.1	35637625	.	A	C	.	.	MAF_INRAE=36.709;MAF_USDA=17.059
NC_035104.1	35637631	.	T	C	.	.	MAF_USDA=1.639
NC_035104.1	35637643	.	A	T	.	.	MAF_INRAE=36.709;MAF_USDA=17.059
NC_035104.1	35637654	.	T	A	.	.	MAF_USDA=10.417
NC_035104.1	35637659	.	C	A	.	.	MAF_USDA=10.417
NC_035104.1	35637663	.	A	G	.	.	MAF_INRAE=20.833;MAF_USDA=45.833
NC_035104.1	35637667	.	T	C	.	.	MAF_INRAE=7.5
NC_035104.1	35637724	.	T	C	.	.	MAF_INRAE=48.101;MAF_USDA=45.833
NC_035104.1	35637805	.	A	T	.	.	MAF_USDA=2.083
NC_035104.1	35637847	.	C	G	.	.	MAF_USDA=1.639
NC_035104.1	35637883	.	C	T	.	.	MAF_INRAE=18.354;MAF_USDA=35.882
NC_035104.1	35637884	.	G	A	.	.	MAF_USDA=10.417
NC_035104.1	35637894	.	T	C	.	.	MAF_USDA=5.738
NC_035104.1	35637908	.	G	T	.	.	MAF_INRAE=3.797;MAF_USDA=3.279
NC_035104.1	35637971	.	C	T	.	.	MAF_USDA=5.738
NC_035104.1	35638002	.	G	A	.	.	MAF_INRAE=20.886;MAF_USDA=12.295
NC_035104.1	35638041	.	G	T	.	.	MAF_INRAE=13.158;MAF_USDA=7.647
NC_035104.1	35638052	.	G	A	.	.	MAF_INRAE=13.158
NC_035104.1	35638112	.	A	G	.	.	MAF_INRAE=6.667;MAF_USDA=4.918
NC_035104.1	35638129	.	A	T	.	.	MAF_USDA=3.529
NC_035104.1	35638370	.	A	G	.	.	MAF_USDA=2.083
NC_035104.1	35638391	.	C	T	.	.	MAF_INRAE=6.329;MAF_USDA=8.235
NC_035104.1	35638423	.	A	C	.	.	MAF_INRAE=12.5;MAF_USDA=3.279
NC_035104.1	35638489	.	T	C	.	.	MAF_INRAE=18.354;MAF_USDA=8.824
NC_035104.1	35638525	.	C	A	.	.	MAF_USDA=3.279
NC_035104.1	35638527	.	C	A	.	.	MAF_INRAE=5.263
NC_035104.1	35638540	.	G	A	.	.	MAF_USDA=2.083
NC_035104.1	35638708	.	C	T	.	.	MAF_USDA=3.333
NC_035104.1	35638734	.	A	G	.	.	MAF_USDA=1.639
NC_035104.1	35638742	.	G	A	.	.	MAF_INRAE=36.709;MAF_USDA=13.115
NC_035104.1	35638886	.	T	A	.	.	MAF_USDA=1.639
NC_035104.1	35639011	.	A	G	.	.	MAF_USDA=5.738
NC_035104.1	35639025	.	A	T	.	.	MAF_INRAE=13.291;MAF_USDA=39.583
NC_035104.1	35639028	.	A	G	.	.	MAF_INRAE=6.962;MAF_USDA=4.118
NC_035104.1	35639029	.	T	A	.	.	MAF_USDA=2.459
NC_035104.1	35639038	.	A	T	.	.	MAF_INRAE=6.962;MAF_USDA=4.706
NC_035104.1	35639039	.	T	C	.	.	MAF_INRAE=36.709;MAF_USDA=16.471
NC_035104.1	35639093	.	A	C	.	.	MAF_INRAE=1.667;MAF_USDA=5.294
NC_035104.1	35639172	.	G	T	.	.	MAF_INRAE=6.667;MAF_USDA=4.098
NC_035104.1	35639260	.	C	A	.	.	MAF_INRAE=20.253;MAF_USDA=42.353
NC_035104.1	35639295	.	G	A	.	.	MAF_INRAE=1.667
NC_035104.1	35639353	.	T	C	.	.	MAF_INRAE=1.667
NC_035104.1	35639384	.	A	C	.	.	MAF_INRAE=15.789;MAF_USDA=7.059
NC_035104.1	35639387	.	C	T	.	.	MAF_INRAE=1.667
NC_035104.1	35643258	.	T	C	.	.	MAF_USDA=15.476
NC_035104.1	35643315	.	G	C	.	.	MAF_USDA=1.667
NC_035104.1	35643319	.	G	A	.	.	MAF_INRAE=31.579;MAF_USDA=24.699
NC_035104.1	35643382	.	A	C	.	.	MAF_INRAE=26.582;MAF_USDA=28.571
NC_035104.1	35643465	.	T	A	.	.	MAF_USDA=1.639
NC_035104.1	35643557	.	G	A	.	.	MAF_INRAE=20.253;MAF_USDA=49.412
NC_035104.1	35643561	.	C	T	.	.	MAF_INRAE=13.333;MAF_USDA=5.738
NC_035104.1	35643605	.	A	G	.	.	MAF_INRAE=31.579
NC_035104.1	35643606	.	C	T	.	.	MAF_USDA=20.833
NC_035104.1	35643616	.	C	A	.	.	MAF_USDA=25.0
NC_035104.1	35643631	.	C	A	.	.	MAF_USDA=8.621
NC_035104.1	35643735	.	A	G	.	.	MAF_USDA=27.083
NC_035104.1	35643784	.	C	A	.	.	MAF_USDA=50.0
NC_035104.1	35643805	.	G	C	.	.	MAF_USDA=27.966
NC_035104.1	35643812	.	T	G	.	.	MAF_USDA=50.0
NC_035104.1	35643859	.	A	G	.	.	MAF_USDA=45.455
NC_035104.1	35643907	.	C	A	.	.	MAF_USDA=4.918
NC_035104.1	35643920	.	C	T	.	.	MAF_USDA=2.459
NC_035104.1	35643942	.	G	C	.	.	MAF_USDA=3.279
NC_035104.1	35643962	.	T	G	.	.	MAF_INRAE=11.392;MAF_USDA=4.098
NC_035104.1	35643983	.	T	G	.	.	MAF_INRAE=46.835;MAF_USDA=35.294
NC_035104.1	35644032	.	G	T	.	.	MAF_INRAE=24.684;MAF_USDA=41.765
NC_035104.1	35644039	.	A	G	.	.	MAF_USDA=4.098
NC_035104.1	35644057	.	G	A	.	.	MAF_INRAE=46.203;MAF_USDA=34.118
NC_035104.1	35644084	.	T	A	.	.	MAF_INRAE=17.722;MAF_USDA=41.667
NC_035104.1	35644191	.	G	T	.	.	MAF_INRAE=6.667
NC_035104.1	35644213	.	A	C	.	.	MAF_USDA=6.557
NC_035104.1	35644224	.	C	T	.	.	MAF_USDA=4.098
NC_035104.1	35644225	.	C	A	.	.	MAF_INRAE=6.667
NC_035104.1	35644256	.	C	T	.	.	MAF_USDA=5.738
NC_035104.1	35644373	.	C	T	.	.	MAF_USDA=1.695
NC_035104.1	35644376	.	T	C	.	.	MAF_INRAE=18.354
NC_035104.1	35644393	.	G	T	.	.	MAF_INRAE=1.667
NC_035104.1	35644445	.	C	T	.	.	MAF_INRAE=8.228;MAF_USDA=4.098
NC_035104.1	35644461	.	T	C	.	.	MAF_USDA=3.529
NC_035104.1	35644489	.	A	T	.	.	MAF_INRAE=13.333
NC_035104.1	35644511	.	T	G	.	.	MAF_USDA=1.639
NC_035104.1	35644524	.	A	T	.	.	MAF_INRAE=14.167;MAF_USDA=33.607
NC_035104.1	35644628	.	A	C	.	.	MAF_INRAE=6.667;MAF_USDA=16.393
NC_035104.1	35644667	.	G	T	.	.	MAF_INRAE=37.975;MAF_USDA=33.529
NC_035104.1	35644697	.	G	T	.	.	MAF_INRAE=12.658;MAF_USDA=10.588
NC_035104.1	35644710	.	A	C	.	.	MAF_INRAE=11.392;MAF_USDA=24.706
NC_035104.1	35644721	.	G	T	.	.	MAF_INRAE=6.667
NC_035104.1	35644728	.	A	C	.	.	MAF_USDA=1.639
NC_035104.1	35644760	.	C	A	.	.	MAF_USDA=4.098
NC_035104.1	35644787	.	T	A	.	.	MAF_INRAE=7.5
NC_035104.1	35644788	.	T	A	.	.	MAF_INRAE=15.823
NC_035104.1	35644789	.	T	A	.	.	MAF_INRAE=15.789
NC_035104.1	35644794	.	T	A	.	.	MAF_INRAE=10.127
NC_035104.1	35644795	.	T	A	.	.	MAF_INRAE=15.789
NC_035104.1	35644822	.	A	T	.	.	MAF_USDA=4.098
NC_035104.1	35644828	.	A	G	.	.	MAF_INRAE=10.127;MAF_USDA=18.824
NC_035104.1	35644860	.	T	C	.	.	MAF_INRAE=29.747;MAF_USDA=15.294
NC_035104.1	35644909	.	A	G	.	.	MAF_INRAE=31.013;MAF_USDA=31.765
NC_035104.1	35645022	.	A	T	.	.	MAF_USDA=11.176
NC_035104.1	35645171	.	T	C	.	.	MAF_USDA=14.583
NC_035104.1	35645178	.	C	T	.	.	MAF_USDA=6.25
NC_035104.1	35645222	.	C	A	.	.	MAF_USDA=2.459
NC_035104.1	35645244	.	C	A	.	.	MAF_USDA=1.639
NC_035104.1	35645276	.	A	G	.	.	MAF_INRAE=2.632
NC_035104.1	35645280	.	C	A	.	.	MAF_USDA=3.279
NC_035104.1	35645289	.	T	C	.	.	MAF_USDA=5.738
NC_035104.1	35645294	.	G	C	.	.	MAF_USDA=41.176
NC_035104.1	35645298	.	G	T	.	.	MAF_USDA=10.417
NC_035104.1	35645304	.	T	C	.	.	MAF_USDA=33.333
NC_035104.1	35645310	.	C	T	.	.	MAF_USDA=38.095
NC_035104.1	35645312	.	A	G	.	.	MAF_USDA=2.5
NC_035104.1	35645315	.	C	T	.	.	MAF_USDA=8.333
NC_035104.1	35645325	.	C	T	.	.	MAF_USDA=6.471
NC_035104.1	35645333	.	A	G	.	.	MAF_USDA=12.353
NC_035104.1	35645334	.	G	T	.	.	MAF_USDA=2.459
NC_035104.1	35645339	.	G	A	.	.	MAF_USDA=10.588
NC_035104.1	35645340	.	C	A	.	.	MAF_USDA=2.459
NC_035104.1	35645351	.	C	T	.	.	MAF_USDA=9.016
NC_035104.1	35645359	.	A	G	.	.	MAF_USDA=7.738
NC_035104.1	35645361	.	C	T	.	.	MAF_USDA=5.738
NC_035104.1	35645376	.	T	C	.	.	MAF_USDA=11.475
NC_035104.1	35645382	.	T	C	.	.	MAF_USDA=1.639
NC_035104.1	35645387	.	C	T	.	.	MAF_USDA=4.167
NC_035104.1	35645397	.	T	C	.	.	MAF_USDA=3.333
NC_035104.1	35645402	.	G	C	.	.	MAF_USDA=10.833
NC_035104.1	35645412	.	T	C	.	.	MAF_USDA=4.167
NC_035104.1	35645423	.	T	C	.	.	MAF_INRAE=2.632;MAF_USDA=2.5
NC_035104.1	35645440	.	G	A	.	.	MAF_USDA=1.639
NC_035104.1	35645441	.	T	A	.	.	MAF_USDA=1.639
NC_035104.1	35645459	.	G	A	.	.	MAF_INRAE=10.526;MAF_USDA=10.0
NC_035104.1	35645521	.	A	C	.	.	MAF_INRAE=12.658;MAF_USDA=31.765
NC_035104.1	35645575	.	C	T	.	.	MAF_INRAE=6.962;MAF_USDA=7.059
NC_035104.1	35645584	.	G	A	.	.	MAF_INRAE=4.167;MAF_USDA=4.098
NC_035104.1	35645606	.	G	A	.	.	MAF_INRAE=4.43
NC_035104.1	35645743	.	C	T	.	.	MAF_INRAE=9.494
NC_035104.1	35645758	.	T	A	.	.	MAF_INRAE=9.494
NC_035104.1	35645778	.	G	A	.	.	MAF_INRAE=4.167
NC_035104.1	35645779	.	T	C	.	.	MAF_USDA=1.639
NC_035104.1	35645821	.	G	T	.	.	MAF_INRAE=5.263
NC_035104.1	35645839	.	A	G	.	.	MAF_INRAE=11.392;MAF_USDA=30.328
NC_035104.1	35645868	.	G	T	.	.	MAF_INRAE=34.177;MAF_USDA=28.235
NC_035104.1	35645869	.	C	T	.	.	MAF_INRAE=31.667;MAF_USDA=28.235
NC_035104.1	35645886	.	A	T	.	.	MAF_INRAE=5.263
NC_035104.1	35645894	.	G	A	.	.	MAF_INRAE=13.924;MAF_USDA=34.118
NC_035104.1	35645902	.	G	A	.	.	MAF_USDA=1.639
NC_035104.1	35645979	.	G	T	.	.	MAF_INRAE=17.089;MAF_USDA=28.824
NC_035104.1	35646036	.	C	T	.	.	MAF_INRAE=4.167;MAF_USDA=4.118
NC_035104.1	35646040	.	C	T	.	.	MAF_INRAE=16.456;MAF_USDA=44.118
NC_035104.1	35646184	.	C	T	.	.	MAF_INRAE=16.456;MAF_USDA=42.353
NC_035104.1	35646418	.	C	T	.	.	MAF_USDA=1.639
NC_035104.1	35647625	.	C	T	.	.	MAF_USDA=7.229
NC_035104.1	35647731	.	G	A	.	.	MAF_INRAE=10.127
NC_035104.1	35647789	.	G	C	.	.	MAF_INRAE=8.228;MAF_USDA=34.706
NC_035104.1	35647977	.	T	A	.	.	MAF_INRAE=20.833
NC_035104.1	35647978	.	A	T	.	.	MAF_INRAE=17.722;MAF_USDA=34.706
NC_035104.1	35647980	.	A	T	.	.	MAF_INRAE=18.333;MAF_USDA=34.706
NC_035104.1	35648027	.	A	C	.	.	MAF_INRAE=36.709;MAF_USDA=26.471
NC_035104.1	35648032	.	C	T	.	.	MAF_USDA=1.667
NC_035104.1	35648099	.	A	C	.	.	MAF_INRAE=15.19;MAF_USDA=32.941
NC_035104.1	35648148	.	G	T	.	.	MAF_INRAE=5.263
NC_035104.1	35648165	.	T	C	.	.	MAF_INRAE=16.667
NC_035104.1	35648195	.	C	A	.	.	MAF_USDA=4.918
NC_035104.1	35648198	.	T	G	.	.	MAF_INRAE=16.456;MAF_USDA=34.118
NC_035104.1	35648199	.	T	C	.	.	MAF_INRAE=17.5;MAF_USDA=34.118
NC_035104.1	35648254	.	C	A	.	.	MAF_USDA=3.279
NC_035104.1	35648290	.	A	C	.	.	MAF_INRAE=16.456;MAF_USDA=47.917
NC_035104.1	35648474	.	G	A	.	.	MAF_INRAE=1.667;MAF_USDA=3.279
NC_035104.1	35648537	.	G	A	.	.	MAF_INRAE=1.667;MAF_USDA=3.279
NC_035104.1	35648704	.	A	G	.	.	MAF_INRAE=31.667;MAF_USDA=27.647
NC_035104.1	35648708	.	G	T	.	.	MAF_INRAE=9.494;MAF_USDA=2.459
NC_035104.1	35648722	.	A	G	.	.	MAF_INRAE=31.667;MAF_USDA=27.647
NC_035104.1	35648765	.	G	A	.	.	MAF_USDA=2.083
NC_035104.1	35648826	.	T	C	.	.	MAF_INRAE=8.228;MAF_USDA=35.294
NC_035104.1	35648839	.	G	T	.	.	MAF_INRAE=7.5;MAF_USDA=1.639
NC_035104.1	35648895	.	C	T	.	.	MAF_USDA=1.639
NC_035104.1	35648910	.	C	T	.	.	MAF_INRAE=5.263
NC_035104.1	35648929	.	A	G	.	.	MAF_USDA=2.083
NC_035104.1	35649019	.	G	T	.	.	MAF_INRAE=1.667;MAF_USDA=2.941
NC_035104.1	35649197	.	G	T	.	.	MAF_INRAE=33.544;MAF_USDA=29.412
NC_035104.1	35649203	.	C	A	.	.	MAF_INRAE=33.544;MAF_USDA=29.412
NC_035104.1	35649204	.	A	C	.	.	MAF_INRAE=30.833;MAF_USDA=29.412
NC_035104.1	35649224	.	G	A	.	.	MAF_INRAE=12.025;MAF_USDA=26.471
NC_035104.1	35649288	.	T	G	.	.	MAF_USDA=10.417
NC_035104.1	35649418	.	A	G	.	.	MAF_USDA=1.639
NC_035104.1	35649428	.	T	C	.	.	MAF_INRAE=15.789;MAF_USDA=9.836
NC_035104.1	35649464	.	T	A	.	.	MAF_INRAE=5.263
NC_035104.1	35649471	.	C	G	.	.	MAF_INRAE=9.494
NC_035104.1	35649549	.	T	A	.	.	MAF_INRAE=17.722;MAF_USDA=36.471
NC_035104.1	35649600	.	C	T	.	.	MAF_INRAE=30.0;MAF_USDA=31.176
NC_035104.1	35649604	.	C	A	.	.	MAF_INRAE=18.333;MAF_USDA=47.917
NC_035104.1	35649625	.	A	C	.	.	MAF_INRAE=29.114;MAF_USDA=46.471
NC_035104.1	35649630	.	T	G	.	.	MAF_USDA=2.083
NC_035104.1	35649665	.	T	C	.	.	MAF_USDA=4.918
NC_035104.1	35649706	.	C	T	.	.	MAF_INRAE=42.105;MAF_USDA=28.313
NC_035104.1	35649815	.	C	A	.	.	MAF_USDA=1.639
NC_035104.1	35649838	.	C	A	.	.	MAF_USDA=2.459
NC_035104.1	35649872	.	C	T	.	.	MAF_INRAE=33.544;MAF_USDA=28.235
NC_035104.1	35649950	.	G	A	.	.	MAF_USDA=5.0
NC_035104.1	35649995	.	T	A	.	.	MAF_USDA=1.667
NC_035104.1	35650116	.	C	T	.	.	MAF_USDA=8.333
NC_035104.1	35650210	.	T	A	.	.	MAF_USDA=4.167
NC_035104.1	35650218	.	T	G	.	.	MAF_USDA=4.167
NC_035104.1	35650233	.	C	G	.	.	MAF_USDA=25.301
NC_035104.1	35650399	.	G	A	.	.	MAF_USDA=1.639
NC_035104.1	35650486	.	C	A	.	.	MAF_USDA=2.459
NC_035104.1	35650520	.	C	T	.	.	MAF_USDA=1.639
NC_035104.1	35650594	.	G	A	.	.	MAF_USDA=1.639
NC_035104.1	35650624	.	C	T	.	.	MAF_INRAE=11.392;MAF_USDA=26.471
NC_035104.1	35650778	.	A	G	.	.	MAF_USDA=2.459
NC_035104.1	35650875	.	T	A	.	.	MAF_USDA=1.639
NC_035104.1	35650928	.	T	A	.	.	MAF_INRAE=17.722;MAF_USDA=36.471
NC_035104.1	35651105	.	C	T	.	.	MAF_INRAE=5.263
NC_035104.1	35651191	.	T	G	.	.	MAF_USDA=8.824
NC_035104.1	35651237	.	T	C	.	.	MAF_USDA=27.869
NC_035104.1	35651240	.	G	A	.	.	MAF_USDA=10.656
NC_035104.1	35651284	.	A	T	.	.	MAF_USDA=1.639
NC_035104.1	35651292	.	T	C	.	.	MAF_USDA=1.639
NC_035104.1	35651405	.	C	T	.	.	MAF_USDA=11.475
NC_035104.1	35651648	.	T	A	.	.	MAF_INRAE=5.696;MAF_USDA=10.588
NC_035104.1	35651673	.	T	A	.	.	MAF_INRAE=36.842;MAF_USDA=33.607
NC_035104.1	35651704	.	T	G	.	.	MAF_USDA=11.475
NC_035104.1	35651794	.	C	T	.	.	MAF_USDA=2.459
NC_035104.1	35651804	.	A	T	.	.	MAF_USDA=3.279
NC_035104.1	35651826	.	C	T	.	.	MAF_USDA=2.459
NC_035104.1	35652010	.	C	T	.	.	MAF_INRAE=4.43;MAF_USDA=23.529
NC_035104.1	35652100	.	C	T	.	.	MAF_INRAE=10.526
NC_035104.1	35652162	.	C	T	.	.	MAF_USDA=2.083
NC_035104.1	35652417	.	C	T	.	.	MAF_INRAE=10.759;MAF_USDA=10.588
NC_035104.1	35652418	.	A	G	.	.	MAF_USDA=11.475
NC_035104.1	35652422	.	G	A	.	.	MAF_USDA=3.279
NC_035104.1	35652432	.	G	C	.	.	MAF_INRAE=15.823;MAF_USDA=12.941
NC_035104.1	35652513	.	C	G	.	.	MAF_USDA=1.639
NC_035104.1	35652525	.	A	G	.	.	MAF_INRAE=6.329;MAF_USDA=22.941
NC_035104.1	35652555	.	T	C	.	.	MAF_INRAE=6.329;MAF_USDA=23.529
NC_035104.1	35652631	.	C	G	.	.	MAF_USDA=3.279
NC_035104.1	35652660	.	C	A	.	.	MAF_INRAE=8.333
NC_035104.1	35652667	.	A	G	.	.	MAF_INRAE=5.833;MAF_USDA=10.417
NC_035104.1	35652668	.	T	A	.	.	MAF_INRAE=6.329;MAF_USDA=8.333
NC_035104.1	35652711	.	A	G	.	.	MAF_USDA=1.639
NC_035104.1	35652750	.	A	T	.	.	MAF_INRAE=27.215;MAF_USDA=41.176
NC_035104.1	35652759	.	C	A	.	.	MAF_INRAE=27.215;MAF_USDA=37.059
NC_035104.1	35652782	.	T	G	.	.	MAF_INRAE=16.456;MAF_USDA=12.353
NC_035104.1	35652831	.	G	T	.	.	MAF_USDA=1.667
NC_035104.1	35652897	.	G	C	.	.	MAF_USDA=12.941
NC_035104.1	35653080	.	G	A	.	.	MAF_INRAE=48.101;MAF_USDA=8.235
NC_035104.1	35653087	.	T	C	.	.	MAF_INRAE=4.43
NC_035104.1	35653137	.	A	C	.	.	MAF_USDA=2.459
NC_035104.1	35653204	.	A	G	.	.	MAF_USDA=1.639
NC_035104.1	35653229	.	T	A	.	.	MAF_USDA=1.639
NC_035104.1	35653304	.	C	A	.	.	MAF_USDA=2.459
NC_035104.1	35653305	.	A	T	.	.	MAF_INRAE=6.329;MAF_USDA=8.333
NC_035104.1	35653359	.	C	T	.	.	MAF_INRAE=17.089;MAF_USDA=12.941
NC_035104.1	35653499	.	C	T	.	.	MAF_USDA=23.529
NC_035104.1	35653537	.	C	A	.	.	MAF_INRAE=39.241;MAF_USDA=25.294
NC_035104.1	35654579	.	G	C	.	.	MAF_USDA=34.426
NC_035104.1	35654689	.	G	A	.	.	MAF_INRAE=10.526;MAF_USDA=11.176
NC_035104.1	35654856	.	A	G	.	.	MAF_USDA=1.639
NC_035104.1	35654922	.	A	C	.	.	MAF_INRAE=19.62;MAF_USDA=34.706
NC_035104.1	35654963	.	C	T	.	.	MAF_INRAE=10.526
NC_035104.1	35655009	.	A	C	.	.	MAF_INRAE=13.291;MAF_USDA=8.235
NC_035104.1	35655062	.	T	C	.	.	MAF_USDA=1.639
NC_035104.1	35655063	.	G	T	.	.	MAF_INRAE=21.519;MAF_USDA=27.647
NC_035104.1	35655130	.	A	C	.	.	MAF_INRAE=30.38;MAF_USDA=35.882
NC_035104.1	35655140	.	G	T	.	.	MAF_USDA=23.529
NC_035104.1	35655142	.	A	T	.	.	MAF_USDA=16.667
NC_035104.1	35655181	.	T	C	.	.	MAF_INRAE=5.263;MAF_USDA=8.235
NC_035104.1	35655314	.	A	C	.	.	MAF_INRAE=5.263;MAF_USDA=10.87
NC_035104.1	35655425	.	A	T	.	.	MAF_USDA=23.913
NC_035104.1	35655426	.	A	T	.	.	MAF_USDA=34.783
NC_035104.1	35656728	.	T	G	.	.	MAF_USDA=14.583
NC_035104.1	35656905	.	G	A	.	.	MAF_USDA=1.639
NC_035104.1	35656908	.	A	G	.	.	MAF_USDA=1.639
NC_035104.1	35657014	.	C	T	.	.	MAF_USDA=1.639
NC_035104.1	35657090	.	A	T	.	.	MAF_INRAE=4.167
NC_035104.1	35657093	.	A	T	.	.	MAF_INRAE=18.333
NC_035104.1	35657139	.	A	C	.	.	MAF_INRAE=1.667;MAF_USDA=18.75
NC_035104.1	35657145	.	G	T	.	.	MAF_INRAE=10.526
NC_035104.1	35657157	.	G	A	.	.	MAF_INRAE=22.785;MAF_USDA=16.667
NC_035104.1	35657161	.	T	G	.	.	MAF_INRAE=21.667;MAF_USDA=16.667
NC_035104.1	35657163	.	A	G	.	.	MAF_INRAE=21.667;MAF_USDA=16.667
NC_035104.1	35657168	.	T	C	.	.	MAF_INRAE=22.785;MAF_USDA=16.667
NC_035104.1	35657219	.	T	A	.	.	MAF_INRAE=21.667;MAF_USDA=29.167
NC_035104.1	35657241	.	G	A	.	.	MAF_USDA=8.537
NC_035104.1	35657243	.	C	A	.	.	MAF_INRAE=22.152;MAF_USDA=24.699
NC_035104.1	35657250	.	G	T	.	.	MAF_INRAE=22.152;MAF_USDA=25.301
NC_035104.1	35657251	.	T	A	.	.	MAF_INRAE=21.667;MAF_USDA=24.699
NC_035104.1	35657297	.	G	A	.	.	MAF_USDA=7.059
NC_035104.1	35657315	.	G	A	.	.	MAF_INRAE=10.526;MAF_USDA=7.377
NC_035104.1	35657329	.	C	T	.	.	MAF_USDA=12.5
NC_035104.1	35657339	.	G	A	.	.	MAF_INRAE=21.519;MAF_USDA=38.824
NC_035104.1	35657377	.	T	G	.	.	MAF_INRAE=10.127;MAF_USDA=24.118
NC_035104.1	35657427	.	A	G	.	.	MAF_INRAE=11.667;MAF_USDA=19.412
NC_035104.1	35657445	.	A	G	.	.	MAF_INRAE=20.0;MAF_USDA=30.0
NC_035104.1	35657462	.	G	A	.	.	MAF_INRAE=1.667;MAF_USDA=6.25
NC_035104.1	35657464	.	A	T	.	.	MAF_INRAE=17.5;MAF_USDA=17.47
NC_035104.1	35657470	.	G	A	.	.	MAF_USDA=35.417
NC_035104.1	35657476	.	G	T	.	.	MAF_INRAE=1.667;MAF_USDA=6.25
NC_035104.1	35657524	.	G	A	.	.	MAF_INRAE=18.333;MAF_USDA=22.917
NC_035104.1	35657547	.	A	T	.	.	MAF_USDA=18.75
NC_035104.1	35657555	.	C	T	.	.	MAF_INRAE=18.333
NC_035104.1	35657556	.	A	T	.	.	MAF_INRAE=18.333;MAF_USDA=20.833
NC_035104.1	35657557	.	A	T	.	.	MAF_INRAE=18.333;MAF_USDA=20.833
NC_035104.1	35657563	.	C	G	.	.	MAF_INRAE=18.333;MAF_USDA=20.833
NC_035104.1	35658254	.	G	A	.	.	MAF_USDA=15.217
NC_035104.1	35658268	.	A	T	.	.	MAF_USDA=12.5
NC_035104.1	35658300	.	T	G	.	.	MAF_INRAE=9.167;MAF_USDA=50.0
NC_035104.1	35658362	.	T	A	.	.	MAF_USDA=10.417
NC_035104.1	35658371	.	C	A	.	.	MAF_USDA=18.75
NC_035104.1	35658372	.	A	T	.	.	MAF_INRAE=16.667;MAF_USDA=14.583
NC_035104.1	35658412	.	C	A	.	.	MAF_USDA=17.857
NC_035104.1	35658431	.	T	A	.	.	MAF_USDA=35.294
NC_035104.1	35658464	.	A	C	.	.	MAF_USDA=2.083
NC_035104.1	35658476	.	G	A	.	.	MAF_INRAE=5.263
NC_035104.1	35658524	.	A	T	.	.	MAF_INRAE=10.526;MAF_USDA=17.647
NC_035104.1	35658535	.	T	G	.	.	MAF_USDA=2.459
NC_035104.1	35658537	.	C	T	.	.	MAF_INRAE=5.263;MAF_USDA=25.882
NC_035104.1	35658543	.	C	T	.	.	MAF_INRAE=10.526;MAF_USDA=17.647
NC_035104.1	35658544	.	G	A	.	.	MAF_INRAE=5.263;MAF_USDA=26.471
NC_035104.1	35658556	.	T	C	.	.	MAF_INRAE=5.263;MAF_USDA=15.476
NC_035104.1	35658591	.	T	C	.	.	MAF_USDA=2.381
NC_035104.1	35658596	.	G	A	.	.	MAF_USDA=1.786
NC_035104.1	35658774	.	T	A	.	.	MAF_USDA=8.333
NC_035104.1	35658802	.	A	C	.	.	MAF_USDA=9.524
NC_035104.1	35658876	.	T	A	.	.	MAF_INRAE=15.789;MAF_USDA=46.471
NC_035104.1	35658877	.	T	G	.	.	MAF_USDA=8.824
NC_035104.1	35658905	.	C	T	.	.	MAF_USDA=1.667
NC_035104.1	35658923	.	C	T	.	.	MAF_USDA=11.905
NC_035104.1	35658928	.	A	G	.	.	MAF_USDA=12.5
NC_035104.1	35658942	.	A	C	.	.	MAF_USDA=14.286
NC_035104.1	35658955	.	A	G	.	.	MAF_INRAE=15.789;MAF_USDA=17.857
NC_035104.1	35658972	.	C	A	.	.	MAF_INRAE=5.263;MAF_USDA=5.294
NC_035104.1	35658986	.	C	T	.	.	MAF_INRAE=15.789;MAF_USDA=3.529
NC_035104.1	35658995	.	A	T	.	.	MAF_USDA=7.059
NC_035104.1	35659018	.	A	G	.	.	MAF_INRAE=10.526;MAF_USDA=18.235
NC_035104.1	35659062	.	T	A	.	.	MAF_USDA=11.765
NC_035104.1	35659115	.	C	A	.	.	MAF_INRAE=15.789;MAF_USDA=41.667
NC_035104.1	35659191	.	A	G	.	.	MAF_USDA=1.639
NC_035104.1	35659262	.	A	G	.	.	MAF_INRAE=10.526
NC_035104.1	35659368	.	G	A	.	.	MAF_INRAE=10.759;MAF_USDA=19.412
NC_035104.1	35659385	.	T	A	.	.	MAF_INRAE=15.823;MAF_USDA=11.765
NC_035104.1	35659409	.	C	T	.	.	MAF_USDA=2.083
NC_035104.1	35659416	.	A	G	.	.	MAF_INRAE=8.228;MAF_USDA=8.333
NC_035104.1	35659431	.	T	C	.	.	MAF_USDA=1.639
NC_035104.1	35659448	.	C	A	.	.	MAF_INRAE=8.228;MAF_USDA=17.647
NC_035104.1	35659463	.	C	G	.	.	MAF_INRAE=8.861;MAF_USDA=17.647
NC_035104.1	35659464	.	C	T	.	.	MAF_INRAE=8.333;MAF_USDA=18.235
NC_035104.1	35659535	.	T	A	.	.	MAF_USDA=1.176
NC_035104.1	35659707	.	G	C	.	.	MAF_INRAE=1.667;MAF_USDA=7.377
NC_035104.1	35659771	.	G	T	.	.	MAF_INRAE=9.167;MAF_USDA=8.235
NC_035104.1	35659807	.	C	A	.	.	MAF_INRAE=5.263
NC_035104.1	35659948	.	A	T	.	.	MAF_INRAE=8.228;MAF_USDA=15.882
NC_035104.1	35659950	.	G	T	.	.	MAF_INRAE=8.228;MAF_USDA=24.706
NC_035104.1	35659977	.	C	G	.	.	MAF_USDA=2.459
NC_035104.1	35660069	.	A	C	.	.	MAF_INRAE=16.456;MAF_USDA=43.529
NC_035104.1	35660243	.	G	A	.	.	MAF_INRAE=8.228;MAF_USDA=15.294
NC_035104.1	35660388	.	C	T	.	.	MAF_USDA=5.294
NC_035104.1	35660440	.	A	T	.	.	MAF_USDA=2.459
NC_035104.1	35660516	.	C	T	.	.	MAF_USDA=4.098
NC_035104.1	35660566	.	G	A	.	.	MAF_INRAE=48.101;MAF_USDA=8.824
NC_035104.1	35660574	.	G	A	.	.	MAF_USDA=1.639
NC_035104.1	35660599	.	C	T	.	.	MAF_INRAE=8.228;MAF_USDA=14.706
NC_035104.1	35660693	.	C	T	.	.	MAF_USDA=2.459
NC_035104.1	35660735	.	G	A	.	.	MAF_INRAE=8.228;MAF_USDA=17.059
NC_035104.1	35660741	.	G	A	.	.	MAF_INRAE=6.667;MAF_USDA=8.824
NC_035104.1	35660743	.	C	G	.	.	MAF_USDA=9.016
NC_035104.1	35660761	.	A	G	.	.	MAF_USDA=3.279
NC_035104.1	35660771	.	G	A	.	.	MAF_USDA=1.639
NC_035104.1	35660807	.	G	A	.	.	MAF_USDA=2.459
NC_035104.1	35660810	.	C	T	.	.	MAF_USDA=1.639
NC_035104.1	35660856	.	C	T	.	.	MAF_INRAE=5.263
NC_035104.1	35660913	.	T	C	.	.	MAF_USDA=1.639
NC_035104.1	35660995	.	T	G	.	.	MAF_USDA=1.639
NC_035104.1	35661002	.	C	A	.	.	MAF_USDA=1.639
NC_035104.1	35661035	.	T	A	.	.	MAF_USDA=1.639
NC_035104.1	35661062	.	G	T	.	.	MAF_USDA=1.639
NC_035104.1	35661080	.	A	C	.	.	MAF_USDA=1.639
NC_035104.1	35661090	.	C	A	.	.	MAF_USDA=1.639
NC_035104.1	35661263	.	T	A	.	.	MAF_USDA=1.639
NC_035104.1	35661317	.	A	T	.	.	MAF_INRAE=6.667;MAF_USDA=10.417
NC_035104.1	35661380	.	T	C	.	.	MAF_USDA=1.639
NC_035104.1	35661393	.	C	T	.	.	MAF_INRAE=15.789;MAF_USDA=2.083
NC_035104.1	35661434	.	C	T	.	.	MAF_INRAE=5.263;MAF_USDA=4.819
NC_035104.1	35661481	.	A	T	.	.	MAF_INRAE=8.228;MAF_USDA=10.0
NC_035104.1	35661492	.	T	A	.	.	MAF_INRAE=24.051;MAF_USDA=50.0
NC_035104.1	35661495	.	A	G	.	.	MAF_INRAE=1.667;MAF_USDA=3.529
NC_035104.1	35661542	.	C	T	.	.	MAF_USDA=1.639
NC_035104.1	35661546	.	T	G	.	.	MAF_INRAE=23.418;MAF_USDA=41.765
NC_035104.1	35661592	.	C	T	.	.	MAF_INRAE=5.263
NC_035104.1	35661685	.	C	T	.	.	MAF_INRAE=14.557;MAF_USDA=40.0
NC_035104.1	35661703	.	G	A	.	.	MAF_INRAE=18.354;MAF_USDA=40.0
NC_035104.1	35661716	.	A	T	.	.	MAF_INRAE=18.354;MAF_USDA=40.588
NC_035104.1	35661718	.	A	G	.	.	MAF_INRAE=19.167;MAF_USDA=39.412
NC_035104.1	35661829	.	C	T	.	.	MAF_USDA=7.5
NC_035104.1	35661831	.	C	A	.	.	MAF_USDA=1.667
NC_035104.1	35662225	.	T	G	.	.	MAF_INRAE=10.526
NC_035104.1	35662230	.	C	A	.	.	MAF_USDA=5.085
NC_035104.1	35662239	.	A	T	.	.	MAF_USDA=1.667
NC_035104.1	35662315	.	C	A	.	.	MAF_USDA=2.459
NC_035104.1	35662357	.	T	A	.	.	MAF_INRAE=23.418;MAF_USDA=40.588
NC_035104.1	35662374	.	T	C	.	.	MAF_INRAE=10.526;MAF_USDA=31.176
NC_035104.1	35662551	.	A	T	.	.	MAF_USDA=1.639
NC_035104.1	35662606	.	T	C	.	.	MAF_INRAE=8.228;MAF_USDA=11.176
NC_035104.1	35662777	.	T	A	.	.	MAF_INRAE=2.5;MAF_USDA=13.934
NC_035104.1	35662783	.	A	T	.	.	MAF_INRAE=2.5
NC_035104.1	35662789	.	C	G	.	.	MAF_INRAE=2.5
NC_035104.1	35662812	.	A	G	.	.	MAF_INRAE=10.759;MAF_USDA=19.412
NC_035104.1	35662822	.	A	T	.	.	MAF_INRAE=2.5;MAF_USDA=11.475
NC_035104.1	35662866	.	A	T	.	.	MAF_INRAE=10.526
NC_035104.1	35662867	.	G	A	.	.	MAF_USDA=9.016
NC_035104.1	35662905	.	A	G	.	.	MAF_USDA=11.475
NC_035104.1	35663042	.	T	C	.	.	MAF_INRAE=2.5;MAF_USDA=12.295
NC_035104.1	35663045	.	G	A	.	.	MAF_INRAE=2.5;MAF_USDA=13.115
NC_035104.1	35663060	.	C	T	.	.	MAF_INRAE=2.5
NC_035104.1	35663095	.	A	G	.	.	MAF_INRAE=2.5;MAF_USDA=13.934
NC_035104.1	35663107	.	G	A	.	.	MAF_INRAE=2.5;MAF_USDA=15.574
NC_035104.1	35663108	.	T	A	.	.	MAF_INRAE=2.5;MAF_USDA=11.475
NC_035104.1	35663109	.	G	T	.	.	MAF_INRAE=5.263;MAF_USDA=1.639
NC_035104.1	35663122	.	C	T	.	.	MAF_USDA=3.279
NC_035104.1	35663134	.	T	C	.	.	MAF_INRAE=2.5;MAF_USDA=9.836
NC_035104.1	35663146	.	A	C	.	.	MAF_USDA=2.459
NC_035104.1	35663151	.	C	A	.	.	MAF_INRAE=8.228;MAF_USDA=14.706
NC_035104.1	35663174	.	C	G	.	.	MAF_USDA=2.459
NC_035104.1	35663192	.	C	A	.	.	MAF_USDA=4.918
NC_035104.1	35663217	.	C	A	.	.	MAF_USDA=1.639
NC_035104.1	35663224	.	A	G	.	.	MAF_USDA=7.377
NC_035104.1	35663253	.	C	T	.	.	MAF_INRAE=4.167;MAF_USDA=1.639
NC_035104.1	35663322	.	A	C	.	.	MAF_INRAE=7.5;MAF_USDA=14.706
NC_035104.1	35663403	.	T	C	.	.	MAF_USDA=10.625
NC_035104.1	35663447	.	T	C	.	.	MAF_USDA=1.639
NC_035104.1	35663497	.	G	A	.	.	MAF_INRAE=12.658;MAF_USDA=30.588
NC_035104.1	35663532	.	T	C	.	.	MAF_INRAE=31.013;MAF_USDA=46.471
NC_035104.1	35663548	.	T	G	.	.	MAF_INRAE=9.494;MAF_USDA=10.0
NC_035104.1	35663586	.	T	C	.	.	MAF_INRAE=2.532;MAF_USDA=11.475
NC_035104.1	35663608	.	G	T	.	.	MAF_USDA=13.529
NC_035104.1	35663791	.	A	G	.	.	MAF_USDA=4.918
NC_035104.1	35663812	.	A	G	.	.	MAF_INRAE=5.263;MAF_USDA=18.824
NC_035104.1	35663908	.	A	G	.	.	MAF_USDA=4.918
NC_035104.1	35663936	.	G	A	.	.	MAF_INRAE=5.833;MAF_USDA=8.333
NC_035104.1	35663994	.	A	T	.	.	MAF_INRAE=10.127;MAF_USDA=8.235
NC_035104.1	35664022	.	A	G	.	.	MAF_INRAE=4.167;MAF_USDA=5.294
NC_035104.1	35664125	.	C	T	.	.	MAF_INRAE=17.089;MAF_USDA=45.294
NC_035104.1	35664154	.	C	A	.	.	MAF_INRAE=19.167;MAF_USDA=18.75
NC_035104.1	35664164	.	T	C	.	.	MAF_INRAE=20.886;MAF_USDA=40.0
NC_035104.1	35664188	.	A	G	.	.	MAF_INRAE=7.595;MAF_USDA=14.118
NC_035104.1	35664203	.	A	G	.	.	MAF_INRAE=16.456;MAF_USDA=27.647
NC_035104.1	35664206	.	A	G	.	.	MAF_INRAE=7.5;MAF_USDA=5.294
NC_035104.1	35664224	.	C	T	.	.	MAF_USDA=4.098
NC_035104.1	35664231	.	G	T	.	.	MAF_INRAE=3.797;MAF_USDA=10.0
NC_035104.1	35664378	.	A	C	.	.	MAF_USDA=3.279
NC_035104.1	35664442	.	A	G	.	.	MAF_INRAE=4.167;MAF_USDA=3.279
NC_035104.1	35664455	.	C	T	.	.	MAF_INRAE=29.114;MAF_USDA=34.118
NC_035104.1	35664693	.	G	T	.	.	MAF_USDA=4.918
NC_035104.1	35664731	.	A	G	.	.	MAF_INRAE=5.0;MAF_USDA=5.882
NC_035104.1	35664733	.	A	T	.	.	MAF_INRAE=5.0;MAF_USDA=3.529
NC_035104.1	35664736	.	C	A	.	.	MAF_INRAE=19.62;MAF_USDA=32.353
NC_035104.1	35664756	.	A	G	.	.	MAF_USDA=2.5
NC_035104.1	35664758	.	A	G	.	.	MAF_INRAE=4.43;MAF_USDA=5.833
NC_035104.1	35664798	.	T	G	.	.	MAF_INRAE=25.949;MAF_USDA=43.529
```
