## Supplemental Data 1 for "Development of a high-density 665 K SNP array for rainbow trout genome-wide genotyping": INRAE_USDA_MAF1.vcf (part 1087 of 1714)

```
NC_035104.1	35664868	.	G	A	.	.	MAF_INRAE=4.167;MAF_USDA=4.918
NC_035104.1	35664872	.	T	A	.	.	MAF_USDA=1.639
NC_035104.1	35664883	.	T	C	.	.	MAF_INRAE=5.263
NC_035104.1	35664904	.	A	C	.	.	MAF_USDA=1.639
NC_035104.1	35664931	.	T	C	.	.	MAF_USDA=2.083
NC_035104.1	35664935	.	T	C	.	.	MAF_INRAE=6.962;MAF_USDA=5.882
NC_035104.1	35664948	.	A	C	.	.	MAF_INRAE=6.962;MAF_USDA=4.098
NC_035104.1	35664954	.	C	T	.	.	MAF_INRAE=6.962
NC_035104.1	35664987	.	A	G	.	.	MAF_INRAE=3.333;MAF_USDA=2.459
NC_035104.1	35665000	.	G	T	.	.	MAF_INRAE=4.167;MAF_USDA=4.098
NC_035104.1	35665018	.	T	C	.	.	MAF_INRAE=2.5
NC_035104.1	35665021	.	T	C	.	.	MAF_INRAE=32.278;MAF_USDA=22.941
NC_035104.1	35665063	.	C	T	.	.	MAF_INRAE=6.329;MAF_USDA=8.824
NC_035104.1	35665077	.	T	C	.	.	MAF_INRAE=17.5;MAF_USDA=21.765
NC_035104.1	35665078	.	T	A	.	.	MAF_INRAE=17.5;MAF_USDA=22.353
NC_035104.1	35665083	.	A	T	.	.	MAF_INRAE=17.5;MAF_USDA=22.353
NC_035104.1	35665085	.	C	T	.	.	MAF_INRAE=8.333;MAF_USDA=5.882
NC_035104.1	35665108	.	A	G	.	.	MAF_USDA=6.25
NC_035104.1	35665111	.	T	C	.	.	MAF_USDA=32.353
NC_035104.1	35665154	.	T	C	.	.	MAF_INRAE=38.608;MAF_USDA=25.882
NC_035104.1	35665164	.	T	G	.	.	MAF_INRAE=41.139;MAF_USDA=16.471
NC_035104.1	35665198	.	T	G	.	.	MAF_INRAE=1.667
NC_035104.1	35665245	.	A	T	.	.	MAF_INRAE=45.57;MAF_USDA=20.588
NC_035104.1	35665247	.	C	T	.	.	MAF_INRAE=2.5
NC_035104.1	35665285	.	G	C	.	.	MAF_USDA=2.459
NC_035104.1	35665287	.	G	C	.	.	MAF_INRAE=6.962;MAF_USDA=9.412
NC_035104.1	35665291	.	T	C	.	.	MAF_INRAE=8.861;MAF_USDA=17.059
NC_035104.1	35665327	.	G	A	.	.	MAF_INRAE=6.329;MAF_USDA=8.824
NC_035104.1	35665422	.	T	C	.	.	MAF_USDA=5.294
NC_035104.1	35665459	.	G	A	.	.	MAF_INRAE=6.329;MAF_USDA=8.333
NC_035104.1	35665465	.	G	A	.	.	MAF_INRAE=2.5;MAF_USDA=6.25
NC_035104.1	35665497	.	C	A	.	.	MAF_INRAE=8.228;MAF_USDA=8.824
NC_035104.1	35665509	.	A	G	.	.	MAF_INRAE=10.526;MAF_USDA=7.377
NC_035104.1	35665523	.	T	G	.	.	MAF_USDA=1.639
NC_035104.1	35665550	.	A	G	.	.	MAF_INRAE=20.833
NC_035104.1	35665558	.	G	A	.	.	MAF_USDA=3.279
NC_035104.1	35665654	.	C	A	.	.	MAF_USDA=2.459
NC_035104.1	35665704	.	T	C	.	.	MAF_INRAE=5.696;MAF_USDA=8.235
NC_035104.1	35665706	.	C	T	.	.	MAF_INRAE=10.526;MAF_USDA=3.279
NC_035104.1	35665707	.	G	A	.	.	MAF_USDA=2.459
NC_035104.1	35665721	.	A	G	.	.	MAF_INRAE=5.263
NC_035104.1	35665840	.	T	C	.	.	MAF_INRAE=43.038;MAF_USDA=18.235
NC_035104.1	35665891	.	C	T	.	.	MAF_USDA=3.279
NC_035104.1	35665909	.	C	A	.	.	MAF_USDA=4.706
NC_035104.1	35666000	.	A	G	.	.	MAF_INRAE=6.962;MAF_USDA=5.882
NC_035104.1	35666026	.	C	T	.	.	MAF_INRAE=10.833;MAF_USDA=19.412
NC_035104.1	35666049	.	A	C	.	.	MAF_USDA=1.639
NC_035104.1	35666128	.	A	C	.	.	MAF_INRAE=10.526;MAF_USDA=5.833
NC_035104.1	35666154	.	A	G	.	.	MAF_INRAE=37.5
NC_035104.1	35666229	.	C	A	.	.	MAF_INRAE=10.526;MAF_USDA=1.639
NC_035104.1	35666255	.	T	G	.	.	MAF_USDA=1.639
NC_035104.1	35666256	.	T	A	.	.	MAF_INRAE=10.833;MAF_USDA=33.529
NC_035104.1	35666283	.	G	T	.	.	MAF_INRAE=10.526
NC_035104.1	35666291	.	T	C	.	.	MAF_INRAE=1.667;MAF_USDA=6.25
NC_035104.1	35666322	.	A	G	.	.	MAF_INRAE=15.789;MAF_USDA=3.529
NC_035104.1	35666336	.	A	T	.	.	MAF_INRAE=41.139;MAF_USDA=22.353
NC_035104.1	35666376	.	A	C	.	.	MAF_INRAE=10.833;MAF_USDA=22.353
NC_035104.1	35666439	.	C	T	.	.	MAF_USDA=2.459
NC_035104.1	35666473	.	T	C	.	.	MAF_USDA=8.824
NC_035104.1	35666543	.	G	A	.	.	MAF_USDA=1.639
NC_035104.1	35666585	.	A	T	.	.	MAF_USDA=1.639
NC_035104.1	35666617	.	C	A	.	.	MAF_INRAE=10.526;MAF_USDA=2.5
NC_035104.1	35666618	.	G	A	.	.	MAF_USDA=2.459
NC_035104.1	35666648	.	C	G	.	.	MAF_USDA=2.083
NC_035104.1	35666822	.	G	T	.	.	MAF_USDA=1.176
NC_035104.1	35666900	.	A	T	.	.	MAF_USDA=3.279
NC_035104.1	35666948	.	C	G	.	.	MAF_INRAE=44.937;MAF_USDA=15.294
NC_035104.1	35667097	.	T	A	.	.	MAF_USDA=2.083
NC_035104.1	35667171	.	C	T	.	.	MAF_USDA=2.083
NC_035104.1	35667177	.	G	A	.	.	MAF_USDA=2.542
NC_035104.1	35667216	.	G	T	.	.	MAF_USDA=4.237
NC_035104.1	35667294	.	G	A	.	.	MAF_USDA=1.695
NC_035104.1	35667306	.	G	T	.	.	MAF_USDA=6.024
NC_035104.1	35667331	.	G	A	.	.	MAF_INRAE=1.667
NC_035104.1	35667367	.	A	G	.	.	MAF_USDA=6.471
NC_035104.1	35667418	.	A	G	.	.	MAF_INRAE=8.228;MAF_USDA=8.824
NC_035104.1	35667429	.	A	T	.	.	MAF_INRAE=42.5;MAF_USDA=21.176
NC_035104.1	35667468	.	C	T	.	.	MAF_INRAE=15.789;MAF_USDA=10.417
NC_035104.1	35667510	.	G	T	.	.	MAF_INRAE=7.5
NC_035104.1	35667536	.	G	C	.	.	MAF_INRAE=6.962
NC_035104.1	35667618	.	T	C	.	.	MAF_INRAE=42.405;MAF_USDA=15.882
NC_035104.1	35667648	.	G	A	.	.	MAF_INRAE=1.667;MAF_USDA=1.639
NC_035104.1	35667771	.	A	C	.	.	MAF_USDA=4.706
NC_035104.1	35667867	.	G	C	.	.	MAF_INRAE=48.101;MAF_USDA=11.765
NC_035104.1	35667998	.	T	A	.	.	MAF_INRAE=10.526
NC_035104.1	35668009	.	A	T	.	.	MAF_USDA=1.667
NC_035104.1	35668053	.	T	C	.	.	MAF_USDA=1.639
NC_035104.1	35668116	.	G	A	.	.	MAF_INRAE=4.167;MAF_USDA=2.941
NC_035104.1	35668138	.	G	A	.	.	MAF_USDA=1.639
NC_035104.1	35668183	.	G	A	.	.	MAF_USDA=1.639
NC_035104.1	35668197	.	A	G	.	.	MAF_INRAE=41.772;MAF_USDA=27.059
NC_035104.1	35668258	.	G	A	.	.	MAF_INRAE=5.696;MAF_USDA=5.882
NC_035104.1	35668261	.	T	C	.	.	MAF_INRAE=1.667;MAF_USDA=6.25
NC_035104.1	35668414	.	A	C	.	.	MAF_INRAE=41.139;MAF_USDA=39.583
NC_035104.1	35668516	.	T	G	.	.	MAF_INRAE=41.772;MAF_USDA=26.471
NC_035104.1	35668606	.	C	T	.	.	MAF_INRAE=42.105;MAF_USDA=47.917
NC_035104.1	35669159	.	G	T	.	.	MAF_USDA=10.417
NC_035104.1	35669264	.	T	A	.	.	MAF_INRAE=21.053;MAF_USDA=34.706
NC_035104.1	35669268	.	T	C	.	.	MAF_USDA=34.706
NC_035104.1	35669298	.	T	C	.	.	MAF_INRAE=21.053;MAF_USDA=7.647
NC_035104.1	35669452	.	C	A	.	.	MAF_INRAE=1.667;MAF_USDA=17.059
NC_035104.1	35669480	.	A	T	.	.	MAF_INRAE=1.667;MAF_USDA=14.706
NC_035104.1	35669492	.	C	A	.	.	MAF_INRAE=5.833;MAF_USDA=29.167
NC_035104.1	35669522	.	C	A	.	.	MAF_INRAE=1.667;MAF_USDA=14.706
NC_035104.1	35669602	.	G	T	.	.	MAF_INRAE=8.228;MAF_USDA=8.824
NC_035104.1	35669685	.	G	C	.	.	MAF_INRAE=1.667;MAF_USDA=3.529
NC_035104.1	35669710	.	G	A	.	.	MAF_USDA=5.294
NC_035104.1	35669746	.	T	G	.	.	MAF_INRAE=48.734;MAF_USDA=20.238
NC_035104.1	35669750	.	T	A	.	.	MAF_INRAE=5.696;MAF_USDA=7.143
NC_035104.1	35669755	.	A	T	.	.	MAF_USDA=4.167
NC_035104.1	35669760	.	C	T	.	.	MAF_USDA=1.639
NC_035104.1	35669776	.	G	A	.	.	MAF_INRAE=39.873;MAF_USDA=30.0
NC_035104.1	35669897	.	T	G	.	.	MAF_USDA=5.294
NC_035104.1	35669930	.	C	T	.	.	MAF_INRAE=8.861;MAF_USDA=29.412
NC_035104.1	35669944	.	G	A	.	.	MAF_USDA=2.459
NC_035104.1	35669953	.	G	T	.	.	MAF_INRAE=6.329;MAF_USDA=15.294
NC_035104.1	35670033	.	T	G	.	.	MAF_USDA=4.918
NC_035104.1	35670062	.	T	G	.	.	MAF_INRAE=14.557;MAF_USDA=25.0
NC_035104.1	35670067	.	A	T	.	.	MAF_USDA=2.083
NC_035104.1	35670089	.	C	A	.	.	MAF_USDA=2.459
NC_035104.1	35670101	.	A	T	.	.	MAF_INRAE=7.5
NC_035104.1	35670105	.	T	C	.	.	MAF_USDA=5.882
NC_035104.1	35670120	.	A	T	.	.	MAF_USDA=1.176
NC_035104.1	35670125	.	T	C	.	.	MAF_INRAE=1.667;MAF_USDA=16.471
NC_035104.1	35670157	.	T	G	.	.	MAF_INRAE=1.667;MAF_USDA=8.235
NC_035104.1	35670169	.	G	T	.	.	MAF_INRAE=10.526;MAF_USDA=5.882
NC_035104.1	35670176	.	T	G	.	.	MAF_INRAE=5.696;MAF_USDA=14.118
NC_035104.1	35670203	.	T	C	.	.	MAF_INRAE=44.937;MAF_USDA=28.235
NC_035104.1	35670292	.	C	A	.	.	MAF_INRAE=5.063;MAF_USDA=16.667
NC_035104.1	35670302	.	T	A	.	.	MAF_INRAE=5.063;MAF_USDA=11.765
NC_035104.1	35670404	.	A	C	.	.	MAF_INRAE=15.19;MAF_USDA=20.588
NC_035104.1	35670405	.	C	T	.	.	MAF_INRAE=13.333;MAF_USDA=20.588
NC_035104.1	35670416	.	A	C	.	.	MAF_INRAE=5.263;MAF_USDA=10.588
NC_035104.1	35670439	.	A	T	.	.	MAF_INRAE=14.557;MAF_USDA=18.824
NC_035104.1	35670462	.	G	A	.	.	MAF_INRAE=19.62;MAF_USDA=10.588
NC_035104.1	35670464	.	T	C	.	.	MAF_USDA=9.016
NC_035104.1	35670467	.	G	T	.	.	MAF_USDA=9.016
NC_035104.1	35670517	.	G	T	.	.	MAF_USDA=1.639
NC_035104.1	35670540	.	G	A	.	.	MAF_USDA=2.459
NC_035104.1	35670573	.	A	G	.	.	MAF_USDA=2.459
NC_035104.1	35670581	.	G	A	.	.	MAF_USDA=2.459
NC_035104.1	35670638	.	C	G	.	.	MAF_INRAE=30.38;MAF_USDA=28.235
NC_035104.1	35670646	.	A	G	.	.	MAF_INRAE=17.722;MAF_USDA=4.706
NC_035104.1	35670768	.	A	T	.	.	MAF_INRAE=6.962;MAF_USDA=2.459
NC_035104.1	35670784	.	T	C	.	.	MAF_USDA=1.639
NC_035104.1	35670794	.	C	T	.	.	MAF_INRAE=23.418;MAF_USDA=9.412
NC_035104.1	35670861	.	A	G	.	.	MAF_USDA=1.639
NC_035104.1	35670870	.	G	A	.	.	MAF_USDA=1.639
NC_035104.1	35670879	.	A	C	.	.	MAF_USDA=1.639
NC_035104.1	35670915	.	T	A	.	.	MAF_USDA=12.5
NC_035104.1	35670962	.	T	A	.	.	MAF_INRAE=12.025;MAF_USDA=45.833
NC_035104.1	35670978	.	A	G	.	.	MAF_INRAE=20.833
NC_035104.1	35670994	.	C	T	.	.	MAF_INRAE=20.0
NC_035104.1	35670997	.	T	C	.	.	MAF_USDA=14.706
NC_035104.1	35671000	.	A	G	.	.	MAF_USDA=1.639
NC_035104.1	35671008	.	T	C	.	.	MAF_INRAE=12.025;MAF_USDA=13.115
NC_035104.1	35671010	.	A	C	.	.	MAF_USDA=15.882
NC_035104.1	35671011	.	C	T	.	.	MAF_USDA=1.639
NC_035104.1	35671029	.	T	A	.	.	MAF_INRAE=8.333;MAF_USDA=1.639
NC_035104.1	35671030	.	A	C	.	.	MAF_USDA=18.235
NC_035104.1	35671041	.	G	A	.	.	MAF_USDA=4.118
NC_035104.1	35671073	.	A	C	.	.	MAF_USDA=1.639
NC_035104.1	35671148	.	C	T	.	.	MAF_INRAE=12.025;MAF_USDA=2.353
NC_035104.1	35671192	.	T	C	.	.	MAF_USDA=1.639
NC_035104.1	35671212	.	G	T	.	.	MAF_INRAE=31.646;MAF_USDA=41.667
NC_035104.1	35671213	.	A	T	.	.	MAF_USDA=7.647
NC_035104.1	35671218	.	A	C	.	.	MAF_INRAE=40.506;MAF_USDA=25.882
NC_035104.1	35671222	.	C	T	.	.	MAF_INRAE=26.667;MAF_USDA=35.294
NC_035104.1	35671336	.	T	C	.	.	MAF_USDA=1.639
NC_035104.1	35671358	.	G	A	.	.	MAF_USDA=1.639
NC_035104.1	35671402	.	T	G	.	.	MAF_USDA=2.459
NC_035104.1	35671416	.	T	C	.	.	MAF_USDA=1.639
NC_035104.1	35671543	.	C	G	.	.	MAF_INRAE=13.924;MAF_USDA=7.377
NC_035104.1	35671544	.	T	G	.	.	MAF_USDA=2.353
NC_035104.1	35671545	.	T	C	.	.	MAF_USDA=1.639
NC_035104.1	35671551	.	C	T	.	.	MAF_INRAE=13.924;MAF_USDA=7.059
NC_035104.1	35671554	.	C	G	.	.	MAF_USDA=1.639
NC_035104.1	35671558	.	G	A	.	.	MAF_INRAE=13.924;MAF_USDA=8.197
NC_035104.1	35671570	.	T	G	.	.	MAF_USDA=1.639
NC_035104.1	35671609	.	T	C	.	.	MAF_USDA=3.279
NC_035104.1	35671631	.	T	G	.	.	MAF_USDA=1.639
NC_035104.1	35671638	.	G	C	.	.	MAF_USDA=3.279
NC_035104.1	35671657	.	T	C	.	.	MAF_USDA=2.459
NC_035104.1	35671665	.	A	T	.	.	MAF_USDA=2.459
NC_035104.1	35671702	.	T	C	.	.	MAF_INRAE=13.924;MAF_USDA=7.647
NC_035104.1	35671708	.	G	T	.	.	MAF_INRAE=12.025;MAF_USDA=21.176
NC_035104.1	35671714	.	T	C	.	.	MAF_INRAE=10.759;MAF_USDA=21.765
NC_035104.1	35671738	.	T	G	.	.	MAF_INRAE=25.949;MAF_USDA=31.176
NC_035104.1	35671743	.	T	G	.	.	MAF_INRAE=25.949;MAF_USDA=30.588
NC_035104.1	35671753	.	T	G	.	.	MAF_INRAE=10.759;MAF_USDA=23.529
NC_035104.1	35671766	.	T	A	.	.	MAF_INRAE=25.949;MAF_USDA=32.941
NC_035104.1	35671805	.	C	A	.	.	MAF_INRAE=5.263
NC_035104.1	35671836	.	G	T	.	.	MAF_INRAE=25.949;MAF_USDA=31.176
NC_035104.1	35671839	.	C	T	.	.	MAF_INRAE=9.167;MAF_USDA=24.118
NC_035104.1	35671920	.	A	T	.	.	MAF_USDA=2.459
NC_035104.1	35671954	.	T	G	.	.	MAF_USDA=2.459
NC_035104.1	35671962	.	G	T	.	.	MAF_INRAE=25.949;MAF_USDA=32.353
NC_035104.1	35671987	.	A	G	.	.	MAF_INRAE=10.759;MAF_USDA=22.353
NC_035104.1	35672025	.	T	C	.	.	MAF_INRAE=48.101;MAF_USDA=22.353
NC_035104.1	35672067	.	G	A	.	.	MAF_INRAE=7.595;MAF_USDA=5.738
NC_035104.1	35672074	.	C	T	.	.	MAF_INRAE=48.734;MAF_USDA=22.353
NC_035104.1	35672158	.	C	G	.	.	MAF_USDA=1.667
NC_035104.1	35672159	.	C	T	.	.	MAF_USDA=42.262
NC_035104.1	35672168	.	A	G	.	.	MAF_USDA=41.667
NC_035104.1	35672178	.	G	C	.	.	MAF_USDA=32.143
NC_035104.1	35672198	.	A	G	.	.	MAF_USDA=47.59
NC_035104.1	35672215	.	T	C	.	.	MAF_USDA=46.429
NC_035104.1	35672220	.	G	A	.	.	MAF_USDA=14.583
NC_035104.1	35672251	.	T	A	.	.	MAF_USDA=20.833
NC_035104.1	35672259	.	T	C	.	.	MAF_USDA=2.083
NC_035104.1	35672272	.	G	A	.	.	MAF_USDA=45.783
NC_035104.1	35672310	.	A	G	.	.	MAF_USDA=47.059
NC_035104.1	35672311	.	G	A	.	.	MAF_USDA=50.0
NC_035104.1	35672319	.	G	A	.	.	MAF_USDA=47.647
NC_035104.1	35672344	.	C	T	.	.	MAF_USDA=32.143
NC_035104.1	35672345	.	G	T	.	.	MAF_USDA=2.5
NC_035104.1	35672348	.	A	G	.	.	MAF_USDA=2.5
NC_035104.1	35672407	.	C	A	.	.	MAF_INRAE=34.81;MAF_USDA=50.0
NC_035104.1	35672485	.	G	C	.	.	MAF_INRAE=13.924;MAF_USDA=7.377
NC_035104.1	35672503	.	A	T	.	.	MAF_INRAE=15.0
NC_035104.1	35672504	.	A	T	.	.	MAF_INRAE=15.0
NC_035104.1	35672508	.	A	T	.	.	MAF_INRAE=15.0;MAF_USDA=7.377
NC_035104.1	35672509	.	G	T	.	.	MAF_INRAE=15.0;MAF_USDA=7.377
NC_035104.1	35672538	.	G	A	.	.	MAF_USDA=3.279
NC_035104.1	35672569	.	G	A	.	.	MAF_USDA=4.098
NC_035104.1	35672588	.	T	C	.	.	MAF_INRAE=47.468;MAF_USDA=15.882
NC_035104.1	35672591	.	C	T	.	.	MAF_INRAE=47.5;MAF_USDA=15.294
NC_035104.1	35672603	.	C	T	.	.	MAF_INRAE=27.215;MAF_USDA=33.529
NC_035104.1	35672624	.	C	T	.	.	MAF_INRAE=19.62;MAF_USDA=25.882
NC_035104.1	35672630	.	T	C	.	.	MAF_INRAE=28.481;MAF_USDA=32.353
NC_035104.1	35672635	.	T	A	.	.	MAF_USDA=14.706
NC_035104.1	35672659	.	A	C	.	.	MAF_INRAE=28.481;MAF_USDA=39.583
NC_035104.1	35672687	.	C	G	.	.	MAF_INRAE=4.167;MAF_USDA=3.279
NC_035104.1	35672701	.	A	G	.	.	MAF_USDA=18.75
NC_035104.1	35672723	.	A	G	.	.	MAF_USDA=1.639
NC_035104.1	35672730	.	T	C	.	.	MAF_USDA=43.75
NC_035104.1	35672754	.	C	T	.	.	MAF_USDA=5.882
NC_035104.1	35672756	.	A	C	.	.	MAF_USDA=1.639
NC_035104.1	35672767	.	C	G	.	.	MAF_USDA=6.548
NC_035104.1	35672777	.	C	A	.	.	MAF_INRAE=23.333;MAF_USDA=14.706
NC_035104.1	35672822	.	C	A	.	.	MAF_USDA=8.696
NC_035104.1	35672846	.	T	C	.	.	MAF_USDA=6.522
NC_035104.1	35672940	.	A	T	.	.	MAF_USDA=17.391
NC_035104.1	35672971	.	C	T	.	.	MAF_USDA=2.542
NC_035104.1	35673003	.	A	G	.	.	MAF_USDA=1.639
NC_035104.1	35674099	.	A	G	.	.	MAF_USDA=33.333
NC_035104.1	35674105	.	G	A	.	.	MAF_USDA=43.75
NC_035104.1	35674133	.	T	A	.	.	MAF_USDA=37.5
NC_035104.1	35674153	.	C	T	.	.	MAF_USDA=37.5
NC_035104.1	35674234	.	C	A	.	.	MAF_USDA=2.5
NC_035104.1	35674288	.	G	C	.	.	MAF_USDA=32.941
NC_035104.1	35674321	.	G	T	.	.	MAF_USDA=1.639
NC_035104.1	35674346	.	G	T	.	.	MAF_USDA=1.639
NC_035104.1	35674354	.	G	A	.	.	MAF_INRAE=13.924;MAF_USDA=7.059
NC_035104.1	35674368	.	C	A	.	.	MAF_USDA=1.639
NC_035104.1	35674388	.	A	C	.	.	MAF_INRAE=13.924;MAF_USDA=8.197
NC_035104.1	35674397	.	A	G	.	.	MAF_INRAE=5.0;MAF_USDA=4.098
NC_035104.1	35674412	.	C	T	.	.	MAF_USDA=1.639
NC_035104.1	35674414	.	C	A	.	.	MAF_INRAE=5.263
NC_035104.1	35674436	.	T	G	.	.	MAF_USDA=1.639
NC_035104.1	35674445	.	C	T	.	.	MAF_USDA=1.639
NC_035104.1	35674452	.	A	G	.	.	MAF_USDA=1.639
NC_035104.1	35674470	.	C	A	.	.	MAF_INRAE=46.835;MAF_USDA=15.882
NC_035104.1	35674505	.	A	C	.	.	MAF_USDA=1.176
NC_035104.1	35674508	.	T	C	.	.	MAF_USDA=2.459
NC_035104.1	35674510	.	A	G	.	.	MAF_USDA=2.459
NC_035104.1	35674513	.	C	A	.	.	MAF_INRAE=22.785;MAF_USDA=36.471
NC_035104.1	35674553	.	C	T	.	.	MAF_USDA=8.197
NC_035104.1	35674624	.	C	A	.	.	MAF_USDA=2.459
NC_035104.1	35674651	.	C	A	.	.	MAF_USDA=8.197
NC_035104.1	35674677	.	A	G	.	.	MAF_USDA=2.353
NC_035104.1	35674681	.	G	A	.	.	MAF_USDA=1.639
NC_035104.1	35674767	.	A	G	.	.	MAF_INRAE=47.468;MAF_USDA=18.824
NC_035104.1	35674772	.	G	C	.	.	MAF_USDA=4.706
NC_035104.1	35674800	.	T	A	.	.	MAF_INRAE=47.468;MAF_USDA=16.471
NC_035104.1	35674802	.	G	A	.	.	MAF_USDA=1.639
NC_035104.1	35674807	.	C	A	.	.	MAF_INRAE=4.167;MAF_USDA=4.098
NC_035104.1	35674841	.	C	G	.	.	MAF_USDA=4.706
NC_035104.1	35674895	.	G	A	.	.	MAF_USDA=2.459
NC_035104.1	35674977	.	A	T	.	.	MAF_USDA=2.459
NC_035104.1	35675031	.	C	A	.	.	MAF_INRAE=11.392;MAF_USDA=27.647
NC_035104.1	35675050	.	T	G	.	.	MAF_INRAE=26.582;MAF_USDA=28.824
NC_035104.1	35675151	.	C	T	.	.	MAF_INRAE=10.127;MAF_USDA=28.824
NC_035104.1	35675163	.	A	T	.	.	MAF_USDA=1.639
NC_035104.1	35675166	.	A	T	.	.	MAF_USDA=1.639
NC_035104.1	35675170	.	A	G	.	.	MAF_INRAE=1.667;MAF_USDA=2.353
NC_035104.1	35675174	.	A	C	.	.	MAF_USDA=1.639
NC_035104.1	35675225	.	G	A	.	.	MAF_INRAE=13.291;MAF_USDA=23.529
NC_035104.1	35675226	.	G	A	.	.	MAF_INRAE=25.0;MAF_USDA=39.412
NC_035104.1	35675230	.	G	C	.	.	MAF_INRAE=10.833;MAF_USDA=15.574
NC_035104.1	35675240	.	G	T	.	.	MAF_USDA=1.639
NC_035104.1	35675258	.	G	T	.	.	MAF_INRAE=1.667;MAF_USDA=7.059
NC_035104.1	35675260	.	C	T	.	.	MAF_INRAE=1.667;MAF_USDA=7.059
NC_035104.1	35675269	.	A	G	.	.	MAF_INRAE=31.646;MAF_USDA=40.588
NC_035104.1	35675289	.	G	T	.	.	MAF_INRAE=14.557;MAF_USDA=32.941
NC_035104.1	35675291	.	G	A	.	.	MAF_INRAE=15.0;MAF_USDA=7.647
NC_035104.1	35675308	.	G	C	.	.	MAF_INRAE=22.152;MAF_USDA=46.471
NC_035104.1	35675339	.	C	A	.	.	MAF_INRAE=13.924;MAF_USDA=16.393
NC_035104.1	35675369	.	A	G	.	.	MAF_USDA=12.5
NC_035104.1	35675433	.	C	G	.	.	MAF_USDA=12.353
NC_035104.1	35675434	.	G	T	.	.	MAF_USDA=12.353
NC_035104.1	35675435	.	T	C	.	.	MAF_USDA=11.765
NC_035104.1	35675480	.	C	A	.	.	MAF_USDA=2.459
NC_035104.1	35675484	.	A	G	.	.	MAF_INRAE=28.481;MAF_USDA=45.882
NC_035104.1	35675490	.	G	A	.	.	MAF_INRAE=28.481;MAF_USDA=45.882
NC_035104.1	35675519	.	G	T	.	.	MAF_INRAE=10.759
NC_035104.1	35675557	.	C	T	.	.	MAF_INRAE=16.456;MAF_USDA=21.765
NC_035104.1	35675601	.	T	A	.	.	MAF_USDA=25.0
NC_035104.1	35675659	.	T	A	.	.	MAF_USDA=14.583
NC_035104.1	35675663	.	C	A	.	.	MAF_INRAE=17.089;MAF_USDA=14.583
NC_035104.1	35675666	.	C	T	.	.	MAF_INRAE=19.167;MAF_USDA=22.353
NC_035104.1	35675684	.	T	C	.	.	MAF_USDA=2.459
NC_035104.1	35675734	.	C	A	.	.	MAF_INRAE=17.089;MAF_USDA=23.529
NC_035104.1	35675735	.	A	C	.	.	MAF_INRAE=19.167;MAF_USDA=23.529
NC_035104.1	35675736	.	A	G	.	.	MAF_INRAE=11.392;MAF_USDA=12.941
NC_035104.1	35675752	.	C	A	.	.	MAF_INRAE=17.089;MAF_USDA=24.118
NC_035104.1	35675770	.	G	C	.	.	MAF_INRAE=17.089;MAF_USDA=22.353
NC_035104.1	35675776	.	G	A	.	.	MAF_INRAE=4.167
NC_035104.1	35675826	.	A	C	.	.	MAF_INRAE=17.089;MAF_USDA=14.583
NC_035104.1	35675827	.	A	T	.	.	MAF_INRAE=19.167;MAF_USDA=14.583
NC_035104.1	35675828	.	A	G	.	.	MAF_INRAE=19.167;MAF_USDA=14.583
NC_035104.1	35675879	.	C	T	.	.	MAF_INRAE=29.114;MAF_USDA=44.118
NC_035104.1	35675912	.	C	T	.	.	MAF_USDA=3.279
NC_035104.1	35675913	.	C	T	.	.	MAF_USDA=3.279
NC_035104.1	35675947	.	A	G	.	.	MAF_INRAE=17.089;MAF_USDA=22.941
NC_035104.1	35675959	.	A	T	.	.	MAF_USDA=2.459
NC_035104.1	35675981	.	A	C	.	.	MAF_USDA=1.639
NC_035104.1	35675984	.	T	A	.	.	MAF_INRAE=17.089;MAF_USDA=20.588
NC_035104.1	35676001	.	G	A	.	.	MAF_USDA=2.941
NC_035104.1	35676005	.	C	T	.	.	MAF_USDA=2.459
NC_035104.1	35676117	.	A	T	.	.	MAF_INRAE=13.924;MAF_USDA=19.412
NC_035104.1	35676122	.	C	T	.	.	MAF_INRAE=13.924;MAF_USDA=20.588
NC_035104.1	35676156	.	C	T	.	.	MAF_USDA=9.412
NC_035104.1	35676172	.	G	A	.	.	MAF_USDA=1.639
NC_035104.1	35676180	.	G	A	.	.	MAF_USDA=7.059
NC_035104.1	35676195	.	C	A	.	.	MAF_INRAE=17.089
NC_035104.1	35676230	.	T	A	.	.	MAF_INRAE=17.089;MAF_USDA=25.0
NC_035104.1	35676264	.	A	G	.	.	MAF_INRAE=17.089;MAF_USDA=21.176
NC_035104.1	35676274	.	G	A	.	.	MAF_INRAE=17.089;MAF_USDA=21.176
NC_035104.1	35676293	.	A	C	.	.	MAF_INRAE=10.127;MAF_USDA=4.918
NC_035104.1	35676363	.	A	G	.	.	MAF_USDA=2.083
NC_035104.1	35676411	.	T	A	.	.	MAF_USDA=6.522
NC_035104.1	35676422	.	C	A	.	.	MAF_USDA=2.174
NC_035104.1	35676432	.	T	C	.	.	MAF_USDA=2.174
NC_035104.1	35676692	.	G	C	.	.	MAF_USDA=10.87
NC_035104.1	35676758	.	C	A	.	.	MAF_USDA=13.043
NC_035104.1	35676918	.	T	C	.	.	MAF_USDA=2.174
NC_035104.1	35676960	.	C	A	.	.	MAF_USDA=30.435
NC_035104.1	35677003	.	G	A	.	.	MAF_USDA=13.043
NC_035104.1	35677143	.	A	G	.	.	MAF_USDA=2.174
NC_035104.1	35677478	.	C	T	.	.	MAF_USDA=2.174
NC_035104.1	35677538	.	A	G	.	.	MAF_USDA=2.174
NC_035104.1	35677632	.	C	T	.	.	MAF_USDA=28.261
NC_035104.1	35678252	.	A	C	.	.	MAF_USDA=45.652
NC_035104.1	35678256	.	C	A	.	.	MAF_USDA=36.957
NC_035104.1	35678261	.	C	A	.	.	MAF_USDA=41.304
NC_035104.1	35678272	.	G	A	.	.	MAF_USDA=10.87
NC_035104.1	35678281	.	A	T	.	.	MAF_USDA=2.174
NC_035104.1	35678282	.	G	A	.	.	MAF_USDA=13.043
NC_035104.1	35678298	.	C	G	.	.	MAF_USDA=13.043
NC_035104.1	35678427	.	A	T	.	.	MAF_USDA=10.87
NC_035104.1	35678428	.	A	C	.	.	MAF_USDA=10.87
NC_035104.1	35678443	.	T	A	.	.	MAF_USDA=10.87
NC_035104.1	35678455	.	T	A	.	.	MAF_USDA=10.87
NC_035104.1	35678456	.	G	A	.	.	MAF_USDA=10.87
NC_035104.1	35678589	.	A	C	.	.	MAF_USDA=32.609
NC_035104.1	35678700	.	A	G	.	.	MAF_USDA=26.087
NC_035104.1	35678752	.	A	G	.	.	MAF_USDA=32.609
NC_035104.1	35678876	.	T	C	.	.	MAF_USDA=23.913
NC_035104.1	35678891	.	G	A	.	.	MAF_USDA=32.609
NC_035104.1	35678901	.	A	T	.	.	MAF_USDA=26.087
NC_035104.1	35679174	.	G	A	.	.	MAF_USDA=26.087
NC_035104.1	35679206	.	C	G	.	.	MAF_USDA=32.609
NC_035104.1	35679258	.	C	A	.	.	MAF_USDA=30.435
NC_035104.1	35679278	.	C	T	.	.	MAF_USDA=26.087
NC_035104.1	35679403	.	T	C	.	.	MAF_INRAE=10.526
NC_035104.1	35679427	.	A	T	.	.	MAF_USDA=32.609
NC_035104.1	35679438	.	G	A	.	.	MAF_INRAE=35.0;MAF_USDA=16.667
NC_035104.1	35679441	.	T	G	.	.	MAF_INRAE=25.833;MAF_USDA=39.583
NC_035104.1	35679444	.	A	G	.	.	MAF_INRAE=25.833;MAF_USDA=33.735
NC_035104.1	35679494	.	T	A	.	.	MAF_INRAE=4.167;MAF_USDA=1.667
NC_035104.1	35679518	.	T	C	.	.	MAF_INRAE=15.823;MAF_USDA=20.833
NC_035104.1	35679538	.	A	T	.	.	MAF_INRAE=27.848;MAF_USDA=41.667
NC_035104.1	35679549	.	C	A	.	.	MAF_INRAE=15.823;MAF_USDA=20.833
NC_035104.1	35679553	.	A	G	.	.	MAF_INRAE=4.167;MAF_USDA=1.667
NC_035104.1	35679556	.	A	G	.	.	MAF_INRAE=31.013;MAF_USDA=41.667
NC_035104.1	35679560	.	A	T	.	.	MAF_INRAE=10.526;MAF_USDA=13.333
NC_035104.1	35679570	.	G	A	.	.	MAF_INRAE=15.19;MAF_USDA=20.482
NC_035104.1	35679586	.	T	C	.	.	MAF_INRAE=18.354;MAF_USDA=16.667
NC_035104.1	35679624	.	A	G	.	.	MAF_INRAE=15.823;MAF_USDA=20.482
NC_035104.1	35679635	.	A	C	.	.	MAF_INRAE=14.167;MAF_USDA=14.583
NC_035104.1	35679636	.	A	T	.	.	MAF_INRAE=11.667
NC_035104.1	35679639	.	G	T	.	.	MAF_INRAE=12.5;MAF_USDA=14.583
NC_035104.1	35679655	.	C	T	.	.	MAF_INRAE=27.215;MAF_USDA=41.667
NC_035104.1	35679663	.	G	A	.	.	MAF_USDA=9.524
NC_035104.1	35679666	.	C	A	.	.	MAF_INRAE=11.667;MAF_USDA=19.643
NC_035104.1	35679673	.	T	C	.	.	MAF_INRAE=11.667;MAF_USDA=18.452
NC_035104.1	35679678	.	A	G	.	.	MAF_INRAE=27.215;MAF_USDA=41.071
NC_035104.1	35679684	.	G	T	.	.	MAF_INRAE=27.215;MAF_USDA=41.667
NC_035104.1	35679686	.	T	C	.	.	MAF_INRAE=11.667;MAF_USDA=19.643
NC_035104.1	35679697	.	G	C	.	.	MAF_USDA=2.5
NC_035104.1	35679700	.	A	T	.	.	MAF_INRAE=14.167;MAF_USDA=20.0
NC_035104.1	35679709	.	A	T	.	.	MAF_INRAE=28.481;MAF_USDA=45.833
NC_035104.1	35679714	.	A	C	.	.	MAF_INRAE=15.823;MAF_USDA=20.0
NC_035104.1	35679754	.	T	A	.	.	MAF_INRAE=15.19;MAF_USDA=20.833
NC_035104.1	35679785	.	A	G	.	.	MAF_INRAE=15.19;MAF_USDA=19.643
NC_035104.1	35679786	.	G	A	.	.	MAF_INRAE=16.667;MAF_USDA=20.833
NC_035104.1	35679787	.	C	G	.	.	MAF_USDA=5.952
NC_035104.1	35679807	.	T	G	.	.	MAF_INRAE=15.0;MAF_USDA=20.238
NC_035104.1	35679808	.	G	T	.	.	MAF_INRAE=7.595;MAF_USDA=9.524
NC_035104.1	35679817	.	A	C	.	.	MAF_INRAE=15.0;MAF_USDA=20.238
NC_035104.1	35679828	.	T	A	.	.	MAF_INRAE=15.0;MAF_USDA=19.048
NC_035104.1	35679841	.	A	C	.	.	MAF_INRAE=11.667;MAF_USDA=19.048
NC_035104.1	35679859	.	A	G	.	.	MAF_INRAE=30.38;MAF_USDA=44.048
NC_035104.1	35679942	.	A	T	.	.	MAF_INRAE=26.316;MAF_USDA=17.47
NC_035104.1	35679943	.	T	G	.	.	MAF_USDA=36.747
NC_035104.1	35679944	.	C	T	.	.	MAF_USDA=5.085
NC_035104.1	35679968	.	T	C	.	.	MAF_USDA=33.333
NC_035104.1	35679976	.	T	G	.	.	MAF_USDA=35.417
NC_035104.1	35679988	.	A	G	.	.	MAF_INRAE=23.684
NC_035104.1	35679999	.	A	G	.	.	MAF_INRAE=23.684
NC_035104.1	35680013	.	C	T	.	.	MAF_INRAE=23.684;MAF_USDA=39.583
NC_035104.1	35680037	.	T	C	.	.	MAF_USDA=16.265
NC_035104.1	35680053	.	A	T	.	.	MAF_INRAE=31.579;MAF_USDA=38.69
NC_035104.1	35680069	.	A	C	.	.	MAF_INRAE=21.053;MAF_USDA=39.881
NC_035104.1	35680094	.	T	C	.	.	MAF_INRAE=15.19;MAF_USDA=22.024
NC_035104.1	35680102	.	C	T	.	.	MAF_INRAE=15.19;MAF_USDA=22.024
NC_035104.1	35680122	.	G	T	.	.	MAF_USDA=4.167
NC_035104.1	35680151	.	T	C	.	.	MAF_INRAE=15.19;MAF_USDA=20.238
NC_035104.1	35680169	.	T	G	.	.	MAF_INRAE=15.823;MAF_USDA=20.833
NC_035104.1	35680182	.	T	A	.	.	MAF_INRAE=15.823;MAF_USDA=20.122
NC_035104.1	35680202	.	G	A	.	.	MAF_USDA=4.237
NC_035104.1	35680265	.	C	T	.	.	MAF_INRAE=36.709;MAF_USDA=6.667
NC_035104.1	35680266	.	G	A	.	.	MAF_INRAE=17.5;MAF_USDA=12.5
NC_035104.1	35680289	.	T	C	.	.	MAF_INRAE=18.333
NC_035104.1	35680343	.	C	G	.	.	MAF_INRAE=14.167;MAF_USDA=8.333
NC_035104.1	35680351	.	A	G	.	.	MAF_INRAE=14.557;MAF_USDA=10.417
NC_035104.1	35680354	.	G	A	.	.	MAF_USDA=6.25
NC_035104.1	35680387	.	T	C	.	.	MAF_INRAE=18.333;MAF_USDA=6.522
NC_035104.1	35680411	.	C	G	.	.	MAF_INRAE=4.167
NC_035104.1	35680418	.	G	C	.	.	MAF_INRAE=2.5
NC_035104.1	35680433	.	T	C	.	.	MAF_INRAE=10.127;MAF_USDA=29.167
NC_035104.1	35680441	.	G	C	.	.	MAF_INRAE=17.5;MAF_USDA=14.583
NC_035104.1	35680443	.	A	T	.	.	MAF_INRAE=8.333;MAF_USDA=31.25
NC_035104.1	35680510	.	C	T	.	.	MAF_INRAE=15.833
NC_035104.1	35680522	.	C	T	.	.	MAF_USDA=39.583
NC_035104.1	35680557	.	T	C	.	.	MAF_INRAE=15.823;MAF_USDA=36.066
NC_035104.1	35680563	.	T	C	.	.	MAF_INRAE=8.333;MAF_USDA=26.471
NC_035104.1	35680573	.	T	A	.	.	MAF_INRAE=6.962;MAF_USDA=8.333
NC_035104.1	35680587	.	G	A	.	.	MAF_INRAE=1.667;MAF_USDA=10.417
NC_035104.1	35680612	.	G	T	.	.	MAF_USDA=4.118
NC_035104.1	35680629	.	TCCATCC	TCCATCT	.	.	MAF_USDA=12.5
NC_035104.1	35680635	.	C	T	.	.	MAF_INRAE=15.833;MAF_USDA=13.934
NC_035104.1	35680650	.	C	T	.	.	MAF_INRAE=32.5
NC_035104.1	35680651	.	G	A	.	.	MAF_INRAE=16.667
NC_035104.1	35680705	.	C	T	.	.	MAF_INRAE=7.895
NC_035104.1	35680706	.	C	T	.	.	MAF_USDA=27.083
NC_035104.1	35680754	.	T	A	.	.	MAF_USDA=19.672
NC_035104.1	35680822	.	G	A	.	.	MAF_USDA=27.083
NC_035104.1	35680857	.	A	G	.	.	MAF_USDA=27.083
NC_035104.1	35680862	.	C	T	.	.	MAF_USDA=10.417
NC_035104.1	35680869	.	G	A	.	.	MAF_USDA=13.529
NC_035104.1	35680912	.	G	T	.	.	MAF_USDA=45.652
NC_035104.1	35682453	.	G	A	.	.	MAF_INRAE=10.526;MAF_USDA=1.724
NC_035104.1	35682456	.	C	T	.	.	MAF_INRAE=31.579;MAF_USDA=43.75
NC_035104.1	35682471	.	G	T	.	.	MAF_USDA=8.333
NC_035104.1	35682494	.	T	C	.	.	MAF_INRAE=10.526
NC_035104.1	35682531	.	G	A	.	.	MAF_USDA=29.167
NC_035104.1	35682578	.	G	C	.	.	MAF_USDA=39.583
NC_035104.1	35682673	.	C	T	.	.	MAF_USDA=37.5
NC_035104.1	35683056	.	G	A	.	.	MAF_USDA=43.75
NC_035104.1	35683108	.	C	T	.	.	MAF_USDA=39.13
NC_035104.1	35683109	.	A	G	.	.	MAF_USDA=35.417
NC_035104.1	35683121	.	T	A	.	.	MAF_USDA=35.417
NC_035104.1	35683145	.	A	C	.	.	MAF_USDA=38.636
NC_035104.1	35683157	.	T	C	.	.	MAF_USDA=3.448
NC_035104.1	35683160	.	T	C	.	.	MAF_USDA=2.586
NC_035104.1	35683216	.	C	T	.	.	MAF_USDA=1.695
NC_035104.1	35683246	.	A	G	.	.	MAF_USDA=36.957
NC_035104.1	35683274	.	T	G	.	.	MAF_USDA=36.957
NC_035104.1	35683282	.	C	G	.	.	MAF_USDA=43.478
NC_035104.1	35683307	.	T	A	.	.	MAF_USDA=45.833
NC_035104.1	35683310	.	A	C	.	.	MAF_USDA=47.917
NC_035104.1	35683311	.	T	A	.	.	MAF_USDA=45.833
NC_035104.1	35683341	.	C	A	.	.	MAF_INRAE=18.333;MAF_USDA=12.5
NC_035104.1	35683398	.	C	A	.	.	MAF_INRAE=18.333;MAF_USDA=18.824
NC_035104.1	35683412	.	G	A	.	.	MAF_INRAE=19.62;MAF_USDA=15.294
NC_035104.1	35683425	.	C	T	.	.	MAF_USDA=8.197
NC_035104.1	35683459	.	G	A	.	.	MAF_USDA=6.25
NC_035104.1	35683462	.	A	T	.	.	MAF_INRAE=49.367;MAF_USDA=9.412
NC_035104.1	35683508	.	G	A	.	.	MAF_INRAE=27.215;MAF_USDA=48.81
NC_035104.1	35683512	.	T	G	.	.	MAF_USDA=9.167
NC_035104.1	35683571	.	C	A	.	.	MAF_INRAE=1.667;MAF_USDA=6.25
NC_035104.1	35683583	.	C	T	.	.	MAF_USDA=1.667
NC_035104.1	35683600	.	A	C	.	.	MAF_INRAE=28.481;MAF_USDA=39.881
NC_035104.1	35683623	.	T	C	.	.	MAF_INRAE=41.139;MAF_USDA=38.824
NC_035104.1	35683637	.	A	T	.	.	MAF_INRAE=12.025;MAF_USDA=4.167
NC_035104.1	35683643	.	C	A	.	.	MAF_INRAE=5.263
NC_035104.1	35683654	.	C	T	.	.	MAF_USDA=4.706
NC_035104.1	35683678	.	A	G	.	.	MAF_INRAE=35.833;MAF_USDA=27.083
NC_035104.1	35683685	.	A	G	.	.	MAF_INRAE=8.333;MAF_USDA=29.412
NC_035104.1	35683705	.	C	A	.	.	MAF_INRAE=21.053;MAF_USDA=43.75
NC_035104.1	35683713	.	T	C	.	.	MAF_INRAE=4.167;MAF_USDA=19.412
NC_035104.1	35683721	.	G	A	.	.	MAF_USDA=2.459
NC_035104.1	35683863	.	T	G	.	.	MAF_USDA=5.357
NC_035104.1	35683892	.	T	G	.	.	MAF_USDA=4.167
NC_035104.1	35683934	.	G	A	.	.	MAF_USDA=41.667
NC_035104.1	35683995	.	G	T	.	.	MAF_USDA=12.5
NC_035104.1	35684001	.	C	T	.	.	MAF_USDA=1.667
NC_035104.1	35684012	.	A	T	.	.	MAF_INRAE=5.263;MAF_USDA=5.833
NC_035104.1	35684028	.	C	A	.	.	MAF_INRAE=10.526;MAF_USDA=1.667
NC_035104.1	35684031	.	T	A	.	.	MAF_USDA=2.459
NC_035104.1	35684035	.	T	C	.	.	MAF_INRAE=15.789;MAF_USDA=31.765
NC_035104.1	35684057	.	A	T	.	.	MAF_USDA=4.098
NC_035104.1	35684091	.	C	T	.	.	MAF_INRAE=5.263;MAF_USDA=6.557
NC_035104.1	35684099	.	A	G	.	.	MAF_INRAE=8.333
NC_035104.1	35684130	.	G	C	.	.	MAF_USDA=6.522
NC_035104.1	35684213	.	C	G	.	.	MAF_USDA=4.098
NC_035104.1	35684226	.	C	T	.	.	MAF_INRAE=10.526
NC_035104.1	35684261	.	T	G	.	.	MAF_INRAE=21.053;MAF_USDA=43.75
NC_035104.1	35684285	.	G	T	.	.	MAF_USDA=2.459
NC_035104.1	35684325	.	T	A	.	.	MAF_INRAE=21.053;MAF_USDA=1.765
NC_035104.1	35684380	.	C	A	.	.	MAF_USDA=5.0
NC_035104.1	35684418	.	T	A	.	.	MAF_USDA=1.667
NC_035104.1	35685749	.	G	C	.	.	MAF_USDA=1.639
NC_035104.1	35685770	.	T	C	.	.	MAF_INRAE=42.105;MAF_USDA=26.471
NC_035104.1	35685781	.	G	A	.	.	MAF_INRAE=42.105;MAF_USDA=25.294
NC_035104.1	35685815	.	T	C	.	.	MAF_USDA=1.639
NC_035104.1	35685831	.	A	G	.	.	MAF_INRAE=7.5
NC_035104.1	35685832	.	G	T	.	.	MAF_INRAE=7.5
NC_035104.1	35685849	.	G	T	.	.	MAF_USDA=1.639
NC_035104.1	35685852	.	A	C	.	.	MAF_USDA=1.639
NC_035104.1	35685906	.	C	T	.	.	MAF_INRAE=41.772;MAF_USDA=25.294
NC_035104.1	35685975	.	C	T	.	.	MAF_INRAE=21.053;MAF_USDA=31.25
NC_035104.1	35685979	.	C	T	.	.	MAF_USDA=3.333
NC_035104.1	35686007	.	G	A	.	.	MAF_INRAE=41.772;MAF_USDA=25.595
NC_035104.1	35686023	.	A	T	.	.	MAF_USDA=15.294
NC_035104.1	35686052	.	C	T	.	.	MAF_INRAE=48.734;MAF_USDA=44.706
NC_035104.1	35686068	.	T	C	.	.	MAF_INRAE=25.316;MAF_USDA=17.647
NC_035104.1	35686071	.	C	T	.	.	MAF_INRAE=41.772;MAF_USDA=25.294
NC_035104.1	35686174	.	T	C	.	.	MAF_INRAE=40.506;MAF_USDA=43.75
NC_035104.1	35686175	.	T	C	.	.	MAF_INRAE=35.0;MAF_USDA=43.75
NC_035104.1	35686187	.	C	A	.	.	MAF_USDA=18.452
NC_035104.1	35686225	.	C	T	.	.	MAF_INRAE=40.506;MAF_USDA=24.118
NC_035104.1	35686242	.	T	C	.	.	MAF_INRAE=41.139;MAF_USDA=25.294
NC_035104.1	35686246	.	C	A	.	.	MAF_INRAE=34.81;MAF_USDA=35.294
NC_035104.1	35686254	.	C	A	.	.	MAF_INRAE=40.506;MAF_USDA=25.294
NC_035104.1	35686274	.	G	A	.	.	MAF_INRAE=41.139;MAF_USDA=43.75
NC_035104.1	35686306	.	A	T	.	.	MAF_USDA=1.639
NC_035104.1	35686344	.	G	T	.	.	MAF_INRAE=11.667;MAF_USDA=20.588
NC_035104.1	35686411	.	T	G	.	.	MAF_INRAE=5.263;MAF_USDA=9.016
NC_035104.1	35686432	.	A	G	.	.	MAF_INRAE=40.506;MAF_USDA=31.25
NC_035104.1	35686433	.	C	G	.	.	MAF_INRAE=35.0;MAF_USDA=37.5
NC_035104.1	35686443	.	A	G	.	.	MAF_INRAE=35.0
NC_035104.1	35686447	.	C	G	.	.	MAF_INRAE=35.0
NC_035104.1	35686449	.	C	T	.	.	MAF_INRAE=35.0;MAF_USDA=39.583
NC_035104.1	35686458	.	A	G	.	.	MAF_INRAE=40.506;MAF_USDA=22.941
NC_035104.1	35686473	.	A	T	.	.	MAF_INRAE=40.506;MAF_USDA=24.118
NC_035104.1	35686475	.	G	A	.	.	MAF_INRAE=35.833;MAF_USDA=24.706
NC_035104.1	35686534	.	G	C	.	.	MAF_USDA=45.833
NC_035104.1	35686536	.	A	C	.	.	MAF_INRAE=12.5;MAF_USDA=2.083
NC_035104.1	35686557	.	A	G	.	.	MAF_INRAE=5.833;MAF_USDA=11.765
NC_035104.1	35686558	.	C	A	.	.	MAF_INRAE=41.772;MAF_USDA=23.529
NC_035104.1	35686579	.	G	A	.	.	MAF_INRAE=41.139;MAF_USDA=23.529
NC_035104.1	35686637	.	A	C	.	.	MAF_INRAE=41.772;MAF_USDA=23.529
NC_035104.1	35686661	.	T	C	.	.	MAF_USDA=5.738
NC_035104.1	35686692	.	A	T	.	.	MAF_INRAE=39.241
NC_035104.1	35686693	.	A	T	.	.	MAF_INRAE=36.667;MAF_USDA=21.765
NC_035104.1	35686703	.	A	T	.	.	MAF_INRAE=36.667
NC_035104.1	35686707	.	A	T	.	.	MAF_USDA=41.667
NC_035104.1	35686708	.	A	T	.	.	MAF_USDA=39.583
NC_035104.1	35686709	.	A	T	.	.	MAF_USDA=39.583
NC_035104.1	35686719	.	T	G	.	.	MAF_INRAE=41.772;MAF_USDA=22.941
NC_035104.1	35686738	.	C	T	.	.	MAF_INRAE=8.333;MAF_USDA=2.083
NC_035104.1	35686751	.	T	G	.	.	MAF_INRAE=41.772;MAF_USDA=23.529
NC_035104.1	35686756	.	T	A	.	.	MAF_INRAE=41.772;MAF_USDA=24.118
NC_035104.1	35686761	.	C	T	.	.	MAF_INRAE=41.772;MAF_USDA=28.824
NC_035104.1	35686767	.	T	A	.	.	MAF_INRAE=41.772;MAF_USDA=24.118
NC_035104.1	35686775	.	G	T	.	.	MAF_USDA=1.639
NC_035104.1	35686838	.	C	G	.	.	MAF_USDA=29.167
NC_035104.1	35686841	.	T	G	.	.	MAF_INRAE=36.667
NC_035104.1	35686843	.	A	G	.	.	MAF_INRAE=36.667
NC_035104.1	35686846	.	C	T	.	.	MAF_INRAE=36.667
NC_035104.1	35686848	.	C	A	.	.	MAF_INRAE=36.667
NC_035104.1	35686856	.	T	C	.	.	MAF_USDA=1.639
NC_035104.1	35686877	.	T	G	.	.	MAF_INRAE=25.316;MAF_USDA=15.294
NC_035104.1	35686927	.	G	T	.	.	MAF_INRAE=4.167;MAF_USDA=8.333
NC_035104.1	35687007	.	G	C	.	.	MAF_USDA=1.639
NC_035104.1	35687014	.	C	T	.	.	MAF_USDA=2.941
NC_035104.1	35687017	.	G	A	.	.	MAF_USDA=1.176
NC_035104.1	35687023	.	C	A	.	.	MAF_INRAE=7.595;MAF_USDA=10.0
NC_035104.1	35687031	.	G	A	.	.	MAF_USDA=1.639
NC_035104.1	35687050	.	G	T	.	.	MAF_USDA=1.639
NC_035104.1	35687081	.	C	T	.	.	MAF_USDA=2.353
NC_035104.1	35687096	.	T	C	.	.	MAF_INRAE=41.772;MAF_USDA=22.353
NC_035104.1	35687099	.	T	C	.	.	MAF_USDA=2.353
NC_035104.1	35687126	.	T	C	.	.	MAF_INRAE=32.911;MAF_USDA=48.824
NC_035104.1	35687130	.	T	C	.	.	MAF_USDA=1.176
NC_035104.1	35687135	.	T	C	.	.	MAF_USDA=2.353
NC_035104.1	35687139	.	A	G	.	.	MAF_INRAE=7.595;MAF_USDA=2.459
NC_035104.1	35687143	.	C	T	.	.	MAF_USDA=2.353
NC_035104.1	35687182	.	G	T	.	.	MAF_USDA=1.639
NC_035104.1	35687204	.	T	A	.	.	MAF_USDA=2.083
NC_035104.1	35687215	.	A	T	.	.	MAF_INRAE=41.772;MAF_USDA=22.941
NC_035104.1	35687233	.	C	T	.	.	MAF_INRAE=6.667;MAF_USDA=14.118
NC_035104.1	35687252	.	A	T	.	.	MAF_USDA=6.557
NC_035104.1	35687258	.	T	A	.	.	MAF_USDA=2.083
NC_035104.1	35687286	.	C	T	.	.	MAF_USDA=1.639
NC_035104.1	35687432	.	C	A	.	.	MAF_INRAE=4.167;MAF_USDA=5.294
NC_035104.1	35687471	.	G	T	.	.	MAF_INRAE=40.506;MAF_USDA=30.0
NC_035104.1	35687510	.	C	T	.	.	MAF_INRAE=41.139;MAF_USDA=30.588
NC_035104.1	35687520	.	G	A	.	.	MAF_USDA=2.459
NC_035104.1	35687566	.	A	G	.	.	MAF_USDA=4.706
NC_035104.1	35687589	.	G	T	.	.	MAF_USDA=1.639
NC_035104.1	35687592	.	T	A	.	.	MAF_INRAE=41.139;MAF_USDA=23.529
NC_035104.1	35687637	.	C	T	.	.	MAF_INRAE=38.608;MAF_USDA=32.941
NC_035104.1	35687654	.	G	A	.	.	MAF_INRAE=41.772;MAF_USDA=23.529
NC_035104.1	35687657	.	T	A	.	.	MAF_INRAE=36.667;MAF_USDA=23.529
NC_035104.1	35687701	.	T	C	.	.	MAF_INRAE=32.278;MAF_USDA=19.412
NC_035104.1	35687718	.	A	T	.	.	MAF_INRAE=20.253;MAF_USDA=16.393
NC_035104.1	35687743	.	C	T	.	.	MAF_INRAE=20.253;MAF_USDA=6.557
NC_035104.1	35687757	.	G	C	.	.	MAF_USDA=4.706
NC_035104.1	35687825	.	C	A	.	.	MAF_USDA=1.639
NC_035104.1	35687842	.	G	A	.	.	MAF_USDA=8.197
NC_035104.1	35687891	.	G	T	.	.	MAF_USDA=6.557
NC_035104.1	35687895	.	T	C	.	.	MAF_USDA=1.176
NC_035104.1	35687963	.	C	T	.	.	MAF_INRAE=6.667;MAF_USDA=12.941
NC_035104.1	35688029	.	G	T	.	.	MAF_USDA=3.279
NC_035104.1	35688030	.	A	T	.	.	MAF_USDA=2.459
NC_035104.1	35688077	.	G	A	.	.	MAF_USDA=4.706
NC_035104.1	35688089	.	C	A	.	.	MAF_INRAE=9.494;MAF_USDA=8.235
NC_035104.1	35688131	.	T	A	.	.	MAF_INRAE=9.494
NC_035104.1	35688136	.	G	T	.	.	MAF_INRAE=9.494;MAF_USDA=4.118
NC_035104.1	35688148	.	A	C	.	.	MAF_INRAE=27.215;MAF_USDA=48.824
NC_035104.1	35688174	.	A	C	.	.	MAF_INRAE=9.494;MAF_USDA=4.098
NC_035104.1	35688254	.	C	G	.	.	MAF_USDA=1.176
NC_035104.1	35688255	.	A	G	.	.	MAF_USDA=1.176
NC_035104.1	35688286	.	T	G	.	.	MAF_INRAE=8.861;MAF_USDA=4.098
NC_035104.1	35688303	.	C	T	.	.	MAF_INRAE=8.861;MAF_USDA=4.098
NC_035104.1	35688319	.	A	C	.	.	MAF_USDA=8.333
NC_035104.1	35688345	.	T	C	.	.	MAF_INRAE=8.861;MAF_USDA=8.235
NC_035104.1	35688375	.	C	G	.	.	MAF_INRAE=31.579;MAF_USDA=34.706
NC_035104.1	35688415	.	C	T	.	.	MAF_USDA=2.083
NC_035104.1	35688447	.	C	A	.	.	MAF_INRAE=8.861;MAF_USDA=4.098
NC_035104.1	35688464	.	G	A	.	.	MAF_USDA=1.639
NC_035104.1	35688468	.	A	T	.	.	MAF_USDA=1.176
NC_035104.1	35688505	.	T	C	.	.	MAF_INRAE=11.392;MAF_USDA=4.167
NC_035104.1	35688535	.	T	C	.	.	MAF_USDA=6.557
NC_035104.1	35688547	.	A	C	.	.	MAF_USDA=1.639
NC_035104.1	35688549	.	A	G	.	.	MAF_INRAE=37.975
NC_035104.1	35688555	.	A	C	.	.	MAF_USDA=1.639
NC_035104.1	35688562	.	A	T	.	.	MAF_INRAE=46.835;MAF_USDA=37.647
NC_035104.1	35688575	.	C	T	.	.	MAF_INRAE=6.667;MAF_USDA=4.706
NC_035104.1	35688577	.	C	A	.	.	MAF_INRAE=8.861;MAF_USDA=4.098
NC_035104.1	35688582	.	G	T	.	.	MAF_USDA=1.639
NC_035104.1	35688598	.	C	G	.	.	MAF_USDA=1.639
NC_035104.1	35688619	.	T	C	.	.	MAF_INRAE=37.975;MAF_USDA=25.882
NC_035104.1	35688673	.	G	A	.	.	MAF_INRAE=37.975;MAF_USDA=34.118
NC_035104.1	35688704	.	C	T	.	.	MAF_INRAE=37.975;MAF_USDA=26.471
NC_035104.1	35688729	.	T	C	.	.	MAF_INRAE=37.975;MAF_USDA=33.529
NC_035104.1	35688773	.	T	C	.	.	MAF_INRAE=6.667;MAF_USDA=22.353
NC_035104.1	35688802	.	G	T	.	.	MAF_USDA=5.294
NC_035104.1	35688825	.	T	A,G	.	.	MAF_INRAE=2.5;MAF_USDA=10.588
NC_035104.1	35688851	.	A	C	.	.	MAF_USDA=4.706
NC_035104.1	35688932	.	C	A	.	.	MAF_USDA=12.941
NC_035104.1	35688956	.	T	A	.	.	MAF_INRAE=15.19;MAF_USDA=5.294
NC_035104.1	35688970	.	T	C	.	.	MAF_INRAE=37.975;MAF_USDA=31.765
NC_035104.1	35688987	.	G	T	.	.	MAF_INRAE=43.671;MAF_USDA=21.176
NC_035104.1	35688998	.	T	G	.	.	MAF_USDA=3.279
NC_035104.1	35689049	.	C	G	.	.	MAF_INRAE=8.861;MAF_USDA=5.882
NC_035104.1	35689080	.	G	A	.	.	MAF_USDA=5.294
NC_035104.1	35689112	.	C	T	.	.	MAF_USDA=5.294
NC_035104.1	35689114	.	G	A	.	.	MAF_INRAE=37.975;MAF_USDA=32.353
NC_035104.1	35689131	.	C	T	.	.	MAF_USDA=5.294
NC_035104.1	35689262	.	T	C	.	.	MAF_INRAE=1.667;MAF_USDA=6.25
NC_035104.1	35689354	.	G	A	.	.	MAF_INRAE=8.861;MAF_USDA=11.176
NC_035104.1	35689399	.	A	C	.	.	MAF_USDA=6.25
NC_035104.1	35689400	.	C	A	.	.	MAF_USDA=8.333
NC_035104.1	35689401	.	G	A	.	.	MAF_USDA=10.417
NC_035104.1	35689415	.	T	G	.	.	MAF_USDA=12.5
NC_035104.1	35689446	.	C	A	.	.	MAF_USDA=6.25
NC_035104.1	35689460	.	GAT	GAG	.	.	MAF_USDA=4.167
NC_035104.1	35689475	.	A	G	.	.	MAF_USDA=2.083
NC_035104.1	35689503	.	C	A	.	.	MAF_USDA=4.098
NC_035104.1	35689516	.	C	T	.	.	MAF_USDA=1.639
NC_035104.1	35689517	.	T	C	.	.	MAF_INRAE=39.241;MAF_USDA=35.294
NC_035104.1	35689587	.	C	T	.	.	MAF_INRAE=33.544;MAF_USDA=17.647
NC_035104.1	35689588	.	T	C	.	.	MAF_INRAE=29.167;MAF_USDA=17.647
NC_035104.1	35689589	.	T	C	.	.	MAF_INRAE=1.667;MAF_USDA=6.25
NC_035104.1	35689685	.	C	T	.	.	MAF_USDA=8.197
NC_035104.1	35689787	.	G	A	.	.	MAF_USDA=2.083
NC_035104.1	35689818	.	A	G	.	.	MAF_INRAE=36.076;MAF_USDA=24.706
NC_035104.1	35689893	.	T	C	.	.	MAF_INRAE=6.667;MAF_USDA=10.588
NC_035104.1	35689969	.	G	A	.	.	MAF_INRAE=2.5
NC_035104.1	35689979	.	C	T	.	.	MAF_USDA=1.639
NC_035104.1	35689993	.	C	A	.	.	MAF_USDA=1.639
NC_035104.1	35690042	.	G	A	.	.	MAF_INRAE=1.667;MAF_USDA=4.167
NC_035104.1	35690054	.	G	A	.	.	MAF_USDA=1.639
NC_035104.1	35690167	.	G	A	.	.	MAF_USDA=1.639
NC_035104.1	35690191	.	C	T	.	.	MAF_USDA=6.25
NC_035104.1	35690378	.	A	G	.	.	MAF_USDA=2.459
NC_035104.1	35690529	.	G	C	.	.	MAF_INRAE=1.667;MAF_USDA=2.941
NC_035104.1	35690692	.	C	A	.	.	MAF_INRAE=8.333;MAF_USDA=2.459
NC_035104.1	35690704	.	C	A	.	.	MAF_INRAE=8.333;MAF_USDA=2.459
NC_035104.1	35690799	.	C	T	.	.	MAF_USDA=9.167
NC_035104.1	35690800	.	G	A	.	.	MAF_INRAE=34.81;MAF_USDA=17.262
NC_035104.1	35690830	.	T	C	.	.	MAF_INRAE=19.62;MAF_USDA=4.167
NC_035104.1	35690870	.	G	C	.	.	MAF_USDA=1.667
NC_035104.1	35690885	.	T	A	.	.	MAF_USDA=4.762
NC_035104.1	35690970	.	T	A	.	.	MAF_USDA=29.167
NC_035104.1	35690994	.	C	A	.	.	MAF_USDA=2.459
NC_035104.1	35691013	.	T	C	.	.	MAF_INRAE=1.667;MAF_USDA=2.941
NC_035104.1	35691046	.	A	T	.	.	MAF_INRAE=1.667;MAF_USDA=2.459
NC_035104.1	35691056	.	G	A	.	.	MAF_INRAE=8.333;MAF_USDA=4.098
NC_035104.1	35691080	.	C	T	.	.	MAF_USDA=2.459
NC_035104.1	35691174	.	C	T	.	.	MAF_INRAE=31.646;MAF_USDA=39.412
NC_035104.1	35691210	.	T	C	.	.	MAF_USDA=1.639
NC_035104.1	35691224	.	C	G	.	.	MAF_USDA=18.75
NC_035104.1	35691228	.	T	C	.	.	MAF_USDA=12.5
NC_035104.1	35691242	.	C	T	.	.	MAF_USDA=2.459
NC_035104.1	35691256	.	T	C	.	.	MAF_USDA=1.639
NC_035104.1	35691271	.	A	T	.	.	MAF_INRAE=7.595;MAF_USDA=1.639
NC_035104.1	35691290	.	G	T	.	.	MAF_USDA=5.882
NC_035104.1	35691349	.	T	A	.	.	MAF_USDA=1.639
NC_035104.1	35691351	.	A	C	.	.	MAF_INRAE=23.333;MAF_USDA=2.459
NC_035104.1	35691354	.	T	G	.	.	MAF_USDA=1.639
NC_035104.1	35691390	.	G	A	.	.	MAF_USDA=1.639
NC_035104.1	35691411	.	C	A	.	.	MAF_USDA=1.639
NC_035104.1	35691473	.	A	G	.	.	MAF_USDA=1.639
NC_035104.1	35691612	.	T	A	.	.	MAF_USDA=1.639
NC_035104.1	35691640	.	C	T	.	.	MAF_USDA=1.639
NC_035104.1	35692771	.	G	A	.	.	MAF_USDA=4.237
NC_035104.1	35692783	.	C	T	.	.	MAF_USDA=7.059
NC_035104.1	35692789	.	C	T	.	.	MAF_USDA=18.75
NC_035104.1	35692793	.	G	T	.	.	MAF_USDA=2.459
NC_035104.1	35692801	.	C	T	.	.	MAF_USDA=3.279
NC_035104.1	35692802	.	A	G	.	.	MAF_USDA=41.765
NC_035104.1	35692804	.	T	C	.	.	MAF_USDA=42.941
NC_035104.1	35692817	.	T	A	.	.	MAF_USDA=9.016
NC_035104.1	35692825	.	T	C	.	.	MAF_USDA=3.279
NC_035104.1	35692828	.	C	G	.	.	MAF_USDA=2.459
NC_035104.1	35692832	.	T	C	.	.	MAF_USDA=38.525
NC_035104.1	35692833	.	A	T	.	.	MAF_USDA=6.25
NC_035104.1	35692834	.	A	C	.	.	MAF_USDA=11.765
NC_035104.1	35692835	.	C	T	.	.	MAF_USDA=6.25
NC_035104.1	35692896	.	G	T	.	.	MAF_USDA=2.353
NC_035104.1	35692911	.	A	G	.	.	MAF_USDA=2.459
NC_035104.1	35692915	.	A	G	.	.	MAF_INRAE=1.667;MAF_USDA=13.934
NC_035104.1	35692923	.	G	A	.	.	MAF_USDA=6.25
NC_035104.1	35693025	.	T	C	.	.	MAF_INRAE=12.025;MAF_USDA=4.167
NC_035104.1	35693075	.	G	A	.	.	MAF_INRAE=8.333
NC_035104.1	35693224	.	T	G	.	.	MAF_USDA=4.706
NC_035104.1	35693239	.	T	A	.	.	MAF_USDA=1.639
NC_035104.1	35693263	.	T	G	.	.	MAF_USDA=18.75
NC_035104.1	35693351	.	T	G	.	.	MAF_USDA=7.377
NC_035104.1	35693389	.	G	A	.	.	MAF_USDA=2.459
NC_035104.1	35693395	.	G	T	.	.	MAF_USDA=17.647
NC_035104.1	35693403	.	T	G	.	.	MAF_INRAE=1.667
NC_035104.1	35693498	.	A	G	.	.	MAF_INRAE=18.354;MAF_USDA=47.647
NC_035104.1	35693524	.	A	G	.	.	MAF_INRAE=25.949;MAF_USDA=49.412
NC_035104.1	35693639	.	G	T	.	.	MAF_USDA=1.639
NC_035104.1	35693641	.	C	T	.	.	MAF_INRAE=8.333;MAF_USDA=4.098
NC_035104.1	35693745	.	G	T	.	.	MAF_USDA=1.639
NC_035104.1	35693791	.	C	T	.	.	MAF_INRAE=38.608;MAF_USDA=43.529
NC_035104.1	35693813	.	T	C	.	.	MAF_USDA=1.639
NC_035104.1	35693829	.	G	A	.	.	MAF_USDA=1.639
NC_035104.1	35693974	.	G	A	.	.	MAF_INRAE=1.667
NC_035104.1	35693998	.	A	G	.	.	MAF_INRAE=8.861;MAF_USDA=11.765
NC_035104.1	35694027	.	T	G	.	.	MAF_USDA=7.647
NC_035104.1	35694065	.	C	A	.	.	MAF_INRAE=12.025;MAF_USDA=4.167
NC_035104.1	35694067	.	T	C	.	.	MAF_USDA=1.639
NC_035104.1	35694073	.	C	A	.	.	MAF_USDA=10.417
NC_035104.1	35694074	.	C	T	.	.	MAF_USDA=3.529
NC_035104.1	35694135	.	T	C	.	.	MAF_INRAE=8.861;MAF_USDA=5.882
NC_035104.1	35694165	.	T	C	.	.	MAF_INRAE=8.861;MAF_USDA=6.557
NC_035104.1	35694206	.	C	T	.	.	MAF_INRAE=32.278;MAF_USDA=15.294
NC_035104.1	35694271	.	A	G	.	.	MAF_INRAE=4.167;MAF_USDA=2.459
NC_035104.1	35694423	.	C	G	.	.	MAF_USDA=1.639
NC_035104.1	35694460	.	G	A	.	.	MAF_USDA=4.167
NC_035104.1	35694491	.	A	T	.	.	MAF_USDA=16.265
NC_035104.1	35694536	.	C	A	.	.	MAF_USDA=2.083
NC_035104.1	35695791	.	A	C	.	.	MAF_USDA=12.5
NC_035104.1	35695865	.	T	G	.	.	MAF_INRAE=1.667;MAF_USDA=15.294
NC_035104.1	35695915	.	T	G	.	.	MAF_USDA=9.412
NC_035104.1	35695925	.	A	T	.	.	MAF_INRAE=9.167;MAF_USDA=18.824
NC_035104.1	35695957	.	T	G	.	.	MAF_INRAE=10.526
NC_035104.1	35696006	.	C	A	.	.	MAF_INRAE=2.5
NC_035104.1	35696056	.	C	A	.	.	MAF_INRAE=1.667;MAF_USDA=3.529
NC_035104.1	35696095	.	T	C	.	.	MAF_INRAE=25.949;MAF_USDA=41.765
NC_035104.1	35696126	.	A	G	.	.	MAF_INRAE=30.38;MAF_USDA=45.882
NC_035104.1	35696223	.	A	G	.	.	MAF_USDA=4.098
NC_035104.1	35696245	.	G	A	.	.	MAF_INRAE=2.5
NC_035104.1	35696272	.	T	G	.	.	MAF_USDA=3.279
NC_035104.1	35696329	.	G	A	.	.	MAF_INRAE=4.167;MAF_USDA=8.197
NC_035104.1	35696341	.	A	G	.	.	MAF_INRAE=4.167;MAF_USDA=8.197
NC_035104.1	35696424	.	C	A	.	.	MAF_INRAE=4.167;MAF_USDA=8.197
NC_035104.1	35696436	.	G	C	.	.	MAF_INRAE=4.167;MAF_USDA=7.377
NC_035104.1	35696457	.	G	A	.	.	MAF_INRAE=8.333
NC_035104.1	35696459	.	A	C	.	.	MAF_INRAE=1.667;MAF_USDA=5.882
NC_035104.1	35696467	.	A	G	.	.	MAF_INRAE=21.053;MAF_USDA=32.353
NC_035104.1	35696473	.	T	C	.	.	MAF_INRAE=9.494;MAF_USDA=45.882
NC_035104.1	35696679	.	G	A	.	.	MAF_USDA=3.529
NC_035104.1	35696776	.	G	A	.	.	MAF_INRAE=21.519;MAF_USDA=8.824
NC_035104.1	35696811	.	G	A	.	.	MAF_INRAE=26.582;MAF_USDA=37.059
NC_035104.1	35696813	.	G	A	.	.	MAF_INRAE=16.667;MAF_USDA=8.235
NC_035104.1	35696815	.	C	A	.	.	MAF_INRAE=4.167;MAF_USDA=9.836
NC_035104.1	35696841	.	G	T	.	.	MAF_INRAE=1.667;MAF_USDA=4.118
NC_035104.1	35696867	.	T	A	.	.	MAF_USDA=8.333
NC_035104.1	35696924	.	T	G	.	.	MAF_INRAE=20.253;MAF_USDA=49.412
NC_035104.1	35696942	.	T	C	.	.	MAF_USDA=5.294
NC_035104.1	35696957	.	T	G	.	.	MAF_USDA=9.016
NC_035104.1	35696986	.	T	G	.	.	MAF_USDA=4.918
NC_035104.1	35696991	.	G	A	.	.	MAF_INRAE=4.167;MAF_USDA=6.557
NC_035104.1	35697044	.	T	A	.	.	MAF_INRAE=26.316;MAF_USDA=48.795
NC_035104.1	35697111	.	G	A	.	.	MAF_INRAE=4.167;MAF_USDA=4.098
NC_035104.1	35697250	.	C	T	.	.	MAF_USDA=1.176
NC_035104.1	35697284	.	C	A	.	.	MAF_INRAE=43.671;MAF_USDA=30.0
NC_035104.1	35697360	.	G	A	.	.	MAF_INRAE=23.418;MAF_USDA=11.176
NC_035104.1	35697402	.	C	G	.	.	MAF_INRAE=8.333;MAF_USDA=3.279
NC_035104.1	35697438	.	A	C	.	.	MAF_INRAE=12.5;MAF_USDA=13.934
NC_035104.1	35697456	.	A	T	.	.	MAF_INRAE=18.354;MAF_USDA=39.583
NC_035104.1	35697463	.	T	C	.	.	MAF_USDA=4.098
NC_035104.1	35697464	.	C	T	.	.	MAF_INRAE=3.333;MAF_USDA=11.176
NC_035104.1	35697473	.	T	A	.	.	MAF_USDA=6.25
NC_035104.1	35697474	.	A	T	.	.	MAF_USDA=37.5
NC_035104.1	35697475	.	A	T	.	.	MAF_USDA=37.5
NC_035104.1	35697476	.	A	T	.	.	MAF_USDA=37.5
NC_035104.1	35697477	.	A	T	.	.	MAF_USDA=45.833
NC_035104.1	35697482	.	A	T	.	.	MAF_INRAE=18.354;MAF_USDA=39.583
NC_035104.1	35697484	.	G	T	.	.	MAF_USDA=2.353
NC_035104.1	35697490	.	T	C	.	.	MAF_INRAE=18.354;MAF_USDA=48.235
NC_035104.1	35697491	.	C	T	.	.	MAF_INRAE=15.833;MAF_USDA=48.235
NC_035104.1	35697512	.	T	G	.	.	MAF_USDA=45.882
NC_035104.1	35697513	.	G	T	.	.	MAF_USDA=7.377
NC_035104.1	35697519	.	T	C	.	.	MAF_USDA=47.059
NC_035104.1	35697546	.	G	T	.	.	MAF_INRAE=3.333;MAF_USDA=9.412
NC_035104.1	35697554	.	T	A	.	.	MAF_INRAE=4.167;MAF_USDA=7.647
NC_035104.1	35697568	.	C	T	.	.	MAF_USDA=1.176
NC_035104.1	35697592	.	G	T	.	.	MAF_USDA=8.235
NC_035104.1	35697638	.	C	G	.	.	MAF_USDA=9.836
NC_035104.1	35697719	.	G	T	.	.	MAF_USDA=2.5
NC_035104.1	35697722	.	C	T	.	.	MAF_INRAE=8.333;MAF_USDA=4.918
NC_035104.1	35697770	.	G	A	.	.	MAF_INRAE=1.667;MAF_USDA=3.529
NC_035104.1	35697819	.	A	G	.	.	MAF_INRAE=3.333;MAF_USDA=12.353
NC_035104.1	35697876	.	G	A	.	.	MAF_USDA=1.639
NC_035104.1	35697882	.	C	T	.	.	MAF_USDA=44.578
NC_035104.1	35697963	.	G	C	.	.	MAF_INRAE=31.579;MAF_USDA=34.524
NC_035104.1	35697973	.	A	G	.	.	MAF_INRAE=31.579;MAF_USDA=41.765
NC_035104.1	35697985	.	G	A	.	.	MAF_INRAE=26.316;MAF_USDA=36.471
NC_035104.1	35697991	.	G	T	.	.	MAF_INRAE=31.579;MAF_USDA=45.882
NC_035104.1	35698028	.	C	T	.	.	MAF_INRAE=31.579;MAF_USDA=43.529
NC_035104.1	35698048	.	A	G	.	.	MAF_INRAE=31.579;MAF_USDA=47.059
NC_035104.1	35698066	.	T	C	.	.	MAF_INRAE=26.316;MAF_USDA=47.059
NC_035104.1	35698075	.	G	A	.	.	MAF_INRAE=8.333;MAF_USDA=2.459
NC_035104.1	35698092	.	A	T	.	.	MAF_USDA=1.639
NC_035104.1	35698108	.	T	C	.	.	MAF_INRAE=10.526
NC_035104.1	35698167	.	A	G	.	.	MAF_USDA=37.5
NC_035104.1	35698186	.	G	A	.	.	MAF_USDA=13.115
NC_035104.1	35698205	.	A	C	.	.	MAF_INRAE=31.579;MAF_USDA=39.344
NC_035104.1	35698209	.	A	C	.	.	MAF_USDA=5.738
NC_035104.1	35698379	.	AT	AA	.	.	MAF_USDA=4.167
NC_035104.1	35698383	.	T	A	.	.	MAF_USDA=2.083
NC_035104.1	35700121	.	T	A	.	.	MAF_USDA=2.083
NC_035104.1	35700136	.	A	G	.	.	MAF_USDA=48.795
NC_035104.1	35700147	.	G	T	.	.	MAF_USDA=3.333
NC_035104.1	35700167	.	A	C	.	.	MAF_USDA=27.381
NC_035104.1	35700178	.	G	A	.	.	MAF_USDA=1.667
NC_035104.1	35700186	.	G	T	.	.	MAF_USDA=3.571
NC_035104.1	35700190	.	C	T	.	.	MAF_USDA=13.69
NC_035104.1	35700196	.	C	G	.	.	MAF_USDA=1.667
NC_035104.1	35700224	.	A	T	.	.	MAF_USDA=5.833
NC_035104.1	35700230	.	G	A	.	.	MAF_USDA=1.667
NC_035104.1	35700232	.	G	A	.	.	MAF_USDA=1.667
NC_035104.1	35700247	.	G	C	.	.	MAF_USDA=15.476
NC_035104.1	35700248	.	C	G	.	.	MAF_USDA=15.476
NC_035104.1	35700265	.	G	A	.	.	MAF_USDA=27.083
NC_035104.1	35700383	.	A	G	.	.	MAF_USDA=33.333
NC_035104.1	35700476	.	G	A	.	.	MAF_INRAE=32.911;MAF_USDA=29.167
NC_035104.1	35700478	.	T	G	.	.	MAF_USDA=48.824
NC_035104.1	35700487	.	T	G	.	.	MAF_INRAE=26.316;MAF_USDA=45.882
NC_035104.1	35700492	.	G	A	.	.	MAF_INRAE=10.759;MAF_USDA=12.941
NC_035104.1	35700527	.	T	G	.	.	MAF_INRAE=12.5
NC_035104.1	35700530	.	A	C	.	.	MAF_INRAE=42.5;MAF_USDA=31.176
NC_035104.1	35700533	.	C	G	.	.	MAF_INRAE=42.5;MAF_USDA=31.176
NC_035104.1	35700539	.	A	G	.	.	MAF_INRAE=32.911;MAF_USDA=17.059
NC_035104.1	35700543	.	T	G	.	.	MAF_INRAE=45.833;MAF_USDA=31.176
NC_035104.1	35700603	.	A	C	.	.	MAF_INRAE=32.278;MAF_USDA=11.475
NC_035104.1	35700646	.	A	T	.	.	MAF_INRAE=32.278;MAF_USDA=17.647
NC_035104.1	35700657	.	T	C	.	.	MAF_INRAE=10.526
NC_035104.1	35700683	.	C	T	.	.	MAF_USDA=6.25
NC_035104.1	35700705	.	A	C	.	.	MAF_USDA=30.588
NC_035104.1	35700719	.	C	A	.	.	MAF_USDA=30.588
NC_035104.1	35700722	.	A	T	.	.	MAF_INRAE=45.0;MAF_USDA=30.588
NC_035104.1	35700736	.	C	G	.	.	MAF_USDA=30.588
NC_035104.1	35700739	.	T	A	.	.	MAF_USDA=2.459
NC_035104.1	35700742	.	A	G	.	.	MAF_INRAE=4.167;MAF_USDA=1.765
NC_035104.1	35700751	.	C	T	.	.	MAF_USDA=49.412
NC_035104.1	35700760	.	C	T	.	.	MAF_USDA=31.765
NC_035104.1	35700761	.	G	A	.	.	MAF_USDA=14.706
NC_035104.1	35700795	.	G	A	.	.	MAF_USDA=43.75
NC_035104.1	35700831	.	A	C	.	.	MAF_USDA=27.108
NC_035104.1	35700851	.	C	A	.	.	MAF_USDA=45.833
NC_035104.1	35700857	.	T	A	.	.	MAF_USDA=45.238
NC_035104.1	35700892	.	G	C	.	.	MAF_USDA=7.5
NC_035104.1	35700901	.	A	G	.	.	MAF_USDA=10.119
NC_035104.1	35700928	.	CG	CT	.	.	MAF_USDA=14.583
NC_035104.1	35701269	.	C	T	.	.	MAF_USDA=31.25
NC_035104.1	35701317	.	G	A	.	.	MAF_USDA=29.167
NC_035104.1	35701344	.	C	A	.	.	MAF_USDA=26.471
NC_035104.1	35701364	.	A	G	.	.	MAF_USDA=20.588
NC_035104.1	35701376	.	C	T	.	.	MAF_INRAE=10.759;MAF_USDA=18.235
NC_035104.1	35701449	.	G	A	.	.	MAF_INRAE=28.333;MAF_USDA=24.118
NC_035104.1	35701459	.	G	A	.	.	MAF_INRAE=29.114;MAF_USDA=43.75
NC_035104.1	35701462	.	A	G	.	.	MAF_INRAE=29.167;MAF_USDA=29.167
NC_035104.1	35701503	.	G	A	.	.	MAF_USDA=9.412
NC_035104.1	35701504	.	G	T	.	.	MAF_USDA=9.412
NC_035104.1	35701507	.	A	T	.	.	MAF_INRAE=11.667;MAF_USDA=34.118
NC_035104.1	35701514	.	A	T	.	.	MAF_USDA=14.118
NC_035104.1	35701516	.	C	T	.	.	MAF_INRAE=30.833;MAF_USDA=32.353
NC_035104.1	35701606	.	T	G	.	.	MAF_INRAE=26.316;MAF_USDA=17.647
NC_035104.1	35701610	.	A	G	.	.	MAF_USDA=45.882
NC_035104.1	35701611	.	G	A	.	.	MAF_USDA=9.836
NC_035104.1	35701618	.	CTTTTTC	CTTTTTT	.	.	MAF_USDA=43.75
NC_035104.1	35701624	.	C	T	.	.	MAF_INRAE=11.667
NC_035104.1	35701632	.	G	A	.	.	MAF_INRAE=22.152;MAF_USDA=20.0
NC_035104.1	35701644	.	C	T	.	.	MAF_INRAE=34.81;MAF_USDA=15.882
NC_035104.1	35701646	.	A	T	.	.	MAF_INRAE=44.937;MAF_USDA=38.235
NC_035104.1	35701665	.	T	C	.	.	MAF_INRAE=27.5;MAF_USDA=29.167
NC_035104.1	35701676	.	A	G	.	.	MAF_INRAE=2.5
NC_035104.1	35701734	.	C	T	.	.	MAF_INRAE=28.333;MAF_USDA=29.167
NC_035104.1	35701746	.	T	G	.	.	MAF_USDA=1.639
NC_035104.1	35701762	.	C	T	.	.	MAF_INRAE=11.392;MAF_USDA=13.529
NC_035104.1	35701764	.	C	T	.	.	MAF_INRAE=13.333;MAF_USDA=20.833
NC_035104.1	35701848	.	T	C	.	.	MAF_USDA=14.118
NC_035104.1	35701883	.	A	T	.	.	MAF_USDA=2.459
NC_035104.1	35701884	.	C	A	.	.	MAF_USDA=1.639
NC_035104.1	35701920	.	A	G	.	.	MAF_USDA=2.459
NC_035104.1	35701933	.	C	T	.	.	MAF_USDA=2.459
NC_035104.1	35701934	.	G	A	.	.	MAF_INRAE=5.263;MAF_USDA=1.639
NC_035104.1	35701966	.	C	T	.	.	MAF_INRAE=32.278;MAF_USDA=16.471
NC_035104.1	35702032	.	C	A	.	.	MAF_INRAE=45.57;MAF_USDA=40.0
NC_035104.1	35702101	.	T	G	.	.	MAF_INRAE=32.911;MAF_USDA=14.706
NC_035104.1	35702123	.	G	T	.	.	MAF_INRAE=6.329;MAF_USDA=24.706
NC_035104.1	35702144	.	T	A	.	.	MAF_INRAE=32.911;MAF_USDA=15.882
NC_035104.1	35702171	.	C	G	.	.	MAF_INRAE=12.658;MAF_USDA=27.647
NC_035104.1	35702195	.	T	C	.	.	MAF_INRAE=12.658;MAF_USDA=25.294
NC_035104.1	35702201	.	C	A	.	.	MAF_INRAE=45.57;MAF_USDA=42.941
NC_035104.1	35702204	.	T	C	.	.	MAF_INRAE=32.911;MAF_USDA=14.706
NC_035104.1	35702208	.	A	G	.	.	MAF_INRAE=11.667;MAF_USDA=26.471
NC_035104.1	35702210	.	C	T	.	.	MAF_USDA=4.918
NC_035104.1	35702211	.	G	A	.	.	MAF_USDA=1.639
NC_035104.1	35702230	.	T	C	.	.	MAF_INRAE=12.658;MAF_USDA=25.294
NC_035104.1	35702273	.	C	T	.	.	MAF_USDA=2.381
NC_035104.1	35702274	.	G	A	.	.	MAF_INRAE=17.722;MAF_USDA=43.452
NC_035104.1	35702303	.	T	G	.	.	MAF_INRAE=18.354;MAF_USDA=44.118
NC_035104.1	35702306	.	G	T	.	.	MAF_INRAE=19.167;MAF_USDA=45.294
NC_035104.1	35702320	.	C	T	.	.	MAF_INRAE=25.316;MAF_USDA=47.647
NC_035104.1	35702331	.	T	C	.	.	MAF_INRAE=34.81;MAF_USDA=12.941
NC_035104.1	35702339	.	C	A	.	.	MAF_INRAE=34.81;MAF_USDA=15.294
NC_035104.1	35702378	.	C	A	.	.	MAF_USDA=1.639
NC_035104.1	35702396	.	A	G	.	.	MAF_INRAE=1.667;MAF_USDA=6.25
NC_035104.1	35702418	.	G	C	.	.	MAF_INRAE=18.987;MAF_USDA=43.529
NC_035104.1	35702501	.	G	T	.	.	MAF_USDA=2.941
NC_035104.1	35702511	.	T	G	.	.	MAF_INRAE=37.975;MAF_USDA=38.824
NC_035104.1	35702518	.	G	A	.	.	MAF_INRAE=37.975;MAF_USDA=34.706
NC_035104.1	35702524	.	C	G	.	.	MAF_USDA=1.639
NC_035104.1	35702527	.	G	A	.	.	MAF_USDA=2.459
NC_035104.1	35702751	.	A	G	.	.	MAF_INRAE=8.333
NC_035104.1	35702816	.	G	A	.	.	MAF_INRAE=21.519;MAF_USDA=49.412
NC_035104.1	35702844	.	C	A	.	.	MAF_INRAE=21.519;MAF_USDA=46.471
NC_035104.1	35702849	.	T	G	.	.	MAF_INRAE=21.519;MAF_USDA=47.647
NC_035104.1	35702859	.	A	T	.	.	MAF_USDA=1.639
NC_035104.1	35702897	.	T	G	.	.	MAF_USDA=8.824
NC_035104.1	35702919	.	A	T	.	.	MAF_USDA=24.706
NC_035104.1	35702920	.	T	G	.	.	MAF_USDA=24.118
NC_035104.1	35702921	.	G	T	.	.	MAF_USDA=24.118
NC_035104.1	35702923	.	A	T	.	.	MAF_INRAE=37.5;MAF_USDA=24.706
NC_035104.1	35702949	.	A	G	.	.	MAF_INRAE=33.544;MAF_USDA=8.333
NC_035104.1	35702959	.	G	A	.	.	MAF_INRAE=44.937;MAF_USDA=26.471
NC_035104.1	35702990	.	T	C	.	.	MAF_INRAE=31.646;MAF_USDA=35.882
NC_035104.1	35702997	.	C	T	.	.	MAF_INRAE=31.646;MAF_USDA=35.882
NC_035104.1	35703068	.	C	A	.	.	MAF_INRAE=22.152;MAF_USDA=48.235
NC_035104.1	35703092	.	G	A	.	.	MAF_USDA=1.765
NC_035104.1	35703120	.	A	T	.	.	MAF_INRAE=10.833
NC_035104.1	35703295	.	C	G	.	.	MAF_USDA=1.639
NC_035104.1	35703301	.	C	A	.	.	MAF_INRAE=23.418;MAF_USDA=10.0
NC_035104.1	35703315	.	T	A	.	.	MAF_INRAE=16.456;MAF_USDA=19.412
NC_035104.1	35703322	.	A	C	.	.	MAF_USDA=8.824
NC_035104.1	35703326	.	C	T	.	.	MAF_INRAE=40.0;MAF_USDA=16.471
NC_035104.1	35703333	.	G	A	.	.	MAF_INRAE=23.418;MAF_USDA=25.294
NC_035104.1	35703366	.	T	G	.	.	MAF_INRAE=29.747;MAF_USDA=34.118
NC_035104.1	35703381	.	G	A	.	.	MAF_USDA=3.279
NC_035104.1	35703426	.	G	A	.	.	MAF_INRAE=23.418;MAF_USDA=23.529
NC_035104.1	35703455	.	T	C	.	.	MAF_USDA=8.929
NC_035104.1	35703483	.	A	T	.	.	MAF_INRAE=23.418;MAF_USDA=10.0
NC_035104.1	35703484	.	T	C	.	.	MAF_INRAE=27.5;MAF_USDA=10.0
NC_035104.1	35703489	.	C	T	.	.	MAF_INRAE=23.418;MAF_USDA=10.0
NC_035104.1	35703579	.	T	A	.	.	MAF_INRAE=40.833
NC_035104.1	35703597	.	T	A	.	.	MAF_INRAE=32.911;MAF_USDA=15.294
NC_035104.1	35703605	.	G	C	.	.	MAF_USDA=1.639
NC_035104.1	35703611	.	G	A	.	.	MAF_USDA=8.824
NC_035104.1	35703631	.	C	T	.	.	MAF_USDA=1.639
NC_035104.1	35703632	.	A	G	.	.	MAF_INRAE=24.051;MAF_USDA=25.294
NC_035104.1	35703641	.	A	G	.	.	MAF_USDA=4.098
NC_035104.1	35703643	.	T	G	.	.	MAF_USDA=1.639
NC_035104.1	35703704	.	G	A	.	.	MAF_INRAE=14.557;MAF_USDA=10.0
NC_035104.1	35703724	.	C	A	.	.	MAF_INRAE=1.667;MAF_USDA=3.529
NC_035104.1	35703725	.	G	A	.	.	MAF_INRAE=23.418;MAF_USDA=21.176
NC_035104.1	35703782	.	T	G	.	.	MAF_INRAE=24.051;MAF_USDA=21.951
NC_035104.1	35703789	.	C	A	.	.	MAF_INRAE=1.667;MAF_USDA=6.25
NC_035104.1	35703822	.	C	A	.	.	MAF_USDA=3.279
NC_035104.1	35703868	.	G	A	.	.	MAF_USDA=9.412
NC_035104.1	35703877	.	G	T	.	.	MAF_USDA=19.412
NC_035104.1	35703882	.	T	C	.	.	MAF_USDA=9.016
NC_035104.1	35703894	.	C	T	.	.	MAF_USDA=1.639
NC_035104.1	35703927	.	C	T	.	.	MAF_USDA=7.738
NC_035104.1	35703928	.	G	A	.	.	MAF_USDA=28.571
NC_035104.1	35703974	.	T	C	.	.	MAF_USDA=14.583
NC_035104.1	35703984	.	T	C	.	.	MAF_USDA=10.417
NC_035104.1	35704484	.	C	T	.	.	MAF_USDA=1.639
NC_035104.1	35704519	.	C	G	.	.	MAF_USDA=1.639
NC_035104.1	35704531	.	T	C	.	.	MAF_USDA=1.639
NC_035104.1	35704559	.	T	C	.	.	MAF_USDA=11.176
NC_035104.1	35704633	.	T	C	.	.	MAF_USDA=9.016
NC_035104.1	35704665	.	ATTTTTC	ATTTTTT	.	.	MAF_USDA=12.5
NC_035104.1	35704682	.	A	C	.	.	MAF_USDA=1.639
NC_035104.1	35704693	.	A	T	.	.	MAF_USDA=9.016
NC_035104.1	35704716	.	C	T	.	.	MAF_USDA=4.918
NC_035104.1	35704757	.	G	A	.	.	MAF_INRAE=14.557;MAF_USDA=10.0
NC_035104.1	35704761	.	C	T	.	.	MAF_USDA=14.118
NC_035104.1	35704843	.	C	T	.	.	MAF_USDA=1.639
NC_035104.1	35704864	.	C	G	.	.	MAF_INRAE=23.418;MAF_USDA=10.588
NC_035104.1	35705003	.	C	T	.	.	MAF_INRAE=5.263;MAF_USDA=10.588
NC_035104.1	35705144	.	T	A	.	.	MAF_USDA=9.412
NC_035104.1	35705149	.	A	C	.	.	MAF_USDA=5.738
NC_035104.1	35705200	.	G	A	.	.	MAF_INRAE=10.526;MAF_USDA=38.235
NC_035104.1	35705201	.	G	T	.	.	MAF_INRAE=10.526;MAF_USDA=15.882
NC_035104.1	35705217	.	G	A	.	.	MAF_USDA=1.639
NC_035104.1	35705248	.	G	A	.	.	MAF_USDA=13.529
NC_035104.1	35705256	.	G	A	.	.	MAF_INRAE=27.215;MAF_USDA=17.059
NC_035104.1	35705259	.	G	T	.	.	MAF_USDA=4.167
NC_035104.1	35705282	.	A	T	.	.	MAF_INRAE=10.526;MAF_USDA=10.656
NC_035104.1	35705290	.	G	A	.	.	MAF_INRAE=5.833
NC_035104.1	35705313	.	T	C	.	.	MAF_USDA=5.738
NC_035104.1	35705336	.	A	C	.	.	MAF_INRAE=14.557;MAF_USDA=10.0
NC_035104.1	35705342	.	A	G	.	.	MAF_INRAE=10.526;MAF_USDA=9.016
NC_035104.1	35705346	.	C	T	.	.	MAF_INRAE=1.667;MAF_USDA=2.941
NC_035104.1	35705350	.	A	T	.	.	MAF_INRAE=10.526;MAF_USDA=11.475
NC_035104.1	35705408	.	A	G	.	.	MAF_INRAE=10.526;MAF_USDA=21.765
NC_035104.1	35705411	.	C	T	.	.	MAF_INRAE=10.526;MAF_USDA=9.836
NC_035104.1	35705421	.	G	A	.	.	MAF_INRAE=10.526;MAF_USDA=21.765
NC_035104.1	35705425	.	C	G	.	.	MAF_INRAE=10.526;MAF_USDA=9.836
NC_035104.1	35705458	.	A	G	.	.	MAF_USDA=14.118
NC_035104.1	35705459	.	T	C	.	.	MAF_USDA=8.824
NC_035104.1	35705473	.	A	G	.	.	MAF_USDA=14.118
NC_035104.1	35705494	.	A	T	.	.	MAF_INRAE=10.526;MAF_USDA=9.836
NC_035104.1	35705516	.	G	T	.	.	MAF_USDA=18.033
NC_035104.1	35705517	.	C	A	.	.	MAF_INRAE=10.526;MAF_USDA=9.836
NC_035104.1	35705519	.	C	T	.	.	MAF_USDA=5.738
NC_035104.1	35705554	.	C	T	.	.	MAF_USDA=9.412
NC_035104.1	35705578	.	A	G	.	.	MAF_INRAE=8.333;MAF_USDA=2.542
NC_035104.1	35705579	.	C	A	.	.	MAF_USDA=6.25
NC_035104.1	35705580	.	G	A	.	.	MAF_USDA=1.667
NC_035104.1	35705583	.	C	T	.	.	MAF_USDA=5.738
NC_035104.1	35705586	.	G	T	.	.	MAF_INRAE=10.526;MAF_USDA=11.475
NC_035104.1	35705589	.	A	T	.	.	MAF_INRAE=37.342;MAF_USDA=29.412
NC_035104.1	35705609	.	T	C	.	.	MAF_USDA=4.098
NC_035104.1	35705610	.	G	T	.	.	MAF_INRAE=10.526;MAF_USDA=9.836
NC_035104.1	35705620	.	T	C	.	.	MAF_INRAE=30.38;MAF_USDA=43.529
NC_035104.1	35705621	.	T	C	.	.	MAF_USDA=11.475
NC_035104.1	35705623	.	T	C	.	.	MAF_USDA=2.459
NC_035104.1	35705633	.	A	T	.	.	MAF_INRAE=44.937;MAF_USDA=17.059
NC_035104.1	35705653	.	T	G	.	.	MAF_INRAE=20.0;MAF_USDA=10.417
NC_035104.1	35705655	.	T	C	.	.	MAF_INRAE=20.0;MAF_USDA=16.667
NC_035104.1	35705662	.	G	T	.	.	MAF_USDA=6.25
NC_035104.1	35705727	.	G	T	.	.	MAF_INRAE=10.526;MAF_USDA=9.836
NC_035104.1	35705776	.	A	C	.	.	MAF_INRAE=10.526
NC_035104.1	35705791	.	A	C	.	.	MAF_INRAE=10.526;MAF_USDA=9.836
NC_035104.1	35705793	.	A	T	.	.	MAF_USDA=9.836
NC_035104.1	35705808	.	G	C	.	.	MAF_INRAE=44.937;MAF_USDA=16.471
NC_035104.1	35705812	.	A	G	.	.	MAF_INRAE=10.127;MAF_USDA=14.754
NC_035104.1	35705817	.	G	C	.	.	MAF_USDA=2.459
NC_035104.1	35705851	.	T	C	.	.	MAF_USDA=4.918
NC_035104.1	35705882	.	A	C	.	.	MAF_INRAE=10.526
NC_035104.1	35705965	.	T	G	.	.	MAF_USDA=3.279
NC_035104.1	35705986	.	TATTTCTGTCTGTAATAAAA	TATTTCTGTCTGTAATAAAG	.	.	MAF_USDA=41.667
NC_035104.1	35706005	.	A	G	.	.	MAF_INRAE=26.316
NC_035104.1	35706026	.	C	A	.	.	MAF_INRAE=7.595;MAF_USDA=1.639
NC_035104.1	35706037	.	G	T	.	.	MAF_INRAE=15.19;MAF_USDA=14.118
NC_035104.1	35706059	.	G	A	.	.	MAF_USDA=4.167
NC_035104.1	35706081	.	G	A	.	.	MAF_INRAE=1.667;MAF_USDA=4.918
NC_035104.1	35706108	.	A	G	.	.	MAF_USDA=3.529
NC_035104.1	35706120	.	G	T	.	.	MAF_USDA=18.75
NC_035104.1	35706134	.	A	C	.	.	MAF_INRAE=16.456;MAF_USDA=9.016
NC_035104.1	35706135	.	A	T	.	.	MAF_INRAE=43.671;MAF_USDA=18.824
NC_035104.1	35706147	.	C	T	.	.	MAF_INRAE=1.667;MAF_USDA=6.557
NC_035104.1	35706156	.	C	T	.	.	MAF_INRAE=28.481;MAF_USDA=47.647
NC_035104.1	35706157	.	A	C	.	.	MAF_USDA=6.471
NC_035104.1	35706163	.	A	C	.	.	MAF_USDA=4.167
NC_035104.1	35706164	.	C	A	.	.	MAF_USDA=2.459
NC_035104.1	35706185	.	A	T	.	.	MAF_USDA=1.639
NC_035104.1	35706274	.	G	A	.	.	MAF_USDA=6.557
NC_035104.1	35706431	.	CGGGG	CGGGA	.	.	MAF_USDA=4.167
NC_035104.1	35706471	.	C	T	.	.	MAF_USDA=35.417
NC_035104.1	35706486	.	T	G	.	.	MAF_INRAE=1.667;MAF_USDA=6.25
NC_035104.1	35706516	.	T	C	.	.	MAF_USDA=5.882
NC_035104.1	35706556	.	C	T	.	.	MAF_INRAE=2.5;MAF_USDA=16.393
NC_035104.1	35706572	.	A	C	.	.	MAF_INRAE=44.304;MAF_USDA=16.471
NC_035104.1	35706589	.	A	C	.	.	MAF_INRAE=44.304;MAF_USDA=29.412
NC_035104.1	35706595	.	G	T	.	.	MAF_INRAE=8.333
NC_035104.1	35706596	.	G	T	.	.	MAF_INRAE=5.263
NC_035104.1	35706608	.	G	A	.	.	MAF_INRAE=10.526
NC_035104.1	35706610	.	T	C	.	.	MAF_INRAE=29.167;MAF_USDA=20.588
NC_035104.1	35706611	.	C	A	.	.	MAF_USDA=2.083
NC_035104.1	35706629	.	A	T	.	.	MAF_USDA=20.588
NC_035104.1	35706651	.	C	G	.	.	MAF_INRAE=1.667;MAF_USDA=3.279
NC_035104.1	35706695	.	G	T	.	.	MAF_USDA=46.471
NC_035104.1	35706701	.	C	T	.	.	MAF_INRAE=16.667;MAF_USDA=46.471
NC_035104.1	35706715	.	T	C	.	.	MAF_INRAE=15.19;MAF_USDA=47.024
NC_035104.1	35706723	.	G	T	.	.	MAF_USDA=4.167
NC_035104.1	35706759	.	C	T	.	.	MAF_USDA=41.667
NC_035104.1	35706771	.	C	T	.	.	MAF_INRAE=2.5;MAF_USDA=8.333
NC_035104.1	35706772	.	G	A	.	.	MAF_INRAE=10.759;MAF_USDA=4.167
NC_035104.1	35706776	.	A	G	.	.	MAF_INRAE=15.19;MAF_USDA=45.294
NC_035104.1	35706790	.	T	C	.	.	MAF_USDA=4.098
NC_035104.1	35706791	.	G	A	.	.	MAF_INRAE=8.333
NC_035104.1	35706819	.	T	G	.	.	MAF_USDA=4.167
NC_035104.1	35706849	.	A	C	.	.	MAF_USDA=6.557
NC_035104.1	35707007	.	T	C	.	.	MAF_USDA=4.918
NC_035104.1	35707020	.	G	A	.	.	MAF_INRAE=10.526;MAF_USDA=4.167
NC_035104.1	35707082	.	A	T	.	.	MAF_USDA=5.738
NC_035104.1	35707100	.	A	G	.	.	MAF_USDA=45.833
NC_035104.1	35707197	.	T	A	.	.	MAF_USDA=41.667
NC_035104.1	35708518	.	G	A	.	.	MAF_USDA=6.25
NC_035104.1	35708578	.	A	T	.	.	MAF_USDA=37.5
NC_035104.1	35708600	.	A	G	.	.	MAF_USDA=17.647
NC_035104.1	35708603	.	T	G	.	.	MAF_USDA=16.471
NC_035104.1	35708623	.	T	G	.	.	MAF_USDA=19.412
NC_035104.1	35708624	.	G	A	.	.	MAF_USDA=1.639
NC_035104.1	35708631	.	G	A	.	.	MAF_USDA=16.667
NC_035104.1	35708780	.	C	G	.	.	MAF_USDA=47.917
NC_035104.1	35708809	.	T	C	.	.	MAF_USDA=36.957
NC_035104.1	35708952	.	C	T	.	.	MAF_USDA=2.083
NC_035104.1	35708954	.	C	T	.	.	MAF_USDA=47.917
NC_035104.1	35708960	.	C	T	.	.	MAF_USDA=45.833
NC_035104.1	35708964	.	G	T	.	.	MAF_USDA=47.917
NC_035104.1	35708969	.	C	T	.	.	MAF_USDA=2.459
NC_035104.1	35708971	.	G	A	.	.	MAF_USDA=45.882
NC_035104.1	35708976	.	T	A	.	.	MAF_USDA=1.639
NC_035104.1	35709017	.	C	T	.	.	MAF_USDA=2.941
NC_035104.1	35709035	.	C	T	.	.	MAF_USDA=47.059
NC_035104.1	35709043	.	A	G	.	.	MAF_USDA=4.118
NC_035104.1	35709071	.	G	A	.	.	MAF_INRAE=21.053;MAF_USDA=43.529
NC_035104.1	35709077	.	A	T	.	.	MAF_INRAE=21.053;MAF_USDA=43.529
NC_035104.1	35709084	.	C	A	.	.	MAF_USDA=6.557
NC_035104.1	35709096	.	G	A	.	.	MAF_USDA=6.25
NC_035104.1	35709098	.	T	C	.	.	MAF_USDA=1.639
NC_035104.1	35709116	.	C	A	.	.	MAF_USDA=37.5
NC_035104.1	35709162	.	C	T	.	.	MAF_USDA=4.098
NC_035104.1	35709164	.	T	C	.	.	MAF_INRAE=42.105;MAF_USDA=31.765
NC_035104.1	35709234	.	G	A	.	.	MAF_USDA=1.639
NC_035104.1	35709264	.	C	T	.	.	MAF_INRAE=1.667;MAF_USDA=6.25
NC_035104.1	35709270	.	G	A	.	.	MAF_USDA=4.167
NC_035104.1	35709288	.	C	T	.	.	MAF_INRAE=28.481;MAF_USDA=14.583
NC_035104.1	35709333	.	C	T	.	.	MAF_INRAE=23.418;MAF_USDA=31.765
NC_035104.1	35709440	.	G	A	.	.	MAF_INRAE=40.506;MAF_USDA=16.471
NC_035104.1	35709471	.	A	C	.	.	MAF_INRAE=36.667
NC_035104.1	35709477	.	C	T	.	.	MAF_INRAE=26.582;MAF_USDA=17.059
NC_035104.1	35709512	.	C	T	.	.	MAF_INRAE=27.215;MAF_USDA=27.083
NC_035104.1	35709514	.	G	A	.	.	MAF_USDA=18.75
NC_035104.1	35709515	.	C	T	.	.	MAF_USDA=6.25
NC_035104.1	35709589	.	C	A	.	.	MAF_USDA=1.639
NC_035104.1	35709636	.	C	A	.	.	MAF_USDA=29.167
NC_035104.1	35709637	.	ATTTTTA	ATTTTTT	.	.	MAF_USDA=41.304
NC_035104.1	35709648	.	G	T	.	.	MAF_USDA=41.667
NC_035104.1	35709675	.	T	A	.	.	MAF_USDA=27.647
NC_035104.1	35709685	.	A	G	.	.	MAF_USDA=25.294
NC_035104.1	35709723	.	A	C	.	.	MAF_INRAE=47.368;MAF_USDA=22.353
NC_035104.1	35709724	.	T	A	.	.	MAF_USDA=47.647
NC_035104.1	35709731	.	T	C	.	.	MAF_USDA=6.25
NC_035104.1	35709785	.	C	G	.	.	MAF_USDA=12.5
NC_035104.1	35709813	.	A	G	.	.	MAF_USDA=20.833
NC_035104.1	35709829	.	T	A	.	.	MAF_USDA=10.417
NC_035104.1	35710313	.	C	T	.	.	MAF_INRAE=10.526;MAF_USDA=6.548
NC_035104.1	35710342	.	C	T	.	.	MAF_INRAE=5.263;MAF_USDA=4.762
NC_035104.1	35710383	.	T	A	.	.	MAF_USDA=37.059
NC_035104.1	35710437	.	G	A	.	.	MAF_INRAE=11.392;MAF_USDA=22.353
NC_035104.1	35710464	.	A	G	.	.	MAF_INRAE=13.291
NC_035104.1	35710508	.	A	T	.	.	MAF_INRAE=15.789;MAF_USDA=22.353
NC_035104.1	35710528	.	C	G	.	.	MAF_USDA=6.25
NC_035104.1	35710530	.	C	G	.	.	MAF_INRAE=5.263
NC_035104.1	35710536	.	G	A	.	.	MAF_USDA=1.639
NC_035104.1	35710541	.	G	A	.	.	MAF_INRAE=36.076;MAF_USDA=44.118
NC_035104.1	35710553	.	T	A	.	.	MAF_INRAE=31.579;MAF_USDA=35.294
NC_035104.1	35710661	.	C	T	.	.	MAF_INRAE=10.759;MAF_USDA=21.765
NC_035104.1	35710705	.	C	A	.	.	MAF_USDA=1.639
NC_035104.1	35710706	.	C	A	.	.	MAF_USDA=1.639
NC_035104.1	35710736	.	A	C	.	.	MAF_INRAE=10.759;MAF_USDA=28.824
NC_035104.1	35710762	.	C	T	.	.	MAF_USDA=1.639
NC_035104.1	35710824	.	C	A	.	.	MAF_INRAE=10.759;MAF_USDA=31.176
NC_035104.1	35710877	.	C	A	.	.	MAF_USDA=42.683
NC_035104.1	35710914	.	T	C	.	.	MAF_INRAE=10.833
NC_035104.1	35710919	.	T	C	.	.	MAF_INRAE=10.759;MAF_USDA=37.5
NC_035104.1	35710984	.	C	T	.	.	MAF_INRAE=29.114;MAF_USDA=32.941
NC_035104.1	35711003	.	T	A	.	.	MAF_INRAE=25.316;MAF_USDA=11.765
NC_035104.1	35711011	.	C	T	.	.	MAF_INRAE=37.342;MAF_USDA=39.412
NC_035104.1	35711035	.	C	G	.	.	MAF_INRAE=18.354;MAF_USDA=14.754
NC_035104.1	35711167	.	T	C	.	.	MAF_INRAE=37.342;MAF_USDA=39.286
NC_035104.1	35711180	.	G	T	.	.	MAF_INRAE=10.833;MAF_USDA=16.071
NC_035104.1	35711188	.	C	T	.	.	MAF_INRAE=37.975
NC_035104.1	35711189	.	A	T	.	.	MAF_INRAE=33.333
NC_035104.1	35711220	.	C	G	.	.	MAF_INRAE=38.608;MAF_USDA=39.286
NC_035104.1	35711221	.	C	A	.	.	MAF_INRAE=34.167;MAF_USDA=39.881
NC_035104.1	35711248	.	A	G	.	.	MAF_INRAE=47.368;MAF_USDA=43.976
NC_035104.1	35711272	.	C	T	.	.	MAF_USDA=16.667
NC_035104.1	35711336	.	T	A	.	.	MAF_USDA=6.25
NC_035104.1	35711344	.	AGCG	AGCA	.	.	MAF_USDA=8.333
NC_035104.1	35711347	.	G	A	.	.	MAF_USDA=11.475
NC_035104.1	35711360	.	A	T	.	.	MAF_USDA=8.333
NC_035104.1	35711361	.	AAAC	AAAA	.	.	MAF_USDA=39.583
NC_035104.1	35711364	.	C	A	.	.	MAF_INRAE=35.0
NC_035104.1	35711367	.	A	T	.	.	MAF_INRAE=35.833;MAF_USDA=33.333
NC_035104.1	35711391	.	G	A	.	.	MAF_INRAE=6.667
NC_035104.1	35711412	.	A	C	.	.	MAF_INRAE=6.962;MAF_USDA=22.941
NC_035104.1	35711472	.	G	A	.	.	MAF_INRAE=1.667;MAF_USDA=2.459
NC_035104.1	35711536	.	C	A	.	.	MAF_INRAE=36.076;MAF_USDA=26.471
NC_035104.1	35711539	.	T	A	.	.	MAF_INRAE=47.368;MAF_USDA=41.667
NC_035104.1	35711546	.	C	A	.	.	MAF_USDA=1.176
NC_035104.1	35711555	.	C	A	.	.	MAF_INRAE=9.167;MAF_USDA=18.452
NC_035104.1	35711616	.	G	C	.	.	MAF_USDA=2.459
NC_035104.1	35711663	.	T	C	.	.	MAF_USDA=2.353
NC_035104.1	35711704	.	C	T	.	.	MAF_INRAE=6.962
NC_035104.1	35711804	.	C	A	.	.	MAF_INRAE=37.975;MAF_USDA=22.353
NC_035104.1	35711819	.	T	C	.	.	MAF_INRAE=37.342;MAF_USDA=22.353
NC_035104.1	35711830	.	T	A	.	.	MAF_INRAE=37.975;MAF_USDA=22.353
NC_035104.1	35711841	.	A	G	.	.	MAF_INRAE=37.342;MAF_USDA=22.941
NC_035104.1	35711849	.	C	T	.	.	MAF_USDA=3.279
NC_035104.1	35711856	.	A	T	.	.	MAF_USDA=14.706
NC_035104.1	35711868	.	G	A	.	.	MAF_USDA=4.118
NC_035104.1	35711876	.	G	A	.	.	MAF_INRAE=15.789;MAF_USDA=2.459
NC_035104.1	35711926	.	G	A	.	.	MAF_USDA=2.459
NC_035104.1	35712000	.	G	A	.	.	MAF_INRAE=2.5;MAF_USDA=3.279
NC_035104.1	35712077	.	G	A	.	.	MAF_INRAE=36.709;MAF_USDA=23.529
NC_035104.1	35712163	.	C	A	.	.	MAF_USDA=2.083
NC_035104.1	35712221	.	C	A	.	.	MAF_INRAE=24.684;MAF_USDA=21.176
NC_035104.1	35712286	.	G	A	.	.	MAF_INRAE=1.667;MAF_USDA=5.882
NC_035104.1	35712305	.	C	T	.	.	MAF_INRAE=1.667;MAF_USDA=2.941
NC_035104.1	35712378	.	C	T	.	.	MAF_INRAE=6.962;MAF_USDA=2.459
NC_035104.1	35712401	.	C	T	.	.	MAF_INRAE=6.962;MAF_USDA=2.459
NC_035104.1	35712447	.	C	T	.	.	MAF_INRAE=26.316;MAF_USDA=24.706
NC_035104.1	35712495	.	G	A	.	.	MAF_USDA=5.294
NC_035104.1	35712549	.	A	C	.	.	MAF_USDA=3.279
NC_035104.1	35712575	.	C	T	.	.	MAF_INRAE=1.667;MAF_USDA=2.459
NC_035104.1	35712598	.	C	T	.	.	MAF_INRAE=1.667;MAF_USDA=6.25
NC_035104.1	35712631	.	G	C	.	.	MAF_INRAE=1.667;MAF_USDA=2.353
NC_035104.1	35712707	.	G	A	.	.	MAF_INRAE=7.595;MAF_USDA=18.235
NC_035104.1	35712709	.	C	A	.	.	MAF_INRAE=7.595;MAF_USDA=2.459
NC_035104.1	35712750	.	T	A	.	.	MAF_USDA=1.765
NC_035104.1	35712839	.	G	T	.	.	MAF_INRAE=48.734;MAF_USDA=31.176
NC_035104.1	35712860	.	C	T	.	.	MAF_INRAE=25.949;MAF_USDA=23.529
NC_035104.1	35712898	.	G	A	.	.	MAF_USDA=1.639
NC_035104.1	35712903	.	G	T	.	.	MAF_INRAE=29.114;MAF_USDA=20.0
NC_035104.1	35712909	.	C	A	.	.	MAF_USDA=1.639
NC_035104.1	35712931	.	C	G	.	.	MAF_USDA=1.639
NC_035104.1	35712951	.	C	T	.	.	MAF_INRAE=23.418;MAF_USDA=19.412
NC_035104.1	35712959	.	G	C	.	.	MAF_INRAE=23.418;MAF_USDA=21.765
NC_035104.1	35713004	.	T	C	.	.	MAF_INRAE=29.747;MAF_USDA=49.412
NC_035104.1	35713036	.	C	T	.	.	MAF_INRAE=1.667;MAF_USDA=2.941
NC_035104.1	35713065	.	G	A	.	.	MAF_INRAE=17.089;MAF_USDA=14.118
NC_035104.1	35713072	.	A	G	.	.	MAF_INRAE=17.089;MAF_USDA=13.529
NC_035104.1	35713084	.	A	G	.	.	MAF_USDA=1.639
NC_035104.1	35713100	.	G	T	.	.	MAF_INRAE=10.0
NC_035104.1	35713102	.	A	T	.	.	MAF_INRAE=10.0
NC_035104.1	35713105	.	AGGGG	AGGGA	.	.	MAF_USDA=8.333
NC_035104.1	35713109	.	G	A	.	.	MAF_USDA=3.279
NC_035104.1	35713113	.	A	T	.	.	MAF_INRAE=10.0
NC_035104.1	35713119	.	A	G	.	.	MAF_USDA=2.459
NC_035104.1	35713121	.	A	T	.	.	MAF_INRAE=10.0
NC_035104.1	35713124	.	C	A	.	.	MAF_INRAE=18.354;MAF_USDA=35.882
NC_035104.1	35713127	.	A	T	.	.	MAF_INRAE=20.833;MAF_USDA=35.882
NC_035104.1	35713138	.	C	T	.	.	MAF_INRAE=14.167;MAF_USDA=31.765
NC_035104.1	35713139	.	G	A	.	.	MAF_USDA=1.639
NC_035104.1	35713173	.	T	C	.	.	MAF_USDA=1.639
NC_035104.1	35713179	.	C	T	.	.	MAF_INRAE=41.139;MAF_USDA=23.529
NC_035104.1	35713198	.	C	A	.	.	MAF_INRAE=41.139;MAF_USDA=24.706
NC_035104.1	35713224	.	T	G	.	.	MAF_INRAE=12.5;MAF_USDA=17.059
NC_035104.1	35713251	.	G	A	.	.	MAF_INRAE=1.667;MAF_USDA=2.941
NC_035104.1	35713294	.	G	T	.	.	MAF_USDA=2.083
NC_035104.1	35713330	.	C	T	.	.	MAF_INRAE=11.667;MAF_USDA=14.583
NC_035104.1	35713357	.	G	C	.	.	MAF_USDA=8.197
NC_035104.1	35713364	.	A	G	.	.	MAF_INRAE=11.667;MAF_USDA=12.941
NC_035104.1	35713379	.	G	A	.	.	MAF_INRAE=11.667
NC_035104.1	35713383	.	G	A	.	.	MAF_INRAE=8.333
NC_035104.1	35713461	.	C	T	.	.	MAF_INRAE=11.667;MAF_USDA=12.941
NC_035104.1	35713473	.	C	T	.	.	MAF_INRAE=18.987;MAF_USDA=13.529
NC_035104.1	35713527	.	A	C	.	.	MAF_INRAE=9.167;MAF_USDA=11.765
NC_035104.1	35713531	.	G	A	.	.	MAF_INRAE=1.667;MAF_USDA=6.25
NC_035104.1	35713552	.	G	T	.	.	MAF_INRAE=9.167
NC_035104.1	35713558	.	C	A	.	.	MAF_INRAE=28.481;MAF_USDA=27.059
NC_035104.1	35713628	.	G	T	.	.	MAF_INRAE=1.667;MAF_USDA=3.529
NC_035104.1	35713648	.	G	T	.	.	MAF_INRAE=9.167;MAF_USDA=11.765
NC_035104.1	35713655	.	C	T	.	.	MAF_INRAE=1.667;MAF_USDA=6.25
NC_035104.1	35713737	.	T	C	.	.	MAF_USDA=6.25
NC_035104.1	35713765	.	C	A	.	.	MAF_USDA=4.098
NC_035104.1	35713778	.	G	C	.	.	MAF_INRAE=19.62;MAF_USDA=14.118
NC_035104.1	35713804	.	T	A	.	.	MAF_INRAE=8.333;MAF_USDA=12.353
NC_035104.1	35713820	.	G	A	.	.	MAF_INRAE=8.333;MAF_USDA=12.353
NC_035104.1	35713850	.	T	C	.	.	MAF_INRAE=3.333;MAF_USDA=7.059
NC_035104.1	35713909	.	C	A	.	.	MAF_INRAE=2.5;MAF_USDA=10.588
NC_035104.1	35713910	.	G	A	.	.	MAF_INRAE=2.5;MAF_USDA=10.0
NC_035104.1	35713919	.	T	C	.	.	MAF_INRAE=15.789
NC_035104.1	35713948	.	A	C	.	.	MAF_INRAE=2.5;MAF_USDA=10.588
NC_035104.1	35713988	.	A	T	.	.	MAF_INRAE=2.5;MAF_USDA=11.176
NC_035104.1	35714019	.	C	A	.	.	MAF_INRAE=29.114;MAF_USDA=24.118
NC_035104.1	35714023	.	A	G	.	.	MAF_INRAE=2.5;MAF_USDA=10.588
NC_035104.1	35714063	.	C	G	.	.	MAF_INRAE=6.667;MAF_USDA=2.459
NC_035104.1	35714144	.	C	A	.	.	MAF_USDA=1.19
NC_035104.1	35714152	.	C	T	.	.	MAF_INRAE=2.5;MAF_USDA=10.0
NC_035104.1	35714161	.	C	T	.	.	MAF_INRAE=26.582;MAF_USDA=10.0
NC_035104.1	35714168	.	A	G	.	.	MAF_INRAE=29.747;MAF_USDA=21.765
NC_035104.1	35714215	.	G	A	.	.	MAF_INRAE=2.5;MAF_USDA=10.588
NC_035104.1	35714223	.	T	C	.	.	MAF_INRAE=20.886;MAF_USDA=25.294
NC_035104.1	35714224	.	C	T	.	.	MAF_INRAE=2.5;MAF_USDA=10.588
NC_035104.1	35714230	.	T	G	.	.	MAF_INRAE=2.5;MAF_USDA=10.588
NC_035104.1	35714244	.	C	A	.	.	MAF_INRAE=2.5;MAF_USDA=10.0
NC_035104.1	35714259	.	A	G	.	.	MAF_INRAE=2.5;MAF_USDA=10.0
NC_035104.1	35714367	.	T	G	.	.	MAF_INRAE=24.684;MAF_USDA=30.588
NC_035104.1	35714385	.	G	A	.	.	MAF_INRAE=19.62;MAF_USDA=14.706
NC_035104.1	35714417	.	T	C	.	.	MAF_USDA=2.459
NC_035104.1	35714438	.	A	G	.	.	MAF_INRAE=6.667;MAF_USDA=2.459
NC_035104.1	35714460	.	G	A	.	.	MAF_INRAE=29.114;MAF_USDA=21.765
NC_035104.1	35714463	.	C	A	.	.	MAF_INRAE=7.595;MAF_USDA=2.459
NC_035104.1	35714470	.	T	A	.	.	MAF_USDA=1.176
NC_035104.1	35714506	.	C	A	.	.	MAF_INRAE=1.667;MAF_USDA=10.588
NC_035104.1	35714518	.	C	T	.	.	MAF_USDA=15.294
NC_035104.1	35714538	.	G	A	.	.	MAF_USDA=2.459
NC_035104.1	35714571	.	A	C	.	.	MAF_USDA=31.765
NC_035104.1	35714609	.	A	T	.	.	MAF_USDA=18.75
NC_035104.1	35715392	.	G	T	.	.	MAF_USDA=5.833
NC_035104.1	35715393	.	A	C	.	.	MAF_USDA=5.738
NC_035104.1	35715615	.	C	T	.	.	MAF_USDA=2.5
NC_035104.1	35715683	.	C	T	.	.	MAF_USDA=2.5
NC_035104.1	35715701	.	C	T	.	.	MAF_USDA=2.5
NC_035104.1	35715763	.	C	T	.	.	MAF_INRAE=20.886;MAF_USDA=25.0
NC_035104.1	35715769	.	T	C	.	.	MAF_INRAE=15.789;MAF_USDA=29.762
NC_035104.1	35715770	.	G	A	.	.	MAF_USDA=2.083
NC_035104.1	35715791	.	G	C	.	.	MAF_USDA=1.667
NC_035104.1	35715809	.	G	C	.	.	MAF_USDA=1.667
NC_035104.1	35715828	.	C	A	.	.	MAF_USDA=1.667
NC_035104.1	35715872	.	T	C	.	.	MAF_USDA=2.459
NC_035104.1	35715897	.	C	T	.	.	MAF_INRAE=20.886;MAF_USDA=21.765
NC_035104.1	35715926	.	T	A	.	.	MAF_USDA=2.353
NC_035104.1	35715944	.	C	G	.	.	MAF_USDA=2.941
NC_035104.1	35715961	.	G	A	.	.	MAF_INRAE=2.5;MAF_USDA=7.059
NC_035104.1	35716024	.	G	C	.	.	MAF_INRAE=28.481;MAF_USDA=24.118
NC_035104.1	35716040	.	C	T	.	.	MAF_INRAE=4.167;MAF_USDA=7.377
NC_035104.1	35716063	.	C	T	.	.	MAF_USDA=3.279
NC_035104.1	35716064	.	C	T	.	.	MAF_USDA=1.765
NC_035104.1	35716098	.	C	A	.	.	MAF_USDA=1.639
NC_035104.1	35716102	.	T	C	.	.	MAF_INRAE=6.667;MAF_USDA=1.639
NC_035104.1	35716115	.	A	G	.	.	MAF_INRAE=31.013;MAF_USDA=32.941
NC_035104.1	35716117	.	G	A	.	.	MAF_INRAE=35.833;MAF_USDA=32.941
NC_035104.1	35716144	.	G	A	.	.	MAF_INRAE=7.595;MAF_USDA=2.459
NC_035104.1	35716164	.	C	T	.	.	MAF_INRAE=4.167;MAF_USDA=6.557
NC_035104.1	35716169	.	A	C	.	.	MAF_USDA=2.941
NC_035104.1	35716179	.	T	A	.	.	MAF_USDA=2.941
NC_035104.1	35716224	.	G	T	.	.	MAF_USDA=5.932
NC_035104.1	35716226	.	T	G	.	.	MAF_USDA=27.083
NC_035104.1	35716245	.	T	A	.	.	MAF_INRAE=15.789;MAF_USDA=26.471
NC_035104.1	35716260	.	C	T	.	.	MAF_INRAE=21.053;MAF_USDA=11.176
NC_035104.1	35716267	.	T	G	.	.	MAF_USDA=2.459
NC_035104.1	35716274	.	T	A	.	.	MAF_INRAE=15.789
NC_035104.1	35716327	.	T	G	.	.	MAF_INRAE=1.667;MAF_USDA=2.459
NC_035104.1	35716329	.	G	T	.	.	MAF_INRAE=3.165;MAF_USDA=6.25
NC_035104.1	35716332	.	T	C	.	.	MAF_INRAE=5.833;MAF_USDA=2.459
NC_035104.1	35716357	.	C	T	.	.	MAF_USDA=2.353
NC_035104.1	35716358	.	G	A	.	.	MAF_INRAE=10.526
NC_035104.1	35716366	.	T	G	.	.	MAF_INRAE=4.167;MAF_USDA=7.377
NC_035104.1	35716382	.	C	T	.	.	MAF_INRAE=31.013;MAF_USDA=32.353
NC_035104.1	35716387	.	A	T	.	.	MAF_INRAE=4.167;MAF_USDA=8.197
NC_035104.1	35716392	.	C	G	.	.	MAF_USDA=1.639
NC_035104.1	35716418	.	A	C	.	.	MAF_INRAE=6.667;MAF_USDA=4.706
NC_035104.1	35716434	.	T	G	.	.	MAF_USDA=1.765
NC_035104.1	35716466	.	A	C	.	.	MAF_USDA=3.529
NC_035104.1	35716503	.	G	T	.	.	MAF_USDA=2.459
NC_035104.1	35716504	.	T	G	.	.	MAF_INRAE=17.722;MAF_USDA=28.235
NC_035104.1	35716505	.	T	A	.	.	MAF_INRAE=6.667;MAF_USDA=2.459
NC_035104.1	35716535	.	A	G	.	.	MAF_USDA=27.647
NC_035104.1	35716599	.	G	A	.	.	MAF_INRAE=4.167
NC_035104.1	35716614	.	C	T	.	.	MAF_USDA=1.765
NC_035104.1	35716615	.	G	A	.	.	MAF_INRAE=10.759
NC_035104.1	35716626	.	A	C	.	.	MAF_USDA=2.353
NC_035104.1	35716630	.	T	C	.	.	MAF_USDA=3.279
NC_035104.1	35716659	.	T	C	.	.	MAF_USDA=1.765
NC_035104.1	35716665	.	C	T	.	.	MAF_INRAE=6.667;MAF_USDA=4.706
NC_035104.1	35716734	.	C	G	.	.	MAF_INRAE=4.167
NC_035104.1	35716757	.	A	G	.	.	MAF_INRAE=24.684;MAF_USDA=27.059
NC_035104.1	35716826	.	A	G	.	.	MAF_INRAE=27.848;MAF_USDA=22.941
NC_035104.1	35716876	.	T	C	.	.	MAF_USDA=2.353
NC_035104.1	35716907	.	A	C	.	.	MAF_USDA=2.353
NC_035104.1	35716914	.	C	A	.	.	MAF_USDA=2.353
NC_035104.1	35716923	.	G	A	.	.	MAF_USDA=18.235
NC_035104.1	35716927	.	C	T	.	.	MAF_USDA=9.412
NC_035104.1	35716928	.	G	A	.	.	MAF_USDA=6.25
NC_035104.1	35716936	.	C	T	.	.	MAF_USDA=11.765
NC_035104.1	35716941	.	G	A	.	.	MAF_USDA=38.235
NC_035104.1	35716959	.	C	T	.	.	MAF_USDA=2.976
NC_035104.1	35716969	.	A	T	.	.	MAF_USDA=8.333
NC_035104.1	35716988	.	TAG	TAA	.	.	MAF_USDA=43.75
NC_035104.1	35717028	.	C	T	.	.	MAF_USDA=2.542
NC_035104.1	35717155	.	C	T	.	.	MAF_USDA=14.583
NC_035104.1	35717175	.	T	C	.	.	MAF_USDA=18.75
NC_035104.1	35717181	.	C	T	.	.	MAF_USDA=2.353
NC_035104.1	35717208	.	C	T	.	.	MAF_USDA=2.353
NC_035104.1	35717228	.	C	G	.	.	MAF_USDA=2.353
NC_035104.1	35717230	.	T	C	.	.	MAF_USDA=4.118
NC_035104.1	35717245	.	C	T	.	.	MAF_USDA=5.738
NC_035104.1	35717258	.	T	C	.	.	MAF_USDA=14.706
NC_035104.1	35717297	.	C	A	.	.	MAF_USDA=2.083
NC_035104.1	35717299	.	G	A	.	.	MAF_INRAE=1.667;MAF_USDA=2.941
NC_035104.1	35717325	.	G	A	.	.	MAF_INRAE=25.949;MAF_USDA=10.0
NC_035104.1	35717343	.	G	A	.	.	MAF_USDA=1.765
NC_035104.1	35717360	.	C	T	.	.	MAF_INRAE=4.167
NC_035104.1	35717369	.	C	T	.	.	MAF_INRAE=6.667;MAF_USDA=2.459
NC_035104.1	35717386	.	G	A	.	.	MAF_INRAE=32.911;MAF_USDA=15.294
NC_035104.1	35717390	.	G	A	.	.	MAF_INRAE=10.0;MAF_USDA=5.738
NC_035104.1	35717395	.	T	G	.	.	MAF_INRAE=26.582;MAF_USDA=14.118
NC_035104.1	35717402	.	T	C	.	.	MAF_INRAE=26.582;MAF_USDA=12.941
NC_035104.1	35717412	.	C	T	.	.	MAF_USDA=1.639
NC_035104.1	35717417	.	T	C	.	.	MAF_INRAE=26.582;MAF_USDA=18.75
NC_035104.1	35717418	.	T	G	.	.	MAF_USDA=1.639
NC_035104.1	35717419	.	A	G	.	.	MAF_USDA=1.639
NC_035104.1	35717420	.	C	G	.	.	MAF_USDA=1.639
NC_035104.1	35717425	.	G	A	.	.	MAF_INRAE=26.582;MAF_USDA=12.941
NC_035104.1	35717426	.	C	T	.	.	MAF_USDA=3.279
NC_035104.1	35717432	.	A	G	.	.	MAF_INRAE=26.582;MAF_USDA=7.647
NC_035104.1	35717481	.	A	T	.	.	MAF_INRAE=9.167;MAF_USDA=4.918
NC_035104.1	35717491	.	A	C	.	.	MAF_USDA=14.118
NC_035104.1	35717518	.	A	G	.	.	MAF_INRAE=25.949;MAF_USDA=12.941
NC_035104.1	35717533	.	C	T	.	.	MAF_USDA=2.083
NC_035104.1	35717535	.	A	G	.	.	MAF_INRAE=26.582;MAF_USDA=13.529
NC_035104.1	35717573	.	A	C	.	.	MAF_INRAE=26.582;MAF_USDA=12.353
NC_035104.1	35717607	.	C	T	.	.	MAF_INRAE=26.582;MAF_USDA=12.941
NC_035104.1	35717660	.	C	T	.	.	MAF_INRAE=1.667
NC_035104.1	35717712	.	G	A	.	.	MAF_INRAE=5.263
NC_035104.1	35717733	.	T	A	.	.	MAF_INRAE=26.582;MAF_USDA=10.119
NC_035104.1	35717745	.	T	G	.	.	MAF_INRAE=29.114;MAF_USDA=20.833
NC_035104.1	35717796	.	G	A	.	.	MAF_INRAE=1.667
NC_035104.1	35717876	.	C	T	.	.	MAF_USDA=4.167
NC_035104.1	35717997	.	C	A	.	.	MAF_INRAE=7.595;MAF_USDA=1.639
NC_035104.1	35718005	.	G	A	.	.	MAF_USDA=1.19
NC_035104.1	35718035	.	C	A	.	.	MAF_USDA=2.542
NC_035104.1	35718073	.	A	T	.	.	MAF_INRAE=9.167
NC_035104.1	35718174	.	T	C	.	.	MAF_USDA=2.5
NC_035104.1	35718195	.	A	C	.	.	MAF_USDA=31.25
NC_035104.1	35718214	.	T	G	.	.	MAF_USDA=2.083
NC_035104.1	35718307	.	C	T	.	.	MAF_INRAE=6.667;MAF_USDA=2.459
NC_035104.1	35718309	.	A	G	.	.	MAF_USDA=2.353
NC_035104.1	35718328	.	T	C	.	.	MAF_USDA=3.529
NC_035104.1	35718329	.	C	T	.	.	MAF_USDA=3.529
NC_035104.1	35718345	.	T	G	.	.	MAF_USDA=3.529
NC_035104.1	35718393	.	G	A	.	.	MAF_USDA=2.459
NC_035104.1	35718398	.	C	A	.	.	MAF_USDA=1.639
NC_035104.1	35718426	.	T	C	.	.	MAF_INRAE=25.316;MAF_USDA=14.118
NC_035104.1	35718427	.	A	C	.	.	MAF_INRAE=20.0;MAF_USDA=14.118
NC_035104.1	35718480	.	A	G	.	.	MAF_USDA=2.941
NC_035104.1	35718485	.	G	A	.	.	MAF_INRAE=2.5;MAF_USDA=7.059
NC_035104.1	35718492	.	C	T	.	.	MAF_USDA=2.941
NC_035104.1	35718501	.	A	T	.	.	MAF_INRAE=6.667;MAF_USDA=2.459
NC_035104.1	35718562	.	A	T	.	.	MAF_USDA=2.941
NC_035104.1	35718610	.	T	G	.	.	MAF_USDA=1.639
NC_035104.1	35718619	.	T	G	.	.	MAF_USDA=2.353
NC_035104.1	35718674	.	C	G	.	.	MAF_USDA=3.279
NC_035104.1	35718787	.	C	A	.	.	MAF_USDA=3.529
NC_035104.1	35718820	.	C	T	.	.	MAF_INRAE=26.582;MAF_USDA=10.588
NC_035104.1	35718822	.	G	A	.	.	MAF_USDA=3.279
NC_035104.1	35718831	.	C	T	.	.	MAF_USDA=1.639
NC_035104.1	35718851	.	C	T	.	.	MAF_INRAE=5.833;MAF_USDA=2.459
NC_035104.1	35718872	.	A	T	.	.	MAF_INRAE=25.316;MAF_USDA=10.588
NC_035104.1	35718921	.	G	A	.	.	MAF_USDA=2.941
NC_035104.1	35718942	.	A	G	.	.	MAF_INRAE=25.949;MAF_USDA=11.176
NC_035104.1	35718964	.	C	T	.	.	MAF_USDA=2.941
NC_035104.1	35719002	.	C	T	.	.	MAF_USDA=2.381
NC_035104.1	35719007	.	T	C	.	.	MAF_INRAE=25.949;MAF_USDA=14.286
NC_035104.1	35719012	.	C	A	.	.	MAF_USDA=1.786
NC_035104.1	35719019	.	C	A	.	.	MAF_INRAE=29.114;MAF_USDA=17.059
NC_035104.1	35719026	.	C	T	.	.	MAF_USDA=4.098
NC_035104.1	35719114	.	A	G	.	.	MAF_INRAE=21.667;MAF_USDA=14.118
NC_035104.1	35719126	.	G	A	.	.	MAF_USDA=1.639
NC_035104.1	35719151	.	C	T	.	.	MAF_USDA=3.529
NC_035104.1	35719229	.	A	G	.	.	MAF_INRAE=26.582;MAF_USDA=13.529
NC_035104.1	35719248	.	T	C	.	.	MAF_INRAE=29.747;MAF_USDA=18.235
NC_035104.1	35719256	.	GCTTGTGTCTCTTGTGT	GCTTGTGTCTCTTGTGC	.	.	MAF_USDA=6.25
NC_035104.1	35719282	.	C	T	.	.	MAF_USDA=1.765
NC_035104.1	35719314	.	T	C	.	.	MAF_INRAE=26.582;MAF_USDA=10.588
NC_035104.1	35719323	.	G	A	.	.	MAF_USDA=1.639
NC_035104.1	35719326	.	G	A	.	.	MAF_INRAE=43.038;MAF_USDA=48.824
NC_035104.1	35719327	.	A	C	.	.	MAF_INRAE=8.333;MAF_USDA=4.706
NC_035104.1	35719336	.	G	A	.	.	MAF_INRAE=8.333;MAF_USDA=4.118
NC_035104.1	35719339	.	G	A	.	.	MAF_INRAE=8.333;MAF_USDA=4.118
NC_035104.1	35719345	.	C	T	.	.	MAF_INRAE=8.333;MAF_USDA=4.118
NC_035104.1	35719449	.	G	A	.	.	MAF_USDA=3.529
NC_035104.1	35719505	.	A	G	.	.	MAF_INRAE=26.582;MAF_USDA=21.176
NC_035104.1	35719513	.	T	C	.	.	MAF_INRAE=26.582;MAF_USDA=21.765
NC_035104.1	35719565	.	T	C	.	.	MAF_INRAE=26.582;MAF_USDA=17.213
NC_035104.1	35719577	.	G	A	.	.	MAF_INRAE=10.759;MAF_USDA=14.583
NC_035104.1	35719584	.	G	A	.	.	MAF_USDA=1.765
NC_035104.1	35719618	.	A	C	.	.	MAF_INRAE=25.949;MAF_USDA=22.353
NC_035104.1	35719706	.	A	G	.	.	MAF_INRAE=27.848;MAF_USDA=22.353
NC_035104.1	35719719	.	T	G	.	.	MAF_INRAE=2.5;MAF_USDA=7.647
NC_035104.1	35719754	.	A	G	.	.	MAF_USDA=2.941
NC_035104.1	35719789	.	G	A	.	.	MAF_INRAE=7.595;MAF_USDA=2.459
NC_035104.1	35719803	.	C	T	.	.	MAF_USDA=1.639
NC_035104.1	35719820	.	A	T	.	.	MAF_USDA=2.941
NC_035104.1	35719825	.	G	T	.	.	MAF_INRAE=29.747;MAF_USDA=24.706
NC_035104.1	35719849	.	A	T	.	.	MAF_USDA=1.639
NC_035104.1	35719850	.	T	C	.	.	MAF_USDA=2.941
NC_035104.1	35719884	.	T	A	.	.	MAF_USDA=2.941
NC_035104.1	35720024	.	C	T	.	.	MAF_USDA=1.639
NC_035104.1	35720035	.	G	A	.	.	MAF_INRAE=4.167
NC_035104.1	35720055	.	G	C	.	.	MAF_USDA=4.098
NC_035104.1	35720093	.	T	G	.	.	MAF_INRAE=9.167;MAF_USDA=15.294
NC_035104.1	35720111	.	C	A	.	.	MAF_USDA=3.279
NC_035104.1	35720123	.	G	A	.	.	MAF_INRAE=1.667;MAF_USDA=3.279
NC_035104.1	35720255	.	G	A	.	.	MAF_INRAE=1.667;MAF_USDA=6.25
NC_035104.1	35720277	.	G	T	.	.	MAF_USDA=1.639
NC_035104.1	35720299	.	C	T	.	.	MAF_USDA=2.459
NC_035104.1	35720359	.	C	G	.	.	MAF_USDA=1.667
NC_035104.1	35720370	.	T	C	.	.	MAF_USDA=1.639
NC_035104.1	35720418	.	TGAGAG	TGAGAT	.	.	MAF_USDA=8.333
NC_035104.1	35720423	.	G	T	.	.	MAF_INRAE=9.167;MAF_USDA=18.033
NC_035104.1	35720438	.	C	A	.	.	MAF_INRAE=8.333;MAF_USDA=10.656
NC_035104.1	35720460	.	T	A	.	.	MAF_INRAE=9.167;MAF_USDA=15.294
NC_035104.1	35720485	.	G	A	.	.	MAF_INRAE=9.167;MAF_USDA=14.706
NC_035104.1	35720571	.	G	A	.	.	MAF_INRAE=2.5;MAF_USDA=7.059
NC_035104.1	35720668	.	C	A	.	.	MAF_USDA=10.588
NC_035104.1	35720672	.	C	T	.	.	MAF_INRAE=8.333;MAF_USDA=4.118
NC_035104.1	35720730	.	T	A	.	.	MAF_INRAE=1.667;MAF_USDA=6.25
NC_035104.1	35720779	.	T	A	.	.	MAF_INRAE=34.81;MAF_USDA=38.235
NC_035104.1	35720790	.	G	A	.	.	MAF_INRAE=9.167;MAF_USDA=14.706
NC_035104.1	35720884	.	T	C	.	.	MAF_USDA=6.25
NC_035104.1	35720894	.	T	C	.	.	MAF_INRAE=34.177;MAF_USDA=35.366
NC_035104.1	35720922	.	T	C	.	.	MAF_INRAE=34.177;MAF_USDA=34.146
NC_035104.1	35720927	.	A	T	.	.	MAF_INRAE=27.848;MAF_USDA=21.951
NC_035104.1	35720942	.	A	T	.	.	MAF_INRAE=47.368;MAF_USDA=33.537
NC_035104.1	35720956	.	G	A	.	.	MAF_USDA=1.724
NC_035104.1	35721005	.	C	A	.	.	MAF_USDA=2.586
NC_035104.1	35721020	.	A	C	.	.	MAF_USDA=1.724
NC_035104.1	35721022	.	T	G	.	.	MAF_INRAE=5.833;MAF_USDA=8.537
NC_035104.1	35721041	.	T	C	.	.	MAF_INRAE=1.667;MAF_USDA=8.333
NC_035104.1	35721044	.	G	T	.	.	MAF_USDA=1.724
NC_035104.1	35721080	.	G	A	.	.	MAF_INRAE=1.667
NC_035104.1	35721138	.	C	T	.	.	MAF_INRAE=1.667;MAF_USDA=8.333
NC_035104.1	35721144	.	G	A	.	.	MAF_INRAE=31.667;MAF_USDA=31.707
NC_035104.1	35721147	.	G	T	.	.	MAF_INRAE=21.053;MAF_USDA=10.87
NC_035104.1	35721223	.	C	A	.	.	MAF_INRAE=1.667;MAF_USDA=8.333
NC_035104.1	35721228	.	A	G	.	.	MAF_INRAE=9.167
NC_035104.1	35721251	.	G	A	.	.	MAF_USDA=1.724
NC_035104.1	35721257	.	T	C	.	.	MAF_USDA=1.724
NC_035104.1	35721292	.	C	A	.	.	MAF_USDA=2.586
NC_035104.1	35721301	.	A	G	.	.	MAF_INRAE=1.667;MAF_USDA=3.571
NC_035104.1	35721440	.	T	A	.	.	MAF_INRAE=26.582;MAF_USDA=22.619
NC_035104.1	35721456	.	T	C	.	.	MAF_USDA=1.639
NC_035104.1	35721492	.	C	T	.	.	MAF_USDA=2.459
NC_035104.1	35721499	.	C	T	.	.	MAF_USDA=2.459
NC_035104.1	35721521	.	T	C	.	.	MAF_INRAE=9.494;MAF_USDA=9.836
NC_035104.1	35721526	.	C	A	.	.	MAF_USDA=6.25
NC_035104.1	35721544	.	G	C	.	.	MAF_INRAE=3.333
NC_035104.1	35721567	.	G	T	.	.	MAF_INRAE=1.667;MAF_USDA=11.31
NC_035104.1	35721594	.	C	A	.	.	MAF_INRAE=3.333;MAF_USDA=6.25
NC_035104.1	35721617	.	A	C	.	.	MAF_INRAE=7.5;MAF_USDA=6.25
NC_035104.1	35721649	.	A	G	.	.	MAF_INRAE=2.5;MAF_USDA=4.098
NC_035104.1	35721669	.	C	A	.	.	MAF_USDA=14.706
NC_035104.1	35721690	.	G	A	.	.	MAF_USDA=6.25
NC_035104.1	35721701	.	A	C	.	.	MAF_USDA=4.167
NC_035104.1	35721782	.	G	T	.	.	MAF_INRAE=9.167;MAF_USDA=14.706
NC_035104.1	35721787	.	T	A	.	.	MAF_USDA=1.639
NC_035104.1	35721824	.	T	A	.	.	MAF_INRAE=44.737;MAF_USDA=26.471
NC_035104.1	35721852	.	T	A	.	.	MAF_USDA=17.059
NC_035104.1	35721859	.	T	C	.	.	MAF_USDA=1.639
NC_035104.1	35721882	.	C	A	.	.	MAF_INRAE=46.203;MAF_USDA=43.75
NC_035104.1	35721914	.	G	T	.	.	MAF_USDA=1.639
NC_035104.1	35721917	.	G	A	.	.	MAF_INRAE=47.368;MAF_USDA=24.118
NC_035104.1	35721929	.	G	T	.	.	MAF_USDA=12.353
NC_035104.1	35722005	.	C	T	.	.	MAF_USDA=6.25
NC_035104.1	35722006	.	T	C	.	.	MAF_USDA=2.459
NC_035104.1	35722015	.	A	C	.	.	MAF_USDA=24.706
NC_035104.1	35722135	.	A	G	.	.	MAF_INRAE=2.5
NC_035104.1	35722167	.	A	G	.	.	MAF_USDA=4.167
NC_035104.1	35722191	.	C	T	.	.	MAF_USDA=14.118
NC_035104.1	35722202	.	A	C	.	.	MAF_USDA=24.706
NC_035104.1	35722233	.	C	T	.	.	MAF_USDA=38.824
NC_035104.1	35722239	.	C	T	.	.	MAF_USDA=10.588
NC_035104.1	35722254	.	A	T	.	.	MAF_USDA=4.098
NC_035104.1	35722400	.	C	A	.	.	MAF_USDA=1.639
NC_035104.1	35722511	.	G	T	.	.	MAF_INRAE=15.789;MAF_USDA=5.357
NC_035104.1	35722522	.	T	G	.	.	MAF_INRAE=1.667;MAF_USDA=4.167
NC_035104.1	35722542	.	G	T	.	.	MAF_INRAE=42.105;MAF_USDA=35.417
NC_035104.1	35722587	.	C	T	.	.	MAF_INRAE=1.667
NC_035104.1	35722621	.	T	C	.	.	MAF_INRAE=11.392;MAF_USDA=6.557
NC_035104.1	35722672	.	A	C	.	.	MAF_USDA=1.639
NC_035104.1	35722737	.	C	A	.	.	MAF_USDA=4.918
NC_035104.1	35722804	.	C	A	.	.	MAF_USDA=2.459
NC_035104.1	35722833	.	G	T	.	.	MAF_USDA=2.353
NC_035104.1	35722850	.	C	T	.	.	MAF_USDA=6.25
NC_035104.1	35722877	.	C	T	.	.	MAF_INRAE=22.785;MAF_USDA=10.588
NC_035104.1	35722899	.	G	T	.	.	MAF_INRAE=41.772;MAF_USDA=44.118
NC_035104.1	35722947	.	G	A	.	.	MAF_INRAE=38.608;MAF_USDA=29.167
NC_035104.1	35722957	.	G	A	.	.	MAF_INRAE=39.873;MAF_USDA=34.118
NC_035104.1	35723007	.	A	G	.	.	MAF_USDA=2.459
NC_035104.1	35723043	.	A	C	.	.	MAF_INRAE=39.873;MAF_USDA=50.0
NC_035104.1	35723051	.	T	A	.	.	MAF_INRAE=4.167;MAF_USDA=36.905
NC_035104.1	35723054	.	A	C	.	.	MAF_INRAE=28.333;MAF_USDA=15.294
NC_035104.1	35723066	.	G	T	.	.	MAF_USDA=2.353
NC_035104.1	35723076	.	C	A	.	.	MAF_USDA=1.765
NC_035104.1	35723088	.	A	T	.	.	MAF_INRAE=1.667
NC_035104.1	35723222	.	C	T	.	.	MAF_USDA=6.471
NC_035104.1	35723298	.	G	T	.	.	MAF_USDA=1.639
NC_035104.1	35723308	.	A	T	.	.	MAF_USDA=1.639
NC_035104.1	35723323	.	A	G	.	.	MAF_INRAE=2.5;MAF_USDA=7.059
NC_035104.1	35723360	.	G	A	.	.	MAF_INRAE=5.263;MAF_USDA=14.118
NC_035104.1	35723498	.	C	T	.	.	MAF_INRAE=1.667;MAF_USDA=4.118
NC_035104.1	35723525	.	A	T	.	.	MAF_INRAE=27.848;MAF_USDA=7.059
NC_035104.1	35723528	.	G	C	.	.	MAF_USDA=1.639
NC_035104.1	35723578	.	C	A	.	.	MAF_INRAE=34.81;MAF_USDA=25.294
NC_035104.1	35723583	.	A	T	.	.	MAF_INRAE=34.81;MAF_USDA=26.471
NC_035104.1	35723591	.	A	T	.	.	MAF_INRAE=34.81;MAF_USDA=25.882
NC_035104.1	35723671	.	C	A	.	.	MAF_INRAE=10.526;MAF_USDA=4.118
NC_035104.1	35723673	.	T	A	.	.	MAF_INRAE=29.114;MAF_USDA=12.353
NC_035104.1	35723703	.	G	A	.	.	MAF_INRAE=31.667;MAF_USDA=22.941
NC_035104.1	35723725	.	C	A	.	.	MAF_USDA=10.656
NC_035104.1	35723767	.	T	C	.	.	MAF_INRAE=30.0;MAF_USDA=11.765
NC_035104.1	35723787	.	T	C	.	.	MAF_USDA=1.639
NC_035104.1	35723858	.	C	T	.	.	MAF_INRAE=7.895
NC_035104.1	35724538	.	G	T	.	.	MAF_USDA=6.522
NC_035104.1	35724651	.	A	T	.	.	MAF_USDA=6.25
NC_035104.1	35724687	.	T	A	.	.	MAF_USDA=20.833
NC_035104.1	35724719	.	T	G	.	.	MAF_USDA=20.833
NC_035104.1	35724725	.	C	G	.	.	MAF_USDA=14.706
NC_035104.1	35724769	.	C	A	.	.	MAF_INRAE=42.105;MAF_USDA=12.5
NC_035104.1	35724821	.	C	A	.	.	MAF_INRAE=48.734;MAF_USDA=19.412
NC_035104.1	35724860	.	C	A	.	.	MAF_USDA=1.639
NC_035104.1	35724880	.	C	T	.	.	MAF_USDA=1.639
NC_035104.1	35724948	.	A	T	.	.	MAF_INRAE=2.5;MAF_USDA=7.059
NC_035104.1	35725007	.	T	A	.	.	MAF_INRAE=30.38;MAF_USDA=26.471
NC_035104.1	35725026	.	C	G	.	.	MAF_INRAE=42.405;MAF_USDA=33.529
NC_035104.1	35725027	.	C	A	.	.	MAF_INRAE=26.582;MAF_USDA=8.235
NC_035104.1	35725045	.	G	A	.	.	MAF_USDA=17.059
NC_035104.1	35725059	.	T	A	.	.	MAF_INRAE=26.582;MAF_USDA=10.0
NC_035104.1	35725063	.	T	A	.	.	MAF_INRAE=21.667;MAF_USDA=10.0
NC_035104.1	35725064	.	T	A	.	.	MAF_INRAE=21.667;MAF_USDA=10.0
NC_035104.1	35725070	.	G	T	.	.	MAF_INRAE=26.582;MAF_USDA=10.0
NC_035104.1	35725072	.	A	C	.	.	MAF_INRAE=8.333;MAF_USDA=8.235
NC_035104.1	35725096	.	C	T	.	.	MAF_INRAE=48.333;MAF_USDA=17.647
NC_035104.1	35725105	.	A	T	.	.	MAF_INRAE=44.167
NC_035104.1	35725143	.	T	C	.	.	MAF_USDA=28.824
NC_035104.1	35725170	.	C	T	.	.	MAF_INRAE=29.114;MAF_USDA=21.765
NC_035104.1	35725199	.	C	T	.	.	MAF_USDA=4.118
NC_035104.1	35725201	.	G	T	.	.	MAF_USDA=4.706
NC_035104.1	35725278	.	T	A	.	.	MAF_INRAE=21.667
NC_035104.1	35725310	.	T	A	.	.	MAF_INRAE=6.667;MAF_USDA=34.706
NC_035104.1	35725313	.	C	G	.	.	MAF_USDA=9.836
NC_035104.1	35725366	.	A	G	.	.	MAF_USDA=2.459
NC_035104.1	35725371	.	T	G	.	.	MAF_USDA=3.529
NC_035104.1	35725404	.	G	T	.	.	MAF_INRAE=48.101;MAF_USDA=30.588
NC_035104.1	35725418	.	C	A	.	.	MAF_USDA=1.176
NC_035104.1	35725428	.	C	T	.	.	MAF_USDA=1.176
NC_035104.1	35725432	.	G	T	.	.	MAF_USDA=1.176
NC_035104.1	35725436	.	C	A	.	.	MAF_USDA=15.294
NC_035104.1	35725457	.	T	A	.	.	MAF_USDA=9.016
NC_035104.1	35725510	.	C	A	.	.	MAF_INRAE=17.722;MAF_USDA=48.235
NC_035104.1	35725525	.	C	T	.	.	MAF_INRAE=39.241;MAF_USDA=17.059
NC_035104.1	35725538	.	T	A	.	.	MAF_USDA=1.639
NC_035104.1	35725589	.	A	G	.	.	MAF_USDA=3.279
NC_035104.1	35725646	.	T	C	.	.	MAF_USDA=1.639
NC_035104.1	35725647	.	C	T	.	.	MAF_INRAE=13.924;MAF_USDA=11.765
NC_035104.1	35725648	.	T	G	.	.	MAF_INRAE=35.833;MAF_USDA=19.412
NC_035104.1	35725668	.	C	G	.	.	MAF_INRAE=10.759;MAF_USDA=7.059
NC_035104.1	35725689	.	C	A	.	.	MAF_INRAE=33.544;MAF_USDA=25.294
NC_035104.1	35725721	.	T	A	.	.	MAF_INRAE=17.089
NC_035104.1	35725750	.	T	C	.	.	MAF_USDA=26.471
NC_035104.1	35725774	.	C	T	.	.	MAF_USDA=1.639
NC_035104.1	35725797	.	T	C	.	.	MAF_USDA=4.167
NC_035104.1	35725806	.	G	A	.	.	MAF_USDA=25.0
NC_035104.1	35725822	.	T	C	.	.	MAF_USDA=6.25
NC_035104.1	35725838	.	C	A	.	.	MAF_USDA=33.333
NC_035104.1	35725859	.	G	C	.	.	MAF_USDA=25.0
NC_035104.1	35725914	.	T	G	.	.	MAF_USDA=2.083
NC_035104.1	35725986	.	T	C	.	.	MAF_USDA=25.294
NC_035104.1	35725996	.	C	T	.	.	MAF_USDA=15.882
NC_035104.1	35725997	.	G	A	.	.	MAF_USDA=2.459
NC_035104.1	35726010	.	A	G	.	.	MAF_USDA=2.353
NC_035104.1	35726032	.	T	C	.	.	MAF_USDA=14.118
NC_035104.1	35726034	.	A	C	.	.	MAF_USDA=14.118
NC_035104.1	35726075	.	C	T	.	.	MAF_USDA=39.412
NC_035104.1	35726097	.	G	A	.	.	MAF_USDA=12.353
NC_035104.1	35726109	.	C	T	.	.	MAF_USDA=6.25
NC_035104.1	35726146	.	T	G	.	.	MAF_USDA=2.459
NC_035104.1	35726262	.	C	G	.	.	MAF_INRAE=21.053;MAF_USDA=50.0
NC_035104.1	35726268	.	A	G	.	.	MAF_USDA=6.25
NC_035104.1	35726280	.	G	A	.	.	MAF_USDA=13.529
NC_035104.1	35726308	.	T	C	.	.	MAF_USDA=46.471
NC_035104.1	35726309	.	T	C	.	.	MAF_INRAE=5.0;MAF_USDA=32.353
NC_035104.1	35726323	.	G	T	.	.	MAF_INRAE=40.506;MAF_USDA=30.588
NC_035104.1	35726365	.	A	T	.	.	MAF_USDA=17.647
NC_035104.1	35726401	.	T	C	.	.	MAF_USDA=16.393
NC_035104.1	35726433	.	G	A	.	.	MAF_USDA=2.5
NC_035104.1	35726434	.	T	C	.	.	MAF_USDA=4.167
NC_035104.1	35726445	.	T	C	.	.	MAF_USDA=32.143
NC_035104.1	35726473	.	A	G	.	.	MAF_USDA=20.833
NC_035104.1	35726562	.	C	T	.	.	MAF_USDA=1.639
NC_035104.1	35726635	.	G	A	.	.	MAF_INRAE=5.263
NC_035104.1	35726636	.	C	A	.	.	MAF_USDA=2.459
NC_035104.1	35726661	.	T	C	.	.	MAF_USDA=16.393
NC_035104.1	35726681	.	G	A	.	.	MAF_USDA=16.667
NC_035104.1	35726682	.	C	T	.	.	MAF_USDA=16.667
NC_035104.1	35726699	.	T	C	.	.	MAF_INRAE=13.924;MAF_USDA=1.639
NC_035104.1	35726721	.	C	A	.	.	MAF_INRAE=5.263;MAF_USDA=2.459
NC_035104.1	35726753	.	G	A	.	.	MAF_USDA=16.393
NC_035104.1	35726808	.	C	A	.	.	MAF_INRAE=39.241;MAF_USDA=36.471
NC_035104.1	35726818	.	G	A	.	.	MAF_USDA=14.754
NC_035104.1	35726854	.	G	A	.	.	MAF_INRAE=4.167;MAF_USDA=31.765
NC_035104.1	35726860	.	C	T	.	.	MAF_INRAE=23.418;MAF_USDA=50.0
NC_035104.1	35726861	.	G	A	.	.	MAF_INRAE=4.167;MAF_USDA=31.765
NC_035104.1	35726878	.	T	A	.	.	MAF_INRAE=40.506;MAF_USDA=37.059
NC_035104.1	35726891	.	A	T	.	.	MAF_INRAE=24.051;MAF_USDA=48.824
NC_035104.1	35726892	.	A	T	.	.	MAF_INRAE=12.5;MAF_USDA=4.918
NC_035104.1	35726921	.	G	A	.	.	MAF_INRAE=36.076;MAF_USDA=17.059
NC_035104.1	35726945	.	C	A	.	.	MAF_INRAE=43.038;MAF_USDA=47.647
NC_035104.1	35726950	.	T	G	.	.	MAF_USDA=1.639
NC_035104.1	35726955	.	T	C	.	.	MAF_INRAE=50.0;MAF_USDA=49.412
NC_035104.1	35726960	.	T	G	.	.	MAF_USDA=27.083
NC_035104.1	35726961	.	A	C	.	.	MAF_USDA=16.667
NC_035104.1	35726971	.	G	T	.	.	MAF_INRAE=43.038;MAF_USDA=47.647
NC_035104.1	35726972	.	C	T	.	.	MAF_INRAE=19.62;MAF_USDA=17.647
NC_035104.1	35726977	.	C	A	.	.	MAF_USDA=1.639
NC_035104.1	35727003	.	A	T	.	.	MAF_USDA=8.235
NC_035104.1	35727007	.	T	C	.	.	MAF_INRAE=37.975;MAF_USDA=30.588
NC_035104.1	35727017	.	A	C	.	.	MAF_INRAE=18.987;MAF_USDA=16.471
NC_035104.1	35727020	.	C	A	.	.	MAF_INRAE=4.167;MAF_USDA=31.176
NC_035104.1	35727023	.	C	T	.	.	MAF_INRAE=4.167;MAF_USDA=30.588
NC_035104.1	35727037	.	T	C	.	.	MAF_INRAE=43.671;MAF_USDA=50.0
NC_035104.1	35727205	.	A	C	.	.	MAF_INRAE=1.667
NC_035104.1	35727206	.	C	T	.	.	MAF_INRAE=1.667
NC_035104.1	35727254	.	T	C	.	.	MAF_USDA=23.529
NC_035104.1	35727315	.	C	T	.	.	MAF_INRAE=13.291;MAF_USDA=4.918
NC_035104.1	35727318	.	T	A	.	.	MAF_USDA=2.083
NC_035104.1	35727330	.	G	T	.	.	MAF_INRAE=27.215;MAF_USDA=16.471
NC_035104.1	35727335	.	T	G	.	.	MAF_USDA=8.235
NC_035104.1	35727371	.	T	A	.	.	MAF_INRAE=2.5;MAF_USDA=6.471
NC_035104.1	35727374	.	T	C	.	.	MAF_INRAE=13.291;MAF_USDA=11.176
NC_035104.1	35727388	.	C	T	.	.	MAF_USDA=2.459
NC_035104.1	35727389	.	G	A	.	.	MAF_INRAE=5.833;MAF_USDA=4.118
NC_035104.1	35727392	.	C	T	.	.	MAF_INRAE=6.962;MAF_USDA=14.706
NC_035104.1	35727393	.	G	A	.	.	MAF_INRAE=5.833;MAF_USDA=14.118
NC_035104.1	35727407	.	C	T	.	.	MAF_USDA=9.016
NC_035104.1	35727434	.	A	G	.	.	MAF_USDA=6.548
NC_035104.1	35727438	.	A	G	.	.	MAF_INRAE=21.053;MAF_USDA=24.405
NC_035104.1	35727452	.	C	A	.	.	MAF_USDA=4.167
NC_035104.1	35727453	.	G	C	.	.	MAF_USDA=8.333
NC_035104.1	35727458	.	G	A	.	.	MAF_INRAE=6.329;MAF_USDA=15.476
NC_035104.1	35727553	.	T	C	.	.	MAF_INRAE=6.667;MAF_USDA=4.167
NC_035104.1	35727570	.	C	T	.	.	MAF_INRAE=5.263;MAF_USDA=2.381
NC_035104.1	35727581	.	G	A	.	.	MAF_USDA=1.667
NC_035104.1	35727591	.	C	T	.	.	MAF_USDA=3.333
NC_035104.1	35727621	.	G	A	.	.	MAF_INRAE=15.823;MAF_USDA=15.294
NC_035104.1	35727902	.	C	A	.	.	MAF_INRAE=6.962;MAF_USDA=8.197
NC_035104.1	35727945	.	A	C	.	.	MAF_INRAE=7.595
NC_035104.1	35727961	.	A	C	.	.	MAF_INRAE=43.671
NC_035104.1	35728031	.	C	T	.	.	MAF_INRAE=5.263;MAF_USDA=3.529
NC_035104.1	35728053	.	A	C	.	.	MAF_INRAE=1.667;MAF_USDA=6.25
NC_035104.1	35728058	.	G	A	.	.	MAF_INRAE=1.667;MAF_USDA=6.25
NC_035104.1	35728084	.	G	A	.	.	MAF_USDA=1.639
NC_035104.1	35728095	.	C	T	.	.	MAF_USDA=2.459
NC_035104.1	35728101	.	A	T	.	.	MAF_INRAE=26.582;MAF_USDA=5.882
NC_035104.1	35728143	.	C	T	.	.	MAF_INRAE=6.667;MAF_USDA=12.941
NC_035104.1	35728181	.	C	A	.	.	MAF_INRAE=11.392;MAF_USDA=4.167
NC_035104.1	35728208	.	C	T	.	.	MAF_INRAE=25.316;MAF_USDA=21.176
NC_035104.1	35728220	.	T	C	.	.	MAF_INRAE=15.823;MAF_USDA=24.118
NC_035104.1	35728264	.	T	G	.	.	MAF_INRAE=6.667;MAF_USDA=13.529
NC_035104.1	35728265	.	A	T	.	.	MAF_INRAE=8.861;MAF_USDA=8.824
NC_035104.1	35728305	.	T	G	.	.	MAF_INRAE=15.19;MAF_USDA=23.529
NC_035104.1	35728310	.	G	A	.	.	MAF_USDA=1.639
NC_035104.1	35728312	.	T	G	.	.	MAF_INRAE=5.833;MAF_USDA=8.197
NC_035104.1	35728364	.	T	C	.	.	MAF_INRAE=44.304;MAF_USDA=26.471
NC_035104.1	35728374	.	T	C	.	.	MAF_INRAE=7.595;MAF_USDA=1.639
NC_035104.1	35728375	.	A	C	.	.	MAF_USDA=2.459
NC_035104.1	35728419	.	T	G	.	.	MAF_INRAE=47.468;MAF_USDA=35.294
NC_035104.1	35728445	.	A	C	.	.	MAF_INRAE=6.667
NC_035104.1	35728471	.	C	A	.	.	MAF_INRAE=5.696
NC_035104.1	35728495	.	C	A	.	.	MAF_USDA=3.279
NC_035104.1	35728547	.	A	G	.	.	MAF_INRAE=34.81;MAF_USDA=34.118
NC_035104.1	35728570	.	G	A	.	.	MAF_INRAE=1.667;MAF_USDA=4.706
NC_035104.1	35728587	.	C	T	.	.	MAF_USDA=2.459
NC_035104.1	35728589	.	C	T	.	.	MAF_INRAE=10.526;MAF_USDA=4.167
NC_035104.1	35728603	.	C	T	.	.	MAF_USDA=6.471
NC_035104.1	35728621	.	C	T	.	.	MAF_INRAE=5.263;MAF_USDA=16.471
NC_035104.1	35728644	.	G	A	.	.	MAF_USDA=2.459
NC_035104.1	35728667	.	T	C	.	.	MAF_INRAE=28.481;MAF_USDA=19.412
NC_035104.1	35728671	.	A	G	.	.	MAF_INRAE=45.0;MAF_USDA=20.588
NC_035104.1	35728711	.	G	T	.	.	MAF_USDA=6.557
NC_035104.1	35728715	.	G	T	.	.	MAF_USDA=13.934
NC_035104.1	35728731	.	G	A	.	.	MAF_USDA=2.941
NC_035104.1	35728733	.	T	C	.	.	MAF_INRAE=18.354;MAF_USDA=27.059
NC_035104.1	35728750	.	C	A	.	.	MAF_USDA=2.353
NC_035104.1	35728779	.	A	G	.	.	MAF_INRAE=6.962;MAF_USDA=14.706
NC_035104.1	35728852	.	A	G	.	.	MAF_USDA=5.294
NC_035104.1	35728860	.	A	G	.	.	MAF_USDA=22.353
NC_035104.1	35728893	.	C	T	.	.	MAF_USDA=4.167
NC_035104.1	35728896	.	A	C	.	.	MAF_INRAE=45.833;MAF_USDA=23.494
NC_035104.1	35728907	.	G	A	.	.	MAF_USDA=3.279
NC_035104.1	35728920	.	A	G	.	.	MAF_USDA=14.706
NC_035104.1	35728921	.	A	C	.	.	MAF_USDA=13.529
NC_035104.1	35728987	.	T	G	.	.	MAF_USDA=3.279
NC_035104.1	35729001	.	C	T	.	.	MAF_INRAE=19.167;MAF_USDA=42.353
NC_035104.1	35729011	.	C	A	.	.	MAF_INRAE=19.167;MAF_USDA=43.529
NC_035104.1	35729014	.	A	G	.	.	MAF_INRAE=19.167;MAF_USDA=27.059
NC_035104.1	35729030	.	A	G	.	.	MAF_INRAE=1.667
NC_035104.1	35729040	.	T	C	.	.	MAF_USDA=12.5
NC_035104.1	35729061	.	A	T	.	.	MAF_INRAE=19.167;MAF_USDA=38.235
NC_035104.1	35729096	.	C	T	.	.	MAF_USDA=14.118
NC_035104.1	35729097	.	G	A	.	.	MAF_USDA=5.738
NC_035104.1	35729112	.	C	A	.	.	MAF_INRAE=19.167;MAF_USDA=46.341
NC_035104.1	35729121	.	A	T	.	.	MAF_INRAE=49.167;MAF_USDA=22.941
NC_035104.1	35729126	.	C	T	.	.	MAF_USDA=2.459
NC_035104.1	35729127	.	C	A	.	.	MAF_INRAE=19.167;MAF_USDA=37.647
NC_035104.1	35729147	.	T	C	.	.	MAF_INRAE=48.333;MAF_USDA=20.0
NC_035104.1	35729217	.	G	T	.	.	MAF_INRAE=7.5;MAF_USDA=5.294
NC_035104.1	35729232	.	G	C	.	.	MAF_INRAE=30.833;MAF_USDA=38.824
NC_035104.1	35729240	.	A	T	.	.	MAF_INRAE=30.833;MAF_USDA=39.412
NC_035104.1	35729241	.	C	T	.	.	MAF_INRAE=30.833;MAF_USDA=39.412
NC_035104.1	35729263	.	C	G	.	.	MAF_INRAE=30.0;MAF_USDA=38.235
NC_035104.1	35729303	.	C	T	.	.	MAF_INRAE=20.833;MAF_USDA=35.882
NC_035104.1	35729306	.	G	A	.	.	MAF_INRAE=47.5;MAF_USDA=24.118
NC_035104.1	35729319	.	A	G	.	.	MAF_USDA=4.167
NC_035104.1	35729357	.	A	G	.	.	MAF_INRAE=26.667;MAF_USDA=12.353
NC_035104.1	35729382	.	G	T	.	.	MAF_USDA=2.083
NC_035104.1	35729427	.	C	T	.	.	MAF_USDA=2.41
NC_035104.1	35729501	.	A	T	.	.	MAF_USDA=7.317
NC_035104.1	35729502	.	T	C	.	.	MAF_USDA=16.667
NC_035104.1	35729572	.	C	T	.	.	MAF_USDA=27.083
NC_035104.1	35729615	.	A	T	.	.	MAF_USDA=1.695
NC_035104.1	35729625	.	T	A	.	.	MAF_USDA=3.39
NC_035104.1	35729629	.	T	G	.	.	MAF_INRAE=11.667
NC_035104.1	35729631	.	A	T	.	.	MAF_USDA=3.39
NC_035104.1	35729646	.	C	T	.	.	MAF_USDA=4.237
NC_035104.1	35729721	.	A	T	.	.	MAF_USDA=12.651
NC_035104.1	35729740	.	G	T	.	.	MAF_USDA=6.25
NC_035104.1	35729746	.	C	T	.	.	MAF_USDA=6.25
NC_035104.1	35729747	.	T	A	.	.	MAF_USDA=6.25
NC_035104.1	35729748	.	T	C	.	.	MAF_USDA=6.25
NC_035104.1	35729786	.	G	A	.	.	MAF_USDA=50.0
NC_035104.1	35729903	.	A	T	.	.	MAF_USDA=20.833
NC_035104.1	35735928	.	A	G	.	.	MAF_USDA=31.148
NC_035104.1	35735946	.	A	G	.	.	MAF_USDA=35.246
NC_035104.1	35735961	.	A	C	.	.	MAF_USDA=31.176
NC_035104.1	35735974	.	T	A	.	.	MAF_INRAE=6.667;MAF_USDA=29.412
NC_035104.1	35735986	.	T	G	.	.	MAF_USDA=3.529
NC_035104.1	35735991	.	T	C	.	.	MAF_USDA=1.639
NC_035104.1	35736006	.	A	G	.	.	MAF_USDA=1.639
NC_035104.1	35736011	.	G	A	.	.	MAF_INRAE=14.557;MAF_USDA=32.143
NC_035104.1	35736033	.	G	A	.	.	MAF_INRAE=14.557;MAF_USDA=32.738
NC_035104.1	35736052	.	C	A	.	.	MAF_INRAE=23.333;MAF_USDA=1.667
NC_035104.1	35736061	.	G	T	.	.	MAF_INRAE=1.667
NC_035104.1	35736067	.	C	A	.	.	MAF_INRAE=41.139;MAF_USDA=46.471
NC_035104.1	35736106	.	T	A	.	.	MAF_INRAE=12.658;MAF_USDA=31.176
NC_035104.1	35736149	.	C	T	.	.	MAF_USDA=5.738
NC_035104.1	35736222	.	C	T	.	.	MAF_USDA=31.25
NC_035104.1	35736256	.	A	C	.	.	MAF_INRAE=2.632;MAF_USDA=1.639
NC_035104.1	35736283	.	T	A	.	.	MAF_USDA=41.667
NC_035104.1	35736314	.	A	T	.	.	MAF_INRAE=17.722;MAF_USDA=30.0
NC_035104.1	35736324	.	C	T	.	.	MAF_INRAE=32.911;MAF_USDA=24.706
NC_035104.1	35736358	.	A	C	.	.	MAF_INRAE=26.582;MAF_USDA=20.588
NC_035104.1	35736371	.	T	A	.	.	MAF_USDA=1.639
NC_035104.1	35736372	.	C	T	.	.	MAF_INRAE=5.263;MAF_USDA=27.647
NC_035104.1	35736394	.	C	T	.	.	MAF_USDA=2.459
NC_035104.1	35736406	.	T	G	.	.	MAF_INRAE=50.0;MAF_USDA=40.0
NC_035104.1	35736413	.	G	A	.	.	MAF_INRAE=14.557;MAF_USDA=35.294
NC_035104.1	35736450	.	C	T	.	.	MAF_INRAE=36.076;MAF_USDA=24.118
NC_035104.1	35736484	.	A	C	.	.	MAF_USDA=1.667
NC_035104.1	35736487	.	T	A	.	.	MAF_INRAE=6.329;MAF_USDA=6.548
NC_035104.1	35736496	.	G	T	.	.	MAF_INRAE=50.0;MAF_USDA=41.667
NC_035104.1	35736515	.	T	C	.	.	MAF_USDA=2.5
NC_035104.1	35736524	.	T	A	.	.	MAF_INRAE=10.759;MAF_USDA=4.167
NC_035104.1	35736554	.	G	T	.	.	MAF_USDA=6.557
NC_035104.1	35736575	.	G	T	.	.	MAF_USDA=45.833
NC_035104.1	35736602	.	C	T	.	.	MAF_INRAE=4.167
NC_035104.1	35736649	.	A	G	.	.	MAF_USDA=1.639
NC_035104.1	35736667	.	C	T	.	.	MAF_USDA=1.639
NC_035104.1	35736745	.	C	G	.	.	MAF_INRAE=8.333;MAF_USDA=10.0
NC_035104.1	35736769	.	G	T	.	.	MAF_INRAE=1.667;MAF_USDA=6.25
NC_035104.1	35736797	.	T	G	.	.	MAF_INRAE=5.263
NC_035104.1	35736876	.	C	T	.	.	MAF_USDA=4.918
NC_035104.1	35736926	.	C	T	.	.	MAF_USDA=1.639
NC_035104.1	35737072	.	A	T	.	.	MAF_INRAE=2.5
NC_035104.1	35737073	.	A	T	.	.	MAF_INRAE=12.5;MAF_USDA=7.627
NC_035104.1	35737101	.	G	T	.	.	MAF_INRAE=5.0;MAF_USDA=8.824
NC_035104.1	35737122	.	G	T	.	.	MAF_USDA=7.059
NC_035104.1	35737197	.	C	G	.	.	MAF_USDA=6.25
NC_035104.1	35737200	.	C	T	.	.	MAF_USDA=4.098
NC_035104.1	35737247	.	A	T	.	.	MAF_INRAE=10.759;MAF_USDA=4.167
NC_035104.1	35737276	.	T	C	.	.	MAF_USDA=4.918
NC_035104.1	35737446	.	A	T	.	.	MAF_USDA=1.667
NC_035104.1	35737459	.	G	T	.	.	MAF_INRAE=10.526
NC_035104.1	35737508	.	T	A	.	.	MAF_INRAE=10.526;MAF_USDA=1.639
NC_035104.1	35737674	.	A	G	.	.	MAF_USDA=1.667
NC_035104.1	35737676	.	A	G	.	.	MAF_INRAE=6.667
NC_035104.1	35737680	.	A	C	.	.	MAF_INRAE=6.667;MAF_USDA=10.656
NC_035104.1	35737697	.	G	C	.	.	MAF_INRAE=31.013;MAF_USDA=17.647
NC_035104.1	35737782	.	C	T	.	.	MAF_INRAE=30.38;MAF_USDA=17.059
NC_035104.1	35737830	.	T	A	.	.	MAF_INRAE=27.215;MAF_USDA=15.882
NC_035104.1	35737835	.	G	A	.	.	MAF_INRAE=37.975;MAF_USDA=20.588
NC_035104.1	35737979	.	T	C	.	.	MAF_INRAE=5.263;MAF_USDA=5.882
NC_035104.1	35738002	.	T	C	.	.	MAF_USDA=4.118
NC_035104.1	35738052	.	G	T	.	.	MAF_INRAE=7.595;MAF_USDA=2.459
NC_035104.1	35738120	.	C	T	.	.	MAF_INRAE=5.263;MAF_USDA=6.557
NC_035104.1	35738146	.	G	T	.	.	MAF_USDA=1.639
NC_035104.1	35738153	.	C	T	.	.	MAF_USDA=1.639
NC_035104.1	35738173	.	C	T	.	.	MAF_USDA=1.176
NC_035104.1	35738217	.	C	T	.	.	MAF_USDA=1.639
NC_035104.1	35738219	.	T	C	.	.	MAF_INRAE=5.263;MAF_USDA=4.918
NC_035104.1	35738278	.	C	A	.	.	MAF_USDA=2.459
NC_035104.1	35738293	.	A	G	.	.	MAF_INRAE=37.975;MAF_USDA=20.588
NC_035104.1	35738325	.	T	G	.	.	MAF_INRAE=5.263;MAF_USDA=5.738
NC_035104.1	35738330	.	C	A	.	.	MAF_INRAE=5.263;MAF_USDA=5.738
NC_035104.1	35738385	.	G	T	.	.	MAF_USDA=1.639
NC_035104.1	35738386	.	G	T	.	.	MAF_USDA=8.197
NC_035104.1	35738400	.	A	T	.	.	MAF_INRAE=12.658;MAF_USDA=18.824
NC_035104.1	35738468	.	G	A	.	.	MAF_INRAE=10.526;MAF_USDA=1.639
NC_035104.1	35738533	.	A	C	.	.	MAF_USDA=4.098
NC_035104.1	35738631	.	A	C	.	.	MAF_USDA=1.639
NC_035104.1	35738646	.	C	T	.	.	MAF_INRAE=25.0;MAF_USDA=4.118
NC_035104.1	35738659	.	G	T	.	.	MAF_USDA=4.098
NC_035104.1	35738694	.	G	T	.	.	MAF_INRAE=5.263;MAF_USDA=2.941
NC_035104.1	35738701	.	T	A	.	.	MAF_USDA=1.639
NC_035104.1	35738706	.	G	C	.	.	MAF_USDA=1.639
NC_035104.1	35738737	.	C	A	.	.	MAF_USDA=6.557
NC_035104.1	35738765	.	G	T	.	.	MAF_USDA=2.459
NC_035104.1	35738772	.	C	T	.	.	MAF_INRAE=7.595;MAF_USDA=20.0
NC_035104.1	35738795	.	G	A	.	.	MAF_INRAE=7.595;MAF_USDA=14.118
NC_035104.1	35738827	.	A	T	.	.	MAF_INRAE=7.595;MAF_USDA=14.706
NC_035104.1	35738874	.	A	T	.	.	MAF_USDA=6.557
NC_035104.1	35738898	.	C	T	.	.	MAF_INRAE=7.595;MAF_USDA=14.118
NC_035104.1	35738917	.	C	A	.	.	MAF_INRAE=7.595;MAF_USDA=14.706
NC_035104.1	35739008	.	G	A	.	.	MAF_INRAE=22.152;MAF_USDA=21.176
NC_035104.1	35739054	.	G	A	.	.	MAF_USDA=8.197
NC_035104.1	35739082	.	G	T	.	.	MAF_INRAE=22.152;MAF_USDA=26.471
NC_035104.1	35739140	.	G	A	.	.	MAF_INRAE=6.667;MAF_USDA=5.738
NC_035104.1	35739266	.	C	A	.	.	MAF_USDA=1.695
NC_035104.1	35739268	.	T	C	.	.	MAF_USDA=1.695
NC_035104.1	35739334	.	C	T	.	.	MAF_USDA=6.557
NC_035104.1	35739435	.	A	G	.	.	MAF_USDA=1.639
NC_035104.1	35739532	.	T	G	.	.	MAF_INRAE=41.139;MAF_USDA=39.412
NC_035104.1	35739545	.	G	C	.	.	MAF_USDA=6.557
NC_035104.1	35739613	.	A	C	.	.	MAF_INRAE=48.734;MAF_USDA=44.706
NC_035104.1	35739644	.	G	T	.	.	MAF_INRAE=40.506;MAF_USDA=38.824
NC_035104.1	35739650	.	C	T	.	.	MAF_USDA=3.279
NC_035104.1	35739677	.	A	C	.	.	MAF_INRAE=31.579;MAF_USDA=33.333
NC_035104.1	35739678	.	G	A	.	.	MAF_USDA=33.333
NC_035104.1	35739728	.	A	T	.	.	MAF_INRAE=31.646;MAF_USDA=35.882
NC_035104.1	35739745	.	C	G	.	.	MAF_INRAE=41.139;MAF_USDA=42.941
NC_035104.1	35739747	.	G	A	.	.	MAF_INRAE=1.667;MAF_USDA=2.353
NC_035104.1	35739752	.	A	C	.	.	MAF_INRAE=8.333;MAF_USDA=4.167
NC_035104.1	35739891	.	G	A	.	.	MAF_INRAE=40.506;MAF_USDA=43.529
NC_035104.1	35739910	.	G	A	.	.	MAF_INRAE=40.506;MAF_USDA=38.235
NC_035104.1	35739937	.	G	T	.	.	MAF_INRAE=29.747;MAF_USDA=20.588
NC_035104.1	35739999	.	C	A	.	.	MAF_INRAE=41.139;MAF_USDA=39.412
NC_035104.1	35740005	.	G	C	.	.	MAF_INRAE=41.139;MAF_USDA=38.824
NC_035104.1	35740009	.	A	G	.	.	MAF_USDA=7.377
NC_035104.1	35740017	.	G	T	.	.	MAF_INRAE=41.139;MAF_USDA=44.706
NC_035104.1	35740025	.	A	G	.	.	MAF_USDA=6.25
NC_035104.1	35740046	.	A	T	.	.	MAF_USDA=1.639
NC_035104.1	35740073	.	C	T	.	.	MAF_INRAE=11.392;MAF_USDA=27.083
NC_035104.1	35740104	.	G	A	.	.	MAF_INRAE=13.924;MAF_USDA=28.824
NC_035104.1	35740124	.	T	C	.	.	MAF_USDA=1.639
NC_035104.1	35740158	.	T	G	.	.	MAF_INRAE=13.924;MAF_USDA=12.353
NC_035104.1	35740166	.	G	T	.	.	MAF_INRAE=13.924;MAF_USDA=35.294
NC_035104.1	35740182	.	A	G	.	.	MAF_INRAE=13.924;MAF_USDA=35.882
NC_035104.1	35740222	.	A	G	.	.	MAF_USDA=4.167
NC_035104.1	35740223	.	ATAC	ATAA	.	.	MAF_USDA=33.333
NC_035104.1	35740226	.	C	A	.	.	MAF_USDA=27.049
NC_035104.1	35740251	.	C	G	.	.	MAF_INRAE=10.833;MAF_USDA=4.167
NC_035104.1	35740291	.	G	A	.	.	MAF_USDA=8.197
NC_035104.1	35740322	.	G	C	.	.	MAF_INRAE=13.924;MAF_USDA=27.647
NC_035104.1	35740426	.	T	C	.	.	MAF_USDA=7.377
NC_035104.1	35740445	.	G	T	.	.	MAF_USDA=26.471
NC_035104.1	35740446	.	C	G	.	.	MAF_USDA=27.059
NC_035104.1	35740447	.	A	C	.	.	MAF_USDA=27.647
NC_035104.1	35740449	.	A	C	.	.	MAF_USDA=4.918
NC_035104.1	35740450	.	G	A	.	.	MAF_USDA=4.918
NC_035104.1	35740457	.	C	T	.	.	MAF_USDA=4.098
NC_035104.1	35740473	.	T	G	.	.	MAF_USDA=6.25
NC_035104.1	35740476	.	T	A	.	.	MAF_INRAE=10.526;MAF_USDA=1.639
NC_035104.1	35740483	.	A	C	.	.	MAF_INRAE=13.924;MAF_USDA=34.118
NC_035104.1	35740487	.	T	A	.	.	MAF_INRAE=11.667;MAF_USDA=27.647
NC_035104.1	35740520	.	T	C	.	.	MAF_INRAE=13.924;MAF_USDA=34.706
NC_035104.1	35740548	.	T	G	.	.	MAF_INRAE=13.924;MAF_USDA=35.294
NC_035104.1	35740573	.	T	C	.	.	MAF_USDA=4.167
NC_035104.1	35740596	.	A	C	.	.	MAF_USDA=9.836
NC_035104.1	35740597	.	G	T	.	.	MAF_USDA=7.377
NC_035104.1	35740653	.	A	C	.	.	MAF_USDA=6.557
NC_035104.1	35740690	.	G	A	.	.	MAF_USDA=1.639
NC_035104.1	35740715	.	G	C	.	.	MAF_USDA=7.377
NC_035104.1	35740721	.	A	G	.	.	MAF_USDA=8.197
NC_035104.1	35740734	.	C	T	.	.	MAF_USDA=2.459
NC_035104.1	35740757	.	G	T	.	.	MAF_USDA=6.557
NC_035104.1	35740772	.	A	C	.	.	MAF_INRAE=8.333;MAF_USDA=12.048
NC_035104.1	35740777	.	A	C	.	.	MAF_INRAE=20.253;MAF_USDA=37.5
NC_035104.1	35740793	.	C	T	.	.	MAF_INRAE=13.924;MAF_USDA=29.762
NC_035104.1	35740794	.	C	T	.	.	MAF_INRAE=11.667;MAF_USDA=29.762
NC_035104.1	35740836	.	G	C	.	.	MAF_INRAE=13.924;MAF_USDA=28.571
NC_035104.1	35740857	.	T	C	.	.	MAF_INRAE=13.924;MAF_USDA=36.471
NC_035104.1	35740866	.	G	A	.	.	MAF_USDA=9.016
NC_035104.1	35740886	.	G	A	.	.	MAF_INRAE=7.5;MAF_USDA=7.059
NC_035104.1	35740930	.	T	A	.	.	MAF_USDA=4.167
NC_035104.1	35740949	.	A	T	.	.	MAF_INRAE=11.392;MAF_USDA=17.647
NC_035104.1	35740973	.	G	A	.	.	MAF_USDA=2.459
NC_035104.1	35740993	.	C	G	.	.	MAF_INRAE=13.924;MAF_USDA=35.294
NC_035104.1	35741009	.	C	T	.	.	MAF_INRAE=1.667;MAF_USDA=2.353
NC_035104.1	35741138	.	T	G	.	.	MAF_USDA=9.836
NC_035104.1	35741147	.	C	T	.	.	MAF_INRAE=7.5;MAF_USDA=5.738
NC_035104.1	35741153	.	G	C	.	.	MAF_INRAE=5.263
NC_035104.1	35741165	.	A	G	.	.	MAF_USDA=9.016
NC_035104.1	35741166	.	G	A	.	.	MAF_INRAE=8.333;MAF_USDA=8.824
NC_035104.1	35741174	.	C	T	.	.	MAF_USDA=9.016
NC_035104.1	35741207	.	C	T	.	.	MAF_USDA=9.016
NC_035104.1	35741208	.	A	G	.	.	MAF_INRAE=13.291;MAF_USDA=32.353
NC_035104.1	35741217	.	G	A	.	.	MAF_INRAE=13.924;MAF_USDA=11.765
NC_035104.1	35741226	.	C	T	.	.	MAF_INRAE=20.253;MAF_USDA=3.279
NC_035104.1	35741256	.	G	A	.	.	MAF_USDA=1.639
NC_035104.1	35741271	.	G	A	.	.	MAF_USDA=6.557
NC_035104.1	35741273	.	A	C	.	.	MAF_INRAE=18.987;MAF_USDA=18.824
NC_035104.1	35741290	.	C	G	.	.	MAF_USDA=6.557
NC_035104.1	35741300	.	T	C	.	.	MAF_USDA=6.557
NC_035104.1	35741301	.	G	A	.	.	MAF_USDA=6.557
NC_035104.1	35741320	.	A	T	.	.	MAF_USDA=6.557
NC_035104.1	35741351	.	C	G	.	.	MAF_USDA=1.639
NC_035104.1	35741369	.	A	C	.	.	MAF_USDA=6.557
NC_035104.1	35741375	.	G	T	.	.	MAF_INRAE=14.557;MAF_USDA=33.333
NC_035104.1	35741427	.	T	C	.	.	MAF_INRAE=12.658;MAF_USDA=17.647
NC_035104.1	35741446	.	G	T	.	.	MAF_USDA=4.918
NC_035104.1	35741516	.	G	T	.	.	MAF_USDA=1.639
NC_035104.1	35741519	.	C	T	.	.	MAF_INRAE=17.089;MAF_USDA=27.647
NC_035104.1	35741628	.	G	A	.	.	MAF_USDA=4.706
NC_035104.1	35741678	.	T	G	.	.	MAF_USDA=1.639
NC_035104.1	35741724	.	C	T	.	.	MAF_USDA=7.377
NC_035104.1	35741733	.	T	G	.	.	MAF_USDA=6.25
NC_035104.1	35741741	.	G	A	.	.	MAF_USDA=3.279
NC_035104.1	35741758	.	G	T	.	.	MAF_USDA=3.279
NC_035104.1	35741833	.	G	C	.	.	MAF_INRAE=15.0;MAF_USDA=25.0
NC_035104.1	35741866	.	A	T	.	.	MAF_USDA=20.833
NC_035104.1	35741870	.	A	T	.	.	MAF_INRAE=7.5
NC_035104.1	35741907	.	G	A	.	.	MAF_USDA=4.098
NC_035104.1	35742010	.	C	A	.	.	MAF_USDA=6.25
NC_035104.1	35742038	.	G	C	.	.	MAF_USDA=27.083
NC_035104.1	35742113	.	A	C	.	.	MAF_USDA=2.5
NC_035104.1	35742132	.	G	T	.	.	MAF_USDA=6.667
NC_035104.1	35742150	.	C	G	.	.	MAF_USDA=8.333
NC_035104.1	35742170	.	T	C	.	.	MAF_USDA=8.333
NC_035104.1	35742187	.	C	T	.	.	MAF_USDA=7.377
NC_035104.1	35742203	.	C	A	.	.	MAF_USDA=4.918
NC_035104.1	35742247	.	A	G	.	.	MAF_USDA=11.905
NC_035104.1	35742276	.	A	T	.	.	MAF_USDA=9.016
NC_035104.1	35742291	.	G	A	.	.	MAF_USDA=45.833
NC_035104.1	35742347	.	G	A	.	.	MAF_USDA=3.279
NC_035104.1	35742352	.	C	A	.	.	MAF_USDA=4.098
NC_035104.1	35742355	.	G	T	.	.	MAF_USDA=6.667
NC_035104.1	35742358	.	T	C	.	.	MAF_USDA=3.448
NC_035104.1	35742373	.	G	C	.	.	MAF_INRAE=31.579;MAF_USDA=9.412
NC_035104.1	35742466	.	C	T	.	.	MAF_USDA=5.0
NC_035104.1	35742472	.	C	T	.	.	MAF_USDA=18.824
NC_035104.1	35742512	.	A	T,G	.	.	MAF_INRAE=10.526
NC_035104.1	35742582	.	A	T	.	.	MAF_INRAE=16.667;MAF_USDA=31.25
NC_035104.1	35742592	.	C	T	.	.	MAF_USDA=4.118
NC_035104.1	35742646	.	G	A	.	.	MAF_USDA=2.459
NC_035104.1	35742659	.	G	T	.	.	MAF_USDA=2.941
NC_035104.1	35742693	.	G	A	.	.	MAF_INRAE=5.696;MAF_USDA=9.412
NC_035104.1	35742797	.	A	C	.	.	MAF_INRAE=14.557;MAF_USDA=37.059
NC_035104.1	35742808	.	T	A	.	.	MAF_INRAE=11.392;MAF_USDA=19.412
NC_035104.1	35742856	.	G	A	.	.	MAF_USDA=1.639
NC_035104.1	35742883	.	G	T	.	.	MAF_INRAE=10.127;MAF_USDA=11.765
NC_035104.1	35742946	.	C	G	.	.	MAF_INRAE=21.519;MAF_USDA=25.882
NC_035104.1	35742981	.	G	A	.	.	MAF_USDA=2.5
NC_035104.1	35742987	.	A	T	.	.	MAF_INRAE=16.456;MAF_USDA=2.976
NC_035104.1	35743010	.	T	G	.	.	MAF_INRAE=10.759;MAF_USDA=10.0
NC_035104.1	35743108	.	A	T	.	.	MAF_INRAE=10.759;MAF_USDA=13.69
NC_035104.1	35743133	.	C	A	.	.	MAF_INRAE=2.5;MAF_USDA=12.295
NC_035104.1	35743143	.	A	G	.	.	MAF_INRAE=8.333;MAF_USDA=1.639
NC_035104.1	35743215	.	T	G	.	.	MAF_INRAE=2.5;MAF_USDA=11.765
NC_035104.1	35743320	.	A	T	.	.	MAF_INRAE=8.861;MAF_USDA=16.471
NC_035104.1	35743356	.	C	A	.	.	MAF_USDA=1.639
NC_035104.1	35743394	.	C	G	.	.	MAF_USDA=6.25
NC_035104.1	35743429	.	G	T	.	.	MAF_INRAE=28.481;MAF_USDA=38.235
NC_035104.1	35743559	.	A	T	.	.	MAF_INRAE=10.526;MAF_USDA=5.882
NC_035104.1	35743597	.	T	G	.	.	MAF_INRAE=31.013;MAF_USDA=21.765
NC_035104.1	35743603	.	T	G	.	.	MAF_INRAE=25.316;MAF_USDA=41.765
NC_035104.1	35743610	.	A	T	.	.	MAF_INRAE=31.646;MAF_USDA=32.353
NC_035104.1	35743613	.	G	A	.	.	MAF_INRAE=10.127;MAF_USDA=12.941
NC_035104.1	35743621	.	G	A	.	.	MAF_INRAE=29.114;MAF_USDA=25.882
NC_035104.1	35743651	.	A	G	.	.	MAF_INRAE=12.658;MAF_USDA=5.882
NC_035104.1	35743656	.	A	G	.	.	MAF_INRAE=10.526;MAF_USDA=6.471
NC_035104.1	35743729	.	G	A	.	.	MAF_USDA=6.25
NC_035104.1	35743770	.	A	G	.	.	MAF_INRAE=10.0;MAF_USDA=19.412
NC_035104.1	35743861	.	C	T	.	.	MAF_USDA=3.279
NC_035104.1	35743877	.	T	C	.	.	MAF_USDA=3.529
NC_035104.1	35743887	.	G	A	.	.	MAF_INRAE=14.557;MAF_USDA=24.706
NC_035104.1	35743917	.	G	T	.	.	MAF_INRAE=10.526;MAF_USDA=5.294
NC_035104.1	35743940	.	C	T	.	.	MAF_USDA=3.279
NC_035104.1	35743944	.	G	T	.	.	MAF_INRAE=6.667;MAF_USDA=8.824
NC_035104.1	35744016	.	T	G	.	.	MAF_INRAE=48.101;MAF_USDA=33.529
NC_035104.1	35744020	.	T	G	.	.	MAF_INRAE=4.167
NC_035104.1	35744044	.	A	T	.	.	MAF_INRAE=12.658;MAF_USDA=18.235
NC_035104.1	35744054	.	C	T	.	.	MAF_INRAE=4.167
NC_035104.1	35744055	.	G	A	.	.	MAF_INRAE=10.526;MAF_USDA=6.471
NC_035104.1	35744094	.	G	C	.	.	MAF_INRAE=7.595;MAF_USDA=2.459
NC_035104.1	35744111	.	G	A	.	.	MAF_USDA=3.279
NC_035104.1	35744122	.	G	A	.	.	MAF_USDA=1.639
NC_035104.1	35744125	.	A	G	.	.	MAF_USDA=5.738
NC_035104.1	35744169	.	G	A	.	.	MAF_INRAE=1.667;MAF_USDA=8.235
NC_035104.1	35744203	.	G	T	.	.	MAF_USDA=1.639
NC_035104.1	35744244	.	C	A	.	.	MAF_INRAE=14.167;MAF_USDA=14.754
NC_035104.1	35744253	.	G	A	.	.	MAF_USDA=11.475
NC_035104.1	35744275	.	G	A	.	.	MAF_INRAE=5.0;MAF_USDA=2.459
NC_035104.1	35744297	.	G	A	.	.	MAF_INRAE=5.833;MAF_USDA=7.377
NC_035104.1	35744369	.	G	C	.	.	MAF_USDA=17.647
NC_035104.1	35744383	.	G	C	.	.	MAF_INRAE=5.0;MAF_USDA=2.459
NC_035104.1	35744403	.	C	T	.	.	MAF_INRAE=1.667;MAF_USDA=9.836
NC_035104.1	35744431	.	T	G	.	.	MAF_INRAE=5.263
NC_035104.1	35744442	.	A	T	.	.	MAF_USDA=3.279
NC_035104.1	35744457	.	C	A	.	.	MAF_USDA=1.639
NC_035104.1	35744460	.	A	T	.	.	MAF_USDA=5.738
NC_035104.1	35744466	.	G	A	.	.	MAF_USDA=9.016
NC_035104.1	35744501	.	C	A	.	.	MAF_USDA=3.279
NC_035104.1	35744585	.	T	G	.	.	MAF_INRAE=10.127
NC_035104.1	35744598	.	C	A	.	.	MAF_INRAE=12.025;MAF_USDA=4.918
NC_035104.1	35744632	.	T	A	.	.	MAF_USDA=1.639
NC_035104.1	35744653	.	A	C	.	.	MAF_USDA=2.459
NC_035104.1	35744654	.	A	T	.	.	MAF_USDA=1.639
NC_035104.1	35744658	.	C	T	.	.	MAF_USDA=3.279
NC_035104.1	35744680	.	A	C	.	.	MAF_USDA=2.459
NC_035104.1	35744685	.	C	T	.	.	MAF_USDA=3.279
NC_035104.1	35744718	.	G	C	.	.	MAF_USDA=9.016
NC_035104.1	35744720	.	A	T	.	.	MAF_INRAE=5.833;MAF_USDA=1.639
NC_035104.1	35744734	.	C	A	.	.	MAF_INRAE=2.632
NC_035104.1	35744735	.	T	A	.	.	MAF_USDA=5.738
NC_035104.1	35744739	.	T	C	.	.	MAF_INRAE=5.0
NC_035104.1	35744740	.	G	T	.	.	MAF_USDA=1.639
NC_035104.1	35744762	.	T	A	.	.	MAF_USDA=1.639
NC_035104.1	35744789	.	T	A	.	.	MAF_USDA=7.377
NC_035104.1	35744796	.	C	A	.	.	MAF_INRAE=10.526;MAF_USDA=5.738
NC_035104.1	35744816	.	A	T	.	.	MAF_USDA=1.639
NC_035104.1	35744820	.	C	T	.	.	MAF_USDA=1.639
NC_035104.1	35744823	.	C	A	.	.	MAF_USDA=3.279
NC_035104.1	35744862	.	A	T	.	.	MAF_INRAE=1.667
NC_035104.1	35744885	.	G	T	.	.	MAF_INRAE=1.667;MAF_USDA=6.471
NC_035104.1	35744911	.	C	A	.	.	MAF_INRAE=1.667;MAF_USDA=7.647
NC_035104.1	35744931	.	C	A	.	.	MAF_USDA=2.459
NC_035104.1	35744934	.	A	G	.	.	MAF_INRAE=7.595;MAF_USDA=3.279
NC_035104.1	35744962	.	G	A	.	.	MAF_INRAE=10.127;MAF_USDA=14.118
NC_035104.1	35744971	.	C	G	.	.	MAF_USDA=3.279
NC_035104.1	35744996	.	C	A	.	.	MAF_USDA=3.279
NC_035104.1	35744998	.	G	T	.	.	MAF_USDA=1.639
NC_035104.1	35745002	.	G	A	.	.	MAF_USDA=2.459
NC_035104.1	35745041	.	G	T	.	.	MAF_INRAE=6.667;MAF_USDA=1.639
NC_035104.1	35745056	.	T	C	.	.	MAF_INRAE=6.667;MAF_USDA=4.118
NC_035104.1	35745073	.	C	T	.	.	MAF_INRAE=6.667;MAF_USDA=10.833
NC_035104.1	35745085	.	G	A	.	.	MAF_USDA=2.459
NC_035104.1	35745092	.	T	A	.	.	MAF_USDA=2.459
NC_035104.1	35745125	.	C	A	.	.	MAF_INRAE=4.167
NC_035104.1	35745129	.	A	C	.	.	MAF_INRAE=8.228;MAF_USDA=8.197
NC_035104.1	35745153	.	G	T	.	.	MAF_INRAE=22.5
NC_035104.1	35745184	.	G	A	.	.	MAF_INRAE=20.886;MAF_USDA=22.024
NC_035104.1	35745192	.	G	A	.	.	MAF_INRAE=10.127;MAF_USDA=13.69
NC_035104.1	35745200	.	A	G	.	.	MAF_INRAE=10.526;MAF_USDA=2.381
NC_035104.1	35745221	.	C	T	.	.	MAF_INRAE=39.241;MAF_USDA=21.429
NC_035104.1	35745233	.	C	T	.	.	MAF_INRAE=5.263
NC_035104.1	35745309	.	C	T	.	.	MAF_INRAE=18.987;MAF_USDA=22.024
NC_035104.1	35745343	.	C	T	.	.	MAF_INRAE=16.456;MAF_USDA=22.5
NC_035104.1	35745344	.	A	T	.	.	MAF_INRAE=32.911;MAF_USDA=39.167
NC_035104.1	35745358	.	G	T	.	.	MAF_INRAE=4.167;MAF_USDA=2.459
NC_035104.1	35745382	.	A	T	.	.	MAF_USDA=29.167
NC_035104.1	35745383	.	A	C	.	.	MAF_USDA=31.25
NC_035104.1	35745386	.	G	A	.	.	MAF_USDA=36.364
NC_035104.1	35745397	.	G	T	.	.	MAF_USDA=29.167
NC_035104.1	35745408	.	T	A	.	.	MAF_USDA=2.083
NC_035104.1	35745459	.	T	C	.	.	MAF_INRAE=1.667
NC_035104.1	35745469	.	A	G	.	.	MAF_INRAE=21.053;MAF_USDA=5.294
NC_035104.1	35745482	.	T	C	.	.	MAF_INRAE=21.053;MAF_USDA=15.882
NC_035104.1	35745529	.	G	T	.	.	MAF_INRAE=35.443;MAF_USDA=28.235
NC_035104.1	35745551	.	A	C	.	.	MAF_USDA=4.918
NC_035104.1	35745617	.	A	C	.	.	MAF_INRAE=35.443;MAF_USDA=26.829
NC_035104.1	35745620	.	C	T	.	.	MAF_USDA=1.724
NC_035104.1	35745621	.	A	C	.	.	MAF_USDA=1.724
NC_035104.1	35745689	.	A	C	.	.	MAF_INRAE=28.481;MAF_USDA=42.073
NC_035104.1	35745741	.	T	A	.	.	MAF_INRAE=28.481;MAF_USDA=37.5
NC_035104.1	35745799	.	C	G	.	.	MAF_INRAE=8.228
NC_035104.1	35745801	.	A	G	.	.	MAF_INRAE=41.667;MAF_USDA=22.917
NC_035104.1	35745804	.	T	A	.	.	MAF_INRAE=41.667;MAF_USDA=22.917
NC_035104.1	35745813	.	A	T	.	.	MAF_INRAE=43.038;MAF_USDA=22.917
NC_035104.1	35745821	.	A	G	.	.	MAF_INRAE=43.671;MAF_USDA=23.913
NC_035104.1	35745859	.	C	A	.	.	MAF_INRAE=44.937
NC_035104.1	35745919	.	G	A	.	.	MAF_INRAE=9.494
NC_035104.1	35746897	.	G	T	.	.	MAF_USDA=25.0
NC_035104.1	35746899	.	G	A	.	.	MAF_USDA=26.786
NC_035104.1	35746911	.	A	T	.	.	MAF_INRAE=13.333;MAF_USDA=12.353
NC_035104.1	35746919	.	A	G	.	.	MAF_INRAE=35.0;MAF_USDA=24.706
NC_035104.1	35746959	.	C	T	.	.	MAF_INRAE=7.595;MAF_USDA=5.738
NC_035104.1	35746994	.	T	G	.	.	MAF_INRAE=6.962;MAF_USDA=3.279
NC_035104.1	35747039	.	C	T	.	.	MAF_INRAE=20.253;MAF_USDA=23.529
NC_035104.1	35747084	.	G	A	.	.	MAF_INRAE=5.833;MAF_USDA=10.0
NC_035104.1	35747164	.	G	A	.	.	MAF_INRAE=23.333;MAF_USDA=2.459
NC_035104.1	35747180	.	G	A	.	.	MAF_INRAE=22.5;MAF_USDA=25.0
NC_035104.1	35747212	.	G	T	.	.	MAF_INRAE=15.823;MAF_USDA=19.412
NC_035104.1	35747215	.	A	C	.	.	MAF_USDA=2.459
NC_035104.1	35747285	.	C	T	.	.	MAF_USDA=2.459
NC_035104.1	35747288	.	G	T	.	.	MAF_INRAE=25.949;MAF_USDA=9.016
NC_035104.1	35747302	.	G	A	.	.	MAF_INRAE=4.167;MAF_USDA=3.279
NC_035104.1	35747306	.	G	A	.	.	MAF_INRAE=26.316;MAF_USDA=31.765
NC_035104.1	35747369	.	A	G	.	.	MAF_INRAE=50.0;MAF_USDA=35.417
NC_035104.1	35747393	.	G	T	.	.	MAF_INRAE=4.167;MAF_USDA=1.639
NC_035104.1	35747428	.	A	C	.	.	MAF_INRAE=5.263;MAF_USDA=5.738
NC_035104.1	35747442	.	G	T	.	.	MAF_INRAE=5.263;MAF_USDA=6.667
NC_035104.1	35747464	.	A	T	.	.	MAF_USDA=50.0
NC_035104.1	35747465	.	A	G	.	.	MAF_USDA=50.0
NC_035104.1	35747473	.	C	T	.	.	MAF_USDA=47.917
NC_035104.1	35747501	.	A	C	.	.	MAF_INRAE=25.0;MAF_USDA=17.857
NC_035104.1	35747503	.	C	T	.	.	MAF_USDA=1.667
NC_035104.1	35747555	.	C	T	.	.	MAF_INRAE=10.127;MAF_USDA=12.941
NC_035104.1	35747556	.	A	G	.	.	MAF_INRAE=19.62;MAF_USDA=18.824
NC_035104.1	35747573	.	C	A	.	.	MAF_USDA=4.167
NC_035104.1	35747587	.	A	G	.	.	MAF_INRAE=35.443;MAF_USDA=30.588
NC_035104.1	35747599	.	A	T	.	.	MAF_INRAE=35.443;MAF_USDA=30.588
NC_035104.1	35747600	.	C	A	.	.	MAF_INRAE=35.0;MAF_USDA=30.588
NC_035104.1	35747610	.	T	C	.	.	MAF_INRAE=10.526;MAF_USDA=4.706
NC_035104.1	35747620	.	A	T	.	.	MAF_INRAE=7.595;MAF_USDA=9.016
NC_035104.1	35747623	.	C	A	.	.	MAF_INRAE=6.667;MAF_USDA=8.197
NC_035104.1	35747638	.	C	G	.	.	MAF_INRAE=5.263
NC_035104.1	35747649	.	T	A	.	.	MAF_INRAE=10.127;MAF_USDA=12.941
NC_035104.1	35747662	.	C	T	.	.	MAF_INRAE=10.759;MAF_USDA=13.115
NC_035104.1	35747666	.	A	T	.	.	MAF_USDA=5.882
NC_035104.1	35747680	.	T	C	.	.	MAF_INRAE=35.443;MAF_USDA=31.176
NC_035104.1	35747688	.	A	C	.	.	MAF_USDA=6.471
NC_035104.1	35747768	.	A	T	.	.	MAF_INRAE=10.127;MAF_USDA=3.333
NC_035104.1	35747771	.	A	G	.	.	MAF_INRAE=6.667;MAF_USDA=1.667
NC_035104.1	35747779	.	A	T	.	.	MAF_USDA=6.897
NC_035104.1	35747880	.	G	A	.	.	MAF_INRAE=34.177;MAF_USDA=25.294
NC_035104.1	35747893	.	T	C	.	.	MAF_INRAE=27.848;MAF_USDA=33.333
NC_035104.1	35747922	.	A	C	.	.	MAF_INRAE=7.595;MAF_USDA=15.574
NC_035104.1	35747945	.	T	G	.	.	MAF_INRAE=27.215;MAF_USDA=23.529
NC_035104.1	35747954	.	TGAGGATGAC	TGAGGATGAT	.	.	MAF_USDA=10.417
NC_035104.1	35747972	.	T	C	.	.	MAF_USDA=2.5
NC_035104.1	35747980	.	A	C	.	.	MAF_INRAE=10.759;MAF_USDA=12.295
NC_035104.1	35748024	.	T	G	.	.	MAF_INRAE=4.167
NC_035104.1	35748094	.	C	A	.	.	MAF_INRAE=10.526;MAF_USDA=1.639
NC_035104.1	35748108	.	T	C	.	.	MAF_USDA=39.583
NC_035104.1	35748114	.	G	A	.	.	MAF_INRAE=7.595
NC_035104.1	35748118	.	G	C	.	.	MAF_USDA=1.639
NC_035104.1	35748124	.	T	C	.	.	MAF_INRAE=1.667;MAF_USDA=4.167
NC_035104.1	35748163	.	G	C	.	.	MAF_INRAE=1.667;MAF_USDA=4.706
NC_035104.1	35748198	.	C	T	.	.	MAF_INRAE=8.333;MAF_USDA=10.588
NC_035104.1	35748212	.	A	G	.	.	MAF_USDA=49.412
NC_035104.1	35748245	.	G	A	.	.	MAF_INRAE=1.667
NC_035104.1	35748273	.	G	T	.	.	MAF_USDA=37.5
NC_035104.1	35748292	.	A	T	.	.	MAF_USDA=37.5
NC_035104.1	35748299	.	C	T	.	.	MAF_USDA=3.279
NC_035104.1	35748343	.	T	A	.	.	MAF_USDA=31.25
NC_035104.1	35748345	.	T	G	.	.	MAF_USDA=16.667
NC_035104.1	35748977	.	G	T	.	.	MAF_USDA=20.833
NC_035104.1	35748984	.	C	A	.	.	MAF_USDA=18.75
NC_035104.1	35749004	.	A	G	.	.	MAF_USDA=16.667
NC_035104.1	35749013	.	C	T	.	.	MAF_USDA=16.667
NC_035104.1	35749038	.	C	G	.	.	MAF_USDA=12.5
NC_035104.1	35749088	.	C	A	.	.	MAF_INRAE=4.167
NC_035104.1	35749140	.	C	A	.	.	MAF_USDA=50.0
NC_035104.1	35749148	.	T	C	.	.	MAF_USDA=2.5
NC_035104.1	35749160	.	G	A	.	.	MAF_INRAE=5.263;MAF_USDA=11.667
NC_035104.1	35749173	.	A	G	.	.	MAF_INRAE=3.797;MAF_USDA=10.119
NC_035104.1	35749183	.	C	A	.	.	MAF_USDA=1.667
NC_035104.1	35749184	.	T	G	.	.	MAF_USDA=41.071
NC_035104.1	35749242	.	A	G	.	.	MAF_INRAE=15.823;MAF_USDA=1.667
NC_035104.1	35749256	.	T	A	.	.	MAF_INRAE=4.167;MAF_USDA=4.167
NC_035104.1	35749257	.	C	G	.	.	MAF_INRAE=4.167
NC_035104.1	35749279	.	C	A	.	.	MAF_INRAE=4.167
NC_035104.1	35749314	.	A	G	.	.	MAF_INRAE=10.127;MAF_USDA=21.429
NC_035104.1	35749363	.	A	C	.	.	MAF_INRAE=13.291;MAF_USDA=27.381
NC_035104.1	35749364	.	G	A	.	.	MAF_INRAE=10.833;MAF_USDA=26.786
NC_035104.1	35749371	.	C	T	.	.	MAF_USDA=2.5
NC_035104.1	35749402	.	G	T	.	.	MAF_USDA=14.286
NC_035104.1	35749485	.	A	G	.	.	MAF_INRAE=12.658;MAF_USDA=7.143
NC_035104.1	35749527	.	T	C	.	.	MAF_INRAE=47.468;MAF_USDA=42.262
NC_035104.1	35749536	.	T	C	.	.	MAF_USDA=7.627
NC_035104.1	35749588	.	G	T	.	.	MAF_USDA=2.381
NC_035104.1	35749626	.	A	C	.	.	MAF_USDA=2.5
NC_035104.1	35749633	.	A	T	.	.	MAF_USDA=2.5
NC_035104.1	35749647	.	T	G	.	.	MAF_INRAE=13.924;MAF_USDA=2.5
NC_035104.1	35749662	.	C	T	.	.	MAF_USDA=2.5
NC_035104.1	35749671	.	C	G	.	.	MAF_USDA=2.5
NC_035104.1	35749680	.	C	A	.	.	MAF_INRAE=36.842;MAF_USDA=12.5
NC_035104.1	35749681	.	A	G	.	.	MAF_USDA=12.5
NC_035104.1	35749707	.	A	G	.	.	MAF_INRAE=6.667
NC_035104.1	35749716	.	C	T	.	.	MAF_INRAE=6.962;MAF_USDA=1.667
NC_035104.1	35749771	.	C	A	.	.	MAF_USDA=1.667
NC_035104.1	35749776	.	C	T	.	.	MAF_INRAE=27.848;MAF_USDA=4.762
NC_035104.1	35749807	.	C	T	.	.	MAF_INRAE=7.595;MAF_USDA=5.833
NC_035104.1	35749808	.	G	A	.	.	MAF_INRAE=10.127;MAF_USDA=16.667
NC_035104.1	35749856	.	G	A	.	.	MAF_INRAE=18.354;MAF_USDA=2.083
NC_035104.1	35749875	.	G	A	.	.	MAF_INRAE=26.316;MAF_USDA=43.75
NC_035104.1	35749877	.	C	T	.	.	MAF_USDA=5.833
NC_035104.1	35749903	.	T	C	.	.	MAF_INRAE=9.494;MAF_USDA=29.167
NC_035104.1	35749962	.	T	C	.	.	MAF_USDA=4.167
NC_035104.1	35749977	.	A	G	.	.	MAF_USDA=10.417
NC_035104.1	35749990	.	G	T	.	.	MAF_INRAE=35.0;MAF_USDA=8.333
NC_035104.1	35749998	.	T	C	.	.	MAF_INRAE=3.333
NC_035104.1	35750034	.	T	A	.	.	MAF_INRAE=3.333
NC_035104.1	35751154	.	G	A	.	.	MAF_USDA=23.913
NC_035104.1	35751205	.	C	T	.	.	MAF_USDA=14.583
NC_035104.1	35751238	.	A	G	.	.	MAF_USDA=10.0
NC_035104.1	35751284	.	G	T	.	.	MAF_INRAE=11.667;MAF_USDA=10.714
NC_035104.1	35751286	.	A	C	.	.	MAF_USDA=1.667
NC_035104.1	35751317	.	T	C	.	.	MAF_INRAE=9.494;MAF_USDA=15.476
NC_035104.1	35751336	.	A	G	.	.	MAF_INRAE=10.526;MAF_USDA=5.833
NC_035104.1	35751362	.	T	C	.	.	MAF_USDA=2.5
NC_035104.1	35751369	.	A	C	.	.	MAF_INRAE=48.734;MAF_USDA=48.81
NC_035104.1	35751393	.	A	G	.	.	MAF_USDA=8.333
NC_035104.1	35751414	.	A	G	.	.	MAF_INRAE=24.684;MAF_USDA=19.048
NC_035104.1	35751415	.	G	T	.	.	MAF_USDA=1.667
NC_035104.1	35751484	.	C	T	.	.	MAF_INRAE=27.215;MAF_USDA=31.765
NC_035104.1	35751518	.	C	T	.	.	MAF_USDA=6.667
NC_035104.1	35751521	.	C	T	.	.	MAF_USDA=2.5
NC_035104.1	35751656	.	T	A	.	.	MAF_USDA=15.244
NC_035104.1	35751706	.	A	G	.	.	MAF_INRAE=8.333;MAF_USDA=4.167
NC_035104.1	35751730	.	A	C	.	.	MAF_INRAE=21.667;MAF_USDA=20.238
NC_035104.1	35751743	.	A	T	.	.	MAF_USDA=2.381
NC_035104.1	35751819	.	G	T	.	.	MAF_USDA=2.353
NC_035104.1	35751842	.	C	T	.	.	MAF_INRAE=8.333;MAF_USDA=5.738
NC_035104.1	35751846	.	C	T	.	.	MAF_INRAE=8.333;MAF_USDA=5.738
NC_035104.1	35751861	.	A	G	.	.	MAF_INRAE=8.333;MAF_USDA=5.738
NC_035104.1	35751864	.	G	A	.	.	MAF_USDA=2.459
NC_035104.1	35751888	.	A	T	.	.	MAF_USDA=2.353
NC_035104.1	35751911	.	T	C	.	.	MAF_INRAE=7.5;MAF_USDA=4.167
NC_035104.1	35751914	.	C	T	.	.	MAF_INRAE=21.519;MAF_USDA=21.429
NC_035104.1	35751917	.	C	A	.	.	MAF_INRAE=21.667;MAF_USDA=22.619
NC_035104.1	35751926	.	A	G	.	.	MAF_INRAE=35.0;MAF_USDA=31.176
NC_035104.1	35751937	.	C	T	.	.	MAF_USDA=3.279
NC_035104.1	35751938	.	T	C	.	.	MAF_INRAE=44.937;MAF_USDA=40.0
NC_035104.1	35751939	.	A	G	.	.	MAF_INRAE=41.667;MAF_USDA=37.059
NC_035104.1	35751954	.	C	T	.	.	MAF_USDA=1.639
NC_035104.1	35751958	.	C	T	.	.	MAF_INRAE=22.785;MAF_USDA=24.118
NC_035104.1	35751966	.	C	G	.	.	MAF_INRAE=7.5;MAF_USDA=5.294
NC_035104.1	35751971	.	G	T	.	.	MAF_INRAE=7.5;MAF_USDA=5.294
NC_035104.1	35751975	.	A	C	.	.	MAF_INRAE=7.5;MAF_USDA=5.294
NC_035104.1	35751983	.	G	A	.	.	MAF_INRAE=7.5;MAF_USDA=5.882
NC_035104.1	35751992	.	T	C	.	.	MAF_INRAE=10.0;MAF_USDA=8.235
NC_035104.1	35751996	.	T	C	.	.	MAF_INRAE=10.0;MAF_USDA=8.235
NC_035104.1	35752001	.	T	C	.	.	MAF_INRAE=6.667;MAF_USDA=4.098
NC_035104.1	35752005	.	T	C	.	.	MAF_INRAE=2.5;MAF_USDA=4.918
NC_035104.1	35752010	.	G	A	.	.	MAF_INRAE=10.127;MAF_USDA=13.529
NC_035104.1	35752021	.	G	A	.	.	MAF_INRAE=7.5;MAF_USDA=5.738
NC_035104.1	35752025	.	T	A	.	.	MAF_USDA=2.083
NC_035104.1	35752048	.	T	C	.	.	MAF_USDA=12.353
NC_035104.1	35752053	.	T	G	.	.	MAF_INRAE=5.263
NC_035104.1	35752054	.	A	G	.	.	MAF_USDA=4.918
NC_035104.1	35752056	.	T	A	.	.	MAF_INRAE=2.5;MAF_USDA=4.118
NC_035104.1	35752058	.	G	T	.	.	MAF_USDA=3.279
NC_035104.1	35752075	.	G	A	.	.	MAF_USDA=5.738
NC_035104.1	35752120	.	G	A	.	.	MAF_INRAE=27.215;MAF_USDA=27.647
NC_035104.1	35752174	.	C	T	.	.	MAF_INRAE=8.333;MAF_USDA=5.738
NC_035104.1	35752181	.	C	A	.	.	MAF_INRAE=5.696;MAF_USDA=2.459
NC_035104.1	35752206	.	C	T	.	.	MAF_INRAE=8.333;MAF_USDA=5.738
NC_035104.1	35752219	.	G	A	.	.	MAF_INRAE=5.696;MAF_USDA=2.459
NC_035104.1	35752222	.	A	T	.	.	MAF_INRAE=12.658;MAF_USDA=11.475
NC_035104.1	35752272	.	A	T	.	.	MAF_USDA=2.353
NC_035104.1	35752296	.	G	A	.	.	MAF_INRAE=11.392;MAF_USDA=8.824
NC_035104.1	35752307	.	T	A	.	.	MAF_INRAE=12.025;MAF_USDA=8.824
NC_035104.1	35752313	.	T	C	.	.	MAF_INRAE=10.833
NC_035104.1	35752329	.	A	G	.	.	MAF_USDA=2.353
NC_035104.1	35752336	.	T	G	.	.	MAF_INRAE=8.333;MAF_USDA=4.918
NC_035104.1	35752348	.	C	A	.	.	MAF_USDA=2.353
NC_035104.1	35752379	.	C	A	.	.	MAF_USDA=1.176
NC_035104.1	35752480	.	T	C	.	.	MAF_INRAE=8.333;MAF_USDA=5.738
NC_035104.1	35752498	.	G	A	.	.	MAF_INRAE=12.658;MAF_USDA=11.176
NC_035104.1	35752574	.	T	C	.	.	MAF_INRAE=8.333;MAF_USDA=5.738
NC_035104.1	35752579	.	T	C	.	.	MAF_USDA=2.459
NC_035104.1	35752624	.	C	A	.	.	MAF_INRAE=11.392;MAF_USDA=8.197
NC_035104.1	35752638	.	G	A	.	.	MAF_INRAE=10.0
NC_035104.1	35752653	.	G	T	.	.	MAF_INRAE=11.392;MAF_USDA=9.016
NC_035104.1	35752659	.	G	T	.	.	MAF_INRAE=11.392;MAF_USDA=8.197
NC_035104.1	35752711	.	C	T	.	.	MAF_INRAE=5.063;MAF_USDA=3.279
NC_035104.1	35752727	.	G	A	.	.	MAF_INRAE=5.263
NC_035104.1	35752732	.	G	A	.	.	MAF_USDA=1.639
NC_035104.1	35752749	.	C	T	.	.	MAF_INRAE=27.848;MAF_USDA=25.882
NC_035104.1	35752750	.	G	A	.	.	MAF_USDA=2.353
NC_035104.1	35752765	.	A	G	.	.	MAF_INRAE=22.152;MAF_USDA=22.941
NC_035104.1	35752865	.	C	T	.	.	MAF_USDA=1.639
NC_035104.1	35752905	.	T	G	.	.	MAF_INRAE=5.696;MAF_USDA=2.459
NC_035104.1	35752906	.	A	G	.	.	MAF_USDA=4.167
NC_035104.1	35752923	.	C	T	.	.	MAF_INRAE=5.696;MAF_USDA=3.279
NC_035104.1	35752924	.	G	C	.	.	MAF_USDA=1.765
NC_035104.1	35752943	.	T	C	.	.	MAF_INRAE=1.667;MAF_USDA=4.706
NC_035104.1	35752951	.	G	C	.	.	MAF_INRAE=15.789;MAF_USDA=8.197
NC_035104.1	35752987	.	C	T	.	.	MAF_USDA=6.25
NC_035104.1	35752991	.	C	T	.	.	MAF_USDA=7.059
NC_035104.1	35752996	.	C	G	.	.	MAF_INRAE=15.789;MAF_USDA=6.25
NC_035104.1	35753062	.	G	A	.	.	MAF_INRAE=6.329;MAF_USDA=2.353
NC_035104.1	35753083	.	T	A	.	.	MAF_INRAE=12.658;MAF_USDA=11.765
NC_035104.1	35753098	.	T	A	.	.	MAF_INRAE=15.789;MAF_USDA=6.471
NC_035104.1	35753204	.	T	C	.	.	MAF_INRAE=11.392;MAF_USDA=4.167
NC_035104.1	35753212	.	A	T	.	.	MAF_INRAE=11.392;MAF_USDA=4.706
NC_035104.1	35753226	.	C	T	.	.	MAF_INRAE=11.392;MAF_USDA=4.706
NC_035104.1	35753228	.	A	G	.	.	MAF_INRAE=10.0;MAF_USDA=4.706
NC_035104.1	35753283	.	T	C	.	.	MAF_INRAE=30.38;MAF_USDA=7.059
NC_035104.1	35753284	.	A	C	.	.	MAF_INRAE=8.333;MAF_USDA=14.118
NC_035104.1	35753358	.	G	T	.	.	MAF_USDA=5.882
NC_035104.1	35753388	.	C	T	.	.	MAF_USDA=13.529
NC_035104.1	35753423	.	C	T	.	.	MAF_USDA=3.279
NC_035104.1	35753460	.	T	C	.	.	MAF_USDA=7.059
NC_035104.1	35753465	.	G	T	.	.	MAF_USDA=2.459
NC_035104.1	35753466	.	A	G	.	.	MAF_USDA=12.941
NC_035104.1	35753486	.	G	A	.	.	MAF_INRAE=2.5;MAF_USDA=22.917
NC_035104.1	35753495	.	T	C	.	.	MAF_USDA=8.824
NC_035104.1	35753500	.	T	G	.	.	MAF_INRAE=4.167
NC_035104.1	35753519	.	G	A	.	.	MAF_USDA=6.471
NC_035104.1	35753548	.	G	T	.	.	MAF_INRAE=8.333;MAF_USDA=15.294
NC_035104.1	35753559	.	A	C	.	.	MAF_USDA=1.639
NC_035104.1	35753569	.	G	A	.	.	MAF_USDA=7.059
NC_035104.1	35753638	.	C	T	.	.	MAF_INRAE=10.526;MAF_USDA=3.279
NC_035104.1	35753640	.	C	T	.	.	MAF_INRAE=10.833;MAF_USDA=5.882
NC_035104.1	35753664	.	C	T	.	.	MAF_INRAE=12.025;MAF_USDA=5.882
NC_035104.1	35753673	.	C	T	.	.	MAF_INRAE=12.025;MAF_USDA=5.882
NC_035104.1	35753714	.	A	G	.	.	MAF_INRAE=23.333
NC_035104.1	35753729	.	C	T	.	.	MAF_INRAE=12.025;MAF_USDA=5.882
NC_035104.1	35753732	.	G	A	.	.	MAF_INRAE=10.833;MAF_USDA=6.471
NC_035104.1	35753807	.	T	A	.	.	MAF_INRAE=8.333;MAF_USDA=15.294
NC_035104.1	35753809	.	C	T	.	.	MAF_INRAE=8.333;MAF_USDA=14.706
NC_035104.1	35753815	.	T	C	.	.	MAF_USDA=20.0
NC_035104.1	35753845	.	A	C	.	.	MAF_INRAE=5.696;MAF_USDA=1.639
NC_035104.1	35753865	.	T	A	.	.	MAF_USDA=15.574
NC_035104.1	35753923	.	A	G	.	.	MAF_INRAE=29.114;MAF_USDA=22.941
NC_035104.1	35753943	.	A	C	.	.	MAF_INRAE=31.646;MAF_USDA=28.824
NC_035104.1	35753944	.	A	T	.	.	MAF_USDA=6.25
NC_035104.1	35753946	.	A	T	.	.	MAF_USDA=29.167
NC_035104.1	35753951	.	T	C	.	.	MAF_INRAE=10.833;MAF_USDA=4.167
NC_035104.1	35753953	.	G	T	.	.	MAF_INRAE=10.833;MAF_USDA=4.167
NC_035104.1	35753968	.	G	A	.	.	MAF_INRAE=31.646;MAF_USDA=30.0
NC_035104.1	35754018	.	G	T	.	.	MAF_USDA=1.639
NC_035104.1	35754029	.	C	T	.	.	MAF_USDA=1.765
NC_035104.1	35754042	.	G	T	.	.	MAF_INRAE=12.025;MAF_USDA=5.294
NC_035104.1	35754047	.	T	C	.	.	MAF_INRAE=12.025;MAF_USDA=5.738
NC_035104.1	35754058	.	A	G	.	.	MAF_INRAE=12.025;MAF_USDA=4.167
NC_035104.1	35754083	.	C	T	.	.	MAF_INRAE=5.263
NC_035104.1	35754108	.	A	G	.	.	MAF_INRAE=12.025;MAF_USDA=5.294
NC_035104.1	35754114	.	T	A	.	.	MAF_INRAE=12.025;MAF_USDA=5.294
NC_035104.1	35754189	.	A	G	.	.	MAF_INRAE=31.013;MAF_USDA=29.412
NC_035104.1	35754190	.	T	A	.	.	MAF_INRAE=15.0;MAF_USDA=21.765
NC_035104.1	35754197	.	G	A	.	.	MAF_INRAE=8.333;MAF_USDA=6.557
NC_035104.1	35754239	.	C	T	.	.	MAF_USDA=1.639
NC_035104.1	35754249	.	A	G	.	.	MAF_INRAE=8.333;MAF_USDA=12.941
NC_035104.1	35754270	.	G	A	.	.	MAF_INRAE=20.886;MAF_USDA=23.529
NC_035104.1	35754305	.	G	C	.	.	MAF_INRAE=15.823;MAF_USDA=19.412
NC_035104.1	35754307	.	G	T	.	.	MAF_INRAE=10.833;MAF_USDA=21.176
NC_035104.1	35754326	.	T	C	.	.	MAF_USDA=1.639
NC_035104.1	35754346	.	T	A	.	.	MAF_INRAE=39.873;MAF_USDA=26.471
NC_035104.1	35754367	.	C	T	.	.	MAF_INRAE=16.456;MAF_USDA=16.471
NC_035104.1	35754446	.	A	C	.	.	MAF_INRAE=36.709;MAF_USDA=11.176
NC_035104.1	35754483	.	T	G	.	.	MAF_INRAE=20.253;MAF_USDA=21.176
NC_035104.1	35754502	.	T	A	.	.	MAF_INRAE=5.833
NC_035104.1	35754528	.	G	T	.	.	MAF_INRAE=1.667;MAF_USDA=4.118
NC_035104.1	35754536	.	G	T	.	.	MAF_INRAE=22.5;MAF_USDA=16.471
NC_035104.1	35754586	.	G	A	.	.	MAF_INRAE=2.5
NC_035104.1	35754597	.	C	A	.	.	MAF_INRAE=36.842;MAF_USDA=16.667
NC_035104.1	35754630	.	T	G	.	.	MAF_INRAE=1.667;MAF_USDA=6.471
NC_035104.1	35754652	.	C	G	.	.	MAF_INRAE=1.667;MAF_USDA=2.353
NC_035104.1	35754661	.	A	C	.	.	MAF_INRAE=27.215;MAF_USDA=20.0
NC_035104.1	35754669	.	C	G	.	.	MAF_INRAE=27.215;MAF_USDA=21.176
NC_035104.1	35754670	.	T	A	.	.	MAF_INRAE=24.167;MAF_USDA=20.0
NC_035104.1	35754701	.	T	A	.	.	MAF_INRAE=9.167;MAF_USDA=8.333
NC_035104.1	35754725	.	T	C	.	.	MAF_USDA=6.25
NC_035104.1	35754774	.	G	T	.	.	MAF_USDA=14.458
NC_035104.1	35754815	.	C	A	.	.	MAF_USDA=17.647
NC_035104.1	35754846	.	G	A	.	.	MAF_INRAE=10.526;MAF_USDA=1.639
NC_035104.1	35754883	.	C	T	.	.	MAF_USDA=21.765
NC_035104.1	35754918	.	T	A	.	.	MAF_USDA=16.667
NC_035104.1	35754919	.	G	T	.	.	MAF_USDA=16.667
NC_035104.1	35754927	.	A	T	.	.	MAF_USDA=20.833
NC_035104.1	35754940	.	C	T	.	.	MAF_INRAE=16.667;MAF_USDA=29.167
NC_035104.1	35754941	.	C	A	.	.	MAF_INRAE=16.667;MAF_USDA=27.083
NC_035104.1	35754951	.	G	C	.	.	MAF_INRAE=16.667;MAF_USDA=27.083
NC_035104.1	35754954	.	C	G	.	.	MAF_USDA=20.833
NC_035104.1	35755224	.	G	A	.	.	MAF_USDA=23.913
NC_035104.1	35755299	.	G	T	.	.	MAF_USDA=4.348
NC_035104.1	35755364	.	A	C	.	.	MAF_USDA=12.5
NC_035104.1	35755574	.	C	A	.	.	MAF_USDA=1.639
NC_035104.1	35755649	.	G	A	.	.	MAF_INRAE=28.481;MAF_USDA=45.882
NC_035104.1	35755683	.	G	A	.	.	MAF_INRAE=29.747;MAF_USDA=45.294
NC_035104.1	35755688	.	G	T	.	.	MAF_USDA=2.459
NC_035104.1	35755721	.	G	T	.	.	MAF_INRAE=39.873;MAF_USDA=38.235
NC_035104.1	35755739	.	G	A	.	.	MAF_INRAE=32.911;MAF_USDA=18.235
NC_035104.1	35755755	.	T	C	.	.	MAF_USDA=1.639
NC_035104.1	35755858	.	C	A	.	.	MAF_INRAE=32.911;MAF_USDA=15.882
NC_035104.1	35755874	.	A	G	.	.	MAF_INRAE=25.833;MAF_USDA=25.882
NC_035104.1	35755878	.	T	G	.	.	MAF_INRAE=27.5;MAF_USDA=31.176
NC_035104.1	35755896	.	C	A	.	.	MAF_USDA=6.557
NC_035104.1	35755996	.	A	G	.	.	MAF_INRAE=18.987;MAF_USDA=2.459
NC_035104.1	35756081	.	G	C	.	.	MAF_INRAE=39.873;MAF_USDA=48.235
NC_035104.1	35756201	.	T	C	.	.	MAF_USDA=4.918
NC_035104.1	35756253	.	C	T	.	.	MAF_USDA=6.25
NC_035104.1	35756254	.	A	C	.	.	MAF_USDA=31.25
NC_035104.1	35756264	.	C	A	.	.	MAF_USDA=3.279
NC_035104.1	35756265	.	C	T	.	.	MAF_USDA=35.882
NC_035104.1	35756270	.	A	T	.	.	MAF_USDA=35.294
NC_035104.1	35756366	.	C	T	.	.	MAF_USDA=50.0
NC_035104.1	35756450	.	C	G	.	.	MAF_INRAE=31.579;MAF_USDA=25.0
NC_035104.1	35756514	.	G	T	.	.	MAF_USDA=2.459
NC_035104.1	35756516	.	C	A	.	.	MAF_INRAE=21.053;MAF_USDA=48.824
NC_035104.1	35756532	.	A	G	.	.	MAF_INRAE=31.579;MAF_USDA=48.235
NC_035104.1	35756575	.	T	G	.	.	MAF_USDA=27.083
NC_035104.1	35756576	.	T	A	.	.	MAF_USDA=27.083
NC_035104.1	35756578	.	T	G	.	.	MAF_INRAE=36.842;MAF_USDA=16.463
NC_035104.1	35756581	.	G	A	.	.	MAF_USDA=4.098
NC_035104.1	35756583	.	A	G	.	.	MAF_USDA=38.235
NC_035104.1	35756633	.	T	A	.	.	MAF_INRAE=31.579;MAF_USDA=20.0
NC_035104.1	35756642	.	T	C	.	.	MAF_USDA=5.738
NC_035104.1	35756667	.	C	T	.	.	MAF_USDA=47.541
NC_035104.1	35756895	.	C	T	.	.	MAF_USDA=2.459
NC_035104.1	35756940	.	C	G	.	.	MAF_USDA=9.412
NC_035104.1	35756960	.	C	T	.	.	MAF_USDA=13.529
NC_035104.1	35757034	.	T	G	.	.	MAF_INRAE=34.81;MAF_USDA=22.941
NC_035104.1	35757047	.	G	A	.	.	MAF_USDA=19.412
NC_035104.1	35757054	.	T	G	.	.	MAF_INRAE=5.696;MAF_USDA=7.647
NC_035104.1	35757063	.	A	T	.	.	MAF_USDA=12.353
NC_035104.1	35757075	.	T	G	.	.	MAF_INRAE=5.696;MAF_USDA=9.412
NC_035104.1	35757082	.	G	A	.	.	MAF_INRAE=30.38;MAF_USDA=25.294
NC_035104.1	35757093	.	C	G	.	.	MAF_USDA=4.918
NC_035104.1	35757115	.	T	C	.	.	MAF_INRAE=1.667;MAF_USDA=2.941
NC_035104.1	35757117	.	G	A	.	.	MAF_USDA=2.941
NC_035104.1	35757159	.	C	T	.	.	MAF_INRAE=6.962;MAF_USDA=10.417
NC_035104.1	35757205	.	G	C	.	.	MAF_USDA=4.098
NC_035104.1	35757224	.	C	G	.	.	MAF_USDA=16.471
NC_035104.1	35757226	.	A	C	.	.	MAF_INRAE=5.263
NC_035104.1	35757231	.	G	A	.	.	MAF_USDA=12.353
NC_035104.1	35757250	.	G	A	.	.	MAF_INRAE=23.333
NC_035104.1	35757291	.	T	C	.	.	MAF_INRAE=39.241;MAF_USDA=30.588
NC_035104.1	35757306	.	G	A	.	.	MAF_INRAE=39.241;MAF_USDA=40.0
NC_035104.1	35757340	.	A	T	.	.	MAF_USDA=6.25
NC_035104.1	35757341	.	C	T	.	.	MAF_USDA=6.25
NC_035104.1	35757374	.	G	T	.	.	MAF_USDA=12.353
NC_035104.1	35757377	.	T	A	.	.	MAF_USDA=12.353
NC_035104.1	35757404	.	T	C	.	.	MAF_USDA=15.294
NC_035104.1	35757457	.	G	T	.	.	MAF_USDA=4.098
NC_035104.1	35757542	.	A	G	.	.	MAF_USDA=12.941
NC_035104.1	35757593	.	A	G	.	.	MAF_INRAE=1.667;MAF_USDA=3.529
NC_035104.1	35757663	.	T	C	.	.	MAF_USDA=3.279
NC_035104.1	35757668	.	T	C	.	.	MAF_USDA=3.279
NC_035104.1	35757701	.	C	A	.	.	MAF_USDA=4.918
NC_035104.1	35757703	.	C	T	.	.	MAF_USDA=9.836
NC_035104.1	35757708	.	C	T	.	.	MAF_USDA=3.279
NC_035104.1	35757721	.	A	C	.	.	MAF_USDA=22.353
NC_035104.1	35757728	.	T	C	.	.	MAF_USDA=14.706
NC_035104.1	35757763	.	T	C	.	.	MAF_USDA=10.0
NC_035104.1	35757783	.	C	T	.	.	MAF_USDA=18.824
NC_035104.1	35757803	.	T	C	.	.	MAF_USDA=13.529
NC_035104.1	35757808	.	C	T	.	.	MAF_USDA=3.279
NC_035104.1	35757868	.	C	T	.	.	MAF_USDA=6.557
NC_035104.1	35757905	.	G	A	.	.	MAF_INRAE=10.526;MAF_USDA=3.529
NC_035104.1	35757924	.	T	A	.	.	MAF_USDA=3.279
NC_035104.1	35758124	.	G	A	.	.	MAF_USDA=3.279
NC_035104.1	35758179	.	T	A	.	.	MAF_USDA=1.639
NC_035104.1	35758182	.	A	T	.	.	MAF_USDA=1.639
NC_035104.1	35758184	.	T	A	.	.	MAF_USDA=1.639
NC_035104.1	35758192	.	G	C	.	.	MAF_INRAE=23.333
NC_035104.1	35758251	.	C	A	.	.	MAF_INRAE=2.5;MAF_USDA=13.529
NC_035104.1	35758253	.	T	A	.	.	MAF_INRAE=20.0;MAF_USDA=38.824
NC_035104.1	35758333	.	C	A	.	.	MAF_USDA=4.098
NC_035104.1	35758366	.	C	A	.	.	MAF_USDA=20.588
NC_035104.1	35758430	.	A	C	.	.	MAF_USDA=3.279
NC_035104.1	35758431	.	C	T	.	.	MAF_USDA=3.279
NC_035104.1	35758445	.	G	A	.	.	MAF_INRAE=6.329;MAF_USDA=9.836
NC_035104.1	35758457	.	G	A	.	.	MAF_INRAE=8.861;MAF_USDA=1.639
NC_035104.1	35758498	.	C	T	.	.	MAF_USDA=7.647
NC_035104.1	35758542	.	A	G	.	.	MAF_INRAE=5.263
NC_035104.1	35758547	.	G	A	.	.	MAF_INRAE=18.354;MAF_USDA=1.639
NC_035104.1	35758613	.	T	C	.	.	MAF_USDA=2.459
NC_035104.1	35758717	.	G	T	.	.	MAF_USDA=23.529
NC_035104.1	35758718	.	A	C	.	.	MAF_INRAE=36.709;MAF_USDA=31.765
NC_035104.1	35758798	.	G	T	.	.	MAF_USDA=2.083
NC_035104.1	35758811	.	A	T	.	.	MAF_USDA=2.941
NC_035104.1	35758841	.	G	T	.	.	MAF_USDA=18.75
NC_035104.1	35758985	.	T	G	.	.	MAF_INRAE=43.038;MAF_USDA=45.882
NC_035104.1	35759045	.	G	A	.	.	MAF_INRAE=41.139;MAF_USDA=40.0
NC_035104.1	35759142	.	C	A	.	.	MAF_INRAE=18.354;MAF_USDA=11.176
NC_035104.1	35759161	.	G	A	.	.	MAF_INRAE=3.333
NC_035104.1	35759167	.	A	C	.	.	MAF_INRAE=5.263
NC_035104.1	35759170	.	C	T	.	.	MAF_INRAE=34.167;MAF_USDA=44.118
NC_035104.1	35759205	.	C	T	.	.	MAF_INRAE=8.228;MAF_USDA=7.647
NC_035104.1	35759211	.	C	T	.	.	MAF_INRAE=8.228;MAF_USDA=7.647
NC_035104.1	35759221	.	T	A	.	.	MAF_INRAE=38.608;MAF_USDA=35.294
NC_035104.1	35759317	.	G	T	.	.	MAF_USDA=10.0
NC_035104.1	35759382	.	T	A	.	.	MAF_USDA=1.639
NC_035104.1	35759459	.	C	T	.	.	MAF_USDA=2.941
NC_035104.1	35759484	.	AG	AC	.	.	MAF_USDA=16.667
NC_035104.1	35759485	.	G	C	.	.	MAF_INRAE=2.5;MAF_USDA=9.016
NC_035104.1	35759489	.	C	G	.	.	MAF_USDA=1.639
NC_035104.1	35759492	.	C	A	.	.	MAF_INRAE=1.667
NC_035104.1	35759564	.	A	G	.	.	MAF_USDA=1.639
NC_035104.1	35759571	.	T	C	.	.	MAF_USDA=1.639
NC_035104.1	35759627	.	A	G	.	.	MAF_USDA=4.098
NC_035104.1	35759675	.	T	A	.	.	MAF_USDA=1.639
NC_035104.1	35759692	.	G	C	.	.	MAF_USDA=4.098
NC_035104.1	35759730	.	T	C	.	.	MAF_USDA=1.639
NC_035104.1	35759927	.	G	A	.	.	MAF_INRAE=2.5;MAF_USDA=9.412
NC_035104.1	35759934	.	T	A	.	.	MAF_INRAE=5.263
NC_035104.1	35759973	.	T	C	.	.	MAF_USDA=1.639
NC_035104.1	35760039	.	T	C	.	.	MAF_INRAE=2.5;MAF_USDA=10.0
NC_035104.1	35760489	.	G	A	.	.	MAF_USDA=2.459
NC_035104.1	35760543	.	C	T	.	.	MAF_USDA=2.459
NC_035104.1	35760558	.	C	T	.	.	MAF_USDA=1.639
NC_035104.1	35760924	.	G	A	.	.	MAF_INRAE=6.667;MAF_USDA=4.918
NC_035104.1	35761001	.	G	A	.	.	MAF_INRAE=23.333
NC_035104.1	35761005	.	G	A	.	.	MAF_INRAE=7.595;MAF_USDA=8.235
NC_035104.1	35761068	.	G	A	.	.	MAF_USDA=9.412
NC_035104.1	35761140	.	G	A	.	.	MAF_INRAE=18.354
NC_035104.1	35761182	.	C	T	.	.	MAF_INRAE=18.987;MAF_USDA=9.412
NC_035104.1	35761319	.	C	A	.	.	MAF_INRAE=18.987
NC_035104.1	35761368	.	G	C	.	.	MAF_USDA=5.882
NC_035104.1	35761371	.	G	A	.	.	MAF_USDA=5.882
NC_035104.1	35761412	.	C	T	.	.	MAF_INRAE=18.987;MAF_USDA=8.824
NC_035104.1	35761506	.	C	T	.	.	MAF_INRAE=27.848;MAF_USDA=2.459
NC_035104.1	35761507	.	G	A	.	.	MAF_USDA=2.083
NC_035104.1	35761512	.	T	A	.	.	MAF_INRAE=11.667;MAF_USDA=7.059
NC_035104.1	35761543	.	C	T	.	.	MAF_INRAE=8.861;MAF_USDA=1.639
NC_035104.1	35761622	.	A	G	.	.	MAF_INRAE=10.127;MAF_USDA=12.353
NC_035104.1	35761825	.	G	T	.	.	MAF_USDA=4.167
NC_035104.1	35761846	.	G	A	.	.	MAF_USDA=2.083
NC_035104.1	35761848	.	C	A	.	.	MAF_USDA=6.557
NC_035104.1	35761939	.	A	T	.	.	MAF_INRAE=5.263
NC_035104.1	35762002	.	C	A	.	.	MAF_INRAE=8.861;MAF_USDA=7.059
NC_035104.1	35762109	.	T	C	.	.	MAF_INRAE=18.987
NC_035104.1	35762121	.	G	A	.	.	MAF_INRAE=18.987
NC_035104.1	35762244	.	C	A	.	.	MAF_INRAE=10.0;MAF_USDA=7.059
NC_035104.1	35762265	.	T	C	.	.	MAF_INRAE=18.987;MAF_USDA=1.639
NC_035104.1	35762275	.	C	A	.	.	MAF_USDA=6.25
NC_035104.1	35762365	.	G	A	.	.	MAF_INRAE=7.595;MAF_USDA=7.059
NC_035104.1	35762516	.	G	T	.	.	MAF_USDA=1.639
NC_035104.1	35762658	.	C	G	.	.	MAF_INRAE=23.333;MAF_USDA=2.459
NC_035104.1	35762712	.	C	T	.	.	MAF_INRAE=7.595;MAF_USDA=6.25
NC_035104.1	35762773	.	C	G	.	.	MAF_USDA=3.279
NC_035104.1	35762781	.	C	T	.	.	MAF_INRAE=7.595;MAF_USDA=7.059
NC_035104.1	35762787	.	T	C	.	.	MAF_INRAE=7.595;MAF_USDA=7.059
NC_035104.1	35762811	.	C	T	.	.	MAF_INRAE=8.861;MAF_USDA=7.647
NC_035104.1	35762848	.	G	A	.	.	MAF_INRAE=8.861;MAF_USDA=1.639
NC_035104.1	35762868	.	T	C	.	.	MAF_INRAE=2.5;MAF_USDA=8.235
NC_035104.1	35762869	.	G	A	.	.	MAF_USDA=2.353
NC_035104.1	35763021	.	A	T	.	.	MAF_INRAE=18.354;MAF_USDA=8.929
NC_035104.1	35763039	.	T	G	.	.	MAF_USDA=2.459
NC_035104.1	35763186	.	G	A	.	.	MAF_INRAE=6.962;MAF_USDA=7.059
NC_035104.1	35763317	.	A	G	.	.	MAF_INRAE=46.835;MAF_USDA=21.765
NC_035104.1	35763335	.	C	T	.	.	MAF_INRAE=8.861;MAF_USDA=10.0
NC_035104.1	35763404	.	A	C	.	.	MAF_INRAE=48.101;MAF_USDA=41.176
NC_035104.1	35763410	.	A	C	.	.	MAF_USDA=12.941
NC_035104.1	35763420	.	A	C	.	.	MAF_USDA=1.639
NC_035104.1	35763486	.	T	A	.	.	MAF_INRAE=7.595;MAF_USDA=7.059
NC_035104.1	35763548	.	G	C	.	.	MAF_INRAE=20.886;MAF_USDA=40.588
NC_035104.1	35763572	.	T	A	.	.	MAF_USDA=18.75
NC_035104.1	35763579	.	G	T	.	.	MAF_INRAE=31.646;MAF_USDA=38.235
NC_035104.1	35763664	.	G	A	.	.	MAF_INRAE=20.253;MAF_USDA=11.176
NC_035104.1	35763665	.	T	C	.	.	MAF_INRAE=28.333;MAF_USDA=20.588
NC_035104.1	35763685	.	C	A	.	.	MAF_INRAE=19.62;MAF_USDA=21.176
NC_035104.1	35763689	.	G	A	.	.	MAF_USDA=9.836
NC_035104.1	35763704	.	C	G	.	.	MAF_USDA=1.639
NC_035104.1	35763709	.	C	A	.	.	MAF_USDA=9.836
NC_035104.1	35763727	.	T	C	.	.	MAF_INRAE=1.667;MAF_USDA=6.25
NC_035104.1	35763739	.	A	G	.	.	MAF_INRAE=18.987;MAF_USDA=10.0
NC_035104.1	35763864	.	C	T	.	.	MAF_INRAE=1.667;MAF_USDA=1.639
NC_035104.1	35763882	.	A	G	.	.	MAF_USDA=3.333
NC_035104.1	35763883	.	C	A	.	.	MAF_INRAE=7.5;MAF_USDA=4.167
NC_035104.1	35763904	.	C	G	.	.	MAF_INRAE=20.886;MAF_USDA=21.765
NC_035104.1	35763916	.	G	T	.	.	MAF_INRAE=46.203;MAF_USDA=43.529
NC_035104.1	35763927	.	G	A	.	.	MAF_INRAE=44.937;MAF_USDA=41.765
NC_035104.1	35763947	.	A	T	.	.	MAF_INRAE=31.646;MAF_USDA=31.176
NC_035104.1	35764015	.	A	T	.	.	MAF_USDA=2.083
NC_035104.1	35764034	.	G	A	.	.	MAF_INRAE=6.667;MAF_USDA=4.918
NC_035104.1	35764094	.	A	G	.	.	MAF_INRAE=15.789;MAF_USDA=20.588
NC_035104.1	35764095	.	A	G	.	.	MAF_USDA=20.588
NC_035104.1	35764660	.	T	C	.	.	MAF_USDA=25.0
NC_035104.1	35764665	.	C	A	.	.	MAF_USDA=25.0
NC_035104.1	35764667	.	C	T	.	.	MAF_USDA=22.917
NC_035104.1	35764719	.	A	G	.	.	MAF_USDA=8.333
NC_035104.1	35764725	.	C	T	.	.	MAF_INRAE=10.526;MAF_USDA=8.434
NC_035104.1	35764727	.	T	C	.	.	MAF_USDA=5.932
NC_035104.1	35764729	.	T	C	.	.	MAF_USDA=6.78
NC_035104.1	35764733	.	G	T	.	.	MAF_USDA=23.494
NC_035104.1	35764767	.	G	T	.	.	MAF_USDA=4.167
NC_035104.1	35764781	.	C	T	.	.	MAF_INRAE=10.526;MAF_USDA=10.119
NC_035104.1	35764782	.	G	T	.	.	MAF_USDA=11.31
NC_035104.1	35764784	.	T	C	.	.	MAF_USDA=16.667
NC_035104.1	35764786	.	C	A	.	.	MAF_USDA=40.476
NC_035104.1	35764792	.	G	C	.	.	MAF_USDA=5.952
NC_035104.1	35764795	.	C	A	.	.	MAF_INRAE=8.228;MAF_USDA=1.667
NC_035104.1	35764844	.	G	A	.	.	MAF_USDA=3.279
NC_035104.1	35764851	.	A	C	.	.	MAF_INRAE=10.526;MAF_USDA=10.588
NC_035104.1	35764854	.	T	A	.	.	MAF_INRAE=20.253;MAF_USDA=20.0
NC_035104.1	35764855	.	T	G	.	.	MAF_INRAE=18.987;MAF_USDA=4.706
NC_035104.1	35764856	.	A	T	.	.	MAF_INRAE=5.263;MAF_USDA=11.765
NC_035104.1	35764860	.	A	C	.	.	MAF_USDA=4.098
NC_035104.1	35764862	.	A	T	.	.	MAF_INRAE=10.526;MAF_USDA=9.412
NC_035104.1	35764863	.	T	A	.	.	MAF_USDA=6.25
NC_035104.1	35764873	.	G	T	.	.	MAF_USDA=10.417
NC_035104.1	35764912	.	T	A	.	.	MAF_INRAE=10.526;MAF_USDA=9.412
NC_035104.1	35764915	.	C	T	.	.	MAF_USDA=8.235
NC_035104.1	35764924	.	G	C	.	.	MAF_INRAE=26.316;MAF_USDA=34.706
NC_035104.1	35764940	.	G	T	.	.	MAF_USDA=2.083
NC_035104.1	35764941	.	G	T	.	.	MAF_USDA=2.083
NC_035104.1	35764962	.	C	A	.	.	MAF_INRAE=15.789;MAF_USDA=12.353
NC_035104.1	35764967	.	A	T	.	.	MAF_INRAE=15.789;MAF_USDA=12.353
NC_035104.1	35764971	.	C	A	.	.	MAF_USDA=7.059
NC_035104.1	35764986	.	C	A	.	.	MAF_INRAE=18.333
NC_035104.1	35764999	.	A	G	.	.	MAF_INRAE=42.105;MAF_USDA=25.294
NC_035104.1	35765053	.	T	C	.	.	MAF_USDA=1.667
NC_035104.1	35765133	.	A	G	.	.	MAF_INRAE=24.684;MAF_USDA=8.235
NC_035104.1	35765148	.	A	G	.	.	MAF_USDA=10.0
NC_035104.1	35765150	.	G	A	.	.	MAF_INRAE=41.772;MAF_USDA=24.118
NC_035104.1	35765159	.	A	C	.	.	MAF_INRAE=25.316;MAF_USDA=5.882
NC_035104.1	35765205	.	T	G	.	.	MAF_INRAE=7.595;MAF_USDA=7.059
NC_035104.1	35765207	.	G	T	.	.	MAF_INRAE=24.167;MAF_USDA=38.235
NC_035104.1	35765238	.	A	G	.	.	MAF_USDA=10.119
NC_035104.1	35765250	.	G	T	.	.	MAF_INRAE=8.333;MAF_USDA=15.882
NC_035104.1	35765261	.	G	C	.	.	MAF_USDA=1.639
NC_035104.1	35765277	.	T	A	.	.	MAF_INRAE=13.924;MAF_USDA=22.353
NC_035104.1	35765283	.	G	A	.	.	MAF_USDA=1.639
NC_035104.1	35765309	.	C	A	.	.	MAF_INRAE=10.0;MAF_USDA=9.412
NC_035104.1	35765321	.	C	A	.	.	MAF_INRAE=8.333
NC_035104.1	35765338	.	G	A	.	.	MAF_INRAE=7.595;MAF_USDA=7.059
NC_035104.1	35765344	.	A	C	.	.	MAF_USDA=14.706
NC_035104.1	35765346	.	A	T	.	.	MAF_USDA=14.706
NC_035104.1	35765347	.	C	T	.	.	MAF_USDA=13.529
NC_035104.1	35765353	.	C	T	.	.	MAF_INRAE=44.304;MAF_USDA=11.446
NC_035104.1	35765369	.	A	G	.	.	MAF_INRAE=17.722;MAF_USDA=34.118
NC_035104.1	35765376	.	T	C	.	.	MAF_INRAE=8.333;MAF_USDA=15.294
NC_035104.1	35765412	.	C	T	.	.	MAF_USDA=6.471
NC_035104.1	35765415	.	T	G	.	.	MAF_INRAE=20.253;MAF_USDA=44.706
NC_035104.1	35765427	.	A	T	.	.	MAF_USDA=4.167
NC_035104.1	35765429	.	G	T	.	.	MAF_INRAE=8.861;MAF_USDA=4.918
NC_035104.1	35765465	.	T	A	.	.	MAF_INRAE=12.025;MAF_USDA=24.706
NC_035104.1	35765495	.	T	A	.	.	MAF_USDA=6.25
NC_035104.1	35765496	.	T	A	.	.	MAF_INRAE=4.167;MAF_USDA=4.167
NC_035104.1	35765519	.	T	A	.	.	MAF_USDA=2.353
NC_035104.1	35765536	.	A	C	.	.	MAF_INRAE=12.025;MAF_USDA=27.059
NC_035104.1	35765548	.	T	G	.	.	MAF_INRAE=29.114;MAF_USDA=17.647
NC_035104.1	35765569	.	C	T	.	.	MAF_INRAE=35.443;MAF_USDA=23.529
NC_035104.1	35765696	.	A	C	.	.	MAF_INRAE=5.696;MAF_USDA=6.471
NC_035104.1	35765726	.	C	A	.	.	MAF_USDA=6.25
NC_035104.1	35765802	.	T	A	.	.	MAF_INRAE=18.987
NC_035104.1	35765831	.	T	C	.	.	MAF_INRAE=8.861;MAF_USDA=11.765
NC_035104.1	35765840	.	T	C	.	.	MAF_USDA=10.0
NC_035104.1	35765856	.	C	T	.	.	MAF_INRAE=2.5;MAF_USDA=12.941
NC_035104.1	35765858	.	G	C	.	.	MAF_INRAE=43.333;MAF_USDA=40.588
NC_035104.1	35765935	.	T	A	.	.	MAF_INRAE=18.987
NC_035104.1	35765937	.	T	G	.	.	MAF_INRAE=10.127;MAF_USDA=6.667
NC_035104.1	35765941	.	G	C	.	.	MAF_INRAE=18.987;MAF_USDA=8.929
NC_035104.1	35765957	.	A	G	.	.	MAF_INRAE=36.709;MAF_USDA=39.881
NC_035104.1	35765989	.	G	A	.	.	MAF_INRAE=18.987;MAF_USDA=8.824
NC_035104.1	35766006	.	T	A	.	.	MAF_INRAE=17.722;MAF_USDA=44.118
NC_035104.1	35766007	.	A	G	.	.	MAF_USDA=8.197
NC_035104.1	35766009	.	T	A	.	.	MAF_USDA=25.882
NC_035104.1	35766010	.	T	A	.	.	MAF_USDA=8.197
NC_035104.1	35766012	.	T	C	.	.	MAF_INRAE=8.333;MAF_USDA=8.197
NC_035104.1	35766040	.	G	T	.	.	MAF_INRAE=27.848;MAF_USDA=17.647
NC_035104.1	35766078	.	G	T	.	.	MAF_INRAE=2.5;MAF_USDA=12.941
NC_035104.1	35766079	.	A	C	.	.	MAF_INRAE=2.5;MAF_USDA=12.353
NC_035104.1	35766137	.	C	A	.	.	MAF_INRAE=24.684;MAF_USDA=15.294
NC_035104.1	35766181	.	G	A	.	.	MAF_USDA=4.167
NC_035104.1	35766184	.	T	C	.	.	MAF_USDA=4.167
NC_035104.1	35766186	.	G	C	.	.	MAF_INRAE=8.228;MAF_USDA=11.765
NC_035104.1	35766206	.	C	T	.	.	MAF_USDA=2.459
NC_035104.1	35766207	.	G	T	.	.	MAF_INRAE=5.263;MAF_USDA=1.639
NC_035104.1	35766221	.	A	C	.	.	MAF_USDA=2.459
NC_035104.1	35766239	.	C	A	.	.	MAF_INRAE=23.418;MAF_USDA=18.235
NC_035104.1	35766249	.	G	T	.	.	MAF_USDA=10.0
NC_035104.1	35766295	.	A	C	.	.	MAF_INRAE=29.747;MAF_USDA=50.0
NC_035104.1	35766302	.	C	A	.	.	MAF_INRAE=18.987
NC_035104.1	35766359	.	G	A	.	.	MAF_USDA=6.557
NC_035104.1	35766370	.	G	A	.	.	MAF_INRAE=1.667;MAF_USDA=3.529
NC_035104.1	35766423	.	A	C	.	.	MAF_INRAE=17.722;MAF_USDA=21.176
NC_035104.1	35766471	.	G	T	.	.	MAF_INRAE=18.354
NC_035104.1	35766483	.	A	C	.	.	MAF_USDA=2.5
NC_035104.1	35766518	.	G	A	.	.	MAF_USDA=1.639
NC_035104.1	35766520	.	A	T	.	.	MAF_USDA=1.639
NC_035104.1	35766523	.	G	A	.	.	MAF_INRAE=23.333;MAF_USDA=1.639
NC_035104.1	35766550	.	T	C	.	.	MAF_USDA=1.639
NC_035104.1	35766560	.	C	T	.	.	MAF_USDA=19.412
NC_035104.1	35766589	.	T	A	.	.	MAF_INRAE=6.667;MAF_USDA=4.706
NC_035104.1	35766659	.	A	C	.	.	MAF_USDA=6.557
NC_035104.1	35766676	.	T	G	.	.	MAF_USDA=2.941
NC_035104.1	35766692	.	T	A	.	.	MAF_INRAE=25.0;MAF_USDA=12.353
NC_035104.1	35766696	.	C	G	.	.	MAF_INRAE=25.0;MAF_USDA=12.941
NC_035104.1	35766730	.	G	C	.	.	MAF_USDA=1.639
NC_035104.1	35766798	.	A	T	.	.	MAF_INRAE=9.494;MAF_USDA=14.118
NC_035104.1	35766803	.	T	G	.	.	MAF_INRAE=6.962;MAF_USDA=7.647
NC_035104.1	35766956	.	C	G	.	.	MAF_INRAE=5.263
NC_035104.1	35766978	.	C	A	.	.	MAF_USDA=6.557
NC_035104.1	35767037	.	A	G	.	.	MAF_INRAE=3.797;MAF_USDA=27.647
NC_035104.1	35767116	.	G	A	.	.	MAF_USDA=4.167
NC_035104.1	35767155	.	T	G	.	.	MAF_INRAE=22.152;MAF_USDA=21.765
NC_035104.1	35767156	.	A	C	.	.	MAF_INRAE=10.0;MAF_USDA=12.353
NC_035104.1	35767177	.	T	A	.	.	MAF_INRAE=10.127;MAF_USDA=14.706
NC_035104.1	35767208	.	C	A	.	.	MAF_USDA=1.639
NC_035104.1	35767212	.	T	A	.	.	MAF_INRAE=1.667;MAF_USDA=6.471
NC_035104.1	35767217	.	A	C	.	.	MAF_INRAE=23.333;MAF_USDA=1.667
NC_035104.1	35767220	.	A	T	.	.	MAF_INRAE=36.709;MAF_USDA=45.294
NC_035104.1	35767227	.	T	G	.	.	MAF_INRAE=32.911;MAF_USDA=40.588
NC_035104.1	35767275	.	C	A	.	.	MAF_INRAE=11.392;MAF_USDA=10.588
NC_035104.1	35767278	.	T	G	.	.	MAF_INRAE=32.278;MAF_USDA=27.647
NC_035104.1	35767281	.	T	A	.	.	MAF_USDA=1.639
NC_035104.1	35767282	.	A	T	.	.	MAF_USDA=1.639
NC_035104.1	35767283	.	G	A	.	.	MAF_USDA=1.639
NC_035104.1	35767341	.	T	A	.	.	MAF_INRAE=4.167;MAF_USDA=7.059
NC_035104.1	35767384	.	T	G	.	.	MAF_USDA=12.295
NC_035104.1	35767417	.	A	C	.	.	MAF_INRAE=18.987;MAF_USDA=3.279
NC_035104.1	35767420	.	T	C	.	.	MAF_INRAE=8.333;MAF_USDA=8.197
NC_035104.1	35767421	.	A	T	.	.	MAF_INRAE=8.333;MAF_USDA=9.016
NC_035104.1	35767431	.	G	A	.	.	MAF_USDA=5.738
NC_035104.1	35767461	.	G	A	.	.	MAF_USDA=1.639
NC_035104.1	35767561	.	T	A	.	.	MAF_USDA=40.588
NC_035104.1	35767604	.	A	T	.	.	MAF_USDA=9.836
NC_035104.1	35767606	.	G	A	.	.	MAF_USDA=38.824
NC_035104.1	35767746	.	A	G	.	.	MAF_USDA=31.25
NC_035104.1	35767756	.	C	G	.	.	MAF_USDA=6.25
NC_035104.1	35767757	.	A	C	.	.	MAF_USDA=29.878
NC_035104.1	35767769	.	A	G	.	.	MAF_USDA=1.695
NC_035104.1	35767793	.	T	C	.	.	MAF_USDA=39.881
NC_035104.1	35767844	.	C	G	.	.	MAF_USDA=4.918
NC_035104.1	35767847	.	T	G	.	.	MAF_USDA=4.918
NC_035104.1	35767855	.	T	C	.	.	MAF_INRAE=9.167
NC_035104.1	35767861	.	A	T	.	.	MAF_INRAE=10.0
NC_035104.1	35767867	.	T	C	.	.	MAF_INRAE=9.167
NC_035104.1	35767889	.	C	G	.	.	MAF_INRAE=7.5
NC_035104.1	35767890	.	C	T	.	.	MAF_INRAE=9.167;MAF_USDA=10.417
NC_035104.1	35767942	.	G	C	.	.	MAF_INRAE=43.038;MAF_USDA=25.0
NC_035104.1	35767943	.	A	C	.	.	MAF_INRAE=43.333;MAF_USDA=20.833
NC_035104.1	35767947	.	G	C	.	.	MAF_INRAE=9.494;MAF_USDA=11.31
NC_035104.1	35767956	.	C	T	.	.	MAF_INRAE=10.526;MAF_USDA=35.417
NC_035104.1	35767977	.	C	T	.	.	MAF_INRAE=42.105;MAF_USDA=27.083
NC_035104.1	35767985	.	G	T	.	.	MAF_INRAE=21.053;MAF_USDA=12.353
NC_035104.1	35767990	.	T	G	.	.	MAF_USDA=15.882
NC_035104.1	35767995	.	A	G	.	.	MAF_USDA=2.459
NC_035104.1	35768020	.	A	G	.	.	MAF_INRAE=42.105;MAF_USDA=31.25
NC_035104.1	35769722	.	C	A	.	.	MAF_USDA=2.083
NC_035104.1	35769744	.	T	G	.	.	MAF_USDA=15.854
NC_035104.1	35769767	.	A	C	.	.	MAF_INRAE=18.987;MAF_USDA=8.929
NC_035104.1	35769773	.	G	A	.	.	MAF_INRAE=15.0;MAF_USDA=8.929
NC_035104.1	35769790	.	C	T	.	.	MAF_INRAE=18.354;MAF_USDA=8.235
NC_035104.1	35769800	.	G	C	.	.	MAF_INRAE=18.354;MAF_USDA=8.235
NC_035104.1	35769847	.	G	T	.	.	MAF_INRAE=10.0;MAF_USDA=9.016
NC_035104.1	35769850	.	T	C	.	.	MAF_INRAE=18.354;MAF_USDA=8.235
NC_035104.1	35769902	.	C	T	.	.	MAF_INRAE=46.203;MAF_USDA=41.176
NC_035104.1	35769910	.	T	G	.	.	MAF_INRAE=2.5;MAF_USDA=15.294
NC_035104.1	35769923	.	A	G	.	.	MAF_INRAE=2.5;MAF_USDA=18.824
NC_035104.1	35769942	.	G	A	.	.	MAF_INRAE=18.354;MAF_USDA=13.934
NC_035104.1	35769975	.	A	T	.	.	MAF_USDA=8.197
NC_035104.1	35770051	.	T	C	.	.	MAF_USDA=8.333
NC_035104.1	35770052	.	C	T	.	.	MAF_INRAE=12.5;MAF_USDA=20.588
NC_035104.1	35770059	.	A	G	.	.	MAF_INRAE=12.5;MAF_USDA=21.765
NC_035104.1	35770070	.	T	G	.	.	MAF_INRAE=2.5;MAF_USDA=15.882
NC_035104.1	35770099	.	A	G	.	.	MAF_INRAE=2.5;MAF_USDA=15.882
NC_035104.1	35770106	.	G	T	.	.	MAF_INRAE=18.354;MAF_USDA=8.824
NC_035104.1	35770113	.	G	C	.	.	MAF_INRAE=2.5;MAF_USDA=15.294
NC_035104.1	35770136	.	C	T	.	.	MAF_INRAE=10.526;MAF_USDA=10.588
NC_035104.1	35770155	.	A	G	.	.	MAF_INRAE=47.368;MAF_USDA=34.706
NC_035104.1	35770162	.	T	C	.	.	MAF_USDA=14.118
NC_035104.1	35770173	.	C	T	.	.	MAF_USDA=4.167
NC_035104.1	35770200	.	T	G	.	.	MAF_INRAE=24.684;MAF_USDA=13.095
NC_035104.1	35770223	.	A	G	.	.	MAF_INRAE=3.333;MAF_USDA=14.286
NC_035104.1	35770266	.	T	C	.	.	MAF_INRAE=20.886;MAF_USDA=20.0
NC_035104.1	35770275	.	A	C	.	.	MAF_INRAE=2.5;MAF_USDA=14.286
NC_035104.1	35770296	.	T	G	.	.	MAF_INRAE=19.62
NC_035104.1	35770297	.	G	A	.	.	MAF_INRAE=20.833
NC_035104.1	35770314	.	C	A	.	.	MAF_INRAE=31.579;MAF_USDA=8.333
NC_035104.1	35770316	.	G	A	.	.	MAF_INRAE=3.333;MAF_USDA=13.69
NC_035104.1	35770322	.	C	T	.	.	MAF_INRAE=3.333;MAF_USDA=8.333
NC_035104.1	35770398	.	T	G	.	.	MAF_INRAE=3.333;MAF_USDA=14.458
NC_035104.1	35770401	.	G	T	.	.	MAF_USDA=12.712
NC_035104.1	35770413	.	G	A	.	.	MAF_USDA=22.917
NC_035104.1	35770422	.	A	G	.	.	MAF_USDA=12.5
NC_035104.1	35770424	.	T	C	.	.	MAF_USDA=8.333
NC_035104.1	35770431	.	A	T	.	.	MAF_USDA=14.583
NC_035104.1	35770447	.	T	G	.	.	MAF_USDA=2.542
NC_035104.1	35770448	.	A	T	.	.	MAF_USDA=2.542
NC_035104.1	35770455	.	C	A	.	.	MAF_USDA=10.366
NC_035104.1	35770456	.	A	T	.	.	MAF_USDA=2.586
NC_035104.1	35770457	.	A	G	.	.	MAF_USDA=2.586
NC_035104.1	35770458	.	A	T	.	.	MAF_USDA=10.366
NC_035104.1	35770459	.	A	G	.	.	MAF_USDA=10.366
NC_035104.1	35770464	.	G	A	.	.	MAF_USDA=2.586
NC_035104.1	35770477	.	G	A	.	.	MAF_USDA=14.583
NC_035104.1	35770479	.	T	C	.	.	MAF_USDA=2.586
NC_035104.1	35770480	.	C	T	.	.	MAF_USDA=2.586
NC_035104.1	35770481	.	T	G	.	.	MAF_USDA=2.586
NC_035104.1	35770482	.	G	A	.	.	MAF_USDA=2.586
NC_035104.1	35770484	.	A	T	.	.	MAF_USDA=2.586
NC_035104.1	35770485	.	T	A	.	.	MAF_USDA=2.586
NC_035104.1	35770539	.	A	T	.	.	MAF_USDA=17.059
NC_035104.1	35770620	.	G	T	.	.	MAF_USDA=15.882
NC_035104.1	35770622	.	A	G	.	.	MAF_USDA=1.639
NC_035104.1	35770641	.	C	A	.	.	MAF_USDA=1.639
NC_035104.1	35770663	.	G	T	.	.	MAF_USDA=1.639
NC_035104.1	35770804	.	ATAGTAATAGCCG	ATAGTAATAGCCA	.	.	MAF_USDA=8.333
NC_035104.1	35770835	.	A	T	.	.	MAF_USDA=8.333
NC_035104.1	35770854	.	C	T	.	.	MAF_USDA=12.295
NC_035104.1	35770855	.	G	A	.	.	MAF_USDA=1.639
NC_035104.1	35770860	.	A	C	.	.	MAF_USDA=40.588
NC_035104.1	35770880	.	A	G	.	.	MAF_USDA=20.0
NC_035104.1	35770909	.	A	T	.	.	MAF_INRAE=18.987;MAF_USDA=8.824
NC_035104.1	35770955	.	T	A	.	.	MAF_INRAE=2.5;MAF_USDA=8.333
NC_035104.1	35770960	.	G	A	.	.	MAF_INRAE=2.5;MAF_USDA=8.333
NC_035104.1	35770961	.	T	C	.	.	MAF_INRAE=2.5;MAF_USDA=8.333
NC_035104.1	35771000	.	T	G	.	.	MAF_INRAE=2.5;MAF_USDA=15.294
NC_035104.1	35771046	.	C	A	.	.	MAF_USDA=1.639
NC_035104.1	35771054	.	C	T	.	.	MAF_INRAE=10.0;MAF_USDA=11.475
NC_035104.1	35771064	.	C	T	.	.	MAF_INRAE=38.608;MAF_USDA=28.824
NC_035104.1	35771091	.	C	T	.	.	MAF_INRAE=40.506;MAF_USDA=42.941
NC_035104.1	35771127	.	T	C	.	.	MAF_USDA=10.588
NC_035104.1	35771133	.	G	T	.	.	MAF_USDA=2.353
NC_035104.1	35771198	.	T	A	.	.	MAF_INRAE=3.333;MAF_USDA=14.706
NC_035104.1	35771221	.	A	T	.	.	MAF_INRAE=2.5;MAF_USDA=8.333
NC_035104.1	35771261	.	A	G	.	.	MAF_INRAE=38.608;MAF_USDA=38.824
NC_035104.1	35771441	.	A	G	.	.	MAF_USDA=1.639
NC_035104.1	35771492	.	T	C	.	.	MAF_INRAE=21.519;MAF_USDA=18.235
NC_035104.1	35771519	.	C	G	.	.	MAF_INRAE=1.667;MAF_USDA=1.639
NC_035104.1	35771575	.	C	A	.	.	MAF_USDA=1.639
NC_035104.1	35771576	.	C	T	.	.	MAF_USDA=1.639
NC_035104.1	35771588	.	C	T	.	.	MAF_INRAE=10.526;MAF_USDA=4.118
NC_035104.1	35771692	.	C	A	.	.	MAF_INRAE=30.38;MAF_USDA=25.294
NC_035104.1	35771708	.	C	T	.	.	MAF_INRAE=8.333;MAF_USDA=5.738
NC_035104.1	35771714	.	G	T	.	.	MAF_INRAE=30.38;MAF_USDA=24.706
NC_035104.1	35771720	.	G	A	.	.	MAF_INRAE=30.38;MAF_USDA=24.118
NC_035104.1	35771721	.	T	A	.	.	MAF_INRAE=30.0;MAF_USDA=22.941
NC_035104.1	35771725	.	A	G	.	.	MAF_INRAE=30.0;MAF_USDA=22.941
NC_035104.1	35771732	.	C	A	.	.	MAF_INRAE=30.38;MAF_USDA=24.706
NC_035104.1	35771739	.	A	G	.	.	MAF_INRAE=23.333;MAF_USDA=5.882
NC_035104.1	35771743	.	C	A	.	.	MAF_INRAE=30.38;MAF_USDA=24.118
NC_035104.1	35771760	.	G	C	.	.	MAF_INRAE=12.658;MAF_USDA=17.647
NC_035104.1	35771769	.	A	G	.	.	MAF_INRAE=12.658;MAF_USDA=17.647
NC_035104.1	35771797	.	A	C	.	.	MAF_USDA=1.639
NC_035104.1	35771805	.	A	C	.	.	MAF_INRAE=23.418;MAF_USDA=2.459
NC_035104.1	35771808	.	T	G	.	.	MAF_INRAE=43.333;MAF_USDA=32.941
NC_035104.1	35771812	.	T	A	.	.	MAF_INRAE=10.127;MAF_USDA=14.118
NC_035104.1	35771826	.	A	C	.	.	MAF_INRAE=36.076;MAF_USDA=15.476
NC_035104.1	35771830	.	T	G	.	.	MAF_USDA=16.071
NC_035104.1	35771838	.	A	C	.	.	MAF_INRAE=12.658;MAF_USDA=18.452
NC_035104.1	35771839	.	G	A	.	.	MAF_INRAE=6.667;MAF_USDA=17.857
NC_035104.1	35771895	.	G	C	.	.	MAF_INRAE=20.253;MAF_USDA=2.5
NC_035104.1	35771898	.	T	G	.	.	MAF_INRAE=23.333;MAF_USDA=5.952
NC_035104.1	35771913	.	T	A	.	.	MAF_USDA=15.476
NC_035104.1	35771914	.	A	T	.	.	MAF_USDA=2.5
NC_035104.1	35771921	.	T	A	.	.	MAF_USDA=25.0
NC_035104.1	35771927	.	T	A	.	.	MAF_INRAE=12.658;MAF_USDA=19.643
NC_035104.1	35771945	.	A	C	.	.	MAF_INRAE=10.526;MAF_USDA=14.881
NC_035104.1	35771950	.	A	G	.	.	MAF_USDA=17.857
NC_035104.1	35771962	.	A	T	.	.	MAF_USDA=6.25
NC_035104.1	35771975	.	G	A	.	.	MAF_USDA=5.952
NC_035104.1	35772066	.	C	A	.	.	MAF_INRAE=2.5;MAF_USDA=9.524
NC_035104.1	35772069	.	T	G	.	.	MAF_INRAE=15.0;MAF_USDA=9.524
NC_035104.1	35772106	.	A	T	.	.	MAF_INRAE=12.658;MAF_USDA=18.072
NC_035104.1	35772110	.	A	T	.	.	MAF_INRAE=6.667;MAF_USDA=18.072
NC_035104.1	35772111	.	C	T	.	.	MAF_INRAE=6.667;MAF_USDA=18.072
NC_035104.1	35772126	.	A	T	.	.	MAF_INRAE=18.987;MAF_USDA=9.524
NC_035104.1	35772128	.	C	A	.	.	MAF_INRAE=12.658;MAF_USDA=17.857
NC_035104.1	35772129	.	C	A	.	.	MAF_INRAE=6.667;MAF_USDA=17.857
NC_035104.1	35772144	.	C	G	.	.	MAF_INRAE=12.658;MAF_USDA=17.857
NC_035104.1	35772152	.	G	A	.	.	MAF_INRAE=12.658;MAF_USDA=17.857
NC_035104.1	35772161	.	C	T	.	.	MAF_INRAE=18.987;MAF_USDA=8.929
NC_035104.1	35772176	.	C	G	.	.	MAF_INRAE=12.658;MAF_USDA=17.857
NC_035104.1	35772197	.	G	T	.	.	MAF_INRAE=17.722
NC_035104.1	35772224	.	T	G	.	.	MAF_INRAE=23.333;MAF_USDA=5.882
NC_035104.1	35772226	.	C	A	.	.	MAF_INRAE=23.333;MAF_USDA=6.471
NC_035104.1	35772231	.	G	A	.	.	MAF_INRAE=6.962;MAF_USDA=7.059
NC_035104.1	35772232	.	T	G	.	.	MAF_INRAE=30.38;MAF_USDA=23.529
NC_035104.1	35772254	.	C	T	.	.	MAF_INRAE=30.38;MAF_USDA=23.81
NC_035104.1	35772314	.	A	T	.	.	MAF_USDA=27.083
NC_035104.1	35772320	.	A	T	.	.	MAF_INRAE=30.38;MAF_USDA=18.75
NC_035104.1	35772322	.	CG	CA	.	.	MAF_USDA=16.667
NC_035104.1	35772324	.	T	A	.	.	MAF_INRAE=30.0
NC_035104.1	35772329	.	A	T	.	.	MAF_INRAE=30.38;MAF_USDA=23.81
NC_035104.1	35772370	.	A	G	.	.	MAF_INRAE=30.38;MAF_USDA=25.595
NC_035104.1	35772393	.	A	G	.	.	MAF_INRAE=30.38;MAF_USDA=24.405
NC_035104.1	35772399	.	C	T	.	.	MAF_INRAE=23.333;MAF_USDA=5.952
NC_035104.1	35772423	.	G	A	.	.	MAF_INRAE=10.127;MAF_USDA=13.095
NC_035104.1	35772433	.	A	T	.	.	MAF_INRAE=12.658;MAF_USDA=16.071
NC_035104.1	35772497	.	T	C	.	.	MAF_USDA=10.0
NC_035104.1	35772569	.	C	T	.	.	MAF_USDA=4.762
NC_035104.1	35772608	.	G	A	.	.	MAF_INRAE=18.987;MAF_USDA=1.667
NC_035104.1	35772668	.	G	A	.	.	MAF_INRAE=2.5;MAF_USDA=6.25
NC_035104.1	35772734	.	C	T	.	.	MAF_INRAE=12.658;MAF_USDA=18.452
NC_035104.1	35772821	.	G	C	.	.	MAF_INRAE=12.658;MAF_USDA=18.675
NC_035104.1	35772851	.	T	A	.	.	MAF_INRAE=10.127;MAF_USDA=14.286
NC_035104.1	35772953	.	T	G	.	.	MAF_INRAE=5.0;MAF_USDA=5.932
NC_035104.1	35772956	.	T	G	.	.	MAF_INRAE=5.0;MAF_USDA=5.932
NC_035104.1	35772975	.	C	G	.	.	MAF_USDA=6.25
NC_035104.1	35772993	.	G	A	.	.	MAF_INRAE=2.5
NC_035104.1	35773008	.	G	A	.	.	MAF_USDA=12.5
NC_035104.1	35773039	.	T	A	.	.	MAF_USDA=14.583
NC_035104.1	35773486	.	C	A	.	.	MAF_USDA=21.739
NC_035104.1	35773499	.	T	C	.	.	MAF_USDA=1.695
NC_035104.1	35773510	.	T	C	.	.	MAF_USDA=27.381
NC_035104.1	35773547	.	C	T	.	.	MAF_USDA=1.639
NC_035104.1	35773589	.	G	A	.	.	MAF_USDA=4.167
NC_035104.1	35773592	.	G	A	.	.	MAF_USDA=4.167
NC_035104.1	35773625	.	A	G	.	.	MAF_INRAE=9.494;MAF_USDA=12.353
NC_035104.1	35773628	.	T	A	.	.	MAF_INRAE=9.167;MAF_USDA=16.471
NC_035104.1	35773698	.	A	T	.	.	MAF_USDA=8.197
NC_035104.1	35773711	.	C	T	.	.	MAF_USDA=7.377
NC_035104.1	35773722	.	C	T	.	.	MAF_INRAE=15.789;MAF_USDA=10.417
NC_035104.1	35773761	.	G	A	.	.	MAF_INRAE=1.667;MAF_USDA=3.279
NC_035104.1	35773770	.	G	C	.	.	MAF_USDA=3.279
NC_035104.1	35773803	.	G	A	.	.	MAF_USDA=4.167
NC_035104.1	35773824	.	A	T	.	.	MAF_INRAE=10.127;MAF_USDA=7.647
NC_035104.1	35773884	.	C	T	.	.	MAF_INRAE=17.722;MAF_USDA=14.583
NC_035104.1	35773906	.	G	A	.	.	MAF_USDA=1.639
NC_035104.1	35774014	.	A	G	.	.	MAF_INRAE=8.333
NC_035104.1	35774081	.	T	A	.	.	MAF_INRAE=29.747;MAF_USDA=19.412
NC_035104.1	35774262	.	G	C	.	.	MAF_INRAE=24.167;MAF_USDA=2.083
NC_035104.1	35774310	.	G	T	.	.	MAF_INRAE=23.333;MAF_USDA=20.122
NC_035104.1	35774446	.	C	T	.	.	MAF_USDA=22.917
NC_035104.1	35774473	.	C	G	.	.	MAF_INRAE=19.167;MAF_USDA=33.333
NC_035104.1	35774508	.	C	T	.	.	MAF_USDA=11.207
NC_035104.1	35774516	.	C	A	.	.	MAF_USDA=1.724
NC_035104.1	35774651	.	C	T	.	.	MAF_INRAE=5.833;MAF_USDA=14.583
NC_035104.1	35774652	.	A	G	.	.	MAF_INRAE=23.333;MAF_USDA=14.583
NC_035104.1	35774913	.	T	C	.	.	MAF_USDA=9.146
NC_035104.1	35774914	.	G	T	.	.	MAF_USDA=8.537
NC_035104.1	35774977	.	G	A	.	.	MAF_USDA=9.756
NC_035104.1	35775013	.	C	T	.	.	MAF_USDA=3.448
NC_035104.1	35775106	.	A	C	.	.	MAF_USDA=1.724
NC_035104.1	35775115	.	G	A	.	.	MAF_USDA=2.586
NC_035104.1	35775241	.	A	T	.	.	MAF_INRAE=10.0
NC_035104.1	35775247	.	A	G	.	.	MAF_INRAE=24.167;MAF_USDA=2.083
NC_035104.1	35775282	.	G	A	.	.	MAF_INRAE=2.5;MAF_USDA=6.25
NC_035104.1	35775291	.	G	C	.	.	MAF_INRAE=22.5
NC_035104.1	35775359	.	T	A	.	.	MAF_INRAE=22.5;MAF_USDA=18.902
NC_035104.1	35775409	.	C	T	.	.	MAF_USDA=1.724
NC_035104.1	35775425	.	G	A	.	.	MAF_USDA=2.586
NC_035104.1	35775486	.	G	A	.	.	MAF_INRAE=42.5;MAF_USDA=49.405
NC_035104.1	35775503	.	G	T	.	.	MAF_USDA=18.75
NC_035104.1	35775518	.	T	C	.	.	MAF_INRAE=10.127;MAF_USDA=12.353
NC_035104.1	35775560	.	C	T	.	.	MAF_INRAE=27.215;MAF_USDA=18.235
NC_035104.1	35775607	.	A	T	.	.	MAF_USDA=1.639
NC_035104.1	35775616	.	A	G	.	.	MAF_USDA=1.639
NC_035104.1	35775659	.	C	T	.	.	MAF_INRAE=18.987;MAF_USDA=4.098
NC_035104.1	35775669	.	T	A	.	.	MAF_INRAE=10.526;MAF_USDA=11.176
NC_035104.1	35775671	.	C	A	.	.	MAF_USDA=11.176
NC_035104.1	35775696	.	T	G	.	.	MAF_INRAE=10.526;MAF_USDA=10.588
NC_035104.1	35775700	.	T	C	.	.	MAF_USDA=1.639
NC_035104.1	35775719	.	A	C	.	.	MAF_USDA=1.639
NC_035104.1	35775722	.	G	T	.	.	MAF_USDA=1.639
NC_035104.1	35775840	.	A	T	.	.	MAF_USDA=1.639
NC_035104.1	35775851	.	C	A	.	.	MAF_USDA=3.279
NC_035104.1	35775854	.	A	C	.	.	MAF_USDA=3.279
NC_035104.1	35775855	.	A	G	.	.	MAF_INRAE=8.333;MAF_USDA=5.738
NC_035104.1	35775859	.	C	A	.	.	MAF_USDA=2.459
NC_035104.1	35775860	.	G	A	.	.	MAF_USDA=2.459
NC_035104.1	35775863	.	G	A	.	.	MAF_USDA=3.279
NC_035104.1	35775878	.	G	A	.	.	MAF_INRAE=2.5;MAF_USDA=9.412
NC_035104.1	35775886	.	A	C	.	.	MAF_INRAE=2.5;MAF_USDA=25.0
NC_035104.1	35775887	.	G	C	.	.	MAF_INRAE=2.5;MAF_USDA=25.0
NC_035104.1	35775897	.	T	C	.	.	MAF_INRAE=3.333;MAF_USDA=10.0
NC_035104.1	35775908	.	G	A	.	.	MAF_INRAE=2.5;MAF_USDA=12.353
NC_035104.1	35775909	.	T	C	.	.	MAF_USDA=2.459
NC_035104.1	35775920	.	G	A	.	.	MAF_USDA=18.75
NC_035104.1	35775940	.	C	T	.	.	MAF_USDA=4.706
NC_035104.1	35775941	.	A	G	.	.	MAF_USDA=16.471
NC_035104.1	35775970	.	T	C	.	.	MAF_USDA=3.279
NC_035104.1	35775979	.	G	A	.	.	MAF_INRAE=29.747;MAF_USDA=34.118
NC_035104.1	35775981	.	G	A	.	.	MAF_USDA=7.377
NC_035104.1	35775982	.	T	C	.	.	MAF_USDA=7.377
NC_035104.1	35775983	.	G	A	.	.	MAF_USDA=4.098
NC_035104.1	35775986	.	A	T	.	.	MAF_USDA=5.882
NC_035104.1	35775991	.	A	T	.	.	MAF_USDA=1.639
NC_035104.1	35776003	.	T	C	.	.	MAF_USDA=3.279
NC_035104.1	35776007	.	T	C	.	.	MAF_INRAE=18.987;MAF_USDA=8.235
NC_035104.1	35776012	.	A	G	.	.	MAF_USDA=1.639
NC_035104.1	35776084	.	C	T	.	.	MAF_USDA=1.176
NC_035104.1	35776116	.	A	T	.	.	MAF_INRAE=5.263
NC_035104.1	35776166	.	G	A	.	.	MAF_USDA=12.353
NC_035104.1	35776174	.	C	T	.	.	MAF_USDA=1.639
NC_035104.1	35776193	.	T	C	.	.	MAF_USDA=1.639
NC_035104.1	35776236	.	G	T	.	.	MAF_USDA=14.706
NC_035104.1	35776324	.	GAACCACTGAGAG	GAACCACTGAGAA	.	.	MAF_USDA=4.167
NC_035104.1	35776361	.	G	T	.	.	MAF_USDA=17.059
NC_035104.1	35776467	.	AATTAGTCCAG	AATTAGTCCAA	.	.	MAF_USDA=12.5
NC_035104.1	35776496	.	A	G	.	.	MAF_INRAE=23.418;MAF_USDA=42.353
NC_035104.1	35776509	.	C	A	.	.	MAF_INRAE=41.139;MAF_USDA=30.588
NC_035104.1	35776626	.	T	C	.	.	MAF_USDA=5.294
NC_035104.1	35776639	.	C	T	.	.	MAF_USDA=4.918
NC_035104.1	35776750	.	T	C	.	.	MAF_INRAE=1.667;MAF_USDA=10.656
NC_035104.1	35776794	.	T	A	.	.	MAF_USDA=8.197
NC_035104.1	35776822	.	T	C	.	.	MAF_USDA=9.836
NC_035104.1	35776860	.	T	C	.	.	MAF_USDA=2.5
NC_035104.1	35777350	.	C	G	.	.	MAF_USDA=6.557
NC_035104.1	35777484	.	G	A	.	.	MAF_USDA=3.279
NC_035104.1	35777542	.	A	T	.	.	MAF_USDA=13.529
NC_035104.1	35777586	.	T	A	.	.	MAF_USDA=11.475
NC_035104.1	35777589	.	C	T	.	.	MAF_USDA=1.639
NC_035104.1	35777650	.	C	T	.	.	MAF_USDA=1.639
NC_035104.1	35777703	.	G	A	.	.	MAF_USDA=2.941
NC_035104.1	35777722	.	T	A	.	.	MAF_USDA=5.738
NC_035104.1	35777725	.	A	T	.	.	MAF_USDA=4.918
NC_035104.1	35777904	.	G	A	.	.	MAF_USDA=6.471
NC_035104.1	35777905	.	T	A	.	.	MAF_USDA=2.083
NC_035104.1	35777929	.	A	C	.	.	MAF_USDA=1.639
NC_035104.1	35778007	.	G	A	.	.	MAF_USDA=1.639
NC_035104.1	35778095	.	C	T	.	.	MAF_USDA=2.083
NC_035104.1	35778119	.	G	T	.	.	MAF_INRAE=1.667
NC_035104.1	35778138	.	T	C	.	.	MAF_USDA=2.5
NC_035104.1	35778139	.	A	G	.	.	MAF_USDA=2.5
NC_035104.1	35778146	.	C	T	.	.	MAF_INRAE=10.759;MAF_USDA=27.5
NC_035104.1	35778212	.	G	C	.	.	MAF_USDA=6.557
NC_035104.1	35778219	.	T	C	.	.	MAF_USDA=4.918
NC_035104.1	35778225	.	C	T	.	.	MAF_USDA=1.639
NC_035104.1	35778241	.	A	C	.	.	MAF_USDA=3.279
NC_035104.1	35778270	.	A	C	.	.	MAF_USDA=17.647
NC_035104.1	35778284	.	A	G	.	.	MAF_INRAE=25.833;MAF_USDA=20.0
NC_035104.1	35778291	.	G	A	.	.	MAF_INRAE=23.333
NC_035104.1	35778337	.	A	C	.	.	MAF_USDA=1.639
NC_035104.1	35778390	.	C	T	.	.	MAF_INRAE=10.759;MAF_USDA=13.529
NC_035104.1	35778473	.	C	A	.	.	MAF_INRAE=8.333;MAF_USDA=9.016
NC_035104.1	35778534	.	G	A	.	.	MAF_USDA=1.639
NC_035104.1	35778696	.	G	A	.	.	MAF_INRAE=4.43
NC_035104.1	35778720	.	C	A	.	.	MAF_USDA=1.639
NC_035104.1	35779342	.	T	G	.	.	MAF_USDA=6.897
NC_035104.1	35779390	.	G	A	.	.	MAF_USDA=14.583
NC_035104.1	35779432	.	G	T	.	.	MAF_USDA=7.229
NC_035104.1	35779434	.	C	A	.	.	MAF_USDA=20.833
NC_035104.1	35779504	.	A	T	.	.	MAF_USDA=31.25
NC_035104.1	35779523	.	T	C	.	.	MAF_USDA=4.237
NC_035104.1	35779527	.	C	A	.	.	MAF_USDA=10.241
NC_035104.1	35779621	.	C	T	.	.	MAF_INRAE=3.333;MAF_USDA=12.353
NC_035104.1	35779643	.	T	C	.	.	MAF_USDA=18.75
NC_035104.1	35779654	.	C	T	.	.	MAF_INRAE=39.873;MAF_USDA=41.176
NC_035104.1	35779679	.	C	T	.	.	MAF_USDA=1.639
NC_035104.1	35779692	.	T	C	.	.	MAF_INRAE=39.241;MAF_USDA=41.667
NC_035104.1	35779726	.	G	A	.	.	MAF_USDA=4.167
NC_035104.1	35779745	.	G	A	.	.	MAF_INRAE=29.747;MAF_USDA=40.588
NC_035104.1	35779756	.	C	A	.	.	MAF_USDA=1.639
NC_035104.1	35779789	.	C	G	.	.	MAF_INRAE=8.861;MAF_USDA=4.098
NC_035104.1	35779810	.	A	C	.	.	MAF_USDA=1.639
NC_035104.1	35779850	.	A	G	.	.	MAF_USDA=1.639
NC_035104.1	35779881	.	C	T	.	.	MAF_USDA=4.098
NC_035104.1	35779916	.	C	A	.	.	MAF_INRAE=37.342
NC_035104.1	35779950	.	T	G	.	.	MAF_INRAE=1.667
NC_035104.1	35779953	.	C	A	.	.	MAF_USDA=1.639
NC_035104.1	35780034	.	A	T	.	.	MAF_USDA=2.083
NC_035104.1	35780122	.	T	C	.	.	MAF_USDA=1.639
NC_035104.1	35780154	.	C	A	.	.	MAF_USDA=1.639
NC_035104.1	35780225	.	A	T	.	.	MAF_INRAE=39.241;MAF_USDA=41.765
NC_035104.1	35780248	.	G	T	.	.	MAF_INRAE=39.241;MAF_USDA=41.765
NC_035104.1	35780304	.	A	C	.	.	MAF_INRAE=39.241;MAF_USDA=41.765
NC_035104.1	35780353	.	G	A	.	.	MAF_INRAE=21.519;MAF_USDA=3.279
NC_035104.1	35780434	.	T	G	.	.	MAF_USDA=39.583
NC_035104.1	35780442	.	G	C	.	.	MAF_INRAE=18.987;MAF_USDA=7.059
NC_035104.1	35780496	.	G	T	.	.	MAF_USDA=2.353
NC_035104.1	35780499	.	T	G	.	.	MAF_INRAE=10.526
NC_035104.1	35780509	.	C	T	.	.	MAF_INRAE=39.241;MAF_USDA=42.941
NC_035104.1	35780510	.	A	G	.	.	MAF_USDA=3.279
NC_035104.1	35780511	.	A	T	.	.	MAF_INRAE=33.333;MAF_USDA=43.529
NC_035104.1	35780519	.	G	A	.	.	MAF_INRAE=39.241;MAF_USDA=43.443
NC_035104.1	35780617	.	G	A	.	.	MAF_INRAE=39.241
NC_035104.1	35780921	.	G	A	.	.	MAF_INRAE=10.526;MAF_USDA=1.639
NC_035104.1	35780923	.	G	C	.	.	MAF_USDA=1.639
NC_035104.1	35780965	.	T	C	.	.	MAF_USDA=2.459
NC_035104.1	35781007	.	A	G	.	.	MAF_USDA=2.459
NC_035104.1	35781185	.	A	G	.	.	MAF_INRAE=48.101;MAF_USDA=27.059
NC_035104.1	35781207	.	C	T	.	.	MAF_USDA=6.471
NC_035104.1	35781225	.	C	T	.	.	MAF_USDA=1.639
NC_035104.1	35781294	.	C	T	.	.	MAF_USDA=7.377
NC_035104.1	35781307	.	T	G	.	.	MAF_INRAE=46.835;MAF_USDA=38.824
NC_035104.1	35781320	.	T	G	.	.	MAF_INRAE=10.526;MAF_USDA=4.118
NC_035104.1	35781322	.	A	T	.	.	MAF_USDA=3.279
NC_035104.1	35781328	.	A	G	.	.	MAF_INRAE=47.468;MAF_USDA=32.941
NC_035104.1	35781405	.	A	C	.	.	MAF_INRAE=48.101;MAF_USDA=34.706
NC_035104.1	35781449	.	C	G	.	.	MAF_INRAE=47.468;MAF_USDA=37.647
NC_035104.1	35781474	.	A	G	.	.	MAF_USDA=1.639
NC_035104.1	35781522	.	C	T	.	.	MAF_INRAE=48.734;MAF_USDA=46.471
NC_035104.1	35781529	.	C	T	.	.	MAF_USDA=6.25
NC_035104.1	35781605	.	G	A	.	.	MAF_USDA=39.583
NC_035104.1	35781708	.	C	T	.	.	MAF_INRAE=5.263;MAF_USDA=9.412
NC_035104.1	35781734	.	G	C	.	.	MAF_INRAE=10.0
NC_035104.1	35781834	.	T	G	.	.	MAF_INRAE=5.263;MAF_USDA=9.412
NC_035104.1	35781844	.	T	C	.	.	MAF_USDA=4.706
NC_035104.1	35781874	.	A	G	.	.	MAF_INRAE=15.789;MAF_USDA=13.529
NC_035104.1	35781877	.	T	G	.	.	MAF_USDA=13.529
NC_035104.1	35781997	.	G	A	.	.	MAF_USDA=12.941
NC_035104.1	35781999	.	G	T	.	.	MAF_USDA=4.167
NC_035104.1	35782004	.	A	C	.	.	MAF_USDA=6.25
NC_035104.1	35782043	.	C	G	.	.	MAF_USDA=25.0
NC_035104.1	35782046	.	G	A	.	.	MAF_USDA=1.695
NC_035104.1	35782145	.	T	A	.	.	MAF_USDA=6.25
NC_035104.1	35783176	.	T	A	.	.	MAF_USDA=17.857
NC_035104.1	35783195	.	C	A	.	.	MAF_INRAE=47.368;MAF_USDA=22.619
NC_035104.1	35783221	.	A	C	.	.	MAF_INRAE=47.368;MAF_USDA=21.765
NC_035104.1	35783239	.	T	A	.	.	MAF_INRAE=49.367;MAF_USDA=41.176
NC_035104.1	35783315	.	C	G	.	.	MAF_USDA=1.639
NC_035104.1	35783335	.	A	T	.	.	MAF_INRAE=2.5;MAF_USDA=12.941
NC_035104.1	35783354	.	C	T	.	.	MAF_INRAE=47.468;MAF_USDA=47.059
NC_035104.1	35783380	.	A	T	.	.	MAF_INRAE=48.734;MAF_USDA=46.471
NC_035104.1	35783406	.	A	T	.	.	MAF_USDA=1.639
NC_035104.1	35783439	.	G	A	.	.	MAF_INRAE=49.367;MAF_USDA=40.588
NC_035104.1	35783448	.	C	T	.	.	MAF_USDA=2.083
NC_035104.1	35783469	.	C	A	.	.	MAF_INRAE=49.367;MAF_USDA=41.176
NC_035104.1	35783472	.	C	T	.	.	MAF_INRAE=45.0;MAF_USDA=41.176
NC_035104.1	35783476	.	C	T	.	.	MAF_INRAE=45.0;MAF_USDA=41.176
NC_035104.1	35783478	.	T	A	.	.	MAF_INRAE=45.0;MAF_USDA=41.765
NC_035104.1	35783482	.	T	C	.	.	MAF_INRAE=45.0;MAF_USDA=41.176
NC_035104.1	35783512	.	T	C	.	.	MAF_INRAE=49.367;MAF_USDA=41.176
NC_035104.1	35783546	.	C	T	.	.	MAF_USDA=3.279
NC_035104.1	35783771	.	T	C	.	.	MAF_USDA=18.033
NC_035104.1	35783780	.	G	T	.	.	MAF_INRAE=21.667;MAF_USDA=25.294
NC_035104.1	35783825	.	A	T	.	.	MAF_USDA=1.639
NC_035104.1	35783870	.	G	A	.	.	MAF_INRAE=18.987;MAF_USDA=18.824
NC_035104.1	35783890	.	C	A	.	.	MAF_INRAE=18.987;MAF_USDA=27.647
NC_035104.1	35784033	.	T	G	.	.	MAF_INRAE=18.354;MAF_USDA=18.824
NC_035104.1	35784068	.	G	A	.	.	MAF_INRAE=8.861;MAF_USDA=1.639
NC_035104.1	35784100	.	C	A	.	.	MAF_INRAE=18.987;MAF_USDA=18.235
NC_035104.1	35784268	.	T	G	.	.	MAF_INRAE=18.987;MAF_USDA=18.824
NC_035104.1	35784301	.	C	T	.	.	MAF_INRAE=18.354;MAF_USDA=18.824
NC_035104.1	35784316	.	A	C	.	.	MAF_USDA=5.882
NC_035104.1	35784326	.	T	G	.	.	MAF_INRAE=2.5;MAF_USDA=12.651
NC_035104.1	35784343	.	C	T	.	.	MAF_INRAE=6.667;MAF_USDA=4.098
NC_035104.1	35784374	.	G	A	.	.	MAF_INRAE=10.127;MAF_USDA=13.529
NC_035104.1	35784437	.	A	C	.	.	MAF_INRAE=2.5;MAF_USDA=13.529
NC_035104.1	35784530	.	G	T	.	.	MAF_INRAE=48.734;MAF_USDA=45.294
NC_035104.1	35784531	.	G	C	.	.	MAF_INRAE=47.5;MAF_USDA=45.882
NC_035104.1	35784589	.	A	T	.	.	MAF_INRAE=17.722;MAF_USDA=19.412
NC_035104.1	35784637	.	C	A	.	.	MAF_USDA=1.639
NC_035104.1	35784650	.	C	T	.	.	MAF_INRAE=18.987;MAF_USDA=18.824
NC_035104.1	35784726	.	T	A	.	.	MAF_INRAE=18.354;MAF_USDA=17.647
NC_035104.1	35784727	.	T	A	.	.	MAF_INRAE=22.5;MAF_USDA=18.235
NC_035104.1	35784728	.	A	T	.	.	MAF_USDA=1.639
NC_035104.1	35784767	.	G	A	.	.	MAF_INRAE=1.667
NC_035104.1	35784824	.	C	A	.	.	MAF_USDA=1.639
NC_035104.1	35784881	.	C	T	.	.	MAF_USDA=4.167
NC_035104.1	35784932	.	C	T	.	.	MAF_INRAE=10.526
NC_035104.1	35784943	.	A	G	.	.	MAF_INRAE=48.734;MAF_USDA=40.588
NC_035104.1	35784970	.	A	G	.	.	MAF_INRAE=29.747;MAF_USDA=19.412
NC_035104.1	35785193	.	G	C	.	.	MAF_USDA=8.235
NC_035104.1	35785250	.	C	T	.	.	MAF_INRAE=48.734;MAF_USDA=45.882
NC_035104.1	35785286	.	T	G	.	.	MAF_INRAE=48.734;MAF_USDA=40.0
NC_035104.1	35785301	.	G	A	.	.	MAF_USDA=3.279
NC_035104.1	35785411	.	A	C	.	.	MAF_INRAE=7.5;MAF_USDA=6.557
NC_035104.1	35785454	.	G	A	.	.	MAF_INRAE=20.253;MAF_USDA=19.412
NC_035104.1	35785455	.	G	C	.	.	MAF_INRAE=2.5;MAF_USDA=6.25
NC_035104.1	35785547	.	G	A	.	.	MAF_INRAE=49.367;MAF_USDA=36.471
NC_035104.1	35785607	.	C	T	.	.	MAF_USDA=1.639
NC_035104.1	35785684	.	T	G	.	.	MAF_USDA=1.639
NC_035104.1	35785727	.	C	T	.	.	MAF_INRAE=23.333;MAF_USDA=8.197
NC_035104.1	35785746	.	C	A	.	.	MAF_USDA=1.639
NC_035104.1	35785754	.	G	T	.	.	MAF_INRAE=20.886;MAF_USDA=19.643
NC_035104.1	35785825	.	G	A	.	.	MAF_USDA=1.639
NC_035104.1	35785907	.	C	A	.	.	MAF_USDA=6.25
NC_035104.1	35785924	.	G	A	.	.	MAF_USDA=1.639
NC_035104.1	35786016	.	G	A	.	.	MAF_USDA=12.5
NC_035104.1	35786035	.	G	A	.	.	MAF_USDA=27.083
NC_035104.1	35786037	.	A	T	.	.	MAF_USDA=16.667
NC_035104.1	35786098	.	G	A	.	.	MAF_INRAE=2.5
NC_035104.1	35786161	.	G	A	.	.	MAF_USDA=25.0
NC_035104.1	35786199	.	T	C	.	.	MAF_USDA=50.0
NC_035104.1	35786204	.	C	T	.	.	MAF_USDA=5.738
NC_035104.1	35786224	.	A	G	.	.	MAF_USDA=8.197
NC_035104.1	35786246	.	G	A	.	.	MAF_USDA=1.176
NC_035104.1	35786262	.	C	A	.	.	MAF_USDA=1.176
NC_035104.1	35786288	.	C	T	.	.	MAF_USDA=34.118
NC_035104.1	35786308	.	T	A	.	.	MAF_USDA=2.353
NC_035104.1	35786318	.	G	C	.	.	MAF_USDA=34.706
NC_035104.1	35786350	.	T	A	.	.	MAF_USDA=6.557
NC_035104.1	35789404	.	C	T	.	.	MAF_USDA=25.0
NC_035104.1	35789455	.	T	C	.	.	MAF_USDA=4.167
NC_035104.1	35789561	.	G	T	.	.	MAF_USDA=18.333
NC_035104.1	35789590	.	C	T	.	.	MAF_USDA=16.667
NC_035104.1	35789802	.	A	G	.	.	MAF_USDA=4.098
NC_035104.1	35789808	.	C	A	.	.	MAF_INRAE=5.263;MAF_USDA=2.459
NC_035104.1	35789809	.	T	A	.	.	MAF_USDA=2.459
NC_035104.1	35789833	.	C	T	.	.	MAF_INRAE=6.667;MAF_USDA=4.098
NC_035104.1	35789834	.	G	C	.	.	MAF_INRAE=6.667;MAF_USDA=4.098
NC_035104.1	35789835	.	A	T	.	.	MAF_INRAE=6.667;MAF_USDA=4.098
NC_035104.1	35789892	.	A	G	.	.	MAF_INRAE=18.354;MAF_USDA=13.934
NC_035104.1	35789945	.	C	A	.	.	MAF_USDA=4.167
NC_035104.1	35789953	.	A	C	.	.	MAF_INRAE=20.886;MAF_USDA=15.833
NC_035104.1	35790000	.	A	G	.	.	MAF_INRAE=21.519
NC_035104.1	35790055	.	G	A	.	.	MAF_USDA=3.279
NC_035104.1	35790058	.	T	G	.	.	MAF_USDA=11.475
NC_035104.1	35790072	.	C	T	.	.	MAF_USDA=11.475
NC_035104.1	35790093	.	T	A	.	.	MAF_INRAE=15.789;MAF_USDA=15.574
NC_035104.1	35790095	.	A	C	.	.	MAF_USDA=15.574
NC_035104.1	35790109	.	A	C	.	.	MAF_INRAE=15.789;MAF_USDA=15.574
NC_035104.1	35790112	.	G	C	.	.	MAF_USDA=15.574
NC_035104.1	35790121	.	A	G	.	.	MAF_INRAE=15.789;MAF_USDA=13.934
NC_035104.1	35790124	.	T	G	.	.	MAF_USDA=4.098
NC_035104.1	35790137	.	T	C	.	.	MAF_USDA=11.475
NC_035104.1	35790139	.	C	T	.	.	MAF_USDA=4.918
NC_035104.1	35790140	.	A	C	.	.	MAF_USDA=12.295
NC_035104.1	35790142	.	C	T	.	.	MAF_USDA=11.475
NC_035104.1	35790150	.	A	T	.	.	MAF_INRAE=15.789;MAF_USDA=11.475
NC_035104.1	35790176	.	G	C	.	.	MAF_INRAE=15.789
NC_035104.1	35790188	.	A	G	.	.	MAF_INRAE=18.354;MAF_USDA=15.574
NC_035104.1	35790191	.	T	G	.	.	MAF_USDA=1.639
NC_035104.1	35790204	.	T	C	.	.	MAF_INRAE=15.789;MAF_USDA=16.393
NC_035104.1	35790229	.	T	C	.	.	MAF_INRAE=15.789;MAF_USDA=16.393
NC_035104.1	35790368	.	G	T	.	.	MAF_USDA=2.353
NC_035104.1	35790424	.	A	C	.	.	MAF_INRAE=21.519;MAF_USDA=17.213
NC_035104.1	35790467	.	G	A	.	.	MAF_INRAE=22.152;MAF_USDA=17.213
NC_035104.1	35790493	.	T	A	.	.	MAF_INRAE=39.873;MAF_USDA=44.706
NC_035104.1	35790531	.	A	G	.	.	MAF_INRAE=21.519;MAF_USDA=18.033
NC_035104.1	35790640	.	C	T	.	.	MAF_USDA=2.459
NC_035104.1	35790651	.	G	A	.	.	MAF_USDA=2.459
NC_035104.1	35790657	.	G	T	.	.	MAF_USDA=2.459
NC_035104.1	35790693	.	C	A	.	.	MAF_INRAE=18.987;MAF_USDA=9.836
NC_035104.1	35790815	.	T	C	.	.	MAF_USDA=4.098
NC_035104.1	35790819	.	G	A	.	.	MAF_USDA=4.098
NC_035104.1	35790824	.	A	C	.	.	MAF_USDA=4.918
NC_035104.1	35790829	.	A	C	.	.	MAF_USDA=4.918
NC_035104.1	35790840	.	A	T	.	.	MAF_INRAE=1.667
NC_035104.1	35790842	.	C	A	.	.	MAF_USDA=4.098
NC_035104.1	35790865	.	T	A	.	.	MAF_INRAE=6.667;MAF_USDA=6.557
NC_035104.1	35790898	.	G	A	.	.	MAF_INRAE=41.139;MAF_USDA=41.176
NC_035104.1	35791003	.	A	G	.	.	MAF_INRAE=2.5;MAF_USDA=8.235
NC_035104.1	35791004	.	G	T	.	.	MAF_INRAE=9.167;MAF_USDA=27.647
NC_035104.1	35791013	.	A	C	.	.	MAF_INRAE=32.911;MAF_USDA=21.176
NC_035104.1	35791057	.	T	C	.	.	MAF_USDA=4.098
NC_035104.1	35791076	.	A	G	.	.	MAF_INRAE=1.667
NC_035104.1	35791157	.	G	A	.	.	MAF_INRAE=10.526;MAF_USDA=6.471
NC_035104.1	35791191	.	G	A	.	.	MAF_USDA=4.098
NC_035104.1	35791211	.	G	T	.	.	MAF_USDA=5.882
NC_035104.1	35791301	.	C	T	.	.	MAF_USDA=1.639
NC_035104.1	35791363	.	C	A	.	.	MAF_USDA=6.557
NC_035104.1	35791371	.	C	A	.	.	MAF_USDA=6.557
NC_035104.1	35791394	.	T	C	.	.	MAF_USDA=8.197
NC_035104.1	35791406	.	A	C	.	.	MAF_USDA=16.471
NC_035104.1	35791423	.	C	A	.	.	MAF_USDA=3.279
NC_035104.1	35791424	.	A	G	.	.	MAF_USDA=3.279
NC_035104.1	35791425	.	A	C	.	.	MAF_USDA=3.279
NC_035104.1	35791427	.	A	C	.	.	MAF_USDA=27.059
NC_035104.1	35791451	.	A	G	.	.	MAF_USDA=25.0
NC_035104.1	35791559	.	C	A	.	.	MAF_USDA=3.279
NC_035104.1	35791571	.	T	A	.	.	MAF_INRAE=31.579;MAF_USDA=47.917
NC_035104.1	35791575	.	C	A	.	.	MAF_USDA=3.333
NC_035104.1	35791592	.	C	A	.	.	MAF_USDA=4.167
NC_035104.1	35791633	.	A	G	.	.	MAF_USDA=9.167
NC_035104.1	35792521	.	T	A	.	.	MAF_USDA=6.522
NC_035104.1	35792685	.	C	T	.	.	MAF_USDA=29.167
NC_035104.1	35792819	.	A	C	.	.	MAF_INRAE=13.291;MAF_USDA=16.471
NC_035104.1	35792868	.	T	C	.	.	MAF_INRAE=20.886;MAF_USDA=47.059
NC_035104.1	35792872	.	A	C	.	.	MAF_USDA=8.235
NC_035104.1	35792885	.	T	C	.	.	MAF_USDA=1.765
NC_035104.1	35792902	.	C	A	.	.	MAF_USDA=1.639
NC_035104.1	35792935	.	G	A	.	.	MAF_INRAE=1.667;MAF_USDA=3.529
NC_035104.1	35792974	.	C	A	.	.	MAF_INRAE=20.833;MAF_USDA=42.353
NC_035104.1	35793185	.	G	T	.	.	MAF_INRAE=29.747;MAF_USDA=44.118
NC_035104.1	35793228	.	C	A	.	.	MAF_INRAE=34.81;MAF_USDA=28.235
NC_035104.1	35793229	.	T	C	.	.	MAF_INRAE=32.5;MAF_USDA=28.235
NC_035104.1	35793231	.	T	A	.	.	MAF_INRAE=32.5;MAF_USDA=28.235
NC_035104.1	35793233	.	T	C	.	.	MAF_INRAE=32.5;MAF_USDA=30.0
NC_035104.1	35793241	.	G	A	.	.	MAF_INRAE=23.333;MAF_USDA=12.295
NC_035104.1	35793251	.	G	A	.	.	MAF_INRAE=22.785;MAF_USDA=22.941
NC_035104.1	35793268	.	C	G	.	.	MAF_INRAE=47.468;MAF_USDA=39.412
NC_035104.1	35793294	.	G	A	.	.	MAF_INRAE=22.785
NC_035104.1	35793309	.	A	T	.	.	MAF_USDA=20.0
NC_035104.1	35793311	.	G	A	.	.	MAF_USDA=1.639
NC_035104.1	35793338	.	T	C	.	.	MAF_INRAE=28.481;MAF_USDA=42.941
NC_035104.1	35793466	.	C	G	.	.	MAF_INRAE=49.167
NC_035104.1	35793469	.	T	A	.	.	MAF_INRAE=49.167
NC_035104.1	35793472	.	T	G	.	.	MAF_INRAE=49.167
NC_035104.1	35793488	.	A	T	.	.	MAF_INRAE=44.937;MAF_USDA=33.529
NC_035104.1	35793515	.	C	T	.	.	MAF_USDA=10.0
NC_035104.1	35793523	.	A	C	.	.	MAF_INRAE=19.62;MAF_USDA=18.824
NC_035104.1	35793540	.	G	A	.	.	MAF_INRAE=46.203;MAF_USDA=44.706
NC_035104.1	35793545	.	G	T	.	.	MAF_INRAE=46.203;MAF_USDA=33.529
NC_035104.1	35793599	.	G	T	.	.	MAF_USDA=1.639
NC_035104.1	35793609	.	T	G	.	.	MAF_USDA=4.706
NC_035104.1	35793621	.	C	T	.	.	MAF_USDA=1.639
NC_035104.1	35793622	.	A	T	.	.	MAF_USDA=2.459
NC_035104.1	35793633	.	G	A	.	.	MAF_USDA=1.639
NC_035104.1	35793638	.	A	G	.	.	MAF_INRAE=36.076;MAF_USDA=41.765
NC_035104.1	35793683	.	C	A	.	.	MAF_INRAE=36.076;MAF_USDA=27.083
NC_035104.1	35793689	.	G	C	.	.	MAF_INRAE=36.076;MAF_USDA=40.0
NC_035104.1	35793776	.	G	C	.	.	MAF_INRAE=44.937;MAF_USDA=41.765
NC_035104.1	35793777	.	A	T	.	.	MAF_INRAE=18.987;MAF_USDA=10.588
NC_035104.1	35793813	.	T	C	.	.	MAF_USDA=2.459
NC_035104.1	35793833	.	G	T	.	.	MAF_INRAE=18.987;MAF_USDA=10.588
NC_035104.1	35793869	.	A	G	.	.	MAF_USDA=2.459
NC_035104.1	35793953	.	G	A	.	.	MAF_INRAE=8.333;MAF_USDA=1.639
NC_035104.1	35793965	.	T	C	.	.	MAF_INRAE=46.203;MAF_USDA=44.706
NC_035104.1	35793972	.	G	A	.	.	MAF_USDA=1.639
NC_035104.1	35794000	.	G	A	.	.	MAF_USDA=1.639
NC_035104.1	35794028	.	G	A	.	.	MAF_INRAE=1.667
NC_035104.1	35794034	.	A	G	.	.	MAF_INRAE=9.167
NC_035104.1	35794095	.	G	A	.	.	MAF_INRAE=1.667;MAF_USDA=3.529
NC_035104.1	35794133	.	G	T	.	.	MAF_INRAE=23.333;MAF_USDA=4.098
NC_035104.1	35794165	.	A	G	.	.	MAF_INRAE=25.0;MAF_USDA=13.115
NC_035104.1	35794189	.	C	A	.	.	MAF_INRAE=5.263;MAF_USDA=9.412
NC_035104.1	35794194	.	C	G	.	.	MAF_INRAE=36.709;MAF_USDA=31.176
NC_035104.1	35794241	.	C	T	.	.	MAF_INRAE=43.671;MAF_USDA=37.5
NC_035104.1	35794283	.	C	A	.	.	MAF_INRAE=1.667;MAF_USDA=2.941
NC_035104.1	35794297	.	G	A	.	.	MAF_INRAE=45.57;MAF_USDA=47.059
NC_035104.1	35794402	.	G	C	.	.	MAF_INRAE=1.667;MAF_USDA=2.941
NC_035104.1	35794663	.	G	A	.	.	MAF_USDA=1.639
NC_035104.1	35794764	.	G	A	.	.	MAF_USDA=5.738
NC_035104.1	35794882	.	C	A	.	.	MAF_INRAE=1.667;MAF_USDA=6.25
NC_035104.1	35794950	.	C	T	.	.	MAF_INRAE=1.667;MAF_USDA=5.294
NC_035104.1	35795146	.	G	A	.	.	MAF_USDA=1.639
NC_035104.1	35795160	.	G	A	.	.	MAF_INRAE=19.62;MAF_USDA=12.941
NC_035104.1	35795245	.	C	T	.	.	MAF_USDA=2.459
NC_035104.1	35795264	.	C	A	.	.	MAF_USDA=1.639
NC_035104.1	35795556	.	G	A	.	.	MAF_INRAE=1.667;MAF_USDA=6.25
NC_035104.1	35795563	.	T	A	.	.	MAF_USDA=2.353
NC_035104.1	35795746	.	G	C	.	.	MAF_INRAE=18.987;MAF_USDA=7.059
NC_035104.1	35795814	.	C	A	.	.	MAF_USDA=1.639
NC_035104.1	35795817	.	C	T	.	.	MAF_INRAE=49.367;MAF_USDA=40.588
NC_035104.1	35795939	.	G	A	.	.	MAF_INRAE=32.911;MAF_USDA=13.529
NC_035104.1	35796023	.	T	G	.	.	MAF_INRAE=41.772;MAF_USDA=38.235
NC_035104.1	35796035	.	A	G	.	.	MAF_INRAE=41.772;MAF_USDA=40.164
NC_035104.1	35796054	.	A	T	.	.	MAF_INRAE=41.772;MAF_USDA=33.607
NC_035104.1	35796065	.	C	T	.	.	MAF_USDA=4.918
NC_035104.1	35796068	.	C	A	.	.	MAF_USDA=4.918
NC_035104.1	35796145	.	C	T	.	.	MAF_INRAE=40.506;MAF_USDA=43.75
NC_035104.1	35796175	.	T	C	.	.	MAF_INRAE=43.671;MAF_USDA=46.471
NC_035104.1	35796181	.	T	C	.	.	MAF_INRAE=43.671;MAF_USDA=40.588
NC_035104.1	35796211	.	A	C	.	.	MAF_INRAE=39.873;MAF_USDA=46.429
NC_035104.1	35796214	.	G	T	.	.	MAF_INRAE=3.333;MAF_USDA=2.381
NC_035104.1	35796224	.	C	A	.	.	MAF_INRAE=40.506;MAF_USDA=43.452
NC_035104.1	35796233	.	A	C	.	.	MAF_INRAE=40.506;MAF_USDA=43.452
NC_035104.1	35796234	.	C	A	.	.	MAF_INRAE=46.667;MAF_USDA=42.857
NC_035104.1	35796260	.	T	G	.	.	MAF_INRAE=41.772;MAF_USDA=43.452
NC_035104.1	35796261	.	C	G	.	.	MAF_INRAE=48.333;MAF_USDA=43.452
NC_035104.1	35796303	.	G	A	.	.	MAF_INRAE=41.139;MAF_USDA=47.024
NC_035104.1	35796352	.	G	A	.	.	MAF_INRAE=41.139;MAF_USDA=39.759
NC_035104.1	35796386	.	A	G	.	.	MAF_INRAE=41.139;MAF_USDA=40.964
NC_035104.1	35796387	.	A	T	.	.	MAF_INRAE=47.5;MAF_USDA=40.964
NC_035104.1	35796449	.	C	T	.	.	MAF_INRAE=1.667
NC_035104.1	35796525	.	T	C	.	.	MAF_USDA=3.529
NC_035104.1	35796530	.	T	G	.	.	MAF_USDA=3.529
NC_035104.1	35796549	.	C	A	.	.	MAF_USDA=3.279
NC_035104.1	35796566	.	G	A	.	.	MAF_USDA=7.059
NC_035104.1	35796580	.	G	T	.	.	MAF_USDA=7.059
NC_035104.1	35796585	.	C	A	.	.	MAF_INRAE=49.167;MAF_USDA=39.412
NC_035104.1	35796639	.	A	T	.	.	MAF_USDA=7.059
NC_035104.1	35796649	.	C	A	.	.	MAF_INRAE=8.861;MAF_USDA=1.639
NC_035104.1	35796682	.	A	G	.	.	MAF_USDA=6.471
NC_035104.1	35796700	.	A	T	.	.	MAF_INRAE=41.139;MAF_USDA=38.824
NC_035104.1	35796708	.	T	G	.	.	MAF_USDA=2.353
NC_035104.1	35796720	.	G	T	.	.	MAF_USDA=6.471
NC_035104.1	35796750	.	A	T	.	.	MAF_USDA=2.381
NC_035104.1	35796792	.	T	C	.	.	MAF_INRAE=39.873;MAF_USDA=47.647
NC_035104.1	35796814	.	A	G	.	.	MAF_INRAE=46.203;MAF_USDA=22.917
NC_035104.1	35796829	.	T	A	.	.	MAF_USDA=7.647
NC_035104.1	35796867	.	G	C	.	.	MAF_INRAE=13.924
NC_035104.1	35796882	.	A	G	.	.	MAF_USDA=4.918
NC_035104.1	35796884	.	A	T	.	.	MAF_USDA=4.918
NC_035104.1	35796907	.	C	T	.	.	MAF_INRAE=40.506;MAF_USDA=47.059
NC_035104.1	35796908	.	C	A	.	.	MAF_INRAE=46.667;MAF_USDA=40.588
NC_035104.1	35796916	.	C	T	.	.	MAF_INRAE=40.506;MAF_USDA=40.588
NC_035104.1	35796935	.	C	A	.	.	MAF_USDA=1.639
NC_035104.1	35796936	.	C	A	.	.	MAF_USDA=1.639
NC_035104.1	35797018	.	T	C	.	.	MAF_USDA=4.098
NC_035104.1	35797040	.	C	T	.	.	MAF_USDA=2.353
NC_035104.1	35797047	.	C	T	.	.	MAF_USDA=4.098
NC_035104.1	35797048	.	G	T	.	.	MAF_USDA=5.294
NC_035104.1	35797056	.	C	T	.	.	MAF_USDA=2.353
NC_035104.1	35797109	.	T	A	.	.	MAF_INRAE=40.506;MAF_USDA=45.294
NC_035104.1	35797123	.	C	G	.	.	MAF_USDA=4.918
NC_035104.1	35797161	.	T	C	.	.	MAF_USDA=1.639
NC_035104.1	35797207	.	G	T	.	.	MAF_USDA=1.639
NC_035104.1	35797244	.	G	T	.	.	MAF_INRAE=12.658;MAF_USDA=17.059
NC_035104.1	35797270	.	T	C	.	.	MAF_USDA=1.639
NC_035104.1	35797271	.	A	G	.	.	MAF_USDA=1.639
NC_035104.1	35797316	.	C	A	.	.	MAF_INRAE=5.263
NC_035104.1	35797325	.	G	A	.	.	MAF_INRAE=48.101;MAF_USDA=30.588
NC_035104.1	35797419	.	A	C	.	.	MAF_INRAE=39.873;MAF_USDA=47.059
NC_035104.1	35797428	.	T	C	.	.	MAF_USDA=9.836
NC_035104.1	35797431	.	C	T	.	.	MAF_USDA=12.295
NC_035104.1	35797473	.	T	A	.	.	MAF_INRAE=10.127;MAF_USDA=15.882
NC_035104.1	35797539	.	A	C	.	.	MAF_USDA=5.0
NC_035104.1	35797553	.	G	C	.	.	MAF_USDA=10.0
NC_035104.1	35797554	.	C	A	.	.	MAF_USDA=4.167
NC_035104.1	35797571	.	C	A	.	.	MAF_INRAE=5.263
NC_035104.1	35797572	.	T	A	.	.	MAF_INRAE=10.526;MAF_USDA=16.393
NC_035104.1	35797596	.	C	A	.	.	MAF_USDA=2.083
NC_035104.1	35797607	.	C	T	.	.	MAF_USDA=8.929
NC_035104.1	35797630	.	T	A	.	.	MAF_USDA=2.381
NC_035104.1	35797683	.	C	T	.	.	MAF_USDA=12.295
NC_035104.1	35797684	.	T	G	.	.	MAF_INRAE=45.57;MAF_USDA=48.235
NC_035104.1	35797702	.	G	T	.	.	MAF_USDA=13.115
NC_035104.1	35797769	.	T	A	.	.	MAF_INRAE=8.333;MAF_USDA=5.833
NC_035104.1	35797824	.	G	A	.	.	MAF_USDA=4.167
NC_035104.1	35797838	.	A	G	.	.	MAF_INRAE=10.526;MAF_USDA=3.279
NC_035104.1	35797848	.	T	C	.	.	MAF_INRAE=10.526;MAF_USDA=3.279
NC_035104.1	35797855	.	T	G	.	.	MAF_INRAE=10.526;MAF_USDA=3.279
NC_035104.1	35797946	.	C	T	.	.	MAF_USDA=11.475
NC_035104.1	35797970	.	G	T	.	.	MAF_INRAE=8.861;MAF_USDA=1.639
NC_035104.1	35798106	.	C	T	.	.	MAF_INRAE=10.127;MAF_USDA=32.353
NC_035104.1	35798160	.	A	T	.	.	MAF_INRAE=10.526;MAF_USDA=3.279
NC_035104.1	35798212	.	T	C	.	.	MAF_USDA=1.765
NC_035104.1	35798477	.	G	T	.	.	MAF_USDA=2.353
NC_035104.1	35798574	.	T	A	.	.	MAF_INRAE=8.861;MAF_USDA=1.639
NC_035104.1	35798601	.	G	A	.	.	MAF_USDA=1.639
NC_035104.1	35798693	.	A	T	.	.	MAF_USDA=3.279
NC_035104.1	35798746	.	A	G	.	.	MAF_INRAE=6.962;MAF_USDA=4.706
NC_035104.1	35798845	.	T	C	.	.	MAF_INRAE=39.873;MAF_USDA=15.882
NC_035104.1	35798945	.	G	T	.	.	MAF_INRAE=8.333;MAF_USDA=5.738
NC_035104.1	35798958	.	G	C	.	.	MAF_INRAE=10.526;MAF_USDA=4.098
NC_035104.1	35799004	.	C	A	.	.	MAF_INRAE=18.987;MAF_USDA=8.235
NC_035104.1	35799042	.	T	C	.	.	MAF_INRAE=25.833;MAF_USDA=24.706
NC_035104.1	35799097	.	A	G	.	.	MAF_INRAE=10.526
NC_035104.1	35799375	.	C	A	.	.	MAF_USDA=6.557
NC_035104.1	35799524	.	G	T	.	.	MAF_INRAE=8.333;MAF_USDA=1.639
NC_035104.1	35799579	.	T	C	.	.	MAF_INRAE=4.43
NC_035104.1	35799703	.	T	A	.	.	MAF_INRAE=8.861;MAF_USDA=7.377
NC_035104.1	35799708	.	C	A	.	.	MAF_INRAE=23.333;MAF_USDA=4.918
NC_035104.1	35799820	.	G	T	.	.	MAF_USDA=6.557
NC_035104.1	35799850	.	A	T	.	.	MAF_USDA=2.459
NC_035104.1	35799898	.	A	G	.	.	MAF_INRAE=10.127;MAF_USDA=28.824
NC_035104.1	35800034	.	G	A	.	.	MAF_INRAE=10.127;MAF_USDA=28.824
NC_035104.1	35800049	.	T	C	.	.	MAF_USDA=4.098
NC_035104.1	35800228	.	T	G	.	.	MAF_INRAE=8.861;MAF_USDA=6.557
NC_035104.1	35800229	.	A	T	.	.	MAF_USDA=1.639
NC_035104.1	35800232	.	C	A	.	.	MAF_USDA=8.197
NC_035104.1	35800238	.	T	A	.	.	MAF_INRAE=10.127;MAF_USDA=16.471
NC_035104.1	35800312	.	T	C	.	.	MAF_USDA=6.557
NC_035104.1	35800442	.	C	A	.	.	MAF_USDA=4.098
NC_035104.1	35800484	.	A	C	.	.	MAF_USDA=1.639
NC_035104.1	35800602	.	T	C	.	.	MAF_USDA=1.639
NC_035104.1	35800661	.	G	A	.	.	MAF_INRAE=20.253;MAF_USDA=5.882
NC_035104.1	35800892	.	A	G	.	.	MAF_INRAE=25.833;MAF_USDA=20.588
NC_035104.1	35801110	.	A	T	.	.	MAF_USDA=8.235
NC_035104.1	35801120	.	C	T	.	.	MAF_INRAE=10.127;MAF_USDA=36.471
NC_035104.1	35801121	.	G	A	.	.	MAF_INRAE=22.152;MAF_USDA=4.918
NC_035104.1	35801163	.	G	A	.	.	MAF_INRAE=10.127;MAF_USDA=37.059
NC_035104.1	35801224	.	C	A	.	.	MAF_USDA=18.75
NC_035104.1	35801247	.	C	G	.	.	MAF_USDA=1.639
NC_035104.1	35801345	.	C	T	.	.	MAF_INRAE=10.127;MAF_USDA=17.647
NC_035104.1	35801398	.	A	G	.	.	MAF_INRAE=10.127;MAF_USDA=38.235
NC_035104.1	35801442	.	A	T	.	.	MAF_USDA=3.279
NC_035104.1	35801447	.	G	T	.	.	MAF_INRAE=10.127;MAF_USDA=32.941
NC_035104.1	35801456	.	G	T	.	.	MAF_INRAE=10.127;MAF_USDA=33.529
NC_035104.1	35801462	.	C	T	.	.	MAF_INRAE=10.127;MAF_USDA=32.941
NC_035104.1	35801464	.	G	A	.	.	MAF_INRAE=21.667;MAF_USDA=4.918
NC_035104.1	35801507	.	C	A	.	.	MAF_USDA=6.25
NC_035104.1	35801510	.	T	C	.	.	MAF_INRAE=47.468;MAF_USDA=40.588
NC_035104.1	35801511	.	G	A	.	.	MAF_INRAE=10.0;MAF_USDA=31.176
NC_035104.1	35801513	.	C	T	.	.	MAF_USDA=3.279
NC_035104.1	35801715	.	C	T	.	.	MAF_INRAE=41.772;MAF_USDA=17.647
NC_035104.1	35801777	.	G	A	.	.	MAF_INRAE=1.667;MAF_USDA=6.25
NC_035104.1	35801780	.	A	G	.	.	MAF_INRAE=47.468;MAF_USDA=41.176
NC_035104.1	35801850	.	G	T	.	.	MAF_USDA=4.098
NC_035104.1	35801853	.	A	C	.	.	MAF_INRAE=47.468;MAF_USDA=41.176
NC_035104.1	35801882	.	A	T	.	.	MAF_USDA=1.639
NC_035104.1	35801932	.	A	G	.	.	MAF_USDA=1.639
NC_035104.1	35801936	.	C	A	.	.	MAF_USDA=4.918
NC_035104.1	35801941	.	T	C	.	.	MAF_USDA=4.098
NC_035104.1	35801957	.	A	C	.	.	MAF_USDA=5.294
NC_035104.1	35801974	.	G	T	.	.	MAF_USDA=14.754
NC_035104.1	35801978	.	A	G	.	.	MAF_USDA=14.754
NC_035104.1	35801980	.	T	A	.	.	MAF_USDA=14.754
NC_035104.1	35801983	.	GCTT	GCTG	.	.	MAF_USDA=4.167
NC_035104.1	35801994	.	G	A	.	.	MAF_USDA=18.852
NC_035104.1	35802004	.	T	A	.	.	MAF_USDA=4.706
NC_035104.1	35802027	.	A	G	.	.	MAF_INRAE=20.253;MAF_USDA=16.667
NC_035104.1	35802038	.	G	A	.	.	MAF_INRAE=19.62
NC_035104.1	35802039	.	A	T	.	.	MAF_INRAE=16.667;MAF_USDA=15.882
NC_035104.1	35802042	.	C	T	.	.	MAF_USDA=4.098
NC_035104.1	35802067	.	C	T	.	.	MAF_USDA=10.0
NC_035104.1	35802073	.	C	A	.	.	MAF_USDA=29.167
NC_035104.1	35802082	.	A	T	.	.	MAF_USDA=4.167
NC_035104.1	35802093	.	T	G	.	.	MAF_USDA=7.831
NC_035104.1	35802140	.	C	T	.	.	MAF_USDA=1.667
NC_035104.1	35802151	.	G	T	.	.	MAF_INRAE=3.333
NC_035104.1	35802155	.	G	C	.	.	MAF_USDA=2.5
NC_035104.1	35802156	.	A	G	.	.	MAF_USDA=2.542
NC_035104.1	35802158	.	C	T	.	.	MAF_USDA=34.783
NC_035104.1	35802160	.	G	T	.	.	MAF_INRAE=13.333;MAF_USDA=26.506
NC_035104.1	35802167	.	T	C	.	.	MAF_USDA=18.182
NC_035104.1	35802177	.	G	A	.	.	MAF_USDA=4.098
NC_035104.1	35802188	.	G	T	.	.	MAF_USDA=1.639
NC_035104.1	35802271	.	T	A	.	.	MAF_USDA=4.918
NC_035104.1	35802293	.	G	A	.	.	MAF_INRAE=4.167
NC_035104.1	35802313	.	T	C	.	.	MAF_USDA=3.279
NC_035104.1	35802321	.	A	T	.	.	MAF_INRAE=6.667;MAF_USDA=13.529
NC_035104.1	35802325	.	A	T	.	.	MAF_INRAE=10.0
NC_035104.1	35802327	.	C	A	.	.	MAF_INRAE=13.333
NC_035104.1	35802329	.	G	T	.	.	MAF_INRAE=11.667
NC_035104.1	35802336	.	C	G	.	.	MAF_INRAE=11.667
NC_035104.1	35802337	.	A	G	.	.	MAF_INRAE=37.5;MAF_USDA=4.167
NC_035104.1	35802339	.	A	G	.	.	MAF_INRAE=25.0
NC_035104.1	35802345	.	C	A	.	.	MAF_INRAE=1.667
NC_035104.1	35802350	.	A	G	.	.	MAF_USDA=4.167
NC_035104.1	35802362	.	A	C	.	.	MAF_INRAE=6.667
NC_035104.1	35802372	.	T	C	.	.	MAF_INRAE=16.667
NC_035104.1	35802392	.	A	T	.	.	MAF_INRAE=12.5
NC_035104.1	35802399	.	A	T	.	.	MAF_INRAE=11.667
NC_035104.1	35802467	.	C	A	.	.	MAF_INRAE=4.167
NC_035104.1	35802486	.	C	T	.	.	MAF_INRAE=24.167
NC_035104.1	35802508	.	T	A	.	.	MAF_INRAE=29.167
NC_035104.1	35802510	.	G	A	.	.	MAF_INRAE=1.667
NC_035104.1	35802523	.	C	T	.	.	MAF_INRAE=28.333
NC_035104.1	35802524	.	A	C	.	.	MAF_INRAE=15.833
NC_035104.1	35802544	.	A	C	.	.	MAF_INRAE=8.333
NC_035104.1	35802546	.	A	G	.	.	MAF_INRAE=29.167
NC_035104.1	35802576	.	C	A	.	.	MAF_INRAE=6.667
NC_035104.1	35802582	.	G	C	.	.	MAF_INRAE=16.667
NC_035104.1	35802583	.	A	G	.	.	MAF_INRAE=16.667
NC_035104.1	35802586	.	A	G	.	.	MAF_INRAE=16.667
NC_035104.1	35802587	.	A	T	.	.	MAF_INRAE=10.0
NC_035104.1	35802612	.	T	C	.	.	MAF_INRAE=11.667
NC_035104.1	35802616	.	G	A	.	.	MAF_INRAE=11.667
NC_035104.1	35802625	.	A	T	.	.	MAF_INRAE=5.0
NC_035104.1	35802642	.	T	C	.	.	MAF_INRAE=33.333
NC_035104.1	35802648	.	C	A	.	.	MAF_INRAE=5.833
NC_035104.1	35802690	.	G	A	.	.	MAF_INRAE=10.833
NC_035104.1	35802729	.	G	A	.	.	MAF_INRAE=15.0
NC_035104.1	35802785	.	T	C	.	.	MAF_INRAE=13.333
NC_035104.1	35802840	.	A	T	.	.	MAF_INRAE=7.5
NC_035104.1	35802851	.	T	C	.	.	MAF_INRAE=30.833
NC_035104.1	35802854	.	G	T	.	.	MAF_INRAE=7.5
NC_035104.1	35802870	.	T	C	.	.	MAF_INRAE=7.5
NC_035104.1	35802878	.	A	G	.	.	MAF_INRAE=8.861
NC_035104.1	35802891	.	G	A	.	.	MAF_INRAE=5.0
NC_035104.1	35802895	.	A	T	.	.	MAF_INRAE=4.167
NC_035104.1	35802898	.	G	A	.	.	MAF_INRAE=2.5
NC_035104.1	35802904	.	T	C	.	.	MAF_INRAE=25.0
NC_035104.1	35802941	.	C	T	.	.	MAF_INRAE=7.5
NC_035104.1	35802955	.	A	G	.	.	MAF_INRAE=10.0
NC_035104.1	35802977	.	A	T	.	.	MAF_INRAE=15.833
NC_035104.1	35802983	.	G	T	.	.	MAF_INRAE=16.667
NC_035104.1	35802986	.	T	A	.	.	MAF_INRAE=34.167
NC_035104.1	35803066	.	C	T	.	.	MAF_INRAE=10.833
NC_035104.1	35803068	.	T	C	.	.	MAF_INRAE=10.0
NC_035104.1	35803075	.	C	T	.	.	MAF_INRAE=27.5
NC_035104.1	35803099	.	G	T	.	.	MAF_INRAE=15.0
NC_035104.1	35803102	.	G	A	.	.	MAF_INRAE=15.0
NC_035104.1	35803103	.	T	G	.	.	MAF_INRAE=28.333
NC_035104.1	35803149	.	T	A	.	.	MAF_INRAE=26.667
NC_035104.1	35803152	.	T	A	.	.	MAF_INRAE=27.5
NC_035104.1	35803153	.	G	T	.	.	MAF_INRAE=27.5
NC_035104.1	35803207	.	T	C	.	.	MAF_INRAE=31.667;MAF_USDA=50.0
NC_035104.1	35803215	.	T	A	.	.	MAF_USDA=18.75
NC_035104.1	35803247	.	C	A	.	.	MAF_USDA=6.25
NC_035104.1	35803278	.	G	T	.	.	MAF_USDA=31.25
NC_035104.1	35803301	.	C	T	.	.	MAF_USDA=27.083
NC_035104.1	35803368	.	C	T	.	.	MAF_INRAE=30.0
NC_035104.1	35803399	.	C	A	.	.	MAF_USDA=4.348
NC_035104.1	35803407	.	G	T	.	.	MAF_USDA=4.167
NC_035104.1	35803490	.	C	T	.	.	MAF_USDA=45.833
NC_035104.1	35803696	.	T	C	.	.	MAF_USDA=33.333
NC_035104.1	35803723	.	G	A	.	.	MAF_USDA=6.25
NC_035104.1	35803728	.	A	G	.	.	MAF_USDA=33.333
NC_035104.1	35803738	.	G	T	.	.	MAF_USDA=35.417
NC_035104.1	35803739	.	A	G	.	.	MAF_USDA=35.417
NC_035104.1	35803775	.	C	T	.	.	MAF_USDA=6.522
NC_035104.1	35803865	.	T	A	.	.	MAF_USDA=41.667
NC_035104.1	35803959	.	T	C	.	.	MAF_INRAE=3.333;MAF_USDA=8.333
NC_035104.1	35803980	.	C	T	.	.	MAF_USDA=1.667
NC_035104.1	35804050	.	C	T	.	.	MAF_USDA=3.279
NC_035104.1	35804080	.	G	A	.	.	MAF_USDA=4.918
NC_035104.1	35804119	.	A	G	.	.	MAF_USDA=8.197
NC_035104.1	35805487	.	A	T	.	.	MAF_USDA=4.167
NC_035104.1	35805513	.	G	A	.	.	MAF_USDA=45.833
NC_035104.1	35805539	.	T	C	.	.	MAF_USDA=4.167
NC_035104.1	35805684	.	A	T	.	.	MAF_USDA=6.25
NC_035104.1	35805688	.	G	C	.	.	MAF_USDA=6.25
NC_035104.1	35805695	.	T	C	.	.	MAF_USDA=8.333
NC_035104.1	35805880	.	T	C	.	.	MAF_INRAE=14.167
NC_035104.1	35805888	.	C	T	.	.	MAF_INRAE=1.667
NC_035104.1	35806224	.	T	C	.	.	MAF_INRAE=2.5
NC_035104.1	35806250	.	C	T	.	.	MAF_USDA=10.417
NC_035104.1	35806264	.	G	T	.	.	MAF_USDA=2.083
NC_035104.1	35806321	.	C	T	.	.	MAF_USDA=16.667
NC_035104.1	35806336	.	T	G	.	.	MAF_INRAE=10.526
NC_035104.1	35806489	.	A	T	.	.	MAF_USDA=4.167
NC_035104.1	35807124	.	T	G	.	.	MAF_USDA=37.5
NC_035104.1	35807139	.	A	G	.	.	MAF_USDA=43.75
NC_035104.1	35807140	.	A	C	.	.	MAF_USDA=39.583
NC_035104.1	35807157	.	G	A	.	.	MAF_USDA=25.0
NC_035104.1	35807178	.	T	C	.	.	MAF_USDA=29.167
NC_035104.1	35807257	.	T	A	.	.	MAF_USDA=29.167
NC_035104.1	35807261	.	A	G	.	.	MAF_USDA=31.25
NC_035104.1	35807358	.	G	C	.	.	MAF_USDA=39.13
NC_035104.1	35807388	.	T	G	.	.	MAF_USDA=41.667
NC_035104.1	35807410	.	A	C	.	.	MAF_USDA=43.75
NC_035104.1	35807418	.	C	T	.	.	MAF_USDA=43.75
NC_035104.1	35807419	.	T	A	.	.	MAF_USDA=43.75
NC_035104.1	35807420	.	C	A	.	.	MAF_USDA=4.167
NC_035104.1	35807425	.	A	G	.	.	MAF_USDA=43.75
NC_035104.1	35807433	.	A	G	.	.	MAF_USDA=45.833
NC_035104.1	35807436	.	A	C	.	.	MAF_USDA=45.833
NC_035104.1	35807440	.	T	A	.	.	MAF_USDA=43.75
NC_035104.1	35807442	.	A	G	.	.	MAF_USDA=45.833
NC_035104.1	35807451	.	G	T	.	.	MAF_USDA=47.917
NC_035104.1	35807459	.	G	A	.	.	MAF_USDA=12.5
NC_035104.1	35808739	.	G	T	.	.	MAF_USDA=6.25
NC_035104.1	35808768	.	A	G	.	.	MAF_USDA=6.25
NC_035104.1	35808940	.	A	T	.	.	MAF_USDA=4.167
NC_035104.1	35808992	.	T	C	.	.	MAF_USDA=4.167
NC_035104.1	35809314	.	A	C	.	.	MAF_USDA=14.583
NC_035104.1	35811213	.	A	T	.	.	MAF_INRAE=12.5
NC_035104.1	35811241	.	G	T	.	.	MAF_INRAE=8.333
NC_035104.1	35811274	.	G	A	.	.	MAF_INRAE=14.167
NC_035104.1	35811281	.	A	G	.	.	MAF_INRAE=14.167
NC_035104.1	35811285	.	G	A	.	.	MAF_INRAE=14.167
NC_035104.1	35811323	.	C	A	.	.	MAF_INRAE=4.167
NC_035104.1	35811324	.	T	G	.	.	MAF_INRAE=1.667
NC_035104.1	35811331	.	A	T	.	.	MAF_INRAE=8.333
NC_035104.1	35811337	.	G	T	.	.	MAF_INRAE=6.667;MAF_USDA=18.333
NC_035104.1	35811353	.	T	C	.	.	MAF_INRAE=5.833;MAF_USDA=6.548
NC_035104.1	35811354	.	C	T	.	.	MAF_USDA=6.667
NC_035104.1	35811487	.	T	A	.	.	MAF_INRAE=4.167
NC_035104.1	35811508	.	G	T	.	.	MAF_INRAE=4.167
NC_035104.1	35811513	.	G	T	.	.	MAF_INRAE=7.5
NC_035104.1	35811529	.	T	C	.	.	MAF_INRAE=1.667
NC_035104.1	35813735	.	C	A	.	.	MAF_USDA=4.167
NC_035104.1	35813769	.	T	C	.	.	MAF_INRAE=25.0;MAF_USDA=47.917
NC_035104.1	35813773	.	T	C	.	.	MAF_USDA=2.083
NC_035104.1	35814816	.	G	A	.	.	MAF_USDA=16.667
NC_035104.1	35815017	.	T	A	.	.	MAF_INRAE=1.667;MAF_USDA=6.522
NC_035104.1	35815098	.	T	C	.	.	MAF_USDA=6.25
NC_035104.1	35815174	.	A	C	.	.	MAF_USDA=6.25
NC_035104.1	35815199	.	C	A	.	.	MAF_USDA=6.25
NC_035104.1	35815220	.	G	C	.	.	MAF_USDA=4.167
NC_035104.1	35815231	.	G	A	.	.	MAF_INRAE=5.0
NC_035104.1	35815232	.	T	C	.	.	MAF_INRAE=5.0
NC_035104.1	35815234	.	G	A	.	.	MAF_INRAE=5.833
NC_035104.1	35815270	.	C	T	.	.	MAF_INRAE=18.333
NC_035104.1	35815273	.	A	T	.	.	MAF_INRAE=5.833
NC_035104.1	35815286	.	C	T	.	.	MAF_INRAE=10.759
NC_035104.1	35815289	.	T	A	.	.	MAF_INRAE=11.667
NC_035104.1	35815356	.	G	A	.	.	MAF_USDA=8.333
NC_035104.1	35815397	.	G	T	.	.	MAF_USDA=8.333
NC_035104.1	35815402	.	A	G	.	.	MAF_USDA=35.417
NC_035104.1	35815462	.	A	T	.	.	MAF_INRAE=15.0
NC_035104.1	35815486	.	T	C	.	.	MAF_INRAE=31.667
NC_035104.1	35815489	.	A	C	.	.	MAF_INRAE=2.5
NC_035104.1	35815490	.	G	A	.	.	MAF_INRAE=3.333
NC_035104.1	35815492	.	C	T	.	.	MAF_INRAE=2.5
NC_035104.1	35815507	.	C	T	.	.	MAF_INRAE=2.5
NC_035104.1	35815536	.	C	G	.	.	MAF_INRAE=1.667;MAF_USDA=6.25
NC_035104.1	35815549	.	C	T	.	.	MAF_INRAE=11.667;MAF_USDA=31.25
NC_035104.1	35815573	.	G	A	.	.	MAF_INRAE=11.667
NC_035104.1	35815794	.	G	C	.	.	MAF_INRAE=13.158
NC_035104.1	35816849	.	A	G	.	.	MAF_INRAE=34.211
NC_035104.1	35816870	.	C	T	.	.	MAF_INRAE=31.579;MAF_USDA=20.833
NC_035104.1	35816883	.	A	G	.	.	MAF_USDA=18.75
NC_035104.1	35816909	.	G	T	.	.	MAF_USDA=4.167
NC_035104.1	35816955	.	T	G	.	.	MAF_USDA=6.25
NC_035104.1	35816993	.	T	A	.	.	MAF_INRAE=27.5;MAF_USDA=41.667
NC_035104.1	35817087	.	T	C	.	.	MAF_INRAE=3.333;MAF_USDA=29.167
NC_035104.1	35817094	.	T	C	.	.	MAF_INRAE=2.5
NC_035104.1	35817107	.	T	C	.	.	MAF_INRAE=7.5
NC_035104.1	35817112	.	T	G	.	.	MAF_USDA=18.75
NC_035104.1	35817113	.	T	C	.	.	MAF_USDA=16.667
NC_035104.1	35817114	.	T	A	.	.	MAF_USDA=18.75
NC_035104.1	35817268	.	T	G	.	.	MAF_USDA=22.917
NC_035104.1	35817315	.	A	C	.	.	MAF_INRAE=10.526
NC_035104.1	35820593	.	A	T	.	.	MAF_INRAE=31.013;MAF_USDA=41.667
NC_035104.1	35820601	.	C	T	.	.	MAF_USDA=16.667
NC_035104.1	35820633	.	C	A	.	.	MAF_INRAE=15.833;MAF_USDA=18.75
NC_035104.1	35820634	.	A	T	.	.	MAF_INRAE=15.833
NC_035104.1	35820639	.	T	A	.	.	MAF_INRAE=15.833;MAF_USDA=18.75
NC_035104.1	35820645	.	T	C	.	.	MAF_INRAE=26.667;MAF_USDA=35.417
NC_035104.1	35820843	.	T	C	.	.	MAF_USDA=14.583
NC_035104.1	35820904	.	C	G	.	.	MAF_INRAE=25.0
NC_035104.1	35820934	.	C	T	.	.	MAF_INRAE=20.833
NC_035104.1	35821261	.	C	T	.	.	MAF_INRAE=7.895
NC_035104.1	35821304	.	C	A	.	.	MAF_INRAE=5.833
NC_035104.1	35821305	.	G	A	.	.	MAF_USDA=4.167
NC_035104.1	35821306	.	C	T	.	.	MAF_INRAE=15.0
NC_035104.1	35821317	.	A	T	.	.	MAF_INRAE=6.667
NC_035104.1	35821330	.	C	T	.	.	MAF_INRAE=12.5
NC_035104.1	35821331	.	G	A	.	.	MAF_INRAE=6.667
NC_035104.1	35821332	.	C	T	.	.	MAF_INRAE=12.5
NC_035104.1	35821379	.	G	T	.	.	MAF_INRAE=10.0
NC_035104.1	35821383	.	A	G	.	.	MAF_INRAE=10.0
NC_035104.1	35821385	.	T	A	.	.	MAF_INRAE=10.0
NC_035104.1	35821396	.	C	T	.	.	MAF_USDA=8.333
NC_035104.1	35825772	.	T	A	.	.	MAF_INRAE=9.167
NC_035104.1	35825773	.	G	T	.	.	MAF_INRAE=9.167
NC_035104.1	35826306	.	A	C	.	.	MAF_INRAE=2.632
NC_035104.1	35827091	.	C	A	.	.	MAF_INRAE=4.167
NC_035104.1	35827093	.	C	T	.	.	MAF_INRAE=20.833
NC_035104.1	35827102	.	G	A	.	.	MAF_INRAE=1.667
NC_035104.1	35827200	.	A	T	.	.	MAF_INRAE=2.5
NC_035104.1	35827283	.	G	C	.	.	MAF_INRAE=5.833
NC_035104.1	35827317	.	T	C	.	.	MAF_INRAE=5.0
NC_035104.1	35827321	.	G	A	.	.	MAF_USDA=6.25
NC_035104.1	35827330	.	C	A	.	.	MAF_INRAE=3.333
NC_035104.1	35827338	.	C	T	.	.	MAF_INRAE=1.667
NC_035104.1	35827356	.	A	T	.	.	MAF_INRAE=5.833
NC_035104.1	35828168	.	G	T	.	.	MAF_INRAE=10.0;MAF_USDA=6.25
NC_035104.1	35828198	.	C	A	.	.	MAF_INRAE=19.62;MAF_USDA=18.75
NC_035104.1	35828203	.	T	G	.	.	MAF_INRAE=32.911;MAF_USDA=25.0
NC_035104.1	35828229	.	C	A	.	.	MAF_INRAE=7.5
NC_035104.1	35828256	.	G	A	.	.	MAF_INRAE=8.333
NC_035104.1	35828643	.	C	A	.	.	MAF_USDA=22.917
NC_035104.1	35828847	.	T	C	.	.	MAF_INRAE=10.526;MAF_USDA=20.833
NC_035104.1	35829651	.	G	A	.	.	MAF_USDA=3.448
NC_035104.1	35829706	.	A	G	.	.	MAF_USDA=36.905
NC_035104.1	35829718	.	C	A	.	.	MAF_USDA=35.714
NC_035104.1	35829719	.	A	G	.	.	MAF_USDA=32.738
NC_035104.1	35829755	.	T	A	.	.	MAF_USDA=5.0
NC_035104.1	35829782	.	A	T	.	.	MAF_USDA=4.167
NC_035104.1	35829862	.	G	T	.	.	MAF_INRAE=5.263
NC_035104.1	35829873	.	A	T	.	.	MAF_INRAE=35.443;MAF_USDA=28.235
NC_035104.1	35829941	.	T	C	.	.	MAF_USDA=4.098
NC_035104.1	35829943	.	T	A	.	.	MAF_INRAE=7.5;MAF_USDA=14.706
NC_035104.1	35829944	.	T	C	.	.	MAF_USDA=5.294
NC_035104.1	35829950	.	C	A	.	.	MAF_INRAE=13.291;MAF_USDA=38.235
NC_035104.1	35829980	.	T	C	.	.	MAF_INRAE=10.526;MAF_USDA=37.647
NC_035104.1	35829985	.	C	T	.	.	MAF_INRAE=5.263
NC_035104.1	35830007	.	G	T	.	.	MAF_INRAE=35.443;MAF_USDA=20.588
NC_035104.1	35830045	.	A	T	.	.	MAF_INRAE=10.526
NC_035104.1	35830069	.	C	T	.	.	MAF_INRAE=26.582;MAF_USDA=41.176
NC_035104.1	35830071	.	C	A	.	.	MAF_INRAE=35.0;MAF_USDA=21.765
NC_035104.1	35830093	.	A	G	.	.	MAF_INRAE=24.684;MAF_USDA=46.471
NC_035104.1	35830113	.	C	G	.	.	MAF_INRAE=6.667;MAF_USDA=25.595
NC_035104.1	35830131	.	G	A	.	.	MAF_INRAE=10.526;MAF_USDA=6.25
NC_035104.1	35830141	.	G	A	.	.	MAF_INRAE=5.833
NC_035104.1	35830161	.	C	G	.	.	MAF_INRAE=15.789;MAF_USDA=33.929
NC_035104.1	35830191	.	A	C	.	.	MAF_INRAE=10.0;MAF_USDA=10.417
NC_035104.1	35830192	.	C	T	.	.	MAF_INRAE=21.519;MAF_USDA=33.333
NC_035104.1	35830224	.	G	A	.	.	MAF_INRAE=35.443;MAF_USDA=23.81
NC_035104.1	35830230	.	G	A	.	.	MAF_INRAE=35.443;MAF_USDA=24.118
NC_035104.1	35830236	.	A	C	.	.	MAF_INRAE=5.696;MAF_USDA=7.647
NC_035104.1	35830273	.	A	G	.	.	MAF_INRAE=5.263
NC_035104.1	35830274	.	C	T	.	.	MAF_USDA=1.639
NC_035104.1	35830308	.	G	T	.	.	MAF_USDA=2.5
NC_035104.1	35830321	.	A	G	.	.	MAF_INRAE=15.19;MAF_USDA=18.333
NC_035104.1	35830322	.	C	G	.	.	MAF_INRAE=45.57;MAF_USDA=19.412
NC_035104.1	35830343	.	G	A	.	.	MAF_USDA=5.0
NC_035104.1	35830360	.	T	C	.	.	MAF_USDA=1.667
NC_035104.1	35830365	.	T	A	.	.	MAF_USDA=1.667
NC_035104.1	35830367	.	C	T	.	.	MAF_USDA=1.667
NC_035104.1	35830368	.	A	G	.	.	MAF_USDA=1.667
NC_035104.1	35830374	.	G	T	.	.	MAF_USDA=1.667
NC_035104.1	35830376	.	A	T	.	.	MAF_USDA=4.167
NC_035104.1	35830427	.	A	C	.	.	MAF_INRAE=15.789
NC_035104.1	35830433	.	A	G	.	.	MAF_INRAE=12.025;MAF_USDA=28.571
NC_035104.1	35830435	.	A	C	.	.	MAF_INRAE=4.167;MAF_USDA=14.881
NC_035104.1	35830444	.	A	G	.	.	MAF_USDA=3.333
NC_035104.1	35830540	.	T	G	.	.	MAF_USDA=44.118
NC_035104.1	35830544	.	T	G	.	.	MAF_USDA=18.824
NC_035104.1	35830559	.	T	G	.	.	MAF_USDA=3.279
NC_035104.1	35830578	.	T	A	.	.	MAF_USDA=3.571
NC_035104.1	35830596	.	A	T	.	.	MAF_USDA=2.5
NC_035104.1	35830636	.	G	C	.	.	MAF_USDA=19.167
NC_035104.1	35830792	.	G	T	.	.	MAF_USDA=24.405
NC_035104.1	35830820	.	G	A	.	.	MAF_USDA=10.119
NC_035104.1	35830822	.	G	T	.	.	MAF_USDA=4.167
NC_035104.1	35830842	.	G	T	.	.	MAF_INRAE=21.053
NC_035104.1	35830877	.	C	T	.	.	MAF_USDA=6.25
NC_035104.1	35830887	.	T	G	.	.	MAF_USDA=2.459
NC_035104.1	35830891	.	A	G	.	.	MAF_USDA=8.824
NC_035104.1	35830905	.	T	A	.	.	MAF_INRAE=5.696
NC_035104.1	35830950	.	T	G	.	.	MAF_USDA=8.197
NC_035104.1	35830965	.	T	C	.	.	MAF_INRAE=6.962;MAF_USDA=22.353
NC_035104.1	35830979	.	G	T	.	.	MAF_USDA=2.459
NC_035104.1	35831011	.	A	C	.	.	MAF_USDA=6.25
NC_035104.1	35831012	.	G	C	.	.	MAF_USDA=6.25
NC_035104.1	35831089	.	C	A	.	.	MAF_USDA=2.459
NC_035104.1	35831177	.	A	C	.	.	MAF_USDA=1.176
NC_035104.1	35831221	.	C	A	.	.	MAF_USDA=2.459
NC_035104.1	35831294	.	C	G	.	.	MAF_INRAE=2.5
NC_035104.1	35831411	.	G	T	.	.	MAF_USDA=6.25
NC_035104.1	35831416	.	C	T	.	.	MAF_INRAE=2.5
NC_035104.1	35831440	.	C	G	.	.	MAF_INRAE=10.526;MAF_USDA=2.459
NC_035104.1	35831444	.	T	C	.	.	MAF_USDA=1.639
NC_035104.1	35831474	.	T	A	.	.	MAF_INRAE=21.519;MAF_USDA=32.353
NC_035104.1	35831502	.	C	A	.	.	MAF_INRAE=18.987;MAF_USDA=11.176
NC_035104.1	35831531	.	A	T	.	.	MAF_INRAE=29.747;MAF_USDA=32.353
NC_035104.1	35831542	.	T	G	.	.	MAF_USDA=4.706
NC_035104.1	35831610	.	C	A	.	.	MAF_INRAE=36.842;MAF_USDA=37.059
NC_035104.1	35831633	.	T	C	.	.	MAF_USDA=5.882
NC_035104.1	35831651	.	A	T	.	.	MAF_USDA=3.279
NC_035104.1	35831764	.	G	A	.	.	MAF_USDA=6.25
NC_035104.1	35831792	.	G	A	.	.	MAF_USDA=25.0
NC_035104.1	35832066	.	G	T	.	.	MAF_INRAE=4.167
NC_035104.1	35832087	.	T	C	.	.	MAF_INRAE=2.5
NC_035104.1	35832322	.	G	A	.	.	MAF_INRAE=1.667
NC_035104.1	35832364	.	T	G	.	.	MAF_INRAE=3.333
NC_035104.1	35832373	.	A	G	.	.	MAF_INRAE=2.5
NC_035104.1	35834317	.	T	C	.	.	MAF_INRAE=3.333
NC_035104.1	35834339	.	C	G	.	.	MAF_INRAE=7.5
NC_035104.1	35834457	.	G	A	.	.	MAF_INRAE=2.5
NC_035104.1	35834464	.	A	G	.	.	MAF_INRAE=2.5
NC_035104.1	35834465	.	C	T	.	.	MAF_INRAE=2.5
NC_035104.1	35834468	.	G	A	.	.	MAF_INRAE=2.5
NC_035104.1	35834470	.	G	A	.	.	MAF_INRAE=1.667
NC_035104.1	35834484	.	C	T	.	.	MAF_USDA=4.167
NC_035104.1	35834497	.	C	A	.	.	MAF_USDA=6.25
NC_035104.1	35834498	.	G	A	.	.	MAF_USDA=20.833
NC_035104.1	35834537	.	C	T	.	.	MAF_USDA=22.917
NC_035104.1	35840913	.	G	T	.	.	MAF_USDA=4.167
NC_035104.1	35840924	.	T	A	.	.	MAF_USDA=4.167
NC_035104.1	35840927	.	T	A	.	.	MAF_USDA=6.25
NC_035104.1	35841380	.	A	C	.	.	MAF_USDA=8.333
NC_035104.1	35841478	.	C	A	.	.	MAF_USDA=5.738
NC_035104.1	35841520	.	C	A	.	.	MAF_USDA=7.5
NC_035104.1	35841521	.	C	A	.	.	MAF_USDA=7.5
NC_035104.1	35841698	.	C	A	.	.	MAF_USDA=8.333
NC_035104.1	35841824	.	C	T	.	.	MAF_USDA=2.5
NC_035104.1	35841835	.	A	G	.	.	MAF_USDA=1.667
NC_035104.1	35842031	.	T	G	.	.	MAF_USDA=1.667
NC_035104.1	35842035	.	T	A	.	.	MAF_INRAE=7.895;MAF_USDA=10.714
NC_035104.1	35842117	.	T	A	.	.	MAF_USDA=6.25
NC_035104.1	35844054	.	G	T	.	.	MAF_USDA=21.739
NC_035104.1	35844055	.	T	C	.	.	MAF_USDA=10.87
NC_035104.1	35844060	.	C	T	.	.	MAF_USDA=21.739
NC_035104.1	35844063	.	C	T	.	.	MAF_USDA=21.739
NC_035104.1	35844064	.	A	G	.	.	MAF_USDA=21.739
NC_035104.1	35844071	.	T	G	.	.	MAF_USDA=21.739
NC_035104.1	35844074	.	G	A	.	.	MAF_USDA=2.174
NC_035104.1	35844077	.	C	A	.	.	MAF_USDA=21.739
NC_035104.1	35844078	.	C	T	.	.	MAF_USDA=21.739
NC_035104.1	35844105	.	T	G	.	.	MAF_INRAE=2.5;MAF_USDA=6.522
NC_035104.1	35844106	.	A	T	.	.	MAF_INRAE=42.5;MAF_USDA=42.073
NC_035104.1	35844182	.	G	A	.	.	MAF_INRAE=10.0;MAF_USDA=8.434
NC_035104.1	35844256	.	T	C	.	.	MAF_INRAE=2.5;MAF_USDA=6.522
NC_035104.1	35844284	.	T	G	.	.	MAF_INRAE=42.5;MAF_USDA=41.566
NC_035104.1	35844309	.	C	A	.	.	MAF_USDA=6.667
NC_035104.1	35844345	.	C	G	.	.	MAF_USDA=2.5
NC_035104.1	35844556	.	G	T	.	.	MAF_INRAE=2.5;MAF_USDA=4.819
NC_035104.1	35844571	.	G	C	.	.	MAF_INRAE=10.0;MAF_USDA=1.667
NC_035104.1	35844602	.	G	A	.	.	MAF_USDA=2.5
NC_035104.1	35844619	.	C	T	.	.	MAF_USDA=3.012
NC_035104.1	35844727	.	A	T	.	.	MAF_USDA=2.174
NC_035104.1	35844734	.	G	T	.	.	MAF_INRAE=1.667
NC_035104.1	35844735	.	T	G	.	.	MAF_INRAE=1.667
NC_035104.1	35844755	.	A	T	.	.	MAF_USDA=1.667
NC_035104.1	35844843	.	T	C	.	.	MAF_USDA=21.084
NC_035104.1	35844921	.	C	A	.	.	MAF_USDA=1.667
NC_035104.1	35844943	.	T	C	.	.	MAF_INRAE=8.333
NC_035104.1	35844952	.	T	G	.	.	MAF_INRAE=6.667
NC_035104.1	35844967	.	G	A	.	.	MAF_INRAE=1.667
NC_035104.1	35845029	.	G	A	.	.	MAF_INRAE=6.667;MAF_USDA=2.5
NC_035104.1	35845105	.	G	T	.	.	MAF_USDA=1.667
NC_035104.1	35845258	.	G	C	.	.	MAF_USDA=6.522
NC_035104.1	35845334	.	T	C	.	.	MAF_USDA=6.522
NC_035104.1	35845454	.	A	C	.	.	MAF_INRAE=11.667;MAF_USDA=15.476
NC_035104.1	35845580	.	A	T	.	.	MAF_USDA=1.667
NC_035104.1	35845633	.	T	A	.	.	MAF_USDA=2.083
NC_035104.1	35845715	.	A	C	.	.	MAF_INRAE=10.127;MAF_USDA=14.118
NC_035104.1	35846011	.	G	T	.	.	MAF_USDA=1.639
NC_035104.1	35846020	.	T	C	.	.	MAF_INRAE=23.333;MAF_USDA=9.836
NC_035104.1	35846069	.	G	C	.	.	MAF_USDA=1.176
NC_035104.1	35846092	.	G	A	.	.	MAF_USDA=2.941
NC_035104.1	35846128	.	A	C	.	.	MAF_INRAE=21.519;MAF_USDA=28.824
NC_035104.1	35846225	.	C	T	.	.	MAF_USDA=1.639
NC_035104.1	35846241	.	C	T	.	.	MAF_USDA=1.639
NC_035104.1	35846242	.	C	T	.	.	MAF_USDA=2.459
NC_035104.1	35846358	.	A	T	.	.	MAF_INRAE=8.333
NC_035104.1	35846361	.	A	T	.	.	MAF_INRAE=8.333
NC_035104.1	35846568	.	T	G	.	.	MAF_INRAE=48.101;MAF_USDA=27.647
NC_035104.1	35846616	.	T	G	.	.	MAF_INRAE=23.333
NC_035104.1	35846652	.	T	C	.	.	MAF_USDA=4.706
NC_035104.1	35846874	.	T	G	.	.	MAF_USDA=3.279
NC_035104.1	35847064	.	G	T	.	.	MAF_USDA=14.706
NC_035104.1	35847108	.	C	T	.	.	MAF_USDA=4.098
NC_035104.1	35847152	.	A	T	.	.	MAF_USDA=4.098
NC_035104.1	35847153	.	C	T	.	.	MAF_USDA=4.098
NC_035104.1	35847240	.	A	G	.	.	MAF_INRAE=18.987;MAF_USDA=8.235
NC_035104.1	35847247	.	T	C	.	.	MAF_USDA=3.279
NC_035104.1	35847252	.	G	A	.	.	MAF_INRAE=1.667;MAF_USDA=4.118
NC_035104.1	35847260	.	C	A	.	.	MAF_USDA=4.098
NC_035104.1	35847291	.	C	T	.	.	MAF_USDA=3.279
NC_035104.1	35847335	.	C	T	.	.	MAF_USDA=3.279
NC_035104.1	35847350	.	C	A	.	.	MAF_USDA=4.098
NC_035104.1	35847397	.	G	A	.	.	MAF_INRAE=13.924
NC_035104.1	35847434	.	G	A	.	.	MAF_USDA=3.279
NC_035104.1	35847457	.	A	G	.	.	MAF_USDA=4.098
NC_035104.1	35847506	.	T	A	.	.	MAF_INRAE=20.253;MAF_USDA=18.235
NC_035104.1	35847533	.	G	C	.	.	MAF_USDA=4.098
NC_035104.1	35847564	.	C	T	.	.	MAF_USDA=4.098
NC_035104.1	35847581	.	A	C	.	.	MAF_USDA=4.098
NC_035104.1	35847666	.	T	C	.	.	MAF_USDA=4.098
NC_035104.1	35847772	.	G	A	.	.	MAF_USDA=4.098
NC_035104.1	35847833	.	T	C	.	.	MAF_INRAE=39.241;MAF_USDA=29.412
NC_035104.1	35847835	.	C	T	.	.	MAF_INRAE=41.667;MAF_USDA=26.471
NC_035104.1	35847856	.	T	C	.	.	MAF_INRAE=8.333;MAF_USDA=1.639
NC_035104.1	35847880	.	T	G	.	.	MAF_USDA=4.098
NC_035104.1	35847916	.	A	T	.	.	MAF_USDA=4.098
NC_035104.1	35847949	.	T	G	.	.	MAF_USDA=3.279
NC_035104.1	35847970	.	T	A	.	.	MAF_USDA=2.083
NC_035104.1	35847996	.	A	G	.	.	MAF_INRAE=18.333
NC_035104.1	35848003	.	A	G	.	.	MAF_USDA=2.459
NC_035104.1	35848036	.	T	A	.	.	MAF_INRAE=20.253;MAF_USDA=18.824
NC_035104.1	35848037	.	A	C	.	.	MAF_USDA=1.639
NC_035104.1	35848039	.	A	T	.	.	MAF_INRAE=16.667;MAF_USDA=18.824
NC_035104.1	35848041	.	G	T	.	.	MAF_INRAE=16.667;MAF_USDA=20.588
NC_035104.1	35848094	.	G	A	.	.	MAF_USDA=1.639
NC_035104.1	35848106	.	G	T	.	.	MAF_INRAE=1.667
NC_035104.1	35848162	.	A	T	.	.	MAF_USDA=3.448
NC_035104.1	35848169	.	T	G	.	.	MAF_INRAE=16.667
NC_035104.1	35848173	.	C	A	.	.	MAF_USDA=4.918
NC_035104.1	35848176	.	T	C	.	.	MAF_USDA=4.918
NC_035104.1	35848178	.	A	T	.	.	MAF_USDA=4.918
NC_035104.1	35848182	.	G	A	.	.	MAF_USDA=4.918
NC_035104.1	35848186	.	G	T	.	.	MAF_USDA=4.098
NC_035104.1	35848216	.	G	T	.	.	MAF_INRAE=1.667;MAF_USDA=4.118
NC_035104.1	35848235	.	A	G	.	.	MAF_USDA=4.098
NC_035104.1	35848251	.	A	G	.	.	MAF_USDA=2.083
NC_035104.1	35848258	.	G	C	.	.	MAF_INRAE=1.667;MAF_USDA=4.118
NC_035104.1	35848338	.	A	C	.	.	MAF_INRAE=1.667;MAF_USDA=6.548
NC_035104.1	35848368	.	T	G	.	.	MAF_INRAE=1.667
NC_035104.1	35848393	.	G	T	.	.	MAF_INRAE=1.667;MAF_USDA=7.143
NC_035104.1	35848403	.	A	T	.	.	MAF_USDA=3.333
NC_035104.1	35848474	.	C	T	.	.	MAF_USDA=1.19
NC_035104.1	35848574	.	C	T	.	.	MAF_USDA=2.083
NC_035104.1	35848680	.	T	A	.	.	MAF_INRAE=20.886;MAF_USDA=19.048
NC_035104.1	35848693	.	G	A	.	.	MAF_USDA=1.667
NC_035104.1	35848700	.	C	A	.	.	MAF_USDA=1.667
NC_035104.1	35848766	.	C	T	.	.	MAF_USDA=3.333
NC_035104.1	35848800	.	C	A	.	.	MAF_USDA=4.167
NC_035104.1	35848805	.	C	T	.	.	MAF_USDA=4.167
NC_035104.1	35848824	.	C	G	.	.	MAF_INRAE=1.667;MAF_USDA=4.167
NC_035104.1	35848885	.	T	G	.	.	MAF_USDA=1.19
NC_035104.1	35848915	.	G	A	.	.	MAF_INRAE=1.667;MAF_USDA=10.714
NC_035104.1	35848955	.	C	T	.	.	MAF_USDA=2.381
NC_035104.1	35848957	.	C	T	.	.	MAF_USDA=7.5
NC_035104.1	35848972	.	T	C	.	.	MAF_USDA=4.167
NC_035104.1	35849001	.	T	G	.	.	MAF_USDA=7.5
NC_035104.1	35849018	.	A	G	.	.	MAF_USDA=4.167
NC_035104.1	35849052	.	G	T	.	.	MAF_USDA=3.333
NC_035104.1	35849064	.	C	T	.	.	MAF_USDA=2.083
NC_035104.1	35849115	.	G	A	.	.	MAF_USDA=1.639
NC_035104.1	35849119	.	A	G	.	.	MAF_INRAE=1.667;MAF_USDA=4.118
NC_035104.1	35849126	.	A	G	.	.	MAF_INRAE=42.105;MAF_USDA=31.176
NC_035104.1	35849184	.	G	A	.	.	MAF_USDA=1.639
NC_035104.1	35849197	.	T	G	.	.	MAF_USDA=1.639
NC_035104.1	35849212	.	C	G	.	.	MAF_USDA=1.176
NC_035104.1	35849242	.	C	T	.	.	MAF_USDA=1.639
NC_035104.1	35849263	.	G	A	.	.	MAF_USDA=4.098
NC_035104.1	35849278	.	C	T	.	.	MAF_INRAE=8.861;MAF_USDA=1.639
NC_035104.1	35849293	.	G	T	.	.	MAF_INRAE=11.392;MAF_USDA=24.118
NC_035104.1	35849313	.	T	C	.	.	MAF_USDA=4.918
NC_035104.1	35849361	.	C	A	.	.	MAF_USDA=1.19
NC_035104.1	35849409	.	G	A	.	.	MAF_INRAE=1.667
NC_035104.1	35849466	.	C	A	.	.	MAF_INRAE=23.333;MAF_USDA=5.0
NC_035104.1	35849498	.	A	T	.	.	MAF_INRAE=20.253;MAF_USDA=15.06
NC_035104.1	35849600	.	G	C	.	.	MAF_USDA=1.667
NC_035104.1	35849612	.	C	T	.	.	MAF_INRAE=18.987;MAF_USDA=7.738
NC_035104.1	35849623	.	G	T	.	.	MAF_INRAE=1.667;MAF_USDA=11.31
NC_035104.1	35849624	.	T	A	.	.	MAF_USDA=1.667
NC_035104.1	35849669	.	T	C	.	.	MAF_INRAE=18.987;MAF_USDA=17.857
NC_035104.1	35849670	.	G	A	.	.	MAF_USDA=1.667
NC_035104.1	35849672	.	C	A	.	.	MAF_INRAE=15.0;MAF_USDA=17.857
NC_035104.1	35849678	.	G	T	.	.	MAF_USDA=1.667
NC_035104.1	35849787	.	G	A	.	.	MAF_INRAE=19.62;MAF_USDA=19.048
NC_035104.1	35849811	.	C	G	.	.	MAF_INRAE=31.646;MAF_USDA=45.238
NC_035104.1	35849902	.	G	A	.	.	MAF_USDA=2.083
NC_035104.1	35849906	.	C	T	.	.	MAF_USDA=2.083
NC_035104.1	35849965	.	A	G	.	.	MAF_USDA=3.333
NC_035104.1	35850003	.	C	T	.	.	MAF_INRAE=4.167
NC_035104.1	35850009	.	T	C	.	.	MAF_USDA=1.667
NC_035104.1	35850021	.	T	A	.	.	MAF_INRAE=20.253;MAF_USDA=18.452
NC_035104.1	35850077	.	G	T	.	.	MAF_INRAE=1.667;MAF_USDA=6.25
NC_035104.1	35850112	.	T	A	.	.	MAF_USDA=1.19
NC_035104.1	35850118	.	G	T	.	.	MAF_USDA=2.976
NC_035104.1	35850157	.	T	G	.	.	MAF_INRAE=19.62;MAF_USDA=17.857
NC_035104.1	35850170	.	C	T	.	.	MAF_INRAE=15.833;MAF_USDA=17.857
NC_035104.1	35850197	.	C	T	.	.	MAF_USDA=14.286
NC_035104.1	35850211	.	C	A	.	.	MAF_USDA=3.333
NC_035104.1	35850215	.	G	A	.	.	MAF_INRAE=16.667;MAF_USDA=14.286
NC_035104.1	35850245	.	C	T	.	.	MAF_USDA=1.667
NC_035104.1	35850254	.	C	A	.	.	MAF_INRAE=20.253;MAF_USDA=13.69
NC_035104.1	35850266	.	C	T	.	.	MAF_INRAE=7.595;MAF_USDA=5.833
NC_035104.1	35850295	.	T	C	.	.	MAF_INRAE=31.646;MAF_USDA=41.071
NC_035104.1	35850313	.	A	C	.	.	MAF_INRAE=20.253;MAF_USDA=14.881
NC_035104.1	35850354	.	A	T	.	.	MAF_INRAE=19.62;MAF_USDA=14.881
NC_035104.1	35850419	.	A	G	.	.	MAF_INRAE=11.392;MAF_USDA=23.81
NC_035104.1	35850474	.	G	T	.	.	MAF_USDA=5.0
NC_035104.1	35850480	.	T	A	.	.	MAF_USDA=5.833
NC_035104.1	35850506	.	G	A	.	.	MAF_INRAE=1.667;MAF_USDA=6.25
NC_035104.1	35850510	.	T	C	.	.	MAF_USDA=5.0
NC_035104.1	35850518	.	G	A	.	.	MAF_INRAE=31.646;MAF_USDA=39.881
NC_035104.1	35850544	.	G	A	.	.	MAF_USDA=5.0
NC_035104.1	35850565	.	T	G	.	.	MAF_INRAE=31.646;MAF_USDA=44.706
NC_035104.1	35850649	.	T	A	.	.	MAF_USDA=2.083
NC_035104.1	35850653	.	A	C	.	.	MAF_USDA=4.918
NC_035104.1	35850658	.	A	T	.	.	MAF_USDA=4.918
NC_035104.1	35850662	.	A	G	.	.	MAF_USDA=4.918
NC_035104.1	35850663	.	A	G	.	.	MAF_USDA=4.918
NC_035104.1	35850674	.	T	G	.	.	MAF_USDA=4.918
NC_035104.1	35850681	.	A	G	.	.	MAF_USDA=4.918
NC_035104.1	35850709	.	C	G	.	.	MAF_USDA=4.918
NC_035104.1	35850720	.	G	A	.	.	MAF_INRAE=10.127;MAF_USDA=13.69
NC_035104.1	35850740	.	G	T	.	.	MAF_USDA=1.205
NC_035104.1	35850756	.	G	T	.	.	MAF_USDA=3.333
NC_035104.1	35850887	.	T	C	.	.	MAF_USDA=5.0
NC_035104.1	35850921	.	G	A	.	.	MAF_INRAE=11.392;MAF_USDA=23.81
NC_035104.1	35850997	.	A	G	.	.	MAF_INRAE=29.747;MAF_USDA=41.071
NC_035104.1	35851127	.	T	G	.	.	MAF_USDA=5.0
NC_035104.1	35851146	.	C	T	.	.	MAF_INRAE=1.667
NC_035104.1	35851156	.	G	A	.	.	MAF_USDA=5.0
NC_035104.1	35851265	.	G	A	.	.	MAF_USDA=5.833
NC_035104.1	35851316	.	C	T	.	.	MAF_USDA=2.5
NC_035104.1	35851317	.	G	A	.	.	MAF_USDA=1.667
NC_035104.1	35851320	.	T	C	.	.	MAF_USDA=4.167
NC_035104.1	35851421	.	T	A	.	.	MAF_INRAE=1.667
NC_035104.1	35851566	.	C	T	.	.	MAF_INRAE=10.526;MAF_USDA=22.619
NC_035104.1	35851580	.	C	A	.	.	MAF_INRAE=48.734;MAF_USDA=33.333
NC_035104.1	35851581	.	A	T	.	.	MAF_USDA=5.0
NC_035104.1	35851585	.	C	A	.	.	MAF_USDA=1.19
NC_035104.1	35851604	.	C	G	.	.	MAF_USDA=6.25
NC_035104.1	35851638	.	C	G	.	.	MAF_USDA=4.237
NC_035104.1	35851662	.	T	A	.	.	MAF_USDA=3.39
NC_035104.1	35851699	.	T	G	.	.	MAF_USDA=23.81
NC_035104.1	35851717	.	T	G	.	.	MAF_USDA=6.25
NC_035104.1	35851734	.	A	T	.	.	MAF_USDA=4.167
NC_035104.1	35853451	.	TGTATAGTAT	TGTATAGTAC	.	.	MAF_USDA=12.5
NC_035104.1	35853600	.	G	T	.	.	MAF_USDA=12.5
NC_035104.1	35853606	.	T	G	.	.	MAF_USDA=25.0
NC_035104.1	35853626	.	C	T	.	.	MAF_USDA=22.917
NC_035104.1	35853644	.	G	T	.	.	MAF_USDA=25.0
NC_035104.1	35853720	.	T	G	.	.	MAF_USDA=5.738
NC_035104.1	35853722	.	T	C	.	.	MAF_USDA=12.295
NC_035104.1	35853730	.	G	T	.	.	MAF_USDA=16.471
NC_035104.1	35853739	.	A	G	.	.	MAF_USDA=1.639
NC_035104.1	35853741	.	C	T	.	.	MAF_USDA=24.706
NC_035104.1	35853746	.	G	T	.	.	MAF_USDA=18.75
NC_035104.1	35853748	.	T	C	.	.	MAF_USDA=25.0
NC_035104.1	35853755	.	C	A	.	.	MAF_USDA=19.048
NC_035104.1	35853757	.	A	T	.	.	MAF_USDA=11.31
NC_035104.1	35853774	.	T	C	.	.	MAF_USDA=6.557
NC_035104.1	35853811	.	G	T	.	.	MAF_USDA=10.656
NC_035104.1	35853831	.	G	A	.	.	MAF_USDA=1.639
NC_035104.1	35853876	.	G	T	.	.	MAF_USDA=27.647
NC_035104.1	35853878	.	TACCATCATAAATGTATAGTATAGTGC	TACCATCATAAATGTATAGTATAGTGT	.	.	MAF_USDA=14.583
NC_035104.1	35853986	.	A	G	.	.	MAF_USDA=16.667
NC_035104.1	35854086	.	A	C	.	.	MAF_INRAE=11.392;MAF_USDA=27.647
NC_035104.1	35854123	.	G	T	.	.	MAF_USDA=2.083
NC_035104.1	35854273	.	A	G	.	.	MAF_USDA=4.098
NC_035104.1	35854278	.	G	T	.	.	MAF_INRAE=1.667;MAF_USDA=6.25
NC_035104.1	35854291	.	C	T	.	.	MAF_INRAE=48.734;MAF_USDA=12.941
NC_035104.1	35854316	.	G	A	.	.	MAF_INRAE=11.392;MAF_USDA=25.294
NC_035104.1	35854317	.	A	C	.	.	MAF_INRAE=11.667;MAF_USDA=25.294
NC_035104.1	35854372	.	T	A	.	.	MAF_INRAE=11.667
NC_035104.1	35854396	.	T	G	.	.	MAF_INRAE=11.667;MAF_USDA=31.25
NC_035104.1	35854397	.	A	G	.	.	MAF_INRAE=11.667;MAF_USDA=31.25
NC_035104.1	35854485	.	T	A	.	.	MAF_USDA=1.639
NC_035104.1	35854589	.	G	T	.	.	MAF_USDA=14.583
NC_035104.1	35854664	.	C	T	.	.	MAF_USDA=25.0
NC_035104.1	35854729	.	C	G	.	.	MAF_USDA=48.235
NC_035104.1	35854754	.	A	C	.	.	MAF_USDA=19.412
NC_035104.1	35854790	.	G	T	.	.	MAF_INRAE=1.667
NC_035104.1	35854814	.	T	G	.	.	MAF_USDA=4.098
NC_035104.1	35854892	.	T	G	.	.	MAF_USDA=4.098
NC_035104.1	35854900	.	C	G	.	.	MAF_USDA=16.471
NC_035104.1	35854928	.	T	A	.	.	MAF_INRAE=24.167
NC_035104.1	35854929	.	T	A	.	.	MAF_INRAE=48.333
NC_035104.1	35854942	.	G	A	.	.	MAF_USDA=20.0
NC_035104.1	35854999	.	A	G	.	.	MAF_INRAE=1.667;MAF_USDA=6.25
NC_035104.1	35855025	.	T	A	.	.	MAF_USDA=1.639
NC_035104.1	35855144	.	C	T	.	.	MAF_USDA=18.824
NC_035104.1	35855149	.	C	T	.	.	MAF_USDA=3.279
NC_035104.1	35855175	.	C	A	.	.	MAF_USDA=3.279
NC_035104.1	35855218	.	G	A	.	.	MAF_USDA=20.833
NC_035104.1	35855280	.	G	A	.	.	MAF_USDA=4.167
NC_035104.1	35855564	.	C	G	.	.	MAF_INRAE=1.667
NC_035104.1	35855585	.	T	A	.	.	MAF_INRAE=11.392;MAF_USDA=41.667
NC_035104.1	35855685	.	T	G	.	.	MAF_USDA=4.167
NC_035104.1	35855703	.	C	T	.	.	MAF_USDA=6.25
NC_035104.1	35855720	.	A	C	.	.	MAF_INRAE=1.667;MAF_USDA=8.333
NC_035104.1	35855727	.	T	G	.	.	MAF_INRAE=1.667;MAF_USDA=8.333
NC_035104.1	35855735	.	C	T	.	.	MAF_INRAE=2.5;MAF_USDA=29.167
NC_035104.1	35855958	.	C	T	.	.	MAF_INRAE=10.127;MAF_USDA=33.333
NC_035104.1	35856048	.	G	T	.	.	MAF_USDA=6.897
NC_035104.1	35856057	.	G	A	.	.	MAF_USDA=1.724
NC_035104.1	35856203	.	C	T	.	.	MAF_USDA=4.098
NC_035104.1	35856236	.	G	A	.	.	MAF_USDA=20.0
NC_035104.1	35856245	.	G	T	.	.	MAF_USDA=2.083
NC_035104.1	35856255	.	G	T	.	.	MAF_USDA=3.279
NC_035104.1	35856256	.	C	G	.	.	MAF_USDA=3.279
NC_035104.1	35856286	.	G	T	.	.	MAF_USDA=20.833
NC_035104.1	35856338	.	G	C	.	.	MAF_USDA=2.459
NC_035104.1	35856343	.	T	G	.	.	MAF_USDA=18.824
NC_035104.1	35856345	.	A	G	.	.	MAF_USDA=19.412
NC_035104.1	35856369	.	A	G	.	.	MAF_INRAE=18.987;MAF_USDA=7.059
NC_035104.1	35856405	.	C	G	.	.	MAF_USDA=1.176
NC_035104.1	35856412	.	A	C	.	.	MAF_USDA=15.882
NC_035104.1	35856430	.	C	T	.	.	MAF_USDA=20.588
NC_035104.1	35856463	.	T	C	.	.	MAF_USDA=20.588
NC_035104.1	35856494	.	C	G	.	.	MAF_USDA=20.588
NC_035104.1	35856504	.	T	G	.	.	MAF_USDA=20.588
NC_035104.1	35856505	.	C	T	.	.	MAF_USDA=20.0
NC_035104.1	35856506	.	T	C	.	.	MAF_USDA=20.588
NC_035104.1	35856531	.	G	C	.	.	MAF_USDA=20.588
NC_035104.1	35856613	.	C	G	.	.	MAF_USDA=1.176
NC_035104.1	35856631	.	A	C	.	.	MAF_USDA=1.639
NC_035104.1	35856665	.	C	G	.	.	MAF_USDA=26.471
NC_035104.1	35856758	.	G	C	.	.	MAF_INRAE=25.833
NC_035104.1	35856785	.	A	G	.	.	MAF_USDA=20.833
NC_035104.1	35856834	.	A	G	.	.	MAF_USDA=2.459
NC_035104.1	35856869	.	A	G	.	.	MAF_USDA=20.0
NC_035104.1	35856897	.	G	A	.	.	MAF_USDA=20.588
NC_035104.1	35857006	.	C	A	.	.	MAF_USDA=20.0
NC_035104.1	35857030	.	G	A	.	.	MAF_INRAE=48.734;MAF_USDA=13.529
NC_035104.1	35857099	.	G	C	.	.	MAF_USDA=20.833
NC_035104.1	35857102	.	A	G	.	.	MAF_USDA=18.75
NC_035104.1	35857129	.	A	C	.	.	MAF_USDA=19.412
NC_035104.1	35857152	.	T	G	.	.	MAF_USDA=19.412
NC_035104.1	35857176	.	C	T	.	.	MAF_USDA=4.098
NC_035104.1	35857178	.	G	T	.	.	MAF_USDA=4.098
NC_035104.1	35857199	.	T	C	.	.	MAF_USDA=17.647
NC_035104.1	35857234	.	C	T	.	.	MAF_USDA=2.083
NC_035104.1	35857260	.	C	T	.	.	MAF_USDA=19.412
NC_035104.1	35857279	.	A	T	.	.	MAF_USDA=1.176
NC_035104.1	35857291	.	G	A	.	.	MAF_USDA=18.235
NC_035104.1	35857297	.	T	C	.	.	MAF_USDA=1.639
NC_035104.1	35857312	.	T	G	.	.	MAF_USDA=20.833
NC_035104.1	35857347	.	A	T	.	.	MAF_USDA=1.639
NC_035104.1	35857351	.	A	C	.	.	MAF_USDA=19.412
NC_035104.1	35857363	.	C	T	.	.	MAF_USDA=1.639
NC_035104.1	35857371	.	T	C	.	.	MAF_INRAE=10.127;MAF_USDA=46.471
NC_035104.1	35857401	.	C	T	.	.	MAF_USDA=14.118
NC_035104.1	35857438	.	G	A	.	.	MAF_USDA=19.412
NC_035104.1	35857492	.	C	T	.	.	MAF_USDA=18.824
NC_035104.1	35857497	.	C	T	.	.	MAF_USDA=6.25
NC_035104.1	35857528	.	T	C	.	.	MAF_USDA=19.412
NC_035104.1	35857567	.	C	A	.	.	MAF_USDA=18.824
NC_035104.1	35857578	.	T	A	.	.	MAF_USDA=19.412
NC_035104.1	35857607	.	A	G	.	.	MAF_USDA=19.412
NC_035104.1	35857683	.	C	T	.	.	MAF_INRAE=18.987
NC_035104.1	35857710	.	T	C	.	.	MAF_INRAE=18.987
NC_035104.1	35857732	.	T	C	.	.	MAF_USDA=20.0
NC_035104.1	35857762	.	T	C	.	.	MAF_INRAE=11.392;MAF_USDA=47.647
NC_035104.1	35857765	.	G	C	.	.	MAF_USDA=20.0
NC_035104.1	35857941	.	G	T	.	.	MAF_INRAE=13.924
NC_035104.1	35857959	.	C	G	.	.	MAF_USDA=1.639
NC_035104.1	35857981	.	C	T	.	.	MAF_USDA=1.639
NC_035104.1	35858007	.	C	T	.	.	MAF_USDA=19.412
NC_035104.1	35858016	.	G	T	.	.	MAF_USDA=19.412
NC_035104.1	35858021	.	C	T	.	.	MAF_INRAE=1.667
NC_035104.1	35858030	.	T	G	.	.	MAF_USDA=18.824
NC_035104.1	35858038	.	C	A	.	.	MAF_USDA=18.824
NC_035104.1	35858072	.	A	C	.	.	MAF_USDA=19.412
NC_035104.1	35858133	.	C	T	.	.	MAF_USDA=21.951
NC_035104.1	35858142	.	C	T	.	.	MAF_USDA=22.561
NC_035104.1	35858150	.	G	T	.	.	MAF_USDA=1.695
NC_035104.1	35858152	.	T	A	.	.	MAF_USDA=1.695
NC_035104.1	35858208	.	C	T	.	.	MAF_USDA=4.706
NC_035104.1	35858209	.	G	A	.	.	MAF_USDA=1.639
NC_035104.1	35858214	.	C	T	.	.	MAF_USDA=10.656
NC_035104.1	35858243	.	C	G	.	.	MAF_USDA=20.0
NC_035104.1	35858247	.	C	T	.	.	MAF_USDA=20.0
NC_035104.1	35858248	.	C	T	.	.	MAF_USDA=21.176
NC_035104.1	35858281	.	C	A	.	.	MAF_USDA=20.0
NC_035104.1	35858417	.	C	A	.	.	MAF_USDA=1.176
NC_035104.1	35858484	.	T	G	.	.	MAF_USDA=23.529
NC_035104.1	35858500	.	C	T	.	.	MAF_INRAE=48.734;MAF_USDA=14.118
NC_035104.1	35858503	.	T	A	.	.	MAF_USDA=4.098
NC_035104.1	35858515	.	G	A	.	.	MAF_USDA=21.176
NC_035104.1	35858539	.	C	T	.	.	MAF_USDA=20.0
NC_035104.1	35858574	.	A	C	.	.	MAF_USDA=18.824
NC_035104.1	35858589	.	T	C	.	.	MAF_INRAE=11.392;MAF_USDA=45.882
NC_035104.1	35858597	.	G	A	.	.	MAF_USDA=1.639
NC_035104.1	35858618	.	T	G	.	.	MAF_USDA=19.672
NC_035104.1	35858627	.	A	T	.	.	MAF_USDA=20.492
NC_035104.1	35858682	.	T	G	.	.	MAF_USDA=20.588
NC_035104.1	35858724	.	G	C	.	.	MAF_USDA=1.639
NC_035104.1	35858737	.	C	T	.	.	MAF_USDA=1.639
NC_035104.1	35858753	.	C	T	.	.	MAF_USDA=2.459
NC_035104.1	35858767	.	G	T	.	.	MAF_USDA=3.279
NC_035104.1	35858779	.	T	G	.	.	MAF_USDA=4.918
NC_035104.1	35858822	.	T	G	.	.	MAF_USDA=20.0
NC_035104.1	35858828	.	C	T	.	.	MAF_USDA=19.412
NC_035104.1	35858848	.	C	T	.	.	MAF_USDA=4.098
NC_035104.1	35858913	.	C	T	.	.	MAF_USDA=1.176
NC_035104.1	35858959	.	T	C	.	.	MAF_USDA=1.176
NC_035104.1	35858975	.	G	A	.	.	MAF_USDA=19.412
NC_035104.1	35859028	.	C	T	.	.	MAF_USDA=19.412
NC_035104.1	35859038	.	T	C	.	.	MAF_INRAE=11.392;MAF_USDA=1.639
NC_035104.1	35859043	.	C	T	.	.	MAF_USDA=20.588
NC_035104.1	35859086	.	A	T	.	.	MAF_USDA=19.412
NC_035104.1	35859111	.	A	C	.	.	MAF_USDA=19.412
NC_035104.1	35859125	.	A	C	.	.	MAF_USDA=19.412
NC_035104.1	35859132	.	A	T	.	.	MAF_USDA=19.412
NC_035104.1	35859154	.	T	C	.	.	MAF_USDA=18.75
NC_035104.1	35859162	.	A	G	.	.	MAF_USDA=11.475
NC_035104.1	35859177	.	G	A	.	.	MAF_USDA=16.667
NC_035104.1	35859295	.	C	T	.	.	MAF_USDA=1.176
NC_035104.1	35859434	.	A	G	.	.	MAF_USDA=4.098
NC_035104.1	35859446	.	G	A	.	.	MAF_USDA=15.882
NC_035104.1	35859455	.	G	A	.	.	MAF_USDA=20.0
NC_035104.1	35859457	.	C	T	.	.	MAF_USDA=20.588
NC_035104.1	35859470	.	C	T	.	.	MAF_USDA=20.588
NC_035104.1	35859507	.	C	T	.	.	MAF_USDA=20.588
NC_035104.1	35859601	.	G	A	.	.	MAF_USDA=3.279
NC_035104.1	35859631	.	C	T	.	.	MAF_INRAE=7.595;MAF_USDA=3.279
NC_035104.1	35859640	.	G	A	.	.	MAF_USDA=20.0
NC_035104.1	35859645	.	T	C	.	.	MAF_USDA=20.588
NC_035104.1	35859670	.	T	G	.	.	MAF_USDA=1.639
NC_035104.1	35859685	.	A	C	.	.	MAF_USDA=3.279
NC_035104.1	35859686	.	C	T	.	.	MAF_USDA=1.639
NC_035104.1	35859692	.	T	C	.	.	MAF_USDA=21.176
NC_035104.1	35859701	.	G	A	.	.	MAF_INRAE=4.43
NC_035104.1	35859725	.	G	T	.	.	MAF_USDA=21.765
NC_035104.1	35859739	.	G	A	.	.	MAF_USDA=21.176
NC_035104.1	35859861	.	T	A	.	.	MAF_USDA=23.529
NC_035104.1	35859924	.	A	G	.	.	MAF_INRAE=9.494;MAF_USDA=47.647
NC_035104.1	35859953	.	C	T	.	.	MAF_USDA=2.083
NC_035104.1	35859998	.	G	A	.	.	MAF_USDA=4.167
NC_035104.1	35860014	.	C	T	.	.	MAF_USDA=6.667
NC_035104.1	35860055	.	C	A	.	.	MAF_INRAE=21.667;MAF_USDA=1.639
NC_035104.1	35860064	.	G	A	.	.	MAF_USDA=1.639
NC_035104.1	35860107	.	G	A	.	.	MAF_USDA=2.459
NC_035104.1	35860139	.	T	G	.	.	MAF_USDA=2.459
NC_035104.1	35860155	.	A	G	.	.	MAF_USDA=1.639
NC_035104.1	35860206	.	G	T	.	.	MAF_USDA=15.294
NC_035104.1	35860235	.	C	T	.	.	MAF_USDA=28.235
NC_035104.1	35860761	.	T	G	.	.	MAF_INRAE=1.667;MAF_USDA=4.167
NC_035104.1	35860789	.	C	T	.	.	MAF_INRAE=48.101;MAF_USDA=13.095
NC_035104.1	35860877	.	C	A	.	.	MAF_USDA=5.0
NC_035104.1	35861198	.	G	A	.	.	MAF_INRAE=1.667;MAF_USDA=4.098
NC_035104.1	35861205	.	C	T	.	.	MAF_USDA=1.639
NC_035104.1	35861311	.	C	A	.	.	MAF_USDA=1.639
NC_035104.1	35861379	.	A	G	.	.	MAF_INRAE=1.667;MAF_USDA=4.918
NC_035104.1	35861393	.	A	G	.	.	MAF_INRAE=1.667;MAF_USDA=4.098
NC_035104.1	35861424	.	T	A	.	.	MAF_USDA=18.75
NC_035104.1	35861499	.	A	G	.	.	MAF_INRAE=2.5;MAF_USDA=16.471
NC_035104.1	35861514	.	C	T	.	.	MAF_USDA=1.639
NC_035104.1	35861638	.	G	A	.	.	MAF_USDA=1.639
NC_035104.1	35861741	.	C	T	.	.	MAF_INRAE=18.987;MAF_USDA=18.235
NC_035104.1	35861751	.	C	A	.	.	MAF_USDA=3.279
NC_035104.1	35861772	.	C	T	.	.	MAF_USDA=1.639
NC_035104.1	35861805	.	A	G	.	.	MAF_INRAE=8.861;MAF_USDA=1.639
NC_035104.1	35861938	.	T	C	.	.	MAF_INRAE=7.595;MAF_USDA=6.471
NC_035104.1	35862006	.	A	G	.	.	MAF_INRAE=20.886;MAF_USDA=11.176
NC_035104.1	35862135	.	T	C	.	.	MAF_INRAE=6.667;MAF_USDA=4.098
NC_035104.1	35862173	.	C	G	.	.	MAF_INRAE=5.263;MAF_USDA=2.459
NC_035104.1	35862212	.	A	G	.	.	MAF_INRAE=4.43;MAF_USDA=3.529
NC_035104.1	35862336	.	G	A	.	.	MAF_INRAE=5.263
NC_035104.1	35862468	.	G	C	.	.	MAF_INRAE=15.19;MAF_USDA=10.119
NC_035104.1	35862559	.	C	T	.	.	MAF_USDA=3.333
NC_035104.1	35862573	.	A	T	.	.	MAF_USDA=1.667
NC_035104.1	35862578	.	A	G	.	.	MAF_USDA=1.667
NC_035104.1	35862725	.	A	T	.	.	MAF_INRAE=36.709;MAF_USDA=47.024
NC_035104.1	35862729	.	G	A	.	.	MAF_USDA=4.167
NC_035104.1	35862764	.	A	G	.	.	MAF_USDA=4.167
NC_035104.1	35862776	.	C	A	.	.	MAF_INRAE=36.076;MAF_USDA=47.619
NC_035104.1	35862859	.	G	A	.	.	MAF_INRAE=4.43
NC_035104.1	35862910	.	T	G	.	.	MAF_INRAE=5.263
NC_035104.1	35862930	.	T	G	.	.	MAF_INRAE=5.263
NC_035104.1	35862972	.	G	A	.	.	MAF_INRAE=18.987;MAF_USDA=2.459
NC_035104.1	35863075	.	G	A	.	.	MAF_USDA=3.279
NC_035104.1	35863156	.	T	G	.	.	MAF_INRAE=18.354;MAF_USDA=1.639
NC_035104.1	35863296	.	C	G	.	.	MAF_USDA=9.836
NC_035104.1	35863333	.	A	C	.	.	MAF_INRAE=9.494;MAF_USDA=13.529
NC_035104.1	35863381	.	C	A	.	.	MAF_USDA=4.098
NC_035104.1	35863498	.	C	T	.	.	MAF_INRAE=8.333;MAF_USDA=1.639
NC_035104.1	35863598	.	G	A	.	.	MAF_USDA=1.639
NC_035104.1	35863685	.	T	A	.	.	MAF_INRAE=44.304;MAF_USDA=34.118
NC_035104.1	35863702	.	C	A	.	.	MAF_USDA=3.279
NC_035104.1	35863724	.	G	A	.	.	MAF_INRAE=44.304;MAF_USDA=32.353
NC_035104.1	35863771	.	T	G	.	.	MAF_INRAE=10.127;MAF_USDA=12.353
NC_035104.1	35863816	.	T	G	.	.	MAF_USDA=1.639
NC_035104.1	35863821	.	A	C	.	.	MAF_INRAE=44.304;MAF_USDA=33.529
NC_035104.1	35863956	.	G	A	.	.	MAF_INRAE=44.304;MAF_USDA=32.353
NC_035104.1	35863976	.	A	G	.	.	MAF_INRAE=44.304;MAF_USDA=32.353
NC_035104.1	35863981	.	C	T	.	.	MAF_USDA=1.639
NC_035104.1	35864100	.	C	G	.	.	MAF_INRAE=4.43
NC_035104.1	35864126	.	T	C	.	.	MAF_USDA=1.639
NC_035104.1	35864201	.	G	A	.	.	MAF_USDA=29.508
NC_035104.1	35864320	.	G	A	.	.	MAF_INRAE=14.557;MAF_USDA=2.083
NC_035104.1	35864405	.	A	G	.	.	MAF_USDA=1.639
NC_035104.1	35864407	.	C	G	.	.	MAF_USDA=1.639
NC_035104.1	35864419	.	T	C	.	.	MAF_USDA=2.459
NC_035104.1	35864446	.	C	T	.	.	MAF_USDA=1.639
NC_035104.1	35864486	.	A	G	.	.	MAF_USDA=12.353
NC_035104.1	35864488	.	C	G	.	.	MAF_USDA=13.529
NC_035104.1	35864507	.	G	A	.	.	MAF_USDA=12.5
NC_035104.1	35864518	.	A	G	.	.	MAF_USDA=10.0
NC_035104.1	35864527	.	C	T	.	.	MAF_USDA=12.5
NC_035104.1	35864596	.	C	A	.	.	MAF_USDA=4.167
NC_035104.1	35864662	.	T	C	.	.	MAF_USDA=10.417
NC_035104.1	35864684	.	A	G	.	.	MAF_USDA=8.824
NC_035104.1	35864689	.	T	C	.	.	MAF_USDA=11.765
NC_035104.1	35864756	.	G	A	.	.	MAF_USDA=14.118
NC_035104.1	35864758	.	G	C	.	.	MAF_USDA=14.118
NC_035104.1	35864766	.	C	T	.	.	MAF_USDA=16.667
NC_035104.1	35864810	.	A	G	.	.	MAF_USDA=8.333
NC_035104.1	35864812	.	C	G	.	.	MAF_USDA=8.333
NC_035104.1	35864899	.	T	G	.	.	MAF_INRAE=2.632
NC_035104.1	35865033	.	T	A	.	.	MAF_USDA=14.583
NC_035104.1	35865035	.	A	T	.	.	MAF_USDA=10.417
NC_035104.1	35865067	.	T	C	.	.	MAF_USDA=16.667
NC_035104.1	35865068	.	T	A	.	.	MAF_USDA=14.583
NC_035104.1	35865134	.	A	T	.	.	MAF_USDA=1.176
NC_035104.1	35865164	.	C	T	.	.	MAF_INRAE=44.304;MAF_USDA=30.0
NC_035104.1	35865271	.	G	A	.	.	MAF_INRAE=1.667;MAF_USDA=2.353
NC_035104.1	35865364	.	T	G	.	.	MAF_INRAE=1.667
NC_035104.1	35865375	.	A	C	.	.	MAF_INRAE=14.557;MAF_USDA=10.0
NC_035104.1	35865383	.	G	T	.	.	MAF_USDA=4.918
NC_035104.1	35865419	.	G	A	.	.	MAF_INRAE=32.278;MAF_USDA=25.882
NC_035104.1	35865444	.	T	G	.	.	MAF_INRAE=18.987;MAF_USDA=2.459
NC_035104.1	35865587	.	C	A	.	.	MAF_INRAE=25.949;MAF_USDA=34.118
NC_035104.1	35865613	.	T	G	.	.	MAF_USDA=18.75
NC_035104.1	35865614	.	A	T	.	.	MAF_INRAE=27.848
NC_035104.1	35865615	.	T	A	.	.	MAF_INRAE=25.833
NC_035104.1	35865622	.	T	A	.	.	MAF_INRAE=27.848
NC_035104.1	35865695	.	G	A	.	.	MAF_INRAE=10.526
NC_035104.1	35865811	.	T	C	.	.	MAF_INRAE=21.519;MAF_USDA=14.706
NC_035104.1	35865872	.	G	T	.	.	MAF_USDA=2.459
NC_035104.1	35865957	.	G	T	.	.	MAF_USDA=18.75
NC_035104.1	35865974	.	A	G	.	.	MAF_INRAE=6.667;MAF_USDA=4.098
NC_035104.1	35866093	.	C	A	.	.	MAF_USDA=1.639
NC_035104.1	35866148	.	G	T	.	.	MAF_INRAE=2.532;MAF_USDA=2.353
NC_035104.1	35866160	.	C	T	.	.	MAF_INRAE=21.519;MAF_USDA=15.294
NC_035104.1	35866170	.	T	A	.	.	MAF_INRAE=21.519;MAF_USDA=12.941
NC_035104.1	35866228	.	T	C	.	.	MAF_INRAE=48.734;MAF_USDA=23.529
NC_035104.1	35866234	.	C	T	.	.	MAF_INRAE=6.667;MAF_USDA=7.377
NC_035104.1	35866263	.	A	C	.	.	MAF_USDA=2.459
NC_035104.1	35866326	.	C	T	.	.	MAF_USDA=7.377
NC_035104.1	35866342	.	A	G	.	.	MAF_INRAE=25.833;MAF_USDA=8.333
NC_035104.1	35866426	.	G	T	.	.	MAF_INRAE=20.253;MAF_USDA=18.75
NC_035104.1	35866451	.	G	A	.	.	MAF_INRAE=31.579;MAF_USDA=10.588
NC_035104.1	35866554	.	C	G	.	.	MAF_INRAE=26.316;MAF_USDA=48.81
NC_035104.1	35866583	.	T	C	.	.	MAF_INRAE=31.579;MAF_USDA=18.75
NC_035104.1	35867493	.	G	A	.	.	MAF_USDA=12.5
NC_035104.1	35867511	.	T	C	.	.	MAF_USDA=11.667
NC_035104.1	35867541	.	G	A	.	.	MAF_USDA=12.5
NC_035104.1	35867571	.	G	A	.	.	MAF_USDA=3.279
NC_035104.1	35867594	.	G	T	.	.	MAF_USDA=3.529
NC_035104.1	35867645	.	G	A	.	.	MAF_USDA=2.083
NC_035104.1	35867722	.	A	G	.	.	MAF_USDA=9.836
NC_035104.1	35867726	.	G	A	.	.	MAF_USDA=8.333
NC_035104.1	35867768	.	A	G	.	.	MAF_USDA=29.167
NC_035104.1	35867773	.	A	G	.	.	MAF_USDA=16.667
NC_035104.1	35867824	.	A	G	.	.	MAF_USDA=16.667
NC_035104.1	35867839	.	T	C	.	.	MAF_USDA=22.619
NC_035104.1	35867844	.	C	G	.	.	MAF_USDA=2.459
NC_035104.1	35867888	.	G	A	.	.	MAF_INRAE=2.5
NC_035104.1	35867918	.	G	C	.	.	MAF_USDA=4.706
NC_035104.1	35867931	.	T	C	.	.	MAF_USDA=4.706
NC_035104.1	35867983	.	C	G	.	.	MAF_USDA=10.0
NC_035104.1	35868003	.	G	T	.	.	MAF_USDA=12.941
NC_035104.1	35868029	.	C	T	.	.	MAF_USDA=10.417
NC_035104.1	35868057	.	G	A	.	.	MAF_USDA=2.083
NC_035104.1	35868123	.	G	T	.	.	MAF_INRAE=21.053;MAF_USDA=11.475
NC_035104.1	35868142	.	A	C	.	.	MAF_USDA=18.75
NC_035104.1	35868180	.	C	A	.	.	MAF_INRAE=26.316;MAF_USDA=10.119
NC_035104.1	35868186	.	T	A	.	.	MAF_USDA=1.19
NC_035104.1	35868217	.	C	A	.	.	MAF_INRAE=47.368;MAF_USDA=20.833
NC_035104.1	35868238	.	G	A	.	.	MAF_USDA=10.0
NC_035104.1	35868239	.	C	A	.	.	MAF_USDA=4.167
NC_035104.1	35868241	.	C	T	.	.	MAF_USDA=1.667
NC_035104.1	35868316	.	G	A	.	.	MAF_INRAE=5.263
NC_035104.1	35868498	.	G	A	.	.	MAF_INRAE=2.5
NC_035104.1	35868532	.	T	C	.	.	MAF_USDA=2.353
NC_035104.1	35868536	.	T	C	.	.	MAF_USDA=1.765
NC_035104.1	35868557	.	G	T	.	.	MAF_USDA=5.738
NC_035104.1	35868599	.	G	C	.	.	MAF_INRAE=48.333;MAF_USDA=31.176
NC_035104.1	35868612	.	C	T	.	.	MAF_INRAE=5.696;MAF_USDA=12.941
NC_035104.1	35868621	.	C	G	.	.	MAF_INRAE=6.667;MAF_USDA=2.459
NC_035104.1	35868654	.	A	G	.	.	MAF_INRAE=10.526
NC_035104.1	35868714	.	T	A	.	.	MAF_INRAE=41.772;MAF_USDA=47.059
NC_035104.1	35868720	.	T	G	.	.	MAF_INRAE=25.316;MAF_USDA=22.941
NC_035104.1	35868729	.	C	T	.	.	MAF_INRAE=41.139;MAF_USDA=49.412
NC_035104.1	35868764	.	G	T	.	.	MAF_INRAE=16.456;MAF_USDA=10.588
NC_035104.1	35868816	.	G	T	.	.	MAF_INRAE=43.038;MAF_USDA=38.235
NC_035104.1	35868836	.	G	A	.	.	MAF_USDA=13.529
NC_035104.1	35868840	.	A	C	.	.	MAF_INRAE=29.114;MAF_USDA=8.235
NC_035104.1	35868971	.	G	A	.	.	MAF_USDA=1.639
NC_035104.1	35868979	.	G	T	.	.	MAF_INRAE=31.013;MAF_USDA=11.176
NC_035104.1	35868988	.	A	T	.	.	MAF_INRAE=26.582;MAF_USDA=14.118
NC_035104.1	35869046	.	C	T	.	.	MAF_USDA=3.333
NC_035104.1	35869065	.	T	C	.	.	MAF_INRAE=1.667;MAF_USDA=6.25
NC_035104.1	35869090	.	G	T	.	.	MAF_INRAE=30.38;MAF_USDA=10.714
NC_035104.1	35869128	.	T	G	.	.	MAF_INRAE=30.38;MAF_USDA=11.176
NC_035104.1	35869188	.	C	A	.	.	MAF_INRAE=1.667;MAF_USDA=6.25
NC_035104.1	35869210	.	A	C	.	.	MAF_INRAE=30.38;MAF_USDA=10.588
NC_035104.1	35869294	.	A	T	.	.	MAF_INRAE=6.667
NC_035104.1	35869296	.	A	C	.	.	MAF_USDA=25.0
NC_035104.1	35869301	.	T	G	.	.	MAF_INRAE=4.43
NC_035104.1	35869366	.	A	G	.	.	MAF_INRAE=29.114;MAF_USDA=24.118
NC_035104.1	35869452	.	C	A	.	.	MAF_USDA=10.656
NC_035104.1	35869476	.	C	T	.	.	MAF_USDA=15.294
NC_035104.1	35869478	.	G	A	.	.	MAF_USDA=1.639
NC_035104.1	35869479	.	C	T	.	.	MAF_INRAE=27.848;MAF_USDA=7.377
NC_035104.1	35869529	.	A	G	.	.	MAF_USDA=1.639
NC_035104.1	35869616	.	C	A	.	.	MAF_USDA=2.459
NC_035104.1	35869684	.	C	A	.	.	MAF_INRAE=29.114;MAF_USDA=25.294
NC_035104.1	35869710	.	A	T	.	.	MAF_INRAE=23.333
NC_035104.1	35869813	.	T	G	.	.	MAF_INRAE=29.114;MAF_USDA=8.929
NC_035104.1	35869879	.	T	C	.	.	MAF_USDA=15.294
NC_035104.1	35869898	.	C	A	.	.	MAF_USDA=15.294
NC_035104.1	35869901	.	C	A	.	.	MAF_USDA=14.706
NC_035104.1	35869930	.	A	G	.	.	MAF_INRAE=5.696;MAF_USDA=12.941
NC_035104.1	35869932	.	A	C	.	.	MAF_USDA=1.639
NC_035104.1	35869945	.	A	C	.	.	MAF_INRAE=29.114;MAF_USDA=25.882
NC_035104.1	35870205	.	G	A	.	.	MAF_USDA=2.459
NC_035104.1	35870231	.	A	G	.	.	MAF_USDA=14.118
NC_035104.1	35870232	.	T	G	.	.	MAF_INRAE=8.333;MAF_USDA=1.639
NC_035104.1	35870271	.	G	A	.	.	MAF_INRAE=7.595;MAF_USDA=1.639
NC_035104.1	35870338	.	G	T	.	.	MAF_INRAE=48.101;MAF_USDA=48.824
NC_035104.1	35870392	.	G	T	.	.	MAF_INRAE=3.165;MAF_USDA=1.765
NC_035104.1	35870411	.	A	G	.	.	MAF_INRAE=5.696;MAF_USDA=12.941
NC_035104.1	35870417	.	G	A	.	.	MAF_INRAE=16.456;MAF_USDA=11.765
NC_035104.1	35870453	.	C	T	.	.	MAF_INRAE=3.165;MAF_USDA=2.353
NC_035104.1	35870510	.	C	T	.	.	MAF_INRAE=8.333;MAF_USDA=2.459
NC_035104.1	35870516	.	G	A	.	.	MAF_USDA=16.471
NC_035104.1	35870593	.	T	G	.	.	MAF_INRAE=2.5;MAF_USDA=3.529
NC_035104.1	35870621	.	C	T	.	.	MAF_USDA=5.882
NC_035104.1	35870626	.	G	A	.	.	MAF_INRAE=16.456;MAF_USDA=11.765
NC_035104.1	35870716	.	C	T	.	.	MAF_USDA=1.639
NC_035104.1	35870717	.	T	C	.	.	MAF_USDA=1.639
NC_035104.1	35870854	.	A	G	.	.	MAF_USDA=2.459
NC_035104.1	35870881	.	T	C	.	.	MAF_USDA=1.639
NC_035104.1	35870938	.	A	G	.	.	MAF_INRAE=29.114;MAF_USDA=24.706
NC_035104.1	35870958	.	T	G	.	.	MAF_INRAE=29.114;MAF_USDA=24.706
NC_035104.1	35870988	.	C	T	.	.	MAF_USDA=1.639
NC_035104.1	35871017	.	C	T	.	.	MAF_INRAE=4.167
NC_035104.1	35871096	.	C	T	.	.	MAF_USDA=18.235
NC_035104.1	35871179	.	T	A	.	.	MAF_INRAE=27.215;MAF_USDA=7.377
NC_035104.1	35871236	.	T	C	.	.	MAF_INRAE=8.861;MAF_USDA=7.377
NC_035104.1	35871270	.	G	T	.	.	MAF_USDA=17.647
NC_035104.1	35871299	.	G	T	.	.	MAF_USDA=14.706
NC_035104.1	35871304	.	A	T	.	.	MAF_USDA=15.294
NC_035104.1	35871308	.	G	A	.	.	MAF_INRAE=16.456;MAF_USDA=8.824
NC_035104.1	35871320	.	T	A	.	.	MAF_INRAE=2.5;MAF_USDA=2.941
NC_035104.1	35871321	.	C	T	.	.	MAF_INRAE=2.5;MAF_USDA=2.941
NC_035104.1	35871387	.	C	G	.	.	MAF_USDA=21.765
NC_035104.1	35871407	.	G	T	.	.	MAF_INRAE=27.215;MAF_USDA=7.5
NC_035104.1	35871471	.	G	A	.	.	MAF_INRAE=1.667;MAF_USDA=6.25
NC_035104.1	35871513	.	AATATATT	AATATATA	.	.	MAF_USDA=45.833
NC_035104.1	35871520	.	T	A	.	.	MAF_INRAE=8.333
NC_035104.1	35871521	.	T	A	.	.	MAF_INRAE=2.5
NC_035104.1	35871631	.	A	G	.	.	MAF_INRAE=10.526
NC_035104.1	35871703	.	C	T	.	.	MAF_USDA=4.706
NC_035104.1	35871747	.	G	A	.	.	MAF_INRAE=10.526
NC_035104.1	35871756	.	C	T	.	.	MAF_INRAE=10.526;MAF_USDA=1.639
NC_035104.1	35871791	.	C	A	.	.	MAF_INRAE=5.696;MAF_USDA=12.941
NC_035104.1	35871835	.	T	C	.	.	MAF_USDA=25.0
NC_035104.1	35871839	.	C	A	.	.	MAF_INRAE=27.215;MAF_USDA=7.377
NC_035104.1	35871863	.	T	G	.	.	MAF_USDA=1.639
NC_035104.1	35871872	.	A	T	.	.	MAF_INRAE=10.526;MAF_USDA=18.235
NC_035104.1	35871887	.	A	T	.	.	MAF_INRAE=10.526;MAF_USDA=18.824
NC_035104.1	35871951	.	G	A	.	.	MAF_USDA=20.0
NC_035104.1	35871957	.	A	G	.	.	MAF_INRAE=27.215;MAF_USDA=7.377
NC_035104.1	35871979	.	G	A	.	.	MAF_USDA=1.639
NC_035104.1	35871986	.	G	A	.	.	MAF_USDA=18.235
NC_035104.1	35872001	.	A	C	.	.	MAF_INRAE=25.949;MAF_USDA=6.557
NC_035104.1	35872050	.	T	A	.	.	MAF_USDA=15.294
NC_035104.1	35872067	.	A	T	.	.	MAF_USDA=2.5
NC_035104.1	35872090	.	C	T	.	.	MAF_USDA=1.639
NC_035104.1	35872125	.	G	T	.	.	MAF_INRAE=6.667;MAF_USDA=1.639
NC_035104.1	35872128	.	A	T	.	.	MAF_USDA=4.098
NC_035104.1	35872168	.	G	A	.	.	MAF_USDA=2.459
NC_035104.1	35872175	.	A	T	.	.	MAF_USDA=2.459
NC_035104.1	35872200	.	T	G	.	.	MAF_USDA=11.475
NC_035104.1	35872205	.	C	T	.	.	MAF_USDA=21.176
NC_035104.1	35872209	.	C	G	.	.	MAF_USDA=4.918
NC_035104.1	35872234	.	C	T	.	.	MAF_USDA=44.118
NC_035104.1	35872238	.	T	G	.	.	MAF_USDA=26.471
NC_035104.1	35872240	.	C	A	.	.	MAF_USDA=50.0
NC_035104.1	35872244	.	T	G	.	.	MAF_USDA=50.0
NC_035104.1	35872245	.	A	T	.	.	MAF_USDA=50.0
NC_035104.1	35872258	.	TG	TA	.	.	MAF_USDA=25.0
NC_035104.1	35872259	.	G	A	.	.	MAF_USDA=3.279
NC_035104.1	35872370	.	G	T	.	.	MAF_USDA=23.529
NC_035104.1	35872409	.	G	T	.	.	MAF_USDA=2.459
NC_035104.1	35872424	.	T	A	.	.	MAF_INRAE=5.696;MAF_USDA=12.941
NC_035104.1	35872465	.	T	A	.	.	MAF_INRAE=1.667;MAF_USDA=24.118
NC_035104.1	35872537	.	C	T	.	.	MAF_INRAE=2.5;MAF_USDA=2.353
NC_035104.1	35872544	.	C	T	.	.	MAF_USDA=2.941
NC_035104.1	35872550	.	C	G	.	.	MAF_INRAE=36.076;MAF_USDA=45.882
NC_035104.1	35872563	.	G	A	.	.	MAF_USDA=4.918
NC_035104.1	35872582	.	C	A	.	.	MAF_INRAE=2.5
NC_035104.1	35872624	.	G	C	.	.	MAF_USDA=4.918
NC_035104.1	35872634	.	T	C	.	.	MAF_USDA=5.738
NC_035104.1	35872666	.	C	G	.	.	MAF_INRAE=10.526
NC_035104.1	35872732	.	T	G	.	.	MAF_USDA=4.918
NC_035104.1	35872765	.	C	G	.	.	MAF_USDA=1.639
NC_035104.1	35872779	.	T	G	.	.	MAF_INRAE=46.667;MAF_USDA=32.143
NC_035104.1	35872781	.	C	G	.	.	MAF_USDA=4.098
NC_035104.1	35872826	.	A	T	.	.	MAF_INRAE=37.342;MAF_USDA=38.235
NC_035104.1	35872873	.	C	T	.	.	MAF_INRAE=23.333;MAF_USDA=2.459
NC_035104.1	35872905	.	A	G	.	.	MAF_INRAE=2.5
NC_035104.1	35872916	.	T	C	.	.	MAF_USDA=6.557
NC_035104.1	35872927	.	A	T	.	.	MAF_USDA=4.098
NC_035104.1	35873026	.	G	A	.	.	MAF_INRAE=8.333;MAF_USDA=2.459
NC_035104.1	35873057	.	G	T	.	.	MAF_INRAE=10.526;MAF_USDA=1.639
NC_035104.1	35873060	.	T	C	.	.	MAF_INRAE=6.667;MAF_USDA=5.738
NC_035104.1	35873088	.	C	T	.	.	MAF_INRAE=10.526;MAF_USDA=22.941
NC_035104.1	35873107	.	G	T	.	.	MAF_USDA=1.639
NC_035104.1	35873123	.	C	T	.	.	MAF_INRAE=38.608;MAF_USDA=24.706
NC_035104.1	35873158	.	G	T	.	.	MAF_USDA=3.279
NC_035104.1	35873167	.	A	C	.	.	MAF_USDA=3.279
NC_035104.1	35873262	.	G	A	.	.	MAF_USDA=8.333
NC_035104.1	35873270	.	T	A	.	.	MAF_INRAE=15.789;MAF_USDA=5.357
NC_035104.1	35873281	.	G	A	.	.	MAF_INRAE=32.278;MAF_USDA=19.643
NC_035104.1	35873356	.	A	T	.	.	MAF_INRAE=18.354;MAF_USDA=14.118
NC_035104.1	35873363	.	C	T	.	.	MAF_INRAE=26.667;MAF_USDA=14.118
NC_035104.1	35873390	.	G	C	.	.	MAF_INRAE=8.861;MAF_USDA=21.176
NC_035104.1	35873418	.	A	C	.	.	MAF_USDA=2.5
NC_035104.1	35873498	.	G	A	.	.	MAF_USDA=27.083
NC_035104.1	35874077	.	G	A	.	.	MAF_USDA=50.0
NC_035104.1	35874108	.	G	T	.	.	MAF_USDA=19.672
NC_035104.1	35874113	.	T	C	.	.	MAF_INRAE=30.0;MAF_USDA=31.176
NC_035104.1	35874151	.	A	G	.	.	MAF_USDA=5.294
NC_035104.1	35874160	.	G	A	.	.	MAF_USDA=1.639
NC_035104.1	35874262	.	C	A	.	.	MAF_INRAE=41.772;MAF_USDA=25.882
NC_035104.1	35874276	.	T	A	.	.	MAF_USDA=1.639
NC_035104.1	35874304	.	G	C	.	.	MAF_USDA=1.639
NC_035104.1	35874339	.	A	C	.	.	MAF_INRAE=45.833
NC_035104.1	35874347	.	C	T	.	.	MAF_INRAE=48.734;MAF_USDA=44.118
NC_035104.1	35874352	.	T	G	.	.	MAF_INRAE=44.304;MAF_USDA=24.706
NC_035104.1	35874381	.	T	A	.	.	MAF_INRAE=44.937;MAF_USDA=26.471
NC_035104.1	35874412	.	A	G	.	.	MAF_USDA=5.294
NC_035104.1	35874429	.	C	T	.	.	MAF_INRAE=9.167;MAF_USDA=20.0
NC_035104.1	35874459	.	G	T	.	.	MAF_INRAE=8.333;MAF_USDA=4.098
NC_035104.1	35874551	.	C	T	.	.	MAF_USDA=3.279
NC_035104.1	35874556	.	C	A	.	.	MAF_INRAE=44.937;MAF_USDA=41.765
NC_035104.1	35874571	.	A	G	.	.	MAF_USDA=1.639
NC_035104.1	35874581	.	T	G	.	.	MAF_INRAE=8.861;MAF_USDA=2.459
NC_035104.1	35874599	.	G	A	.	.	MAF_INRAE=1.667;MAF_USDA=8.235
NC_035104.1	35874659	.	T	G	.	.	MAF_USDA=5.738
NC_035104.1	35874793	.	G	T	.	.	MAF_INRAE=48.734
NC_035104.1	35874802	.	C	T	.	.	MAF_INRAE=48.101
NC_035104.1	35874817	.	G	T	.	.	MAF_INRAE=10.526
NC_035104.1	35874843	.	C	T	.	.	MAF_USDA=10.588
NC_035104.1	35874859	.	C	A	.	.	MAF_INRAE=1.667;MAF_USDA=2.941
NC_035104.1	35874864	.	G	T	.	.	MAF_INRAE=45.57;MAF_USDA=50.0
NC_035104.1	35874876	.	T	C	.	.	MAF_USDA=10.588
NC_035104.1	35874900	.	G	A	.	.	MAF_USDA=3.279
NC_035104.1	35874913	.	A	T	.	.	MAF_USDA=4.167
NC_035104.1	35874996	.	A	C	.	.	MAF_USDA=4.118
NC_035104.1	35875006	.	C	T	.	.	MAF_INRAE=8.333;MAF_USDA=4.098
NC_035104.1	35875065	.	T	C	.	.	MAF_INRAE=32.278;MAF_USDA=18.235
NC_035104.1	35875078	.	T	G	.	.	MAF_INRAE=5.696;MAF_USDA=12.941
NC_035104.1	35875086	.	C	T	.	.	MAF_INRAE=10.526
NC_035104.1	35875142	.	G	A	.	.	MAF_INRAE=10.833;MAF_USDA=28.235
NC_035104.1	35875148	.	T	G	.	.	MAF_INRAE=10.833;MAF_USDA=27.647
NC_035104.1	35875168	.	C	T	.	.	MAF_USDA=2.941
NC_035104.1	35875218	.	T	C	.	.	MAF_INRAE=10.833;MAF_USDA=28.689
NC_035104.1	35875225	.	T	A	.	.	MAF_INRAE=47.468;MAF_USDA=42.623
NC_035104.1	35875226	.	A	T	.	.	MAF_INRAE=1.667;MAF_USDA=15.574
NC_035104.1	35875303	.	A	G	.	.	MAF_INRAE=8.333;MAF_USDA=5.738
NC_035104.1	35875333	.	T	A	.	.	MAF_USDA=2.459
NC_035104.1	35875335	.	G	A	.	.	MAF_INRAE=13.291;MAF_USDA=8.197
NC_035104.1	35875437	.	G	A	.	.	MAF_USDA=4.098
NC_035104.1	35875467	.	T	C	.	.	MAF_INRAE=32.911;MAF_USDA=13.115
NC_035104.1	35875481	.	A	T	.	.	MAF_INRAE=8.333;MAF_USDA=9.016
NC_035104.1	35875484	.	T	A	.	.	MAF_USDA=3.279
NC_035104.1	35875503	.	T	C	.	.	MAF_INRAE=5.696;MAF_USDA=12.941
NC_035104.1	35875553	.	G	A	.	.	MAF_INRAE=10.526
NC_035104.1	35875622	.	A	T	.	.	MAF_USDA=20.833
NC_035104.1	35875649	.	G	T	.	.	MAF_USDA=3.279
NC_035104.1	35875656	.	G	C	.	.	MAF_INRAE=1.667;MAF_USDA=7.647
NC_035104.1	35875678	.	G	T	.	.	MAF_INRAE=41.139;MAF_USDA=48.235
NC_035104.1	35875687	.	G	A	.	.	MAF_USDA=4.118
NC_035104.1	35875705	.	T	G	.	.	MAF_INRAE=15.789;MAF_USDA=5.294
NC_035104.1	35875737	.	C	T	.	.	MAF_INRAE=8.333;MAF_USDA=2.083
NC_035104.1	35875758	.	A	T	.	.	MAF_INRAE=25.316;MAF_USDA=24.118
NC_035104.1	35875762	.	A	G	.	.	MAF_INRAE=28.333;MAF_USDA=23.529
NC_035104.1	35875769	.	G	C	.	.	MAF_USDA=10.0
NC_035104.1	35875824	.	C	A	.	.	MAF_INRAE=23.333;MAF_USDA=9.836
NC_035104.1	35875833	.	A	T	.	.	MAF_INRAE=8.333;MAF_USDA=3.279
NC_035104.1	35875847	.	G	T	.	.	MAF_INRAE=8.333;MAF_USDA=4.167
NC_035104.1	35875907	.	C	A	.	.	MAF_USDA=13.529
NC_035104.1	35875942	.	G	C	.	.	MAF_INRAE=1.667;MAF_USDA=6.25
NC_035104.1	35875946	.	C	T	.	.	MAF_INRAE=1.667;MAF_USDA=8.235
NC_035104.1	35876048	.	T	A	.	.	MAF_INRAE=13.291;MAF_USDA=8.197
NC_035104.1	35876059	.	G	T	.	.	MAF_USDA=2.459
NC_035104.1	35876080	.	C	T	.	.	MAF_INRAE=12.658;MAF_USDA=8.197
NC_035104.1	35876104	.	T	C	.	.	MAF_USDA=10.588
NC_035104.1	35876128	.	G	A	.	.	MAF_USDA=7.059
NC_035104.1	35876226	.	G	A	.	.	MAF_USDA=1.639
NC_035104.1	35876243	.	G	A	.	.	MAF_USDA=21.765
NC_035104.1	35876280	.	A	G	.	.	MAF_USDA=8.197
NC_035104.1	35876291	.	T	G	.	.	MAF_USDA=6.25
NC_035104.1	35876338	.	C	A	.	.	MAF_USDA=8.333
NC_035104.1	35877531	.	A	C	.	.	MAF_USDA=24.59
NC_035104.1	35877542	.	C	T	.	.	MAF_USDA=7.647
NC_035104.1	35877545	.	A	C	.	.	MAF_USDA=18.824
NC_035104.1	35877575	.	G	A	.	.	MAF_USDA=2.941
NC_035104.1	35877605	.	C	G	.	.	MAF_USDA=16.071
NC_035104.1	35877663	.	G	A	.	.	MAF_USDA=12.353
NC_035104.1	35877696	.	G	T	.	.	MAF_USDA=3.279
NC_035104.1	35877734	.	T	G	.	.	MAF_USDA=3.529
NC_035104.1	35877752	.	A	C	.	.	MAF_INRAE=16.456;MAF_USDA=9.836
NC_035104.1	35877761	.	A	G	.	.	MAF_INRAE=1.667
NC_035104.1	35877772	.	G	T	.	.	MAF_INRAE=5.833
NC_035104.1	35877781	.	G	A	.	.	MAF_INRAE=25.949;MAF_USDA=36.471
NC_035104.1	35877797	.	G	A	.	.	MAF_INRAE=5.696;MAF_USDA=14.118
NC_035104.1	35877806	.	A	C	.	.	MAF_USDA=6.25
NC_035104.1	35877817	.	A	G	.	.	MAF_INRAE=1.667;MAF_USDA=6.25
NC_035104.1	35877834	.	C	G	.	.	MAF_USDA=2.353
NC_035104.1	35877839	.	G	A	.	.	MAF_INRAE=39.873;MAF_USDA=41.176
NC_035104.1	35877843	.	A	C	.	.	MAF_INRAE=5.833;MAF_USDA=2.459
NC_035104.1	35877889	.	A	G	.	.	MAF_INRAE=1.667;MAF_USDA=7.059
NC_035104.1	35877926	.	A	C	.	.	MAF_USDA=37.5
NC_035104.1	35877930	.	G	T	.	.	MAF_USDA=18.75
NC_035104.1	35877942	.	A	C	.	.	MAF_INRAE=1.667
NC_035104.1	35877972	.	G	T	.	.	MAF_INRAE=10.127
NC_035104.1	35878000	.	C	T	.	.	MAF_USDA=4.706
NC_035104.1	35878018	.	G	C	.	.	MAF_INRAE=10.526
NC_035104.1	35878046	.	C	T	.	.	MAF_USDA=1.639
NC_035104.1	35878050	.	A	G	.	.	MAF_INRAE=9.494;MAF_USDA=25.882
NC_035104.1	35878125	.	C	A	.	.	MAF_INRAE=46.835;MAF_USDA=28.235
NC_035104.1	35878131	.	A	C	.	.	MAF_INRAE=46.835;MAF_USDA=27.647
NC_035104.1	35878165	.	A	T	.	.	MAF_USDA=2.083
NC_035104.1	35878224	.	C	A	.	.	MAF_INRAE=10.526;MAF_USDA=14.706
NC_035104.1	35878245	.	T	C	.	.	MAF_INRAE=34.81;MAF_USDA=31.176
NC_035104.1	35878268	.	A	G	.	.	MAF_INRAE=34.177;MAF_USDA=28.235
NC_035104.1	35878302	.	G	A	.	.	MAF_INRAE=35.443;MAF_USDA=45.294
NC_035104.1	35878340	.	T	C	.	.	MAF_INRAE=8.861;MAF_USDA=2.459
NC_035104.1	35878385	.	T	C	.	.	MAF_USDA=9.524
NC_035104.1	35878398	.	G	T	.	.	MAF_INRAE=45.57;MAF_USDA=39.286
NC_035104.1	35878415	.	C	T	.	.	MAF_INRAE=42.105;MAF_USDA=39.286
NC_035104.1	35878420	.	A	G	.	.	MAF_USDA=10.119
NC_035104.1	35878422	.	T	G	.	.	MAF_USDA=14.881
NC_035104.1	35878426	.	T	C	.	.	MAF_INRAE=38.333;MAF_USDA=30.357
NC_035104.1	35878439	.	T	G	.	.	MAF_INRAE=1.667;MAF_USDA=2.941
NC_035104.1	35878445	.	A	C	.	.	MAF_INRAE=42.405;MAF_USDA=42.941
NC_035104.1	35878461	.	C	G	.	.	MAF_INRAE=5.063;MAF_USDA=10.588
NC_035104.1	35878464	.	C	T	.	.	MAF_INRAE=31.667;MAF_USDA=16.471
NC_035104.1	35878477	.	G	T	.	.	MAF_USDA=4.098
NC_035104.1	35878497	.	G	A	.	.	MAF_INRAE=14.167;MAF_USDA=4.167
NC_035104.1	35878512	.	T	A	.	.	MAF_INRAE=40.506;MAF_USDA=41.176
NC_035104.1	35878514	.	C	T	.	.	MAF_USDA=2.459
NC_035104.1	35878515	.	G	A	.	.	MAF_USDA=1.639
NC_035104.1	35878539	.	G	C	.	.	MAF_INRAE=16.456
NC_035104.1	35878544	.	A	T	.	.	MAF_INRAE=16.456;MAF_USDA=11.475
NC_035104.1	35878558	.	C	A	.	.	MAF_USDA=1.639
NC_035104.1	35878653	.	C	T	.	.	MAF_USDA=3.529
NC_035104.1	35878679	.	G	A	.	.	MAF_INRAE=29.747;MAF_USDA=37.059
NC_035104.1	35878732	.	C	T	.	.	MAF_INRAE=8.228;MAF_USDA=13.529
NC_035104.1	35878756	.	A	G	.	.	MAF_INRAE=22.785;MAF_USDA=25.294
NC_035104.1	35878765	.	G	T	.	.	MAF_INRAE=34.177;MAF_USDA=21.176
NC_035104.1	35878771	.	C	T	.	.	MAF_INRAE=10.526
NC_035104.1	35878790	.	C	T	.	.	MAF_USDA=37.5
NC_035104.1	35878896	.	C	T	.	.	MAF_USDA=6.25
NC_035104.1	35878946	.	T	C	.	.	MAF_INRAE=34.177;MAF_USDA=21.176
NC_035104.1	35879069	.	G	T	.	.	MAF_USDA=1.639
NC_035104.1	35879079	.	G	T	.	.	MAF_USDA=1.639
NC_035104.1	35879080	.	A	C	.	.	MAF_INRAE=40.506;MAF_USDA=20.833
NC_035104.1	35879105	.	T	C	.	.	MAF_USDA=1.639
NC_035104.1	35879149	.	C	A	.	.	MAF_USDA=47.917
NC_035104.1	35879154	.	C	G	.	.	MAF_USDA=6.25
NC_035104.1	35879166	.	C	T	.	.	MAF_USDA=6.25
NC_035104.1	35879187	.	C	T	.	.	MAF_INRAE=28.333;MAF_USDA=16.667
NC_035104.1	35879227	.	A	T	.	.	MAF_USDA=1.639
NC_035104.1	35879241	.	A	G	.	.	MAF_INRAE=27.5;MAF_USDA=15.882
NC_035104.1	35879288	.	T	G	.	.	MAF_INRAE=36.667;MAF_USDA=21.765
NC_035104.1	35879294	.	A	T	.	.	MAF_USDA=1.639
NC_035104.1	35879313	.	T	G	.	.	MAF_INRAE=1.667;MAF_USDA=3.529
NC_035104.1	35879324	.	T	C	.	.	MAF_INRAE=47.5;MAF_USDA=38.235
NC_035104.1	35879340	.	G	C	.	.	MAF_USDA=4.918
NC_035104.1	35879378	.	G	A	.	.	MAF_INRAE=28.333;MAF_USDA=22.941
NC_035104.1	35879396	.	T	A	.	.	MAF_USDA=10.0
NC_035104.1	35879419	.	T	C	.	.	MAF_INRAE=27.5;MAF_USDA=17.647
NC_035104.1	35879421	.	C	T	.	.	MAF_INRAE=35.833;MAF_USDA=21.765
NC_035104.1	35879440	.	C	A	.	.	MAF_INRAE=3.333;MAF_USDA=2.941
NC_035104.1	35879568	.	T	C	.	.	MAF_INRAE=27.5;MAF_USDA=15.882
NC_035104.1	35879591	.	C	T	.	.	MAF_INRAE=34.177;MAF_USDA=22.024
NC_035104.1	35879611	.	T	G	.	.	MAF_INRAE=26.667;MAF_USDA=13.69
NC_035104.1	35879615	.	T	C	.	.	MAF_USDA=6.548
NC_035104.1	35879732	.	T	C	.	.	MAF_INRAE=10.526
NC_035104.1	35879813	.	G	A	.	.	MAF_INRAE=20.253;MAF_USDA=16.667
NC_035104.1	35879896	.	A	G	.	.	MAF_INRAE=25.833;MAF_USDA=17.059
NC_035104.1	35879900	.	T	A	.	.	MAF_INRAE=32.5;MAF_USDA=21.176
NC_035104.1	35880033	.	G	C	.	.	MAF_INRAE=25.0;MAF_USDA=13.095
NC_035104.1	35880058	.	G	A	.	.	MAF_INRAE=43.038;MAF_USDA=38.235
NC_035104.1	35880069	.	G	A	.	.	MAF_INRAE=34.81;MAF_USDA=20.588
NC_035104.1	35880075	.	G	A	.	.	MAF_INRAE=34.81;MAF_USDA=21.176
NC_035104.1	35880093	.	A	C	.	.	MAF_USDA=6.25
NC_035104.1	35880197	.	C	A	.	.	MAF_INRAE=33.544;MAF_USDA=21.176
NC_035104.1	35880318	.	A	G	.	.	MAF_USDA=10.0
NC_035104.1	35880427	.	C	T	.	.	MAF_INRAE=34.177;MAF_USDA=22.353
NC_035104.1	35880438	.	C	T	.	.	MAF_INRAE=27.215;MAF_USDA=7.377
NC_035104.1	35880504	.	A	T	.	.	MAF_INRAE=16.456;MAF_USDA=24.706
NC_035104.1	35880520	.	T	C	.	.	MAF_USDA=1.639
NC_035104.1	35880600	.	C	T	.	.	MAF_INRAE=3.797;MAF_USDA=6.471
NC_035104.1	35880690	.	T	A	.	.	MAF_INRAE=11.667;MAF_USDA=14.706
NC_035104.1	35880828	.	G	T	.	.	MAF_INRAE=4.43;MAF_USDA=6.024
NC_035104.1	35880880	.	G	A	.	.	MAF_INRAE=42.405;MAF_USDA=37.647
NC_035104.1	35880902	.	A	T	.	.	MAF_INRAE=32.911;MAF_USDA=21.765
NC_035104.1	35880919	.	A	T	.	.	MAF_USDA=9.412
NC_035104.1	35880976	.	A	C	.	.	MAF_INRAE=37.342;MAF_USDA=30.0
NC_035104.1	35881013	.	A	T	.	.	MAF_USDA=3.279
NC_035104.1	35881047	.	C	A	.	.	MAF_INRAE=17.722;MAF_USDA=15.294
NC_035104.1	35881096	.	C	G	.	.	MAF_USDA=7.059
NC_035104.1	35881140	.	T	A	.	.	MAF_INRAE=16.456;MAF_USDA=25.294
NC_035104.1	35881146	.	A	G	.	.	MAF_USDA=2.353
NC_035104.1	35881169	.	G	T	.	.	MAF_INRAE=1.667;MAF_USDA=6.25
NC_035104.1	35881170	.	T	C	.	.	MAF_INRAE=46.835;MAF_USDA=44.706
NC_035104.1	35881192	.	C	A	.	.	MAF_USDA=7.059
NC_035104.1	35881215	.	C	T	.	.	MAF_INRAE=17.722;MAF_USDA=18.235
NC_035104.1	35881227	.	C	A	.	.	MAF_INRAE=16.667;MAF_USDA=14.118
NC_035104.1	35881239	.	C	T	.	.	MAF_INRAE=16.456;MAF_USDA=25.0
NC_035104.1	35881310	.	C	A	.	.	MAF_INRAE=12.658;MAF_USDA=4.167
NC_035104.1	35881363	.	C	A	.	.	MAF_INRAE=3.165;MAF_USDA=4.098
NC_035104.1	35881423	.	G	T	.	.	MAF_INRAE=18.987;MAF_USDA=24.118
NC_035104.1	35881454	.	A	T,*	.	.	MAF_INRAE=34.177;MAF_USDA=21.765
NC_035104.1	35881466	.	T	A,*	.	.	MAF_INRAE=46.203;MAF_USDA=44.706
NC_035104.1	35881492	.	T	A	.	.	MAF_INRAE=46.203;MAF_USDA=37.059
NC_035104.1	35881506	.	A	T	.	.	MAF_INRAE=49.167;MAF_USDA=36.471
NC_035104.1	35881513	.	CTGTCAT	CTGTCAA	.	.	MAF_USDA=43.75
NC_035104.1	35881519	.	T	A	.	.	MAF_INRAE=50.0
NC_035104.1	35881558	.	T	C	.	.	MAF_INRAE=1.667;MAF_USDA=6.25
NC_035104.1	35881570	.	C	A	.	.	MAF_INRAE=34.177;MAF_USDA=21.084
NC_035104.1	35881588	.	G	C	.	.	MAF_INRAE=45.57;MAF_USDA=44.118
NC_035104.1	35881669	.	T	G	.	.	MAF_INRAE=25.0;MAF_USDA=15.476
NC_035104.1	35881700	.	G	T	.	.	MAF_INRAE=12.025;MAF_USDA=8.197
NC_035104.1	35881707	.	C	G	.	.	MAF_INRAE=46.835;MAF_USDA=42.353
NC_035104.1	35881746	.	A	G	.	.	MAF_INRAE=46.835;MAF_USDA=42.353
NC_035104.1	35881765	.	T	C	.	.	MAF_USDA=6.471
NC_035104.1	35881777	.	G	A	.	.	MAF_INRAE=46.835;MAF_USDA=42.353
NC_035104.1	35881800	.	C	T	.	.	MAF_INRAE=46.835;MAF_USDA=42.353
NC_035104.1	35881810	.	G	A	.	.	MAF_INRAE=18.987;MAF_USDA=14.118
NC_035104.1	35881812	.	C	A	.	.	MAF_INRAE=46.203;MAF_USDA=42.353
NC_035104.1	35881813	.	A	G	.	.	MAF_INRAE=48.333;MAF_USDA=42.353
NC_035104.1	35881844	.	A	G	.	.	MAF_INRAE=41.139;MAF_USDA=43.75
NC_035104.1	35881849	.	G	C	.	.	MAF_INRAE=40.833
NC_035104.1	35881850	.	A	G	.	.	MAF_INRAE=40.833;MAF_USDA=50.0
NC_035104.1	35881865	.	C	T	.	.	MAF_INRAE=40.0;MAF_USDA=37.5
NC_035104.1	35881870	.	T	C	.	.	MAF_INRAE=41.667;MAF_USDA=39.583
NC_035104.1	35881873	.	C	T	.	.	MAF_INRAE=41.667;MAF_USDA=43.75
NC_035104.1	35881875	.	G	T	.	.	MAF_INRAE=41.667;MAF_USDA=43.75
NC_035104.1	35881903	.	A	G	.	.	MAF_INRAE=44.304;MAF_USDA=40.361
NC_035104.1	35881909	.	G	C	.	.	MAF_INRAE=43.671;MAF_USDA=39.881
NC_035104.1	35881920	.	C	G	.	.	MAF_INRAE=43.038;MAF_USDA=40.476
NC_035104.1	35881921	.	A	C	.	.	MAF_INRAE=45.0;MAF_USDA=40.476
NC_035104.1	35881932	.	G	T	.	.	MAF_INRAE=40.506;MAF_USDA=42.262
NC_035104.1	35881963	.	C	A	.	.	MAF_INRAE=2.5
NC_035104.1	35881971	.	C	T	.	.	MAF_INRAE=32.278;MAF_USDA=17.647
NC_035104.1	35881972	.	G	A	.	.	MAF_INRAE=18.987;MAF_USDA=23.529
NC_035104.1	35882049	.	G	T	.	.	MAF_USDA=2.459
NC_035104.1	35882089	.	T	C	.	.	MAF_USDA=2.353
NC_035104.1	35882102	.	T	G	.	.	MAF_INRAE=1.667;MAF_USDA=6.25
NC_035104.1	35882133	.	T	C	.	.	MAF_INRAE=18.354;MAF_USDA=23.529
NC_035104.1	35882213	.	C	T	.	.	MAF_USDA=43.529
NC_035104.1	35882214	.	C	A	.	.	MAF_USDA=2.459
NC_035104.1	35882225	.	A	G	.	.	MAF_USDA=16.667
NC_035104.1	35882237	.	T	A	.	.	MAF_USDA=37.059
NC_035104.1	35882244	.	G	T	.	.	MAF_INRAE=15.823;MAF_USDA=7.377
NC_035104.1	35882248	.	C	A	.	.	MAF_USDA=2.459
NC_035104.1	35882257	.	T	C	.	.	MAF_USDA=39.412
NC_035104.1	35882264	.	C	A	.	.	MAF_USDA=39.583
NC_035104.1	35882267	.	A	T	.	.	MAF_USDA=44.706
NC_035104.1	35882268	.	T	A	.	.	MAF_USDA=39.583
NC_035104.1	35882317	.	G	T	.	.	MAF_USDA=4.098
NC_035104.1	35882408	.	G	C	.	.	MAF_INRAE=36.842;MAF_USDA=35.882
NC_035104.1	35882427	.	C	T	.	.	MAF_USDA=1.639
NC_035104.1	35882446	.	T	A	.	.	MAF_USDA=8.333
NC_035104.1	35882508	.	T	A	.	.	MAF_USDA=6.25
NC_035104.1	35882509	.	T	A	.	.	MAF_USDA=41.667
NC_035104.1	35882510	.	A	T	.	.	MAF_USDA=4.167
NC_035104.1	35882513	.	T	A	.	.	MAF_USDA=6.25
NC_035104.1	35882524	.	G	A	.	.	MAF_USDA=2.083
NC_035104.1	35883431	.	G	A	.	.	MAF_USDA=41.667
NC_035104.1	35883590	.	C	T	.	.	MAF_INRAE=34.177;MAF_USDA=20.588
NC_035104.1	35883628	.	A	T	.	.	MAF_USDA=1.176
NC_035104.1	35883688	.	C	T	.	.	MAF_INRAE=15.823;MAF_USDA=17.059
NC_035104.1	35883772	.	A	T	.	.	MAF_USDA=1.639
NC_035104.1	35883791	.	T	C	.	.	MAF_INRAE=47.468;MAF_USDA=33.529
NC_035104.1	35883824	.	G	T	.	.	MAF_USDA=1.639
NC_035104.1	35883828	.	T	C	.	.	MAF_USDA=1.639
NC_035104.1	35883831	.	G	A	.	.	MAF_USDA=3.279
NC_035104.1	35883844	.	G	A	.	.	MAF_INRAE=5.833;MAF_USDA=3.279
NC_035104.1	35883888	.	C	T	.	.	MAF_INRAE=1.667;MAF_USDA=2.941
NC_035104.1	35883989	.	T	A	.	.	MAF_INRAE=18.354;MAF_USDA=13.529
NC_035104.1	35884002	.	G	A	.	.	MAF_USDA=4.098
NC_035104.1	35884068	.	T	C	.	.	MAF_INRAE=24.167;MAF_USDA=14.118
NC_035104.1	35884141	.	G	T	.	.	MAF_USDA=4.118
NC_035104.1	35884166	.	T	C	.	.	MAF_USDA=7.059
NC_035104.1	35884227	.	G	A	.	.	MAF_USDA=1.639
NC_035104.1	35884228	.	T	C	.	.	MAF_INRAE=33.544;MAF_USDA=21.176
NC_035104.1	35884323	.	A	G	.	.	MAF_INRAE=10.833;MAF_USDA=1.639
NC_035104.1	35884400	.	T	C	.	.	MAF_USDA=1.639
NC_035104.1	35884418	.	A	G	.	.	MAF_USDA=1.639
NC_035104.1	35884423	.	A	C	.	.	MAF_INRAE=1.667;MAF_USDA=6.25
NC_035104.1	35884482	.	C	T	.	.	MAF_USDA=1.639
NC_035104.1	35884495	.	A	G	.	.	MAF_INRAE=24.167;MAF_USDA=24.706
NC_035104.1	35884602	.	G	A	.	.	MAF_USDA=2.459
NC_035104.1	35884606	.	T	C	.	.	MAF_USDA=4.706
NC_035104.1	35884723	.	G	A	.	.	MAF_USDA=1.639
NC_035104.1	35884725	.	C	T	.	.	MAF_USDA=1.639
NC_035104.1	35884800	.	A	G	.	.	MAF_USDA=12.5
NC_035104.1	35884893	.	C	T	.	.	MAF_USDA=1.639
NC_035104.1	35884910	.	G	A	.	.	MAF_USDA=1.639
NC_035104.1	35884915	.	A	T	.	.	MAF_USDA=9.836
NC_035104.1	35884972	.	T	G	.	.	MAF_INRAE=23.333;MAF_USDA=24.118
NC_035104.1	35885018	.	G	A	.	.	MAF_USDA=1.639
NC_035104.1	35885045	.	G	A	.	.	MAF_USDA=3.279
NC_035104.1	35885067	.	C	T	.	.	MAF_INRAE=24.167;MAF_USDA=27.059
NC_035104.1	35885071	.	G	T	.	.	MAF_USDA=1.639
NC_035104.1	35885080	.	G	T	.	.	MAF_USDA=1.639
NC_035104.1	35885094	.	T	G	.	.	MAF_USDA=4.918
NC_035104.1	35885162	.	C	T	.	.	MAF_USDA=25.882
NC_035104.1	35885179	.	C	T	.	.	MAF_INRAE=31.579;MAF_USDA=48.235
NC_035104.1	35885207	.	C	A	.	.	MAF_USDA=12.5
NC_035104.1	35885211	.	C	A	.	.	MAF_USDA=12.5
NC_035104.1	35885212	.	A	G	.	.	MAF_USDA=12.5
NC_035104.1	35885234	.	T	G	.	.	MAF_USDA=8.235
NC_035104.1	35885241	.	A	C	.	.	MAF_INRAE=23.333;MAF_USDA=25.294
NC_035104.1	35885277	.	G	A	.	.	MAF_USDA=1.639
NC_035104.1	35885291	.	G	A	.	.	MAF_USDA=1.639
NC_035104.1	35885294	.	G	T	.	.	MAF_USDA=1.639
NC_035104.1	35885299	.	A	T	.	.	MAF_INRAE=2.5
NC_035104.1	35885336	.	G	A	.	.	MAF_INRAE=23.333;MAF_USDA=25.294
NC_035104.1	35885350	.	T	C,A	.	.	MAF_INRAE=15.789;MAF_USDA=12.5
NC_035104.1	35885354	.	A	T	.	.	MAF_INRAE=23.333;MAF_USDA=25.882
NC_035104.1	35885460	.	A	G	.	.	MAF_USDA=1.639
NC_035104.1	35885471	.	C	T	.	.	MAF_INRAE=16.667;MAF_USDA=4.118
NC_035104.1	35885472	.	G	A	.	.	MAF_INRAE=18.354;MAF_USDA=25.882
NC_035104.1	35885685	.	T	A	.	.	MAF_USDA=1.639
NC_035104.1	35885797	.	A	G	.	.	MAF_INRAE=25.0;MAF_USDA=28.235
NC_035104.1	35885918	.	C	T	.	.	MAF_USDA=1.639
NC_035104.1	35885924	.	C	T	.	.	MAF_INRAE=25.0;MAF_USDA=26.471
NC_035104.1	35885932	.	T	A	.	.	MAF_INRAE=25.0;MAF_USDA=27.059
NC_035104.1	35885948	.	C	T	.	.	MAF_USDA=4.118
NC_035104.1	35885958	.	A	T	.	.	MAF_INRAE=49.167
NC_035104.1	35885984	.	T	C	.	.	MAF_INRAE=25.0;MAF_USDA=28.571
NC_035104.1	35886035	.	G	A	.	.	MAF_INRAE=32.911;MAF_USDA=17.857
NC_035104.1	35886170	.	G	T	.	.	MAF_USDA=1.639
NC_035104.1	35886339	.	T	C	.	.	MAF_USDA=4.118
NC_035104.1	35886424	.	C	T	.	.	MAF_INRAE=17.722;MAF_USDA=10.0
NC_035104.1	35886482	.	G	A	.	.	MAF_INRAE=12.658;MAF_USDA=8.824
NC_035104.1	35886487	.	C	T	.	.	MAF_USDA=1.639
NC_035104.1	35886508	.	G	A	.	.	MAF_USDA=1.639
NC_035104.1	35886537	.	TGT	TGG	.	.	MAF_USDA=10.417
NC_035104.1	35886540	.	T	G	.	.	MAF_USDA=8.333
NC_035104.1	35886587	.	A	G	.	.	MAF_USDA=8.333
NC_035104.1	35886615	.	G	T	.	.	MAF_INRAE=44.304;MAF_USDA=45.238
NC_035104.1	35886620	.	C	T	.	.	MAF_INRAE=13.924;MAF_USDA=5.0
NC_035104.1	35886657	.	G	A	.	.	MAF_INRAE=32.278;MAF_USDA=19.412
NC_035104.1	35886706	.	C	T	.	.	MAF_USDA=4.098
NC_035104.1	35886708	.	A	G	.	.	MAF_USDA=17.059
NC_035104.1	35886744	.	T	G	.	.	MAF_USDA=3.279
NC_035104.1	35886818	.	C	T	.	.	MAF_INRAE=25.316;MAF_USDA=17.647
NC_035104.1	35886883	.	G	T	.	.	MAF_INRAE=37.975;MAF_USDA=33.529
NC_035104.1	35886890	.	G	A	.	.	MAF_USDA=1.639
NC_035104.1	35886936	.	C	T	.	.	MAF_USDA=5.294
NC_035104.1	35886952	.	A	T	.	.	MAF_INRAE=27.215;MAF_USDA=7.377
NC_035104.1	35886956	.	G	A	.	.	MAF_INRAE=10.833;MAF_USDA=8.197
NC_035104.1	35886959	.	T	G	.	.	MAF_INRAE=10.833;MAF_USDA=8.197
NC_035104.1	35887040	.	T	C	.	.	MAF_INRAE=23.333;MAF_USDA=28.235
NC_035104.1	35887072	.	C	T	.	.	MAF_INRAE=19.62;MAF_USDA=14.706
NC_035104.1	35887118	.	C	A	.	.	MAF_USDA=6.25
NC_035104.1	35887190	.	G	A	.	.	MAF_USDA=2.459
NC_035104.1	35887210	.	G	A	.	.	MAF_INRAE=27.215;MAF_USDA=50.0
NC_035104.1	35887266	.	G	T	.	.	MAF_USDA=4.098
NC_035104.1	35887280	.	C	A	.	.	MAF_USDA=4.118
NC_035104.1	35887294	.	T	A	.	.	MAF_INRAE=5.696;MAF_USDA=8.235
NC_035104.1	35887296	.	A	C	.	.	MAF_INRAE=4.167;MAF_USDA=8.235
NC_035104.1	35887308	.	G	T	.	.	MAF_INRAE=5.696;MAF_USDA=8.235
NC_035104.1	35887338	.	T	A	.	.	MAF_INRAE=23.418;MAF_USDA=25.882
NC_035104.1	35887343	.	A	C	.	.	MAF_INRAE=5.696;MAF_USDA=4.918
NC_035104.1	35887347	.	A	G	.	.	MAF_INRAE=24.051;MAF_USDA=31.765
NC_035104.1	35887460	.	T	G	.	.	MAF_USDA=18.824
NC_035104.1	35887548	.	C	G	.	.	MAF_INRAE=2.632
NC_035104.1	35887566	.	G	C	.	.	MAF_INRAE=26.667;MAF_USDA=32.941
NC_035104.1	35887569	.	A	G	.	.	MAF_USDA=2.459
NC_035104.1	35887655	.	G	A	.	.	MAF_INRAE=6.329;MAF_USDA=3.279
NC_035104.1	35887657	.	A	G	.	.	MAF_USDA=18.75
NC_035104.1	35887661	.	C	A	.	.	MAF_USDA=15.294
NC_035104.1	35887681	.	A	T	.	.	MAF_INRAE=23.333;MAF_USDA=10.656
NC_035104.1	35887716	.	G	T	.	.	MAF_USDA=3.279
NC_035104.1	35887787	.	G	T	.	.	MAF_INRAE=2.5;MAF_USDA=4.098
NC_035104.1	35887810	.	G	A	.	.	MAF_INRAE=2.5;MAF_USDA=22.941
NC_035104.1	35887829	.	C	T	.	.	MAF_INRAE=2.5;MAF_USDA=3.279
NC_035104.1	35887852	.	A	T	.	.	MAF_INRAE=2.5;MAF_USDA=3.279
NC_035104.1	35887891	.	T	A	.	.	MAF_USDA=2.459
NC_035104.1	35888014	.	A	G	.	.	MAF_INRAE=2.5;MAF_USDA=3.279
NC_035104.1	35888028	.	C	T	.	.	MAF_USDA=2.353
NC_035104.1	35888038	.	C	T	.	.	MAF_USDA=1.639
NC_035104.1	35888043	.	A	G	.	.	MAF_INRAE=2.5;MAF_USDA=23.529
NC_035104.1	35888154	.	A	T	.	.	MAF_INRAE=1.667;MAF_USDA=23.529
NC_035104.1	35888186	.	T	G	.	.	MAF_USDA=3.279
NC_035104.1	35888225	.	G	C	.	.	MAF_INRAE=2.5;MAF_USDA=34.706
NC_035104.1	35888236	.	A	T	.	.	MAF_USDA=3.279
NC_035104.1	35888254	.	A	G	.	.	MAF_USDA=2.941
NC_035104.1	35888257	.	C	G	.	.	MAF_USDA=6.25
NC_035104.1	35888259	.	C	G	.	.	MAF_USDA=6.25
NC_035104.1	35888416	.	C	G	.	.	MAF_USDA=12.941
NC_035104.1	35888480	.	A	G	.	.	MAF_USDA=31.25
NC_035104.1	35888489	.	C	T	.	.	MAF_USDA=13.529
NC_035104.1	35888510	.	T	G	.	.	MAF_INRAE=5.0;MAF_USDA=35.542
NC_035104.1	35888523	.	C	T	.	.	MAF_INRAE=5.0;MAF_USDA=35.542
NC_035104.1	35888539	.	T	C	.	.	MAF_INRAE=2.5;MAF_USDA=12.353
NC_035104.1	35888541	.	G	T	.	.	MAF_USDA=1.176
NC_035104.1	35888566	.	G	T	.	.	MAF_INRAE=1.667;MAF_USDA=6.25
NC_035104.1	35888569	.	C	T	.	.	MAF_USDA=2.459
NC_035104.1	35888570	.	G	A	.	.	MAF_INRAE=2.5;MAF_USDA=3.279
NC_035104.1	35888575	.	A	G	.	.	MAF_INRAE=6.667;MAF_USDA=40.588
NC_035104.1	35888602	.	C	T	.	.	MAF_USDA=4.918
NC_035104.1	35888603	.	G	A	.	.	MAF_INRAE=5.0;MAF_USDA=37.059
NC_035104.1	35888613	.	C	T	.	.	MAF_INRAE=6.667;MAF_USDA=40.0
NC_035104.1	35888619	.	G	A	.	.	MAF_INRAE=2.5;MAF_USDA=21.176
NC_035104.1	35888622	.	G	A	.	.	MAF_INRAE=2.5;MAF_USDA=3.279
NC_035104.1	35888627	.	G	A	.	.	MAF_INRAE=5.0;MAF_USDA=36.471
NC_035104.1	35888631	.	T	C	.	.	MAF_INRAE=5.0;MAF_USDA=36.471
NC_035104.1	35888633	.	A	C	.	.	MAF_INRAE=5.0;MAF_USDA=36.471
NC_035104.1	35888634	.	A	G	.	.	MAF_USDA=4.918
NC_035104.1	35888643	.	T	C	.	.	MAF_INRAE=5.0;MAF_USDA=36.471
NC_035104.1	35888655	.	T	C	.	.	MAF_USDA=22.941
NC_035104.1	35888656	.	G	A	.	.	MAF_USDA=22.941
NC_035104.1	35888658	.	A	G	.	.	MAF_USDA=23.214
NC_035104.1	35888700	.	C	T	.	.	MAF_USDA=5.294
NC_035104.1	35888701	.	G	A	.	.	MAF_USDA=2.353
NC_035104.1	35888760	.	A	T	.	.	MAF_INRAE=36.842
NC_035104.1	35888761	.	A	T	.	.	MAF_USDA=13.415
NC_035104.1	35888765	.	A	T	.	.	MAF_USDA=5.488
NC_035104.1	35888782	.	C	T	.	.	MAF_INRAE=2.5
NC_035104.1	35888798	.	T	C	.	.	MAF_USDA=12.941
NC_035104.1	35888807	.	G	C	.	.	MAF_INRAE=1.667;MAF_USDA=16.471
NC_035104.1	35888830	.	A	G	.	.	MAF_USDA=12.353
NC_035104.1	35888854	.	G	A	.	.	MAF_INRAE=1.667;MAF_USDA=2.941
NC_035104.1	35888897	.	A	G	.	.	MAF_USDA=5.294
NC_035104.1	35888974	.	C	T	.	.	MAF_USDA=12.941
NC_035104.1	35888975	.	G	T	.	.	MAF_INRAE=3.333;MAF_USDA=3.279
NC_035104.1	35888997	.	G	A	.	.	MAF_INRAE=37.342;MAF_USDA=17.647
NC_035104.1	35889047	.	C	G	.	.	MAF_INRAE=2.5;MAF_USDA=3.279
NC_035104.1	35889052	.	A	C	.	.	MAF_INRAE=2.5;MAF_USDA=3.279
NC_035104.1	35889101	.	G	A	.	.	MAF_INRAE=2.5;MAF_USDA=15.294
NC_035104.1	35889128	.	T	A	.	.	MAF_INRAE=2.5;MAF_USDA=15.294
NC_035104.1	35889148	.	T	A	.	.	MAF_USDA=13.529
NC_035104.1	35889152	.	G	T	.	.	MAF_USDA=1.639
NC_035104.1	35889187	.	C	T	.	.	MAF_USDA=2.459
NC_035104.1	35889200	.	C	T	.	.	MAF_USDA=1.639
NC_035104.1	35889205	.	C	A	.	.	MAF_INRAE=25.949;MAF_USDA=45.294
NC_035104.1	35889252	.	C	T	.	.	MAF_INRAE=44.937;MAF_USDA=35.882
NC_035104.1	35889258	.	C	T	.	.	MAF_USDA=2.459
NC_035104.1	35889335	.	T	A	.	.	MAF_INRAE=10.526;MAF_USDA=2.459
NC_035104.1	35889411	.	A	G	.	.	MAF_USDA=2.459
NC_035104.1	35889425	.	A	G	.	.	MAF_INRAE=27.215;MAF_USDA=47.059
NC_035104.1	35889428	.	C	T	.	.	MAF_INRAE=2.5;MAF_USDA=15.294
NC_035104.1	35889455	.	T	G	.	.	MAF_INRAE=2.5;MAF_USDA=3.279
NC_035104.1	35889471	.	T	C	.	.	MAF_USDA=12.941
NC_035104.1	35889495	.	G	T	.	.	MAF_INRAE=29.114;MAF_USDA=48.824
NC_035104.1	35889503	.	C	A	.	.	MAF_INRAE=2.5;MAF_USDA=15.294
NC_035104.1	35889523	.	T	A	.	.	MAF_INRAE=2.5;MAF_USDA=4.098
NC_035104.1	35889545	.	A	T	.	.	MAF_USDA=2.459
NC_035104.1	35889564	.	C	A	.	.	MAF_INRAE=1.667;MAF_USDA=8.333
NC_035104.1	35889565	.	A	G	.	.	MAF_INRAE=2.5;MAF_USDA=18.824
NC_035104.1	35889616	.	C	T	.	.	MAF_INRAE=11.392;MAF_USDA=44.706
NC_035104.1	35889637	.	A	T	.	.	MAF_INRAE=9.494;MAF_USDA=41.765
NC_035104.1	35889664	.	T	G	.	.	MAF_USDA=8.235
NC_035104.1	35889672	.	A	C	.	.	MAF_INRAE=2.5;MAF_USDA=3.279
NC_035104.1	35889675	.	G	T	.	.	MAF_INRAE=2.5;MAF_USDA=3.279
NC_035104.1	35889767	.	C	T	.	.	MAF_INRAE=2.5;MAF_USDA=4.098
NC_035104.1	35889839	.	T	C	.	.	MAF_USDA=2.459
NC_035104.1	35889840	.	C	A	.	.	MAF_USDA=3.279
NC_035104.1	35889862	.	TA	TG	.	.	MAF_USDA=29.167
NC_035104.1	35889863	.	A	G	.	.	MAF_INRAE=19.167
NC_035104.1	35889883	.	C	T	.	.	MAF_INRAE=25.949;MAF_USDA=49.412
NC_035104.1	35889886	.	T	G	.	.	MAF_INRAE=2.5;MAF_USDA=3.279
NC_035104.1	35889890	.	G	T	.	.	MAF_INRAE=43.038;MAF_USDA=38.824
NC_035104.1	35889891	.	G	A	.	.	MAF_INRAE=19.167;MAF_USDA=49.412
NC_035104.1	35889893	.	G	A	.	.	MAF_USDA=4.098
NC_035104.1	35889895	.	A	C	.	.	MAF_INRAE=22.5;MAF_USDA=14.754
NC_035104.1	35889902	.	T	A	.	.	MAF_INRAE=25.949;MAF_USDA=48.235
NC_035104.1	35889950	.	G	T	.	.	MAF_INRAE=25.0;MAF_USDA=13.934
NC_035104.1	35889992	.	C	A	.	.	MAF_INRAE=2.5;MAF_USDA=22.941
NC_035104.1	35890045	.	C	T	.	.	MAF_USDA=2.941
NC_035104.1	35890062	.	C	A	.	.	MAF_INRAE=18.354;MAF_USDA=35.882
NC_035104.1	35890167	.	G	A	.	.	MAF_INRAE=1.667;MAF_USDA=2.941
NC_035104.1	35890215	.	T	C	.	.	MAF_INRAE=13.291;MAF_USDA=32.353
NC_035104.1	35890246	.	T	A	.	.	MAF_INRAE=17.089;MAF_USDA=13.529
NC_035104.1	35890262	.	T	C	.	.	MAF_USDA=1.176
NC_035104.1	35890272	.	A	C	.	.	MAF_INRAE=12.025;MAF_USDA=15.294
NC_035104.1	35890280	.	C	T	.	.	MAF_INRAE=12.025;MAF_USDA=25.882
NC_035104.1	35890303	.	A	T	.	.	MAF_USDA=1.176
NC_035104.1	35890306	.	G	T	.	.	MAF_INRAE=15.823;MAF_USDA=10.588
NC_035104.1	35890310	.	C	T	.	.	MAF_INRAE=14.167;MAF_USDA=10.0
NC_035104.1	35890321	.	C	T	.	.	MAF_INRAE=7.5
NC_035104.1	35890341	.	C	G	.	.	MAF_USDA=35.714
NC_035104.1	35890349	.	A	G	.	.	MAF_USDA=16.667
NC_035104.1	35890353	.	G	T	.	.	MAF_USDA=6.548
NC_035104.1	35890359	.	G	T	.	.	MAF_USDA=1.667
NC_035104.1	35890371	.	G	T	.	.	MAF_USDA=14.118
NC_035104.1	35890424	.	T	G	.	.	MAF_USDA=1.176
NC_035104.1	35890465	.	C	A	.	.	MAF_USDA=1.639
NC_035104.1	35890480	.	G	A	.	.	MAF_INRAE=13.924;MAF_USDA=14.118
NC_035104.1	35890534	.	G	A	.	.	MAF_USDA=2.459
NC_035104.1	35890547	.	T	C	.	.	MAF_USDA=5.882
NC_035104.1	35890592	.	G	T	.	.	MAF_USDA=23.529
NC_035104.1	35890714	.	C	A	.	.	MAF_INRAE=12.025;MAF_USDA=46.471
NC_035104.1	35890726	.	G	A	.	.	MAF_INRAE=12.025;MAF_USDA=46.471
NC_035104.1	35890809	.	T	C	.	.	MAF_INRAE=31.579;MAF_USDA=13.529
NC_035104.1	35890869	.	C	A	.	.	MAF_USDA=6.557
NC_035104.1	35890908	.	G	A	.	.	MAF_USDA=9.412
NC_035104.1	35890979	.	C	T	.	.	MAF_USDA=29.167
NC_035104.1	35890999	.	C	T	.	.	MAF_USDA=31.25
NC_035104.1	35891029	.	C	T	.	.	MAF_USDA=29.167
NC_035104.1	35891653	.	G	A	.	.	MAF_USDA=6.78
NC_035104.1	35891657	.	T	G	.	.	MAF_USDA=9.639
NC_035104.1	35891673	.	T	C	.	.	MAF_USDA=23.529
NC_035104.1	35891681	.	C	T	.	.	MAF_USDA=10.588
NC_035104.1	35891738	.	A	C	.	.	MAF_USDA=1.176
NC_035104.1	35891759	.	G	A	.	.	MAF_INRAE=13.924;MAF_USDA=5.294
NC_035104.1	35891760	.	G	C	.	.	MAF_USDA=1.639
NC_035104.1	35891861	.	T	C	.	.	MAF_USDA=2.459
NC_035104.1	35892036	.	T	C	.	.	MAF_INRAE=13.924;MAF_USDA=4.918
NC_035104.1	35892048	.	T	C	.	.	MAF_INRAE=25.949;MAF_USDA=18.824
NC_035104.1	35892110	.	A	G	.	.	MAF_INRAE=8.228;MAF_USDA=22.353
NC_035104.1	35892224	.	C	T	.	.	MAF_INRAE=16.456;MAF_USDA=15.294
NC_035104.1	35892237	.	C	A	.	.	MAF_INRAE=2.5
NC_035104.1	35892321	.	G	A	.	.	MAF_USDA=1.176
NC_035104.1	35892330	.	C	G	.	.	MAF_INRAE=1.667;MAF_USDA=6.25
NC_035104.1	35892367	.	T	G	.	.	MAF_USDA=2.353
NC_035104.1	35892376	.	A	G	.	.	MAF_USDA=1.639
NC_035104.1	35892394	.	T	C	.	.	MAF_INRAE=5.263;MAF_USDA=5.882
NC_035104.1	35892413	.	A	G	.	.	MAF_INRAE=10.526;MAF_USDA=3.279
NC_035104.1	35892446	.	T	A	.	.	MAF_INRAE=23.333;MAF_USDA=1.639
NC_035104.1	35892468	.	A	C	.	.	MAF_USDA=12.353
NC_035104.1	35892492	.	T	A	.	.	MAF_INRAE=23.418;MAF_USDA=16.471
NC_035104.1	35892528	.	T	G	.	.	MAF_USDA=5.882
NC_035104.1	35892555	.	G	A	.	.	MAF_INRAE=1.667;MAF_USDA=11.765
NC_035104.1	35892644	.	C	A	.	.	MAF_INRAE=23.418;MAF_USDA=39.344
NC_035104.1	35892741	.	C	A	.	.	MAF_INRAE=24.684;MAF_USDA=48.235
NC_035104.1	35892788	.	T	A	.	.	MAF_INRAE=43.038;MAF_USDA=11.667
NC_035104.1	35892802	.	G	A	.	.	MAF_USDA=1.639
NC_035104.1	35892843	.	C	G	.	.	MAF_INRAE=6.667;MAF_USDA=3.279
NC_035104.1	35892869	.	G	T	.	.	MAF_USDA=2.459
NC_035104.1	35892872	.	G	A	.	.	MAF_INRAE=5.696;MAF_USDA=18.235
NC_035104.1	35892883	.	A	T	.	.	MAF_INRAE=15.19;MAF_USDA=8.824
NC_035104.1	35892907	.	G	T	.	.	MAF_INRAE=28.481;MAF_USDA=18.824
NC_035104.1	35892961	.	C	A	.	.	MAF_USDA=6.25
NC_035104.1	35892976	.	A	G	.	.	MAF_USDA=6.25
NC_035104.1	35893414	.	A	G	.	.	MAF_INRAE=29.747;MAF_USDA=4.167
NC_035104.1	35893425	.	C	T	.	.	MAF_INRAE=1.667;MAF_USDA=2.353
NC_035104.1	35893467	.	G	T	.	.	MAF_INRAE=43.038;MAF_USDA=32.941
NC_035104.1	35893475	.	T	G	.	.	MAF_INRAE=6.667;MAF_USDA=22.353
NC_035104.1	35893491	.	A	C	.	.	MAF_INRAE=8.861;MAF_USDA=3.279
NC_035104.1	35893528	.	C	T	.	.	MAF_INRAE=22.5
NC_035104.1	35893554	.	T	C	.	.	MAF_INRAE=5.833
NC_035104.1	35893574	.	G	A	.	.	MAF_INRAE=5.0
NC_035104.1	35893606	.	C	T	.	.	MAF_INRAE=43.671;MAF_USDA=40.0
NC_035104.1	35893705	.	G	T	.	.	MAF_INRAE=43.038;MAF_USDA=32.941
NC_035104.1	35893710	.	T	G	.	.	MAF_USDA=3.279
NC_035104.1	35893723	.	C	A	.	.	MAF_INRAE=8.861;MAF_USDA=8.235
NC_035104.1	35893731	.	T	C	.	.	MAF_INRAE=5.263
NC_035104.1	35893831	.	T	C	.	.	MAF_USDA=37.647
NC_035104.1	35893845	.	C	A	.	.	MAF_USDA=1.639
NC_035104.1	35893851	.	A	T	.	.	MAF_USDA=47.059
NC_035104.1	35893871	.	T	C	.	.	MAF_USDA=7.059
NC_035104.1	35893879	.	T	C	.	.	MAF_USDA=10.417
NC_035104.1	35893887	.	C	A	.	.	MAF_USDA=7.059
NC_035104.1	35893899	.	A	T	.	.	MAF_USDA=4.098
NC_035104.1	35894020	.	C	T	.	.	MAF_INRAE=21.053;MAF_USDA=8.197
NC_035104.1	35894032	.	A	G	.	.	MAF_USDA=3.279
NC_035104.1	35894064	.	A	C	.	.	MAF_USDA=2.459
NC_035104.1	35894168	.	G	T	.	.	MAF_USDA=1.639
NC_035104.1	35896231	.	C	T	.	.	MAF_USDA=18.333
NC_035104.1	35896237	.	G	C	.	.	MAF_USDA=1.667
NC_035104.1	35896454	.	T	C	.	.	MAF_INRAE=2.5
NC_035104.1	35896544	.	C	T	.	.	MAF_USDA=2.459
NC_035104.1	35896584	.	C	T	.	.	MAF_USDA=1.639
NC_035104.1	35896718	.	C	T	.	.	MAF_USDA=39.412
NC_035104.1	35896818	.	C	T	.	.	MAF_INRAE=29.747;MAF_USDA=15.294
NC_035104.1	35896820	.	A	C	.	.	MAF_INRAE=4.167;MAF_USDA=17.647
NC_035104.1	35896846	.	G	A	.	.	MAF_INRAE=5.833
NC_035104.1	35896891	.	G	A	.	.	MAF_USDA=1.639
NC_035104.1	35896941	.	A	T	.	.	MAF_INRAE=10.526;MAF_USDA=10.588
NC_035104.1	35897117	.	G	A	.	.	MAF_INRAE=32.911;MAF_USDA=19.412
NC_035104.1	35897133	.	A	C	.	.	MAF_INRAE=39.241;MAF_USDA=19.412
NC_035104.1	35897206	.	T	C	.	.	MAF_INRAE=46.203;MAF_USDA=44.643
NC_035104.1	35897234	.	T	G	.	.	MAF_INRAE=38.608;MAF_USDA=30.357
NC_035104.1	35897309	.	T	G	.	.	MAF_INRAE=4.167;MAF_USDA=3.279
NC_035104.1	35897328	.	A	G	.	.	MAF_USDA=4.098
NC_035104.1	35897370	.	T	C	.	.	MAF_INRAE=35.443;MAF_USDA=25.882
NC_035104.1	35897438	.	A	C	.	.	MAF_INRAE=42.105;MAF_USDA=28.333
NC_035104.1	35897520	.	G	A	.	.	MAF_USDA=33.333
NC_035104.1	35897567	.	G	C	.	.	MAF_USDA=6.627
NC_035104.1	35898316	.	G	T	.	.	MAF_USDA=29.167
NC_035104.1	35898359	.	T	C	.	.	MAF_USDA=26.19
NC_035104.1	35898365	.	C	T	.	.	MAF_USDA=26.19
NC_035104.1	35898385	.	C	A	.	.	MAF_USDA=1.639
NC_035104.1	35898386	.	G	A	.	.	MAF_INRAE=10.526
NC_035104.1	35898498	.	C	T	.	.	MAF_USDA=3.529
NC_035104.1	35898503	.	C	T	.	.	MAF_INRAE=9.167;MAF_USDA=4.167
NC_035104.1	35898551	.	G	A	.	.	MAF_INRAE=11.667;MAF_USDA=5.882
NC_035104.1	35898594	.	A	G	.	.	MAF_INRAE=10.526;MAF_USDA=4.098
NC_035104.1	35898676	.	G	A	.	.	MAF_USDA=2.459
NC_035104.1	35898903	.	A	C	.	.	MAF_INRAE=23.333
NC_035104.1	35898975	.	A	C	.	.	MAF_USDA=1.639
NC_035104.1	35898984	.	A	G	.	.	MAF_INRAE=41.139;MAF_USDA=41.176
NC_035104.1	35898985	.	T	A	.	.	MAF_INRAE=10.526;MAF_USDA=4.706
NC_035104.1	35899016	.	A	G	.	.	MAF_INRAE=16.456;MAF_USDA=18.235
NC_035104.1	35899056	.	C	T	.	.	MAF_INRAE=23.333;MAF_USDA=4.098
NC_035104.1	35899069	.	C	T	.	.	MAF_INRAE=7.595;MAF_USDA=10.0
NC_035104.1	35899095	.	G	A	.	.	MAF_USDA=3.279
NC_035104.1	35899101	.	A	G	.	.	MAF_INRAE=10.526;MAF_USDA=3.279
NC_035104.1	35899102	.	T	A	.	.	MAF_USDA=3.279
NC_035104.1	35899104	.	C	G	.	.	MAF_USDA=1.176
NC_035104.1	35899111	.	C	T	.	.	MAF_INRAE=10.526;MAF_USDA=3.279
NC_035104.1	35899125	.	C	T	.	.	MAF_USDA=2.459
NC_035104.1	35899130	.	A	G	.	.	MAF_USDA=3.279
NC_035104.1	35899131	.	T	G	.	.	MAF_USDA=2.459
NC_035104.1	35899136	.	C	A	.	.	MAF_INRAE=10.526;MAF_USDA=3.279
NC_035104.1	35899146	.	C	G	.	.	MAF_INRAE=10.526;MAF_USDA=2.459
NC_035104.1	35899148	.	C	T	.	.	MAF_USDA=3.279
NC_035104.1	35899153	.	T	C	.	.	MAF_INRAE=10.526;MAF_USDA=2.459
NC_035104.1	35899164	.	A	G	.	.	MAF_INRAE=10.526;MAF_USDA=2.459
NC_035104.1	35899165	.	C	T	.	.	MAF_INRAE=27.215;MAF_USDA=8.197
NC_035104.1	35899170	.	A	C	.	.	MAF_INRAE=10.526;MAF_USDA=3.279
NC_035104.1	35899173	.	T	C	.	.	MAF_USDA=3.279
NC_035104.1	35899178	.	A	G	.	.	MAF_USDA=3.279
NC_035104.1	35899195	.	A	T	.	.	MAF_USDA=4.098
NC_035104.1	35899196	.	A	T	.	.	MAF_INRAE=33.333;MAF_USDA=41.667
NC_035104.1	35899320	.	C	A	.	.	MAF_INRAE=6.667
NC_035104.1	35899323	.	C	A	.	.	MAF_USDA=2.083
NC_035104.1	35899331	.	A	C	.	.	MAF_INRAE=42.405;MAF_USDA=28.824
NC_035104.1	35899332	.	A	T	.	.	MAF_INRAE=39.167;MAF_USDA=28.824
NC_035104.1	35899341	.	C	T	.	.	MAF_INRAE=37.342;MAF_USDA=33.333
NC_035104.1	35899343	.	T	G	.	.	MAF_INRAE=12.5;MAF_USDA=5.294
NC_035104.1	35899345	.	C	A	.	.	MAF_INRAE=12.5;MAF_USDA=5.882
NC_035104.1	35899374	.	G	A	.	.	MAF_INRAE=8.861;MAF_USDA=4.706
NC_035104.1	35899420	.	G	A	.	.	MAF_USDA=4.098
NC_035104.1	35899423	.	T	C	.	.	MAF_INRAE=6.667;MAF_USDA=9.016
NC_035104.1	35899434	.	C	T	.	.	MAF_INRAE=6.667;MAF_USDA=1.639
NC_035104.1	35899470	.	A	G	.	.	MAF_INRAE=5.833;MAF_USDA=2.459
NC_035104.1	35899487	.	G	T	.	.	MAF_INRAE=5.833;MAF_USDA=4.918
NC_035104.1	35899496	.	G	A	.	.	MAF_USDA=1.639
NC_035104.1	35899540	.	A	G	.	.	MAF_INRAE=8.861;MAF_USDA=3.529
NC_035104.1	35899550	.	A	C	.	.	MAF_USDA=2.353
NC_035104.1	35899579	.	C	T	.	.	MAF_INRAE=23.333;MAF_USDA=3.279
NC_035104.1	35899580	.	G	T	.	.	MAF_INRAE=7.5;MAF_USDA=4.098
NC_035104.1	35899600	.	A	C	.	.	MAF_INRAE=44.937;MAF_USDA=47.059
NC_035104.1	35899606	.	G	T	.	.	MAF_USDA=2.459
NC_035104.1	35899633	.	T	C	.	.	MAF_INRAE=17.089;MAF_USDA=17.647
NC_035104.1	35899649	.	T	C	.	.	MAF_INRAE=36.076;MAF_USDA=13.529
NC_035104.1	35899703	.	C	T	.	.	MAF_INRAE=6.667
NC_035104.1	35899704	.	T	G	.	.	MAF_USDA=4.918
NC_035104.1	35899734	.	T	G	.	.	MAF_INRAE=6.667
NC_035104.1	35899741	.	C	T	.	.	MAF_INRAE=6.667;MAF_USDA=4.918
NC_035104.1	35899844	.	G	C	.	.	MAF_USDA=2.353
NC_035104.1	35899929	.	C	A	.	.	MAF_USDA=1.639
NC_035104.1	35899951	.	G	A	.	.	MAF_USDA=1.176
NC_035104.1	35900056	.	A	G	.	.	MAF_INRAE=1.667;MAF_USDA=3.279
NC_035104.1	35900075	.	G	T	.	.	MAF_INRAE=38.608;MAF_USDA=40.588
NC_035104.1	35900137	.	T	C	.	.	MAF_INRAE=19.62;MAF_USDA=14.118
NC_035104.1	35900175	.	C	T	.	.	MAF_INRAE=40.506;MAF_USDA=41.765
NC_035104.1	35900188	.	C	A	.	.	MAF_INRAE=2.5;MAF_USDA=21.765
NC_035104.1	35900208	.	G	C	.	.	MAF_INRAE=45.0;MAF_USDA=33.333
NC_035104.1	35900274	.	C	T	.	.	MAF_USDA=16.471
NC_035104.1	35900275	.	G	A	.	.	MAF_USDA=6.557
NC_035104.1	35900298	.	C	G	.	.	MAF_INRAE=39.873;MAF_USDA=46.471
NC_035104.1	35900314	.	T	C	.	.	MAF_USDA=3.279
NC_035104.1	35900351	.	A	T	.	.	MAF_USDA=4.118
NC_035104.1	35900377	.	G	A	.	.	MAF_USDA=8.333
NC_035104.1	35900430	.	C	A	.	.	MAF_INRAE=10.526;MAF_USDA=3.529
NC_035104.1	35900441	.	A	G	.	.	MAF_INRAE=36.709;MAF_USDA=28.824
NC_035104.1	35900504	.	C	T	.	.	MAF_INRAE=17.089;MAF_USDA=14.118
NC_035104.1	35900578	.	C	T	.	.	MAF_INRAE=3.797;MAF_USDA=7.059
NC_035104.1	35900579	.	C	G	.	.	MAF_USDA=4.706
NC_035104.1	35900612	.	G	T	.	.	MAF_INRAE=37.975;MAF_USDA=27.083
NC_035104.1	35900614	.	A	C	.	.	MAF_INRAE=45.0;MAF_USDA=31.25
NC_035104.1	35900628	.	G	C	.	.	MAF_USDA=27.083
NC_035104.1	35900629	.	T	C	.	.	MAF_USDA=29.167
NC_035104.1	35900630	.	G	C	.	.	MAF_USDA=29.167
NC_035104.1	35900670	.	G	C	.	.	MAF_INRAE=10.526
NC_035104.1	35900689	.	C	A	.	.	MAF_INRAE=3.797;MAF_USDA=7.059
NC_035104.1	35900690	.	C	A	.	.	MAF_USDA=5.738
NC_035104.1	35900713	.	A	G	.	.	MAF_USDA=4.918
NC_035104.1	35900721	.	G	T	.	.	MAF_INRAE=5.263;MAF_USDA=4.098
NC_035104.1	35900813	.	G	A	.	.	MAF_INRAE=1.667
NC_035104.1	35900842	.	G	A	.	.	MAF_USDA=5.738
NC_035104.1	35900907	.	C	T	.	.	MAF_USDA=2.083
NC_035104.1	35900986	.	G	A	.	.	MAF_USDA=1.176
NC_035104.1	35901046	.	A	T	.	.	MAF_INRAE=15.0;MAF_USDA=18.75
NC_035104.1	35901057	.	T	G	.	.	MAF_INRAE=43.038;MAF_USDA=45.882
NC_035104.1	35901089	.	A	T	.	.	MAF_INRAE=39.241;MAF_USDA=35.714
NC_035104.1	35901136	.	G	T	.	.	MAF_USDA=1.667
NC_035104.1	35901161	.	C	A	.	.	MAF_USDA=5.357
NC_035104.1	35901200	.	C	A	.	.	MAF_INRAE=11.667;MAF_USDA=6.471
NC_035104.1	35901229	.	A	C	.	.	MAF_USDA=2.459
NC_035104.1	35901335	.	G	A	.	.	MAF_INRAE=37.975;MAF_USDA=40.0
NC_035104.1	35901389	.	G	T	.	.	MAF_INRAE=34.177;MAF_USDA=28.824
NC_035104.1	35901397	.	A	T	.	.	MAF_INRAE=46.203;MAF_USDA=32.941
NC_035104.1	35901398	.	A	T	.	.	MAF_INRAE=25.833;MAF_USDA=7.377
NC_035104.1	35901409	.	C	T	.	.	MAF_INRAE=2.5;MAF_USDA=3.279
NC_035104.1	35901534	.	A	G	.	.	MAF_INRAE=28.333;MAF_USDA=5.738
NC_035104.1	35901540	.	T	G	.	.	MAF_INRAE=10.526;MAF_USDA=1.639
NC_035104.1	35901598	.	C	T	.	.	MAF_INRAE=10.526;MAF_USDA=2.083
NC_035104.1	35901601	.	G	A	.	.	MAF_USDA=6.25
NC_035104.1	35901633	.	T	A	.	.	MAF_USDA=6.25
NC_035104.1	35901646	.	T	G	.	.	MAF_INRAE=10.526;MAF_USDA=7.647
NC_035104.1	35901662	.	G	A	.	.	MAF_USDA=2.083
NC_035104.1	35901663	.	C	T	.	.	MAF_INRAE=2.5
NC_035104.1	35901675	.	G	A	.	.	MAF_INRAE=48.101;MAF_USDA=44.706
NC_035104.1	35901717	.	C	T	.	.	MAF_USDA=2.459
NC_035104.1	35901718	.	C	T	.	.	MAF_INRAE=43.671;MAF_USDA=47.059
NC_035104.1	35901817	.	A	G	.	.	MAF_INRAE=14.167;MAF_USDA=4.918
NC_035104.1	35901822	.	G	A	.	.	MAF_USDA=20.833
NC_035104.1	35901831	.	A	C	.	.	MAF_USDA=4.167
NC_035104.1	35901930	.	T	G	.	.	MAF_USDA=6.25
NC_035104.1	35901931	.	T	G	.	.	MAF_USDA=16.471
NC_035104.1	35901966	.	T	G	.	.	MAF_USDA=30.0
NC_035104.1	35901967	.	T	G	.	.	MAF_USDA=29.412
NC_035104.1	35901988	.	G	A	.	.	MAF_USDA=16.667
NC_035104.1	35902243	.	T	G	.	.	MAF_USDA=41.667
NC_035104.1	35902370	.	T	A	.	.	MAF_INRAE=1.667
NC_035104.1	35902406	.	A	T	.	.	MAF_INRAE=2.632
NC_035104.1	35902420	.	A	G	.	.	MAF_INRAE=2.5
NC_035104.1	35902423	.	T	G	.	.	MAF_INRAE=2.5
NC_035104.1	35902426	.	G	T	.	.	MAF_INRAE=2.5
NC_035104.1	35902428	.	A	G	.	.	MAF_INRAE=2.5
NC_035104.1	35902430	.	T	C	.	.	MAF_INRAE=2.5
NC_035104.1	35902505	.	T	G	.	.	MAF_INRAE=33.544;MAF_USDA=22.941
NC_035104.1	35902529	.	A	T	.	.	MAF_USDA=4.118
NC_035104.1	35902587	.	C	A	.	.	MAF_USDA=8.235
NC_035104.1	35902659	.	A	G	.	.	MAF_INRAE=41.139;MAF_USDA=16.471
NC_035104.1	35902672	.	C	G	.	.	MAF_USDA=5.738
NC_035104.1	35902685	.	T	C	.	.	MAF_USDA=25.0
NC_035104.1	35902691	.	C	A	.	.	MAF_USDA=1.176
NC_035104.1	35902707	.	C	A	.	.	MAF_INRAE=19.167;MAF_USDA=6.471
NC_035104.1	35902761	.	A	G	.	.	MAF_INRAE=26.582;MAF_USDA=15.882
NC_035104.1	35902778	.	A	T	.	.	MAF_INRAE=30.0;MAF_USDA=33.333
NC_035104.1	35902787	.	T	G	.	.	MAF_INRAE=1.667;MAF_USDA=2.459
NC_035104.1	35902804	.	C	T	.	.	MAF_INRAE=27.215;MAF_USDA=7.377
NC_035104.1	35902865	.	T	C	.	.	MAF_INRAE=3.165;MAF_USDA=1.639
NC_035104.1	35902926	.	C	T	.	.	MAF_USDA=2.459
NC_035104.1	35902945	.	A	C	.	.	MAF_INRAE=10.526;MAF_USDA=1.639
NC_035104.1	35902948	.	ATTTTTG	ATTTTTT	.	.	MAF_USDA=12.5
NC_035104.1	35902954	.	G	T	.	.	MAF_INRAE=10.526
NC_035104.1	35902990	.	T	A	.	.	MAF_USDA=4.118
NC_035104.1	35903002	.	T	A	.	.	MAF_USDA=22.941
NC_035104.1	35903021	.	C	T	.	.	MAF_INRAE=10.526
NC_035104.1	35903034	.	C	T	.	.	MAF_INRAE=15.0;MAF_USDA=20.0
NC_035104.1	35903071	.	A	T	.	.	MAF_INRAE=47.368;MAF_USDA=27.059
NC_035104.1	35903080	.	A	T	.	.	MAF_INRAE=42.105;MAF_USDA=22.941
NC_035104.1	35903086	.	T	C	.	.	MAF_INRAE=26.316;MAF_USDA=13.529
NC_035104.1	35903115	.	C	T	.	.	MAF_INRAE=26.316;MAF_USDA=12.353
NC_035104.1	35903128	.	G	A	.	.	MAF_INRAE=26.316;MAF_USDA=48.235
NC_035104.1	35903133	.	T	C	.	.	MAF_INRAE=31.579;MAF_USDA=10.588
NC_035104.1	35903172	.	G	A	.	.	MAF_INRAE=28.947;MAF_USDA=48.235
NC_035104.1	35903239	.	G	C	.	.	MAF_USDA=45.882
NC_035104.1	35903259	.	T	G	.	.	MAF_USDA=34.706
NC_035104.1	35903263	.	G	A	.	.	MAF_USDA=24.706
NC_035104.1	35904568	.	A	G	.	.	MAF_USDA=1.639
NC_035104.1	35904648	.	G	T	.	.	MAF_USDA=1.639
NC_035104.1	35904767	.	C	T	.	.	MAF_INRAE=35.833;MAF_USDA=48.214
NC_035104.1	35904836	.	C	T	.	.	MAF_USDA=3.279
NC_035104.1	35904855	.	T	G	.	.	MAF_USDA=4.098
NC_035104.1	35904858	.	T	C	.	.	MAF_INRAE=1.667;MAF_USDA=2.353
NC_035104.1	35904873	.	A	C	.	.	MAF_USDA=3.571
NC_035104.1	35904918	.	A	G	.	.	MAF_INRAE=22.5;MAF_USDA=3.279
NC_035104.1	35904976	.	A	G	.	.	MAF_INRAE=2.5;MAF_USDA=15.882
NC_035104.1	35904978	.	C	A	.	.	MAF_INRAE=2.5;MAF_USDA=15.882
NC_035104.1	35904998	.	A	T	.	.	MAF_INRAE=10.833;MAF_USDA=31.176
NC_035104.1	35905022	.	A	G	.	.	MAF_INRAE=50.0;MAF_USDA=32.941
NC_035104.1	35905076	.	G	A	.	.	MAF_INRAE=10.759;MAF_USDA=3.279
NC_035104.1	35905141	.	C	A	.	.	MAF_INRAE=36.667;MAF_USDA=46.471
NC_035104.1	35905170	.	T	A	.	.	MAF_USDA=1.639
NC_035104.1	35905183	.	G	A	.	.	MAF_USDA=14.706
NC_035104.1	35905193	.	C	A	.	.	MAF_INRAE=38.608;MAF_USDA=35.294
NC_035104.1	35905209	.	A	T	.	.	MAF_USDA=14.706
NC_035104.1	35905267	.	A	G	.	.	MAF_USDA=3.529
NC_035104.1	35905292	.	T	C	.	.	MAF_USDA=20.833
NC_035104.1	35905299	.	C	T	.	.	MAF_USDA=5.738
NC_035104.1	35905307	.	G	A	.	.	MAF_USDA=6.522
NC_035104.1	35905324	.	G	A	.	.	MAF_USDA=13.043
NC_035104.1	35905325	.	C	T	.	.	MAF_USDA=2.459
NC_035104.1	35905326	.	C	T	.	.	MAF_USDA=9.016
NC_035104.1	35905448	.	G	T	.	.	MAF_USDA=41.667
NC_035104.1	35905455	.	T	C	.	.	MAF_INRAE=7.895
NC_035104.1	35905655	.	C	T	.	.	MAF_USDA=2.353
NC_035104.1	35905728	.	G	A	.	.	MAF_INRAE=3.797
NC_035104.1	35905781	.	C	T	.	.	MAF_INRAE=2.5;MAF_USDA=5.738
NC_035104.1	35905890	.	T	G	.	.	MAF_USDA=1.639
NC_035104.1	35905912	.	C	T	.	.	MAF_INRAE=31.667;MAF_USDA=21.176
NC_035104.1	35905914	.	A	C	.	.	MAF_INRAE=31.667;MAF_USDA=21.176
NC_035104.1	35905985	.	G	A	.	.	MAF_USDA=2.353
NC_035104.1	35905986	.	C	T	.	.	MAF_INRAE=2.5;MAF_USDA=1.639
NC_035104.1	35908249	.	T	C	.	.	MAF_USDA=14.583
NC_035104.1	35908276	.	A	T	.	.	MAF_USDA=3.279
NC_035104.1	35908284	.	T	C	.	.	MAF_USDA=25.0
NC_035104.1	35908288	.	C	T	.	.	MAF_USDA=43.75
NC_035104.1	35908301	.	G	T	.	.	MAF_USDA=8.824
NC_035104.1	35908312	.	G	T	.	.	MAF_USDA=33.529
NC_035104.1	35908323	.	C	T	.	.	MAF_USDA=11.765
NC_035104.1	35908376	.	A	G	.	.	MAF_USDA=21.765
NC_035104.1	35908411	.	A	G	.	.	MAF_INRAE=31.579
NC_035104.1	35908436	.	C	A	.	.	MAF_USDA=1.639
NC_035104.1	35908482	.	T	G	.	.	MAF_INRAE=4.167;MAF_USDA=4.918
NC_035104.1	35908537	.	T	C	.	.	MAF_USDA=2.459
NC_035104.1	35908554	.	T	A	.	.	MAF_USDA=4.167
NC_035104.1	35908611	.	A	G	.	.	MAF_INRAE=5.833
NC_035104.1	35908623	.	A	G	.	.	MAF_INRAE=10.526;MAF_USDA=2.941
NC_035104.1	35908627	.	G	T	.	.	MAF_INRAE=1.667
NC_035104.1	35908653	.	G	A	.	.	MAF_USDA=4.167
NC_035104.1	35908672	.	A	C	.	.	MAF_INRAE=24.051
NC_035104.1	35908673	.	A	C	.	.	MAF_INRAE=21.667
NC_035104.1	35908674	.	C	A	.	.	MAF_INRAE=5.833
NC_035104.1	35908693	.	ATTTTTTTTT	ATTTTTTTTA	.	.	MAF_USDA=12.5
NC_035104.1	35908702	.	T	A	.	.	MAF_INRAE=27.848;MAF_USDA=26.23
NC_035104.1	35908754	.	T	C	.	.	MAF_INRAE=38.608;MAF_USDA=12.353
NC_035104.1	35908792	.	T	C	.	.	MAF_USDA=1.639
NC_035104.1	35908954	.	G	A	.	.	MAF_USDA=3.279
NC_035104.1	35908964	.	G	A	.	.	MAF_USDA=1.639
NC_035104.1	35910623	.	A	C	.	.	MAF_USDA=47.917
NC_035104.1	35910636	.	G	T	.	.	MAF_USDA=8.333
NC_035104.1	35910672	.	C	T	.	.	MAF_USDA=22.353
NC_035104.1	35910714	.	A	T	.	.	MAF_USDA=24.118
NC_035104.1	35910720	.	T	C	.	.	MAF_USDA=26.471
NC_035104.1	35910787	.	C	T	.	.	MAF_INRAE=21.053;MAF_USDA=28.235
NC_035104.1	35910817	.	C	T	.	.	MAF_INRAE=5.263;MAF_USDA=5.882
NC_035104.1	35910856	.	A	T	.	.	MAF_USDA=4.098
NC_035104.1	35910948	.	G	T	.	.	MAF_INRAE=8.861;MAF_USDA=13.529
NC_035104.1	35910950	.	T	C	.	.	MAF_INRAE=10.526
NC_035104.1	35910957	.	T	G	.	.	MAF_INRAE=2.5;MAF_USDA=3.279
NC_035104.1	35910985	.	G	C	.	.	MAF_INRAE=8.333;MAF_USDA=3.279
NC_035104.1	35910989	.	T	C	.	.	MAF_INRAE=22.785;MAF_USDA=23.529
NC_035104.1	35910993	.	C	T	.	.	MAF_INRAE=23.333;MAF_USDA=22.353
NC_035104.1	35911042	.	C	A	.	.	MAF_USDA=8.197
NC_035104.1	35911059	.	C	T	.	.	MAF_INRAE=8.861;MAF_USDA=5.738
NC_035104.1	35911086	.	T	C	.	.	MAF_INRAE=37.975;MAF_USDA=40.0
NC_035104.1	35911118	.	A	G	.	.	MAF_INRAE=22.152;MAF_USDA=18.824
NC_035104.1	35911120	.	G	A	.	.	MAF_INRAE=25.833;MAF_USDA=39.412
NC_035104.1	35911171	.	G	T	.	.	MAF_INRAE=46.835;MAF_USDA=31.765
NC_035104.1	35911208	.	A	C	.	.	MAF_INRAE=22.785;MAF_USDA=23.529
NC_035104.1	35911262	.	G	A	.	.	MAF_INRAE=8.861;MAF_USDA=3.279
NC_035104.1	35911285	.	T	C	.	.	MAF_USDA=7.377
NC_035104.1	35911329	.	C	T	.	.	MAF_INRAE=36.076;MAF_USDA=21.176
NC_035104.1	35911335	.	T	C	.	.	MAF_INRAE=8.333;MAF_USDA=10.656
NC_035104.1	35911348	.	G	T	.	.	MAF_USDA=1.639
NC_035104.1	35911417	.	C	T	.	.	MAF_INRAE=8.333;MAF_USDA=10.656
NC_035104.1	35911447	.	C	A	.	.	MAF_INRAE=8.333;MAF_USDA=11.475
NC_035104.1	35911513	.	A	T	.	.	MAF_INRAE=8.333;MAF_USDA=14.754
NC_035104.1	35911558	.	G	T	.	.	MAF_INRAE=8.333;MAF_USDA=12.295
NC_035104.1	35911690	.	T	C	.	.	MAF_USDA=5.738
NC_035104.1	35911709	.	T	A	.	.	MAF_USDA=1.695
NC_035104.1	35912251	.	A	G	.	.	MAF_USDA=2.542
NC_035104.1	35912258	.	T	G	.	.	MAF_USDA=31.25
NC_035104.1	35912325	.	T	A	.	.	MAF_USDA=4.098
NC_035104.1	35912341	.	A	G	.	.	MAF_INRAE=2.5
NC_035104.1	35912408	.	G	T	.	.	MAF_USDA=3.279
NC_035104.1	35912414	.	G	A	.	.	MAF_USDA=6.557
NC_035104.1	35912417	.	T	A	.	.	MAF_USDA=4.918
NC_035104.1	35912430	.	C	T	.	.	MAF_INRAE=2.5;MAF_USDA=4.167
NC_035104.1	35912431	.	G	A	.	.	MAF_USDA=20.588
NC_035104.1	35912455	.	T	A	.	.	MAF_USDA=11.475
NC_035104.1	35912458	.	T	C	.	.	MAF_USDA=11.475
NC_035104.1	35912461	.	A	G	.	.	MAF_USDA=4.918
NC_035104.1	35912464	.	T	G	.	.	MAF_USDA=11.475
NC_035104.1	35912470	.	A	G	.	.	MAF_USDA=12.353
NC_035104.1	35912474	.	G	A,T	.	.	MAF_INRAE=2.5;MAF_USDA=1.639
NC_035104.1	35912506	.	C	T	.	.	MAF_INRAE=36.842;MAF_USDA=24.118
NC_035104.1	35912548	.	C	G	.	.	MAF_USDA=2.459
NC_035104.1	35912580	.	G	C	.	.	MAF_USDA=18.033
NC_035104.1	35912729	.	G	A	.	.	MAF_USDA=5.0
NC_035104.1	35912747	.	G	A	.	.	MAF_INRAE=16.456;MAF_USDA=9.639
NC_035104.1	35912783	.	T	A	.	.	MAF_INRAE=23.333;MAF_USDA=18.644
NC_035104.1	35912854	.	A	T	.	.	MAF_USDA=18.75
NC_035104.1	35912895	.	C	T	.	.	MAF_USDA=18.75
NC_035104.1	35913083	.	C	A	.	.	MAF_USDA=1.639
NC_035104.1	35913118	.	T	G	.	.	MAF_USDA=20.833
NC_035104.1	35913155	.	T	G	.	.	MAF_USDA=35.417
NC_035104.1	35913163	.	T	A	.	.	MAF_USDA=47.917
NC_035104.1	35913192	.	T	G	.	.	MAF_USDA=35.417
NC_035104.1	35913200	.	T	A	.	.	MAF_USDA=41.667
NC_035104.1	35913229	.	T	G	.	.	MAF_USDA=11.176
NC_035104.1	35913237	.	T	A	.	.	MAF_USDA=18.75
NC_035104.1	35913258	.	G	A	.	.	MAF_USDA=6.557
NC_035104.1	35913266	.	G	T	.	.	MAF_USDA=8.235
NC_035104.1	35913282	.	A	T	.	.	MAF_USDA=29.167
NC_035104.1	35913420	.	T	A	.	.	MAF_USDA=3.333
NC_035104.1	35913422	.	C	A	.	.	MAF_USDA=3.333
NC_035104.1	35913475	.	A	T	.	.	MAF_USDA=2.941
NC_035104.1	35913477	.	A	T	.	.	MAF_USDA=2.941
NC_035104.1	35913539	.	A	T	.	.	MAF_USDA=2.941
NC_035104.1	35913540	.	T	A	.	.	MAF_USDA=2.941
NC_035104.1	35913559	.	C	T	.	.	MAF_INRAE=26.582;MAF_USDA=22.941
NC_035104.1	35913566	.	T	A	.	.	MAF_USDA=5.882
NC_035104.1	35913568	.	T	A	.	.	MAF_INRAE=26.582;MAF_USDA=24.706
NC_035104.1	35913598	.	C	T	.	.	MAF_USDA=8.197
NC_035104.1	35913728	.	T	A	.	.	MAF_USDA=7.5
NC_035104.1	35913755	.	C	A	.	.	MAF_USDA=12.5
NC_035104.1	35913756	.	A	T	.	.	MAF_USDA=12.5
NC_035104.1	35913761	.	T	G	.	.	MAF_USDA=4.167
NC_035104.1	35913762	.	T	G	.	.	MAF_USDA=17.857
NC_035104.1	35913822	.	G	T	.	.	MAF_USDA=2.459
NC_035104.1	35913864	.	C	T	.	.	MAF_USDA=1.639
NC_035104.1	35913871	.	A	T	.	.	MAF_INRAE=8.333;MAF_USDA=1.639
NC_035104.1	35913903	.	T	A	.	.	MAF_USDA=2.459
NC_035104.1	35913905	.	A	C	.	.	MAF_INRAE=29.747;MAF_USDA=30.588
NC_035104.1	35913920	.	G	A	.	.	MAF_INRAE=32.5;MAF_USDA=8.235
NC_035104.1	35913922	.	C	T	.	.	MAF_INRAE=32.5;MAF_USDA=7.059
NC_035104.1	35913937	.	G	A	.	.	MAF_INRAE=32.278;MAF_USDA=30.588
NC_035104.1	35913943	.	A	T	.	.	MAF_INRAE=31.667;MAF_USDA=9.412
NC_035104.1	35913944	.	A	C	.	.	MAF_INRAE=31.667;MAF_USDA=8.824
NC_035104.1	35913952	.	T	C	.	.	MAF_INRAE=8.333;MAF_USDA=8.197
NC_035104.1	35913953	.	T	C	.	.	MAF_INRAE=1.667
NC_035104.1	35913956	.	G	C	.	.	MAF_INRAE=30.833;MAF_USDA=20.0
NC_035104.1	35913967	.	A	G	.	.	MAF_INRAE=30.833;MAF_USDA=9.412
NC_035104.1	35913969	.	G	A	.	.	MAF_INRAE=5.063;MAF_USDA=7.059
NC_035104.1	35913971	.	T	G	.	.	MAF_INRAE=30.833;MAF_USDA=11.475
NC_035104.1	35913972	.	C	G	.	.	MAF_INRAE=10.127;MAF_USDA=4.918
NC_035104.1	35913973	.	C	T	.	.	MAF_INRAE=6.667;MAF_USDA=4.098
NC_035104.1	35913995	.	C	T	.	.	MAF_USDA=2.459
NC_035104.1	35913996	.	G	A	.	.	MAF_INRAE=8.333;MAF_USDA=4.918
NC_035104.1	35914019	.	G	T	.	.	MAF_INRAE=26.316;MAF_USDA=25.294
NC_035104.1	35914044	.	T	G	.	.	MAF_INRAE=17.089;MAF_USDA=10.588
NC_035104.1	35914052	.	C	T	.	.	MAF_USDA=7.377
NC_035104.1	35914088	.	G	T	.	.	MAF_USDA=1.724
NC_035104.1	35914119	.	G	T	.	.	MAF_INRAE=31.667;MAF_USDA=11.475
NC_035104.1	35914134	.	G	T	.	.	MAF_USDA=1.639
NC_035104.1	35914144	.	T	A	.	.	MAF_INRAE=34.177;MAF_USDA=14.118
NC_035104.1	35914166	.	C	A	.	.	MAF_INRAE=31.667;MAF_USDA=12.295
NC_035104.1	35914174	.	T	C	.	.	MAF_INRAE=31.667;MAF_USDA=12.295
NC_035104.1	35914176	.	A	G	.	.	MAF_INRAE=31.667;MAF_USDA=12.295
NC_035104.1	35914207	.	T	C	.	.	MAF_INRAE=31.667;MAF_USDA=13.115
NC_035104.1	35914223	.	G	T	.	.	MAF_INRAE=30.833;MAF_USDA=12.295
NC_035104.1	35914231	.	T	C	.	.	MAF_INRAE=30.833;MAF_USDA=13.115
NC_035104.1	35914363	.	C	T	.	.	MAF_INRAE=5.696
NC_035104.1	35914393	.	C	A	.	.	MAF_USDA=6.25
NC_035104.1	35914399	.	A	T	.	.	MAF_INRAE=32.278
NC_035104.1	35914403	.	G	A	.	.	MAF_INRAE=2.5
NC_035104.1	35914455	.	A	G	.	.	MAF_INRAE=8.861;MAF_USDA=6.557
NC_035104.1	35914460	.	C	G	.	.	MAF_INRAE=10.526
NC_035104.1	35914494	.	G	A	.	.	MAF_INRAE=23.333;MAF_USDA=4.098
NC_035104.1	35914539	.	T	A	.	.	MAF_INRAE=34.81;MAF_USDA=21.311
NC_035104.1	35914598	.	G	A	.	.	MAF_USDA=1.639
NC_035104.1	35914620	.	C	T	.	.	MAF_INRAE=5.696;MAF_USDA=22.941
NC_035104.1	35914642	.	C	T	.	.	MAF_INRAE=5.063;MAF_USDA=1.639
NC_035104.1	35914649	.	T	A	.	.	MAF_USDA=9.016
NC_035104.1	35914661	.	G	A	.	.	MAF_USDA=1.639
NC_035104.1	35914673	.	T	C	.	.	MAF_USDA=2.353
NC_035104.1	35914682	.	A	T	.	.	MAF_INRAE=32.911;MAF_USDA=18.852
NC_035104.1	35914695	.	G	A	.	.	MAF_USDA=1.765
NC_035104.1	35914703	.	C	A	.	.	MAF_USDA=1.765
NC_035104.1	35914705	.	T	G	.	.	MAF_USDA=2.353
NC_035104.1	35914721	.	G	C	.	.	MAF_USDA=9.016
NC_035104.1	35914725	.	C	T	.	.	MAF_INRAE=15.789;MAF_USDA=12.295
NC_035104.1	35914734	.	C	A	.	.	MAF_USDA=3.279
NC_035104.1	35914735	.	A	C	.	.	MAF_INRAE=15.789;MAF_USDA=19.672
NC_035104.1	35914755	.	A	T	.	.	MAF_INRAE=34.177;MAF_USDA=22.951
NC_035104.1	35914796	.	C	A	.	.	MAF_INRAE=1.667
NC_035104.1	35914869	.	T	C	.	.	MAF_USDA=4.098
NC_035104.1	35914904	.	G	A	.	.	MAF_USDA=4.918
NC_035104.1	35914925	.	C	T	.	.	MAF_USDA=3.279
NC_035104.1	35914939	.	T	C	.	.	MAF_USDA=9.412
NC_035104.1	35914987	.	T	C	.	.	MAF_INRAE=10.0;MAF_USDA=13.529
NC_035104.1	35914992	.	T	C	.	.	MAF_USDA=8.197
NC_035104.1	35915003	.	C	T	.	.	MAF_INRAE=1.667
NC_035104.1	35915012	.	G	T	.	.	MAF_INRAE=34.177;MAF_USDA=25.41
NC_035104.1	35915013	.	A	G	.	.	MAF_USDA=4.098
NC_035104.1	35915016	.	C	G	.	.	MAF_USDA=4.098
NC_035104.1	35915032	.	T	G	.	.	MAF_INRAE=23.333
NC_035104.1	35915074	.	C	G	.	.	MAF_INRAE=9.167;MAF_USDA=18.333
NC_035104.1	35915096	.	G	A	.	.	MAF_USDA=4.098
NC_035104.1	35915107	.	C	T	.	.	MAF_INRAE=8.861;MAF_USDA=3.279
NC_035104.1	35915108	.	C	A	.	.	MAF_INRAE=22.5;MAF_USDA=4.918
NC_035104.1	35915167	.	C	G	.	.	MAF_USDA=1.639
NC_035104.1	35915194	.	G	A	.	.	MAF_INRAE=8.333;MAF_USDA=9.836
NC_035104.1	35915255	.	C	A	.	.	MAF_INRAE=8.861;MAF_USDA=3.279
NC_035104.1	35915298	.	G	A	.	.	MAF_INRAE=7.5;MAF_USDA=1.695
NC_035104.1	35915305	.	G	A	.	.	MAF_USDA=20.339
NC_035104.1	35915326	.	T	G	.	.	MAF_INRAE=1.667
NC_035104.1	35915386	.	A	G	.	.	MAF_USDA=8.333
NC_035104.1	35915588	.	T	A	.	.	MAF_USDA=4.167
NC_035104.1	35915589	.	G	A	.	.	MAF_USDA=4.167
NC_035104.1	35915597	.	A	T	.	.	MAF_USDA=20.833
NC_035104.1	35915598	.	G	T	.	.	MAF_USDA=9.524
NC_035104.1	35915624	.	G	A	.	.	MAF_USDA=13.934
NC_035104.1	35915640	.	A	G	.	.	MAF_USDA=13.934
NC_035104.1	35915674	.	G	A	.	.	MAF_USDA=1.639
NC_035104.1	35915694	.	G	A	.	.	MAF_USDA=2.459
NC_035104.1	35915708	.	C	A	.	.	MAF_INRAE=15.823;MAF_USDA=12.353
NC_035104.1	35915724	.	T	C	.	.	MAF_USDA=2.459
NC_035104.1	35915731	.	C	A	.	.	MAF_INRAE=6.667;MAF_USDA=2.459
NC_035104.1	35915754	.	A	C	.	.	MAF_USDA=16.667
NC_035104.1	35915845	.	A	T	.	.	MAF_INRAE=33.333;MAF_USDA=19.672
NC_035104.1	35915873	.	G	A	.	.	MAF_USDA=2.459
NC_035104.1	35915874	.	A	G	.	.	MAF_USDA=2.459
NC_035104.1	35915884	.	C	T	.	.	MAF_INRAE=9.167;MAF_USDA=12.295
NC_035104.1	35915893	.	T	C	.	.	MAF_INRAE=35.443;MAF_USDA=21.765
NC_035104.1	35915898	.	G	T	.	.	MAF_INRAE=8.861;MAF_USDA=3.279
NC_035104.1	35915928	.	C	T	.	.	MAF_USDA=10.588
NC_035104.1	35915974	.	C	G	.	.	MAF_INRAE=8.861;MAF_USDA=3.279
NC_035104.1	35915979	.	C	T	.	.	MAF_INRAE=5.0;MAF_USDA=1.667
NC_035104.1	35915990	.	A	G	.	.	MAF_USDA=2.459
NC_035104.1	35916012	.	C	T	.	.	MAF_USDA=4.706
NC_035104.1	35916043	.	C	A	.	.	MAF_INRAE=22.5;MAF_USDA=3.279
NC_035104.1	35916078	.	A	G	.	.	MAF_INRAE=1.667;MAF_USDA=1.639
NC_035104.1	35916086	.	T	G	.	.	MAF_INRAE=23.333;MAF_USDA=4.098
NC_035104.1	35916255	.	C	T	.	.	MAF_INRAE=23.333;MAF_USDA=4.098
NC_035104.1	35916263	.	C	T	.	.	MAF_USDA=1.639
NC_035104.1	35916347	.	G	T	.	.	MAF_INRAE=1.667
NC_035104.1	35916348	.	T	C	.	.	MAF_INRAE=1.667;MAF_USDA=2.459
NC_035104.1	35916372	.	C	T	.	.	MAF_INRAE=33.333;MAF_USDA=18.852
NC_035104.1	35916373	.	A	G	.	.	MAF_INRAE=10.0;MAF_USDA=14.754
NC_035104.1	35916376	.	A	G	.	.	MAF_INRAE=4.167
NC_035104.1	35916386	.	G	C	.	.	MAF_INRAE=1.667
NC_035104.1	35916412	.	C	T	.	.	MAF_INRAE=23.333;MAF_USDA=1.639
NC_035104.1	35916429	.	A	T	.	.	MAF_INRAE=5.696;MAF_USDA=11.176
NC_035104.1	35916441	.	T	C	.	.	MAF_USDA=2.459
NC_035104.1	35916501	.	G	T	.	.	MAF_INRAE=1.667;MAF_USDA=1.639
NC_035104.1	35916510	.	G	A	.	.	MAF_USDA=19.672
NC_035104.1	35916524	.	C	G,A	.	.	MAF_INRAE=5.263
NC_035104.1	35916525	.	A	T	.	.	MAF_INRAE=1.667
NC_035104.1	35916526	.	G	A	.	.	MAF_INRAE=1.667
NC_035104.1	35916529	.	G	A	.	.	MAF_USDA=2.459
NC_035104.1	35916539	.	C	T	.	.	MAF_INRAE=10.526
NC_035104.1	35916571	.	T	C	.	.	MAF_USDA=22.131
NC_035104.1	35916572	.	T	A	.	.	MAF_USDA=22.131
NC_035104.1	35916583	.	A	C	.	.	MAF_INRAE=31.667;MAF_USDA=16.393
NC_035104.1	35916629	.	C	A	.	.	MAF_USDA=2.459
NC_035104.1	35916643	.	A	T	.	.	MAF_USDA=1.639
NC_035104.1	35916677	.	C	T	.	.	MAF_INRAE=1.667;MAF_USDA=1.639
NC_035104.1	35916710	.	A	G	.	.	MAF_INRAE=1.667
NC_035104.1	35916721	.	C	A	.	.	MAF_INRAE=1.667
NC_035104.1	35916740	.	A	G	.	.	MAF_INRAE=1.667;MAF_USDA=2.459
NC_035104.1	35916756	.	A	C	.	.	MAF_INRAE=1.667;MAF_USDA=2.459
NC_035104.1	35916759	.	C	T	.	.	MAF_INRAE=1.667;MAF_USDA=1.639
NC_035104.1	35916765	.	C	T	.	.	MAF_INRAE=1.667;MAF_USDA=1.639
NC_035104.1	35916822	.	T	C	.	.	MAF_INRAE=1.667;MAF_USDA=1.639
NC_035104.1	35916830	.	T	G	.	.	MAF_INRAE=1.667;MAF_USDA=1.639
NC_035104.1	35916844	.	G	A	.	.	MAF_INRAE=8.333;MAF_USDA=9.016
NC_035104.1	35916903	.	G	T	.	.	MAF_INRAE=1.667;MAF_USDA=1.639
NC_035104.1	35916911	.	C	T	.	.	MAF_INRAE=1.667;MAF_USDA=1.639
NC_035104.1	35916932	.	T	G	.	.	MAF_INRAE=1.667;MAF_USDA=1.639
NC_035104.1	35916958	.	G	A	.	.	MAF_INRAE=36.076;MAF_USDA=22.353
NC_035104.1	35916980	.	C	T	.	.	MAF_INRAE=1.667;MAF_USDA=2.459
NC_035104.1	35916993	.	A	T	.	.	MAF_INRAE=1.667
NC_035104.1	35916994	.	G	T	.	.	MAF_INRAE=1.667
NC_035104.1	35917006	.	C	T	.	.	MAF_INRAE=1.667
NC_035104.1	35917011	.	C	A	.	.	MAF_USDA=4.918
NC_035104.1	35917017	.	A	C	.	.	MAF_INRAE=15.823;MAF_USDA=12.941
NC_035104.1	35917034	.	C	A	.	.	MAF_INRAE=1.667;MAF_USDA=1.639
NC_035104.1	35917057	.	T	A	.	.	MAF_INRAE=8.333;MAF_USDA=9.836
NC_035104.1	35917085	.	C	T	.	.	MAF_INRAE=33.333;MAF_USDA=25.41
NC_035104.1	35917087	.	T	A	.	.	MAF_USDA=1.639
NC_035104.1	35917111	.	T	A	.	.	MAF_INRAE=1.667
NC_035104.1	35917115	.	C	A	.	.	MAF_INRAE=1.667
NC_035104.1	35917130	.	T	A	.	.	MAF_INRAE=10.526;MAF_USDA=3.529
NC_035104.1	35917139	.	C	A	.	.	MAF_INRAE=1.667
NC_035104.1	35917147	.	C	G	.	.	MAF_USDA=8.197
NC_035104.1	35917158	.	T	C	.	.	MAF_USDA=2.459
NC_035104.1	35917164	.	T	C	.	.	MAF_INRAE=8.861;MAF_USDA=18.824
NC_035104.1	35917173	.	A	T	.	.	MAF_INRAE=1.667;MAF_USDA=1.639
NC_035104.1	35917273	.	C	T	.	.	MAF_USDA=1.639
NC_035104.1	35917344	.	A	C	.	.	MAF_USDA=9.836
NC_035104.1	35917405	.	T	A	.	.	MAF_INRAE=1.667
NC_035104.1	35917419	.	A	T	.	.	MAF_USDA=2.459
NC_035104.1	35917475	.	T	C	.	.	MAF_INRAE=25.0;MAF_USDA=9.836
NC_035104.1	35917480	.	A	C	.	.	MAF_USDA=5.882
NC_035104.1	35917564	.	T	G	.	.	MAF_INRAE=1.667;MAF_USDA=1.639
NC_035104.1	35917566	.	G	A	.	.	MAF_USDA=3.279
NC_035104.1	35917585	.	T	A	.	.	MAF_INRAE=23.333;MAF_USDA=4.098
NC_035104.1	35917617	.	T	C	.	.	MAF_USDA=2.459
NC_035104.1	35917650	.	T	G	.	.	MAF_INRAE=10.526;MAF_USDA=7.059
NC_035104.1	35917697	.	C	T	.	.	MAF_INRAE=21.519;MAF_USDA=8.824
NC_035104.1	35917699	.	G	A	.	.	MAF_INRAE=25.0;MAF_USDA=8.824
NC_035104.1	35917704	.	C	A	.	.	MAF_USDA=5.738
NC_035104.1	35917716	.	T	A	.	.	MAF_INRAE=23.333
NC_035104.1	35917752	.	C	G	.	.	MAF_INRAE=13.924;MAF_USDA=4.098
NC_035104.1	35917753	.	G	A	.	.	MAF_INRAE=20.253;MAF_USDA=11.176
NC_035104.1	35917763	.	C	T	.	.	MAF_USDA=4.918
NC_035104.1	35917777	.	A	C	.	.	MAF_USDA=1.639
NC_035104.1	35917793	.	A	C	.	.	MAF_INRAE=25.0;MAF_USDA=22.917
NC_035104.1	35917808	.	T	G	.	.	MAF_INRAE=1.667;MAF_USDA=1.639
NC_035104.1	35917814	.	T	C	.	.	MAF_USDA=7.647
NC_035104.1	35917818	.	A	G	.	.	MAF_INRAE=20.253;MAF_USDA=11.765
NC_035104.1	35917819	.	T	A	.	.	MAF_INRAE=1.667;MAF_USDA=1.639
NC_035104.1	35917824	.	A	T	.	.	MAF_INRAE=1.667;MAF_USDA=1.639
NC_035104.1	35917849	.	C	T	.	.	MAF_INRAE=1.667;MAF_USDA=3.279
NC_035104.1	35917931	.	T	C	.	.	MAF_INRAE=20.886;MAF_USDA=14.881
NC_035104.1	35917943	.	T	A	.	.	MAF_INRAE=20.886;MAF_USDA=20.833
NC_035104.1	35917947	.	A	T	.	.	MAF_INRAE=1.667
NC_035104.1	35917967	.	G	A	.	.	MAF_USDA=1.639
NC_035104.1	35917995	.	A	C	.	.	MAF_INRAE=24.051;MAF_USDA=4.918
NC_035104.1	35918064	.	T	A	.	.	MAF_USDA=20.833
NC_035104.1	35918065	.	T	A	.	.	MAF_USDA=2.083
NC_035104.1	35918066	.	A	T	.	.	MAF_INRAE=13.924
NC_035104.1	35918067	.	A	T	.	.	MAF_INRAE=15.0
NC_035104.1	35918125	.	T	C	.	.	MAF_USDA=4.098
NC_035104.1	35918140	.	A	T	.	.	MAF_USDA=4.098
NC_035104.1	35918143	.	T	C	.	.	MAF_INRAE=10.526;MAF_USDA=5.882
NC_035104.1	35918170	.	G	T	.	.	MAF_USDA=1.765
NC_035104.1	35918321	.	A	C	.	.	MAF_INRAE=1.667;MAF_USDA=1.639
NC_035104.1	35918398	.	C	A	.	.	MAF_INRAE=10.526;MAF_USDA=12.353
NC_035104.1	35918432	.	C	A	.	.	MAF_USDA=4.098
NC_035104.1	35918437	.	C	T	.	.	MAF_USDA=5.882
NC_035104.1	35918441	.	G	A	.	.	MAF_INRAE=16.456;MAF_USDA=25.882
NC_035104.1	35918455	.	G	T	.	.	MAF_INRAE=1.667;MAF_USDA=1.639
NC_035104.1	35918503	.	C	A	.	.	MAF_USDA=2.459
NC_035104.1	35918542	.	T	A	.	.	MAF_INRAE=29.747;MAF_USDA=10.656
NC_035104.1	35918543	.	A	T	.	.	MAF_USDA=2.941
NC_035104.1	35918600	.	G	A	.	.	MAF_USDA=5.738
NC_035104.1	35918671	.	G	A	.	.	MAF_INRAE=21.519;MAF_USDA=14.118
NC_035104.1	35918673	.	A	C	.	.	MAF_INRAE=29.747;MAF_USDA=35.882
NC_035104.1	35918676	.	A	C	.	.	MAF_USDA=1.639
NC_035104.1	35918718	.	A	G	.	.	MAF_USDA=2.459
NC_035104.1	35918746	.	A	C	.	.	MAF_INRAE=36.076;MAF_USDA=25.294
NC_035104.1	35918799	.	G	T	.	.	MAF_USDA=1.639
NC_035104.1	35918840	.	G	T	.	.	MAF_INRAE=1.667;MAF_USDA=1.639
NC_035104.1	35918841	.	G	T	.	.	MAF_INRAE=1.667
NC_035104.1	35918856	.	C	T	.	.	MAF_INRAE=6.667
NC_035104.1	35918871	.	T	G	.	.	MAF_USDA=4.918
NC_035104.1	35918883	.	T	C	.	.	MAF_INRAE=21.519;MAF_USDA=15.294
NC_035104.1	35918885	.	G	A	.	.	MAF_USDA=8.333
NC_035104.1	35918920	.	C	A	.	.	MAF_USDA=3.279
NC_035104.1	35918950	.	G	A	.	.	MAF_INRAE=30.38;MAF_USDA=35.294
NC_035104.1	35918969	.	G	A	.	.	MAF_USDA=4.098
NC_035104.1	35918992	.	G	A	.	.	MAF_INRAE=1.667
NC_035104.1	35919008	.	A	T	.	.	MAF_INRAE=20.253;MAF_USDA=13.529
NC_035104.1	35919028	.	C	T	.	.	MAF_INRAE=1.667
NC_035104.1	35919029	.	G	A	.	.	MAF_USDA=4.098
NC_035104.1	35919060	.	C	A	.	.	MAF_USDA=1.639
NC_035104.1	35919108	.	G	T	.	.	MAF_INRAE=5.696
NC_035104.1	35919130	.	G	A	.	.	MAF_INRAE=1.667;MAF_USDA=3.279
NC_035104.1	35919135	.	T	C	.	.	MAF_INRAE=1.667
NC_035104.1	35919136	.	T	C	.	.	MAF_USDA=1.176
NC_035104.1	35919147	.	A	G	.	.	MAF_USDA=1.639
NC_035104.1	35919182	.	C	T	.	.	MAF_INRAE=1.667;MAF_USDA=1.639
NC_035104.1	35919382	.	A	G	.	.	MAF_INRAE=7.895
NC_035104.1	35919392	.	T	C	.	.	MAF_USDA=47.917
NC_035104.1	35919407	.	G	A	.	.	MAF_USDA=39.583
NC_035104.1	35920803	.	C	T	.	.	MAF_USDA=3.012
NC_035104.1	35920849	.	T	A	.	.	MAF_USDA=6.25
NC_035104.1	35920918	.	G	A	.	.	MAF_USDA=1.639
NC_035104.1	35920928	.	A	G	.	.	MAF_USDA=9.836
NC_035104.1	35920940	.	A	G	.	.	MAF_INRAE=42.105;MAF_USDA=10.0
NC_035104.1	35920968	.	T	C	.	.	MAF_USDA=1.639
NC_035104.1	35920973	.	T	G	.	.	MAF_INRAE=46.835;MAF_USDA=38.824
NC_035104.1	35920994	.	C	A	.	.	MAF_INRAE=3.797;MAF_USDA=7.059
NC_035104.1	35921078	.	T	A	.	.	MAF_USDA=2.941
NC_035104.1	35921080	.	T	C	.	.	MAF_INRAE=3.165;MAF_USDA=1.639
NC_035104.1	35921130	.	G	A	.	.	MAF_INRAE=5.696
NC_035104.1	35921340	.	C	T	.	.	MAF_INRAE=5.696;MAF_USDA=9.412
NC_035104.1	35921384	.	T	C	.	.	MAF_INRAE=10.833;MAF_USDA=18.235
NC_035104.1	35921421	.	C	T	.	.	MAF_USDA=1.639
NC_035104.1	35921480	.	T	G	.	.	MAF_INRAE=24.684;MAF_USDA=41.765
NC_035104.1	35921482	.	G	C	.	.	MAF_USDA=1.639
NC_035104.1	35921497	.	G	A	.	.	MAF_USDA=2.459
NC_035104.1	35921548	.	C	T	.	.	MAF_INRAE=12.658;MAF_USDA=24.118
NC_035104.1	35921555	.	T	A	.	.	MAF_USDA=5.738
NC_035104.1	35921563	.	C	T	.	.	MAF_USDA=6.25
NC_035104.1	35921565	.	G	A	.	.	MAF_USDA=7.377
NC_035104.1	35921580	.	G	T	.	.	MAF_INRAE=10.526
NC_035104.1	35921593	.	T	G	.	.	MAF_USDA=5.0
NC_035104.1	35921621	.	A	T	.	.	MAF_INRAE=10.526;MAF_USDA=6.548
NC_035104.1	35921648	.	G	A	.	.	MAF_INRAE=1.667;MAF_USDA=2.976
NC_035104.1	35921684	.	C	T	.	.	MAF_INRAE=8.333;MAF_USDA=2.5
NC_035104.1	35921719	.	C	T	.	.	MAF_INRAE=8.861;MAF_USDA=13.69
NC_035104.1	35921735	.	C	A	.	.	MAF_INRAE=15.789;MAF_USDA=10.714
NC_035104.1	35921752	.	C	T	.	.	MAF_INRAE=10.526;MAF_USDA=6.548
NC_035104.1	35921763	.	A	C	.	.	MAF_USDA=2.5
NC_035104.1	35921781	.	C	T	.	.	MAF_INRAE=10.526;MAF_USDA=9.524
NC_035104.1	35921786	.	A	G	.	.	MAF_INRAE=10.526;MAF_USDA=6.548
NC_035104.1	35921850	.	C	A	.	.	MAF_INRAE=6.667
NC_035104.1	35921860	.	C	A	.	.	MAF_USDA=5.0
NC_035104.1	35921871	.	T	A	.	.	MAF_USDA=3.333
NC_035104.1	35921890	.	T	A	.	.	MAF_USDA=6.78
NC_035104.1	35921909	.	C	T	.	.	MAF_USDA=2.083
NC_035104.1	35921911	.	T	G	.	.	MAF_USDA=8.475
NC_035104.1	35921931	.	G	T	.	.	MAF_USDA=4.237
NC_035104.1	35921941	.	G	T	.	.	MAF_INRAE=1.667;MAF_USDA=1.695
NC_035104.1	35921950	.	T	C	.	.	MAF_USDA=5.085
NC_035104.1	35921951	.	C	T	.	.	MAF_USDA=4.167
NC_035104.1	35921956	.	G	T	.	.	MAF_USDA=19.277
NC_035104.1	35921962	.	G	C	.	.	MAF_USDA=2.083
NC_035104.1	35921965	.	T	C	.	.	MAF_USDA=5.0
NC_035104.1	35921980	.	T	C	.	.	MAF_USDA=4.167
NC_035104.1	35921983	.	C	A	.	.	MAF_USDA=7.143
NC_035104.1	35921984	.	C	A	.	.	MAF_USDA=7.143
NC_035104.1	35922002	.	G	T	.	.	MAF_USDA=4.167
NC_035104.1	35922014	.	T	C	.	.	MAF_INRAE=15.789;MAF_USDA=31.25
NC_035104.1	35922046	.	G	T	.	.	MAF_USDA=5.932
NC_035104.1	35922682	.	T	C	.	.	MAF_USDA=4.167
NC_035104.1	35922702	.	C	T	.	.	MAF_USDA=4.918
NC_035104.1	35922713	.	C	T	.	.	MAF_USDA=1.667
NC_035104.1	35922752	.	G	A	.	.	MAF_USDA=5.738
NC_035104.1	35922762	.	C	T	.	.	MAF_USDA=2.353
NC_035104.1	35922784	.	C	A	.	.	MAF_USDA=5.882
NC_035104.1	35922796	.	A	G	.	.	MAF_USDA=6.471
NC_035104.1	35922799	.	C	G	.	.	MAF_USDA=2.353
NC_035104.1	35922852	.	T	C	.	.	MAF_USDA=2.941
NC_035104.1	35922883	.	T	A	.	.	MAF_INRAE=24.684;MAF_USDA=31.928
NC_035104.1	35922993	.	G	A	.	.	MAF_USDA=2.542
NC_035104.1	35923119	.	C	G	.	.	MAF_INRAE=1.667
NC_035104.1	35923123	.	C	G	.	.	MAF_INRAE=1.667
NC_035104.1	35923139	.	T	C	.	.	MAF_USDA=1.639
NC_035104.1	35923179	.	G	T	.	.	MAF_USDA=2.586
NC_035104.1	35923233	.	G	T	.	.	MAF_USDA=4.098
NC_035104.1	35923326	.	T	C	.	.	MAF_USDA=10.656
NC_035104.1	35923395	.	T	C	.	.	MAF_INRAE=8.333;MAF_USDA=9.836
NC_035104.1	35923441	.	A	C	.	.	MAF_INRAE=9.494;MAF_USDA=5.357
NC_035104.1	35923443	.	T	C	.	.	MAF_USDA=27.381
NC_035104.1	35923466	.	T	A	.	.	MAF_USDA=4.167
NC_035104.1	35923469	.	T	C	.	.	MAF_INRAE=4.43;MAF_USDA=17.647
NC_035104.1	35923473	.	C	T	.	.	MAF_USDA=7.059
NC_035104.1	35923542	.	A	C	.	.	MAF_USDA=8.235
NC_035104.1	35923605	.	T	C	.	.	MAF_INRAE=43.671;MAF_USDA=47.647
NC_035104.1	35923635	.	A	G	.	.	MAF_USDA=1.639
NC_035104.1	35923636	.	C	T	.	.	MAF_INRAE=20.886;MAF_USDA=34.118
NC_035104.1	35923713	.	T	G	.	.	MAF_USDA=3.279
NC_035104.1	35923739	.	A	G	.	.	MAF_INRAE=27.215;MAF_USDA=17.647
NC_035104.1	35923791	.	G	A	.	.	MAF_USDA=2.459
NC_035104.1	35923795	.	C	A	.	.	MAF_USDA=2.459
NC_035104.1	35923843	.	A	C	.	.	MAF_USDA=7.377
NC_035104.1	35923851	.	A	G	.	.	MAF_INRAE=21.519;MAF_USDA=22.941
NC_035104.1	35923952	.	C	T	.	.	MAF_INRAE=8.228;MAF_USDA=9.836
NC_035104.1	35923991	.	A	T	.	.	MAF_INRAE=27.215;MAF_USDA=14.706
NC_035104.1	35923995	.	T	A	.	.	MAF_USDA=3.279
NC_035104.1	35924001	.	C	T	.	.	MAF_INRAE=7.595;MAF_USDA=9.836
NC_035104.1	35924017	.	C	T	.	.	MAF_INRAE=10.526;MAF_USDA=1.639
NC_035104.1	35924018	.	G	T	.	.	MAF_INRAE=10.833;MAF_USDA=2.459
NC_035104.1	35924026	.	G	T	.	.	MAF_INRAE=20.833;MAF_USDA=20.0
NC_035104.1	35924050	.	G	T	.	.	MAF_INRAE=15.789;MAF_USDA=6.471
NC_035104.1	35924065	.	C	T	.	.	MAF_INRAE=3.165;MAF_USDA=1.639
NC_035104.1	35924083	.	C	T	.	.	MAF_USDA=3.279
NC_035104.1	35924112	.	G	A	.	.	MAF_INRAE=8.333;MAF_USDA=1.639
NC_035104.1	35924136	.	A	G	.	.	MAF_USDA=2.459
NC_035104.1	35924139	.	A	C	.	.	MAF_USDA=10.588
NC_035104.1	35924146	.	A	T	.	.	MAF_USDA=22.024
NC_035104.1	35924147	.	C	T	.	.	MAF_USDA=47.917
NC_035104.1	35924155	.	C	A	.	.	MAF_USDA=42.262
NC_035104.1	35924208	.	A	C	.	.	MAF_USDA=10.656
NC_035104.1	35924230	.	C	G	.	.	MAF_INRAE=37.342;MAF_USDA=26.471
NC_035104.1	35924243	.	A	G	.	.	MAF_USDA=3.279
NC_035104.1	35924253	.	T	A	.	.	MAF_USDA=7.377
NC_035104.1	35924257	.	A	G	.	.	MAF_INRAE=10.127;MAF_USDA=20.588
NC_035104.1	35924307	.	A	G	.	.	MAF_INRAE=11.392;MAF_USDA=10.0
NC_035104.1	35924317	.	T	C	.	.	MAF_INRAE=17.089;MAF_USDA=5.882
NC_035104.1	35924406	.	A	G	.	.	MAF_INRAE=1.667;MAF_USDA=10.656
NC_035104.1	35924408	.	C	A	.	.	MAF_INRAE=1.667;MAF_USDA=5.294
NC_035104.1	35924495	.	T	C	.	.	MAF_USDA=5.833
NC_035104.1	35924510	.	T	C	.	.	MAF_USDA=4.118
NC_035104.1	35924546	.	A	T	.	.	MAF_USDA=2.459
NC_035104.1	35924570	.	A	C	.	.	MAF_INRAE=26.316;MAF_USDA=5.294
NC_035104.1	35924585	.	C	G	.	.	MAF_USDA=4.098
NC_035104.1	35924594	.	G	T	.	.	MAF_USDA=2.083
NC_035104.1	35924603	.	C	T	.	.	MAF_USDA=9.412
NC_035104.1	35924607	.	C	T	.	.	MAF_INRAE=19.62;MAF_USDA=4.706
NC_035104.1	35924620	.	A	G	.	.	MAF_INRAE=17.089;MAF_USDA=6.471
NC_035104.1	35924666	.	G	T	.	.	MAF_USDA=1.639
NC_035104.1	35924679	.	A	T	.	.	MAF_USDA=3.279
NC_035104.1	35924702	.	G	T	.	.	MAF_USDA=2.083
NC_035104.1	35924786	.	T	G	.	.	MAF_USDA=2.353
NC_035104.1	35924809	.	T	C	.	.	MAF_INRAE=10.759;MAF_USDA=8.824
NC_035104.1	35924838	.	A	C	.	.	MAF_INRAE=10.0;MAF_USDA=8.235
NC_035104.1	35924877	.	G	A	.	.	MAF_INRAE=30.0;MAF_USDA=5.294
NC_035104.1	35924901	.	G	A	.	.	MAF_INRAE=10.526;MAF_USDA=5.294
NC_035104.1	35924915	.	C	A	.	.	MAF_USDA=1.639
NC_035104.1	35924921	.	A	C	.	.	MAF_INRAE=10.0;MAF_USDA=8.235
NC_035104.1	35924940	.	T	A	.	.	MAF_INRAE=9.494;MAF_USDA=2.941
NC_035104.1	35924946	.	C	A	.	.	MAF_USDA=2.459
NC_035104.1	35924979	.	G	A	.	.	MAF_USDA=4.706
NC_035104.1	35924993	.	C	T	.	.	MAF_USDA=5.294
NC_035104.1	35925062	.	G	T	.	.	MAF_INRAE=5.263;MAF_USDA=4.167
NC_035104.1	35925088	.	A	G	.	.	MAF_USDA=2.459
NC_035104.1	35925151	.	C	G	.	.	MAF_USDA=1.639
NC_035104.1	35925157	.	A	T	.	.	MAF_USDA=2.459
NC_035104.1	35925160	.	A	T	.	.	MAF_USDA=2.459
NC_035104.1	35925205	.	T	A	.	.	MAF_USDA=2.459
NC_035104.1	35925207	.	G	A	.	.	MAF_INRAE=10.526
NC_035104.1	35925247	.	C	T	.	.	MAF_USDA=1.639
NC_035104.1	35925287	.	A	C	.	.	MAF_INRAE=9.494;MAF_USDA=1.639
NC_035104.1	35925299	.	T	G	.	.	MAF_USDA=4.118
NC_035104.1	35925328	.	C	T	.	.	MAF_INRAE=10.0;MAF_USDA=4.118
NC_035104.1	35925329	.	G	A	.	.	MAF_INRAE=9.494;MAF_USDA=4.098
NC_035104.1	35925375	.	G	A	.	.	MAF_USDA=2.459
NC_035104.1	35925380	.	G	T	.	.	MAF_INRAE=9.494;MAF_USDA=7.059
NC_035104.1	35925400	.	G	T	.	.	MAF_USDA=1.639
NC_035104.1	35925403	.	C	T	.	.	MAF_USDA=1.639
NC_035104.1	35925437	.	A	C	.	.	MAF_USDA=1.639
NC_035104.1	35925451	.	C	G	.	.	MAF_INRAE=5.263;MAF_USDA=11.765
NC_035104.1	35925469	.	C	T	.	.	MAF_INRAE=9.494;MAF_USDA=2.941
NC_035104.1	35925492	.	A	G	.	.	MAF_USDA=1.639
NC_035104.1	35925499	.	C	T	.	.	MAF_INRAE=1.667;MAF_USDA=5.882
NC_035104.1	35925510	.	C	T	.	.	MAF_USDA=10.0
NC_035104.1	35925542	.	T	C	.	.	MAF_USDA=1.639
NC_035104.1	35925565	.	T	A	.	.	MAF_USDA=2.083
NC_035104.1	35925566	.	A	G	.	.	MAF_USDA=1.639
NC_035104.1	35925583	.	C	T	.	.	MAF_INRAE=9.494;MAF_USDA=4.762
NC_035104.1	35925663	.	T	A	.	.	MAF_INRAE=9.494;MAF_USDA=2.353
NC_035104.1	35925692	.	G	C	.	.	MAF_USDA=1.639
NC_035104.1	35925705	.	G	A	.	.	MAF_INRAE=8.861;MAF_USDA=7.647
NC_035104.1	35925762	.	C	T	.	.	MAF_USDA=1.639
NC_035104.1	35925787	.	A	C	.	.	MAF_INRAE=8.861;MAF_USDA=20.588
NC_035104.1	35925811	.	G	A	.	.	MAF_INRAE=5.263;MAF_USDA=4.167
NC_035104.1	35925862	.	T	A	.	.	MAF_USDA=3.279
NC_035104.1	35925892	.	T	C	.	.	MAF_USDA=1.639
NC_035104.1	35925920	.	T	C	.	.	MAF_USDA=1.639
NC_035104.1	35926078	.	T	G	.	.	MAF_USDA=3.279
NC_035104.1	35926133	.	G	T	.	.	MAF_INRAE=5.263;MAF_USDA=25.0
NC_035104.1	35926171	.	T	A	.	.	MAF_INRAE=31.579;MAF_USDA=7.059
NC_035104.1	35926308	.	A	G	.	.	MAF_USDA=2.459
NC_035104.1	35926326	.	G	A	.	.	MAF_INRAE=28.481;MAF_USDA=20.588
NC_035104.1	35926455	.	G	T	.	.	MAF_INRAE=7.595;MAF_USDA=1.639
NC_035104.1	35926479	.	A	C	.	.	MAF_INRAE=5.263;MAF_USDA=11.765
NC_035104.1	35926535	.	A	G	.	.	MAF_INRAE=8.861;MAF_USDA=5.882
NC_035104.1	35926547	.	G	T	.	.	MAF_INRAE=44.304;MAF_USDA=37.059
NC_035104.1	35926554	.	C	T	.	.	MAF_USDA=5.738
NC_035104.1	35926627	.	G	T	.	.	MAF_USDA=1.667
NC_035104.1	35926651	.	C	T	.	.	MAF_INRAE=6.329;MAF_USDA=1.786
NC_035104.1	35926658	.	C	T	.	.	MAF_USDA=10.417
NC_035104.1	35926742	.	A	T	.	.	MAF_USDA=3.614
NC_035104.1	35926796	.	C	A	.	.	MAF_USDA=10.417
NC_035104.1	35926914	.	C	T	.	.	MAF_USDA=6.25
NC_035104.1	35926975	.	G	A	.	.	MAF_USDA=1.639
NC_035104.1	35926992	.	T	G	.	.	MAF_USDA=1.639
NC_035104.1	35927006	.	C	T	.	.	MAF_USDA=2.459
NC_035104.1	35927116	.	T	C	.	.	MAF_USDA=8.333
NC_035104.1	35927128	.	C	A	.	.	MAF_USDA=6.25
NC_035104.1	35927129	.	A	G	.	.	MAF_USDA=4.167
NC_035104.1	35927143	.	A	T	.	.	MAF_USDA=4.167
NC_035104.1	35927195	.	C	T	.	.	MAF_INRAE=3.333
NC_035104.1	35927310	.	C	T	.	.	MAF_USDA=4.167
NC_035104.1	35927418	.	T	A	.	.	MAF_USDA=4.167
NC_035104.1	35927423	.	A	G	.	.	MAF_USDA=4.167
NC_035104.1	35927425	.	A	T	.	.	MAF_INRAE=13.333;MAF_USDA=18.75
NC_035104.1	35927449	.	C	A	.	.	MAF_USDA=6.471
NC_035104.1	35927538	.	C	T	.	.	MAF_USDA=4.167
NC_035104.1	35927625	.	T	C	.	.	MAF_USDA=1.639
NC_035104.1	35927639	.	C	T	.	.	MAF_USDA=33.333
NC_035104.1	35927745	.	G	C	.	.	MAF_INRAE=5.263
NC_035104.1	35927788	.	C	T	.	.	MAF_USDA=13.043
NC_035104.1	35927818	.	C	T	.	.	MAF_INRAE=2.632;MAF_USDA=20.455
NC_035104.1	35927820	.	G	A	.	.	MAF_USDA=15.217
NC_035104.1	35927853	.	G	A	.	.	MAF_USDA=34.783
NC_035104.1	35927861	.	T	C	.	.	MAF_INRAE=5.263
NC_035104.1	35927871	.	C	T	.	.	MAF_USDA=2.273
NC_035104.1	35927874	.	G	A	.	.	MAF_USDA=11.364
NC_035104.1	35928341	.	T	C	.	.	MAF_USDA=6.024
NC_035104.1	35928349	.	A	C	.	.	MAF_USDA=2.542
NC_035104.1	35928361	.	G	T	.	.	MAF_USDA=6.78
NC_035104.1	35928449	.	T	A	.	.	MAF_USDA=3.39
NC_035104.1	35928527	.	C	A	.	.	MAF_USDA=22.289
NC_035104.1	35928540	.	C	T	.	.	MAF_USDA=11.446
NC_035104.1	35928587	.	T	A	.	.	MAF_USDA=6.78
NC_035104.1	35928600	.	C	T	.	.	MAF_USDA=3.39
NC_035104.1	35928605	.	C	G	.	.	MAF_USDA=2.542
NC_035104.1	35928728	.	C	A	.	.	MAF_USDA=26.506
NC_035104.1	35928729	.	T	C	.	.	MAF_USDA=27.108
NC_035104.1	35928741	.	C	A	.	.	MAF_USDA=4.098
NC_035104.1	35928753	.	G	C	.	.	MAF_USDA=1.639
NC_035104.1	35928869	.	C	G	.	.	MAF_USDA=1.695
NC_035104.1	35928900	.	C	A	.	.	MAF_USDA=5.357
NC_035104.1	35928938	.	C	T	.	.	MAF_USDA=1.695
NC_035104.1	35928948	.	A	C	.	.	MAF_USDA=7.627
NC_035104.1	35928960	.	G	A	.	.	MAF_USDA=6.024
NC_035104.1	35929015	.	C	A	.	.	MAF_USDA=4.118
NC_035104.1	35929063	.	T	C	.	.	MAF_USDA=3.279
NC_035104.1	35929077	.	A	G	.	.	MAF_USDA=1.639
NC_035104.1	35929133	.	T	G	.	.	MAF_USDA=4.098
NC_035104.1	35929414	.	C	T	.	.	MAF_USDA=1.639
NC_035104.1	35929733	.	G	A	.	.	MAF_USDA=22.917
NC_035104.1	35929825	.	G	A	.	.	MAF_INRAE=1.667
NC_035104.1	35929896	.	A	C	.	.	MAF_USDA=10.417
NC_035104.1	35929963	.	G	T	.	.	MAF_INRAE=18.421;MAF_USDA=6.25
NC_035104.1	35930093	.	G	T	.	.	MAF_INRAE=5.0
NC_035104.1	35930129	.	C	A	.	.	MAF_INRAE=4.167
NC_035104.1	35930157	.	A	G	.	.	MAF_INRAE=1.667
NC_035104.1	35930162	.	C	G	.	.	MAF_INRAE=1.667
NC_035104.1	35930352	.	C	T	.	.	MAF_USDA=18.75
NC_035104.1	35930489	.	G	A	.	.	MAF_USDA=4.167
NC_035104.1	35930522	.	G	T	.	.	MAF_INRAE=10.526
NC_035104.1	35930600	.	A	T	.	.	MAF_USDA=6.25
NC_035104.1	35930736	.	C	T	.	.	MAF_INRAE=8.333
NC_035104.1	35930790	.	A	G	.	.	MAF_USDA=3.279
NC_035104.1	35931457	.	C	T	.	.	MAF_USDA=8.333
NC_035104.1	35931477	.	T	C	.	.	MAF_USDA=5.738
NC_035104.1	35931496	.	C	A	.	.	MAF_USDA=1.695
NC_035104.1	35931509	.	C	T	.	.	MAF_USDA=1.695
NC_035104.1	35931562	.	C	T	.	.	MAF_USDA=2.542
NC_035104.1	35931563	.	G	A	.	.	MAF_USDA=1.667
NC_035104.1	35936982	.	C	G	.	.	MAF_USDA=2.459
NC_035104.1	35936984	.	A	T	.	.	MAF_USDA=1.639
NC_035104.1	35937081	.	T	A	.	.	MAF_INRAE=5.263;MAF_USDA=2.353
NC_035104.1	35937180	.	C	T	.	.	MAF_USDA=6.557
NC_035104.1	35937186	.	C	G	.	.	MAF_USDA=1.639
NC_035104.1	35937351	.	T	G	.	.	MAF_INRAE=20.253;MAF_USDA=25.882
NC_035104.1	35937482	.	C	A	.	.	MAF_INRAE=20.253;MAF_USDA=24.118
NC_035104.1	35937592	.	A	G	.	.	MAF_USDA=2.459
NC_035104.1	35937606	.	G	C	.	.	MAF_USDA=1.639
NC_035104.1	35937632	.	T	G	.	.	MAF_USDA=1.639
NC_035104.1	35937633	.	A	T	.	.	MAF_USDA=6.471
NC_035104.1	35937637	.	T	G	.	.	MAF_USDA=1.639
NC_035104.1	35937650	.	G	T	.	.	MAF_USDA=1.639
NC_035104.1	35937676	.	C	A	.	.	MAF_USDA=1.639
NC_035104.1	35937689	.	T	C	.	.	MAF_USDA=1.639
NC_035104.1	35937712	.	G	C	.	.	MAF_USDA=6.557
NC_035104.1	35937717	.	C	A	.	.	MAF_USDA=7.377
NC_035104.1	35937718	.	T	C	.	.	MAF_USDA=4.098
NC_035104.1	35937723	.	C	G	.	.	MAF_USDA=6.557
NC_035104.1	35937734	.	A	T	.	.	MAF_USDA=6.557
NC_035104.1	35937743	.	C	G	.	.	MAF_USDA=2.459
NC_035104.1	35937748	.	A	C	.	.	MAF_USDA=2.459
NC_035104.1	35937810	.	A	G	.	.	MAF_USDA=1.639
NC_035104.1	35937816	.	C	G	.	.	MAF_USDA=1.639
NC_035104.1	35937855	.	G	A	.	.	MAF_USDA=1.639
NC_035104.1	35937870	.	G	A	.	.	MAF_USDA=4.918
NC_035104.1	35937884	.	A	C	.	.	MAF_USDA=2.459
NC_035104.1	35937908	.	A	G	.	.	MAF_USDA=4.918
NC_035104.1	35937922	.	C	A	.	.	MAF_USDA=10.588
NC_035104.1	35937946	.	A	G	.	.	MAF_USDA=1.639
NC_035104.1	35937962	.	G	T	.	.	MAF_INRAE=5.696;MAF_USDA=2.941
NC_035104.1	35937967	.	C	T	.	.	MAF_INRAE=2.5
NC_035104.1	35938124	.	A	G	.	.	MAF_USDA=18.75
NC_035104.1	35938172	.	G	T	.	.	MAF_USDA=10.417
NC_035104.1	35938189	.	G	A	.	.	MAF_USDA=16.667
NC_035104.1	35938208	.	C	G	.	.	MAF_USDA=28.689
NC_035104.1	35938231	.	T	G	.	.	MAF_USDA=2.459
NC_035104.1	35938233	.	T	A	.	.	MAF_INRAE=1.667
NC_035104.1	35938248	.	G	C	.	.	MAF_USDA=1.639
NC_035104.1	35938273	.	A	T	.	.	MAF_INRAE=10.833;MAF_USDA=4.098
NC_035104.1	35938294	.	A	G	.	.	MAF_INRAE=34.177;MAF_USDA=16.471
NC_035104.1	35938297	.	C	A	.	.	MAF_USDA=2.459
NC_035104.1	35938367	.	C	T	.	.	MAF_INRAE=1.667
NC_035104.1	35938381	.	A	G	.	.	MAF_INRAE=3.797
NC_035104.1	35938414	.	T	C	.	.	MAF_USDA=1.639
NC_035104.1	35938480	.	T	A	.	.	MAF_USDA=1.639
NC_035104.1	35938495	.	C	T	.	.	MAF_USDA=2.353
NC_035104.1	35938496	.	G	T	.	.	MAF_USDA=2.459
NC_035104.1	35938519	.	A	T	.	.	MAF_USDA=1.639
NC_035104.1	35938537	.	A	C	.	.	MAF_INRAE=34.167
NC_035104.1	35938553	.	T	A	.	.	MAF_INRAE=9.494;MAF_USDA=2.941
NC_035104.1	35938554	.	G	T	.	.	MAF_INRAE=10.833;MAF_USDA=2.941
NC_035104.1	35938556	.	A	C	.	.	MAF_USDA=1.639
NC_035104.1	35938575	.	T	C	.	.	MAF_USDA=4.167
NC_035104.1	35938578	.	A	C	.	.	MAF_INRAE=9.494;MAF_USDA=2.941
NC_035104.1	35938596	.	T	C	.	.	MAF_USDA=1.639
NC_035104.1	35938646	.	T	G	.	.	MAF_USDA=2.459
NC_035104.1	35938655	.	A	C	.	.	MAF_USDA=1.639
NC_035104.1	35938663	.	A	G	.	.	MAF_USDA=1.639
NC_035104.1	35938699	.	T	C	.	.	MAF_INRAE=15.19;MAF_USDA=15.882
NC_035104.1	35938712	.	T	C	.	.	MAF_USDA=1.639
NC_035104.1	35938741	.	G	A	.	.	MAF_INRAE=1.667
NC_035104.1	35938768	.	G	A	.	.	MAF_USDA=1.639
NC_035104.1	35938800	.	T	C	.	.	MAF_INRAE=3.797;MAF_USDA=13.69
NC_035104.1	35938829	.	T	C	.	.	MAF_INRAE=7.595;MAF_USDA=35.882
NC_035104.1	35938936	.	A	G	.	.	MAF_USDA=4.918
NC_035104.1	35938940	.	G	T	.	.	MAF_INRAE=1.667;MAF_USDA=15.294
NC_035104.1	35938981	.	A	G	.	.	MAF_INRAE=1.667;MAF_USDA=14.706
NC_035104.1	35938986	.	C	G	.	.	MAF_INRAE=10.526;MAF_USDA=2.459
NC_035104.1	35938987	.	A	C	.	.	MAF_USDA=2.459
NC_035104.1	35938999	.	G	A	.	.	MAF_INRAE=5.0
NC_035104.1	35939057	.	G	T	.	.	MAF_INRAE=5.0
NC_035104.1	35939107	.	C	A	.	.	MAF_INRAE=1.667;MAF_USDA=14.706
NC_035104.1	35939216	.	C	T	.	.	MAF_USDA=14.706
NC_035104.1	35939218	.	C	T	.	.	MAF_INRAE=14.557;MAF_USDA=36.471
NC_035104.1	35939223	.	G	T	.	.	MAF_INRAE=17.089;MAF_USDA=45.294
NC_035104.1	35939271	.	A	G	.	.	MAF_INRAE=15.823;MAF_USDA=27.647
NC_035104.1	35939277	.	C	A	.	.	MAF_INRAE=34.211;MAF_USDA=43.75
NC_035104.1	35939279	.	A	T	.	.	MAF_INRAE=1.667;MAF_USDA=7.647
NC_035104.1	35939296	.	C	A	.	.	MAF_INRAE=17.089;MAF_USDA=48.824
NC_035104.1	35939307	.	C	A	.	.	MAF_INRAE=17.089;MAF_USDA=47.647
NC_035104.1	35939317	.	T	G	.	.	MAF_INRAE=17.089;MAF_USDA=47.647
NC_035104.1	35939577	.	T	C	.	.	MAF_INRAE=29.114;MAF_USDA=27.647
NC_035104.1	35939578	.	G	T	.	.	MAF_USDA=5.882
NC_035104.1	35939645	.	C	A	.	.	MAF_USDA=3.279
NC_035104.1	35939655	.	C	T	.	.	MAF_INRAE=41.667;MAF_USDA=16.667
NC_035104.1	35939799	.	C	A	.	.	MAF_USDA=2.459
NC_035104.1	35939802	.	A	G	.	.	MAF_USDA=6.471
NC_035104.1	35939847	.	T	A	.	.	MAF_INRAE=37.975;MAF_USDA=16.667
NC_035104.1	35939850	.	T	A	.	.	MAF_INRAE=40.506;MAF_USDA=45.294
NC_035104.1	35939877	.	T	C	.	.	MAF_INRAE=17.089;MAF_USDA=31.765
NC_035104.1	35939915	.	C	T	.	.	MAF_USDA=2.941
NC_035104.1	35939995	.	C	T	.	.	MAF_INRAE=1.667
NC_035104.1	35940029	.	G	A	.	.	MAF_INRAE=37.342;MAF_USDA=15.882
NC_035104.1	35940121	.	C	A	.	.	MAF_INRAE=36.842
NC_035104.1	35940198	.	C	T	.	.	MAF_USDA=6.548
NC_035104.1	35940206	.	T	C	.	.	MAF_USDA=6.707
NC_035104.1	35940259	.	C	T	.	.	MAF_USDA=7.317
NC_035104.1	35940275	.	C	A	.	.	MAF_USDA=4.268
NC_035104.1	35940306	.	T	C	.	.	MAF_USDA=20.833
NC_035104.1	35940313	.	A	C	.	.	MAF_USDA=20.833
NC_035104.1	35940396	.	T	C	.	.	MAF_USDA=15.432
NC_035104.1	35940406	.	T	G	.	.	MAF_USDA=18.902
NC_035104.1	35940432	.	C	T	.	.	MAF_USDA=6.098
NC_035104.1	35940471	.	G	T	.	.	MAF_USDA=16.667
NC_035104.1	35940472	.	A	C	.	.	MAF_USDA=4.167
NC_035104.1	35940473	.	A	T	.	.	MAF_USDA=10.417
NC_035104.1	35940488	.	G	T	.	.	MAF_USDA=36.957
NC_035104.1	35940558	.	A	C	.	.	MAF_USDA=20.833
NC_035104.1	35940592	.	G	A	.	.	MAF_USDA=4.167
NC_035104.1	35941636	.	G	T	.	.	MAF_USDA=3.279
NC_035104.1	35941710	.	C	T	.	.	MAF_INRAE=5.263;MAF_USDA=8.824
NC_035104.1	35941711	.	G	T	.	.	MAF_INRAE=26.316;MAF_USDA=15.294
NC_035104.1	35941724	.	T	C	.	.	MAF_USDA=7.377
NC_035104.1	35941778	.	T	G	.	.	MAF_USDA=2.459
NC_035104.1	35941788	.	G	C	.	.	MAF_USDA=4.706
NC_035104.1	35941900	.	G	A	.	.	MAF_INRAE=1.667;MAF_USDA=13.529
NC_035104.1	35941935	.	T	A	.	.	MAF_USDA=1.639
NC_035104.1	35942098	.	C	T	.	.	MAF_INRAE=2.5;MAF_USDA=1.639
NC_035104.1	35942138	.	G	T	.	.	MAF_INRAE=46.203;MAF_USDA=38.824
NC_035104.1	35942150	.	C	G	.	.	MAF_USDA=6.557
NC_035104.1	35942171	.	C	T	.	.	MAF_INRAE=39.241;MAF_USDA=17.647
NC_035104.1	35942228	.	A	T	.	.	MAF_USDA=4.098
NC_035104.1	35942262	.	A	G	.	.	MAF_INRAE=21.053;MAF_USDA=3.279
NC_035104.1	35942268	.	A	G	.	.	MAF_INRAE=16.456;MAF_USDA=14.706
NC_035104.1	35942269	.	C	T	.	.	MAF_USDA=5.882
NC_035104.1	35942297	.	T	C	.	.	MAF_USDA=31.25
NC_035104.1	35942369	.	C	A	.	.	MAF_USDA=2.459
NC_035104.1	35942381	.	C	G	.	.	MAF_USDA=1.639
NC_035104.1	35942389	.	T	A	.	.	MAF_INRAE=36.709;MAF_USDA=39.583
NC_035104.1	35942397	.	T	A	.	.	MAF_USDA=3.279
NC_035104.1	35942412	.	C	G	.	.	MAF_USDA=3.279
NC_035104.1	35942435	.	C	T	.	.	MAF_INRAE=5.263;MAF_USDA=5.882
NC_035104.1	35942459	.	C	T	.	.	MAF_INRAE=26.582;MAF_USDA=18.235
NC_035104.1	35942491	.	G	T	.	.	MAF_INRAE=1.667
NC_035104.1	35942507	.	C	T	.	.	MAF_INRAE=9.494;MAF_USDA=15.294
NC_035104.1	35942547	.	T	A	.	.	MAF_INRAE=7.5;MAF_USDA=17.059
NC_035104.1	35942573	.	G	T	.	.	MAF_INRAE=12.025;MAF_USDA=8.235
NC_035104.1	35942596	.	G	C	.	.	MAF_INRAE=9.494;MAF_USDA=12.353
NC_035104.1	35942645	.	G	A	.	.	MAF_INRAE=7.5;MAF_USDA=20.588
NC_035104.1	35942679	.	A	C	.	.	MAF_USDA=4.098
NC_035104.1	35942688	.	G	C	.	.	MAF_USDA=1.639
NC_035104.1	35942727	.	T	C	.	.	MAF_USDA=4.098
NC_035104.1	35942728	.	G	A	.	.	MAF_INRAE=1.667;MAF_USDA=4.167
NC_035104.1	35942734	.	C	A	.	.	MAF_INRAE=10.0;MAF_USDA=14.118
NC_035104.1	35942735	.	T	A	.	.	MAF_INRAE=45.57;MAF_USDA=36.471
NC_035104.1	35942808	.	T	C	.	.	MAF_INRAE=19.62;MAF_USDA=19.412
NC_035104.1	35942877	.	G	A	.	.	MAF_USDA=3.279
NC_035104.1	35942932	.	A	G	.	.	MAF_INRAE=9.494;MAF_USDA=11.765
NC_035104.1	35942938	.	G	A	.	.	MAF_INRAE=9.494;MAF_USDA=15.294
NC_035104.1	35942964	.	T	A	.	.	MAF_INRAE=4.43;MAF_USDA=5.294
NC_035104.1	35942968	.	A	G	.	.	MAF_INRAE=2.5;MAF_USDA=5.294
NC_035104.1	35942975	.	C	G	.	.	MAF_USDA=4.918
NC_035104.1	35943037	.	C	T	.	.	MAF_INRAE=10.0;MAF_USDA=10.417
NC_035104.1	35943105	.	A	G	.	.	MAF_USDA=5.738
NC_035104.1	35943122	.	T	G	.	.	MAF_INRAE=11.667;MAF_USDA=11.176
NC_035104.1	35943154	.	A	C	.	.	MAF_USDA=1.639
NC_035104.1	35943177	.	C	A	.	.	MAF_INRAE=2.5;MAF_USDA=6.25
NC_035104.1	35943187	.	C	T	.	.	MAF_INRAE=8.333
NC_035104.1	35943273	.	T	C	.	.	MAF_INRAE=9.494;MAF_USDA=26.471
NC_035104.1	35943288	.	A	G	.	.	MAF_INRAE=50.0;MAF_USDA=37.059
NC_035104.1	35943358	.	T	C	.	.	MAF_INRAE=2.5;MAF_USDA=6.25
NC_035104.1	35943375	.	G	A	.	.	MAF_INRAE=10.127;MAF_USDA=26.19
NC_035104.1	35943387	.	G	A	.	.	MAF_INRAE=50.0;MAF_USDA=37.647
NC_035104.1	35943433	.	A	G	.	.	MAF_USDA=1.639
NC_035104.1	35943594	.	T	C	.	.	MAF_INRAE=2.5;MAF_USDA=6.25
NC_035104.1	35943615	.	C	T	.	.	MAF_INRAE=10.526
NC_035104.1	35943656	.	G	A	.	.	MAF_USDA=4.098
NC_035104.1	35943720	.	C	T	.	.	MAF_INRAE=8.861;MAF_USDA=20.0
NC_035104.1	35943762	.	T	G	.	.	MAF_INRAE=10.526;MAF_USDA=4.918
NC_035104.1	35943848	.	C	T	.	.	MAF_INRAE=49.367;MAF_USDA=35.119
NC_035104.1	35943920	.	C	G	.	.	MAF_USDA=1.176
NC_035104.1	35944000	.	C	T	.	.	MAF_INRAE=10.526
NC_035104.1	35944013	.	T	C	.	.	MAF_INRAE=9.494;MAF_USDA=25.294
NC_035104.1	35944037	.	G	T	.	.	MAF_INRAE=1.667;MAF_USDA=5.294
NC_035104.1	35944073	.	C	T	.	.	MAF_INRAE=5.263
NC_035104.1	35944088	.	C	T	.	.	MAF_INRAE=10.526;MAF_USDA=4.098
NC_035104.1	35944091	.	G	A	.	.	MAF_INRAE=30.38;MAF_USDA=46.471
NC_035104.1	35944109	.	G	A	.	.	MAF_INRAE=9.494;MAF_USDA=25.882
NC_035104.1	35944175	.	A	T	.	.	MAF_INRAE=10.526
NC_035104.1	35944196	.	G	A	.	.	MAF_INRAE=8.333
NC_035104.1	35944278	.	A	G	.	.	MAF_INRAE=10.127;MAF_USDA=27.059
NC_035104.1	35944386	.	G	C	.	.	MAF_INRAE=1.667;MAF_USDA=14.706
NC_035104.1	35944423	.	C	A	.	.	MAF_INRAE=1.667;MAF_USDA=5.294
NC_035104.1	35944435	.	T	C	.	.	MAF_USDA=2.459
NC_035104.1	35944480	.	G	T	.	.	MAF_INRAE=12.658;MAF_USDA=22.941
NC_035104.1	35944534	.	G	A	.	.	MAF_USDA=4.118
NC_035104.1	35944595	.	C	A	.	.	MAF_USDA=4.918
NC_035104.1	35944688	.	G	A	.	.	MAF_INRAE=5.263;MAF_USDA=15.294
NC_035104.1	35944691	.	G	T	.	.	MAF_USDA=15.294
NC_035104.1	35944710	.	T	A	.	.	MAF_USDA=7.059
NC_035104.1	35944730	.	C	T	.	.	MAF_USDA=4.098
NC_035104.1	35944733	.	G	T	.	.	MAF_INRAE=9.167;MAF_USDA=4.118
NC_035104.1	35944768	.	A	G	.	.	MAF_INRAE=5.263
NC_035104.1	35944795	.	A	C	.	.	MAF_USDA=4.118
NC_035104.1	35944999	.	G	A	.	.	MAF_INRAE=5.263
NC_035104.1	35945064	.	C	G	.	.	MAF_INRAE=24.167;MAF_USDA=2.941
NC_035104.1	35945097	.	T	G	.	.	MAF_INRAE=5.263;MAF_USDA=8.235
NC_035104.1	35945128	.	G	A	.	.	MAF_INRAE=7.595;MAF_USDA=7.377
NC_035104.1	35945150	.	C	T	.	.	MAF_INRAE=18.354;MAF_USDA=10.0
NC_035104.1	35945182	.	C	T	.	.	MAF_USDA=8.824
NC_035104.1	35945194	.	C	T	.	.	MAF_USDA=14.118
NC_035104.1	35945202	.	C	A	.	.	MAF_USDA=14.286
NC_035104.1	35945212	.	C	T	.	.	MAF_USDA=13.095
NC_035104.1	35945218	.	T	C	.	.	MAF_USDA=33.333
NC_035104.1	35945228	.	C	A	.	.	MAF_USDA=12.353
NC_035104.1	35945231	.	A	T	.	.	MAF_USDA=10.0
NC_035104.1	35945233	.	C	G	.	.	MAF_USDA=4.918
NC_035104.1	35945244	.	A	C	.	.	MAF_USDA=11.475
NC_035104.1	35945251	.	T	A	.	.	MAF_USDA=4.706
NC_035104.1	35945253	.	C	T	.	.	MAF_USDA=6.557
NC_035104.1	35945254	.	T	C	.	.	MAF_USDA=12.295
NC_035104.1	35945257	.	CATCAACAC	CATCAACAT	.	.	MAF_USDA=16.667
NC_035104.1	35945286	.	T	C	.	.	MAF_USDA=2.459
NC_035104.1	35945291	.	A	C	.	.	MAF_USDA=2.459
NC_035104.1	35945295	.	A	T	.	.	MAF_USDA=12.5
NC_035104.1	35945297	.	A	C	.	.	MAF_USDA=18.75
NC_035104.1	35945333	.	C	A	.	.	MAF_USDA=1.639
NC_035104.1	35945341	.	C	T	.	.	MAF_USDA=1.639
NC_035104.1	35945354	.	C	A	.	.	MAF_USDA=5.882
NC_035104.1	35945358	.	T	A	.	.	MAF_USDA=6.471
NC_035104.1	35945370	.	C	T	.	.	MAF_USDA=12.5
NC_035104.1	35945379	.	T	A	.	.	MAF_USDA=29.167
NC_035104.1	35945450	.	G	A	.	.	MAF_USDA=33.333
NC_035104.1	35945488	.	T	A	.	.	MAF_USDA=48.171
NC_035104.1	35945517	.	T	G	.	.	MAF_USDA=10.417
NC_035104.1	35945526	.	C	A	.	.	MAF_USDA=12.195
NC_035104.1	35945532	.	G	A	.	.	MAF_USDA=1.695
NC_035104.1	35945536	.	C	T	.	.	MAF_USDA=24.096
NC_035104.1	35945589	.	A	G	.	.	MAF_USDA=5.952
NC_035104.1	35945667	.	T	C	.	.	MAF_USDA=4.762
NC_035104.1	35945672	.	C	T	.	.	MAF_INRAE=20.253;MAF_USDA=19.643
NC_035104.1	35945802	.	G	A	.	.	MAF_USDA=4.762
NC_035104.1	35945819	.	A	G	.	.	MAF_INRAE=21.053;MAF_USDA=20.833
NC_035104.1	35945822	.	A	G	.	.	MAF_INRAE=6.667
NC_035104.1	35946164	.	T	A	.	.	MAF_USDA=43.75
NC_035104.1	35946166	.	T	C	.	.	MAF_USDA=20.833
NC_035104.1	35946186	.	C	A	.	.	MAF_USDA=18.75
NC_035104.1	35946294	.	T	C	.	.	MAF_USDA=12.5
NC_035104.1	35946303	.	T	C	.	.	MAF_USDA=12.5
NC_035104.1	35946326	.	C	G	.	.	MAF_USDA=3.279
NC_035104.1	35946367	.	G	T	.	.	MAF_USDA=27.647
NC_035104.1	35946384	.	G	T	.	.	MAF_USDA=5.738
NC_035104.1	35946523	.	C	T	.	.	MAF_USDA=5.738
NC_035104.1	35946581	.	C	G	.	.	MAF_INRAE=36.842;MAF_USDA=29.167
NC_035104.1	35946586	.	C	A	.	.	MAF_USDA=3.333
NC_035104.1	35946598	.	G	A	.	.	MAF_USDA=7.143
NC_035104.1	35946627	.	C	T	.	.	MAF_INRAE=47.468;MAF_USDA=40.588
NC_035104.1	35946664	.	C	A	.	.	MAF_INRAE=46.203;MAF_USDA=39.412
NC_035104.1	35946720	.	A	T	.	.	MAF_INRAE=10.0;MAF_USDA=12.5
NC_035104.1	35946725	.	C	T	.	.	MAF_USDA=7.059
NC_035104.1	35946867	.	C	T	.	.	MAF_USDA=5.738
NC_035104.1	35946873	.	A	G	.	.	MAF_USDA=5.738
NC_035104.1	35946891	.	C	T	.	.	MAF_INRAE=47.368;MAF_USDA=18.824
NC_035104.1	35946913	.	C	T	.	.	MAF_USDA=4.918
NC_035104.1	35946934	.	A	G	.	.	MAF_INRAE=45.57;MAF_USDA=35.294
NC_035104.1	35946979	.	C	T	.	.	MAF_INRAE=7.595;MAF_USDA=1.639
NC_035104.1	35946980	.	A	C	.	.	MAF_INRAE=47.368;MAF_USDA=18.824
NC_035104.1	35947015	.	T	G	.	.	MAF_USDA=5.738
NC_035104.1	35947035	.	G	A	.	.	MAF_USDA=7.377
NC_035104.1	35947053	.	A	G	.	.	MAF_USDA=28.689
NC_035104.1	35947065	.	G	A	.	.	MAF_INRAE=2.5;MAF_USDA=1.639
NC_035104.1	35947077	.	T	A	.	.	MAF_USDA=1.639
NC_035104.1	35947078	.	A	T	.	.	MAF_USDA=2.459
NC_035104.1	35947160	.	C	T	.	.	MAF_USDA=1.639
NC_035104.1	35947195	.	G	A	.	.	MAF_USDA=2.459
NC_035104.1	35947203	.	T	A	.	.	MAF_INRAE=5.833;MAF_USDA=1.639
NC_035104.1	35947214	.	A	C	.	.	MAF_USDA=27.049
NC_035104.1	35947222	.	A	T	.	.	MAF_USDA=2.459
NC_035104.1	35947240	.	T	A	.	.	MAF_USDA=22.951
NC_035104.1	35947384	.	G	T	.	.	MAF_USDA=9.091
NC_035104.1	35947385	.	T	A	.	.	MAF_USDA=4.348
NC_035104.1	35947386	.	A	T	.	.	MAF_USDA=15.217
NC_035104.1	35947889	.	T	A	.	.	MAF_USDA=18.75
NC_035104.1	35947900	.	C	T	.	.	MAF_USDA=20.833
NC_035104.1	35948042	.	G	T	.	.	MAF_USDA=5.357
NC_035104.1	35948108	.	G	A	.	.	MAF_INRAE=38.608;MAF_USDA=16.667
NC_035104.1	35948378	.	G	T	.	.	MAF_INRAE=10.127;MAF_USDA=3.279
NC_035104.1	35948400	.	G	A	.	.	MAF_USDA=2.459
NC_035104.1	35948413	.	C	T	.	.	MAF_INRAE=5.263
NC_035104.1	35948488	.	C	T	.	.	MAF_USDA=1.639
NC_035104.1	35948527	.	C	A	.	.	MAF_USDA=10.119
NC_035104.1	35948545	.	A	G	.	.	MAF_USDA=15.476
NC_035104.1	35949069	.	A	C	.	.	MAF_USDA=2.083
NC_035104.1	35949074	.	G	A	.	.	MAF_USDA=31.25
NC_035104.1	35949147	.	A	C	.	.	MAF_USDA=25.595
NC_035104.1	35949150	.	G	A	.	.	MAF_USDA=4.167
NC_035104.1	35949167	.	C	G	.	.	MAF_USDA=8.197
NC_035104.1	35949171	.	C	A	.	.	MAF_USDA=6.557
NC_035104.1	35949218	.	G	T	.	.	MAF_USDA=2.083
NC_035104.1	35949255	.	C	A	.	.	MAF_INRAE=5.263;MAF_USDA=7.377
NC_035104.1	35949267	.	T	C	.	.	MAF_INRAE=5.263;MAF_USDA=7.377
NC_035104.1	35949297	.	C	T	.	.	MAF_INRAE=10.526
NC_035104.1	35949298	.	G	C	.	.	MAF_INRAE=5.263;MAF_USDA=7.377
NC_035104.1	35949403	.	A	G	.	.	MAF_INRAE=33.544;MAF_USDA=24.118
NC_035104.1	35949469	.	C	T	.	.	MAF_INRAE=34.81;MAF_USDA=29.412
NC_035104.1	35949519	.	A	G	.	.	MAF_INRAE=33.544;MAF_USDA=27.647
NC_035104.1	35949560	.	A	C	.	.	MAF_USDA=2.459
NC_035104.1	35949582	.	G	A	.	.	MAF_INRAE=7.595;MAF_USDA=1.639
NC_035104.1	35949616	.	T	C	.	.	MAF_INRAE=42.105;MAF_USDA=14.706
NC_035104.1	35949631	.	C	T	.	.	MAF_INRAE=5.263;MAF_USDA=8.197
NC_035104.1	35949646	.	G	A	.	.	MAF_INRAE=10.526
NC_035104.1	35949687	.	G	A	.	.	MAF_INRAE=9.167;MAF_USDA=8.235
NC_035104.1	35949695	.	A	C	.	.	MAF_USDA=3.279
NC_035104.1	35949754	.	G	A	.	.	MAF_INRAE=44.304;MAF_USDA=18.824
NC_035104.1	35949766	.	C	G	.	.	MAF_INRAE=23.418;MAF_USDA=12.941
NC_035104.1	35949834	.	A	G	.	.	MAF_INRAE=5.263;MAF_USDA=6.557
NC_035104.1	35949866	.	T	A	.	.	MAF_INRAE=5.263
NC_035104.1	35949892	.	A	G	.	.	MAF_INRAE=5.263
NC_035104.1	35949946	.	T	C	.	.	MAF_USDA=4.918
NC_035104.1	35950049	.	A	T	.	.	MAF_USDA=4.167
NC_035104.1	35950056	.	T	C	.	.	MAF_INRAE=4.167;MAF_USDA=9.412
NC_035104.1	35950072	.	A	G	.	.	MAF_INRAE=9.494;MAF_USDA=2.459
NC_035104.1	35950076	.	T	G	.	.	MAF_INRAE=4.43;MAF_USDA=10.0
NC_035104.1	35950078	.	T	C	.	.	MAF_INRAE=10.759;MAF_USDA=47.647
NC_035104.1	35950088	.	A	C	.	.	MAF_INRAE=43.671;MAF_USDA=27.869
NC_035104.1	35950090	.	A	G	.	.	MAF_INRAE=43.333;MAF_USDA=6.557
NC_035104.1	35950100	.	A	G	.	.	MAF_INRAE=10.0
NC_035104.1	35950127	.	T	A	.	.	MAF_INRAE=34.81;MAF_USDA=45.294
NC_035104.1	35950140	.	G	C	.	.	MAF_INRAE=5.263;MAF_USDA=4.098
NC_035104.1	35950169	.	T	C	.	.	MAF_INRAE=3.797;MAF_USDA=3.279
NC_035104.1	35950192	.	T	A	.	.	MAF_INRAE=1.667
NC_035104.1	35950214	.	A	G	.	.	MAF_INRAE=5.263;MAF_USDA=6.557
NC_035104.1	35950228	.	T	C	.	.	MAF_INRAE=5.263;MAF_USDA=6.557
NC_035104.1	35950229	.	G	A	.	.	MAF_USDA=6.667
NC_035104.1	35950245	.	A	G	.	.	MAF_INRAE=23.418;MAF_USDA=12.5
NC_035104.1	35950252	.	G	A	.	.	MAF_INRAE=5.263
NC_035104.1	35950257	.	A	G	.	.	MAF_INRAE=45.57;MAF_USDA=14.118
NC_035104.1	35950290	.	A	C	.	.	MAF_INRAE=5.263;MAF_USDA=6.557
NC_035104.1	35950317	.	A	C	.	.	MAF_USDA=3.279
NC_035104.1	35950328	.	G	T	.	.	MAF_USDA=2.459
NC_035104.1	35950332	.	C	T	.	.	MAF_INRAE=10.0;MAF_USDA=8.824
NC_035104.1	35950339	.	C	T	.	.	MAF_INRAE=8.861;MAF_USDA=6.557
NC_035104.1	35950386	.	G	A	.	.	MAF_INRAE=16.456;MAF_USDA=33.529
NC_035104.1	35950389	.	G	A	.	.	MAF_INRAE=16.456;MAF_USDA=8.235
NC_035104.1	35950397	.	A	G	.	.	MAF_INRAE=8.228;MAF_USDA=8.929
NC_035104.1	35950398	.	T	C	.	.	MAF_INRAE=9.167;MAF_USDA=8.929
NC_035104.1	35950429	.	A	G	.	.	MAF_USDA=8.333
NC_035104.1	35950431	.	C	T	.	.	MAF_USDA=1.639
NC_035104.1	35950479	.	C	T	.	.	MAF_INRAE=5.263
NC_035104.1	35950529	.	T	C	.	.	MAF_INRAE=10.526;MAF_USDA=7.143
NC_035104.1	35950550	.	T	C	.	.	MAF_INRAE=10.526;MAF_USDA=4.762
NC_035104.1	35952179	.	G	T	.	.	MAF_USDA=8.929
NC_035104.1	35952185	.	C	T	.	.	MAF_USDA=12.5
NC_035104.1	35952187	.	G	C	.	.	MAF_USDA=8.197
NC_035104.1	35952222	.	T	G	.	.	MAF_USDA=18.235
NC_035104.1	35952236	.	G	A	.	.	MAF_USDA=7.059
NC_035104.1	35952267	.	T	A	.	.	MAF_INRAE=36.842;MAF_USDA=20.588
NC_035104.1	35952292	.	A	C	.	.	MAF_INRAE=17.089;MAF_USDA=7.377
NC_035104.1	35952310	.	C	T	.	.	MAF_USDA=2.083
NC_035104.1	35952314	.	C	T	.	.	MAF_INRAE=47.468;MAF_USDA=22.941
NC_035104.1	35952324	.	T	G	.	.	MAF_USDA=9.412
NC_035104.1	35952333	.	A	T	.	.	MAF_INRAE=18.333;MAF_USDA=24.118
NC_035104.1	35952357	.	A	C	.	.	MAF_INRAE=31.013;MAF_USDA=47.024
NC_035104.1	35952361	.	C	T	.	.	MAF_INRAE=30.0;MAF_USDA=47.024
NC_035104.1	35952370	.	C	A	.	.	MAF_INRAE=17.5;MAF_USDA=17.647
NC_035104.1	35952399	.	T	C	.	.	MAF_INRAE=45.57;MAF_USDA=21.765
NC_035104.1	35952409	.	T	C	.	.	MAF_INRAE=45.57;MAF_USDA=20.0
NC_035104.1	35952417	.	T	A	.	.	MAF_INRAE=8.333;MAF_USDA=10.0
NC_035104.1	35952533	.	G	T	.	.	MAF_INRAE=36.842;MAF_USDA=20.588
NC_035104.1	35952564	.	T	G	.	.	MAF_USDA=44.118
NC_035104.1	35952593	.	A	C	.	.	MAF_USDA=20.833
NC_035104.1	35952598	.	A	T	.	.	MAF_USDA=10.417
NC_035104.1	35952619	.	G	T	.	.	MAF_USDA=3.333
NC_035104.1	35952629	.	C	T	.	.	MAF_USDA=10.87
NC_035104.1	35952737	.	G	A	.	.	MAF_USDA=10.417
NC_035104.1	35952812	.	A	G	.	.	MAF_USDA=26.786
NC_035104.1	35952832	.	T	C	.	.	MAF_USDA=7.143
NC_035104.1	35952835	.	C	A	.	.	MAF_USDA=1.639
NC_035104.1	35954309	.	C	A	.	.	MAF_USDA=10.417
NC_035104.1	35954312	.	T	A	.	.	MAF_INRAE=21.053;MAF_USDA=19.672
NC_035104.1	35954313	.	C	T	.	.	MAF_USDA=19.672
NC_035104.1	35954332	.	C	T	.	.	MAF_USDA=4.098
NC_035104.1	35954335	.	C	T	.	.	MAF_INRAE=21.053;MAF_USDA=20.492
NC_035104.1	35954370	.	C	T	.	.	MAF_INRAE=5.263
NC_035104.1	35954388	.	G	T	.	.	MAF_INRAE=5.263;MAF_USDA=15.882
NC_035104.1	35954401	.	G	T	.	.	MAF_INRAE=20.886;MAF_USDA=19.672
NC_035104.1	35954402	.	G	T	.	.	MAF_INRAE=43.333;MAF_USDA=14.118
NC_035104.1	35954423	.	G	A	.	.	MAF_USDA=14.286
NC_035104.1	35954432	.	T	G	.	.	MAF_INRAE=5.833
NC_035104.1	35954561	.	C	T	.	.	MAF_INRAE=20.886;MAF_USDA=34.706
NC_035104.1	35954570	.	G	A	.	.	MAF_INRAE=5.263;MAF_USDA=1.639
NC_035104.1	35954611	.	T	C	.	.	MAF_USDA=5.738
NC_035104.1	35954688	.	G	T	.	.	MAF_INRAE=21.519;MAF_USDA=10.656
NC_035104.1	35954689	.	G	T	.	.	MAF_USDA=6.471
NC_035104.1	35954764	.	C	T	.	.	MAF_USDA=14.706
NC_035104.1	35954930	.	C	G	.	.	MAF_INRAE=15.823;MAF_USDA=6.557
NC_035104.1	35954954	.	C	T	.	.	MAF_USDA=1.176
NC_035104.1	35955032	.	T	A	.	.	MAF_INRAE=46.667
NC_035104.1	35955033	.	G	A	.	.	MAF_USDA=8.333
NC_035104.1	35955041	.	A	T	.	.	MAF_USDA=2.459
NC_035104.1	35955070	.	C	T	.	.	MAF_USDA=4.098
NC_035104.1	35955102	.	C	T	.	.	MAF_INRAE=44.304;MAF_USDA=23.529
NC_035104.1	35955134	.	C	A	.	.	MAF_USDA=2.459
NC_035104.1	35955204	.	T	C	.	.	MAF_INRAE=44.937;MAF_USDA=13.529
NC_035104.1	35955264	.	T	A	.	.	MAF_INRAE=10.526;MAF_USDA=4.167
NC_035104.1	35955328	.	T	C	.	.	MAF_INRAE=5.263
NC_035104.1	35955375	.	T	C	.	.	MAF_INRAE=21.519;MAF_USDA=20.492
NC_035104.1	35955438	.	C	A	.	.	MAF_USDA=2.459
NC_035104.1	35955458	.	T	G	.	.	MAF_INRAE=1.667;MAF_USDA=14.706
NC_035104.1	35955502	.	C	A	.	.	MAF_USDA=11.765
NC_035104.1	35955524	.	A	G	.	.	MAF_USDA=22.353
NC_035104.1	35955529	.	A	G	.	.	MAF_USDA=5.294
NC_035104.1	35955534	.	C	T	.	.	MAF_USDA=4.098
NC_035104.1	35955625	.	T	A	.	.	MAF_INRAE=5.833
NC_035104.1	35955630	.	C	T	.	.	MAF_USDA=2.459
NC_035104.1	35955637	.	G	T	.	.	MAF_USDA=1.639
NC_035104.1	35955694	.	T	G	.	.	MAF_INRAE=5.833
NC_035104.1	35955715	.	C	T	.	.	MAF_USDA=4.118
NC_035104.1	35955719	.	C	T	.	.	MAF_USDA=2.459
NC_035104.1	35955827	.	G	C	.	.	MAF_USDA=7.059
NC_035104.1	35955886	.	G	C	.	.	MAF_USDA=11.176
NC_035104.1	35955898	.	T	G	.	.	MAF_USDA=6.25
NC_035104.1	35956742	.	G	T	.	.	MAF_USDA=22.917
NC_035104.1	35956789	.	G	A	.	.	MAF_USDA=30.0
NC_035104.1	35956855	.	A	G	.	.	MAF_USDA=6.557
NC_035104.1	35956946	.	G	A	.	.	MAF_INRAE=35.443
NC_035104.1	35957012	.	G	A	.	.	MAF_USDA=7.059
NC_035104.1	35957032	.	G	C	.	.	MAF_INRAE=5.263;MAF_USDA=4.918
NC_035104.1	35957037	.	C	T	.	.	MAF_INRAE=31.579;MAF_USDA=24.706
NC_035104.1	35957101	.	C	T	.	.	MAF_USDA=1.639
NC_035104.1	35957147	.	G	A	.	.	MAF_USDA=17.647
NC_035104.1	35957157	.	C	T	.	.	MAF_USDA=12.5
NC_035104.1	35957223	.	C	A	.	.	MAF_USDA=31.25
NC_035104.1	35957245	.	A	G	.	.	MAF_USDA=16.667
NC_035104.1	35959860	.	A	C	.	.	MAF_USDA=13.115
NC_035104.1	35959878	.	G	T	.	.	MAF_USDA=2.459
NC_035104.1	35959888	.	G	T	.	.	MAF_USDA=4.167
NC_035104.1	35959962	.	A	C	.	.	MAF_INRAE=25.316;MAF_USDA=48.235
NC_035104.1	35959963	.	G	A	.	.	MAF_INRAE=6.667;MAF_USDA=8.235
NC_035104.1	35959972	.	C	T	.	.	MAF_USDA=13.115
NC_035104.1	35960012	.	A	T	.	.	MAF_USDA=1.176
NC_035104.1	35960013	.	G	A	.	.	MAF_INRAE=43.671;MAF_USDA=12.353
NC_035104.1	35960017	.	T	G	.	.	MAF_INRAE=15.19;MAF_USDA=8.197
NC_035104.1	35960134	.	C	A	.	.	MAF_USDA=2.941
NC_035104.1	35960165	.	A	T	.	.	MAF_INRAE=8.861;MAF_USDA=13.529
NC_035104.1	35960178	.	C	A	.	.	MAF_INRAE=44.937;MAF_USDA=18.235
NC_035104.1	35960179	.	G	A	.	.	MAF_INRAE=23.333;MAF_USDA=33.529
NC_035104.1	35960180	.	G	A	.	.	MAF_USDA=2.459
NC_035104.1	35960236	.	C	T	.	.	MAF_USDA=13.115
NC_035104.1	35960238	.	C	A	.	.	MAF_USDA=8.333
NC_035104.1	35960317	.	T	A	.	.	MAF_INRAE=14.167;MAF_USDA=16.471
NC_035104.1	35960551	.	C	T	.	.	MAF_INRAE=5.263;MAF_USDA=1.639
NC_035104.1	35960631	.	C	G	.	.	MAF_INRAE=37.5
NC_035104.1	35960634	.	A	G	.	.	MAF_INRAE=29.167
NC_035104.1	35960701	.	G	A	.	.	MAF_INRAE=20.886;MAF_USDA=23.529
NC_035104.1	35960720	.	G	A	.	.	MAF_USDA=4.918
NC_035104.1	35960893	.	T	G	.	.	MAF_INRAE=45.57;MAF_USDA=18.824
NC_035104.1	35960954	.	C	T	.	.	MAF_USDA=10.417
NC_035104.1	35960960	.	C	T	.	.	MAF_USDA=13.115
NC_035104.1	35960961	.	G	A	.	.	MAF_USDA=1.639
NC_035104.1	35961025	.	T	C	.	.	MAF_INRAE=13.924;MAF_USDA=15.294
NC_035104.1	35961099	.	G	A	.	.	MAF_USDA=2.941
NC_035104.1	35961134	.	T	C	.	.	MAF_INRAE=10.127;MAF_USDA=6.471
NC_035104.1	35961146	.	A	C	.	.	MAF_INRAE=10.127;MAF_USDA=6.471
NC_035104.1	35961168	.	G	A	.	.	MAF_USDA=2.459
NC_035104.1	35961217	.	A	G	.	.	MAF_USDA=2.542
NC_035104.1	35961277	.	C	T	.	.	MAF_USDA=28.261
NC_035104.1	35961292	.	T	C	.	.	MAF_INRAE=10.0
NC_035104.1	35961318	.	T	C	.	.	MAF_INRAE=5.0;MAF_USDA=3.39
NC_035104.1	35961352	.	T	A	.	.	MAF_USDA=2.174
NC_035104.1	35961368	.	A	G	.	.	MAF_USDA=19.565
NC_035104.1	35961404	.	T	C	.	.	MAF_USDA=6.024
NC_035104.1	35961451	.	C	T	.	.	MAF_INRAE=10.0;MAF_USDA=4.819
NC_035104.1	35961473	.	T	C	.	.	MAF_INRAE=10.0;MAF_USDA=34.94
NC_035104.1	35961504	.	A	C	.	.	MAF_INRAE=4.167;MAF_USDA=8.434
NC_035104.1	35961505	.	C	T	.	.	MAF_INRAE=10.526
NC_035104.1	35961618	.	G	A	.	.	MAF_INRAE=48.101;MAF_USDA=32.927
NC_035104.1	35961640	.	G	A	.	.	MAF_INRAE=10.759;MAF_USDA=7.317
NC_035104.1	35961683	.	C	T	.	.	MAF_INRAE=9.167;MAF_USDA=6.098
NC_035104.1	35961707	.	T	G	.	.	MAF_USDA=1.695
NC_035104.1	35961747	.	A	C	.	.	MAF_INRAE=10.0;MAF_USDA=6.098
NC_035104.1	35961806	.	C	A	.	.	MAF_USDA=2.542
NC_035104.1	35961819	.	G	A	.	.	MAF_INRAE=48.101;MAF_USDA=35.366
NC_035104.1	35961861	.	T	G	.	.	MAF_USDA=5.0
NC_035104.1	35962006	.	A	G	.	.	MAF_INRAE=7.595;MAF_USDA=10.241
NC_035104.1	35962011	.	C	T	.	.	MAF_INRAE=41.139;MAF_USDA=27.711
NC_035104.1	35962054	.	G	T	.	.	MAF_USDA=2.5
NC_035104.1	35962127	.	G	A	.	.	MAF_INRAE=38.608;MAF_USDA=29.518
NC_035104.1	35962136	.	G	A	.	.	MAF_INRAE=6.667
NC_035104.1	35962166	.	G	A	.	.	MAF_USDA=5.833
NC_035104.1	35962193	.	C	A	.	.	MAF_INRAE=15.789;MAF_USDA=1.667
NC_035104.1	35962225	.	C	G	.	.	MAF_USDA=3.333
NC_035104.1	35962265	.	C	A	.	.	MAF_USDA=1.667
NC_035104.1	35962279	.	C	A	.	.	MAF_USDA=1.667
NC_035104.1	35962288	.	T	G	.	.	MAF_INRAE=13.924;MAF_USDA=34.337
NC_035104.1	35962325	.	G	T	.	.	MAF_USDA=1.695
NC_035104.1	35962398	.	G	A	.	.	MAF_INRAE=46.835;MAF_USDA=21.341
NC_035104.1	35962415	.	T	G	.	.	MAF_INRAE=5.833
NC_035104.1	35962469	.	T	C	.	.	MAF_USDA=2.174
NC_035104.1	35962473	.	G	A	.	.	MAF_INRAE=5.833;MAF_USDA=15.854
NC_035104.1	35962511	.	A	T	.	.	MAF_USDA=4.237
NC_035104.1	35962547	.	T	G	.	.	MAF_INRAE=1.667;MAF_USDA=5.488
NC_035104.1	35962775	.	T	A	.	.	MAF_INRAE=46.835;MAF_USDA=23.78
NC_035104.1	35962832	.	T	G	.	.	MAF_USDA=1.695
NC_035104.1	35962857	.	C	A	.	.	MAF_USDA=4.237
NC_035104.1	35962893	.	C	T	.	.	MAF_USDA=4.237
NC_035104.1	35962899	.	C	T	.	.	MAF_USDA=1.695
NC_035104.1	35962911	.	C	G	.	.	MAF_INRAE=6.667;MAF_USDA=17.073
NC_035104.1	35962958	.	A	G	.	.	MAF_INRAE=46.835;MAF_USDA=21.341
NC_035104.1	35962986	.	C	T	.	.	MAF_INRAE=7.595;MAF_USDA=6.79
NC_035104.1	35963000	.	G	T	.	.	MAF_INRAE=1.667
NC_035104.1	35963034	.	C	A	.	.	MAF_INRAE=17.089;MAF_USDA=41.463
NC_035104.1	35963035	.	G	A	.	.	MAF_INRAE=21.667;MAF_USDA=21.341
NC_035104.1	35963092	.	G	T	.	.	MAF_INRAE=6.667
NC_035104.1	35963121	.	T	A	.	.	MAF_USDA=3.279
NC_035104.1	35963122	.	C	T	.	.	MAF_USDA=3.279
NC_035104.1	35963144	.	T	G	.	.	MAF_INRAE=13.924;MAF_USDA=32.941
NC_035104.1	35963178	.	G	C	.	.	MAF_USDA=1.639
NC_035104.1	35963226	.	G	T	.	.	MAF_USDA=1.639
NC_035104.1	35963242	.	T	G	.	.	MAF_INRAE=17.5;MAF_USDA=30.588
NC_035104.1	35963257	.	A	T	.	.	MAF_USDA=2.459
NC_035104.1	35963314	.	T	A	.	.	MAF_INRAE=15.833;MAF_USDA=10.0
NC_035104.1	35963382	.	C	T	.	.	MAF_INRAE=44.304;MAF_USDA=12.941
NC_035104.1	35963383	.	G	A	.	.	MAF_INRAE=21.053;MAF_USDA=18.235
NC_035104.1	35963417	.	G	C	.	.	MAF_INRAE=17.089;MAF_USDA=25.882
NC_035104.1	35963444	.	A	G	.	.	MAF_INRAE=21.053;MAF_USDA=31.176
NC_035104.1	35963454	.	T	G	.	.	MAF_INRAE=21.053;MAF_USDA=42.262
NC_035104.1	35963459	.	C	A	.	.	MAF_USDA=3.279
NC_035104.1	35963463	.	G	T	.	.	MAF_USDA=14.118
NC_035104.1	35963468	.	T	C	.	.	MAF_USDA=2.941
NC_035104.1	35963483	.	C	T	.	.	MAF_INRAE=1.667;MAF_USDA=8.824
NC_035104.1	35963511	.	T	C	.	.	MAF_INRAE=21.053;MAF_USDA=4.098
NC_035104.1	35963626	.	C	A	.	.	MAF_USDA=1.639
NC_035104.1	35963637	.	A	G	.	.	MAF_USDA=25.0
NC_035104.1	35963664	.	G	A	.	.	MAF_INRAE=4.167;MAF_USDA=6.471
NC_035104.1	35963709	.	A	T	.	.	MAF_INRAE=21.053;MAF_USDA=3.279
NC_035104.1	35963714	.	T	C	.	.	MAF_INRAE=1.667;MAF_USDA=9.412
NC_035104.1	35963716	.	T	G	.	.	MAF_INRAE=42.405;MAF_USDA=30.588
NC_035104.1	35963790	.	G	A	.	.	MAF_INRAE=10.0;MAF_USDA=4.118
NC_035104.1	35963914	.	C	T	.	.	MAF_INRAE=10.0;MAF_USDA=4.118
NC_035104.1	35963916	.	C	T	.	.	MAF_USDA=8.235
NC_035104.1	35963930	.	T	A	.	.	MAF_INRAE=6.667;MAF_USDA=13.529
NC_035104.1	35963947	.	C	A	.	.	MAF_INRAE=10.0;MAF_USDA=5.882
NC_035104.1	35964038	.	G	C	.	.	MAF_INRAE=10.0;MAF_USDA=4.118
NC_035104.1	35964060	.	T	G	.	.	MAF_INRAE=5.833
NC_035104.1	35964068	.	A	G	.	.	MAF_USDA=3.279
NC_035104.1	35964069	.	T	C	.	.	MAF_INRAE=10.0;MAF_USDA=4.118
NC_035104.1	35964130	.	A	C	.	.	MAF_INRAE=1.667;MAF_USDA=6.471
NC_035104.1	35964147	.	T	A	.	.	MAF_INRAE=16.667;MAF_USDA=20.588
NC_035104.1	35964187	.	C	T	.	.	MAF_INRAE=10.0;MAF_USDA=4.118
NC_035104.1	35964247	.	A	G	.	.	MAF_INRAE=4.167;MAF_USDA=6.471
NC_035104.1	35964257	.	T	C	.	.	MAF_INRAE=10.833;MAF_USDA=4.118
NC_035104.1	35964286	.	T	C	.	.	MAF_USDA=4.118
NC_035104.1	35964318	.	G	C	.	.	MAF_USDA=2.459
NC_035104.1	35964343	.	C	A	.	.	MAF_INRAE=1.667;MAF_USDA=5.952
NC_035104.1	35964412	.	G	T	.	.	MAF_USDA=10.0
NC_035104.1	35964490	.	A	T	.	.	MAF_INRAE=19.62;MAF_USDA=18.824
NC_035104.1	35964514	.	T	A	.	.	MAF_INRAE=2.5;MAF_USDA=5.294
NC_035104.1	35964564	.	T	G	.	.	MAF_USDA=14.118
NC_035104.1	35964568	.	C	T	.	.	MAF_USDA=45.294
NC_035104.1	35964587	.	G	T	.	.	MAF_USDA=13.095
NC_035104.1	35964598	.	T	G	.	.	MAF_USDA=17.857
NC_035104.1	35964638	.	A	T	.	.	MAF_USDA=1.667
NC_035104.1	35964644	.	T	A	.	.	MAF_USDA=1.639
NC_035104.1	35964656	.	C	A	.	.	MAF_INRAE=41.772;MAF_USDA=14.118
NC_035104.1	35964667	.	A	G	.	.	MAF_INRAE=5.833;MAF_USDA=7.647
NC_035104.1	35964668	.	A	C	.	.	MAF_INRAE=5.833;MAF_USDA=7.647
NC_035104.1	35964680	.	G	A	.	.	MAF_INRAE=15.833;MAF_USDA=12.295
NC_035104.1	35964776	.	A	T	.	.	MAF_INRAE=10.0;MAF_USDA=10.417
NC_035104.1	35964917	.	A	C	.	.	MAF_USDA=1.639
NC_035104.1	35964937	.	G	A	.	.	MAF_INRAE=10.833;MAF_USDA=42.353
NC_035104.1	35964949	.	C	T	.	.	MAF_USDA=1.639
NC_035104.1	35964982	.	G	T	.	.	MAF_INRAE=1.667;MAF_USDA=6.25
NC_035104.1	35965142	.	C	A	.	.	MAF_INRAE=30.833;MAF_USDA=35.294
NC_035104.1	35965164	.	T	C	.	.	MAF_USDA=2.459
NC_035104.1	35965177	.	T	C	.	.	MAF_USDA=1.639
NC_035104.1	35965198	.	T	G	.	.	MAF_INRAE=48.734;MAF_USDA=18.824
NC_035104.1	35965246	.	C	T	.	.	MAF_INRAE=36.076;MAF_USDA=24.118
NC_035104.1	35965415	.	G	A	.	.	MAF_INRAE=13.291;MAF_USDA=20.588
NC_035104.1	35965420	.	T	C	.	.	MAF_INRAE=17.089;MAF_USDA=4.098
NC_035104.1	35965505	.	T	A	.	.	MAF_INRAE=9.167;MAF_USDA=18.824
NC_035104.1	35965550	.	T	C	.	.	MAF_INRAE=36.076;MAF_USDA=22.353
NC_035104.1	35965551	.	A	G	.	.	MAF_USDA=2.353
NC_035104.1	35965579	.	A	C	.	.	MAF_INRAE=8.333;MAF_USDA=11.176
NC_035104.1	35965597	.	T	C	.	.	MAF_INRAE=10.526
NC_035104.1	35965614	.	G	A	.	.	MAF_INRAE=10.0;MAF_USDA=4.118
NC_035104.1	35965680	.	G	A	.	.	MAF_INRAE=5.263;MAF_USDA=6.557
NC_035104.1	35965898	.	T	C	.	.	MAF_INRAE=37.342;MAF_USDA=15.882
NC_035104.1	35965961	.	A	T	.	.	MAF_USDA=11.765
NC_035104.1	35965972	.	A	G	.	.	MAF_INRAE=25.316;MAF_USDA=44.706
NC_035104.1	35966044	.	C	T	.	.	MAF_INRAE=47.468;MAF_USDA=14.706
NC_035104.1	35966058	.	G	T	.	.	MAF_INRAE=4.167;MAF_USDA=6.471
NC_035104.1	35966084	.	C	A	.	.	MAF_INRAE=42.105
NC_035104.1	35966105	.	G	A	.	.	MAF_INRAE=5.696
NC_035104.1	35966118	.	A	T	.	.	MAF_USDA=2.083
NC_035104.1	35966134	.	T	A	.	.	MAF_USDA=1.667
NC_035104.1	35966136	.	A	C	.	.	MAF_INRAE=5.263;MAF_USDA=5.0
NC_035104.1	35966168	.	T	A	.	.	MAF_INRAE=1.667;MAF_USDA=6.548
NC_035104.1	35966174	.	C	A	.	.	MAF_INRAE=36.709;MAF_USDA=19.048
NC_035104.1	35966177	.	G	T	.	.	MAF_INRAE=6.667;MAF_USDA=13.69
NC_035104.1	35966212	.	A	C	.	.	MAF_INRAE=21.519;MAF_USDA=31.765
NC_035104.1	35966231	.	G	A	.	.	MAF_USDA=2.459
NC_035104.1	35966239	.	A	C	.	.	MAF_INRAE=20.253;MAF_USDA=29.412
NC_035104.1	35966242	.	G	C	.	.	MAF_INRAE=13.291;MAF_USDA=20.588
NC_035104.1	35966244	.	T	G	.	.	MAF_INRAE=20.253;MAF_USDA=29.412
NC_035104.1	35966320	.	A	C	.	.	MAF_USDA=4.167
NC_035104.1	35966323	.	A	C	.	.	MAF_USDA=41.667
NC_035104.1	35966325	.	A	T	.	.	MAF_USDA=39.583
NC_035104.1	35966326	.	A	T	.	.	MAF_USDA=37.5
NC_035104.1	35966327	.	A	T	.	.	MAF_USDA=35.417
NC_035104.1	35966328	.	A	T	.	.	MAF_USDA=35.417
NC_035104.1	35966329	.	A	T	.	.	MAF_USDA=31.25
NC_035104.1	35966330	.	A	T	.	.	MAF_USDA=25.0
NC_035104.1	35966341	.	A	T	.	.	MAF_USDA=2.459
NC_035104.1	35966348	.	G	T	.	.	MAF_USDA=3.279
NC_035104.1	35966358	.	G	C	.	.	MAF_INRAE=42.105
NC_035104.1	35966368	.	C	T	.	.	MAF_USDA=2.459
NC_035104.1	35966369	.	A	G	.	.	MAF_INRAE=2.5;MAF_USDA=29.412
NC_035104.1	35966380	.	A	G	.	.	MAF_INRAE=47.468;MAF_USDA=14.118
NC_035104.1	35966435	.	A	C	.	.	MAF_INRAE=46.203;MAF_USDA=9.412
NC_035104.1	35966461	.	C	T	.	.	MAF_USDA=1.639
NC_035104.1	35966502	.	A	G	.	.	MAF_INRAE=20.886;MAF_USDA=25.882
NC_035104.1	35966504	.	A	G	.	.	MAF_INRAE=41.667;MAF_USDA=14.118
NC_035104.1	35966562	.	C	T	.	.	MAF_INRAE=38.333;MAF_USDA=25.0
NC_035104.1	35966606	.	A	G	.	.	MAF_INRAE=18.333
NC_035104.1	35966610	.	A	G	.	.	MAF_INRAE=18.333
NC_035104.1	35966614	.	A	G	.	.	MAF_INRAE=6.667
NC_035104.1	35966623	.	G	C	.	.	MAF_INRAE=7.5
NC_035104.1	35966658	.	C	T	.	.	MAF_USDA=30.0
NC_035104.1	35966660	.	T	G	.	.	MAF_INRAE=40.0;MAF_USDA=22.917
NC_035104.1	35966702	.	G	A	.	.	MAF_USDA=5.294
NC_035104.1	35966734	.	A	C	.	.	MAF_USDA=18.75
NC_035104.1	35966735	.	A	C	.	.	MAF_USDA=35.417
NC_035104.1	35966787	.	A	G	.	.	MAF_INRAE=27.215;MAF_USDA=8.235
NC_035104.1	35966825	.	G	A	.	.	MAF_USDA=2.459
NC_035104.1	35966970	.	G	A	.	.	MAF_INRAE=3.333
NC_035104.1	35966982	.	A	G	.	.	MAF_USDA=4.098
NC_035104.1	35966990	.	C	T	.	.	MAF_USDA=2.459
NC_035104.1	35966991	.	G	C	.	.	MAF_USDA=16.471
NC_035104.1	35967080	.	G	C	.	.	MAF_USDA=5.882
NC_035104.1	35967108	.	G	T	.	.	MAF_USDA=6.557
NC_035104.1	35967125	.	G	T	.	.	MAF_USDA=3.279
NC_035104.1	35967126	.	T	G	.	.	MAF_USDA=3.279
NC_035104.1	35967138	.	A	T	.	.	MAF_INRAE=1.667;MAF_USDA=3.529
NC_035104.1	35967141	.	G	T	.	.	MAF_INRAE=5.696;MAF_USDA=8.197
NC_035104.1	35967151	.	T	A	.	.	MAF_USDA=3.529
NC_035104.1	35967155	.	C	A	.	.	MAF_USDA=2.941
NC_035104.1	35967158	.	A	G	.	.	MAF_USDA=1.639
NC_035104.1	35967167	.	G	T	.	.	MAF_USDA=11.475
NC_035104.1	35967168	.	A	C	.	.	MAF_USDA=13.529
NC_035104.1	35967181	.	A	G	.	.	MAF_INRAE=41.772;MAF_USDA=33.529
NC_035104.1	35967182	.	C	T	.	.	MAF_INRAE=46.667;MAF_USDA=38.235
NC_035104.1	35967183	.	A	T	.	.	MAF_USDA=4.918
NC_035104.1	35967195	.	T	G	.	.	MAF_USDA=3.279
NC_035104.1	35967198	.	T	A	.	.	MAF_USDA=16.471
NC_035104.1	35967209	.	C	T	.	.	MAF_USDA=1.639
NC_035104.1	35967212	.	T	C	.	.	MAF_USDA=1.639
NC_035104.1	35967215	.	C	A	.	.	MAF_USDA=8.333
NC_035104.1	35967229	.	T	C	.	.	MAF_INRAE=21.053;MAF_USDA=42.353
NC_035104.1	35967245	.	A	T	.	.	MAF_USDA=36.471
NC_035104.1	35967289	.	C	T	.	.	MAF_USDA=6.557
NC_035104.1	35967290	.	G	A	.	.	MAF_INRAE=47.468;MAF_USDA=19.412
NC_035104.1	35967315	.	A	T	.	.	MAF_USDA=15.294
NC_035104.1	35967334	.	C	T	.	.	MAF_INRAE=41.772;MAF_USDA=27.083
NC_035104.1	35967360	.	C	T	.	.	MAF_INRAE=6.962;MAF_USDA=9.412
NC_035104.1	35967375	.	G	A	.	.	MAF_USDA=2.459
NC_035104.1	35967418	.	A	T	.	.	MAF_INRAE=15.823;MAF_USDA=9.412
NC_035104.1	35967445	.	T	C	.	.	MAF_INRAE=10.833;MAF_USDA=12.5
NC_035104.1	35967457	.	C	T	.	.	MAF_INRAE=45.57;MAF_USDA=15.882
NC_035104.1	35967467	.	A	C	.	.	MAF_INRAE=10.833;MAF_USDA=12.5
NC_035104.1	35967468	.	A	T	.	.	MAF_INRAE=10.833;MAF_USDA=12.5
NC_035104.1	35967506	.	A	T	.	.	MAF_INRAE=46.835;MAF_USDA=15.882
NC_035104.1	35967544	.	G	T	.	.	MAF_INRAE=47.468;MAF_USDA=15.882
NC_035104.1	35967603	.	T	G	.	.	MAF_INRAE=18.333;MAF_USDA=32.941
NC_035104.1	35967655	.	A	G	.	.	MAF_INRAE=32.278;MAF_USDA=38.824
NC_035104.1	35967755	.	T	C	.	.	MAF_INRAE=22.152;MAF_USDA=43.529
NC_035104.1	35967769	.	A	T	.	.	MAF_INRAE=15.19;MAF_USDA=30.588
NC_035104.1	35967786	.	A	G	.	.	MAF_INRAE=5.263;MAF_USDA=2.459
NC_035104.1	35967822	.	A	T	.	.	MAF_INRAE=5.263
NC_035104.1	35967849	.	C	T	.	.	MAF_USDA=2.459
NC_035104.1	35967894	.	G	A	.	.	MAF_USDA=3.279
NC_035104.1	35967959	.	T	C	.	.	MAF_INRAE=4.167;MAF_USDA=18.824
NC_035104.1	35967996	.	A	G	.	.	MAF_INRAE=15.0;MAF_USDA=10.417
NC_035104.1	35968021	.	C	G	.	.	MAF_INRAE=1.667;MAF_USDA=4.118
NC_035104.1	35968142	.	G	C	.	.	MAF_USDA=3.279
NC_035104.1	35968152	.	A	G	.	.	MAF_INRAE=5.0;MAF_USDA=21.176
NC_035104.1	35968155	.	C	T	.	.	MAF_INRAE=15.0;MAF_USDA=5.882
NC_035104.1	35968159	.	A	G	.	.	MAF_USDA=3.279
NC_035104.1	35968184	.	G	A	.	.	MAF_USDA=6.25
NC_035104.1	35968214	.	T	A	.	.	MAF_INRAE=34.177;MAF_USDA=41.765
NC_035104.1	35968215	.	C	T	.	.	MAF_INRAE=22.5;MAF_USDA=28.824
NC_035104.1	35968220	.	A	C	.	.	MAF_USDA=3.279
NC_035104.1	35968249	.	T	G	.	.	MAF_INRAE=34.177;MAF_USDA=41.176
NC_035104.1	35968311	.	G	A	.	.	MAF_INRAE=12.658;MAF_USDA=11.31
NC_035104.1	35968430	.	T	C	.	.	MAF_USDA=3.279
NC_035104.1	35968433	.	T	G	.	.	MAF_INRAE=33.544;MAF_USDA=40.588
NC_035104.1	35968434	.	C	A	.	.	MAF_USDA=4.098
NC_035104.1	35968460	.	G	A	.	.	MAF_USDA=4.098
NC_035104.1	35968544	.	A	G	.	.	MAF_INRAE=34.177;MAF_USDA=41.765
NC_035104.1	35968569	.	C	A	.	.	MAF_USDA=25.0
NC_035104.1	35968570	.	A	T	.	.	MAF_USDA=25.0
NC_035104.1	35968636	.	T	C	.	.	MAF_USDA=3.279
NC_035104.1	35968642	.	T	C	.	.	MAF_USDA=6.25
NC_035104.1	35968648	.	C	T	.	.	MAF_INRAE=8.861;MAF_USDA=10.0
NC_035104.1	35968667	.	G	A	.	.	MAF_INRAE=13.291;MAF_USDA=37.647
NC_035104.1	35968683	.	C	T	.	.	MAF_USDA=3.279
NC_035104.1	35968691	.	A	G	.	.	MAF_USDA=3.279
NC_035104.1	35968771	.	C	T	.	.	MAF_INRAE=5.263
NC_035104.1	35968773	.	A	G	.	.	MAF_INRAE=4.43;MAF_USDA=8.235
NC_035104.1	35968784	.	C	T	.	.	MAF_USDA=2.459
NC_035104.1	35968795	.	T	C	.	.	MAF_INRAE=4.43;MAF_USDA=3.279
NC_035104.1	35968828	.	T	C	.	.	MAF_USDA=2.459
NC_035104.1	35968836	.	T	C	.	.	MAF_USDA=11.176
NC_035104.1	35968854	.	A	C	.	.	MAF_INRAE=10.526;MAF_USDA=5.882
NC_035104.1	35968865	.	GAACCC	GAACCA	.	.	MAF_USDA=27.083
NC_035104.1	35968887	.	GATCA	GATCG	.	.	MAF_USDA=29.167
NC_035104.1	35968895	.	A	T	.	.	MAF_USDA=1.667
NC_035104.1	35968900	.	A	C	.	.	MAF_USDA=25.0
NC_035104.1	35968929	.	C	A	.	.	MAF_USDA=3.333
NC_035104.1	35968963	.	C	T	.	.	MAF_USDA=3.279
NC_035104.1	35968976	.	C	A	.	.	MAF_USDA=7.377
NC_035104.1	35968977	.	T	G	.	.	MAF_USDA=6.557
NC_035104.1	35968985	.	A	G	.	.	MAF_USDA=14.583
NC_035104.1	35968989	.	A	T	.	.	MAF_USDA=6.667
NC_035104.1	35969013	.	T	C	.	.	MAF_USDA=1.639
NC_035104.1	35969047	.	C	T	.	.	MAF_USDA=6.522
NC_035104.1	35969239	.	T	C	.	.	MAF_USDA=10.417
NC_035104.1	35969250	.	C	A	.	.	MAF_USDA=8.235
NC_035104.1	35969251	.	A	G	.	.	MAF_USDA=8.235
NC_035104.1	35969272	.	G	A	.	.	MAF_USDA=3.279
NC_035104.1	35969280	.	G	T	.	.	MAF_USDA=2.459
NC_035104.1	35969292	.	G	A	.	.	MAF_USDA=1.639
NC_035104.1	35969304	.	C	T	.	.	MAF_USDA=18.235
NC_035104.1	35969371	.	T	A	.	.	MAF_USDA=2.459
NC_035104.1	35969375	.	G	T	.	.	MAF_INRAE=47.368;MAF_USDA=42.353
NC_035104.1	35969379	.	A	G	.	.	MAF_INRAE=10.526
NC_035104.1	35969404	.	G	A	.	.	MAF_INRAE=12.025;MAF_USDA=17.059
NC_035104.1	35969453	.	G	T	.	.	MAF_INRAE=16.456;MAF_USDA=25.294
NC_035104.1	35969466	.	T	C	.	.	MAF_INRAE=3.333
NC_035104.1	35969468	.	A	T	.	.	MAF_INRAE=43.671;MAF_USDA=20.0
NC_035104.1	35969498	.	C	T	.	.	MAF_INRAE=4.43;MAF_USDA=9.412
NC_035104.1	35969609	.	G	A	.	.	MAF_INRAE=36.709;MAF_USDA=30.0
NC_035104.1	35969648	.	C	A	.	.	MAF_INRAE=34.167;MAF_USDA=8.333
NC_035104.1	35969670	.	A	T	.	.	MAF_INRAE=17.089;MAF_USDA=18.824
NC_035104.1	35969697	.	G	T	.	.	MAF_INRAE=15.789;MAF_USDA=10.417
NC_035104.1	35969699	.	G	T	.	.	MAF_USDA=10.417
NC_035104.1	35969700	.	A	T	.	.	MAF_USDA=10.417
NC_035104.1	35969701	.	T	G	.	.	MAF_USDA=10.417
NC_035104.1	35969729	.	C	G	.	.	MAF_INRAE=42.405;MAF_USDA=42.941
NC_035104.1	35969796	.	G	A	.	.	MAF_USDA=4.706
NC_035104.1	35969800	.	G	A	.	.	MAF_INRAE=5.696;MAF_USDA=7.059
NC_035104.1	35969825	.	G	A	.	.	MAF_USDA=1.639
NC_035104.1	35969925	.	T	G	.	.	MAF_USDA=7.059
NC_035104.1	35969930	.	C	A	.	.	MAF_USDA=1.639
NC_035104.1	35970027	.	C	T	.	.	MAF_INRAE=10.526
NC_035104.1	35970050	.	T	C	.	.	MAF_INRAE=15.19;MAF_USDA=31.176
NC_035104.1	35970060	.	A	C	.	.	MAF_USDA=5.738
NC_035104.1	35970139	.	G	A	.	.	MAF_USDA=5.294
NC_035104.1	35970145	.	A	G	.	.	MAF_INRAE=48.101;MAF_USDA=32.941
NC_035104.1	35970150	.	G	A	.	.	MAF_USDA=5.294
NC_035104.1	35970151	.	C	T	.	.	MAF_USDA=1.639
NC_035104.1	35970182	.	T	C	.	.	MAF_INRAE=9.494;MAF_USDA=14.118
NC_035104.1	35970225	.	C	A	.	.	MAF_USDA=2.459
NC_035104.1	35970237	.	G	A	.	.	MAF_USDA=2.459
NC_035104.1	35970252	.	C	T	.	.	MAF_INRAE=4.167
NC_035104.1	35970282	.	T	A	.	.	MAF_INRAE=5.833;MAF_USDA=2.459
NC_035104.1	35970299	.	G	A	.	.	MAF_INRAE=36.076;MAF_USDA=28.824
NC_035104.1	35970308	.	T	C	.	.	MAF_INRAE=24.684;MAF_USDA=20.0
NC_035104.1	35970352	.	A	G	.	.	MAF_USDA=4.167
NC_035104.1	35970361	.	A	C	.	.	MAF_INRAE=5.063;MAF_USDA=2.459
NC_035104.1	35970365	.	T	A	.	.	MAF_INRAE=23.333;MAF_USDA=2.941
NC_035104.1	35970432	.	C	T	.	.	MAF_INRAE=13.924;MAF_USDA=21.176
NC_035104.1	35970447	.	C	A	.	.	MAF_USDA=4.098
NC_035104.1	35970450	.	A	C	.	.	MAF_USDA=3.279
NC_035104.1	35970457	.	T	C	.	.	MAF_INRAE=5.263
NC_035104.1	35970460	.	C	T	.	.	MAF_INRAE=23.333;MAF_USDA=38.824
NC_035104.1	35970463	.	G	A	.	.	MAF_INRAE=10.0;MAF_USDA=38.235
NC_035104.1	35970470	.	T	A	.	.	MAF_USDA=3.279
NC_035104.1	35970476	.	G	T	.	.	MAF_INRAE=5.696;MAF_USDA=4.098
NC_035104.1	35970527	.	T	C	.	.	MAF_INRAE=10.526;MAF_USDA=4.098
NC_035104.1	35970572	.	A	C	.	.	MAF_INRAE=5.696;MAF_USDA=2.459
NC_035104.1	35970573	.	C	T	.	.	MAF_INRAE=10.526;MAF_USDA=2.459
NC_035104.1	35970593	.	G	T	.	.	MAF_INRAE=10.526;MAF_USDA=4.167
NC_035104.1	35970613	.	A	T	.	.	MAF_INRAE=15.833
NC_035104.1	35970636	.	G	T	.	.	MAF_USDA=3.279
NC_035104.1	35970686	.	G	A	.	.	MAF_INRAE=3.333
NC_035104.1	35970710	.	T	A	.	.	MAF_INRAE=36.709;MAF_USDA=24.59
NC_035104.1	35970719	.	T	A	.	.	MAF_USDA=1.639
NC_035104.1	35970720	.	A	T	.	.	MAF_INRAE=24.684;MAF_USDA=27.049
NC_035104.1	35970724	.	T	G	.	.	MAF_INRAE=3.333
NC_035104.1	35970757	.	A	G	.	.	MAF_INRAE=14.557;MAF_USDA=40.588
NC_035104.1	35970781	.	A	T	.	.	MAF_INRAE=8.228;MAF_USDA=25.882
NC_035104.1	35970844	.	G	A	.	.	MAF_INRAE=5.263;MAF_USDA=3.529
NC_035104.1	35970875	.	T	G	.	.	MAF_INRAE=10.0;MAF_USDA=10.588
NC_035104.1	35970937	.	G	T	.	.	MAF_INRAE=6.962;MAF_USDA=6.557
NC_035104.1	35970941	.	A	G	.	.	MAF_INRAE=4.167
NC_035104.1	35970943	.	T	C	.	.	MAF_USDA=6.471
NC_035104.1	35972171	.	C	T	.	.	MAF_USDA=8.333
NC_035104.1	35972172	.	G	A	.	.	MAF_USDA=4.167
NC_035104.1	35972173	.	C	T	.	.	MAF_USDA=1.695
NC_035104.1	35972225	.	A	G	.	.	MAF_USDA=4.167
NC_035104.1	35972267	.	T	A	.	.	MAF_USDA=24.706
NC_035104.1	35972273	.	G	T	.	.	MAF_USDA=22.941
NC_035104.1	35972274	.	C	A	.	.	MAF_USDA=19.672
NC_035104.1	35972288	.	A	T	.	.	MAF_USDA=3.529
NC_035104.1	35972371	.	C	T	.	.	MAF_USDA=6.557
NC_035104.1	35972372	.	C	T	.	.	MAF_USDA=6.557
NC_035104.1	35972376	.	T	A	.	.	MAF_USDA=17.647
NC_035104.1	35972378	.	A	T	.	.	MAF_USDA=4.167
NC_035104.1	35972400	.	A	G	.	.	MAF_USDA=4.118
NC_035104.1	35972408	.	G	A	.	.	MAF_USDA=21.765
NC_035104.1	35972416	.	C	T	.	.	MAF_USDA=4.918
NC_035104.1	35972493	.	C	T	.	.	MAF_USDA=2.353
NC_035104.1	35972563	.	G	T	.	.	MAF_INRAE=15.789;MAF_USDA=24.706
NC_035104.1	35972604	.	A	G	.	.	MAF_USDA=2.459
NC_035104.1	35972605	.	C	A	.	.	MAF_USDA=45.882
NC_035104.1	35972655	.	C	T	.	.	MAF_USDA=1.667
NC_035104.1	35972672	.	A	G	.	.	MAF_INRAE=15.789;MAF_USDA=18.75
NC_035104.1	35972674	.	T	G	.	.	MAF_USDA=18.75
NC_035104.1	35972677	.	C	T	.	.	MAF_INRAE=10.526
NC_035104.1	35972744	.	T	G	.	.	MAF_INRAE=15.789;MAF_USDA=29.412
NC_035104.1	35972770	.	A	T	.	.	MAF_USDA=31.765
NC_035104.1	35972790	.	T	G	.	.	MAF_USDA=2.459
NC_035104.1	35972805	.	A	G	.	.	MAF_USDA=27.083
NC_035104.1	35972807	.	A	G	.	.	MAF_USDA=2.083
NC_035104.1	35973219	.	A	T	.	.	MAF_USDA=1.639
NC_035104.1	35973287	.	C	T	.	.	MAF_INRAE=10.526;MAF_USDA=20.588
NC_035104.1	35973306	.	T	A	.	.	MAF_INRAE=18.354
NC_035104.1	35973370	.	G	A	.	.	MAF_USDA=1.639
NC_035104.1	35973371	.	C	T	.	.	MAF_INRAE=4.167
NC_035104.1	35973397	.	A	G	.	.	MAF_USDA=1.639
NC_035104.1	35973398	.	T	G	.	.	MAF_USDA=1.639
NC_035104.1	35973399	.	T	A	.	.	MAF_USDA=1.639
NC_035104.1	35973420	.	A	C	.	.	MAF_USDA=3.279
NC_035104.1	35973431	.	T	A	.	.	MAF_USDA=2.459
NC_035104.1	35973441	.	C	G	.	.	MAF_INRAE=9.167;MAF_USDA=10.417
NC_035104.1	35973448	.	T	G	.	.	MAF_INRAE=10.526;MAF_USDA=4.706
NC_035104.1	35973586	.	G	A	.	.	MAF_USDA=4.918
NC_035104.1	35973587	.	A	C	.	.	MAF_USDA=6.25
NC_035104.1	35973638	.	G	A	.	.	MAF_INRAE=6.962;MAF_USDA=3.279
NC_035104.1	35973725	.	G	C	.	.	MAF_USDA=4.167
NC_035104.1	35973730	.	C	A	.	.	MAF_USDA=1.639
NC_035104.1	35973845	.	A	T	.	.	MAF_USDA=3.279
NC_035104.1	35973857	.	A	G	.	.	MAF_INRAE=14.557;MAF_USDA=4.098
NC_035104.1	35973922	.	G	A	.	.	MAF_USDA=2.459
NC_035104.1	35973936	.	C	T	.	.	MAF_USDA=2.459
NC_035104.1	35973956	.	G	A	.	.	MAF_USDA=1.639
NC_035104.1	35973959	.	G	A	.	.	MAF_INRAE=24.684;MAF_USDA=8.235
NC_035104.1	35973960	.	C	T	.	.	MAF_USDA=8.824
NC_035104.1	35973961	.	G	A	.	.	MAF_INRAE=5.696
NC_035104.1	35973966	.	C	A	.	.	MAF_INRAE=10.526
NC_035104.1	35973983	.	G	A	.	.	MAF_INRAE=14.557;MAF_USDA=11.765
NC_035104.1	35973998	.	C	T	.	.	MAF_USDA=8.333
NC_035104.1	35974007	.	C	T	.	.	MAF_USDA=12.941
NC_035104.1	35974008	.	G	C	.	.	MAF_INRAE=3.797;MAF_USDA=11.176
NC_035104.1	35974035	.	T	C	.	.	MAF_INRAE=25.949;MAF_USDA=5.294
NC_035104.1	35974080	.	G	A	.	.	MAF_INRAE=6.667
NC_035104.1	35974089	.	A	T	.	.	MAF_INRAE=10.0;MAF_USDA=10.417
NC_035104.1	35974104	.	A	T	.	.	MAF_INRAE=5.263
NC_035104.1	35974136	.	A	G	.	.	MAF_INRAE=5.696;MAF_USDA=15.294
NC_035104.1	35974208	.	A	G	.	.	MAF_USDA=3.279
NC_035104.1	35974244	.	A	C	.	.	MAF_USDA=10.656
NC_035104.1	35974288	.	T	G	.	.	MAF_INRAE=14.557;MAF_USDA=19.643
NC_035104.1	35974353	.	C	T	.	.	MAF_USDA=8.235
NC_035104.1	35974373	.	T	A	.	.	MAF_INRAE=5.263;MAF_USDA=5.882
NC_035104.1	35974390	.	T	C	.	.	MAF_USDA=4.167
NC_035104.1	35974405	.	T	C	.	.	MAF_INRAE=5.263;MAF_USDA=1.639
NC_035104.1	35974413	.	G	C	.	.	MAF_INRAE=5.263;MAF_USDA=4.098
NC_035104.1	35974437	.	C	A	.	.	MAF_USDA=2.459
NC_035104.1	35974474	.	T	G	.	.	MAF_USDA=10.417
NC_035104.1	35974482	.	G	T	.	.	MAF_USDA=1.639
NC_035104.1	35974583	.	C	A	.	.	MAF_USDA=8.333
NC_035104.1	35974587	.	C	A	.	.	MAF_USDA=8.333
NC_035104.1	35974588	.	A	C	.	.	MAF_USDA=19.565
NC_035104.1	35974594	.	T	C	.	.	MAF_USDA=22.917
NC_035104.1	35974600	.	A	G	.	.	MAF_USDA=29.167
NC_035104.1	35974603	.	C	T	.	.	MAF_USDA=6.25
NC_035104.1	35974654	.	A	C	.	.	MAF_USDA=22.917
NC_035104.1	35974668	.	A	C	.	.	MAF_USDA=6.25
NC_035104.1	35974670	.	T	C	.	.	MAF_USDA=22.917
NC_035104.1	35974710	.	C	T	.	.	MAF_USDA=2.439
NC_035104.1	35974762	.	T	G	.	.	MAF_INRAE=5.063;MAF_USDA=8.929
NC_035104.1	35974821	.	T	C	.	.	MAF_INRAE=26.316;MAF_USDA=20.833
NC_035104.1	35974891	.	T	C	.	.	MAF_USDA=7.229
NC_035104.1	35974904	.	A	G	.	.	MAF_INRAE=27.215;MAF_USDA=22.024
NC_035104.1	35974906	.	T	G	.	.	MAF_USDA=7.738
NC_035104.1	35974966	.	G	A	.	.	MAF_USDA=8.824
NC_035104.1	35975214	.	T	C	.	.	MAF_USDA=2.459
NC_035104.1	35975277	.	G	A	.	.	MAF_INRAE=41.772;MAF_USDA=9.412
NC_035104.1	35975321	.	A	G	.	.	MAF_USDA=2.941
NC_035104.1	35975392	.	A	T	.	.	MAF_INRAE=5.263;MAF_USDA=4.706
NC_035104.1	35975417	.	C	T	.	.	MAF_INRAE=26.316;MAF_USDA=35.882
NC_035104.1	35975458	.	G	C	.	.	MAF_INRAE=21.053;MAF_USDA=20.588
NC_035104.1	35975471	.	A	T	.	.	MAF_INRAE=26.316;MAF_USDA=38.824
NC_035104.1	35975519	.	C	T	.	.	MAF_INRAE=36.842;MAF_USDA=27.059
NC_035104.1	35975576	.	C	A	.	.	MAF_USDA=4.762
NC_035104.1	35975577	.	T	C	.	.	MAF_USDA=1.786
NC_035104.1	35975600	.	A	T	.	.	MAF_USDA=11.585
NC_035104.1	35975620	.	T	G	.	.	MAF_USDA=2.083
NC_035104.1	35975950	.	A	T	.	.	MAF_USDA=20.833
NC_035104.1	35976020	.	A	C	.	.	MAF_USDA=43.75
NC_035104.1	35976057	.	G	A	.	.	MAF_USDA=22.917
NC_035104.1	35976210	.	G	A	.	.	MAF_INRAE=4.167;MAF_USDA=6.25
NC_035104.1	35976296	.	A	G	.	.	MAF_USDA=4.167
NC_035104.1	35976303	.	T	G	.	.	MAF_USDA=1.639
NC_035104.1	35976371	.	G	A	.	.	MAF_INRAE=10.0;MAF_USDA=14.583
NC_035104.1	35976382	.	C	T	.	.	MAF_USDA=5.738
NC_035104.1	35976424	.	A	T	.	.	MAF_INRAE=8.228;MAF_USDA=2.459
NC_035104.1	35976426	.	A	C	.	.	MAF_INRAE=37.342;MAF_USDA=40.0
NC_035104.1	35976449	.	A	T	.	.	MAF_INRAE=48.101;MAF_USDA=43.529
NC_035104.1	35976450	.	T	G	.	.	MAF_INRAE=13.924;MAF_USDA=9.412
NC_035104.1	35976638	.	T	G	.	.	MAF_USDA=1.639
NC_035104.1	35976764	.	C	T	.	.	MAF_USDA=5.738
NC_035104.1	35976765	.	G	A	.	.	MAF_USDA=3.279
NC_035104.1	35976810	.	G	A	.	.	MAF_INRAE=45.57;MAF_USDA=46.471
NC_035104.1	35976824	.	C	T	.	.	MAF_INRAE=20.886;MAF_USDA=27.647
NC_035104.1	35976837	.	C	A	.	.	MAF_USDA=2.941
NC_035104.1	35976849	.	C	T	.	.	MAF_USDA=1.639
NC_035104.1	35976994	.	G	T	.	.	MAF_USDA=2.941
NC_035104.1	35977010	.	G	C	.	.	MAF_INRAE=32.278;MAF_USDA=41.176
NC_035104.1	35977029	.	A	G	.	.	MAF_USDA=4.098
NC_035104.1	35977075	.	C	T	.	.	MAF_INRAE=5.833;MAF_USDA=11.176
NC_035104.1	35977107	.	C	A	.	.	MAF_USDA=26.471
NC_035104.1	35977126	.	G	C	.	.	MAF_INRAE=7.595;MAF_USDA=35.882
NC_035104.1	35977152	.	A	G	.	.	MAF_INRAE=4.167
NC_035104.1	35977194	.	C	A	.	.	MAF_INRAE=24.684;MAF_USDA=18.235
NC_035104.1	35977201	.	G	A	.	.	MAF_INRAE=7.595;MAF_USDA=8.235
NC_035104.1	35977223	.	G	A	.	.	MAF_INRAE=5.063;MAF_USDA=2.459
NC_035104.1	35977358	.	G	A	.	.	MAF_USDA=10.0
NC_035104.1	35977374	.	A	C	.	.	MAF_USDA=27.083
NC_035104.1	35977375	.	G	T	.	.	MAF_USDA=27.083
NC_035104.1	35977766	.	T	G	.	.	MAF_USDA=25.0
NC_035104.1	35977793	.	G	A	.	.	MAF_USDA=50.0
NC_035104.1	35977801	.	G	T	.	.	MAF_USDA=50.0
NC_035104.1	35977836	.	C	T	.	.	MAF_USDA=10.417
NC_035104.1	35977839	.	G	A	.	.	MAF_USDA=12.5
NC_035104.1	35977870	.	T	C	.	.	MAF_USDA=10.417
NC_035104.1	35977873	.	C	T	.	.	MAF_INRAE=4.167
NC_035104.1	35977876	.	T	G	.	.	MAF_USDA=10.417
NC_035104.1	35977877	.	G	A	.	.	MAF_USDA=8.333
NC_035104.1	35977889	.	T	G	.	.	MAF_USDA=6.557
NC_035104.1	35977892	.	T	A	.	.	MAF_USDA=23.77
NC_035104.1	35977908	.	C	A	.	.	MAF_INRAE=5.696;MAF_USDA=30.0
NC_035104.1	35977974	.	C	A	.	.	MAF_USDA=2.459
NC_035104.1	35978009	.	A	T	.	.	MAF_USDA=4.098
NC_035104.1	35978075	.	A	C	.	.	MAF_INRAE=15.789
NC_035104.1	35978081	.	T	C	.	.	MAF_INRAE=10.526
NC_035104.1	35978852	.	G	A	.	.	MAF_USDA=14.583
NC_035104.1	35978856	.	T	A	.	.	MAF_USDA=2.459
NC_035104.1	35978889	.	A	G	.	.	MAF_USDA=28.235
NC_035104.1	35978975	.	A	G	.	.	MAF_INRAE=6.329
NC_035104.1	35979061	.	G	A	.	.	MAF_USDA=1.639
NC_035104.1	35979089	.	T	C	.	.	MAF_INRAE=1.667
NC_035104.1	35979124	.	T	G	.	.	MAF_INRAE=36.842;MAF_USDA=39.583
NC_035104.1	35979176	.	G	T	.	.	MAF_INRAE=4.43
NC_035104.1	35979198	.	C	T	.	.	MAF_INRAE=9.167;MAF_USDA=10.417
NC_035104.1	35979266	.	C	A	.	.	MAF_INRAE=24.684;MAF_USDA=18.235
NC_035104.1	35979274	.	C	G	.	.	MAF_USDA=1.639
NC_035104.1	35979302	.	C	A	.	.	MAF_INRAE=32.278;MAF_USDA=14.706
NC_035104.1	35979303	.	C	T	.	.	MAF_INRAE=8.333;MAF_USDA=5.738
NC_035104.1	35979360	.	A	T	.	.	MAF_USDA=2.941
NC_035104.1	35979364	.	T	G	.	.	MAF_USDA=1.639
NC_035104.1	35979386	.	T	G	.	.	MAF_USDA=2.459
NC_035104.1	35979440	.	A	G	.	.	MAF_USDA=1.639
NC_035104.1	35979452	.	G	T	.	.	MAF_INRAE=27.848;MAF_USDA=12.941
NC_035104.1	35979471	.	C	T	.	.	MAF_USDA=1.639
NC_035104.1	35979480	.	G	T	.	.	MAF_INRAE=24.684;MAF_USDA=20.0
NC_035104.1	35979496	.	T	G	.	.	MAF_INRAE=24.684;MAF_USDA=18.824
NC_035104.1	35979498	.	T	C	.	.	MAF_INRAE=4.43;MAF_USDA=6.557
NC_035104.1	35979520	.	C	T	.	.	MAF_INRAE=10.0;MAF_USDA=16.471
NC_035104.1	35979530	.	C	A	.	.	MAF_INRAE=4.43;MAF_USDA=2.459
NC_035104.1	35979626	.	G	T	.	.	MAF_USDA=2.459
NC_035104.1	35979634	.	G	T	.	.	MAF_INRAE=7.595;MAF_USDA=8.824
NC_035104.1	35979869	.	A	G	.	.	MAF_INRAE=8.333
NC_035104.1	35979925	.	T	C	.	.	MAF_USDA=2.459
NC_035104.1	35979948	.	C	T	.	.	MAF_USDA=5.738
NC_035104.1	35979952	.	C	A	.	.	MAF_INRAE=5.833;MAF_USDA=11.176
NC_035104.1	35979989	.	C	T	.	.	MAF_INRAE=3.333
NC_035104.1	35980000	.	G	A	.	.	MAF_USDA=2.459
NC_035104.1	35980049	.	C	T	.	.	MAF_USDA=1.639
NC_035104.1	35980137	.	T	G	.	.	MAF_INRAE=4.43;MAF_USDA=3.529
NC_035104.1	35980140	.	T	C	.	.	MAF_USDA=1.639
NC_035104.1	35980161	.	A	G	.	.	MAF_INRAE=18.354;MAF_USDA=11.176
NC_035104.1	35980226	.	G	T	.	.	MAF_USDA=1.639
NC_035104.1	35980228	.	A	T	.	.	MAF_USDA=2.459
NC_035104.1	35980242	.	G	A	.	.	MAF_USDA=17.213
NC_035104.1	35980244	.	G	A	.	.	MAF_USDA=2.459
NC_035104.1	35980439	.	C	A	.	.	MAF_INRAE=31.646;MAF_USDA=13.529
NC_035104.1	35980472	.	C	T	.	.	MAF_USDA=2.459
NC_035104.1	35980480	.	C	T	.	.	MAF_INRAE=5.833;MAF_USDA=4.167
NC_035104.1	35980489	.	G	A	.	.	MAF_USDA=7.377
NC_035104.1	35980604	.	A	C	.	.	MAF_INRAE=7.595;MAF_USDA=1.639
NC_035104.1	35980610	.	G	T	.	.	MAF_INRAE=10.0;MAF_USDA=12.5
NC_035104.1	35980619	.	T	G	.	.	MAF_INRAE=4.43
NC_035104.1	35980722	.	T	A	.	.	MAF_INRAE=30.833;MAF_USDA=14.118
NC_035104.1	35980776	.	T	A	.	.	MAF_USDA=5.882
NC_035104.1	35980785	.	C	T	.	.	MAF_INRAE=3.333;MAF_USDA=9.412
NC_035104.1	35980789	.	T	C	.	.	MAF_INRAE=2.5;MAF_USDA=6.557
NC_035104.1	35980843	.	T	C	.	.	MAF_USDA=11.475
NC_035104.1	35980922	.	A	T	.	.	MAF_USDA=1.639
NC_035104.1	35980949	.	G	A	.	.	MAF_USDA=16.393
NC_035104.1	35980963	.	G	A	.	.	MAF_USDA=1.639
NC_035104.1	35981095	.	A	G	.	.	MAF_USDA=8.333
NC_035104.1	35981141	.	A	T	.	.	MAF_USDA=14.583
NC_035104.1	35984938	.	A	G	.	.	MAF_USDA=2.5
NC_035104.1	35985095	.	T	C	.	.	MAF_USDA=1.639
NC_035104.1	35985151	.	G	T	.	.	MAF_USDA=1.639
NC_035104.1	35985167	.	A	T	.	.	MAF_USDA=3.279
NC_035104.1	35985198	.	G	A	.	.	MAF_USDA=1.639
NC_035104.1	35985259	.	T	C	.	.	MAF_USDA=4.098
NC_035104.1	35985303	.	A	G	.	.	MAF_USDA=3.279
NC_035104.1	35985330	.	T	C	.	.	MAF_INRAE=30.38;MAF_USDA=20.588
NC_035104.1	35985344	.	G	A	.	.	MAF_INRAE=5.696;MAF_USDA=2.459
NC_035104.1	35985370	.	C	A	.	.	MAF_USDA=3.279
NC_035104.1	35985401	.	G	A	.	.	MAF_USDA=1.639
NC_035104.1	35985408	.	C	T	.	.	MAF_USDA=1.639
NC_035104.1	35985422	.	G	C	.	.	MAF_USDA=1.639
NC_035104.1	35985447	.	T	G	.	.	MAF_INRAE=3.333
NC_035104.1	35985459	.	G	T	.	.	MAF_USDA=1.639
NC_035104.1	35985476	.	T	G	.	.	MAF_INRAE=36.842;MAF_USDA=13.934
NC_035104.1	35985512	.	A	C	.	.	MAF_INRAE=8.333;MAF_USDA=24.706
NC_035104.1	35985558	.	G	A	.	.	MAF_INRAE=10.0;MAF_USDA=10.417
NC_035104.1	35985574	.	A	G	.	.	MAF_USDA=4.098
NC_035104.1	35985602	.	C	A	.	.	MAF_USDA=1.639
NC_035104.1	35985688	.	T	C	.	.	MAF_INRAE=1.667;MAF_USDA=3.279
NC_035104.1	35985750	.	G	A	.	.	MAF_USDA=1.639
NC_035104.1	35985775	.	G	T	.	.	MAF_INRAE=3.333
NC_035104.1	35985913	.	A	G	.	.	MAF_USDA=27.083
NC_035104.1	35985956	.	G	T	.	.	MAF_USDA=27.083
NC_035104.1	35985979	.	G	C	.	.	MAF_USDA=1.639
NC_035104.1	35986015	.	C	T	.	.	MAF_USDA=1.639
NC_035104.1	35986020	.	G	A	.	.	MAF_USDA=1.639
NC_035104.1	35986039	.	T	G	.	.	MAF_USDA=2.083
NC_035104.1	35986040	.	A	G	.	.	MAF_INRAE=5.696;MAF_USDA=2.459
NC_035104.1	35986043	.	C	T	.	.	MAF_USDA=2.459
NC_035104.1	35986159	.	A	C	.	.	MAF_INRAE=6.329
NC_035104.1	35986189	.	G	T	.	.	MAF_INRAE=48.101;MAF_USDA=39.412
NC_035104.1	35986195	.	C	G	.	.	MAF_USDA=2.459
NC_035104.1	35986243	.	G	A	.	.	MAF_USDA=6.25
NC_035104.1	35986259	.	C	A	.	.	MAF_INRAE=10.0;MAF_USDA=10.417
NC_035104.1	35986283	.	G	A	.	.	MAF_USDA=6.25
NC_035104.1	35986324	.	C	T	.	.	MAF_USDA=3.333
NC_035104.1	35986429	.	C	A	.	.	MAF_INRAE=10.0;MAF_USDA=10.417
NC_035104.1	35986456	.	T	A	.	.	MAF_USDA=2.459
NC_035104.1	35986510	.	T	A	.	.	MAF_USDA=9.836
NC_035104.1	35986536	.	A	G	.	.	MAF_INRAE=6.962
NC_035104.1	35986564	.	A	C	.	.	MAF_INRAE=7.895
NC_035104.1	35986578	.	A	C	.	.	MAF_USDA=47.917
NC_035104.1	35986586	.	C	T	.	.	MAF_INRAE=5.263;MAF_USDA=2.353
NC_035104.1	35986618	.	T	C	.	.	MAF_USDA=2.459
NC_035104.1	35986630	.	T	G	.	.	MAF_USDA=5.738
NC_035104.1	35986680	.	G	A	.	.	MAF_INRAE=32.911;MAF_USDA=47.917
NC_035104.1	35986694	.	G	C	.	.	MAF_INRAE=4.43;MAF_USDA=6.25
NC_035104.1	35986737	.	A	G	.	.	MAF_INRAE=18.354;MAF_USDA=8.824
NC_035104.1	35986770	.	C	T	.	.	MAF_USDA=8.333
NC_035104.1	35987069	.	C	T	.	.	MAF_INRAE=10.526
NC_035104.1	35987438	.	A	T	.	.	MAF_USDA=4.167
NC_035104.1	35987469	.	G	C	.	.	MAF_USDA=1.639
NC_035104.1	35987509	.	G	A	.	.	MAF_INRAE=32.911;MAF_USDA=45.833
NC_035104.1	35987560	.	T	C	.	.	MAF_USDA=8.197
NC_035104.1	35987571	.	G	A	.	.	MAF_USDA=8.197
NC_035104.1	35987581	.	G	T	.	.	MAF_INRAE=5.263
NC_035104.1	35987590	.	G	C	.	.	MAF_INRAE=10.526;MAF_USDA=8.333
NC_035104.1	35987614	.	C	T	.	.	MAF_USDA=2.459
NC_035104.1	35987633	.	G	A	.	.	MAF_INRAE=23.684;MAF_USDA=14.118
NC_035104.1	35987674	.	T	A	.	.	MAF_INRAE=5.263
NC_035104.1	35987687	.	C	T	.	.	MAF_USDA=20.833
NC_035104.1	35987714	.	A	G	.	.	MAF_USDA=6.25
NC_035104.1	35987825	.	G	T	.	.	MAF_USDA=2.459
NC_035104.1	35987840	.	G	T	.	.	MAF_USDA=1.639
NC_035104.1	35987862	.	T	C	.	.	MAF_USDA=2.459
NC_035104.1	35987868	.	T	G	.	.	MAF_INRAE=22.5;MAF_USDA=10.588
NC_035104.1	35987883	.	A	T	.	.	MAF_INRAE=7.5
NC_035104.1	35987894	.	A	C	.	.	MAF_USDA=2.083
NC_035104.1	35987926	.	T	G	.	.	MAF_USDA=2.459
NC_035104.1	35987972	.	G	A	.	.	MAF_USDA=11.765
NC_035104.1	35988076	.	C	T	.	.	MAF_USDA=2.459
NC_035104.1	35988109	.	A	C	.	.	MAF_USDA=1.639
NC_035104.1	35988110	.	T	C	.	.	MAF_USDA=1.639
NC_035104.1	35988131	.	T	G	.	.	MAF_USDA=1.639
NC_035104.1	35988157	.	C	T	.	.	MAF_USDA=5.738
NC_035104.1	35988158	.	A	G	.	.	MAF_USDA=1.639
NC_035104.1	35988172	.	C	T	.	.	MAF_USDA=2.459
NC_035104.1	35988173	.	G	A	.	.	MAF_USDA=1.639
NC_035104.1	35988203	.	G	A	.	.	MAF_INRAE=13.291;MAF_USDA=4.706
NC_035104.1	35988224	.	A	G	.	.	MAF_INRAE=18.987;MAF_USDA=41.176
NC_035104.1	35988233	.	G	A	.	.	MAF_USDA=4.118
NC_035104.1	35988373	.	A	C	.	.	MAF_USDA=1.667
NC_035104.1	35988386	.	G	A	.	.	MAF_USDA=44.048
NC_035104.1	35988398	.	T	G	.	.	MAF_USDA=43.75
NC_035104.1	35988413	.	A	G	.	.	MAF_USDA=12.5
NC_035104.1	35988419	.	T	C	.	.	MAF_USDA=12.5
NC_035104.1	35988422	.	A	G	.	.	MAF_INRAE=10.526;MAF_USDA=39.583
NC_035104.1	35988739	.	T	G	.	.	MAF_USDA=6.25
NC_035104.1	35988780	.	G	A	.	.	MAF_USDA=8.333
NC_035104.1	35988832	.	C	T	.	.	MAF_USDA=1.639
NC_035104.1	35988847	.	C	T	.	.	MAF_USDA=2.459
NC_035104.1	35988853	.	C	A	.	.	MAF_USDA=1.639
NC_035104.1	35988917	.	C	T	.	.	MAF_USDA=2.459
NC_035104.1	35988925	.	C	T	.	.	MAF_INRAE=29.114;MAF_USDA=18.235
NC_035104.1	35988947	.	A	C	.	.	MAF_USDA=2.5
NC_035104.1	35988974	.	C	T	.	.	MAF_USDA=1.667
NC_035104.1	35989102	.	C	A	.	.	MAF_USDA=1.639
NC_035104.1	35989104	.	C	A	.	.	MAF_USDA=2.459
NC_035104.1	35989228	.	G	A	.	.	MAF_INRAE=15.789;MAF_USDA=43.529
NC_035104.1	35989242	.	C	A	.	.	MAF_INRAE=4.167
NC_035104.1	35989273	.	G	A	.	.	MAF_INRAE=10.833;MAF_USDA=10.417
NC_035104.1	35989299	.	G	T	.	.	MAF_INRAE=4.43;MAF_USDA=5.882
NC_035104.1	35989306	.	A	T	.	.	MAF_INRAE=15.833;MAF_USDA=17.059
NC_035104.1	35989324	.	C	T	.	.	MAF_USDA=1.639
NC_035104.1	35989428	.	A	G	.	.	MAF_INRAE=16.456;MAF_USDA=5.294
NC_035104.1	35989480	.	G	T	.	.	MAF_USDA=2.459
NC_035104.1	35989551	.	G	T	.	.	MAF_USDA=2.459
NC_035104.1	35989554	.	A	C	.	.	MAF_INRAE=42.405;MAF_USDA=43.529
NC_035104.1	35989561	.	A	T	.	.	MAF_USDA=1.639
NC_035104.1	35989577	.	A	G	.	.	MAF_INRAE=32.278;MAF_USDA=17.647
NC_035104.1	35989594	.	G	T	.	.	MAF_INRAE=25.316;MAF_USDA=14.118
NC_035104.1	35989604	.	C	T	.	.	MAF_INRAE=5.696;MAF_USDA=5.294
NC_035104.1	35989610	.	G	T	.	.	MAF_USDA=6.25
NC_035104.1	35989749	.	T	G	.	.	MAF_INRAE=8.333;MAF_USDA=9.016
NC_035104.1	35989773	.	T	C	.	.	MAF_USDA=2.459
NC_035104.1	35989795	.	A	G	.	.	MAF_INRAE=29.747;MAF_USDA=9.836
NC_035104.1	35989960	.	C	T	.	.	MAF_INRAE=18.354;MAF_USDA=18.235
NC_035104.1	35989968	.	G	T	.	.	MAF_USDA=2.083
NC_035104.1	35989985	.	G	T	.	.	MAF_USDA=2.459
NC_035104.1	35989992	.	T	C	.	.	MAF_USDA=12.941
NC_035104.1	35990008	.	C	T	.	.	MAF_INRAE=10.0;MAF_USDA=10.417
NC_035104.1	35990021	.	C	A	.	.	MAF_INRAE=13.924;MAF_USDA=7.647
NC_035104.1	35990023	.	T	A	.	.	MAF_INRAE=16.667;MAF_USDA=7.647
NC_035104.1	35990040	.	C	A	.	.	MAF_INRAE=6.329;MAF_USDA=4.706
NC_035104.1	35990140	.	C	G	.	.	MAF_INRAE=30.38
NC_035104.1	35990158	.	A	T	.	.	MAF_INRAE=7.595;MAF_USDA=2.941
NC_035104.1	35990165	.	G	A	.	.	MAF_INRAE=22.785;MAF_USDA=32.353
NC_035104.1	35990189	.	G	A	.	.	MAF_USDA=1.176
NC_035104.1	35990191	.	C	T	.	.	MAF_USDA=6.25
NC_035104.1	35990297	.	C	T	.	.	MAF_USDA=2.459
NC_035104.1	35990366	.	C	T	.	.	MAF_USDA=3.333
NC_035104.1	35990464	.	T	C	.	.	MAF_INRAE=5.696;MAF_USDA=5.738
NC_035104.1	35990579	.	A	G	.	.	MAF_USDA=12.5
NC_035104.1	35990580	.	T	G	.	.	MAF_USDA=12.5
NC_035104.1	35990584	.	G	A	.	.	MAF_INRAE=25.316;MAF_USDA=13.253
NC_035104.1	35990585	.	T	C	.	.	MAF_INRAE=19.167;MAF_USDA=7.831
NC_035104.1	35990596	.	A	C	.	.	MAF_USDA=1.695
NC_035104.1	35990600	.	T	G	.	.	MAF_INRAE=16.456;MAF_USDA=12.048
NC_035104.1	35990605	.	T	C	.	.	MAF_INRAE=16.456;MAF_USDA=6.024
NC_035104.1	35990613	.	C	A	.	.	MAF_INRAE=3.333
NC_035104.1	35990624	.	G	A	.	.	MAF_INRAE=15.823;MAF_USDA=8.333
NC_035104.1	35990688	.	A	C	.	.	MAF_INRAE=16.456;MAF_USDA=11.667
NC_035104.1	35990696	.	A	C	.	.	MAF_INRAE=20.253;MAF_USDA=14.754
NC_035104.1	35990721	.	C	G	.	.	MAF_INRAE=6.962;MAF_USDA=2.941
NC_035104.1	35990728	.	C	T	.	.	MAF_INRAE=13.291;MAF_USDA=5.357
NC_035104.1	35990753	.	A	G	.	.	MAF_INRAE=1.667;MAF_USDA=11.667
NC_035104.1	35990758	.	C	T	.	.	MAF_INRAE=7.595;MAF_USDA=2.5
NC_035104.1	35990770	.	A	G	.	.	MAF_INRAE=4.167
NC_035104.1	35990799	.	A	G	.	.	MAF_USDA=2.353
NC_035104.1	35990816	.	G	A	.	.	MAF_USDA=9.016
NC_035104.1	35990841	.	A	G	.	.	MAF_INRAE=26.316
NC_035104.1	35990847	.	G	T	.	.	MAF_INRAE=38.608;MAF_USDA=42.623
NC_035104.1	35990913	.	G	A	.	.	MAF_INRAE=10.0;MAF_USDA=10.417
NC_035104.1	35990916	.	C	A	.	.	MAF_USDA=5.738
NC_035104.1	35990925	.	C	T	.	.	MAF_INRAE=29.114;MAF_USDA=45.882
NC_035104.1	35990926	.	A	G	.	.	MAF_INRAE=6.962;MAF_USDA=9.016
NC_035104.1	35990930	.	T	C	.	.	MAF_INRAE=27.215;MAF_USDA=20.0
NC_035104.1	35990950	.	G	A	.	.	MAF_INRAE=10.0;MAF_USDA=10.417
NC_035104.1	35990970	.	T	C	.	.	MAF_INRAE=42.405;MAF_USDA=39.412
NC_035104.1	35990982	.	C	T	.	.	MAF_INRAE=43.038;MAF_USDA=29.412
NC_035104.1	35991008	.	C	T	.	.	MAF_INRAE=8.861
NC_035104.1	35991071	.	G	T	.	.	MAF_INRAE=1.667;MAF_USDA=5.738
NC_035104.1	35991090	.	G	C	.	.	MAF_INRAE=5.696;MAF_USDA=2.459
NC_035104.1	35991091	.	C	A	.	.	MAF_INRAE=5.833;MAF_USDA=2.459
NC_035104.1	35991100	.	C	T	.	.	MAF_INRAE=10.526;MAF_USDA=3.279
NC_035104.1	35991162	.	G	A	.	.	MAF_INRAE=5.696;MAF_USDA=2.459
NC_035104.1	35991163	.	C	T	.	.	MAF_USDA=2.459
NC_035104.1	35991176	.	T	G	.	.	MAF_INRAE=5.696;MAF_USDA=4.118
NC_035104.1	35991193	.	T	A	.	.	MAF_INRAE=16.456;MAF_USDA=10.0
NC_035104.1	35991197	.	G	A	.	.	MAF_USDA=8.333
NC_035104.1	35991324	.	T	A	.	.	MAF_INRAE=8.228;MAF_USDA=5.294
NC_035104.1	35991329	.	C	T	.	.	MAF_INRAE=13.924;MAF_USDA=8.235
NC_035104.1	35991337	.	C	A	.	.	MAF_INRAE=10.0;MAF_USDA=10.417
NC_035104.1	35991341	.	T	G	.	.	MAF_INRAE=16.456;MAF_USDA=10.588
NC_035104.1	35991422	.	C	A	.	.	MAF_INRAE=4.43;MAF_USDA=6.25
NC_035104.1	35991425	.	T	C	.	.	MAF_INRAE=32.278;MAF_USDA=20.0
NC_035104.1	35991428	.	C	G	.	.	MAF_USDA=2.459
NC_035104.1	35991468	.	G	C	.	.	MAF_USDA=1.639
NC_035104.1	35991481	.	T	A	.	.	MAF_INRAE=13.924;MAF_USDA=9.412
NC_035104.1	35991484	.	G	A	.	.	MAF_USDA=3.279
NC_035104.1	35991492	.	G	T	.	.	MAF_INRAE=13.924;MAF_USDA=7.5
NC_035104.1	35991506	.	T	C	.	.	MAF_INRAE=13.924
NC_035104.1	35991510	.	T	C	.	.	MAF_INRAE=15.0;MAF_USDA=7.5
NC_035104.1	35991521	.	T	A	.	.	MAF_INRAE=47.368;MAF_USDA=34.706
NC_035104.1	35991528	.	G	A	.	.	MAF_INRAE=36.842;MAF_USDA=49.412
NC_035104.1	35991546	.	C	A	.	.	MAF_USDA=2.459
NC_035104.1	35991588	.	T	C	.	.	MAF_USDA=47.059
NC_035104.1	35991589	.	A	C	.	.	MAF_USDA=9.412
NC_035104.1	35991591	.	A	G	.	.	MAF_USDA=49.412
NC_035104.1	35991593	.	G	C	.	.	MAF_USDA=15.882
NC_035104.1	35991599	.	T	A	.	.	MAF_INRAE=9.167;MAF_USDA=1.639
NC_035104.1	35991620	.	TAGTATGGTACAACG	TAGTATGGTACAACC	.	.	MAF_USDA=10.417
NC_035104.1	35991911	.	A	T	.	.	MAF_USDA=14.583
NC_035104.1	35991977	.	A	G	.	.	MAF_USDA=4.167
NC_035104.1	35991990	.	T	C	.	.	MAF_USDA=2.586
NC_035104.1	35992006	.	C	A	.	.	MAF_INRAE=31.646;MAF_USDA=45.833
NC_035104.1	35992041	.	T	C	.	.	MAF_USDA=2.381
NC_035104.1	35992042	.	C	A	.	.	MAF_USDA=1.667
NC_035104.1	35992043	.	T	A	.	.	MAF_USDA=1.667
NC_035104.1	35992149	.	C	A	.	.	MAF_INRAE=30.833;MAF_USDA=14.583
NC_035104.1	35992153	.	G	T	.	.	MAF_INRAE=30.833;MAF_USDA=14.583
NC_035104.1	35992216	.	C	A	.	.	MAF_INRAE=32.911;MAF_USDA=49.405
NC_035104.1	35992229	.	G	T	.	.	MAF_INRAE=43.671;MAF_USDA=17.262
NC_035104.1	35992245	.	G	T	.	.	MAF_INRAE=5.263
NC_035104.1	35992274	.	G	T	.	.	MAF_INRAE=25.316;MAF_USDA=8.333
NC_035104.1	35992310	.	C	T	.	.	MAF_INRAE=26.582;MAF_USDA=43.373
NC_035104.1	35992320	.	G	A	.	.	MAF_INRAE=25.316;MAF_USDA=40.361
NC_035104.1	35992325	.	C	T	.	.	MAF_INRAE=7.595;MAF_USDA=1.695
NC_035104.1	35992353	.	G	T	.	.	MAF_INRAE=7.595;MAF_USDA=1.695
NC_035104.1	35992397	.	T	G	.	.	MAF_INRAE=3.333
NC_035104.1	35992448	.	G	T	.	.	MAF_USDA=25.0
NC_035104.1	35992455	.	A	G	.	.	MAF_USDA=40.476
NC_035104.1	35992461	.	G	A	.	.	MAF_USDA=3.333
NC_035104.1	35992462	.	C	T	.	.	MAF_USDA=3.333
NC_035104.1	35992467	.	C	T	.	.	MAF_USDA=39.881
NC_035104.1	35992494	.	T	C	.	.	MAF_USDA=38.69
NC_035104.1	35992506	.	A	C	.	.	MAF_USDA=3.333
NC_035104.1	35992509	.	A	G	.	.	MAF_USDA=38.69
NC_035104.1	35992523	.	G	A	.	.	MAF_USDA=18.333
NC_035104.1	35993764	.	C	T	.	.	MAF_USDA=37.5
NC_035104.1	35993848	.	G	T	.	.	MAF_USDA=4.918
NC_035104.1	35993853	.	A	G	.	.	MAF_USDA=17.647
NC_035104.1	35993916	.	G	T	.	.	MAF_INRAE=1.667;MAF_USDA=4.098
NC_035104.1	35994015	.	G	C	.	.	MAF_INRAE=27.5
NC_035104.1	35994031	.	G	A	.	.	MAF_INRAE=42.5;MAF_USDA=32.353
NC_035104.1	35994045	.	G	A	.	.	MAF_INRAE=5.263;MAF_USDA=5.294
NC_035104.1	35994055	.	G	A	.	.	MAF_USDA=4.098
NC_035104.1	35994066	.	A	G	.	.	MAF_USDA=10.417
NC_035104.1	35994069	.	A	G	.	.	MAF_USDA=4.098
NC_035104.1	35994082	.	G	A	.	.	MAF_USDA=9.016
NC_035104.1	35994106	.	A	C	.	.	MAF_USDA=3.279
NC_035104.1	35994107	.	A	G	.	.	MAF_INRAE=36.842;MAF_USDA=20.588
NC_035104.1	35994111	.	A	G	.	.	MAF_USDA=27.083
NC_035104.1	35994115	.	A	G	.	.	MAF_USDA=45.833
NC_035104.1	35994154	.	G	A	.	.	MAF_INRAE=13.158;MAF_USDA=17.059
NC_035104.1	35994225	.	A	G	.	.	MAF_INRAE=47.368;MAF_USDA=40.588
NC_035104.1	35994348	.	A	C	.	.	MAF_USDA=1.667
NC_035104.1	35994358	.	C	T	.	.	MAF_USDA=20.122
NC_035104.1	35998380	.	C	T	.	.	MAF_USDA=18.75
NC_035104.1	35998414	.	G	T	.	.	MAF_USDA=39.583
NC_035104.1	35998440	.	G	A	.	.	MAF_USDA=26.471
NC_035104.1	35998489	.	G	A	.	.	MAF_INRAE=10.526;MAF_USDA=18.75
NC_035104.1	35998598	.	G	A	.	.	MAF_INRAE=5.0
NC_035104.1	35998639	.	A	C	.	.	MAF_USDA=1.639
NC_035104.1	35998697	.	C	A	.	.	MAF_INRAE=15.789
NC_035104.1	35998726	.	A	C	.	.	MAF_INRAE=31.579
NC_035104.1	35998868	.	C	A	.	.	MAF_INRAE=5.696
NC_035104.1	35998883	.	G	A	.	.	MAF_USDA=21.311
NC_035104.1	35998941	.	A	C	.	.	MAF_USDA=23.529
NC_035104.1	35999182	.	G	A	.	.	MAF_USDA=18.75
NC_035104.1	35999317	.	G	T	.	.	MAF_INRAE=5.0
NC_035104.1	35999344	.	G	T	.	.	MAF_INRAE=5.263
NC_035104.1	35999394	.	G	T	.	.	MAF_INRAE=3.333
NC_035104.1	35999527	.	G	A	.	.	MAF_INRAE=10.526;MAF_USDA=4.098
NC_035104.1	35999540	.	A	C	.	.	MAF_INRAE=5.0;MAF_USDA=3.279
NC_035104.1	35999558	.	C	A	.	.	MAF_INRAE=3.333;MAF_USDA=4.118
NC_035104.1	35999612	.	A	C	.	.	MAF_INRAE=45.833
NC_035104.1	35999628	.	C	T	.	.	MAF_INRAE=5.263;MAF_USDA=2.459
NC_035104.1	35999636	.	G	T	.	.	MAF_INRAE=25.316;MAF_USDA=33.333
NC_035104.1	35999718	.	C	G	.	.	MAF_INRAE=15.789
NC_035104.1	35999768	.	G	C	.	.	MAF_INRAE=4.167
NC_035104.1	35999875	.	G	C	.	.	MAF_INRAE=42.405;MAF_USDA=28.235
NC_035104.1	35999909	.	A	C	.	.	MAF_USDA=1.667
NC_035104.1	36000006	.	T	C	.	.	MAF_INRAE=29.114;MAF_USDA=45.294
NC_035104.1	36000038	.	G	A	.	.	MAF_INRAE=4.167;MAF_USDA=2.41
NC_035104.1	36000055	.	T	A	.	.	MAF_INRAE=4.167;MAF_USDA=2.941
NC_035104.1	36000135	.	C	A	.	.	MAF_USDA=2.083
NC_035104.1	36000137	.	C	T	.	.	MAF_USDA=4.098
NC_035104.1	36002133	.	T	C	.	.	MAF_USDA=5.172
NC_035104.1	36002194	.	G	A	.	.	MAF_USDA=18.75
NC_035104.1	36002196	.	T	A	.	.	MAF_USDA=18.75
NC_035104.1	36002225	.	C	T	.	.	MAF_USDA=1.639
NC_035104.1	36002348	.	T	C	.	.	MAF_USDA=25.0
NC_035104.1	36002386	.	C	G	.	.	MAF_INRAE=2.5
NC_035104.1	36002433	.	G	A	.	.	MAF_USDA=17.647
NC_035104.1	36002538	.	C	T	.	.	MAF_INRAE=39.167
NC_035104.1	36002540	.	C	A	.	.	MAF_INRAE=39.167
NC_035104.1	36002545	.	A	T	.	.	MAF_USDA=33.333
NC_035104.1	36002546	.	C	T	.	.	MAF_USDA=33.333
NC_035104.1	36002548	.	C	T	.	.	MAF_USDA=33.333
NC_035104.1	36002551	.	C	T	.	.	MAF_USDA=33.333
NC_035104.1	36002553	.	G	A	.	.	MAF_USDA=33.333
NC_035104.1	36002554	.	G	T	.	.	MAF_INRAE=40.0;MAF_USDA=33.333
NC_035104.1	36002598	.	G	A	.	.	MAF_INRAE=7.5;MAF_USDA=9.016
NC_035104.1	36002605	.	C	A	.	.	MAF_USDA=1.639
NC_035104.1	36002630	.	G	T	.	.	MAF_INRAE=22.785;MAF_USDA=24.706
NC_035104.1	36002631	.	A	T	.	.	MAF_INRAE=25.0;MAF_USDA=11.765
NC_035104.1	36002635	.	A	T	.	.	MAF_INRAE=49.167;MAF_USDA=37.059
NC_035104.1	36002640	.	T	C	.	.	MAF_INRAE=22.785;MAF_USDA=25.294
NC_035104.1	36002641	.	T	A	.	.	MAF_USDA=2.083
NC_035104.1	36002679	.	C	A	.	.	MAF_INRAE=15.833;MAF_USDA=29.167
NC_035104.1	36002769	.	C	G	.	.	MAF_USDA=5.882
NC_035104.1	36002776	.	C	A	.	.	MAF_USDA=4.918
NC_035104.1	36002885	.	T	A	.	.	MAF_USDA=1.667
NC_035104.1	36002886	.	C	G	.	.	MAF_USDA=4.167
NC_035104.1	36002914	.	A	C	.	.	MAF_INRAE=47.368;MAF_USDA=29.167
NC_035104.1	36002961	.	A	G	.	.	MAF_USDA=44.048
NC_035104.1	36002996	.	A	T	.	.	MAF_USDA=1.724
NC_035104.1	36008185	.	T	C	.	.	MAF_USDA=18.75
NC_035104.1	36008191	.	C	T	.	.	MAF_USDA=8.333
NC_035104.1	36008214	.	C	A	.	.	MAF_USDA=1.639
NC_035104.1	36008220	.	A	G	.	.	MAF_USDA=4.167
NC_035104.1	36008221	.	C	T	.	.	MAF_USDA=3.529
NC_035104.1	36008223	.	T	A	.	.	MAF_USDA=4.918
NC_035104.1	36008264	.	G	T	.	.	MAF_USDA=12.931
NC_035104.1	36008274	.	G	T	.	.	MAF_USDA=48.171
NC_035104.1	36008310	.	C	T	.	.	MAF_USDA=8.475
NC_035104.1	36008417	.	C	G	.	.	MAF_USDA=31.25
NC_035104.1	36008442	.	G	A	.	.	MAF_USDA=41.667
NC_035104.1	36011948	.	C	A	.	.	MAF_INRAE=36.842;MAF_USDA=25.0
NC_035104.1	36012046	.	C	T	.	.	MAF_USDA=2.542
NC_035104.1	36012054	.	A	G	.	.	MAF_INRAE=2.5
NC_035104.1	36012063	.	G	C	.	.	MAF_INRAE=20.253;MAF_USDA=3.012
NC_035104.1	36012174	.	A	T	.	.	MAF_USDA=3.39
NC_035104.1	36012215	.	T	C	.	.	MAF_USDA=10.119
NC_035104.1	36012221	.	G	T	.	.	MAF_USDA=7.5
NC_035104.1	36012381	.	T	G	.	.	MAF_INRAE=5.833
NC_035104.1	36012422	.	A	T	.	.	MAF_INRAE=3.333;MAF_USDA=3.333
NC_035104.1	36012425	.	A	T	.	.	MAF_INRAE=3.333;MAF_USDA=3.333
NC_035104.1	36012761	.	G	A	.	.	MAF_USDA=22.917
NC_035104.1	36012814	.	G	C	.	.	MAF_INRAE=17.722;MAF_USDA=3.571
NC_035104.1	36012874	.	G	A	.	.	MAF_INRAE=39.167
NC_035104.1	36012922	.	T	A	.	.	MAF_INRAE=13.291;MAF_USDA=19.412
NC_035104.1	36012928	.	C	T	.	.	MAF_INRAE=10.0;MAF_USDA=8.824
NC_035104.1	36012974	.	C	A	.	.	MAF_INRAE=4.167;MAF_USDA=3.279
NC_035104.1	36013004	.	G	A	.	.	MAF_INRAE=4.167
NC_035104.1	36013009	.	C	A	.	.	MAF_INRAE=1.667;MAF_USDA=4.118
NC_035104.1	36013096	.	C	A	.	.	MAF_USDA=2.083
NC_035104.1	36013126	.	A	G	.	.	MAF_INRAE=5.0
NC_035104.1	36013133	.	C	T	.	.	MAF_INRAE=12.5
NC_035104.1	36013192	.	C	A	.	.	MAF_USDA=1.639
NC_035104.1	36015283	.	T	A	.	.	MAF_USDA=2.586
NC_035104.1	36015284	.	T	C	.	.	MAF_INRAE=2.632;MAF_USDA=10.366
NC_035104.1	36015350	.	G	A	.	.	MAF_INRAE=4.167
NC_035104.1	36015406	.	C	T	.	.	MAF_USDA=2.5
NC_035104.1	36015419	.	T	C	.	.	MAF_INRAE=4.167;MAF_USDA=4.167
NC_035104.1	36015447	.	G	T	.	.	MAF_INRAE=4.167
NC_035104.1	36015465	.	T	A	.	.	MAF_USDA=2.5
NC_035104.1	36015554	.	A	T	.	.	MAF_INRAE=4.167;MAF_USDA=3.333
NC_035104.1	36015596	.	C	T	.	.	MAF_INRAE=4.167;MAF_USDA=3.333
NC_035104.1	36015663	.	C	T	.	.	MAF_USDA=3.571
NC_035104.1	36015664	.	C	T	.	.	MAF_INRAE=36.842;MAF_USDA=3.333
NC_035104.1	36015666	.	C	A	.	.	MAF_USDA=2.083
NC_035104.1	36015679	.	G	A	.	.	MAF_USDA=1.695
NC_035104.1	36015684	.	A	G	.	.	MAF_INRAE=5.833;MAF_USDA=2.083
NC_035104.1	36015688	.	G	T	.	.	MAF_USDA=2.083
NC_035104.1	36015696	.	C	G	.	.	MAF_INRAE=15.19;MAF_USDA=5.952
NC_035104.1	36015719	.	C	A	.	.	MAF_INRAE=15.823
NC_035104.1	36015756	.	T	C	.	.	MAF_INRAE=2.5
NC_035104.1	36015768	.	G	A	.	.	MAF_INRAE=4.167;MAF_USDA=2.5
NC_035104.1	36015835	.	C	A	.	.	MAF_INRAE=4.167;MAF_USDA=2.5
NC_035104.1	36015836	.	G	T	.	.	MAF_INRAE=4.167;MAF_USDA=3.571
NC_035104.1	36015861	.	A	G	.	.	MAF_INRAE=5.833;MAF_USDA=6.548
NC_035104.1	36015913	.	T	G	.	.	MAF_USDA=1.786
NC_035104.1	36015940	.	A	G	.	.	MAF_INRAE=5.833;MAF_USDA=7.143
NC_035104.1	36015947	.	C	T	.	.	MAF_USDA=2.5
NC_035104.1	36015985	.	C	A	.	.	MAF_USDA=4.167
NC_035104.1	36016014	.	C	A	.	.	MAF_INRAE=2.5
NC_035104.1	36016019	.	A	G	.	.	MAF_INRAE=10.0
NC_035104.1	36016095	.	G	T	.	.	MAF_USDA=5.952
NC_035104.1	36016153	.	G	A	.	.	MAF_USDA=2.459
NC_035104.1	36016171	.	A	C	.	.	MAF_INRAE=1.667
NC_035104.1	36016195	.	C	T	.	.	MAF_INRAE=1.667
NC_035104.1	36017834	.	A	T	.	.	MAF_INRAE=10.526;MAF_USDA=2.586
NC_035104.1	36017873	.	T	A	.	.	MAF_USDA=10.417
NC_035104.1	36017878	.	C	T	.	.	MAF_USDA=2.5
NC_035104.1	36017913	.	T	C	.	.	MAF_USDA=8.333
NC_035104.1	36017929	.	G	A	.	.	MAF_INRAE=8.228;MAF_USDA=5.294
NC_035104.1	36017942	.	A	G	.	.	MAF_USDA=10.417
NC_035104.1	36017952	.	G	T	.	.	MAF_INRAE=7.5;MAF_USDA=2.083
NC_035104.1	36017953	.	C	T	.	.	MAF_INRAE=7.5;MAF_USDA=2.083
NC_035104.1	36017982	.	G	T	.	.	MAF_USDA=6.557
NC_035104.1	36017998	.	G	T	.	.	MAF_INRAE=7.595;MAF_USDA=2.459
NC_035104.1	36018059	.	T	A	.	.	MAF_INRAE=42.105;MAF_USDA=45.294
NC_035104.1	36018081	.	G	A	.	.	MAF_INRAE=5.833;MAF_USDA=3.279
NC_035104.1	36018082	.	T	C	.	.	MAF_INRAE=47.368;MAF_USDA=41.765
NC_035104.1	36018096	.	G	A	.	.	MAF_INRAE=8.861;MAF_USDA=4.118
NC_035104.1	36018122	.	C	T	.	.	MAF_INRAE=17.722;MAF_USDA=16.471
NC_035104.1	36018146	.	C	A	.	.	MAF_INRAE=14.167;MAF_USDA=5.294
NC_035104.1	36018152	.	A	C	.	.	MAF_INRAE=4.167
NC_035104.1	36018161	.	G	T	.	.	MAF_USDA=2.459
NC_035104.1	36018167	.	G	A	.	.	MAF_INRAE=21.519;MAF_USDA=10.0
NC_035104.1	36018191	.	A	G	.	.	MAF_INRAE=22.152;MAF_USDA=9.412
NC_035104.1	36018205	.	T	A	.	.	MAF_USDA=6.471
NC_035104.1	36018210	.	G	T	.	.	MAF_USDA=4.098
NC_035104.1	36018213	.	G	T	.	.	MAF_USDA=1.639
NC_035104.1	36018251	.	A	C	.	.	MAF_INRAE=13.924;MAF_USDA=7.059
NC_035104.1	36018265	.	C	T	.	.	MAF_INRAE=4.167
NC_035104.1	36018321	.	G	A	.	.	MAF_INRAE=16.456;MAF_USDA=7.647
NC_035104.1	36018362	.	G	A	.	.	MAF_USDA=7.059
NC_035104.1	36018363	.	T	A	.	.	MAF_USDA=3.279
NC_035104.1	36018368	.	G	A	.	.	MAF_USDA=7.647
NC_035104.1	36018405	.	G	A	.	.	MAF_INRAE=42.105;MAF_USDA=39.286
NC_035104.1	36018408	.	G	A	.	.	MAF_USDA=6.25
NC_035104.1	36018409	.	G	A	.	.	MAF_USDA=11.905
NC_035104.1	36018467	.	T	C	.	.	MAF_USDA=23.81
NC_035104.1	36022987	.	A	C	.	.	MAF_USDA=21.739
NC_035104.1	36022988	.	T	C	.	.	MAF_USDA=21.739
NC_035104.1	36022990	.	G	T	.	.	MAF_USDA=21.739
NC_035104.1	36023003	.	A	T	.	.	MAF_USDA=34.783
NC_035104.1	36023004	.	C	A	.	.	MAF_USDA=26.087
NC_035104.1	36023023	.	A	T	.	.	MAF_USDA=30.435
NC_035104.1	36023145	.	G	A	.	.	MAF_USDA=17.059
NC_035104.1	36023236	.	T	C	.	.	MAF_INRAE=31.579;MAF_USDA=7.647
NC_035104.1	36023283	.	C	A	.	.	MAF_INRAE=50.0;MAF_USDA=38.235
NC_035104.1	36023333	.	C	A	.	.	MAF_INRAE=23.418;MAF_USDA=12.295
NC_035104.1	36023348	.	C	G	.	.	MAF_INRAE=23.418;MAF_USDA=18.824
NC_035104.1	36023407	.	C	G	.	.	MAF_INRAE=22.152;MAF_USDA=15.294
NC_035104.1	36023415	.	T	C	.	.	MAF_INRAE=32.278;MAF_USDA=36.471
NC_035104.1	36023422	.	A	G	.	.	MAF_USDA=10.588
NC_035104.1	36023466	.	A	G	.	.	MAF_INRAE=46.203;MAF_USDA=20.0
NC_035104.1	36023558	.	A	G	.	.	MAF_INRAE=2.5
NC_035104.1	36023588	.	G	T	.	.	MAF_INRAE=17.722;MAF_USDA=6.471
NC_035104.1	36023590	.	T	C	.	.	MAF_INRAE=33.333;MAF_USDA=35.294
NC_035104.1	36023599	.	G	A	.	.	MAF_USDA=2.083
NC_035104.1	36023619	.	G	T	.	.	MAF_INRAE=31.013;MAF_USDA=35.294
NC_035104.1	36023624	.	G	A	.	.	MAF_USDA=2.083
NC_035104.1	36023638	.	T	C	.	.	MAF_INRAE=31.013;MAF_USDA=36.31
NC_035104.1	36023655	.	G	A	.	.	MAF_INRAE=31.013;MAF_USDA=35.882
NC_035104.1	36023709	.	C	G	.	.	MAF_USDA=2.353
NC_035104.1	36023710	.	C	T	.	.	MAF_INRAE=10.759;MAF_USDA=13.529
NC_035104.1	36023713	.	C	T	.	.	MAF_INRAE=14.167
NC_035104.1	36023728	.	C	A	.	.	MAF_USDA=4.098
NC_035104.1	36023736	.	A	C	.	.	MAF_INRAE=31.013;MAF_USDA=35.294
NC_035104.1	36023749	.	T	C	.	.	MAF_USDA=1.639
NC_035104.1	36023780	.	A	G	.	.	MAF_INRAE=5.696;MAF_USDA=2.459
NC_035104.1	36023888	.	G	T	.	.	MAF_USDA=6.25
NC_035104.1	36023906	.	G	A	.	.	MAF_USDA=14.118
NC_035104.1	36023956	.	G	T	.	.	MAF_USDA=18.75
NC_035104.1	36023987	.	G	T	.	.	MAF_USDA=18.75
NC_035104.1	36024006	.	T	C	.	.	MAF_USDA=18.75
NC_035104.1	36024007	.	G	A	.	.	MAF_USDA=20.833
NC_035104.1	36024038	.	C	A	.	.	MAF_USDA=29.167
NC_035104.1	36025092	.	C	T	.	.	MAF_USDA=29.167
NC_035104.1	36025095	.	A	G	.	.	MAF_USDA=29.167
NC_035104.1	36025117	.	G	C	.	.	MAF_USDA=37.5
NC_035104.1	36025135	.	T	C	.	.	MAF_INRAE=5.263;MAF_USDA=1.695
NC_035104.1	36025141	.	C	G	.	.	MAF_USDA=2.542
NC_035104.1	36025166	.	G	T	.	.	MAF_USDA=1.695
NC_035104.1	36025167	.	G	T	.	.	MAF_USDA=14.458
NC_035104.1	36025211	.	G	C	.	.	MAF_USDA=20.833
NC_035104.1	36025223	.	C	T	.	.	MAF_INRAE=17.722;MAF_USDA=7.143
NC_035104.1	36025227	.	A	T	.	.	MAF_USDA=10.417
NC_035104.1	36025324	.	C	T	.	.	MAF_INRAE=10.526;MAF_USDA=1.639
NC_035104.1	36025325	.	G	A	.	.	MAF_USDA=1.639
NC_035104.1	36025328	.	G	A	.	.	MAF_USDA=2.083
NC_035104.1	36025415	.	G	A	.	.	MAF_INRAE=5.833;MAF_USDA=4.118
NC_035104.1	36025435	.	C	G	.	.	MAF_INRAE=42.405;MAF_USDA=31.765
NC_035104.1	36025469	.	G	C	.	.	MAF_INRAE=3.333;MAF_USDA=6.471
NC_035104.1	36025477	.	T	A	.	.	MAF_USDA=2.083
NC_035104.1	36025478	.	C	A	.	.	MAF_USDA=2.459
NC_035104.1	36025487	.	C	A	.	.	MAF_USDA=2.083
NC_035104.1	36025488	.	A	T	.	.	MAF_INRAE=34.81;MAF_USDA=10.588
NC_035104.1	36025507	.	G	A	.	.	MAF_INRAE=5.263
NC_035104.1	36025643	.	G	C	.	.	MAF_USDA=7.059
NC_035104.1	36025694	.	G	A	.	.	MAF_INRAE=10.526
NC_035104.1	36025731	.	G	A	.	.	MAF_INRAE=19.62;MAF_USDA=13.529
NC_035104.1	36025787	.	T	C	.	.	MAF_INRAE=18.987;MAF_USDA=41.176
NC_035104.1	36025845	.	A	G	.	.	MAF_INRAE=12.025;MAF_USDA=44.118
NC_035104.1	36025914	.	C	T	.	.	MAF_USDA=1.639
NC_035104.1	36025920	.	G	A	.	.	MAF_INRAE=31.646;MAF_USDA=40.0
NC_035104.1	36025946	.	G	A	.	.	MAF_USDA=5.738
NC_035104.1	36026026	.	C	A	.	.	MAF_USDA=2.353
NC_035104.1	36026029	.	T	G	.	.	MAF_INRAE=45.57;MAF_USDA=22.353
NC_035104.1	36026056	.	A	G	.	.	MAF_INRAE=18.987;MAF_USDA=48.235
NC_035104.1	36026114	.	T	C	.	.	MAF_USDA=4.098
NC_035104.1	36026126	.	AT	AA	.	.	MAF_USDA=43.75
NC_035104.1	36026127	.	T	A	.	.	MAF_INRAE=19.62
NC_035104.1	36026129	.	T	A	.	.	MAF_USDA=1.667
NC_035104.1	36026145	.	G	A	.	.	MAF_INRAE=7.595;MAF_USDA=2.459
NC_035104.1	36026203	.	C	T	.	.	MAF_INRAE=44.937;MAF_USDA=22.619
NC_035104.1	36026372	.	G	A	.	.	MAF_INRAE=44.304;MAF_USDA=22.941
NC_035104.1	36026386	.	G	A	.	.	MAF_INRAE=44.304;MAF_USDA=26.471
NC_035104.1	36026390	.	T	C	.	.	MAF_USDA=1.639
NC_035104.1	36026461	.	C	T	.	.	MAF_USDA=4.098
NC_035104.1	36026532	.	C	A	.	.	MAF_USDA=3.279
NC_035104.1	36026555	.	T	A	.	.	MAF_INRAE=44.304;MAF_USDA=26.471
NC_035104.1	36026556	.	C	A	.	.	MAF_INRAE=41.667;MAF_USDA=26.471
NC_035104.1	36026565	.	T	C	.	.	MAF_USDA=1.639
NC_035104.1	36026575	.	T	G	.	.	MAF_INRAE=3.333
NC_035104.1	36026673	.	G	C	.	.	MAF_INRAE=3.333
NC_035104.1	36026693	.	G	T	.	.	MAF_INRAE=8.333;MAF_USDA=2.459
NC_035104.1	36026714	.	C	T	.	.	MAF_INRAE=43.671;MAF_USDA=22.941
NC_035104.1	36026717	.	G	A	.	.	MAF_INRAE=10.526;MAF_USDA=1.639
NC_035104.1	36026723	.	T	C	.	.	MAF_INRAE=43.671;MAF_USDA=22.941
NC_035104.1	36026793	.	C	G	.	.	MAF_INRAE=13.924;MAF_USDA=11.765
NC_035104.1	36026803	.	G	A	.	.	MAF_INRAE=5.063;MAF_USDA=3.279
NC_035104.1	36026824	.	G	T	.	.	MAF_INRAE=41.139;MAF_USDA=34.118
NC_035104.1	36026825	.	T	A	.	.	MAF_INRAE=47.5;MAF_USDA=34.118
NC_035104.1	36026857	.	G	A	.	.	MAF_INRAE=10.526
NC_035104.1	36026918	.	G	T	.	.	MAF_INRAE=40.506;MAF_USDA=39.583
NC_035104.1	36026919	.	T	A	.	.	MAF_INRAE=46.667;MAF_USDA=39.583
NC_035104.1	36026947	.	T	G	.	.	MAF_INRAE=5.833;MAF_USDA=5.294
NC_035104.1	36027014	.	C	G	.	.	MAF_INRAE=14.167;MAF_USDA=12.5
NC_035104.1	36027077	.	C	A	.	.	MAF_USDA=4.918
NC_035104.1	36027101	.	A	T	.	.	MAF_INRAE=28.481;MAF_USDA=21.311
NC_035104.1	36027102	.	G	C	.	.	MAF_INRAE=9.167;MAF_USDA=15.574
NC_035104.1	36027238	.	A	G	.	.	MAF_INRAE=1.667
NC_035104.1	36027281	.	C	T	.	.	MAF_INRAE=1.667;MAF_USDA=6.098
NC_035104.1	36027405	.	T	C	.	.	MAF_INRAE=18.354;MAF_USDA=47.647
NC_035104.1	36027410	.	T	A	.	.	MAF_USDA=12.941
NC_035104.1	36027434	.	C	T	.	.	MAF_USDA=1.639
NC_035104.1	36027441	.	C	T	.	.	MAF_INRAE=12.025;MAF_USDA=36.471
NC_035104.1	36027462	.	A	T	.	.	MAF_INRAE=12.025;MAF_USDA=43.529
NC_035104.1	36027476	.	C	A	.	.	MAF_INRAE=5.696;MAF_USDA=2.459
NC_035104.1	36027504	.	T	G	.	.	MAF_INRAE=22.785;MAF_USDA=38.235
NC_035104.1	36027567	.	T	C	.	.	MAF_USDA=1.639
NC_035104.1	36027569	.	A	G	.	.	MAF_INRAE=8.861;MAF_USDA=21.176
NC_035104.1	36027644	.	A	G	.	.	MAF_INRAE=12.025;MAF_USDA=38.69
NC_035104.1	36027657	.	T	A	.	.	MAF_INRAE=3.797
NC_035104.1	36027673	.	G	A	.	.	MAF_INRAE=5.696;MAF_USDA=3.571
NC_035104.1	36027795	.	C	A	.	.	MAF_USDA=2.459
NC_035104.1	36027834	.	A	C	.	.	MAF_USDA=2.941
NC_035104.1	36027892	.	C	A	.	.	MAF_USDA=2.459
NC_035104.1	36027989	.	G	A	.	.	MAF_USDA=4.118
NC_035104.1	36028005	.	T	G	.	.	MAF_USDA=3.279
NC_035104.1	36028049	.	A	G	.	.	MAF_USDA=18.75
NC_035104.1	36028096	.	A	C	.	.	MAF_INRAE=26.582;MAF_USDA=6.471
NC_035104.1	36028175	.	A	G	.	.	MAF_USDA=3.279
NC_035104.1	36028207	.	C	A	.	.	MAF_USDA=2.353
NC_035104.1	36028250	.	T	G	.	.	MAF_USDA=5.738
NC_035104.1	36028267	.	C	T	.	.	MAF_INRAE=6.329;MAF_USDA=1.639
NC_035104.1	36028311	.	T	G	.	.	MAF_INRAE=34.177;MAF_USDA=34.118
NC_035104.1	36028392	.	G	A	.	.	MAF_INRAE=6.329;MAF_USDA=2.459
NC_035104.1	36028401	.	C	A	.	.	MAF_INRAE=6.329;MAF_USDA=1.639
NC_035104.1	36028408	.	A	C	.	.	MAF_USDA=3.279
NC_035104.1	36028525	.	G	A	.	.	MAF_INRAE=3.333
NC_035104.1	36028565	.	T	G	.	.	MAF_INRAE=49.367;MAF_USDA=43.529
NC_035104.1	36028585	.	T	G	.	.	MAF_INRAE=49.367;MAF_USDA=43.529
NC_035104.1	36028690	.	C	T	.	.	MAF_INRAE=6.667
NC_035104.1	36028700	.	T	C	.	.	MAF_INRAE=13.924
NC_035104.1	36028800	.	G	A	.	.	MAF_USDA=1.639
NC_035104.1	36028810	.	C	T	.	.	MAF_INRAE=12.025;MAF_USDA=9.412
NC_035104.1	36028819	.	C	T	.	.	MAF_USDA=8.197
NC_035104.1	36028973	.	A	C	.	.	MAF_USDA=46.471
NC_035104.1	36031108	.	A	C	.	.	MAF_INRAE=48.734;MAF_USDA=38.095
NC_035104.1	36031273	.	G	T	.	.	MAF_USDA=16.667
NC_035104.1	36031301	.	G	C	.	.	MAF_USDA=1.667
NC_035104.1	36031328	.	T	G	.	.	MAF_INRAE=3.333
NC_035104.1	36031467	.	A	T	.	.	MAF_INRAE=6.962
NC_035104.1	36031492	.	A	C	.	.	MAF_USDA=32.143
NC_035104.1	36031502	.	G	C	.	.	MAF_USDA=30.952
NC_035104.1	36031617	.	C	A	.	.	MAF_INRAE=23.418;MAF_USDA=35.294
NC_035104.1	36031657	.	T	C	.	.	MAF_INRAE=24.684;MAF_USDA=35.294
NC_035104.1	36031702	.	C	A	.	.	MAF_INRAE=24.684;MAF_USDA=36.471
NC_035104.1	36031745	.	T	G	.	.	MAF_INRAE=5.696;MAF_USDA=2.459
NC_035104.1	36031751	.	C	T	.	.	MAF_INRAE=24.684;MAF_USDA=35.294
NC_035104.1	36031782	.	C	T	.	.	MAF_USDA=5.738
NC_035104.1	36031811	.	C	T	.	.	MAF_INRAE=6.329;MAF_USDA=1.639
NC_035104.1	36031819	.	C	T	.	.	MAF_USDA=1.639
NC_035104.1	36031857	.	T	C	.	.	MAF_INRAE=8.333;MAF_USDA=3.279
NC_035104.1	36031903	.	A	T	.	.	MAF_USDA=6.25
NC_035104.1	36031920	.	CT	CG	.	.	MAF_USDA=14.583
NC_035104.1	36031930	.	T	C	.	.	MAF_USDA=18.75
NC_035104.1	36032089	.	A	C	.	.	MAF_USDA=3.279
NC_035104.1	36032120	.	C	T	.	.	MAF_USDA=31.765
NC_035104.1	36032121	.	T	A	.	.	MAF_USDA=2.353
NC_035104.1	36032174	.	T	C	.	.	MAF_INRAE=3.333;MAF_USDA=2.353
NC_035104.1	36032209	.	C	G	.	.	MAF_INRAE=2.5
NC_035104.1	36032226	.	T	C	.	.	MAF_USDA=31.25
NC_035104.1	36032228	.	T	C	.	.	MAF_INRAE=1.667
NC_035104.1	36032231	.	C	A	.	.	MAF_INRAE=1.667
NC_035104.1	36032239	.	G	T	.	.	MAF_USDA=27.059
NC_035104.1	36032289	.	G	T	.	.	MAF_INRAE=2.632
NC_035104.1	36032337	.	G	C	.	.	MAF_INRAE=3.333
NC_035104.1	36032367	.	G	C	.	.	MAF_INRAE=2.5
NC_035104.1	36032368	.	T	C	.	.	MAF_INRAE=2.5
NC_035104.1	36032374	.	A	G	.	.	MAF_INRAE=2.5;MAF_USDA=1.639
NC_035104.1	36032375	.	G	T	.	.	MAF_USDA=3.279
NC_035104.1	36032385	.	T	C	.	.	MAF_USDA=3.279
NC_035104.1	36032428	.	T	G	.	.	MAF_USDA=12.353
NC_035104.1	36032453	.	A	G	.	.	MAF_USDA=3.529
NC_035104.1	36032455	.	C	T	.	.	MAF_USDA=3.529
NC_035104.1	36032457	.	A	T	.	.	MAF_USDA=3.529
NC_035104.1	36032483	.	A	C	.	.	MAF_USDA=31.765
NC_035104.1	36032507	.	A	T	.	.	MAF_USDA=2.459
NC_035104.1	36032513	.	G	T	.	.	MAF_USDA=1.639
NC_035104.1	36032538	.	G	T	.	.	MAF_USDA=40.0
NC_035104.1	36032601	.	C	T	.	.	MAF_INRAE=1.667
NC_035104.1	36032643	.	T	C	.	.	MAF_USDA=1.639
NC_035104.1	36032678	.	C	T	.	.	MAF_USDA=1.639
NC_035104.1	36032738	.	C	T,*	.	.	MAF_INRAE=26.316;MAF_USDA=13.559
NC_035104.1	36032773	.	A	G	.	.	MAF_USDA=1.639
NC_035104.1	36032777	.	C	G	.	.	MAF_USDA=22.353
NC_035104.1	36032792	.	G	T	.	.	MAF_USDA=42.941
NC_035104.1	36032796	.	G	A	.	.	MAF_USDA=17.059
NC_035104.1	36032797	.	T	C	.	.	MAF_USDA=25.0
NC_035104.1	36032879	.	C	A	.	.	MAF_INRAE=5.696;MAF_USDA=1.639
NC_035104.1	36032910	.	G	T	.	.	MAF_USDA=1.639
NC_035104.1	36032949	.	G	C	.	.	MAF_INRAE=26.582;MAF_USDA=3.529
NC_035104.1	36032978	.	T	A	.	.	MAF_INRAE=25.949;MAF_USDA=3.529
NC_035104.1	36033184	.	A	G	.	.	MAF_INRAE=49.367;MAF_USDA=40.0
NC_035104.1	36033291	.	G	A	.	.	MAF_INRAE=6.329;MAF_USDA=1.639
NC_035104.1	36033330	.	T	G	.	.	MAF_INRAE=6.329;MAF_USDA=1.639
NC_035104.1	36033454	.	A	T	.	.	MAF_INRAE=24.051;MAF_USDA=36.471
NC_035104.1	36033462	.	G	A	.	.	MAF_INRAE=24.051;MAF_USDA=36.471
NC_035104.1	36033647	.	T	C	.	.	MAF_USDA=1.639
NC_035104.1	36033677	.	C	T	.	.	MAF_INRAE=49.367;MAF_USDA=41.176
NC_035104.1	36033696	.	C	G	.	.	MAF_INRAE=25.949;MAF_USDA=3.529
NC_035104.1	36033794	.	C	A	.	.	MAF_INRAE=19.62;MAF_USDA=2.353
NC_035104.1	36033892	.	A	C	.	.	MAF_USDA=1.639
NC_035104.1	36033935	.	G	T	.	.	MAF_INRAE=26.316;MAF_USDA=7.647
NC_035104.1	36033956	.	C	A	.	.	MAF_USDA=1.639
NC_035104.1	36033973	.	T	C	.	.	MAF_USDA=5.738
NC_035104.1	36033987	.	T	G	.	.	MAF_USDA=6.557
NC_035104.1	36034026	.	C	T	.	.	MAF_USDA=1.639
NC_035104.1	36034028	.	T	C	.	.	MAF_USDA=4.098
NC_035104.1	36034031	.	T	A	.	.	MAF_USDA=4.098
NC_035104.1	36034122	.	T	C	.	.	MAF_USDA=2.459
NC_035104.1	36034127	.	C	T	.	.	MAF_INRAE=43.671;MAF_USDA=39.412
NC_035104.1	36034193	.	C	A	.	.	MAF_USDA=6.25
NC_035104.1	36034201	.	C	T	.	.	MAF_USDA=7.647
NC_035104.1	36034204	.	T	A	.	.	MAF_INRAE=3.797;MAF_USDA=7.059
NC_035104.1	36034295	.	C	A	.	.	MAF_INRAE=2.5
NC_035104.1	36034359	.	C	A	.	.	MAF_INRAE=13.924;MAF_USDA=8.824
NC_035104.1	36034428	.	T	C	.	.	MAF_INRAE=26.582;MAF_USDA=12.353
NC_035104.1	36034464	.	C	A	.	.	MAF_INRAE=20.886;MAF_USDA=10.0
NC_035104.1	36034495	.	G	A	.	.	MAF_INRAE=20.886;MAF_USDA=12.353
NC_035104.1	36034518	.	C	T	.	.	MAF_INRAE=28.481;MAF_USDA=16.471
NC_035104.1	36034519	.	T	C	.	.	MAF_INRAE=22.5;MAF_USDA=11.765
NC_035104.1	36034528	.	T	G	.	.	MAF_USDA=3.529
NC_035104.1	36034554	.	C	T	.	.	MAF_INRAE=20.886;MAF_USDA=10.588
NC_035104.1	36034623	.	G	T	.	.	MAF_INRAE=5.696;MAF_USDA=4.118
NC_035104.1	36034664	.	A	T	.	.	MAF_INRAE=44.304;MAF_USDA=30.588
NC_035104.1	36034714	.	G	A	.	.	MAF_INRAE=14.557;MAF_USDA=9.412
NC_035104.1	36034745	.	C	A	.	.	MAF_INRAE=13.924
NC_035104.1	36034759	.	T	C	.	.	MAF_INRAE=5.696;MAF_USDA=3.279
NC_035104.1	36034771	.	G	A	.	.	MAF_INRAE=5.696;MAF_USDA=2.353
NC_035104.1	36034801	.	G	C	.	.	MAF_INRAE=13.291
NC_035104.1	36034805	.	C	T	.	.	MAF_USDA=3.529
NC_035104.1	36034820	.	C	A	.	.	MAF_INRAE=5.696;MAF_USDA=2.353
NC_035104.1	36034833	.	T	A	.	.	MAF_INRAE=6.329;MAF_USDA=4.098
NC_035104.1	36034869	.	C	T	.	.	MAF_USDA=4.118
NC_035104.1	36034927	.	G	A	.	.	MAF_USDA=1.667
NC_035104.1	36034939	.	G	C	.	.	MAF_INRAE=12.5;MAF_USDA=5.357
NC_035104.1	36034945	.	A	G	.	.	MAF_INRAE=12.025;MAF_USDA=6.471
NC_035104.1	36034965	.	C	G	.	.	MAF_INRAE=12.025;MAF_USDA=5.882
NC_035104.1	36035160	.	A	G	.	.	MAF_INRAE=6.329;MAF_USDA=4.918
NC_035104.1	36035193	.	C	T	.	.	MAF_USDA=2.083
NC_035104.1	36035206	.	C	T	.	.	MAF_INRAE=6.329
NC_035104.1	36035245	.	T	A	.	.	MAF_INRAE=10.526
NC_035104.1	36035278	.	A	G	.	.	MAF_INRAE=6.329;MAF_USDA=1.639
NC_035104.1	36035316	.	C	A	.	.	MAF_INRAE=6.329;MAF_USDA=4.918
NC_035104.1	36035456	.	T	C	.	.	MAF_INRAE=4.43;MAF_USDA=4.918
NC_035104.1	36035458	.	C	T	.	.	MAF_INRAE=14.557
NC_035104.1	36035515	.	G	T	.	.	MAF_USDA=3.279
NC_035104.1	36035541	.	C	T	.	.	MAF_INRAE=5.063
NC_035104.1	36035561	.	T	G	.	.	MAF_INRAE=5.063;MAF_USDA=4.918
NC_035104.1	36035565	.	T	A	.	.	MAF_INRAE=13.924
NC_035104.1	36035595	.	T	G	.	.	MAF_INRAE=26.316;MAF_USDA=5.294
NC_035104.1	36035616	.	G	T	.	.	MAF_INRAE=5.696;MAF_USDA=4.918
NC_035104.1	36035617	.	A	T	.	.	MAF_USDA=6.25
NC_035104.1	36035666	.	C	T	.	.	MAF_INRAE=6.329;MAF_USDA=4.918
NC_035104.1	36035680	.	C	T	.	.	MAF_INRAE=5.696;MAF_USDA=2.941
NC_035104.1	36035759	.	C	T	.	.	MAF_USDA=1.639
NC_035104.1	36035760	.	G	A	.	.	MAF_INRAE=5.696;MAF_USDA=2.459
NC_035104.1	36035767	.	G	A	.	.	MAF_USDA=1.639
NC_035104.1	36035774	.	G	A	.	.	MAF_INRAE=6.329;MAF_USDA=4.918
NC_035104.1	36035779	.	C	T	.	.	MAF_USDA=1.639
NC_035104.1	36035780	.	G	A	.	.	MAF_USDA=2.459
NC_035104.1	36035789	.	G	T	.	.	MAF_INRAE=6.329;MAF_USDA=4.918
NC_035104.1	36035877	.	C	T	.	.	MAF_USDA=6.557
NC_035104.1	36035976	.	T	C	.	.	MAF_INRAE=4.167
NC_035104.1	36036061	.	G	T	.	.	MAF_USDA=2.459
NC_035104.1	36036079	.	G	T	.	.	MAF_INRAE=5.263;MAF_USDA=4.918
NC_035104.1	36036092	.	A	T	.	.	MAF_INRAE=5.263;MAF_USDA=4.918
NC_035104.1	36036104	.	T	G	.	.	MAF_INRAE=5.263;MAF_USDA=4.918
NC_035104.1	36036156	.	T	A	.	.	MAF_USDA=1.639
NC_035104.1	36036186	.	T	G	.	.	MAF_INRAE=15.789;MAF_USDA=4.918
NC_035104.1	36036255	.	T	A	.	.	MAF_USDA=13.115
NC_035104.1	36036268	.	T	C	.	.	MAF_INRAE=5.696;MAF_USDA=2.353
NC_035104.1	36036282	.	C	T	.	.	MAF_INRAE=3.333
NC_035104.1	36036309	.	A	C	.	.	MAF_USDA=2.459
NC_035104.1	36036388	.	T	G	.	.	MAF_INRAE=5.696;MAF_USDA=5.882
NC_035104.1	36036498	.	G	T	.	.	MAF_INRAE=13.924
NC_035104.1	36036501	.	C	A	.	.	MAF_USDA=7.647
NC_035104.1	36036552	.	T	A	.	.	MAF_USDA=1.639
NC_035104.1	36036558	.	T	A	.	.	MAF_USDA=2.941
NC_035104.1	36036623	.	C	G	.	.	MAF_INRAE=6.329;MAF_USDA=1.639
NC_035104.1	36036723	.	C	T	.	.	MAF_USDA=5.738
NC_035104.1	36036855	.	C	A	.	.	MAF_USDA=3.279
NC_035104.1	36036860	.	C	A	.	.	MAF_INRAE=1.667;MAF_USDA=1.639
NC_035104.1	36036861	.	A	T	.	.	MAF_INRAE=1.667;MAF_USDA=1.639
NC_035104.1	36036904	.	G	T	.	.	MAF_USDA=4.098
NC_035104.1	36036939	.	T	C	.	.	MAF_INRAE=6.329;MAF_USDA=1.639
NC_035104.1	36037084	.	C	A	.	.	MAF_INRAE=5.263
NC_035104.1	36037194	.	T	C	.	.	MAF_USDA=4.167
NC_035104.1	36037280	.	T	A	.	.	MAF_USDA=1.639
NC_035104.1	36037286	.	G	T	.	.	MAF_USDA=4.167
NC_035104.1	36037374	.	C	T	.	.	MAF_INRAE=6.962;MAF_USDA=1.639
NC_035104.1	36037380	.	C	A	.	.	MAF_INRAE=26.316;MAF_USDA=10.417
NC_035104.1	36037394	.	G	A	.	.	MAF_INRAE=13.924
NC_035104.1	36037435	.	C	T	.	.	MAF_INRAE=15.19;MAF_USDA=18.824
NC_035104.1	36037449	.	G	A	.	.	MAF_USDA=6.471
NC_035104.1	36037549	.	G	T	.	.	MAF_USDA=1.639
NC_035104.1	36037662	.	C	A	.	.	MAF_INRAE=13.924;MAF_USDA=11.176
NC_035104.1	36037666	.	C	T	.	.	MAF_INRAE=23.333;MAF_USDA=48.235
NC_035104.1	36037675	.	A	T	.	.	MAF_INRAE=26.316;MAF_USDA=4.706
NC_035104.1	36037682	.	A	T	.	.	MAF_USDA=1.639
NC_035104.1	36037752	.	T	A	.	.	MAF_INRAE=13.924
NC_035104.1	36037767	.	G	T	.	.	MAF_INRAE=8.333;MAF_USDA=2.459
NC_035104.1	36037769	.	A	G	.	.	MAF_USDA=3.279
NC_035104.1	36037775	.	GTC	GTA	.	.	MAF_USDA=25.0
NC_035104.1	36037777	.	C	A	.	.	MAF_USDA=13.934
NC_035104.1	36037914	.	C	T	.	.	MAF_USDA=40.588
NC_035104.1	36037916	.	T	C	.	.	MAF_USDA=41.176
NC_035104.1	36037963	.	A	G	.	.	MAF_INRAE=3.797;MAF_USDA=2.353
NC_035104.1	36037970	.	T	G	.	.	MAF_USDA=4.098
NC_035104.1	36037981	.	G	T	.	.	MAF_USDA=24.706
NC_035104.1	36037993	.	A	T	.	.	MAF_USDA=37.059
NC_035104.1	36038009	.	G	A	.	.	MAF_USDA=4.098
NC_035104.1	36038020	.	A	G	.	.	MAF_USDA=14.118
NC_035104.1	36038030	.	A	G	.	.	MAF_USDA=1.639
NC_035104.1	36038050	.	T	A	.	.	MAF_INRAE=1.667;MAF_USDA=6.25
NC_035104.1	36038054	.	C	T	.	.	MAF_USDA=22.917
NC_035104.1	36038060	.	T	A	.	.	MAF_USDA=2.083
NC_035104.1	36038074	.	C	T	.	.	MAF_INRAE=1.667
NC_035104.1	36038182	.	T	C	.	.	MAF_INRAE=1.667
NC_035104.1	36038227	.	G	T	.	.	MAF_INRAE=12.5
NC_035104.1	36038239	.	C	T	.	.	MAF_INRAE=3.333
NC_035104.1	36038243	.	A	T	.	.	MAF_INRAE=1.667
NC_035104.1	36038269	.	C	G	.	.	MAF_INRAE=2.632
NC_035104.1	36038271	.	C	A	.	.	MAF_USDA=33.333
NC_035104.1	36041747	.	C	A	.	.	MAF_USDA=2.5
NC_035104.1	36041769	.	T	C	.	.	MAF_USDA=5.738
NC_035104.1	36041796	.	T	G	.	.	MAF_USDA=4.098
NC_035104.1	36041830	.	T	A	.	.	MAF_USDA=18.75
NC_035104.1	36041831	.	G	C	.	.	MAF_USDA=18.75
NC_035104.1	36041853	.	A	C	.	.	MAF_INRAE=5.833
NC_035104.1	36041891	.	A	T	.	.	MAF_INRAE=13.333;MAF_USDA=4.167
NC_035104.1	36041902	.	C	T	.	.	MAF_USDA=22.353
NC_035104.1	36041915	.	A	G	.	.	MAF_INRAE=3.797;MAF_USDA=4.098
NC_035104.1	36041927	.	A	T	.	.	MAF_INRAE=3.797;MAF_USDA=4.098
NC_035104.1	36041934	.	G	T	.	.	MAF_USDA=1.639
NC_035104.1	36041972	.	A	G	.	.	MAF_USDA=3.279
NC_035104.1	36041983	.	G	T	.	.	MAF_INRAE=20.253;MAF_USDA=5.294
NC_035104.1	36042009	.	C	G	.	.	MAF_INRAE=41.772;MAF_USDA=28.824
NC_035104.1	36042015	.	T	C	.	.	MAF_INRAE=6.329;MAF_USDA=1.639
NC_035104.1	36042019	.	T	A	.	.	MAF_INRAE=3.797;MAF_USDA=4.098
NC_035104.1	36042023	.	C	A	.	.	MAF_INRAE=6.329;MAF_USDA=1.639
NC_035104.1	36042056	.	C	T	.	.	MAF_USDA=9.836
NC_035104.1	36042071	.	G	T	.	.	MAF_INRAE=21.519;MAF_USDA=22.353
NC_035104.1	36042095	.	C	T	.	.	MAF_USDA=1.639
NC_035104.1	36042226	.	A	G	.	.	MAF_INRAE=31.646;MAF_USDA=43.529
NC_035104.1	36042231	.	G	A	.	.	MAF_USDA=1.639
NC_035104.1	36042258	.	G	T	.	.	MAF_INRAE=6.329;MAF_USDA=1.639
NC_035104.1	36042278	.	C	T	.	.	MAF_INRAE=6.329;MAF_USDA=1.639
NC_035104.1	36042306	.	C	T	.	.	MAF_INRAE=3.333;MAF_USDA=3.529
NC_035104.1	36042331	.	T	A	.	.	MAF_USDA=2.083
NC_035104.1	36042368	.	A	C	.	.	MAF_INRAE=43.038;MAF_USDA=37.059
NC_035104.1	36042392	.	G	A	.	.	MAF_USDA=1.639
NC_035104.1	36042401	.	C	T	.	.	MAF_INRAE=22.152;MAF_USDA=24.118
NC_035104.1	36042404	.	G	A	.	.	MAF_INRAE=24.167;MAF_USDA=23.529
NC_035104.1	36042412	.	A	C	.	.	MAF_INRAE=3.333
NC_035104.1	36042454	.	C	T	.	.	MAF_INRAE=42.405;MAF_USDA=35.882
NC_035104.1	36042532	.	A	G	.	.	MAF_INRAE=29.747;MAF_USDA=41.667
NC_035104.1	36042537	.	A	G	.	.	MAF_INRAE=44.937;MAF_USDA=39.286
NC_035104.1	36042565	.	T	C	.	.	MAF_INRAE=3.797;MAF_USDA=4.167
NC_035104.1	36042637	.	C	T	.	.	MAF_USDA=18.75
NC_035104.1	36042660	.	G	A	.	.	MAF_USDA=47.561
NC_035104.1	36042675	.	T	G	.	.	MAF_USDA=39.881
NC_035104.1	36042684	.	G	A	.	.	MAF_INRAE=33.544;MAF_USDA=41.667
NC_035104.1	36042703	.	T	C	.	.	MAF_INRAE=20.253;MAF_USDA=17.213
NC_035104.1	36042707	.	T	C	.	.	MAF_INRAE=46.667;MAF_USDA=36.471
NC_035104.1	36042739	.	A	G	.	.	MAF_INRAE=22.152;MAF_USDA=17.059
NC_035104.1	36042741	.	A	C	.	.	MAF_INRAE=24.167;MAF_USDA=18.824
NC_035104.1	36042756	.	A	C	.	.	MAF_INRAE=21.519;MAF_USDA=20.0
NC_035104.1	36042770	.	T	A	.	.	MAF_INRAE=20.253;MAF_USDA=6.471
NC_035104.1	36042815	.	A	C	.	.	MAF_INRAE=20.253;MAF_USDA=5.294
NC_035104.1	36042837	.	C	G	.	.	MAF_INRAE=5.696;MAF_USDA=1.176
NC_035104.1	36042843	.	G	A	.	.	MAF_USDA=1.639
NC_035104.1	36042911	.	C	T	.	.	MAF_USDA=1.639
NC_035104.1	36042968	.	A	C	.	.	MAF_INRAE=22.152;MAF_USDA=24.706
NC_035104.1	36042993	.	T	C	.	.	MAF_INRAE=22.152;MAF_USDA=23.529
NC_035104.1	36043016	.	A	T	.	.	MAF_INRAE=3.333
NC_035104.1	36043098	.	G	C	.	.	MAF_INRAE=22.152
NC_035104.1	36043149	.	T	G	.	.	MAF_INRAE=48.101;MAF_USDA=30.0
NC_035104.1	36043171	.	G	A	.	.	MAF_INRAE=3.333
NC_035104.1	36043236	.	T	A	.	.	MAF_USDA=1.639
NC_035104.1	36043261	.	G	A	.	.	MAF_INRAE=3.333
NC_035104.1	36043267	.	A	T	.	.	MAF_INRAE=6.329;MAF_USDA=1.639
NC_035104.1	36043281	.	G	T	.	.	MAF_INRAE=22.152;MAF_USDA=24.706
NC_035104.1	36043302	.	A	G	.	.	MAF_INRAE=22.152;MAF_USDA=28.235
NC_035104.1	36043360	.	A	G	.	.	MAF_INRAE=39.873;MAF_USDA=18.235
NC_035104.1	36043393	.	G	T	.	.	MAF_INRAE=26.316;MAF_USDA=3.529
NC_035104.1	36043409	.	G	T	.	.	MAF_INRAE=10.526;MAF_USDA=1.639
NC_035104.1	36043446	.	G	A	.	.	MAF_INRAE=3.333;MAF_USDA=4.167
NC_035104.1	36043463	.	G	A	.	.	MAF_USDA=4.918
NC_035104.1	36043471	.	A	G	.	.	MAF_INRAE=6.329;MAF_USDA=1.639
NC_035104.1	36043498	.	C	T	.	.	MAF_INRAE=41.772;MAF_USDA=25.882
NC_035104.1	36043527	.	C	A	.	.	MAF_INRAE=19.62;MAF_USDA=3.529
NC_035104.1	36043561	.	G	A	.	.	MAF_INRAE=7.5;MAF_USDA=4.098
NC_035104.1	36043641	.	C	T	.	.	MAF_INRAE=10.526;MAF_USDA=4.918
NC_035104.1	36043659	.	C	T	.	.	MAF_INRAE=5.696;MAF_USDA=1.639
NC_035104.1	36043704	.	G	T	.	.	MAF_INRAE=19.62;MAF_USDA=10.588
NC_035104.1	36043770	.	G	A	.	.	MAF_USDA=2.459
NC_035104.1	36043778	.	G	T	.	.	MAF_USDA=1.639
NC_035104.1	36043843	.	A	C	.	.	MAF_INRAE=24.684;MAF_USDA=25.882
NC_035104.1	36043876	.	G	T	.	.	MAF_USDA=7.377
NC_035104.1	36043895	.	T	C	.	.	MAF_INRAE=24.684;MAF_USDA=25.882
NC_035104.1	36043934	.	T	A	.	.	MAF_USDA=1.639
NC_035104.1	36043965	.	C	T	.	.	MAF_INRAE=41.772;MAF_USDA=25.882
NC_035104.1	36043986	.	C	T	.	.	MAF_INRAE=5.063;MAF_USDA=4.706
NC_035104.1	36044014	.	A	G	.	.	MAF_INRAE=24.684;MAF_USDA=25.294
NC_035104.1	36044058	.	C	A	.	.	MAF_INRAE=1.667;MAF_USDA=3.279
NC_035104.1	36044064	.	G	A	.	.	MAF_INRAE=41.772;MAF_USDA=25.882
NC_035104.1	36044219	.	C	T	.	.	MAF_INRAE=25.833;MAF_USDA=14.583
NC_035104.1	36044222	.	G	T	.	.	MAF_INRAE=41.772;MAF_USDA=25.882
NC_035104.1	36044310	.	A	G	.	.	MAF_USDA=6.25
NC_035104.1	36044326	.	G	A	.	.	MAF_INRAE=2.5
NC_035104.1	36044398	.	A	T	.	.	MAF_INRAE=22.152;MAF_USDA=18.824
NC_035104.1	36044399	.	G	C	.	.	MAF_USDA=4.918
NC_035104.1	36044559	.	C	T	.	.	MAF_INRAE=41.772;MAF_USDA=25.882
NC_035104.1	36044683	.	G	T	.	.	MAF_INRAE=10.526;MAF_USDA=5.882
NC_035104.1	36044688	.	C	T	.	.	MAF_INRAE=22.785;MAF_USDA=12.353
NC_035104.1	36044689	.	A	G	.	.	MAF_INRAE=25.0;MAF_USDA=25.882
NC_035104.1	36044695	.	C	A	.	.	MAF_INRAE=23.418;MAF_USDA=22.941
NC_035104.1	36044782	.	T	C	.	.	MAF_INRAE=12.025;MAF_USDA=8.824
NC_035104.1	36044811	.	G	A	.	.	MAF_USDA=6.557
NC_035104.1	36044827	.	C	T	.	.	MAF_INRAE=12.025;MAF_USDA=9.412
NC_035104.1	36044849	.	G	T	.	.	MAF_USDA=6.25
NC_035104.1	36044859	.	G	T	.	.	MAF_INRAE=12.025;MAF_USDA=8.824
NC_035104.1	36044926	.	G	A	.	.	MAF_USDA=11.765
NC_035104.1	36044947	.	C	A	.	.	MAF_INRAE=9.494;MAF_USDA=20.588
NC_035104.1	36044965	.	G	A	.	.	MAF_USDA=14.706
NC_035104.1	36045114	.	A	G	.	.	MAF_INRAE=5.0;MAF_USDA=7.5
NC_035104.1	36045135	.	TCCAGCCCA	TCCAGCCCC	.	.	MAF_USDA=27.083
NC_035104.1	36045165	.	C	A	.	.	MAF_INRAE=9.167;MAF_USDA=6.667
NC_035104.1	36045177	.	G	A	.	.	MAF_INRAE=6.329;MAF_USDA=3.279
NC_035104.1	36045193	.	A	T	.	.	MAF_INRAE=10.526;MAF_USDA=4.167
NC_035104.1	36045206	.	C	A	.	.	MAF_USDA=2.542
NC_035104.1	36045213	.	C	T	.	.	MAF_USDA=2.5
NC_035104.1	36045219	.	G	T	.	.	MAF_USDA=2.381
NC_035104.1	36045234	.	A	G	.	.	MAF_INRAE=18.987;MAF_USDA=20.833
NC_035104.1	36045257	.	A	T	.	.	MAF_INRAE=1.667;MAF_USDA=2.459
NC_035104.1	36045311	.	G	T	.	.	MAF_USDA=2.459
NC_035104.1	36045412	.	A	G	.	.	MAF_USDA=1.639
NC_035104.1	36045445	.	C	T	.	.	MAF_INRAE=21.519;MAF_USDA=48.81
NC_035104.1	36045483	.	A	T	.	.	MAF_INRAE=8.333;MAF_USDA=5.738
NC_035104.1	36045504	.	G	T	.	.	MAF_INRAE=6.329;MAF_USDA=6.557
NC_035104.1	36045529	.	C	T	.	.	MAF_INRAE=6.329;MAF_USDA=5.738
NC_035104.1	36045625	.	A	G	.	.	MAF_INRAE=6.329;MAF_USDA=5.833
NC_035104.1	36045652	.	C	A	.	.	MAF_USDA=25.0
NC_035104.1	36045661	.	C	A	.	.	MAF_INRAE=13.291;MAF_USDA=36.31
NC_035104.1	36045766	.	A	G	.	.	MAF_INRAE=1.667;MAF_USDA=3.279
NC_035104.1	36045802	.	T	G	.	.	MAF_INRAE=6.329;MAF_USDA=1.639
NC_035104.1	36045834	.	A	G	.	.	MAF_INRAE=12.025;MAF_USDA=8.824
NC_035104.1	36045987	.	A	T	.	.	MAF_INRAE=8.333;MAF_USDA=16.393
NC_035104.1	36045999	.	A	T	.	.	MAF_INRAE=6.329;MAF_USDA=5.738
NC_035104.1	36046077	.	A	C	.	.	MAF_INRAE=1.667
NC_035104.1	36046114	.	A	G	.	.	MAF_INRAE=12.5;MAF_USDA=4.167
NC_035104.1	36046158	.	G	T	.	.	MAF_INRAE=12.5;MAF_USDA=14.583
NC_035104.1	36046169	.	A	T	.	.	MAF_INRAE=5.0;MAF_USDA=4.706
NC_035104.1	36046172	.	C	G	.	.	MAF_INRAE=10.0;MAF_USDA=11.765
NC_035104.1	36046184	.	C	A	.	.	MAF_USDA=1.639
NC_035104.1	36046197	.	A	G	.	.	MAF_INRAE=21.519;MAF_USDA=11.176
NC_035104.1	36046241	.	C	T	.	.	MAF_INRAE=6.329;MAF_USDA=1.639
NC_035104.1	36046259	.	A	G	.	.	MAF_INRAE=5.0;MAF_USDA=3.529
NC_035104.1	36046301	.	A	G	.	.	MAF_INRAE=24.051;MAF_USDA=5.294
NC_035104.1	36046324	.	C	A	.	.	MAF_USDA=2.459
NC_035104.1	36046342	.	C	A	.	.	MAF_USDA=1.639
NC_035104.1	36046403	.	T	C	.	.	MAF_USDA=1.639
NC_035104.1	36046431	.	G	T	.	.	MAF_USDA=6.557
NC_035104.1	36046508	.	A	T	.	.	MAF_INRAE=12.5;MAF_USDA=2.353
NC_035104.1	36046623	.	A	T	.	.	MAF_INRAE=43.038;MAF_USDA=35.294
NC_035104.1	36046662	.	G	A	.	.	MAF_INRAE=8.333;MAF_USDA=4.098
NC_035104.1	36046669	.	A	C	.	.	MAF_USDA=6.25
NC_035104.1	36046671	.	G	A	.	.	MAF_USDA=6.25
NC_035104.1	36046727	.	G	A	.	.	MAF_USDA=1.639
NC_035104.1	36046783	.	T	G	.	.	MAF_USDA=6.667
NC_035104.1	36046813	.	C	A	.	.	MAF_USDA=14.286
NC_035104.1	36047583	.	T	C	.	.	MAF_USDA=2.083
NC_035104.1	36047674	.	G	A	.	.	MAF_USDA=4.167
NC_035104.1	36047703	.	T	G	.	.	MAF_INRAE=42.105;MAF_USDA=35.882
NC_035104.1	36047722	.	C	A	.	.	MAF_INRAE=3.333
NC_035104.1	36047803	.	G	C	.	.	MAF_INRAE=1.667;MAF_USDA=3.279
NC_035104.1	36047808	.	C	A	.	.	MAF_USDA=2.459
NC_035104.1	36047884	.	C	A	.	.	MAF_INRAE=20.833
NC_035104.1	36047895	.	T	C	.	.	MAF_INRAE=7.595;MAF_USDA=31.765
NC_035104.1	36047987	.	C	T	.	.	MAF_USDA=1.639
NC_035104.1	36048028	.	G	T,*	.	.	MAF_INRAE=15.789;MAF_USDA=31.765
NC_035104.1	36048050	.	A	T	.	.	MAF_USDA=13.529
NC_035104.1	36048051	.	T	C	.	.	MAF_USDA=32.941
NC_035104.1	36048099	.	G	T	.	.	MAF_USDA=12.5
NC_035104.1	36048471	.	A	C	.	.	MAF_USDA=1.667
NC_035104.1	36048476	.	A	T	.	.	MAF_USDA=36.145
NC_035104.1	36048491	.	A	T	.	.	MAF_USDA=35.417
NC_035104.1	36048540	.	T	A	.	.	MAF_USDA=17.262
NC_035104.1	36048563	.	C	A	.	.	MAF_USDA=2.5
NC_035104.1	36048612	.	A	T	.	.	MAF_USDA=1.667
NC_035104.1	36048637	.	A	T	.	.	MAF_USDA=2.5
NC_035104.1	36048638	.	A	T	.	.	MAF_USDA=2.5
NC_035104.1	36048685	.	A	G	.	.	MAF_INRAE=10.833;MAF_USDA=26.19
NC_035104.1	36048707	.	G	A	.	.	MAF_USDA=2.5
NC_035104.1	36048709	.	G	C	.	.	MAF_USDA=1.667
NC_035104.1	36048760	.	A	G	.	.	MAF_USDA=16.667
NC_035104.1	36048761	.	A	T	.	.	MAF_USDA=16.667
NC_035104.1	36048766	.	G	A	.	.	MAF_USDA=16.667
NC_035104.1	36048789	.	A	T	.	.	MAF_INRAE=11.667;MAF_USDA=31.548
NC_035104.1	36048860	.	C	A	.	.	MAF_INRAE=14.167;MAF_USDA=14.286
NC_035104.1	36048887	.	C	A	.	.	MAF_INRAE=14.167;MAF_USDA=14.286
NC_035104.1	36048942	.	C	T	.	.	MAF_INRAE=13.333;MAF_USDA=14.881
NC_035104.1	36048975	.	G	A	.	.	MAF_INRAE=13.333;MAF_USDA=16.071
NC_035104.1	36048990	.	C	T	.	.	MAF_USDA=2.5
NC_035104.1	36049105	.	T	C	.	.	MAF_INRAE=8.333;MAF_USDA=25.882
NC_035104.1	36049173	.	C	T	.	.	MAF_USDA=1.639
NC_035104.1	36049241	.	C	T	.	.	MAF_USDA=1.639
NC_035104.1	36049251	.	A	T	.	.	MAF_INRAE=5.833;MAF_USDA=21.765
NC_035104.1	36049268	.	T	A	.	.	MAF_INRAE=6.329;MAF_USDA=1.667
NC_035104.1	36049274	.	C	A	.	.	MAF_USDA=3.279
NC_035104.1	36049276	.	A	T	.	.	MAF_USDA=1.639
NC_035104.1	36049286	.	T	A	.	.	MAF_INRAE=6.329;MAF_USDA=1.639
NC_035104.1	36049294	.	G	T	.	.	MAF_INRAE=44.937;MAF_USDA=20.588
NC_035104.1	36049334	.	C	T	.	.	MAF_INRAE=12.658;MAF_USDA=27.647
NC_035104.1	36049356	.	A	C	.	.	MAF_USDA=1.639
NC_035104.1	36049459	.	C	A	.	.	MAF_INRAE=13.291;MAF_USDA=35.294
NC_035104.1	36049470	.	C	T	.	.	MAF_INRAE=12.658;MAF_USDA=35.882
NC_035104.1	36049513	.	G	A	.	.	MAF_USDA=4.918
NC_035104.1	36049517	.	T	G	.	.	MAF_USDA=3.279
NC_035104.1	36049539	.	G	A	.	.	MAF_USDA=12.5
NC_035104.1	36049543	.	A	G	.	.	MAF_USDA=16.471
NC_035104.1	36049545	.	A	C	.	.	MAF_USDA=2.353
NC_035104.1	36049583	.	C	T	.	.	MAF_INRAE=6.667;MAF_USDA=4.167
NC_035104.1	36049595	.	C	G	.	.	MAF_USDA=5.738
NC_035104.1	36049597	.	G	T	.	.	MAF_USDA=4.918
NC_035104.1	36049619	.	C	T	.	.	MAF_USDA=3.279
NC_035104.1	36049628	.	A	T	.	.	MAF_INRAE=1.667;MAF_USDA=13.115
NC_035104.1	36049631	.	A	G	.	.	MAF_INRAE=1.667;MAF_USDA=16.667
NC_035104.1	36049635	.	T	A	.	.	MAF_USDA=3.279
NC_035104.1	36049641	.	T	A	.	.	MAF_USDA=3.279
NC_035104.1	36049644	.	A	G	.	.	MAF_USDA=4.918
NC_035104.1	36049647	.	G	T	.	.	MAF_USDA=3.279
NC_035104.1	36049662	.	A	C	.	.	MAF_USDA=4.918
NC_035104.1	36049668	.	C	T	.	.	MAF_USDA=6.557
NC_035104.1	36049669	.	A	G	.	.	MAF_USDA=8.197
NC_035104.1	36049673	.	A	G	.	.	MAF_USDA=3.279
NC_035104.1	36049703	.	G	T	.	.	MAF_USDA=7.377
NC_035104.1	36049718	.	T	G	.	.	MAF_USDA=1.639
NC_035104.1	36049745	.	C	T	.	.	MAF_INRAE=13.291;MAF_USDA=31.176
NC_035104.1	36049802	.	G	T	.	.	MAF_INRAE=12.658;MAF_USDA=28.824
NC_035104.1	36049814	.	C	G	.	.	MAF_INRAE=6.329;MAF_USDA=3.279
NC_035104.1	36049825	.	T	C	.	.	MAF_USDA=1.639
NC_035104.1	36049834	.	G	A	.	.	MAF_USDA=1.639
NC_035104.1	36049876	.	C	A	.	.	MAF_INRAE=6.329;MAF_USDA=1.639
NC_035104.1	36049895	.	A	G	.	.	MAF_INRAE=2.5;MAF_USDA=3.279
NC_035104.1	36049919	.	G	T	.	.	MAF_INRAE=12.025;MAF_USDA=9.412
NC_035104.1	36049937	.	T	A	.	.	MAF_INRAE=12.025;MAF_USDA=9.412
NC_035104.1	36049969	.	C	T	.	.	MAF_INRAE=29.114;MAF_USDA=25.0
NC_035104.1	36049983	.	G	A	.	.	MAF_USDA=1.639
NC_035104.1	36050008	.	T	A	.	.	MAF_USDA=3.279
NC_035104.1	36050012	.	G	A	.	.	MAF_USDA=4.098
NC_035104.1	36050039	.	G	T	.	.	MAF_INRAE=6.329;MAF_USDA=3.279
NC_035104.1	36050171	.	A	G	.	.	MAF_USDA=3.279
NC_035104.1	36050190	.	A	G	.	.	MAF_INRAE=10.0;MAF_USDA=29.412
NC_035104.1	36050309	.	G	A	.	.	MAF_INRAE=26.316;MAF_USDA=10.417
NC_035104.1	36050311	.	G	C	.	.	MAF_USDA=3.279
NC_035104.1	36050320	.	G	T	.	.	MAF_INRAE=7.595;MAF_USDA=1.639
NC_035104.1	36050354	.	C	A	.	.	MAF_INRAE=18.987;MAF_USDA=31.176
NC_035104.1	36050357	.	C	T	.	.	MAF_INRAE=16.667;MAF_USDA=29.412
NC_035104.1	36050373	.	G	C	.	.	MAF_INRAE=18.987;MAF_USDA=31.176
NC_035104.1	36050417	.	C	A	.	.	MAF_INRAE=7.595;MAF_USDA=2.459
NC_035104.1	36050500	.	G	A	.	.	MAF_INRAE=12.658;MAF_USDA=28.824
NC_035104.1	36050552	.	T	C	.	.	MAF_INRAE=1.667
NC_035104.1	36050567	.	C	A	.	.	MAF_INRAE=5.833
NC_035104.1	36050594	.	T	G	.	.	MAF_USDA=1.639
NC_035104.1	36050682	.	G	A	.	.	MAF_USDA=3.279
NC_035104.1	36050751	.	T	C	.	.	MAF_USDA=3.279
NC_035104.1	36050790	.	G	A	.	.	MAF_USDA=2.459
NC_035104.1	36050897	.	T	A	.	.	MAF_INRAE=8.228;MAF_USDA=5.833
NC_035104.1	36050960	.	A	G	.	.	MAF_INRAE=12.025;MAF_USDA=5.882
NC_035104.1	36051005	.	G	T	.	.	MAF_INRAE=7.595;MAF_USDA=7.377
NC_035104.1	36051006	.	T	G	.	.	MAF_INRAE=8.333;MAF_USDA=7.377
NC_035104.1	36051018	.	G	C	.	.	MAF_INRAE=6.329;MAF_USDA=1.639
NC_035104.1	36051079	.	A	T	.	.	MAF_USDA=9.016
NC_035104.1	36051093	.	C	A	.	.	MAF_INRAE=6.329;MAF_USDA=1.639
NC_035104.1	36051094	.	A	G	.	.	MAF_INRAE=7.5;MAF_USDA=6.557
NC_035104.1	36051097	.	A	G	.	.	MAF_INRAE=45.57;MAF_USDA=18.235
NC_035104.1	36051099	.	G	T	.	.	MAF_USDA=1.639
NC_035104.1	36051200	.	C	A	.	.	MAF_USDA=2.083
NC_035104.1	36051226	.	T	A	.	.	MAF_INRAE=5.263;MAF_USDA=5.833
NC_035104.1	36051235	.	T	C	.	.	MAF_INRAE=5.263;MAF_USDA=6.667
NC_035104.1	36051423	.	G	T	.	.	MAF_USDA=4.167
NC_035104.1	36051492	.	A	G	.	.	MAF_USDA=6.25
NC_035104.1	36055937	.	A	T	.	.	MAF_INRAE=5.263
NC_035104.1	36056272	.	G	A	.	.	MAF_USDA=2.083
NC_035104.1	36056280	.	C	T	.	.	MAF_INRAE=4.167;MAF_USDA=2.459
NC_035104.1	36056309	.	C	T	.	.	MAF_USDA=2.941
NC_035104.1	36056314	.	G	T	.	.	MAF_INRAE=1.667;MAF_USDA=2.459
NC_035104.1	36056322	.	G	A	.	.	MAF_INRAE=3.333;MAF_USDA=8.333
NC_035104.1	36056432	.	T	C	.	.	MAF_USDA=7.377
NC_035104.1	36056439	.	G	T	.	.	MAF_USDA=1.765
NC_035104.1	36056450	.	G	A	.	.	MAF_USDA=4.098
NC_035104.1	36056466	.	T	A	.	.	MAF_USDA=1.765
NC_035104.1	36056495	.	G	A	.	.	MAF_USDA=1.639
NC_035104.1	36056502	.	T	C	.	.	MAF_USDA=1.765
NC_035104.1	36056503	.	T	C	.	.	MAF_USDA=1.765
NC_035104.1	36056520	.	T	A	.	.	MAF_INRAE=2.5;MAF_USDA=14.118
NC_035104.1	36056552	.	A	G	.	.	MAF_USDA=1.639
NC_035104.1	36056561	.	A	C	.	.	MAF_USDA=2.941
NC_035104.1	36056581	.	T	C	.	.	MAF_USDA=3.279
NC_035104.1	36056661	.	A	G	.	.	MAF_USDA=2.459
NC_035104.1	36056666	.	A	G	.	.	MAF_INRAE=1.667;MAF_USDA=14.706
NC_035104.1	36056700	.	C	A	.	.	MAF_INRAE=7.595;MAF_USDA=2.459
NC_035104.1	36056707	.	C	A	.	.	MAF_INRAE=6.329;MAF_USDA=1.765
NC_035104.1	36056752	.	C	A	.	.	MAF_INRAE=12.5;MAF_USDA=4.706
NC_035104.1	36056783	.	C	T	.	.	MAF_INRAE=12.5;MAF_USDA=4.706
NC_035104.1	36056897	.	T	C	.	.	MAF_INRAE=5.0;MAF_USDA=4.098
NC_035104.1	36057009	.	A	G	.	.	MAF_INRAE=30.38;MAF_USDA=40.0
NC_035104.1	36057118	.	T	C	.	.	MAF_INRAE=13.291;MAF_USDA=17.059
NC_035104.1	36057145	.	A	T	.	.	MAF_USDA=7.059
NC_035104.1	36057190	.	T	G	.	.	MAF_INRAE=27.215
NC_035104.1	36057228	.	T	A	.	.	MAF_USDA=5.738
NC_035104.1	36057253	.	C	T	.	.	MAF_USDA=9.524
NC_035104.1	36057291	.	G	T	.	.	MAF_INRAE=6.329;MAF_USDA=1.639
NC_035104.1	36057299	.	A	G	.	.	MAF_INRAE=12.025;MAF_USDA=18.824
NC_035104.1	36057301	.	G	A	.	.	MAF_INRAE=6.329;MAF_USDA=1.639
NC_035104.1	36057302	.	C	A	.	.	MAF_INRAE=6.667;MAF_USDA=1.639
NC_035104.1	36057349	.	C	T	.	.	MAF_INRAE=2.5
NC_035104.1	36057408	.	C	T	.	.	MAF_INRAE=10.526
NC_035104.1	36057469	.	A	G	.	.	MAF_USDA=3.279
NC_035104.1	36057498	.	C	G	.	.	MAF_USDA=20.0
NC_035104.1	36057502	.	G	T	.	.	MAF_INRAE=3.333
NC_035104.1	36057525	.	T	C	.	.	MAF_USDA=4.706
NC_035104.1	36057559	.	C	T	.	.	MAF_INRAE=5.833;MAF_USDA=2.459
NC_035104.1	36057584	.	T	C	.	.	MAF_INRAE=18.987;MAF_USDA=28.824
NC_035104.1	36057708	.	C	T	.	.	MAF_INRAE=18.354;MAF_USDA=30.588
NC_035104.1	36057730	.	A	G	.	.	MAF_INRAE=36.709;MAF_USDA=25.294
NC_035104.1	36057736	.	A	C	.	.	MAF_USDA=12.353
NC_035104.1	36057755	.	A	C	.	.	MAF_USDA=6.471
NC_035104.1	36057853	.	A	G	.	.	MAF_INRAE=18.354;MAF_USDA=30.0
NC_035104.1	36057854	.	A	C	.	.	MAF_INRAE=15.833;MAF_USDA=30.0
NC_035104.1	36057887	.	G	A	.	.	MAF_USDA=1.639
NC_035104.1	36057903	.	T	G	.	.	MAF_USDA=1.667
NC_035104.1	36057910	.	T	G	.	.	MAF_INRAE=18.354;MAF_USDA=30.952
NC_035104.1	36057919	.	C	A	.	.	MAF_USDA=1.667
NC_035104.1	36058028	.	T	A	.	.	MAF_USDA=30.357
NC_035104.1	36058029	.	C	T	.	.	MAF_USDA=31.548
NC_035104.1	36058030	.	C	A	.	.	MAF_USDA=30.952
NC_035104.1	36058031	.	T	A	.	.	MAF_USDA=29.762
NC_035104.1	36058089	.	C	T	.	.	MAF_USDA=1.695
NC_035104.1	36058090	.	T	C	.	.	MAF_USDA=35.0
NC_035104.1	36058091	.	G	A	.	.	MAF_USDA=1.667
NC_035104.1	36059284	.	C	T	.	.	MAF_USDA=6.25
NC_035104.1	36059300	.	A	T	.	.	MAF_INRAE=42.105;MAF_USDA=45.294
NC_035104.1	36059301	.	A	T	.	.	MAF_USDA=18.235
NC_035104.1	36059322	.	G	T	.	.	MAF_USDA=6.25
NC_035104.1	36059333	.	G	C	.	.	MAF_USDA=6.25
NC_035104.1	36059406	.	C	T	.	.	MAF_USDA=3.279
NC_035104.1	36059407	.	A	T	.	.	MAF_USDA=1.639
NC_035104.1	36059468	.	T	A	.	.	MAF_INRAE=26.316;MAF_USDA=24.706
NC_035104.1	36059474	.	G	A	.	.	MAF_INRAE=3.333
NC_035104.1	36059504	.	C	T	.	.	MAF_INRAE=12.025;MAF_USDA=8.824
NC_035104.1	36059545	.	G	A	.	.	MAF_USDA=4.098
NC_035104.1	36059547	.	A	T	.	.	MAF_USDA=4.098
NC_035104.1	36059570	.	A	T	.	.	MAF_USDA=4.098
NC_035104.1	36059706	.	G	A	.	.	MAF_USDA=4.098
NC_035104.1	36059795	.	C	T	.	.	MAF_INRAE=11.392;MAF_USDA=8.824
NC_035104.1	36059870	.	G	T	.	.	MAF_USDA=9.412
NC_035104.1	36059882	.	G	A	.	.	MAF_USDA=1.639
NC_035104.1	36059960	.	T	G	.	.	MAF_INRAE=12.025;MAF_USDA=17.059
NC_035104.1	36059969	.	C	T	.	.	MAF_INRAE=6.962;MAF_USDA=2.459
NC_035104.1	36059999	.	C	T	.	.	MAF_USDA=16.471
NC_035104.1	36060015	.	T	A	.	.	MAF_INRAE=11.392;MAF_USDA=15.882
NC_035104.1	36060024	.	T	A	.	.	MAF_INRAE=18.987;MAF_USDA=18.235
NC_035104.1	36060054	.	A	G	.	.	MAF_USDA=9.016
NC_035104.1	36060109	.	T	A	.	.	MAF_INRAE=12.025;MAF_USDA=8.824
NC_035104.1	36060112	.	C	A	.	.	MAF_INRAE=22.5;MAF_USDA=14.118
NC_035104.1	36060122	.	G	A	.	.	MAF_INRAE=6.329;MAF_USDA=8.235
NC_035104.1	36060186	.	G	A	.	.	MAF_USDA=6.471
NC_035104.1	36060192	.	C	A	.	.	MAF_USDA=3.279
NC_035104.1	36060199	.	G	T	.	.	MAF_USDA=3.279
NC_035104.1	36060217	.	G	A	.	.	MAF_USDA=9.016
NC_035104.1	36060275	.	A	T	.	.	MAF_INRAE=32.911;MAF_USDA=34.706
NC_035104.1	36060318	.	C	T	.	.	MAF_USDA=3.279
NC_035104.1	36060409	.	A	T	.	.	MAF_USDA=2.459
NC_035104.1	36060442	.	C	T	.	.	MAF_INRAE=10.526;MAF_USDA=11.176
NC_035104.1	36060507	.	T	C	.	.	MAF_INRAE=15.789;MAF_USDA=10.417
NC_035104.1	36060571	.	C	T	.	.	MAF_USDA=1.639
NC_035104.1	36060626	.	C	A	.	.	MAF_USDA=3.279
NC_035104.1	36060666	.	C	A	.	.	MAF_USDA=4.098
NC_035104.1	36060674	.	C	T	.	.	MAF_USDA=2.083
NC_035104.1	36060704	.	G	A	.	.	MAF_USDA=3.279
NC_035104.1	36060746	.	G	A	.	.	MAF_USDA=1.639
NC_035104.1	36060893	.	C	T	.	.	MAF_USDA=25.0
NC_035104.1	36064313	.	T	G	.	.	MAF_USDA=22.917
NC_035104.1	36064363	.	T	A	.	.	MAF_USDA=14.583
NC_035104.1	36064366	.	G	T	.	.	MAF_USDA=47.917
NC_035104.1	36064371	.	T	G	.	.	MAF_USDA=22.917
NC_035104.1	36064407	.	G	T	.	.	MAF_USDA=22.917
NC_035104.1	36064412	.	T	G	.	.	MAF_USDA=14.583
NC_035104.1	36064417	.	T	A	.	.	MAF_USDA=12.5
NC_035104.1	36064436	.	T	G	.	.	MAF_USDA=10.417
NC_035104.1	36064474	.	T	C	.	.	MAF_USDA=9.836
NC_035104.1	36064489	.	G	T	.	.	MAF_USDA=3.529
NC_035104.1	36064514	.	A	T	.	.	MAF_INRAE=14.167;MAF_USDA=49.412
NC_035104.1	36064697	.	C	A	.	.	MAF_INRAE=29.747;MAF_USDA=16.471
NC_035104.1	36064730	.	T	C	.	.	MAF_USDA=10.417
NC_035104.1	36064774	.	A	G	.	.	MAF_INRAE=12.5;MAF_USDA=47.059
NC_035104.1	36064833	.	T	C	.	.	MAF_INRAE=17.089;MAF_USDA=48.824
NC_035104.1	36064847	.	A	T	.	.	MAF_INRAE=35.0;MAF_USDA=27.059
NC_035104.1	36064863	.	G	T	.	.	MAF_INRAE=39.241;MAF_USDA=35.882
NC_035104.1	36064950	.	A	G	.	.	MAF_INRAE=11.392;MAF_USDA=8.824
NC_035104.1	36065013	.	T	G	.	.	MAF_INRAE=30.38;MAF_USDA=15.882
NC_035104.1	36065030	.	T	G	.	.	MAF_USDA=2.459
NC_035104.1	36065046	.	A	G	.	.	MAF_INRAE=39.241;MAF_USDA=42.353
NC_035104.1	36065059	.	T	G	.	.	MAF_INRAE=13.291;MAF_USDA=12.353
NC_035104.1	36065070	.	T	C	.	.	MAF_INRAE=40.506;MAF_USDA=41.176
NC_035104.1	36065151	.	C	A	.	.	MAF_INRAE=28.481;MAF_USDA=15.882
NC_035104.1	36065163	.	A	C	.	.	MAF_USDA=1.639
NC_035104.1	36065367	.	T	C	.	.	MAF_USDA=37.5
NC_035104.1	36065380	.	A	T	.	.	MAF_USDA=10.417
NC_035104.1	36065382	.	A	G	.	.	MAF_USDA=10.417
NC_035104.1	36065421	.	C	T	.	.	MAF_USDA=10.417
NC_035104.1	36068232	.	G	T	.	.	MAF_INRAE=5.263;MAF_USDA=2.976
NC_035104.1	36068265	.	G	T	.	.	MAF_INRAE=11.392;MAF_USDA=8.824
NC_035104.1	36068293	.	A	C	.	.	MAF_USDA=20.0
NC_035104.1	36068329	.	C	A	.	.	MAF_USDA=4.098
NC_035104.1	36068342	.	G	T	.	.	MAF_USDA=3.529
NC_035104.1	36068467	.	T	C	.	.	MAF_INRAE=43.671;MAF_USDA=36.471
NC_035104.1	36068483	.	T	G	.	.	MAF_INRAE=3.333
NC_035104.1	36068538	.	T	A	.	.	MAF_INRAE=26.316;MAF_USDA=3.529
NC_035104.1	36068599	.	A	G	.	.	MAF_INRAE=32.911;MAF_USDA=21.765
NC_035104.1	36068631	.	G	A	.	.	MAF_INRAE=18.354;MAF_USDA=10.0
NC_035104.1	36068645	.	A	C	.	.	MAF_INRAE=32.278;MAF_USDA=22.353
NC_035104.1	36068667	.	C	A	.	.	MAF_INRAE=20.886;MAF_USDA=12.941
NC_035104.1	36068668	.	A	C	.	.	MAF_INRAE=32.278;MAF_USDA=23.529
NC_035104.1	36068683	.	A	T	.	.	MAF_USDA=1.639
NC_035104.1	36068714	.	A	T	.	.	MAF_INRAE=40.506;MAF_USDA=40.588
NC_035104.1	36068728	.	A	G	.	.	MAF_INRAE=32.278;MAF_USDA=23.529
NC_035104.1	36068791	.	G	A	.	.	MAF_USDA=2.459
NC_035104.1	36068820	.	A	C	.	.	MAF_INRAE=31.646;MAF_USDA=23.81
NC_035104.1	36068918	.	A	G	.	.	MAF_INRAE=30.833;MAF_USDA=22.917
NC_035104.1	36068987	.	A	C	.	.	MAF_USDA=2.5
NC_035104.1	36069072	.	T	G	.	.	MAF_INRAE=32.278;MAF_USDA=23.214
NC_035104.1	36069132	.	C	T	.	.	MAF_INRAE=27.215;MAF_USDA=17.857
NC_035104.1	36069221	.	A	G	.	.	MAF_USDA=47.059
NC_035104.1	36069225	.	C	T	.	.	MAF_USDA=22.941
NC_035104.1	36069246	.	T	G	.	.	MAF_USDA=10.417
NC_035104.1	36069251	.	T	C	.	.	MAF_INRAE=17.089;MAF_USDA=25.294
NC_035104.1	36069288	.	G	C	.	.	MAF_USDA=2.459
NC_035104.1	36069332	.	A	C	.	.	MAF_USDA=5.294
NC_035104.1	36069334	.	C	A	.	.	MAF_USDA=25.0
NC_035104.1	36069614	.	C	A	.	.	MAF_USDA=21.765
NC_035104.1	36070455	.	G	A	.	.	MAF_INRAE=12.5;MAF_USDA=29.167
NC_035104.1	36070508	.	T	C	.	.	MAF_INRAE=33.333
NC_035104.1	36070559	.	G	T	.	.	MAF_INRAE=15.0;MAF_USDA=8.333
NC_035104.1	36070560	.	C	A	.	.	MAF_USDA=10.0
NC_035104.1	36070564	.	G	A	.	.	MAF_USDA=21.429
NC_035104.1	36070570	.	A	G	.	.	MAF_INRAE=12.5;MAF_USDA=4.167
NC_035104.1	36070610	.	T	C	.	.	MAF_USDA=15.882
NC_035104.1	36070747	.	G	A	.	.	MAF_INRAE=31.013;MAF_USDA=22.353
NC_035104.1	36070750	.	C	T	.	.	MAF_USDA=4.098
NC_035104.1	36070804	.	T	A	.	.	MAF_USDA=18.75
NC_035104.1	36070848	.	C	A	.	.	MAF_USDA=4.167
NC_035104.1	36070865	.	G	T	.	.	MAF_INRAE=1.667;MAF_USDA=4.098
NC_035104.1	36070899	.	C	A	.	.	MAF_INRAE=18.354;MAF_USDA=10.0
NC_035104.1	36071006	.	G	T	.	.	MAF_INRAE=26.316;MAF_USDA=25.882
NC_035104.1	36071064	.	A	T	.	.	MAF_INRAE=15.789;MAF_USDA=9.412
NC_035104.1	36071082	.	G	T	.	.	MAF_USDA=13.529
NC_035104.1	36071148	.	T	C	.	.	MAF_INRAE=15.789;MAF_USDA=10.0
NC_035104.1	36071267	.	T	A	.	.	MAF_USDA=4.098
NC_035104.1	36071357	.	C	G	.	.	MAF_INRAE=10.526;MAF_USDA=4.762
NC_035104.1	36071364	.	T	A	.	.	MAF_USDA=1.667
NC_035104.1	36071393	.	G	T	.	.	MAF_INRAE=35.443
NC_035104.1	36071426	.	C	T	.	.	MAF_INRAE=10.526;MAF_USDA=4.706
NC_035104.1	36071454	.	G	C	.	.	MAF_INRAE=18.354;MAF_USDA=9.412
NC_035104.1	36071459	.	G	T	.	.	MAF_INRAE=18.354;MAF_USDA=10.588
NC_035104.1	36071465	.	T	C	.	.	MAF_INRAE=18.354;MAF_USDA=10.0
NC_035104.1	36071496	.	G	T	.	.	MAF_USDA=3.279
NC_035104.1	36071510	.	G	A	.	.	MAF_INRAE=17.722;MAF_USDA=10.588
NC_035104.1	36071579	.	A	G	.	.	MAF_INRAE=18.987;MAF_USDA=10.0
NC_035104.1	36071609	.	T	A	.	.	MAF_INRAE=49.167;MAF_USDA=47.917
NC_035104.1	36071644	.	C	T	.	.	MAF_INRAE=18.354;MAF_USDA=10.0
NC_035104.1	36071691	.	A	C	.	.	MAF_INRAE=18.354;MAF_USDA=10.0
NC_035104.1	36071858	.	A	C	.	.	MAF_INRAE=47.368;MAF_USDA=40.0
NC_035104.1	36071889	.	T	C	.	.	MAF_INRAE=5.263;MAF_USDA=4.918
NC_035104.1	36071959	.	A	G	.	.	MAF_USDA=1.639
NC_035104.1	36072014	.	T	A	.	.	MAF_USDA=4.167
NC_035104.1	36072015	.	C	A	.	.	MAF_USDA=10.119
NC_035104.1	36073394	.	G	A	.	.	MAF_USDA=2.542
NC_035104.1	36073479	.	A	G	.	.	MAF_USDA=1.639
NC_035104.1	36073558	.	G	C	.	.	MAF_USDA=1.639
NC_035104.1	36073837	.	A	T	.	.	MAF_INRAE=13.924
NC_035104.1	36073873	.	G	A	.	.	MAF_INRAE=34.81;MAF_USDA=44.706
NC_035104.1	36073949	.	C	A	.	.	MAF_USDA=2.353
NC_035104.1	36073968	.	G	A	.	.	MAF_USDA=10.588
NC_035104.1	36074001	.	G	T	.	.	MAF_USDA=4.167
NC_035104.1	36074352	.	C	A	.	.	MAF_USDA=8.197
NC_035104.1	36074403	.	C	T	.	.	MAF_USDA=3.529
NC_035104.1	36074437	.	G	A	.	.	MAF_INRAE=3.333
NC_035104.1	36074450	.	T	G	.	.	MAF_INRAE=48.734;MAF_USDA=40.588
NC_035104.1	36074455	.	G	A	.	.	MAF_USDA=2.459
NC_035104.1	36074473	.	A	C	.	.	MAF_INRAE=12.5;MAF_USDA=21.765
NC_035104.1	36074514	.	A	C	.	.	MAF_USDA=1.639
NC_035104.1	36074562	.	C	T	.	.	MAF_USDA=10.588
NC_035104.1	36074608	.	T	C	.	.	MAF_USDA=2.459
NC_035104.1	36074706	.	A	G	.	.	MAF_INRAE=5.263;MAF_USDA=18.452
NC_035104.1	36074731	.	T	C	.	.	MAF_INRAE=12.025;MAF_USDA=8.824
NC_035104.1	36074780	.	T	A	.	.	MAF_INRAE=12.025;MAF_USDA=4.167
NC_035104.1	36074781	.	T	G	.	.	MAF_USDA=1.667
NC_035104.1	36074822	.	C	A	.	.	MAF_USDA=5.882
NC_035104.1	36074858	.	G	A	.	.	MAF_USDA=1.639
NC_035104.1	36075015	.	C	A	.	.	MAF_USDA=2.459
NC_035104.1	36075131	.	A	T	.	.	MAF_INRAE=12.025;MAF_USDA=8.824
NC_035104.1	36075215	.	G	A	.	.	MAF_USDA=2.459
NC_035104.1	36075264	.	A	T	.	.	MAF_USDA=1.639
NC_035104.1	36075282	.	A	G	.	.	MAF_USDA=5.294
NC_035104.1	36075293	.	A	T	.	.	MAF_USDA=2.083
NC_035104.1	36075294	.	G	T	.	.	MAF_USDA=2.083
NC_035104.1	36075343	.	C	A	.	.	MAF_INRAE=29.747;MAF_USDA=17.059
NC_035104.1	36075344	.	A	C	.	.	MAF_INRAE=6.329;MAF_USDA=1.639
NC_035104.1	36075349	.	C	T	.	.	MAF_INRAE=30.38;MAF_USDA=31.765
NC_035104.1	36075384	.	A	G	.	.	MAF_USDA=6.25
NC_035104.1	36075410	.	T	A	.	.	MAF_INRAE=5.063;MAF_USDA=11.176
NC_035104.1	36075455	.	C	A	.	.	MAF_USDA=1.639
NC_035104.1	36075466	.	G	T	.	.	MAF_USDA=8.197
NC_035104.1	36075548	.	T	G	.	.	MAF_INRAE=5.063;MAF_USDA=10.588
NC_035104.1	36075617	.	G	A	.	.	MAF_USDA=2.941
NC_035104.1	36075652	.	T	A	.	.	MAF_USDA=31.25
NC_035104.1	36075653	.	T	A	.	.	MAF_USDA=31.25
NC_035104.1	36075659	.	C	G	.	.	MAF_INRAE=11.392;MAF_USDA=22.353
NC_035104.1	36075699	.	C	T	.	.	MAF_USDA=3.529
NC_035104.1	36075740	.	G	T	.	.	MAF_USDA=3.279
NC_035104.1	36075753	.	C	T	.	.	MAF_INRAE=34.177;MAF_USDA=27.647
NC_035104.1	36075754	.	T	G	.	.	MAF_INRAE=21.519;MAF_USDA=27.647
NC_035104.1	36075792	.	C	T	.	.	MAF_INRAE=5.063;MAF_USDA=13.529
NC_035104.1	36075828	.	C	A	.	.	MAF_INRAE=7.595;MAF_USDA=14.118
NC_035104.1	36075837	.	T	C	.	.	MAF_INRAE=12.025;MAF_USDA=14.583
NC_035104.1	36075850	.	T	A	.	.	MAF_INRAE=17.089;MAF_USDA=24.706
NC_035104.1	36075886	.	C	A	.	.	MAF_USDA=4.167
NC_035104.1	36075968	.	T	G	.	.	MAF_USDA=4.918
NC_035104.1	36075994	.	A	C	.	.	MAF_USDA=4.706
NC_035104.1	36076031	.	C	T	.	.	MAF_USDA=12.5
NC_035104.1	36076032	.	G	A	.	.	MAF_USDA=1.667
NC_035104.1	36076088	.	G	T	.	.	MAF_USDA=12.5
NC_035104.1	36076118	.	A	T	.	.	MAF_INRAE=1.667
NC_035104.1	36076144	.	G	A	.	.	MAF_USDA=5.738
NC_035104.1	36076173	.	A	G	.	.	MAF_INRAE=12.025;MAF_USDA=4.098
NC_035104.1	36076349	.	C	T	.	.	MAF_USDA=11.905
NC_035104.1	36076919	.	A	T	.	.	MAF_INRAE=24.684;MAF_USDA=12.941
NC_035104.1	36076961	.	A	T	.	.	MAF_USDA=4.098
NC_035104.1	36076963	.	T	C	.	.	MAF_USDA=1.639
NC_035104.1	36076986	.	T	C	.	.	MAF_USDA=2.459
NC_035104.1	36077014	.	T	C	.	.	MAF_USDA=2.459
NC_035104.1	36077056	.	G	A	.	.	MAF_USDA=4.167
NC_035104.1	36077073	.	T	A	.	.	MAF_INRAE=11.392;MAF_USDA=4.098
NC_035104.1	36077123	.	G	A	.	.	MAF_INRAE=29.114;MAF_USDA=45.833
NC_035104.1	36077127	.	A	T	.	.	MAF_INRAE=20.833;MAF_USDA=45.833
NC_035104.1	36077129	.	C	T	.	.	MAF_USDA=4.167
NC_035104.1	36077144	.	TAAA	TAAT	.	.	MAF_USDA=45.833
NC_035104.1	36077149	.	A	T	.	.	MAF_INRAE=20.833
NC_035104.1	36077170	.	G	T	.	.	MAF_INRAE=2.5;MAF_USDA=2.941
NC_035104.1	36077337	.	G	T	.	.	MAF_INRAE=27.848;MAF_USDA=19.412
NC_035104.1	36077377	.	C	T	.	.	MAF_USDA=1.639
NC_035104.1	36077444	.	C	T	.	.	MAF_INRAE=1.667;MAF_USDA=12.353
NC_035104.1	36077455	.	A	G	.	.	MAF_INRAE=27.848;MAF_USDA=14.118
NC_035104.1	36077462	.	G	A	.	.	MAF_INRAE=3.333;MAF_USDA=4.918
NC_035104.1	36077466	.	T	A	.	.	MAF_USDA=31.25
NC_035104.1	36077468	.	A	C	.	.	MAF_INRAE=45.833;MAF_USDA=33.529
NC_035104.1	36077469	.	G	A	.	.	MAF_USDA=22.917
NC_035104.1	36077473	.	T	G	.	.	MAF_INRAE=44.167;MAF_USDA=26.19
NC_035104.1	36077477	.	T	C	.	.	MAF_INRAE=44.167;MAF_USDA=24.706
NC_035104.1	36077488	.	T	C	.	.	MAF_INRAE=42.405;MAF_USDA=27.647
NC_035104.1	36077490	.	G	A	.	.	MAF_USDA=4.167
NC_035104.1	36077492	.	G	C	.	.	MAF_USDA=2.459
NC_035104.1	36077550	.	A	C	.	.	MAF_USDA=7.647
NC_035104.1	36077574	.	T	C	.	.	MAF_INRAE=26.582;MAF_USDA=11.176
NC_035104.1	36077641	.	C	T	.	.	MAF_USDA=2.459
NC_035104.1	36077680	.	C	T	.	.	MAF_USDA=4.098
NC_035104.1	36077681	.	G	A	.	.	MAF_INRAE=26.316;MAF_USDA=10.417
NC_035104.1	36077683	.	G	A	.	.	MAF_INRAE=27.848;MAF_USDA=11.176
NC_035104.1	36077696	.	C	T	.	.	MAF_INRAE=27.848;MAF_USDA=11.765
NC_035104.1	36077720	.	C	T	.	.	MAF_INRAE=6.329;MAF_USDA=1.639
NC_035104.1	36077721	.	C	T	.	.	MAF_USDA=3.279
NC_035104.1	36077777	.	A	G	.	.	MAF_INRAE=6.329;MAF_USDA=10.0
NC_035104.1	36077783	.	C	T	.	.	MAF_USDA=4.167
NC_035104.1	36077803	.	T	C	.	.	MAF_INRAE=41.139;MAF_USDA=36.471
NC_035104.1	36077892	.	A	G	.	.	MAF_USDA=1.639
NC_035104.1	36077978	.	T	A	.	.	MAF_USDA=50.0
NC_035104.1	36078247	.	C	T	.	.	MAF_USDA=2.459
NC_035104.1	36078391	.	A	G	.	.	MAF_USDA=10.588
NC_035104.1	36078450	.	C	G	.	.	MAF_USDA=5.738
NC_035104.1	36078465	.	C	A	.	.	MAF_INRAE=11.392;MAF_USDA=3.279
NC_035104.1	36078486	.	A	T	.	.	MAF_USDA=13.934
NC_035104.1	36078560	.	G	A	.	.	MAF_INRAE=23.418;MAF_USDA=31.765
NC_035104.1	36078674	.	C	G	.	.	MAF_USDA=1.639
NC_035104.1	36078694	.	A	T	.	.	MAF_USDA=1.639
NC_035104.1	36078874	.	C	T	.	.	MAF_INRAE=37.975;MAF_USDA=47.647
NC_035104.1	36078892	.	T	C	.	.	MAF_INRAE=37.975;MAF_USDA=46.471
NC_035104.1	36078911	.	A	C	.	.	MAF_INRAE=31.013;MAF_USDA=21.765
NC_035104.1	36078927	.	A	G	.	.	MAF_USDA=1.639
NC_035104.1	36079022	.	C	T	.	.	MAF_INRAE=32.911;MAF_USDA=35.294
NC_035104.1	36079081	.	A	T	.	.	MAF_USDA=10.656
NC_035104.1	36079119	.	T	C	.	.	MAF_INRAE=12.025;MAF_USDA=4.098
NC_035104.1	36079128	.	C	A	.	.	MAF_USDA=1.639
NC_035104.1	36079180	.	C	A	.	.	MAF_INRAE=22.152;MAF_USDA=12.353
NC_035104.1	36079284	.	C	T	.	.	MAF_INRAE=31.579
NC_035104.1	36079293	.	T	A	.	.	MAF_INRAE=26.316;MAF_USDA=10.417
NC_035104.1	36079312	.	T	C	.	.	MAF_INRAE=10.526;MAF_USDA=4.706
NC_035104.1	36079329	.	A	G	.	.	MAF_INRAE=3.333
NC_035104.1	36079343	.	A	G	.	.	MAF_INRAE=42.105;MAF_USDA=35.882
NC_035104.1	36079528	.	G	A	.	.	MAF_INRAE=13.924;MAF_USDA=14.118
NC_035104.1	36079585	.	T	A	.	.	MAF_USDA=10.0
NC_035104.1	36079628	.	C	G	.	.	MAF_INRAE=26.316;MAF_USDA=21.765
NC_035104.1	36079649	.	A	C	.	.	MAF_INRAE=13.924;MAF_USDA=26.471
NC_035104.1	36079738	.	G	A	.	.	MAF_INRAE=6.329;MAF_USDA=10.588
NC_035104.1	36079743	.	T	A	.	.	MAF_INRAE=36.076;MAF_USDA=44.706
NC_035104.1	36079763	.	T	G	.	.	MAF_INRAE=15.823;MAF_USDA=22.131
NC_035104.1	36079796	.	T	G	.	.	MAF_INRAE=20.253;MAF_USDA=16.471
NC_035104.1	36079804	.	T	C	.	.	MAF_INRAE=25.949;MAF_USDA=42.941
NC_035104.1	36079985	.	C	T	.	.	MAF_INRAE=3.333
NC_035104.1	36080016	.	T	A	.	.	MAF_INRAE=10.127;MAF_USDA=6.471
NC_035104.1	36080022	.	A	C	.	.	MAF_INRAE=6.329;MAF_USDA=1.639
NC_035104.1	36080051	.	G	A	.	.	MAF_USDA=4.118
NC_035104.1	36080081	.	A	T	.	.	MAF_INRAE=36.709;MAF_USDA=20.588
NC_035104.1	36080143	.	T	C	.	.	MAF_USDA=8.333
NC_035104.1	36080145	.	T	A	.	.	MAF_USDA=8.333
NC_035104.1	36080175	.	G	A	.	.	MAF_INRAE=15.19;MAF_USDA=24.706
NC_035104.1	36080191	.	C	T	.	.	MAF_INRAE=2.5
NC_035104.1	36080218	.	C	T	.	.	MAF_USDA=4.098
NC_035104.1	36080231	.	G	T	.	.	MAF_INRAE=10.526;MAF_USDA=7.059
NC_035104.1	36080237	.	A	G	.	.	MAF_INRAE=45.57;MAF_USDA=47.059
NC_035104.1	36080282	.	G	A	.	.	MAF_INRAE=3.333;MAF_USDA=5.294
NC_035104.1	36080343	.	C	A	.	.	MAF_USDA=5.738
NC_035104.1	36080496	.	C	G	.	.	MAF_INRAE=3.333;MAF_USDA=5.294
NC_035104.1	36080500	.	G	T	.	.	MAF_INRAE=17.722;MAF_USDA=12.941
NC_035104.1	36080591	.	C	T	.	.	MAF_USDA=9.016
NC_035104.1	36080650	.	G	T	.	.	MAF_INRAE=10.526;MAF_USDA=18.824
NC_035104.1	36080653	.	C	A	.	.	MAF_USDA=3.279
NC_035104.1	36080655	.	G	A	.	.	MAF_INRAE=36.842;MAF_USDA=49.412
NC_035104.1	36080679	.	T	C	.	.	MAF_USDA=8.824
NC_035104.1	36080694	.	T	C	.	.	MAF_INRAE=10.526;MAF_USDA=18.235
NC_035104.1	36080706	.	T	A	.	.	MAF_USDA=13.115
NC_035104.1	36080725	.	T	A	.	.	MAF_USDA=2.083
NC_035104.1	36080727	.	C	A	.	.	MAF_USDA=2.083
NC_035104.1	36080735	.	A	G	.	.	MAF_INRAE=5.263;MAF_USDA=1.667
NC_035104.1	36080746	.	C	A	.	.	MAF_INRAE=10.526;MAF_USDA=18.235
NC_035104.1	36080796	.	G	T	.	.	MAF_INRAE=10.526;MAF_USDA=19.412
NC_035104.1	36080807	.	G	T	.	.	MAF_INRAE=26.316;MAF_USDA=24.118
NC_035104.1	36080889	.	T	C	.	.	MAF_INRAE=2.5
NC_035104.1	36080895	.	A	G	.	.	MAF_INRAE=13.924;MAF_USDA=18.824
NC_035104.1	36080903	.	G	A	.	.	MAF_INRAE=26.316;MAF_USDA=10.417
NC_035104.1	36080911	.	G	A	.	.	MAF_USDA=1.639
NC_035104.1	36080920	.	C	A	.	.	MAF_INRAE=6.329;MAF_USDA=1.639
NC_035104.1	36080957	.	G	A	.	.	MAF_INRAE=13.924;MAF_USDA=4.706
NC_035104.1	36080972	.	A	C	.	.	MAF_INRAE=6.329;MAF_USDA=1.639
NC_035104.1	36081005	.	A	G	.	.	MAF_INRAE=26.316;MAF_USDA=10.417
NC_035104.1	36081038	.	C	G	.	.	MAF_INRAE=26.316;MAF_USDA=10.417
NC_035104.1	36081080	.	T	A	.	.	MAF_USDA=19.412
NC_035104.1	36081143	.	C	G	.	.	MAF_USDA=37.059
NC_035104.1	36081171	.	A	G	.	.	MAF_USDA=19.412
NC_035104.1	36081276	.	T	G	.	.	MAF_USDA=1.667
NC_035104.1	36081316	.	G	A	.	.	MAF_INRAE=26.316;MAF_USDA=29.412
NC_035104.1	36081327	.	G	T	.	.	MAF_INRAE=28.481;MAF_USDA=30.0
NC_035104.1	36081374	.	C	T	.	.	MAF_USDA=8.824
NC_035104.1	36081391	.	A	T	.	.	MAF_USDA=1.639
NC_035104.1	36081498	.	A	C	.	.	MAF_INRAE=7.595;MAF_USDA=10.588
NC_035104.1	36081503	.	A	T	.	.	MAF_INRAE=33.544;MAF_USDA=32.941
NC_035104.1	36081504	.	A	T	.	.	MAF_USDA=18.824
NC_035104.1	36081507	.	A	G	.	.	MAF_INRAE=15.0;MAF_USDA=17.647
NC_035104.1	36081581	.	C	A	.	.	MAF_INRAE=13.924;MAF_USDA=17.059
NC_035104.1	36081595	.	T	C	.	.	MAF_INRAE=36.842;MAF_USDA=20.0
NC_035104.1	36081603	.	A	G	.	.	MAF_INRAE=7.595;MAF_USDA=11.176
NC_035104.1	36081607	.	G	T	.	.	MAF_USDA=1.639
NC_035104.1	36081659	.	T	A	.	.	MAF_INRAE=6.962
NC_035104.1	36081679	.	T	A	.	.	MAF_INRAE=30.38;MAF_USDA=18.824
NC_035104.1	36081714	.	G	T	.	.	MAF_INRAE=6.962;MAF_USDA=16.471
NC_035104.1	36081720	.	T	C	.	.	MAF_USDA=2.941
NC_035104.1	36081725	.	C	A	.	.	MAF_INRAE=10.526;MAF_USDA=2.941
NC_035104.1	36081736	.	T	C	.	.	MAF_USDA=4.098
NC_035104.1	36081810	.	A	C	.	.	MAF_INRAE=36.842;MAF_USDA=18.235
NC_035104.1	36081858	.	T	A	.	.	MAF_INRAE=17.089;MAF_USDA=39.583
NC_035104.1	36081866	.	A	T	.	.	MAF_USDA=39.583
NC_035104.1	36081867	.	A	T	.	.	MAF_USDA=39.583
NC_035104.1	36081871	.	A	T	.	.	MAF_INRAE=7.5;MAF_USDA=39.583
NC_035104.1	36081876	.	T	A	.	.	MAF_USDA=37.5
NC_035104.1	36081899	.	C	T	.	.	MAF_INRAE=27.215;MAF_USDA=18.75
NC_035104.1	36081900	.	C	A	.	.	MAF_INRAE=6.667;MAF_USDA=1.639
NC_035104.1	36081917	.	G	A	.	.	MAF_INRAE=8.861;MAF_USDA=17.059
NC_035104.1	36081934	.	A	T	.	.	MAF_INRAE=8.861;MAF_USDA=12.353
NC_035104.1	36081937	.	G	T	.	.	MAF_INRAE=8.333;MAF_USDA=17.647
NC_035104.1	36081989	.	G	C	.	.	MAF_INRAE=17.722;MAF_USDA=27.647
NC_035104.1	36081995	.	A	C	.	.	MAF_INRAE=8.861;MAF_USDA=17.647
NC_035104.1	36082007	.	A	T	.	.	MAF_INRAE=26.316;MAF_USDA=10.417
NC_035104.1	36082021	.	C	G	.	.	MAF_INRAE=48.101;MAF_USDA=45.294
NC_035104.1	36082036	.	T	C	.	.	MAF_INRAE=36.842;MAF_USDA=10.588
NC_035104.1	36082076	.	C	T	.	.	MAF_INRAE=10.526;MAF_USDA=6.471
NC_035104.1	36082086	.	T	C	.	.	MAF_INRAE=24.167;MAF_USDA=23.529
NC_035104.1	36082096	.	A	T	.	.	MAF_USDA=2.083
NC_035104.1	36082176	.	T	C	.	.	MAF_USDA=1.639
NC_035104.1	36082177	.	C	T	.	.	MAF_INRAE=30.38;MAF_USDA=18.235
NC_035104.1	36082185	.	A	G	.	.	MAF_USDA=2.459
NC_035104.1	36082191	.	A	G	.	.	MAF_INRAE=10.833;MAF_USDA=11.475
NC_035104.1	36082201	.	A	T	.	.	MAF_INRAE=10.526;MAF_USDA=8.235
NC_035104.1	36082221	.	G	T	.	.	MAF_INRAE=10.526;MAF_USDA=6.25
NC_035104.1	36082228	.	G	A	.	.	MAF_INRAE=30.38;MAF_USDA=22.353
NC_035104.1	36082274	.	C	T	.	.	MAF_USDA=2.459
NC_035104.1	36082338	.	C	T	.	.	MAF_INRAE=48.734;MAF_USDA=44.118
NC_035104.1	36082352	.	A	T	.	.	MAF_USDA=5.738
NC_035104.1	36082360	.	T	G	.	.	MAF_INRAE=3.333;MAF_USDA=4.918
NC_035104.1	36082376	.	T	G	.	.	MAF_INRAE=3.333;MAF_USDA=4.918
NC_035104.1	36082395	.	T	C	.	.	MAF_INRAE=10.526;MAF_USDA=9.412
NC_035104.1	36082456	.	A	C	.	.	MAF_INRAE=2.5;MAF_USDA=2.459
NC_035104.1	36082521	.	A	T	.	.	MAF_INRAE=19.167;MAF_USDA=11.765
NC_035104.1	36082560	.	G	A	.	.	MAF_INRAE=18.354;MAF_USDA=7.647
NC_035104.1	36082631	.	A	C	.	.	MAF_INRAE=18.354;MAF_USDA=7.059
NC_035104.1	36082641	.	A	C	.	.	MAF_INRAE=18.354;MAF_USDA=7.059
NC_035104.1	36082650	.	C	T	.	.	MAF_INRAE=18.354;MAF_USDA=7.059
NC_035104.1	36082717	.	A	T	.	.	MAF_INRAE=18.354;MAF_USDA=7.059
NC_035104.1	36082727	.	A	T	.	.	MAF_INRAE=8.228;MAF_USDA=17.059
NC_035104.1	36082762	.	A	G	.	.	MAF_INRAE=12.658;MAF_USDA=17.647
NC_035104.1	36082782	.	A	C	.	.	MAF_INRAE=17.722;MAF_USDA=7.059
NC_035104.1	36082829	.	G	A	.	.	MAF_INRAE=24.684;MAF_USDA=11.176
NC_035104.1	36082840	.	G	A	.	.	MAF_INRAE=34.177;MAF_USDA=15.294
NC_035104.1	36082919	.	C	G	.	.	MAF_USDA=2.459
NC_035104.1	36082983	.	A	C	.	.	MAF_INRAE=15.823;MAF_USDA=4.098
NC_035104.1	36083021	.	C	T	.	.	MAF_USDA=11.765
NC_035104.1	36083103	.	C	T	.	.	MAF_USDA=1.639
NC_035104.1	36083110	.	C	T	.	.	MAF_USDA=1.639
NC_035104.1	36083123	.	G	A	.	.	MAF_USDA=1.639
NC_035104.1	36083260	.	G	T	.	.	MAF_INRAE=39.873;MAF_USDA=32.941
NC_035104.1	36083305	.	A	T	.	.	MAF_INRAE=5.833;MAF_USDA=4.098
NC_035104.1	36083339	.	T	A	.	.	MAF_USDA=28.235
NC_035104.1	36083340	.	A	T	.	.	MAF_USDA=28.235
NC_035104.1	36083422	.	C	T	.	.	MAF_INRAE=39.873;MAF_USDA=35.882
NC_035104.1	36083429	.	G	T	.	.	MAF_INRAE=13.924;MAF_USDA=13.529
NC_035104.1	36083436	.	T	C	.	.	MAF_INRAE=10.127;MAF_USDA=22.941
NC_035104.1	36083479	.	G	A	.	.	MAF_INRAE=10.127;MAF_USDA=22.353
NC_035104.1	36083501	.	G	C	.	.	MAF_INRAE=14.557;MAF_USDA=22.941
NC_035104.1	36083502	.	A	G	.	.	MAF_INRAE=10.0;MAF_USDA=3.279
NC_035104.1	36083562	.	T	G	.	.	MAF_USDA=1.639
NC_035104.1	36083584	.	TC	TA	.	.	MAF_USDA=29.167
NC_035104.1	36083585	.	C	A	.	.	MAF_INRAE=10.759;MAF_USDA=13.934
NC_035104.1	36083587	.	T	G	.	.	MAF_USDA=2.083
NC_035104.1	36083595	.	C	T	.	.	MAF_USDA=2.083
NC_035104.1	36083596	.	A	T	.	.	MAF_USDA=11.176
NC_035104.1	36083612	.	T	C	.	.	MAF_INRAE=8.861;MAF_USDA=12.5
NC_035104.1	36083618	.	T	C	.	.	MAF_INRAE=3.333;MAF_USDA=4.167
NC_035104.1	36083631	.	G	A	.	.	MAF_INRAE=1.667;MAF_USDA=8.333
NC_035104.1	36083654	.	T	C	.	.	MAF_INRAE=1.667;MAF_USDA=14.881
NC_035104.1	36083667	.	C	T	.	.	MAF_INRAE=6.962;MAF_USDA=5.357
NC_035104.1	36083682	.	C	A	.	.	MAF_INRAE=1.667;MAF_USDA=7.738
NC_035104.1	36083700	.	C	A	.	.	MAF_INRAE=17.089;MAF_USDA=13.529
NC_035104.1	36083726	.	C	T	.	.	MAF_INRAE=3.333;MAF_USDA=1.639
NC_035104.1	36083789	.	G	T	.	.	MAF_USDA=6.471
NC_035104.1	36083795	.	C	T	.	.	MAF_USDA=2.941
NC_035104.1	36083838	.	A	G	.	.	MAF_INRAE=15.823
NC_035104.1	36083842	.	G	A	.	.	MAF_USDA=4.118
NC_035104.1	36083915	.	A	G	.	.	MAF_INRAE=31.013;MAF_USDA=48.235
NC_035104.1	36083921	.	T	A	.	.	MAF_INRAE=9.494;MAF_USDA=10.0
NC_035104.1	36083928	.	G	A	.	.	MAF_INRAE=31.013;MAF_USDA=48.235
NC_035104.1	36083971	.	A	G	.	.	MAF_INRAE=20.253;MAF_USDA=16.471
NC_035104.1	36084026	.	G	C	.	.	MAF_INRAE=39.873;MAF_USDA=44.706
NC_035104.1	36084027	.	G	C	.	.	MAF_USDA=1.639
NC_035104.1	36084096	.	C	A	.	.	MAF_INRAE=9.494;MAF_USDA=11.176
NC_035104.1	36084115	.	A	C	.	.	MAF_INRAE=3.333;MAF_USDA=1.639
NC_035104.1	36084131	.	G	A	.	.	MAF_INRAE=10.526
NC_035104.1	36084154	.	G	A	.	.	MAF_USDA=3.279
NC_035104.1	36084181	.	T	C	.	.	MAF_USDA=41.765
NC_035104.1	36084258	.	G	T	.	.	MAF_INRAE=39.241;MAF_USDA=37.059
NC_035104.1	36084366	.	G	A	.	.	MAF_INRAE=2.5
NC_035104.1	36084394	.	C	T	.	.	MAF_USDA=5.357
NC_035104.1	36084401	.	C	G	.	.	MAF_INRAE=1.667
NC_035104.1	36084441	.	T	C	.	.	MAF_USDA=11.176
NC_035104.1	36084570	.	C	T	.	.	MAF_INRAE=3.333;MAF_USDA=1.639
NC_035104.1	36084575	.	T	A	.	.	MAF_INRAE=26.316;MAF_USDA=10.417
NC_035104.1	36084684	.	C	A	.	.	MAF_USDA=3.279
NC_035104.1	36084696	.	G	T	.	.	MAF_INRAE=9.167;MAF_USDA=5.738
NC_035104.1	36084708	.	G	A	.	.	MAF_INRAE=26.316;MAF_USDA=10.417
NC_035104.1	36084723	.	C	T	.	.	MAF_USDA=6.471
NC_035104.1	36084729	.	G	T	.	.	MAF_INRAE=15.19;MAF_USDA=5.882
NC_035104.1	36084732	.	T	C	.	.	MAF_USDA=15.574
NC_035104.1	36084738	.	G	T	.	.	MAF_USDA=4.706
NC_035104.1	36084766	.	C	T	.	.	MAF_INRAE=3.333;MAF_USDA=1.639
NC_035104.1	36084767	.	A	C	.	.	MAF_INRAE=3.333;MAF_USDA=1.639
NC_035104.1	36084789	.	A	G	.	.	MAF_INRAE=9.494;MAF_USDA=7.059
NC_035104.1	36084847	.	C	T	.	.	MAF_INRAE=38.608;MAF_USDA=48.824
NC_035104.1	36084858	.	G	T	.	.	MAF_INRAE=8.861;MAF_USDA=6.471
NC_035104.1	36084897	.	T	G	.	.	MAF_INRAE=7.5;MAF_USDA=6.548
NC_035104.1	36084918	.	A	G	.	.	MAF_USDA=2.381
NC_035104.1	36084930	.	T	G	.	.	MAF_INRAE=7.5;MAF_USDA=5.0
NC_035104.1	36084933	.	T	G	.	.	MAF_USDA=7.143
NC_035104.1	36084939	.	G	A	.	.	MAF_INRAE=38.608;MAF_USDA=29.167
NC_035104.1	36085086	.	C	T	.	.	MAF_USDA=33.333
NC_035104.1	36085929	.	C	G	.	.	MAF_INRAE=5.263
NC_035104.1	36085961	.	G	T	.	.	MAF_USDA=5.294
NC_035104.1	36086003	.	A	T	.	.	MAF_USDA=2.459
NC_035104.1	36086091	.	T	C	.	.	MAF_INRAE=10.526
NC_035104.1	36086178	.	G	T	.	.	MAF_USDA=31.25
NC_035104.1	36086186	.	T	C	.	.	MAF_INRAE=7.895
NC_035104.1	36086201	.	A	C	.	.	MAF_INRAE=39.474
NC_035104.1	36086204	.	T	G	.	.	MAF_USDA=1.639
NC_035104.1	36086225	.	G	A	.	.	MAF_USDA=1.639
NC_035104.1	36086246	.	G	T	.	.	MAF_INRAE=5.696
NC_035104.1	36086255	.	C	A	.	.	MAF_INRAE=2.632
NC_035104.1	36086261	.	G	A	.	.	MAF_USDA=10.417
NC_035104.1	36086309	.	T	G	.	.	MAF_INRAE=3.333
NC_035104.1	36086341	.	G	A	.	.	MAF_USDA=2.459
NC_035104.1	36086360	.	A	G	.	.	MAF_USDA=4.098
NC_035104.1	36086377	.	A	C	.	.	MAF_INRAE=10.526;MAF_USDA=7.377
NC_035104.1	36086404	.	G	T	.	.	MAF_USDA=16.667
NC_035104.1	36086558	.	A	T	.	.	MAF_USDA=10.417
NC_035104.1	36086595	.	A	G	.	.	MAF_USDA=4.217
NC_035104.1	36086626	.	C	T	.	.	MAF_USDA=2.5
NC_035104.1	36086631	.	C	G	.	.	MAF_INRAE=26.316;MAF_USDA=2.5
NC_035104.1	36086659	.	C	G	.	.	MAF_USDA=1.667
NC_035104.1	36086683	.	G	A	.	.	MAF_USDA=12.5
NC_035104.1	36086689	.	G	T	.	.	MAF_USDA=12.5
NC_035104.1	36087338	.	A	C	.	.	MAF_USDA=14.024
NC_035104.1	36087344	.	C	A	.	.	MAF_USDA=4.167
NC_035104.1	36087368	.	T	G	.	.	MAF_USDA=1.695
NC_035104.1	36087454	.	A	G	.	.	MAF_USDA=12.353
NC_035104.1	36087463	.	T	G	.	.	MAF_INRAE=31.579;MAF_USDA=4.167
NC_035104.1	36087473	.	T	A	.	.	MAF_USDA=16.667
NC_035104.1	36087475	.	T	A	.	.	MAF_INRAE=5.263;MAF_USDA=5.294
NC_035104.1	36087476	.	A	T	.	.	MAF_USDA=36.471
NC_035104.1	36087516	.	A	T	.	.	MAF_USDA=4.167
NC_035104.1	36087528	.	A	T	.	.	MAF_INRAE=7.5;MAF_USDA=2.459
NC_035104.1	36087540	.	G	A	.	.	MAF_INRAE=11.392;MAF_USDA=22.941
NC_035104.1	36087556	.	T	G	.	.	MAF_USDA=1.639
NC_035104.1	36087622	.	A	G	.	.	MAF_INRAE=36.842;MAF_USDA=22.941
NC_035104.1	36087648	.	A	T	.	.	MAF_USDA=2.459
NC_035104.1	36088172	.	A	T	.	.	MAF_USDA=2.5
NC_035104.1	36088206	.	G	A	.	.	MAF_USDA=3.279
NC_035104.1	36088296	.	T	G	.	.	MAF_INRAE=5.263;MAF_USDA=26.471
NC_035104.1	36088456	.	G	A	.	.	MAF_INRAE=33.544;MAF_USDA=44.706
NC_035104.1	36088531	.	G	A	.	.	MAF_INRAE=36.076;MAF_USDA=46.471
NC_035104.1	36088540	.	C	T	.	.	MAF_INRAE=20.886;MAF_USDA=16.471
NC_035104.1	36088548	.	A	C	.	.	MAF_INRAE=4.167;MAF_USDA=8.824
NC_035104.1	36088556	.	G	A	.	.	MAF_INRAE=4.167;MAF_USDA=8.235
NC_035104.1	36088649	.	A	G	.	.	MAF_INRAE=36.076;MAF_USDA=44.706
NC_035104.1	36088763	.	T	A	.	.	MAF_USDA=4.167
NC_035104.1	36088765	.	C	A	.	.	MAF_USDA=4.167
NC_035104.1	36088771	.	A	C	.	.	MAF_USDA=1.639
NC_035104.1	36088836	.	A	T	.	.	MAF_USDA=2.459
NC_035104.1	36088850	.	T	C	.	.	MAF_INRAE=35.443;MAF_USDA=44.118
NC_035104.1	36088961	.	C	T	.	.	MAF_USDA=4.098
NC_035104.1	36088962	.	A	G	.	.	MAF_INRAE=36.076;MAF_USDA=44.706
NC_035104.1	36088995	.	A	T	.	.	MAF_INRAE=15.789;MAF_USDA=2.941
NC_035104.1	36089033	.	G	T	.	.	MAF_INRAE=36.076;MAF_USDA=43.529
NC_035104.1	36089178	.	A	C	.	.	MAF_INRAE=35.443;MAF_USDA=44.706
NC_035104.1	36089221	.	A	G	.	.	MAF_USDA=3.279
NC_035104.1	36089238	.	A	G	.	.	MAF_USDA=14.583
NC_035104.1	36089243	.	G	A	.	.	MAF_INRAE=36.709;MAF_USDA=48.235
NC_035104.1	36089260	.	G	A	.	.	MAF_INRAE=4.167;MAF_USDA=8.824
NC_035104.1	36089270	.	C	T	.	.	MAF_INRAE=36.076;MAF_USDA=24.118
NC_035104.1	36089276	.	A	T	.	.	MAF_INRAE=15.833;MAF_USDA=44.706
NC_035104.1	36089279	.	C	A	.	.	MAF_INRAE=17.5;MAF_USDA=41.667
NC_035104.1	36089280	.	A	G	.	.	MAF_INRAE=15.833;MAF_USDA=44.118
NC_035104.1	36089287	.	C	G	.	.	MAF_INRAE=15.833;MAF_USDA=43.529
NC_035104.1	36089290	.	C	A	.	.	MAF_INRAE=15.833;MAF_USDA=45.294
NC_035104.1	36089292	.	C	T	.	.	MAF_USDA=25.882
NC_035104.1	36089297	.	G	A	.	.	MAF_INRAE=15.833;MAF_USDA=45.294
NC_035104.1	36089304	.	A	C	.	.	MAF_INRAE=15.833;MAF_USDA=45.882
NC_035104.1	36089308	.	C	A	.	.	MAF_USDA=22.941
NC_035104.1	36089372	.	T	G	.	.	MAF_USDA=2.459
NC_035104.1	36089388	.	G	T	.	.	MAF_USDA=4.167
NC_035104.1	36089424	.	A	C	.	.	MAF_USDA=1.639
NC_035104.1	36089461	.	G	A	.	.	MAF_USDA=4.167
NC_035104.1	36089509	.	A	C	.	.	MAF_INRAE=2.632;MAF_USDA=8.197
NC_035104.1	36089530	.	A	G	.	.	MAF_INRAE=35.443;MAF_USDA=48.235
NC_035104.1	36089551	.	G	A	.	.	MAF_USDA=4.167
NC_035104.1	36089567	.	G	C	.	.	MAF_INRAE=36.709;MAF_USDA=47.059
NC_035104.1	36089583	.	C	A	.	.	MAF_INRAE=20.0;MAF_USDA=47.647
NC_035104.1	36089584	.	C	A	.	.	MAF_INRAE=20.0;MAF_USDA=48.235
NC_035104.1	36089616	.	A	C	.	.	MAF_INRAE=20.0;MAF_USDA=45.294
NC_035104.1	36089617	.	T	C	.	.	MAF_INRAE=20.0;MAF_USDA=45.294
NC_035104.1	36089631	.	C	T	.	.	MAF_USDA=1.639
NC_035104.1	36089640	.	G	A	.	.	MAF_USDA=4.167
NC_035104.1	36089665	.	G	T	.	.	MAF_USDA=43.75
NC_035104.1	36089682	.	G	T	.	.	MAF_INRAE=39.873;MAF_USDA=16.471
NC_035104.1	36089716	.	A	G	.	.	MAF_USDA=1.667
NC_035104.1	36089785	.	A	C	.	.	MAF_INRAE=36.709;MAF_USDA=45.882
NC_035104.1	36089810	.	T	G	.	.	MAF_INRAE=36.709;MAF_USDA=45.882
NC_035104.1	36089829	.	A	C	.	.	MAF_INRAE=38.608;MAF_USDA=18.235
NC_035104.1	36089890	.	G	A	.	.	MAF_INRAE=10.526;MAF_USDA=44.118
NC_035104.1	36089930	.	C	T	.	.	MAF_USDA=8.333
NC_035104.1	36089938	.	G	A	.	.	MAF_USDA=1.639
NC_035104.1	36089944	.	A	G	.	.	MAF_USDA=1.639
NC_035104.1	36089959	.	G	A	.	.	MAF_USDA=2.459
NC_035104.1	36089988	.	T	C	.	.	MAF_USDA=1.639
NC_035104.1	36090022	.	A	T	.	.	MAF_USDA=4.918
NC_035104.1	36090029	.	C	T	.	.	MAF_USDA=4.098
NC_035104.1	36090068	.	T	A	.	.	MAF_USDA=2.459
NC_035104.1	36090112	.	G	A	.	.	MAF_USDA=1.639
NC_035104.1	36090136	.	G	T	.	.	MAF_USDA=3.279
NC_035104.1	36090212	.	G	A	.	.	MAF_INRAE=18.354;MAF_USDA=30.588
NC_035104.1	36090239	.	C	A	.	.	MAF_USDA=3.529
NC_035104.1	36090270	.	A	G	.	.	MAF_USDA=1.765
NC_035104.1	36090279	.	A	T	.	.	MAF_INRAE=20.886;MAF_USDA=19.412
NC_035104.1	36090285	.	G	A	.	.	MAF_INRAE=20.886;MAF_USDA=19.412
NC_035104.1	36090290	.	T	A	.	.	MAF_INRAE=20.886;MAF_USDA=22.353
NC_035104.1	36090297	.	A	G	.	.	MAF_INRAE=20.886;MAF_USDA=19.412
NC_035104.1	36090333	.	T	G	.	.	MAF_INRAE=15.823;MAF_USDA=32.353
NC_035104.1	36090351	.	G	A	.	.	MAF_INRAE=36.076;MAF_USDA=47.059
NC_035104.1	36090413	.	C	T	.	.	MAF_USDA=4.918
NC_035104.1	36090561	.	G	T	.	.	MAF_INRAE=17.089
NC_035104.1	36090565	.	T	C	.	.	MAF_INRAE=15.789;MAF_USDA=2.941
NC_035104.1	36090613	.	T	C	.	.	MAF_USDA=2.459
NC_035104.1	36090620	.	G	T	.	.	MAF_INRAE=17.089;MAF_USDA=41.667
NC_035104.1	36090651	.	T	C	.	.	MAF_INRAE=5.263;MAF_USDA=14.583
NC_035104.1	36090682	.	T	A	.	.	MAF_INRAE=5.263
NC_035104.1	36090747	.	G	T	.	.	MAF_INRAE=19.62;MAF_USDA=19.412
NC_035104.1	36090761	.	G	T	.	.	MAF_INRAE=5.263;MAF_USDA=26.19
NC_035104.1	36090769	.	G	A	.	.	MAF_USDA=5.833
NC_035104.1	36090825	.	G	C	.	.	MAF_USDA=14.583
NC_035104.1	36090837	.	C	G	.	.	MAF_USDA=9.412
NC_035104.1	36090841	.	G	A	.	.	MAF_INRAE=7.5;MAF_USDA=12.5
NC_035104.1	36090883	.	C	A	.	.	MAF_INRAE=7.5
NC_035104.1	36090887	.	A	T	.	.	MAF_INRAE=7.5
NC_035104.1	36090888	.	G	T	.	.	MAF_INRAE=7.5
NC_035104.1	36090890	.	C	A	.	.	MAF_INRAE=2.632;MAF_USDA=4.167
NC_035104.1	36090891	.	C	A	.	.	MAF_USDA=4.167
NC_035104.1	36090906	.	G	T	.	.	MAF_INRAE=6.667
NC_035104.1	36090969	.	G	T	.	.	MAF_USDA=4.118
NC_035104.1	36091042	.	A	G	.	.	MAF_USDA=3.333
NC_035104.1	36091057	.	C	G	.	.	MAF_USDA=42.262
NC_035104.1	36091067	.	A	T	.	.	MAF_USDA=2.5
NC_035104.1	36091083	.	T	G	.	.	MAF_INRAE=8.333;MAF_USDA=24.405
NC_035104.1	36091171	.	T	C	.	.	MAF_USDA=1.639
NC_035104.1	36091182	.	C	A	.	.	MAF_INRAE=34.177;MAF_USDA=32.353
NC_035104.1	36091255	.	C	T	.	.	MAF_INRAE=10.526;MAF_USDA=32.738
NC_035104.1	36091258	.	G	A	.	.	MAF_USDA=32.738
NC_035104.1	36091280	.	C	T	.	.	MAF_INRAE=10.526;MAF_USDA=32.143
NC_035104.1	36091312	.	G	A	.	.	MAF_USDA=1.667
NC_035104.1	36091353	.	T	C	.	.	MAF_USDA=2.459
NC_035104.1	36091356	.	A	G	.	.	MAF_USDA=2.459
NC_035104.1	36091381	.	G	A	.	.	MAF_INRAE=2.632
NC_035104.1	36092182	.	A	C	.	.	MAF_USDA=18.75
NC_035104.1	36092245	.	G	T	.	.	MAF_USDA=4.167
NC_035104.1	36092247	.	A	G	.	.	MAF_USDA=3.279
NC_035104.1	36092268	.	G	T	.	.	MAF_USDA=4.167
NC_035104.1	36092278	.	C	G	.	.	MAF_USDA=3.529
NC_035104.1	36092279	.	A	G	.	.	MAF_USDA=2.941
NC_035104.1	36092285	.	A	T	.	.	MAF_USDA=2.941
NC_035104.1	36092290	.	A	T	.	.	MAF_USDA=3.529
NC_035104.1	36092299	.	C	T	.	.	MAF_USDA=34.706
NC_035104.1	36092315	.	A	T	.	.	MAF_USDA=30.588
NC_035104.1	36092319	.	C	T	.	.	MAF_USDA=35.882
NC_035104.1	36092321	.	A	T	.	.	MAF_USDA=4.167
NC_035104.1	36092339	.	G	T	.	.	MAF_USDA=3.529
NC_035104.1	36092647	.	A	T	.	.	MAF_INRAE=47.368
NC_035104.1	36092677	.	C	T	.	.	MAF_USDA=12.941
NC_035104.1	36092681	.	G	T	.	.	MAF_USDA=30.0
NC_035104.1	36092699	.	G	A	.	.	MAF_INRAE=2.5
NC_035104.1	36092716	.	G	A	.	.	MAF_INRAE=5.263;MAF_USDA=4.167
NC_035104.1	36092730	.	G	T	.	.	MAF_INRAE=31.646;MAF_USDA=35.714
NC_035104.1	36092734	.	A	C	.	.	MAF_USDA=3.333
NC_035104.1	36092739	.	G	A	.	.	MAF_INRAE=41.772;MAF_USDA=39.286
NC_035104.1	36092756	.	G	A	.	.	MAF_INRAE=10.833;MAF_USDA=2.5
NC_035104.1	36092759	.	T	C	.	.	MAF_INRAE=48.101;MAF_USDA=48.81
NC_035104.1	36092770	.	C	A	.	.	MAF_INRAE=5.263;MAF_USDA=10.714
NC_035104.1	36092774	.	G	T	.	.	MAF_INRAE=6.329;MAF_USDA=2.5
NC_035104.1	36092777	.	C	T	.	.	MAF_INRAE=41.667;MAF_USDA=39.881
NC_035104.1	36092782	.	T	C	.	.	MAF_INRAE=10.526;MAF_USDA=3.571
NC_035104.1	36092793	.	G	C	.	.	MAF_USDA=4.167
NC_035104.1	36092799	.	G	T	.	.	MAF_USDA=1.639
NC_035104.1	36092805	.	A	C	.	.	MAF_INRAE=42.105;MAF_USDA=31.765
NC_035104.1	36092823	.	C	T	.	.	MAF_INRAE=41.772;MAF_USDA=25.0
NC_035104.1	36092830	.	T	A	.	.	MAF_INRAE=10.526;MAF_USDA=6.25
NC_035104.1	36092842	.	G	A	.	.	MAF_INRAE=5.263;MAF_USDA=3.529
NC_035104.1	36092847	.	G	A	.	.	MAF_INRAE=17.5;MAF_USDA=3.279
NC_035104.1	36092853	.	C	T	.	.	MAF_INRAE=21.519;MAF_USDA=20.0
NC_035104.1	36092854	.	G	A	.	.	MAF_INRAE=5.263;MAF_USDA=3.529
NC_035104.1	36092857	.	G	T	.	.	MAF_USDA=1.639
NC_035104.1	36092860	.	C	T	.	.	MAF_USDA=4.167
NC_035104.1	36092871	.	G	T	.	.	MAF_USDA=1.639
NC_035104.1	36092890	.	C	T	.	.	MAF_INRAE=15.789;MAF_USDA=2.941
NC_035104.1	36092924	.	A	T	.	.	MAF_USDA=2.459
NC_035104.1	36092965	.	C	T	.	.	MAF_INRAE=5.263;MAF_USDA=31.25
NC_035104.1	36092973	.	A	C	.	.	MAF_INRAE=2.5
NC_035104.1	36092984	.	C	T	.	.	MAF_INRAE=20.886;MAF_USDA=41.667
NC_035104.1	36093000	.	G	A	.	.	MAF_INRAE=13.924;MAF_USDA=4.918
NC_035104.1	36093127	.	C	T	.	.	MAF_INRAE=5.263;MAF_USDA=17.647
NC_035104.1	36093128	.	G	A	.	.	MAF_INRAE=21.053;MAF_USDA=13.115
NC_035104.1	36093152	.	T	C	.	.	MAF_USDA=49.412
NC_035104.1	36093153	.	G	A	.	.	MAF_USDA=2.353
NC_035104.1	36093155	.	C	A	.	.	MAF_USDA=1.639
NC_035104.1	36093183	.	T	G	.	.	MAF_USDA=26.19
NC_035104.1	36093238	.	A	G	.	.	MAF_USDA=41.667
NC_035104.1	36093292	.	C	T	.	.	MAF_USDA=6.25
NC_035104.1	36093728	.	A	G	.	.	MAF_USDA=6.25
NC_035104.1	36093729	.	T	A	.	.	MAF_USDA=6.25
NC_035104.1	36093743	.	G	A	.	.	MAF_USDA=4.167
NC_035104.1	36093753	.	G	T	.	.	MAF_USDA=11.176
NC_035104.1	36093755	.	T	G	.	.	MAF_USDA=14.583
NC_035104.1	36093810	.	A	G	.	.	MAF_INRAE=46.203;MAF_USDA=34.118
NC_035104.1	36093816	.	T	A	.	.	MAF_INRAE=20.886;MAF_USDA=43.443
NC_035104.1	36093818	.	G	T	.	.	MAF_INRAE=17.5;MAF_USDA=8.235
NC_035104.1	36093829	.	C	A	.	.	MAF_USDA=6.25
NC_035104.1	36093844	.	T	C	.	.	MAF_USDA=1.639
NC_035104.1	36093845	.	A	T	.	.	MAF_USDA=3.279
NC_035104.1	36093863	.	A	C	.	.	MAF_USDA=2.459
NC_035104.1	36093872	.	C	A	.	.	MAF_INRAE=16.456;MAF_USDA=5.882
NC_035104.1	36093876	.	T	A	.	.	MAF_INRAE=44.304;MAF_USDA=45.833
NC_035104.1	36093895	.	C	A	.	.	MAF_USDA=2.459
NC_035104.1	36093960	.	G	T	.	.	MAF_USDA=10.0
NC_035104.1	36093962	.	G	A	.	.	MAF_USDA=2.459
NC_035104.1	36093968	.	A	G	.	.	MAF_USDA=3.279
NC_035104.1	36093976	.	A	C	.	.	MAF_USDA=3.279
NC_035104.1	36093981	.	T	G	.	.	MAF_USDA=3.279
NC_035104.1	36093999	.	C	T	.	.	MAF_USDA=2.459
NC_035104.1	36094054	.	G	A	.	.	MAF_INRAE=26.667;MAF_USDA=1.639
NC_035104.1	36094059	.	C	T	.	.	MAF_USDA=2.459
NC_035104.1	36094165	.	A	G	.	.	MAF_USDA=2.459
NC_035104.1	36094182	.	C	G	.	.	MAF_INRAE=15.19;MAF_USDA=1.639
NC_035104.1	36094184	.	T	C	.	.	MAF_USDA=2.459
NC_035104.1	36094217	.	T	A	.	.	MAF_INRAE=5.263;MAF_USDA=4.118
NC_035104.1	36094222	.	C	T	.	.	MAF_USDA=1.639
NC_035104.1	36094228	.	A	C	.	.	MAF_USDA=2.459
NC_035104.1	36094268	.	C	G	.	.	MAF_INRAE=5.263;MAF_USDA=4.167
NC_035104.1	36094294	.	A	C	.	.	MAF_INRAE=33.544;MAF_USDA=25.882
NC_035104.1	36094296	.	G	A	.	.	MAF_INRAE=15.833;MAF_USDA=12.941
NC_035104.1	36094298	.	T	C	.	.	MAF_INRAE=18.333;MAF_USDA=8.235
NC_035104.1	36094300	.	G	C	.	.	MAF_INRAE=5.263;MAF_USDA=4.118
NC_035104.1	36094301	.	G	T	.	.	MAF_USDA=1.639
NC_035104.1	36094304	.	T	C	.	.	MAF_INRAE=14.557;MAF_USDA=5.882
NC_035104.1	36094306	.	A	G	.	.	MAF_INRAE=17.5;MAF_USDA=5.882
NC_035104.1	36094307	.	C	A	.	.	MAF_INRAE=17.5;MAF_USDA=5.882
NC_035104.1	36094310	.	T	C	.	.	MAF_INRAE=34.167;MAF_USDA=25.882
NC_035104.1	36094327	.	G	A	.	.	MAF_INRAE=5.263;MAF_USDA=3.529
NC_035104.1	36094346	.	A	C	.	.	MAF_USDA=3.279
NC_035104.1	36094352	.	A	T	.	.	MAF_INRAE=5.263;MAF_USDA=3.529
NC_035104.1	36094355	.	A	G	.	.	MAF_USDA=3.529
NC_035104.1	36094361	.	C	G	.	.	MAF_INRAE=1.667;MAF_USDA=3.571
NC_035104.1	36094381	.	T	C	.	.	MAF_USDA=3.279
NC_035104.1	36094411	.	T	C	.	.	MAF_INRAE=39.873;MAF_USDA=38.235
NC_035104.1	36094426	.	C	T	.	.	MAF_INRAE=5.263;MAF_USDA=1.639
NC_035104.1	36094434	.	A	C	.	.	MAF_USDA=2.459
NC_035104.1	36094487	.	C	T	.	.	MAF_INRAE=21.053;MAF_USDA=37.5
NC_035104.1	36094497	.	C	T	.	.	MAF_INRAE=36.842;MAF_USDA=40.361
NC_035104.1	36094538	.	C	G	.	.	MAF_USDA=5.882
NC_035104.1	36094556	.	T	A	.	.	MAF_USDA=1.639
NC_035104.1	36094557	.	A	T	.	.	MAF_INRAE=5.263
NC_035104.1	36094558	.	A	G	.	.	MAF_USDA=2.459
NC_035104.1	36094561	.	C	G	.	.	MAF_INRAE=5.263;MAF_USDA=4.217
NC_035104.1	36094576	.	T	A	.	.	MAF_INRAE=15.789;MAF_USDA=25.0
NC_035104.1	36094577	.	C	T	.	.	MAF_USDA=25.595
NC_035104.1	36094586	.	G	T	.	.	MAF_INRAE=5.263;MAF_USDA=1.639
NC_035104.1	36094590	.	T	A	.	.	MAF_USDA=38.235
NC_035104.1	36094593	.	C	A	.	.	MAF_USDA=7.059
NC_035104.1	36094631	.	T	A	.	.	MAF_INRAE=5.263;MAF_USDA=1.786
NC_035104.1	36094634	.	A	G	.	.	MAF_USDA=2.459
NC_035104.1	36094649	.	G	A	.	.	MAF_USDA=48.235
NC_035104.1	36094653	.	G	A	.	.	MAF_USDA=48.824
NC_035104.1	36094659	.	T	C	.	.	MAF_USDA=30.0
NC_035104.1	36094686	.	C	T	.	.	MAF_USDA=4.706
NC_035104.1	36094708	.	A	G	.	.	MAF_USDA=6.25
NC_035104.1	36094710	.	A	T	.	.	MAF_USDA=23.529
NC_035104.1	36094716	.	T	C	.	.	MAF_USDA=33.333
NC_035104.1	36094719	.	G	A	.	.	MAF_USDA=35.417
NC_035104.1	36094726	.	TA	TG	.	.	MAF_USDA=6.25
NC_035104.1	36094764	.	G	T	.	.	MAF_USDA=8.333
NC_035104.1	36094765	.	T	A	.	.	MAF_USDA=8.333
NC_035104.1	36094785	.	C	T	.	.	MAF_INRAE=1.667
NC_035104.1	36094840	.	C	T	.	.	MAF_USDA=14.583
NC_035104.1	36094880	.	G	A	.	.	MAF_USDA=16.667
NC_035104.1	36094918	.	A	C	.	.	MAF_USDA=39.583
NC_035104.1	36095151	.	C	A	.	.	MAF_USDA=1.639
NC_035104.1	36095158	.	C	A	.	.	MAF_USDA=14.583
NC_035104.1	36095159	.	C	A	.	.	MAF_USDA=3.333
NC_035104.1	36095171	.	C	A	.	.	MAF_USDA=8.197
NC_035104.1	36095173	.	T	C	.	.	MAF_USDA=1.639
NC_035104.1	36095174	.	C	A	.	.	MAF_USDA=8.197
NC_035104.1	36095197	.	C	T	.	.	MAF_USDA=11.475
NC_035104.1	36095221	.	G	T	.	.	MAF_USDA=4.918
NC_035104.1	36095222	.	C	A	.	.	MAF_USDA=4.098
NC_035104.1	36095249	.	T	A	.	.	MAF_INRAE=14.557;MAF_USDA=8.824
NC_035104.1	36095290	.	A	C	.	.	MAF_USDA=5.294
NC_035104.1	36095294	.	G	T	.	.	MAF_INRAE=15.789;MAF_USDA=18.824
NC_035104.1	36095341	.	C	T	.	.	MAF_INRAE=36.842;MAF_USDA=8.235
NC_035104.1	36095419	.	T	C	.	.	MAF_INRAE=5.833;MAF_USDA=1.639
NC_035104.1	36095429	.	T	A	.	.	MAF_INRAE=5.833;MAF_USDA=13.529
NC_035104.1	36095435	.	C	A	.	.	MAF_INRAE=35.443;MAF_USDA=40.588
NC_035104.1	36095448	.	C	G	.	.	MAF_USDA=6.557
NC_035104.1	36095483	.	C	A	.	.	MAF_USDA=2.459
NC_035104.1	36095485	.	C	T	.	.	MAF_INRAE=13.291;MAF_USDA=5.294
NC_035104.1	36095534	.	G	T	.	.	MAF_INRAE=5.263;MAF_USDA=29.412
NC_035104.1	36095536	.	C	A	.	.	MAF_INRAE=25.0;MAF_USDA=11.176
NC_035104.1	36095544	.	G	T	.	.	MAF_INRAE=1.667;MAF_USDA=24.706
NC_035104.1	36095601	.	A	T	.	.	MAF_INRAE=13.291;MAF_USDA=4.918
NC_035104.1	36095639	.	G	A	.	.	MAF_INRAE=3.333;MAF_USDA=1.639
NC_035104.1	36095670	.	T	C	.	.	MAF_USDA=4.706
NC_035104.1	36095678	.	C	T	.	.	MAF_INRAE=4.167
NC_035104.1	36095692	.	T	C	.	.	MAF_INRAE=35.443;MAF_USDA=43.529
NC_035104.1	36095729	.	G	A	.	.	MAF_INRAE=35.443;MAF_USDA=20.0
NC_035104.1	36095736	.	C	T	.	.	MAF_INRAE=3.333;MAF_USDA=17.059
NC_035104.1	36095751	.	T	C	.	.	MAF_USDA=1.639
NC_035104.1	36095773	.	C	T	.	.	MAF_USDA=3.279
NC_035104.1	36095775	.	A	G	.	.	MAF_INRAE=50.0;MAF_USDA=45.294
NC_035104.1	36095827	.	G	A	.	.	MAF_USDA=4.167
NC_035104.1	36095830	.	G	A	.	.	MAF_INRAE=10.526
NC_035104.1	36095842	.	C	A	.	.	MAF_INRAE=20.253;MAF_USDA=7.059
NC_035104.1	36095866	.	C	T	.	.	MAF_USDA=9.016
NC_035104.1	36095877	.	A	T	.	.	MAF_USDA=2.459
NC_035104.1	36095902	.	T	C	.	.	MAF_USDA=3.279
NC_035104.1	36095937	.	G	C	.	.	MAF_INRAE=14.557;MAF_USDA=22.941
NC_035104.1	36095958	.	T	G	.	.	MAF_INRAE=13.291;MAF_USDA=26.471
NC_035104.1	36095968	.	A	T	.	.	MAF_INRAE=14.167;MAF_USDA=20.833
NC_035104.1	36095977	.	C	A	.	.	MAF_INRAE=13.291;MAF_USDA=18.852
NC_035104.1	36095983	.	G	A	.	.	MAF_INRAE=1.667;MAF_USDA=2.459
NC_035104.1	36095984	.	G	T	.	.	MAF_INRAE=15.823;MAF_USDA=16.471
NC_035104.1	36095985	.	T	A	.	.	MAF_INRAE=17.5;MAF_USDA=16.667
NC_035104.1	36095987	.	A	C	.	.	MAF_INRAE=13.291;MAF_USDA=23.529
NC_035104.1	36095997	.	A	C	.	.	MAF_INRAE=5.833;MAF_USDA=2.459
NC_035104.1	36096032	.	A	G	.	.	MAF_USDA=16.667
NC_035104.1	36096047	.	A	G	.	.	MAF_INRAE=12.658;MAF_USDA=30.588
NC_035104.1	36096050	.	A	G	.	.	MAF_INRAE=11.667;MAF_USDA=30.588
NC_035104.1	36096053	.	C	G	.	.	MAF_USDA=4.167
NC_035104.1	36096096	.	C	T	.	.	MAF_INRAE=31.013;MAF_USDA=16.471
NC_035104.1	36096103	.	A	G	.	.	MAF_INRAE=13.291;MAF_USDA=31.176
NC_035104.1	36096120	.	A	T	.	.	MAF_INRAE=18.354;MAF_USDA=33.607
NC_035104.1	36096151	.	A	C	.	.	MAF_USDA=18.75
NC_035104.1	36096158	.	C	T	.	.	MAF_USDA=9.412
NC_035104.1	36096183	.	T	C	.	.	MAF_USDA=3.279
NC_035104.1	36096200	.	T	G	.	.	MAF_USDA=12.5
NC_035104.1	36096239	.	C	A	.	.	MAF_INRAE=15.823;MAF_USDA=25.294
NC_035104.1	36096251	.	C	T	.	.	MAF_INRAE=12.658;MAF_USDA=25.294
NC_035104.1	36096287	.	C	T	.	.	MAF_USDA=7.377
NC_035104.1	36096334	.	G	T	.	.	MAF_INRAE=12.658;MAF_USDA=25.294
NC_035104.1	36096367	.	T	G	.	.	MAF_INRAE=40.506;MAF_USDA=22.941
NC_035104.1	36096454	.	A	C	.	.	MAF_USDA=3.529
NC_035104.1	36096521	.	T	G	.	.	MAF_INRAE=48.734;MAF_USDA=40.0
NC_035104.1	36096548	.	A	G	.	.	MAF_USDA=6.557
NC_035104.1	36096573	.	C	G	.	.	MAF_INRAE=13.924;MAF_USDA=5.882
NC_035104.1	36096575	.	C	T	.	.	MAF_INRAE=5.833;MAF_USDA=4.706
NC_035104.1	36096609	.	G	C	.	.	MAF_USDA=3.529
NC_035104.1	36096738	.	A	T	.	.	MAF_USDA=8.197
NC_035104.1	36096791	.	G	A	.	.	MAF_USDA=2.459
NC_035104.1	36096912	.	T	C	.	.	MAF_USDA=9.016
NC_035104.1	36096923	.	C	T	.	.	MAF_USDA=4.098
NC_035104.1	36096929	.	A	G	.	.	MAF_USDA=10.656
NC_035104.1	36096934	.	T	A	.	.	MAF_USDA=4.098
NC_035104.1	36096940	.	T	A	.	.	MAF_INRAE=8.228;MAF_USDA=2.459
NC_035104.1	36096948	.	C	T	.	.	MAF_USDA=3.279
NC_035104.1	36097023	.	G	T	.	.	MAF_USDA=9.836
NC_035104.1	36097039	.	C	A	.	.	MAF_USDA=3.279
NC_035104.1	36097040	.	A	T	.	.	MAF_USDA=2.459
NC_035104.1	36097069	.	G	T	.	.	MAF_USDA=9.836
NC_035104.1	36097086	.	G	T	.	.	MAF_USDA=9.016
NC_035104.1	36097183	.	C	G	.	.	MAF_USDA=8.333
NC_035104.1	36097357	.	G	T	.	.	MAF_INRAE=5.696
NC_035104.1	36097397	.	T	G	.	.	MAF_INRAE=48.734;MAF_USDA=44.706
NC_035104.1	36097408	.	G	T	.	.	MAF_USDA=11.475
NC_035104.1	36097426	.	C	A	.	.	MAF_INRAE=26.316;MAF_USDA=12.5
NC_035104.1	36097455	.	A	C	.	.	MAF_USDA=18.75
NC_035104.1	36097620	.	G	C	.	.	MAF_USDA=6.557
NC_035104.1	36097643	.	C	T	.	.	MAF_USDA=12.295
NC_035104.1	36097645	.	C	A	.	.	MAF_INRAE=31.579;MAF_USDA=24.118
NC_035104.1	36097654	.	C	T	.	.	MAF_INRAE=18.354;MAF_USDA=11.176
NC_035104.1	36097666	.	T	C	.	.	MAF_INRAE=38.333;MAF_USDA=20.588
NC_035104.1	36097727	.	G	T	.	.	MAF_INRAE=6.962
NC_035104.1	36097737	.	G	T	.	.	MAF_INRAE=1.667;MAF_USDA=10.119
NC_035104.1	36097755	.	C	T	.	.	MAF_USDA=9.836
NC_035104.1	36097757	.	A	T	.	.	MAF_INRAE=1.667;MAF_USDA=7.377
NC_035104.1	36097762	.	T	C	.	.	MAF_INRAE=1.667;MAF_USDA=6.667
NC_035104.1	36097768	.	G	A	.	.	MAF_USDA=7.377
NC_035104.1	36097769	.	C	T	.	.	MAF_USDA=25.882
NC_035104.1	36097771	.	G	A	.	.	MAF_USDA=4.098
NC_035104.1	36097772	.	C	T	.	.	MAF_USDA=44.706
NC_035104.1	36097779	.	G	T	.	.	MAF_INRAE=10.526;MAF_USDA=9.524
NC_035104.1	36097780	.	G	A	.	.	MAF_USDA=14.583
NC_035104.1	36097781	.	C	G	.	.	MAF_USDA=8.333
NC_035104.1	36097788	.	A	G	.	.	MAF_USDA=8.333
NC_035104.1	36097842	.	T	G	.	.	MAF_USDA=8.696
NC_035104.1	36097851	.	G	T	.	.	MAF_USDA=8.696
NC_035104.1	36097852	.	G	A	.	.	MAF_USDA=8.696
NC_035104.1	36097860	.	C	A	.	.	MAF_USDA=15.217
NC_035104.1	36097867	.	G	C	.	.	MAF_USDA=45.652
NC_035104.1	36097871	.	A	G	.	.	MAF_USDA=9.091
NC_035104.1	36097872	.	G	C	.	.	MAF_USDA=28.261
NC_035104.1	36097879	.	A	T	.	.	MAF_USDA=30.435
NC_035104.1	36097921	.	G	A	.	.	MAF_USDA=27.083
NC_035104.1	36097939	.	T	A	.	.	MAF_USDA=41.667
NC_035104.1	36097948	.	G	A	.	.	MAF_INRAE=10.526;MAF_USDA=6.78
NC_035104.1	36097949	.	C	A	.	.	MAF_INRAE=1.667
NC_035104.1	36097960	.	T	G	.	.	MAF_USDA=9.322
NC_035104.1	36097984	.	C	A	.	.	MAF_USDA=16.071
NC_035104.1	36098032	.	C	T	.	.	MAF_INRAE=13.333;MAF_USDA=20.0
NC_035104.1	36098042	.	C	T	.	.	MAF_INRAE=13.924;MAF_USDA=5.882
NC_035104.1	36098079	.	C	A	.	.	MAF_INRAE=12.658;MAF_USDA=21.429
NC_035104.1	36098087	.	C	T	.	.	MAF_USDA=9.167
NC_035104.1	36098126	.	G	A	.	.	MAF_INRAE=26.316;MAF_USDA=4.706
NC_035104.1	36098139	.	G	T	.	.	MAF_USDA=1.639
NC_035104.1	36098196	.	T	C	.	.	MAF_USDA=18.235
NC_035104.1	36098235	.	A	G	.	.	MAF_USDA=17.647
NC_035104.1	36098241	.	A	T	.	.	MAF_USDA=19.412
NC_035104.1	36098251	.	G	T	.	.	MAF_INRAE=8.861;MAF_USDA=20.0
NC_035104.1	36098268	.	G	A	.	.	MAF_USDA=6.557
NC_035104.1	36098285	.	G	A	.	.	MAF_USDA=1.639
NC_035104.1	36098287	.	T	A	.	.	MAF_USDA=2.459
NC_035104.1	36098334	.	G	A	.	.	MAF_INRAE=25.949;MAF_USDA=18.235
NC_035104.1	36098346	.	G	C	.	.	MAF_USDA=2.459
NC_035104.1	36098358	.	A	C	.	.	MAF_INRAE=25.949;MAF_USDA=22.941
NC_035104.1	36098380	.	C	T	.	.	MAF_INRAE=25.316;MAF_USDA=20.0
NC_035104.1	36098415	.	A	T	.	.	MAF_INRAE=6.329;MAF_USDA=2.459
NC_035104.1	36098473	.	T	A	.	.	MAF_INRAE=12.658;MAF_USDA=23.529
NC_035104.1	36098508	.	G	T	.	.	MAF_INRAE=13.291;MAF_USDA=23.529
NC_035104.1	36098562	.	T	C	.	.	MAF_USDA=6.25
NC_035104.1	36098567	.	C	G	.	.	MAF_INRAE=25.949;MAF_USDA=35.882
NC_035104.1	36098572	.	T	C	.	.	MAF_INRAE=16.456;MAF_USDA=7.647
NC_035104.1	36098574	.	C	A	.	.	MAF_INRAE=27.5;MAF_USDA=35.294
NC_035104.1	36098588	.	G	A	.	.	MAF_USDA=2.941
NC_035104.1	36098623	.	A	G	.	.	MAF_INRAE=12.5;MAF_USDA=12.941
NC_035104.1	36098637	.	G	A	.	.	MAF_USDA=4.098
NC_035104.1	36098659	.	T	C	.	.	MAF_INRAE=13.291;MAF_USDA=15.294
NC_035104.1	36098693	.	C	T	.	.	MAF_INRAE=25.316;MAF_USDA=38.824
NC_035104.1	36098714	.	G	T	.	.	MAF_INRAE=3.797;MAF_USDA=5.882
NC_035104.1	36098747	.	C	A	.	.	MAF_INRAE=25.949;MAF_USDA=17.059
NC_035104.1	36098761	.	T	C	.	.	MAF_USDA=3.279
NC_035104.1	36098883	.	A	T	.	.	MAF_USDA=4.098
NC_035104.1	36098906	.	A	C	.	.	MAF_INRAE=26.316;MAF_USDA=6.471
NC_035104.1	36098918	.	G	T	.	.	MAF_USDA=10.417
NC_035104.1	36098929	.	A	C	.	.	MAF_INRAE=47.5
NC_035104.1	36098950	.	A	G	.	.	MAF_INRAE=13.291;MAF_USDA=23.214
NC_035104.1	36098960	.	G	A	.	.	MAF_USDA=4.167
NC_035104.1	36098983	.	C	T	.	.	MAF_USDA=3.333
NC_035104.1	36099014	.	C	G	.	.	MAF_INRAE=36.842;MAF_USDA=6.471
NC_035104.1	36099034	.	G	C	.	.	MAF_INRAE=5.263;MAF_USDA=9.836
NC_035104.1	36099037	.	G	T	.	.	MAF_USDA=9.016
NC_035104.1	36099055	.	G	T	.	.	MAF_INRAE=17.089;MAF_USDA=11.176
NC_035104.1	36099073	.	A	T	.	.	MAF_INRAE=12.025;MAF_USDA=27.059
NC_035104.1	36099118	.	T	C	.	.	MAF_INRAE=10.759;MAF_USDA=2.941
NC_035104.1	36099158	.	C	T	.	.	MAF_USDA=8.235
NC_035104.1	36099225	.	C	G	.	.	MAF_INRAE=5.696;MAF_USDA=1.639
NC_035104.1	36099230	.	G	C	.	.	MAF_INRAE=38.608;MAF_USDA=45.294
NC_035104.1	36099247	.	C	A	.	.	MAF_USDA=31.25
NC_035104.1	36099292	.	G	A	.	.	MAF_INRAE=14.167;MAF_USDA=26.786
NC_035104.1	36099360	.	T	A	.	.	MAF_USDA=1.667
NC_035104.1	36099449	.	T	A	.	.	MAF_INRAE=15.0;MAF_USDA=26.786
NC_035104.1	36099467	.	G	C	.	.	MAF_INRAE=12.5;MAF_USDA=5.952
NC_035104.1	36099477	.	G	T	.	.	MAF_INRAE=13.333;MAF_USDA=26.786
NC_035104.1	36099478	.	A	T	.	.	MAF_INRAE=13.333;MAF_USDA=26.786
NC_035104.1	36099506	.	A	G	.	.	MAF_INRAE=13.333;MAF_USDA=25.0
NC_035104.1	36099510	.	A	T	.	.	MAF_INRAE=35.0;MAF_USDA=36.905
NC_035104.1	36099512	.	A	C	.	.	MAF_INRAE=13.333;MAF_USDA=25.595
NC_035104.1	36099533	.	C	T	.	.	MAF_INRAE=13.333;MAF_USDA=26.786
NC_035104.1	36099551	.	A	T	.	.	MAF_USDA=5.0
NC_035104.1	36099552	.	A	C	.	.	MAF_USDA=5.0
NC_035104.1	36099568	.	A	T	.	.	MAF_INRAE=13.333;MAF_USDA=27.976
NC_035104.1	36099590	.	G	C	.	.	MAF_INRAE=14.167;MAF_USDA=27.381
NC_035104.1	36099609	.	A	G	.	.	MAF_INRAE=42.5;MAF_USDA=44.643
NC_035104.1	36099725	.	C	A	.	.	MAF_INRAE=35.833;MAF_USDA=50.0
NC_035104.1	36099731	.	C	T	.	.	MAF_INRAE=31.013;MAF_USDA=34.706
NC_035104.1	36099745	.	A	T	.	.	MAF_INRAE=3.333
NC_035104.1	36099748	.	G	A	.	.	MAF_INRAE=3.333
NC_035104.1	36099755	.	T	C	.	.	MAF_INRAE=3.333
NC_035104.1	36099773	.	A	G	.	.	MAF_USDA=15.0
NC_035104.1	36099775	.	C	A	.	.	MAF_USDA=35.417
NC_035104.1	36099777	.	C	T	.	.	MAF_USDA=31.25
NC_035104.1	36099780	.	G	C	.	.	MAF_USDA=39.583
NC_035104.1	36099835	.	G	T	.	.	MAF_USDA=27.059
NC_035104.1	36099848	.	T	G	.	.	MAF_INRAE=11.392;MAF_USDA=6.557
NC_035104.1	36099945	.	T	G	.	.	MAF_INRAE=14.167;MAF_USDA=23.77
NC_035104.1	36100049	.	C	T	.	.	MAF_INRAE=5.263;MAF_USDA=7.377
NC_035104.1	36100064	.	A	G	.	.	MAF_INRAE=10.759;MAF_USDA=2.941
NC_035104.1	36100070	.	C	A	.	.	MAF_INRAE=13.291;MAF_USDA=25.882
NC_035104.1	36100079	.	C	A	.	.	MAF_INRAE=16.456;MAF_USDA=7.059
NC_035104.1	36100136	.	T	G	.	.	MAF_USDA=1.639
NC_035104.1	36100148	.	C	T	.	.	MAF_INRAE=17.089;MAF_USDA=8.235
NC_035104.1	36100192	.	G	T	.	.	MAF_USDA=4.098
NC_035104.1	36100198	.	T	G	.	.	MAF_USDA=25.882
NC_035104.1	36100205	.	T	G	.	.	MAF_INRAE=31.579;MAF_USDA=25.882
NC_035104.1	36100226	.	T	A	.	.	MAF_INRAE=10.526;MAF_USDA=26.786
NC_035104.1	36100295	.	A	C	.	.	MAF_INRAE=13.291;MAF_USDA=25.882
NC_035104.1	36100296	.	A	T	.	.	MAF_INRAE=3.333;MAF_USDA=1.639
NC_035104.1	36100299	.	A	G	.	.	MAF_INRAE=14.167;MAF_USDA=24.706
NC_035104.1	36100325	.	G	T	.	.	MAF_INRAE=19.62;MAF_USDA=9.412
NC_035104.1	36100358	.	T	A	.	.	MAF_INRAE=13.291;MAF_USDA=25.294
NC_035104.1	36100367	.	A	G	.	.	MAF_INRAE=13.291;MAF_USDA=25.294
NC_035104.1	36100384	.	C	T	.	.	MAF_INRAE=13.291;MAF_USDA=25.882
NC_035104.1	36100385	.	G	A	.	.	MAF_INRAE=5.833;MAF_USDA=4.098
NC_035104.1	36100401	.	A	T	.	.	MAF_INRAE=13.291;MAF_USDA=25.882
NC_035104.1	36100402	.	T	A	.	.	MAF_INRAE=14.167;MAF_USDA=25.882
NC_035104.1	36100457	.	T	G	.	.	MAF_INRAE=13.291;MAF_USDA=25.882
NC_035104.1	36100498	.	A	G	.	.	MAF_INRAE=13.291;MAF_USDA=25.882
NC_035104.1	36100505	.	A	C	.	.	MAF_INRAE=36.842;MAF_USDA=16.471
NC_035104.1	36100520	.	T	G	.	.	MAF_INRAE=13.291;MAF_USDA=26.471
NC_035104.1	36100562	.	C	T	.	.	MAF_INRAE=34.81;MAF_USDA=37.647
NC_035104.1	36100590	.	G	T	.	.	MAF_USDA=13.529
NC_035104.1	36100629	.	G	T	.	.	MAF_USDA=27.083
NC_035104.1	36100637	.	G	T	.	.	MAF_USDA=22.917
NC_035104.1	36100645	.	G	A	.	.	MAF_INRAE=10.526;MAF_USDA=5.882
NC_035104.1	36100661	.	G	C	.	.	MAF_INRAE=13.924;MAF_USDA=7.647
NC_035104.1	36100703	.	C	T	.	.	MAF_INRAE=5.263;MAF_USDA=17.857
NC_035104.1	36100758	.	G	A	.	.	MAF_USDA=1.639
NC_035104.1	36100812	.	C	A	.	.	MAF_INRAE=37.342;MAF_USDA=46.471
NC_035104.1	36100846	.	G	A	.	.	MAF_INRAE=17.089;MAF_USDA=15.294
NC_035104.1	36100880	.	C	T	.	.	MAF_USDA=2.083
NC_035104.1	36100927	.	T	G	.	.	MAF_INRAE=6.329;MAF_USDA=1.639
NC_035104.1	36100934	.	G	T	.	.	MAF_INRAE=5.833;MAF_USDA=10.0
NC_035104.1	36100941	.	C	A	.	.	MAF_INRAE=5.833;MAF_USDA=4.098
NC_035104.1	36100943	.	T	G	.	.	MAF_INRAE=2.5;MAF_USDA=4.706
NC_035104.1	36100954	.	T	C	.	.	MAF_INRAE=20.253;MAF_USDA=22.941
NC_035104.1	36100965	.	C	A	.	.	MAF_INRAE=36.842;MAF_USDA=32.353
NC_035104.1	36100970	.	T	G	.	.	MAF_INRAE=49.367;MAF_USDA=40.588
NC_035104.1	36100973	.	C	G	.	.	MAF_INRAE=45.833;MAF_USDA=43.529
NC_035104.1	36101011	.	A	C	.	.	MAF_INRAE=3.333;MAF_USDA=5.738
NC_035104.1	36101097	.	A	G	.	.	MAF_USDA=8.197
NC_035104.1	36101114	.	A	G	.	.	MAF_USDA=8.824
NC_035104.1	36101124	.	A	T	.	.	MAF_USDA=4.706
NC_035104.1	36101132	.	T	G	.	.	MAF_INRAE=15.19;MAF_USDA=19.412
NC_035104.1	36101191	.	G	A	.	.	MAF_INRAE=8.333;MAF_USDA=1.765
NC_035104.1	36101233	.	T	G	.	.	MAF_INRAE=25.833;MAF_USDA=41.667
NC_035104.1	36101261	.	G	A	.	.	MAF_USDA=2.459
NC_035104.1	36101292	.	T	C	.	.	MAF_INRAE=5.833;MAF_USDA=5.738
NC_035104.1	36101379	.	A	C	.	.	MAF_INRAE=5.833;MAF_USDA=5.738
NC_035104.1	36101387	.	C	A	.	.	MAF_USDA=3.279
NC_035104.1	36101440	.	C	T	.	.	MAF_USDA=5.738
NC_035104.1	36101455	.	T	G	.	.	MAF_INRAE=42.105
NC_035104.1	36101581	.	T	A	.	.	MAF_USDA=2.459
NC_035104.1	36101585	.	T	C	.	.	MAF_INRAE=17.722;MAF_USDA=14.118
NC_035104.1	36101606	.	G	A	.	.	MAF_INRAE=37.975;MAF_USDA=48.824
NC_035104.1	36101698	.	G	A	.	.	MAF_INRAE=6.329
NC_035104.1	36101708	.	C	A	.	.	MAF_USDA=4.167
NC_035104.1	36101726	.	G	A	.	.	MAF_INRAE=5.833;MAF_USDA=13.934
NC_035104.1	36101732	.	T	C	.	.	MAF_INRAE=48.734;MAF_USDA=46.429
NC_035104.1	36101763	.	C	A	.	.	MAF_USDA=4.762
NC_035104.1	36101769	.	G	T	.	.	MAF_INRAE=18.354;MAF_USDA=30.0
NC_035104.1	36101773	.	G	A	.	.	MAF_USDA=1.639
NC_035104.1	36101791	.	G	T	.	.	MAF_USDA=31.25
NC_035104.1	36101807	.	T	C	.	.	MAF_INRAE=18.987;MAF_USDA=31.176
NC_035104.1	36101861	.	C	T	.	.	MAF_USDA=4.918
NC_035104.1	36101866	.	C	T	.	.	MAF_USDA=3.279
NC_035104.1	36101887	.	A	C	.	.	MAF_INRAE=12.025;MAF_USDA=10.588
NC_035104.1	36101888	.	T	C	.	.	MAF_INRAE=12.025;MAF_USDA=4.118
NC_035104.1	36101931	.	G	T	.	.	MAF_USDA=2.459
NC_035104.1	36101935	.	T	G	.	.	MAF_INRAE=20.253;MAF_USDA=27.647
NC_035104.1	36102101	.	T	G	.	.	MAF_INRAE=18.987;MAF_USDA=9.412
NC_035104.1	36102169	.	G	A	.	.	MAF_INRAE=1.667
NC_035104.1	36102172	.	T	C	.	.	MAF_INRAE=1.667
NC_035104.1	36102202	.	C	T	.	.	MAF_INRAE=5.833
NC_035104.1	36102209	.	T	C	.	.	MAF_INRAE=14.167;MAF_USDA=8.824
NC_035104.1	36102240	.	G	C	.	.	MAF_USDA=4.098
NC_035104.1	36102272	.	A	G	.	.	MAF_INRAE=7.5
NC_035104.1	36102292	.	G	A	.	.	MAF_INRAE=8.333;MAF_USDA=1.765
NC_035104.1	36102312	.	G	A	.	.	MAF_INRAE=15.0
NC_035104.1	36102319	.	C	A	.	.	MAF_INRAE=27.5
NC_035104.1	36102339	.	T	C	.	.	MAF_INRAE=10.833;MAF_USDA=16.667
NC_035104.1	36102347	.	TA	TT	.	.	MAF_USDA=18.75
NC_035104.1	36102348	.	A	T	.	.	MAF_INRAE=31.646;MAF_USDA=30.328
NC_035104.1	36102361	.	C	A	.	.	MAF_INRAE=29.167;MAF_USDA=27.059
NC_035104.1	36102363	.	G	C	.	.	MAF_USDA=2.941
NC_035104.1	36102367	.	C	A	.	.	MAF_USDA=5.294
NC_035104.1	36102386	.	T	C	.	.	MAF_USDA=1.639
NC_035104.1	36102397	.	A	G	.	.	MAF_INRAE=28.481;MAF_USDA=47.917
NC_035104.1	36102423	.	A	T	.	.	MAF_INRAE=22.152;MAF_USDA=20.0
NC_035104.1	36102439	.	C	G	.	.	MAF_USDA=6.25
NC_035104.1	36102444	.	C	G	.	.	MAF_INRAE=17.5;MAF_USDA=18.824
NC_035104.1	36102455	.	G	A	.	.	MAF_USDA=4.098
NC_035104.1	36102472	.	A	T	.	.	MAF_INRAE=17.5;MAF_USDA=20.482
NC_035104.1	36102473	.	T	C	.	.	MAF_INRAE=17.5;MAF_USDA=19.88
NC_035104.1	36102477	.	G	A	.	.	MAF_INRAE=34.167;MAF_USDA=27.711
NC_035104.1	36102495	.	G	A	.	.	MAF_INRAE=31.579;MAF_USDA=22.941
NC_035104.1	36102500	.	T	A	.	.	MAF_USDA=2.083
NC_035104.1	36102512	.	C	A	.	.	MAF_INRAE=21.519;MAF_USDA=18.824
NC_035104.1	36102534	.	C	A	.	.	MAF_USDA=6.25
NC_035104.1	36102535	.	A	T	.	.	MAF_USDA=1.639
NC_035104.1	36102545	.	C	T	.	.	MAF_INRAE=20.886;MAF_USDA=22.941
NC_035104.1	36102570	.	A	T	.	.	MAF_USDA=5.882
NC_035104.1	36102572	.	A	T	.	.	MAF_INRAE=6.962
NC_035104.1	36102573	.	A	T	.	.	MAF_INRAE=7.5
NC_035104.1	36102582	.	C	T	.	.	MAF_USDA=5.882
NC_035104.1	36102601	.	G	A	.	.	MAF_USDA=7.059
NC_035104.1	36102604	.	T	A	.	.	MAF_INRAE=20.886;MAF_USDA=20.0
NC_035104.1	36102605	.	C	T	.	.	MAF_INRAE=17.5;MAF_USDA=20.588
NC_035104.1	36102625	.	A	C	.	.	MAF_INRAE=3.333;MAF_USDA=10.588
NC_035104.1	36102714	.	A	C	.	.	MAF_INRAE=26.316;MAF_USDA=16.471
NC_035104.1	36102719	.	G	T	.	.	MAF_INRAE=26.316;MAF_USDA=16.471
NC_035104.1	36102721	.	C	A	.	.	MAF_USDA=16.471
NC_035104.1	36102725	.	T	A	.	.	MAF_USDA=16.471
NC_035104.1	36102791	.	G	A	.	.	MAF_USDA=25.0
NC_035104.1	36102828	.	T	C	.	.	MAF_USDA=6.25
NC_035104.1	36102840	.	G	A	.	.	MAF_USDA=35.417
NC_035104.1	36102842	.	A	T	.	.	MAF_USDA=33.333
NC_035104.1	36102846	.	T	G	.	.	MAF_USDA=2.083
NC_035104.1	36102859	.	A	G	.	.	MAF_USDA=35.417
NC_035104.1	36102871	.	T	G	.	.	MAF_USDA=20.588
NC_035104.1	36102878	.	G	A	.	.	MAF_USDA=2.083
NC_035104.1	36102890	.	G	T	.	.	MAF_USDA=6.25
NC_035104.1	36102912	.	A	G	.	.	MAF_USDA=39.583
NC_035104.1	36103045	.	TTATATT	TTATATG	.	.	MAF_USDA=45.833
NC_035104.1	36103096	.	A	G	.	.	MAF_USDA=43.478
NC_035104.1	36103699	.	C	T	.	.	MAF_USDA=3.333
NC_035104.1	36103737	.	T	A	.	.	MAF_INRAE=14.557;MAF_USDA=22.353
NC_035104.1	36103742	.	A	G	.	.	MAF_INRAE=14.557;MAF_USDA=22.353
NC_035104.1	36103817	.	C	T	.	.	MAF_INRAE=6.962
NC_035104.1	36103826	.	A	G	.	.	MAF_INRAE=3.333
NC_035104.1	36103886	.	T	C	.	.	MAF_INRAE=6.962
NC_035104.1	36103897	.	T	C	.	.	MAF_INRAE=10.526
NC_035104.1	36103899	.	T	C	.	.	MAF_INRAE=8.333
NC_035104.1	36103900	.	G	A	.	.	MAF_INRAE=8.333
NC_035104.1	36103917	.	A	G	.	.	MAF_INRAE=23.418;MAF_USDA=29.412
NC_035104.1	36103927	.	T	A	.	.	MAF_INRAE=15.19;MAF_USDA=17.647
NC_035104.1	36103929	.	A	G	.	.	MAF_INRAE=34.167;MAF_USDA=47.647
NC_035104.1	36103977	.	A	G	.	.	MAF_INRAE=8.228;MAF_USDA=7.059
NC_035104.1	36104029	.	C	A	.	.	MAF_INRAE=28.481;MAF_USDA=17.647
NC_035104.1	36104042	.	A	T	.	.	MAF_USDA=18.75
NC_035104.1	36104077	.	A	G	.	.	MAF_USDA=1.639
NC_035104.1	36104091	.	T	C	.	.	MAF_USDA=3.279
NC_035104.1	36104103	.	G	T	.	.	MAF_INRAE=8.228;MAF_USDA=2.5
NC_035104.1	36104228	.	A	C	.	.	MAF_INRAE=5.833
NC_035104.1	36104256	.	A	G	.	.	MAF_USDA=1.667
NC_035104.1	36104264	.	C	A	.	.	MAF_INRAE=8.333;MAF_USDA=17.262
NC_035104.1	36104300	.	T	C	.	.	MAF_INRAE=26.316;MAF_USDA=12.5
NC_035104.1	36104307	.	G	A	.	.	MAF_INRAE=10.526;MAF_USDA=2.459
NC_035104.1	36104321	.	G	A	.	.	MAF_USDA=1.639
NC_035104.1	36104346	.	G	T	.	.	MAF_INRAE=15.19;MAF_USDA=8.824
NC_035104.1	36104413	.	T	A	.	.	MAF_INRAE=26.316;MAF_USDA=14.583
NC_035104.1	36104466	.	T	A	.	.	MAF_USDA=3.279
NC_035104.1	36104476	.	G	A	.	.	MAF_USDA=4.167
NC_035104.1	36104493	.	C	T	.	.	MAF_INRAE=21.519;MAF_USDA=34.524
NC_035104.1	36104495	.	A	C	.	.	MAF_INRAE=21.667;MAF_USDA=33.929
NC_035104.1	36104509	.	T	A	.	.	MAF_USDA=13.115
NC_035104.1	36104514	.	T	A	.	.	MAF_INRAE=14.557;MAF_USDA=6.557
NC_035104.1	36104600	.	G	A	.	.	MAF_INRAE=15.19;MAF_USDA=7.647
NC_035104.1	36104625	.	G	A	.	.	MAF_USDA=4.918
NC_035104.1	36104629	.	G	A	.	.	MAF_USDA=4.118
NC_035104.1	36104954	.	T	C	.	.	MAF_USDA=3.279
NC_035104.1	36104975	.	T	G	.	.	MAF_INRAE=13.924;MAF_USDA=20.588
NC_035104.1	36104985	.	C	T	.	.	MAF_INRAE=1.667;MAF_USDA=19.412
NC_035104.1	36104998	.	G	A	.	.	MAF_INRAE=29.747;MAF_USDA=17.647
NC_035104.1	36105028	.	C	T	.	.	MAF_USDA=3.279
NC_035104.1	36105064	.	T	C	.	.	MAF_USDA=4.098
NC_035104.1	36105173	.	A	C	.	.	MAF_INRAE=48.101;MAF_USDA=20.588
NC_035104.1	36105184	.	G	A	.	.	MAF_INRAE=13.291
NC_035104.1	36105200	.	A	T	.	.	MAF_USDA=6.25
NC_035104.1	36105237	.	A	C	.	.	MAF_INRAE=20.253;MAF_USDA=7.647
NC_035104.1	36105253	.	T	C	.	.	MAF_INRAE=20.253;MAF_USDA=6.471
NC_035104.1	36105301	.	C	A	.	.	MAF_USDA=22.941
NC_035104.1	36105322	.	T	C	.	.	MAF_INRAE=30.38;MAF_USDA=10.588
NC_035104.1	36105362	.	T	C	.	.	MAF_INRAE=22.785;MAF_USDA=6.471
NC_035104.1	36105370	.	G	A	.	.	MAF_INRAE=10.127;MAF_USDA=5.738
NC_035104.1	36105461	.	A	T	.	.	MAF_USDA=8.197
NC_035104.1	36105471	.	G	A	.	.	MAF_USDA=6.25
NC_035104.1	36105554	.	G	T	.	.	MAF_INRAE=7.595;MAF_USDA=1.639
NC_035104.1	36105577	.	A	C	.	.	MAF_USDA=25.882
NC_035104.1	36105589	.	T	C	.	.	MAF_USDA=6.471
NC_035104.1	36105616	.	G	A	.	.	MAF_USDA=8.197
NC_035104.1	36105637	.	T	A	.	.	MAF_USDA=12.5
NC_035104.1	36105638	.	G	A	.	.	MAF_USDA=12.5
NC_035104.1	36105700	.	G	T	.	.	MAF_USDA=7.377
NC_035104.1	36105706	.	T	G	.	.	MAF_USDA=11.176
NC_035104.1	36105714	.	T	C	.	.	MAF_USDA=10.656
NC_035104.1	36105717	.	A	G	.	.	MAF_USDA=12.295
NC_035104.1	36105720	.	A	G	.	.	MAF_USDA=11.475
NC_035104.1	36105722	.	A	T	.	.	MAF_USDA=12.295
NC_035104.1	36105756	.	T	A	.	.	MAF_USDA=10.417
NC_035104.1	36105762	.	T	A	.	.	MAF_INRAE=5.263;MAF_USDA=14.706
NC_035104.1	36105769	.	T	A	.	.	MAF_USDA=10.417
NC_035104.1	36105770	.	C	T	.	.	MAF_USDA=8.333
NC_035104.1	36105775	.	A	C	.	.	MAF_USDA=6.557
NC_035104.1	36105812	.	T	A	.	.	MAF_USDA=5.294
NC_035104.1	36105890	.	A	G	.	.	MAF_USDA=8.333
NC_035104.1	36105895	.	C	A	.	.	MAF_USDA=5.0
NC_035104.1	36105904	.	A	G	.	.	MAF_USDA=5.0
NC_035104.1	36105905	.	A	C	.	.	MAF_USDA=4.167
NC_035104.1	36105906	.	A	T	.	.	MAF_USDA=5.0
NC_035104.1	36105908	.	G	T	.	.	MAF_USDA=6.25
NC_035104.1	36105913	.	G	A	.	.	MAF_USDA=4.167
NC_035104.1	36105916	.	G	A	.	.	MAF_USDA=5.0
NC_035104.1	36105921	.	G	A	.	.	MAF_USDA=4.918
NC_035104.1	36105929	.	A	G	.	.	MAF_USDA=4.118
NC_035104.1	36105930	.	T	A	.	.	MAF_USDA=4.706
NC_035104.1	36105931	.	T	G	.	.	MAF_USDA=4.118
NC_035104.1	36105956	.	A	T	.	.	MAF_USDA=4.118
NC_035104.1	36105960	.	A	G	.	.	MAF_USDA=7.647
NC_035104.1	36105961	.	A	C	.	.	MAF_USDA=7.059
NC_035104.1	36105962	.	A	T	.	.	MAF_USDA=7.647
NC_035104.1	36105964	.	G	T	.	.	MAF_USDA=6.25
NC_035104.1	36105969	.	G	A	.	.	MAF_USDA=6.25
NC_035104.1	36105985	.	A	G	.	.	MAF_USDA=10.417
NC_035104.1	36105986	.	T	A	.	.	MAF_USDA=10.417
NC_035104.1	36105987	.	T	G	.	.	MAF_USDA=10.417
NC_035104.1	36106002	.	G	A	.	.	MAF_USDA=20.588
NC_035104.1	36106026	.	C	T	.	.	MAF_USDA=4.918
NC_035104.1	36106039	.	A	T	.	.	MAF_USDA=23.529
NC_035104.1	36106093	.	T	A	.	.	MAF_USDA=4.167
NC_035104.1	36106127	.	C	T	.	.	MAF_USDA=10.588
NC_035104.1	36106131	.	T	C	.	.	MAF_USDA=5.738
NC_035104.1	36106135	.	C	A	.	.	MAF_USDA=1.639
NC_035104.1	36106218	.	C	A	.	.	MAF_USDA=8.824
NC_035104.1	36106226	.	T	A	.	.	MAF_INRAE=6.329
NC_035104.1	36106277	.	T	A	.	.	MAF_USDA=1.639
NC_035104.1	36106324	.	G	A	.	.	MAF_INRAE=10.526
NC_035104.1	36106332	.	G	A	.	.	MAF_USDA=3.529
NC_035104.1	36106542	.	A	C	.	.	MAF_USDA=50.0
NC_035104.1	36106559	.	G	A	.	.	MAF_USDA=33.333
NC_035104.1	36106571	.	G	A	.	.	MAF_USDA=39.583
NC_035104.1	36106595	.	G	A	.	.	MAF_USDA=35.417
NC_035104.1	36110165	.	C	T	.	.	MAF_INRAE=10.526
NC_035104.1	36110272	.	G	A	.	.	MAF_USDA=3.333
NC_035104.1	36110311	.	G	A	.	.	MAF_INRAE=5.0;MAF_USDA=2.459
NC_035104.1	36110313	.	T	A	.	.	MAF_USDA=3.279
NC_035104.1	36110387	.	A	G	.	.	MAF_USDA=1.639
NC_035104.1	36110405	.	A	T	.	.	MAF_INRAE=5.0;MAF_USDA=5.294
NC_035104.1	36110408	.	G	A	.	.	MAF_INRAE=30.38;MAF_USDA=43.529
NC_035104.1	36110477	.	G	C	.	.	MAF_INRAE=37.342;MAF_USDA=23.529
NC_035104.1	36110481	.	G	A	.	.	MAF_INRAE=5.833;MAF_USDA=4.706
NC_035104.1	36110515	.	G	T	.	.	MAF_USDA=4.118
NC_035104.1	36110528	.	T	A	.	.	MAF_USDA=3.279
NC_035104.1	36110537	.	A	G	.	.	MAF_USDA=2.459
NC_035104.1	36110580	.	C	A	.	.	MAF_INRAE=5.833;MAF_USDA=4.706
NC_035104.1	36110623	.	T	C	.	.	MAF_INRAE=13.291;MAF_USDA=4.918
NC_035104.1	36110646	.	A	G	.	.	MAF_USDA=2.459
NC_035104.1	36110710	.	C	A	.	.	MAF_USDA=4.918
NC_035104.1	36110955	.	C	T	.	.	MAF_INRAE=10.526
NC_035104.1	36110960	.	G	T	.	.	MAF_USDA=6.25
NC_035104.1	36111000	.	T	C	.	.	MAF_USDA=11.765
NC_035104.1	36111072	.	G	C	.	.	MAF_USDA=3.279
NC_035104.1	36111121	.	G	A	.	.	MAF_USDA=1.667
NC_035104.1	36111179	.	C	A	.	.	MAF_USDA=4.167
NC_035104.1	36111229	.	A	G	.	.	MAF_USDA=1.639
NC_035104.1	36111248	.	G	T	.	.	MAF_INRAE=26.582;MAF_USDA=15.882
NC_035104.1	36111256	.	G	A	.	.	MAF_INRAE=12.658;MAF_USDA=7.059
NC_035104.1	36111264	.	G	A	.	.	MAF_USDA=1.639
NC_035104.1	36111356	.	C	G	.	.	MAF_USDA=1.639
NC_035104.1	36111374	.	T	A	.	.	MAF_INRAE=25.949;MAF_USDA=10.588
NC_035104.1	36111375	.	T	A	.	.	MAF_INRAE=29.167;MAF_USDA=10.588
NC_035104.1	36111394	.	T	G	.	.	MAF_INRAE=10.127;MAF_USDA=4.918
NC_035104.1	36111626	.	G	C	.	.	MAF_USDA=1.639
NC_035104.1	36111704	.	G	T	.	.	MAF_INRAE=9.494;MAF_USDA=4.706
NC_035104.1	36111752	.	A	G	.	.	MAF_INRAE=36.709;MAF_USDA=40.0
NC_035104.1	36111781	.	T	G	.	.	MAF_USDA=1.639
NC_035104.1	36111839	.	G	T	.	.	MAF_INRAE=12.025;MAF_USDA=4.167
NC_035104.1	36111903	.	C	G	.	.	MAF_INRAE=13.291;MAF_USDA=7.647
NC_035104.1	36112066	.	A	G	.	.	MAF_INRAE=8.333
NC_035104.1	36112110	.	G	A	.	.	MAF_INRAE=3.333
NC_035104.1	36112124	.	C	T	.	.	MAF_INRAE=10.127;MAF_USDA=4.918
NC_035104.1	36112170	.	A	G	.	.	MAF_INRAE=30.38;MAF_USDA=27.647
NC_035104.1	36112303	.	C	T	.	.	MAF_USDA=4.098
NC_035104.1	36112305	.	G	T	.	.	MAF_USDA=4.918
NC_035104.1	36112306	.	A	T	.	.	MAF_USDA=3.279
NC_035104.1	36113271	.	G	A	.	.	MAF_USDA=29.545
NC_035104.1	36113347	.	C	T	.	.	MAF_USDA=27.083
NC_035104.1	36113376	.	A	T	.	.	MAF_USDA=29.167
NC_035104.1	36113377	.	A	C	.	.	MAF_USDA=29.167
NC_035104.1	36113714	.	T	C	.	.	MAF_INRAE=31.013;MAF_USDA=36.066
NC_035104.1	36113734	.	T	C	.	.	MAF_INRAE=31.013;MAF_USDA=36.066
NC_035104.1	36113875	.	C	T	.	.	MAF_INRAE=10.127;MAF_USDA=3.529
NC_035104.1	36113878	.	T	C	.	.	MAF_INRAE=10.759;MAF_USDA=4.098
NC_035104.1	36113879	.	C	T	.	.	MAF_USDA=6.557
NC_035104.1	36113908	.	A	T	.	.	MAF_USDA=4.098
NC_035104.1	36113911	.	C	T	.	.	MAF_USDA=2.083
NC_035104.1	36113914	.	C	T	.	.	MAF_USDA=3.279
NC_035104.1	36113932	.	G	A	.	.	MAF_INRAE=26.316;MAF_USDA=47.647
NC_035104.1	36113967	.	A	G	.	.	MAF_INRAE=26.316;MAF_USDA=40.588
NC_035104.1	36113994	.	G	A	.	.	MAF_INRAE=15.789;MAF_USDA=15.294
NC_035104.1	36114059	.	A	G	.	.	MAF_USDA=33.333
NC_035104.1	36114242	.	C	G	.	.	MAF_USDA=39.024
NC_035104.1	36114253	.	C	A	.	.	MAF_USDA=4.167
NC_035104.1	36114260	.	T	G	.	.	MAF_USDA=4.167
NC_035104.1	36114278	.	G	A	.	.	MAF_USDA=47.917
NC_035104.1	36114294	.	T	C	.	.	MAF_USDA=37.952
NC_035104.1	36114298	.	A	G	.	.	MAF_USDA=38.554
NC_035104.1	36114314	.	G	A	.	.	MAF_USDA=45.833
NC_035104.1	36114348	.	A	C	.	.	MAF_USDA=41.176
NC_035104.1	36114360	.	G	T	.	.	MAF_USDA=45.833
NC_035104.1	36114397	.	G	T	.	.	MAF_INRAE=26.316;MAF_USDA=41.176
NC_035104.1	36114449	.	C	G	.	.	MAF_INRAE=26.316;MAF_USDA=42.353
NC_035104.1	36114457	.	A	G	.	.	MAF_INRAE=26.316;MAF_USDA=41.765
NC_035104.1	36114479	.	G	A	.	.	MAF_INRAE=47.368;MAF_USDA=14.706
NC_035104.1	36114482	.	G	A	.	.	MAF_USDA=44.706
NC_035104.1	36114497	.	G	A	.	.	MAF_USDA=3.279
NC_035104.1	36114522	.	T	A	.	.	MAF_INRAE=5.263;MAF_USDA=4.167
NC_035104.1	36114548	.	G	A	.	.	MAF_USDA=1.639
NC_035104.1	36114569	.	C	A	.	.	MAF_INRAE=32.278;MAF_USDA=14.706
NC_035104.1	36114590	.	C	A	.	.	MAF_INRAE=25.949;MAF_USDA=16.471
NC_035104.1	36114602	.	T	C	.	.	MAF_INRAE=31.013;MAF_USDA=42.941
NC_035104.1	36114606	.	C	G	.	.	MAF_USDA=3.529
NC_035104.1	36114615	.	A	G	.	.	MAF_INRAE=31.646;MAF_USDA=42.857
NC_035104.1	36114621	.	A	C	.	.	MAF_INRAE=41.772;MAF_USDA=24.405
NC_035104.1	36114627	.	G	A	.	.	MAF_INRAE=41.772;MAF_USDA=25.595
NC_035104.1	36114631	.	C	T	.	.	MAF_USDA=3.571
NC_035104.1	36114639	.	A	T	.	.	MAF_INRAE=42.405;MAF_USDA=26.19
NC_035104.1	36114722	.	A	C	.	.	MAF_INRAE=25.949;MAF_USDA=16.667
NC_035104.1	36114743	.	A	C	.	.	MAF_INRAE=25.949;MAF_USDA=15.882
NC_035104.1	36114778	.	A	G	.	.	MAF_INRAE=31.013;MAF_USDA=41.765
NC_035104.1	36114779	.	G	C	.	.	MAF_INRAE=32.5;MAF_USDA=41.765
NC_035104.1	36114783	.	G	T	.	.	MAF_INRAE=32.5;MAF_USDA=42.353
NC_035104.1	36114822	.	C	A	.	.	MAF_INRAE=42.405;MAF_USDA=24.706
NC_035104.1	36114833	.	G	T	.	.	MAF_INRAE=42.405;MAF_USDA=24.706
NC_035104.1	36114860	.	A	G	.	.	MAF_INRAE=25.949;MAF_USDA=16.471
NC_035104.1	36114871	.	T	A	.	.	MAF_INRAE=5.833;MAF_USDA=4.706
NC_035104.1	36114872	.	T	A	.	.	MAF_INRAE=26.582;MAF_USDA=14.706
NC_035104.1	36114898	.	A	T	.	.	MAF_INRAE=43.038;MAF_USDA=25.294
NC_035104.1	36114903	.	C	T	.	.	MAF_USDA=2.459
NC_035104.1	36114904	.	T	G	.	.	MAF_INRAE=25.316;MAF_USDA=15.882
NC_035104.1	36114957	.	A	G	.	.	MAF_INRAE=31.013;MAF_USDA=41.667
NC_035104.1	36114981	.	T	G	.	.	MAF_INRAE=30.38;MAF_USDA=47.917
NC_035104.1	36114998	.	G	A	.	.	MAF_USDA=6.25
NC_035104.1	36115040	.	A	G	.	.	MAF_INRAE=26.316;MAF_USDA=40.476
NC_035104.1	36115043	.	T	C	.	.	MAF_INRAE=27.5;MAF_USDA=13.69
NC_035104.1	36115077	.	A	G	.	.	MAF_USDA=3.279
NC_035104.1	36115139	.	C	T	.	.	MAF_USDA=1.695
NC_035104.1	36115162	.	T	C	.	.	MAF_INRAE=30.38;MAF_USDA=44.048
NC_035104.1	36115279	.	T	C	.	.	MAF_INRAE=30.38;MAF_USDA=46.429
NC_035104.1	36115280	.	G	T	.	.	MAF_INRAE=9.167
NC_035104.1	36115294	.	A	C	.	.	MAF_USDA=5.0
NC_035104.1	36115300	.	G	A	.	.	MAF_INRAE=25.949;MAF_USDA=21.429
NC_035104.1	36115301	.	C	A	.	.	MAF_INRAE=12.658;MAF_USDA=2.976
NC_035104.1	36115317	.	G	A	.	.	MAF_USDA=6.25
NC_035104.1	36115367	.	T	C	.	.	MAF_INRAE=30.38;MAF_USDA=42.857
NC_035104.1	36115431	.	A	T	.	.	MAF_INRAE=31.646;MAF_USDA=44.048
NC_035104.1	36115442	.	T	G	.	.	MAF_INRAE=38.608;MAF_USDA=41.071
NC_035104.1	36115472	.	A	T	.	.	MAF_INRAE=13.291
NC_035104.1	36115476	.	C	T	.	.	MAF_USDA=2.5
NC_035104.1	36115478	.	T	C	.	.	MAF_USDA=5.0
NC_035104.1	36115507	.	A	C	.	.	MAF_INRAE=43.671;MAF_USDA=25.595
NC_035104.1	36115508	.	A	T	.	.	MAF_INRAE=10.526;MAF_USDA=16.071
NC_035104.1	36115509	.	T	G	.	.	MAF_USDA=16.071
NC_035104.1	36115546	.	T	C	.	.	MAF_INRAE=30.38;MAF_USDA=45.833
NC_035104.1	36115571	.	C	T	.	.	MAF_INRAE=18.354;MAF_USDA=16.071
NC_035104.1	36115605	.	A	G	.	.	MAF_USDA=1.639
NC_035104.1	36115607	.	T	A	.	.	MAF_INRAE=1.667
NC_035104.1	36115609	.	T	A	.	.	MAF_INRAE=17.089;MAF_USDA=13.529
NC_035104.1	36115610	.	T	A	.	.	MAF_USDA=22.917
NC_035104.1	36115617	.	A	T	.	.	MAF_USDA=4.706
NC_035104.1	36115620	.	A	G	.	.	MAF_INRAE=3.333
NC_035104.1	36115632	.	A	T	.	.	MAF_USDA=1.639
NC_035104.1	36115638	.	A	G	.	.	MAF_INRAE=1.667
NC_035104.1	36115642	.	A	G	.	.	MAF_INRAE=8.228;MAF_USDA=5.882
NC_035104.1	36115649	.	C	A	.	.	MAF_USDA=1.639
NC_035104.1	36115656	.	C	A	.	.	MAF_INRAE=1.667
NC_035104.1	36115672	.	C	T	.	.	MAF_USDA=4.167
NC_035104.1	36115675	.	T	G	.	.	MAF_USDA=25.0
NC_035104.1	36115676	.	A	T	.	.	MAF_INRAE=18.333;MAF_USDA=16.667
NC_035104.1	36115677	.	T	C	.	.	MAF_INRAE=39.167;MAF_USDA=22.917
NC_035104.1	36115683	.	G	T,*	.	.	MAF_INRAE=8.228
NC_035104.1	36115693	.	C	T	.	.	MAF_INRAE=47.5;MAF_USDA=27.083
NC_035104.1	36115725	.	A	C	.	.	MAF_USDA=37.952
NC_035104.1	36115728	.	T	G	.	.	MAF_USDA=8.333
NC_035104.1	36115731	.	G	C	.	.	MAF_USDA=8.333
NC_035104.1	36115745	.	C	G	.	.	MAF_INRAE=40.506;MAF_USDA=31.325
NC_035104.1	36115757	.	T	C	.	.	MAF_INRAE=39.241;MAF_USDA=45.833
NC_035104.1	36115758	.	T	A	.	.	MAF_INRAE=41.667;MAF_USDA=33.133
NC_035104.1	36115761	.	T	A	.	.	MAF_USDA=12.651
NC_035104.1	36115787	.	C	T	.	.	MAF_INRAE=43.671;MAF_USDA=43.75
NC_035104.1	36115817	.	G	T	.	.	MAF_INRAE=10.127;MAF_USDA=12.353
NC_035104.1	36115821	.	C	G	.	.	MAF_USDA=1.639
NC_035104.1	36115823	.	T	G	.	.	MAF_USDA=14.118
NC_035104.1	36115835	.	TA	TT	.	.	MAF_USDA=29.167
NC_035104.1	36115836	.	A	T	.	.	MAF_USDA=7.377
NC_035104.1	36115845	.	A	G	.	.	MAF_INRAE=47.5;MAF_USDA=25.882
NC_035104.1	36115863	.	C	T	.	.	MAF_USDA=10.833
NC_035104.1	36115865	.	G	T	.	.	MAF_INRAE=35.833;MAF_USDA=38.095
NC_035104.1	36115872	.	C	T	.	.	MAF_INRAE=21.667;MAF_USDA=24.405
NC_035104.1	36115923	.	T	A	.	.	MAF_USDA=18.675
NC_035104.1	36115955	.	G	A	.	.	MAF_USDA=9.836
NC_035104.1	36115965	.	C	A	.	.	MAF_USDA=18.75
NC_035104.1	36115967	.	A	C	.	.	MAF_USDA=18.75
NC_035104.1	36116036	.	A	G	.	.	MAF_INRAE=17.722;MAF_USDA=14.706
NC_035104.1	36116048	.	C	A	.	.	MAF_USDA=13.115
NC_035104.1	36116060	.	T	A	.	.	MAF_INRAE=28.481;MAF_USDA=25.294
NC_035104.1	36116061	.	T	G	.	.	MAF_USDA=10.588
NC_035104.1	36116083	.	C	T	.	.	MAF_INRAE=7.595;MAF_USDA=3.279
NC_035104.1	36116115	.	C	T	.	.	MAF_INRAE=48.734;MAF_USDA=34.118
NC_035104.1	36116120	.	T	A	.	.	MAF_INRAE=48.734;MAF_USDA=47.917
NC_035104.1	36116129	.	C	T	.	.	MAF_USDA=10.588
NC_035104.1	36116132	.	G	A	.	.	MAF_USDA=10.588
NC_035104.1	36116136	.	C	G	.	.	MAF_INRAE=26.582;MAF_USDA=25.0
NC_035104.1	36116139	.	A	C	.	.	MAF_INRAE=8.333;MAF_USDA=5.0
NC_035104.1	36116144	.	T	C	.	.	MAF_INRAE=48.101;MAF_USDA=34.706
NC_035104.1	36116160	.	A	G	.	.	MAF_USDA=2.459
NC_035104.1	36116202	.	A	T	.	.	MAF_INRAE=43.671;MAF_USDA=23.529
NC_035104.1	36116204	.	C	A	.	.	MAF_USDA=6.557
NC_035104.1	36116216	.	C	A	.	.	MAF_USDA=2.459
NC_035104.1	36116239	.	T	G	.	.	MAF_USDA=1.639
NC_035104.1	36116256	.	T	C	.	.	MAF_USDA=4.098
NC_035104.1	36116310	.	T	G	.	.	MAF_USDA=1.639
NC_035104.1	36116327	.	A	C	.	.	MAF_USDA=9.412
NC_035104.1	36116332	.	G	C	.	.	MAF_INRAE=9.494;MAF_USDA=9.412
NC_035104.1	36116334	.	G	A	.	.	MAF_INRAE=9.167;MAF_USDA=9.412
NC_035104.1	36116340	.	G	C	.	.	MAF_INRAE=6.962;MAF_USDA=2.459
NC_035104.1	36116352	.	C	T	.	.	MAF_USDA=1.639
NC_035104.1	36116373	.	C	T	.	.	MAF_INRAE=10.127;MAF_USDA=9.412
NC_035104.1	36116399	.	A	G	.	.	MAF_INRAE=33.544;MAF_USDA=13.529
NC_035104.1	36116401	.	C	A	.	.	MAF_USDA=1.639
NC_035104.1	36116444	.	C	G	.	.	MAF_INRAE=10.127;MAF_USDA=10.588
NC_035104.1	36116447	.	G	C	.	.	MAF_INRAE=38.333;MAF_USDA=20.0
NC_035104.1	36116465	.	A	T	.	.	MAF_INRAE=10.127;MAF_USDA=11.176
NC_035104.1	36116486	.	G	A	.	.	MAF_USDA=2.941
NC_035104.1	36116501	.	A	G	.	.	MAF_INRAE=38.608;MAF_USDA=38.824
NC_035104.1	36116542	.	G	T	.	.	MAF_USDA=2.941
NC_035104.1	36116563	.	G	T	.	.	MAF_INRAE=10.127;MAF_USDA=11.475
NC_035104.1	36116568	.	A	T	.	.	MAF_INRAE=10.127;MAF_USDA=11.475
NC_035104.1	36116616	.	A	G	.	.	MAF_INRAE=8.228;MAF_USDA=42.623
NC_035104.1	36116681	.	T	A	.	.	MAF_INRAE=38.608;MAF_USDA=38.824
NC_035104.1	36116683	.	A	T	.	.	MAF_INRAE=40.833;MAF_USDA=38.824
NC_035104.1	36116690	.	A	G	.	.	MAF_USDA=2.459
NC_035104.1	36116747	.	G	T	.	.	MAF_INRAE=46.835;MAF_USDA=31.765
NC_035104.1	36116788	.	C	T	.	.	MAF_INRAE=23.418;MAF_USDA=18.824
NC_035104.1	36116789	.	T	A	.	.	MAF_INRAE=19.167;MAF_USDA=18.824
NC_035104.1	36116810	.	C	A	.	.	MAF_USDA=1.639
NC_035104.1	36116844	.	T	G	.	.	MAF_INRAE=48.101;MAF_USDA=33.333
NC_035104.1	36116858	.	A	C	.	.	MAF_INRAE=24.684;MAF_USDA=18.824
NC_035104.1	36116865	.	C	A	.	.	MAF_INRAE=47.468;MAF_USDA=31.176
NC_035104.1	36116868	.	G	T	.	.	MAF_INRAE=45.833;MAF_USDA=31.176
NC_035104.1	36116882	.	T	A	.	.	MAF_USDA=3.279
NC_035104.1	36116938	.	A	G	.	.	MAF_INRAE=47.468;MAF_USDA=29.412
NC_035104.1	36116973	.	G	C	.	.	MAF_USDA=5.0
NC_035104.1	36121442	.	T	A	.	.	MAF_USDA=14.706
NC_035104.1	36121443	.	G	C	.	.	MAF_USDA=30.588
NC_035104.1	36121457	.	C	G	.	.	MAF_USDA=10.417
NC_035104.1	36121464	.	A	C	.	.	MAF_USDA=38.824
NC_035104.1	36121467	.	G	T	.	.	MAF_USDA=5.294
NC_035104.1	36121476	.	A	T	.	.	MAF_USDA=4.167
NC_035104.1	36121478	.	G	A	.	.	MAF_USDA=22.917
NC_035104.1	36121483	.	C	G	.	.	MAF_USDA=20.833
NC_035104.1	36121487	.	G	T	.	.	MAF_USDA=4.167
NC_035104.1	36121496	.	A	T	.	.	MAF_USDA=4.167
NC_035104.1	36121500	.	A	T	.	.	MAF_USDA=22.917
NC_035104.1	36121504	.	C	A	.	.	MAF_USDA=18.75
NC_035104.1	36121505	.	C	T	.	.	MAF_USDA=22.917
NC_035104.1	36121507	.	G	T	.	.	MAF_USDA=4.167
NC_035104.1	36121508	.	A	C	.	.	MAF_USDA=10.417
NC_035104.1	36121516	.	A	T	.	.	MAF_USDA=4.167
NC_035104.1	36121588	.	A	C	.	.	MAF_USDA=35.417
NC_035104.1	36121605	.	C	T	.	.	MAF_USDA=18.75
NC_035104.1	36121616	.	A	T	.	.	MAF_USDA=12.5
NC_035104.1	36121627	.	G	T	.	.	MAF_USDA=35.417
NC_035104.1	36121636	.	A	T	.	.	MAF_USDA=41.667
NC_035104.1	36121667	.	G	T	.	.	MAF_USDA=45.833
NC_035104.1	36121748	.	A	G	.	.	MAF_USDA=5.738
NC_035104.1	36121758	.	G	T	.	.	MAF_USDA=40.588
NC_035104.1	36121764	.	G	A	.	.	MAF_USDA=38.824
NC_035104.1	36121783	.	A	C	.	.	MAF_USDA=7.647
NC_035104.1	36121799	.	T	C	.	.	MAF_USDA=1.639
NC_035104.1	36121801	.	G	A	.	.	MAF_USDA=1.639
NC_035104.1	36121823	.	C	T	.	.	MAF_USDA=3.529
NC_035104.1	36121824	.	G	A	.	.	MAF_INRAE=26.316;MAF_USDA=22.353
NC_035104.1	36121853	.	T	C	.	.	MAF_INRAE=6.962;MAF_USDA=7.647
NC_035104.1	36121858	.	G	A	.	.	MAF_INRAE=42.105
NC_035104.1	36121865	.	A	G	.	.	MAF_INRAE=31.579;MAF_USDA=38.235
NC_035104.1	36121897	.	T	C	.	.	MAF_INRAE=31.579;MAF_USDA=36.471
NC_035104.1	36121899	.	A	C	.	.	MAF_USDA=36.471
NC_035104.1	36121901	.	C	T	.	.	MAF_INRAE=7.5
NC_035104.1	36121911	.	T	G	.	.	MAF_USDA=1.639
NC_035104.1	36121923	.	T	A	.	.	MAF_INRAE=26.316;MAF_USDA=22.353
NC_035104.1	36121944	.	G	C	.	.	MAF_INRAE=47.368;MAF_USDA=20.588
NC_035104.1	36121962	.	C	A	.	.	MAF_USDA=23.529
NC_035104.1	36121987	.	C	T	.	.	MAF_USDA=31.967
NC_035104.1	36121992	.	C	A	.	.	MAF_USDA=31.176
NC_035104.1	36122038	.	T	C	.	.	MAF_USDA=35.119
NC_035104.1	36122050	.	G	T	.	.	MAF_USDA=45.652
NC_035104.1	36122081	.	C	A	.	.	MAF_USDA=45.652
NC_035104.1	36126262	.	G	A	.	.	MAF_USDA=2.542
NC_035104.1	36126277	.	G	A	.	.	MAF_USDA=4.237
NC_035104.1	36126285	.	G	A	.	.	MAF_USDA=4.237
NC_035104.1	36126348	.	A	G	.	.	MAF_USDA=14.583
NC_035104.1	36126359	.	C	A	.	.	MAF_USDA=35.417
NC_035104.1	36127959	.	A	G	.	.	MAF_USDA=5.738
NC_035104.1	36127967	.	G	A	.	.	MAF_USDA=4.918
NC_035104.1	36128001	.	T	C	.	.	MAF_INRAE=2.632
NC_035104.1	36128066	.	G	A	.	.	MAF_USDA=4.918
NC_035104.1	36128097	.	T	G	.	.	MAF_USDA=25.0
NC_035104.1	36128103	.	T	A	.	.	MAF_USDA=35.417
NC_035104.1	36128104	.	T	G	.	.	MAF_USDA=27.083
NC_035104.1	36128109	.	C	T	.	.	MAF_USDA=29.167
NC_035104.1	36128112	.	G	A	.	.	MAF_USDA=20.833
NC_035104.1	36128115	.	G	A	.	.	MAF_USDA=35.417
NC_035104.1	36128158	.	C	T	.	.	MAF_USDA=10.833
NC_035104.1	36128237	.	G	C	.	.	MAF_USDA=38.235
NC_035104.1	36128249	.	T	G	.	.	MAF_INRAE=31.013;MAF_USDA=24.118
NC_035104.1	36128421	.	A	T	.	.	MAF_USDA=16.667
NC_035104.1	36128485	.	G	A	.	.	MAF_INRAE=37.342;MAF_USDA=47.917
NC_035104.1	36128505	.	C	A	.	.	MAF_INRAE=37.342
NC_035104.1	36128621	.	C	T	.	.	MAF_USDA=20.833
NC_035104.1	36128640	.	C	A	.	.	MAF_USDA=6.557
NC_035104.1	36128649	.	A	T	.	.	MAF_USDA=41.667
NC_035104.1	36128708	.	C	A	.	.	MAF_INRAE=37.975;MAF_USDA=33.529
NC_035104.1	36128715	.	G	T	.	.	MAF_INRAE=29.747;MAF_USDA=16.471
NC_035104.1	36128721	.	C	T	.	.	MAF_USDA=4.167
NC_035104.1	36128797	.	T	G	.	.	MAF_INRAE=30.38;MAF_USDA=24.118
NC_035104.1	36128826	.	A	G	.	.	MAF_INRAE=37.975;MAF_USDA=47.059
NC_035104.1	36128838	.	A	C	.	.	MAF_INRAE=10.127;MAF_USDA=4.918
NC_035104.1	36128855	.	T	A	.	.	MAF_INRAE=10.127;MAF_USDA=4.918
NC_035104.1	36128863	.	C	T	.	.	MAF_USDA=4.098
NC_035104.1	36128866	.	G	A	.	.	MAF_USDA=12.941
NC_035104.1	36128882	.	A	G	.	.	MAF_INRAE=37.975;MAF_USDA=47.619
NC_035104.1	36128914	.	C	T	.	.	MAF_INRAE=37.975;MAF_USDA=40.588
NC_035104.1	36128921	.	G	A	.	.	MAF_INRAE=37.975;MAF_USDA=46.471
NC_035104.1	36128935	.	G	T	.	.	MAF_INRAE=10.127;MAF_USDA=9.836
NC_035104.1	36128956	.	T	C	.	.	MAF_INRAE=38.608;MAF_USDA=19.412
NC_035104.1	36128997	.	C	T	.	.	MAF_USDA=2.459
NC_035104.1	36128999	.	C	A	.	.	MAF_INRAE=13.291
NC_035104.1	36129056	.	A	C	.	.	MAF_INRAE=37.975;MAF_USDA=44.118
NC_035104.1	36129105	.	T	A	.	.	MAF_INRAE=12.658;MAF_USDA=10.119
NC_035104.1	36129189	.	T	C	.	.	MAF_INRAE=6.962;MAF_USDA=2.459
NC_035104.1	36129195	.	T	G	.	.	MAF_INRAE=10.127;MAF_USDA=7.377
NC_035104.1	36129207	.	C	G	.	.	MAF_INRAE=13.291;MAF_USDA=23.81
NC_035104.1	36129217	.	C	T	.	.	MAF_INRAE=13.291;MAF_USDA=1.639
NC_035104.1	36129244	.	T	C	.	.	MAF_USDA=4.706
NC_035104.1	36129254	.	A	T	.	.	MAF_USDA=7.059
NC_035104.1	36129274	.	C	A	.	.	MAF_USDA=10.656
NC_035104.1	36129320	.	A	G	.	.	MAF_INRAE=48.333;MAF_USDA=45.833
NC_035104.1	36129330	.	C	T	.	.	MAF_INRAE=49.367;MAF_USDA=23.529
NC_035104.1	36129404	.	T	G	.	.	MAF_USDA=42.353
NC_035104.1	36129408	.	G	A	.	.	MAF_USDA=2.459
NC_035104.1	36129416	.	C	A	.	.	MAF_USDA=42.857
NC_035104.1	36129435	.	T	G	.	.	MAF_USDA=1.639
NC_035104.1	36129438	.	A	C	.	.	MAF_USDA=4.706
NC_035104.1	36129478	.	T	C	.	.	MAF_INRAE=28.481;MAF_USDA=18.235
NC_035104.1	36129500	.	C	A	.	.	MAF_USDA=4.118
NC_035104.1	36129546	.	C	T	.	.	MAF_USDA=5.738
NC_035104.1	36129599	.	G	A	.	.	MAF_INRAE=9.494;MAF_USDA=6.557
NC_035104.1	36129623	.	A	G	.	.	MAF_INRAE=22.785;MAF_USDA=19.643
NC_035104.1	36129710	.	T	C	.	.	MAF_INRAE=24.051;MAF_USDA=21.429
NC_035104.1	36129732	.	C	T	.	.	MAF_INRAE=12.025;MAF_USDA=8.333
NC_035104.1	36129736	.	G	C	.	.	MAF_INRAE=12.5
NC_035104.1	36129737	.	T	C	.	.	MAF_USDA=3.333
NC_035104.1	36129746	.	T	G	.	.	MAF_INRAE=12.025;MAF_USDA=8.333
NC_035104.1	36129804	.	T	C	.	.	MAF_INRAE=23.418;MAF_USDA=21.765
NC_035104.1	36129805	.	G	A	.	.	MAF_INRAE=12.5;MAF_USDA=9.412
NC_035104.1	36129821	.	C	T	.	.	MAF_INRAE=12.025;MAF_USDA=1.639
NC_035104.1	36129946	.	G	A	.	.	MAF_USDA=16.867
NC_035104.1	36129994	.	T	A	.	.	MAF_USDA=6.25
NC_035104.1	36129996	.	A	T	.	.	MAF_USDA=2.083
NC_035104.1	36130002	.	C	A	.	.	MAF_INRAE=5.263
NC_035104.1	36130009	.	T	C	.	.	MAF_INRAE=10.526;MAF_USDA=4.167
NC_035104.1	36130036	.	A	G	.	.	MAF_INRAE=10.526;MAF_USDA=2.083
NC_035104.1	36130100	.	A	C	.	.	MAF_USDA=2.083
NC_035104.1	36130164	.	G	C	.	.	MAF_USDA=39.583
NC_035104.1	36130177	.	A	G	.	.	MAF_INRAE=5.263
NC_035104.1	36130687	.	T	G	.	.	MAF_USDA=4.167
NC_035104.1	36130716	.	C	T	.	.	MAF_USDA=12.941
NC_035104.1	36130727	.	A	T	.	.	MAF_INRAE=7.595;MAF_USDA=2.941
NC_035104.1	36130771	.	A	C	.	.	MAF_USDA=1.639
NC_035104.1	36130785	.	T	C	.	.	MAF_INRAE=10.759;MAF_USDA=9.016
NC_035104.1	36130815	.	C	T	.	.	MAF_INRAE=5.833;MAF_USDA=2.459
NC_035104.1	36130829	.	C	A	.	.	MAF_INRAE=27.848;MAF_USDA=21.765
NC_035104.1	36130838	.	G	T	.	.	MAF_USDA=4.167
NC_035104.1	36130841	.	T	C	.	.	MAF_USDA=4.167
NC_035104.1	36130951	.	G	C	.	.	MAF_INRAE=10.127;MAF_USDA=9.836
NC_035104.1	36131055	.	A	G	.	.	MAF_INRAE=10.127;MAF_USDA=8.197
NC_035104.1	36131057	.	T	C	.	.	MAF_INRAE=30.0;MAF_USDA=23.529
NC_035104.1	36131117	.	T	G	.	.	MAF_INRAE=10.526;MAF_USDA=7.377
NC_035104.1	36131129	.	T	C	.	.	MAF_INRAE=10.526;MAF_USDA=8.235
NC_035104.1	36131137	.	G	T	.	.	MAF_INRAE=10.526;MAF_USDA=5.882
NC_035104.1	36131138	.	A	T	.	.	MAF_INRAE=10.526
NC_035104.1	36131160	.	A	C	.	.	MAF_USDA=1.639
NC_035104.1	36131212	.	A	G	.	.	MAF_USDA=18.235
NC_035104.1	36131215	.	A	G	.	.	MAF_USDA=1.639
NC_035104.1	36131251	.	A	G	.	.	MAF_INRAE=4.167
NC_035104.1	36131258	.	G	T	.	.	MAF_INRAE=4.167
NC_035104.1	36131273	.	A	C	.	.	MAF_INRAE=2.5
NC_035104.1	36131331	.	T	G	.	.	MAF_USDA=5.738
NC_035104.1	36131403	.	T	G	.	.	MAF_USDA=37.059
NC_035104.1	36131448	.	A	G	.	.	MAF_USDA=7.377
NC_035104.1	36131458	.	T	G	.	.	MAF_USDA=1.639
NC_035104.1	36131468	.	A	G	.	.	MAF_INRAE=3.333
NC_035104.1	36131470	.	T	G	.	.	MAF_INRAE=3.797;MAF_USDA=3.333
NC_035104.1	36131504	.	G	A	.	.	MAF_USDA=6.25
NC_035104.1	36131506	.	T	G	.	.	MAF_USDA=6.25
NC_035104.1	36131538	.	T	C	.	.	MAF_USDA=13.934
NC_035104.1	36131563	.	T	C	.	.	MAF_INRAE=4.167
NC_035104.1	36131579	.	A	C	.	.	MAF_USDA=2.459
NC_035104.1	36131582	.	G	T	.	.	MAF_INRAE=21.053;MAF_USDA=13.529
NC_035104.1	36131587	.	C	T	.	.	MAF_INRAE=13.291;MAF_USDA=8.235
NC_035104.1	36131600	.	G	T	.	.	MAF_INRAE=10.526;MAF_USDA=4.118
NC_035104.1	36131606	.	G	C	.	.	MAF_INRAE=10.526;MAF_USDA=13.115
NC_035104.1	36131625	.	G	A	.	.	MAF_INRAE=10.526;MAF_USDA=13.115
NC_035104.1	36131663	.	G	A	.	.	MAF_USDA=22.941
NC_035104.1	36131712	.	C	T	.	.	MAF_USDA=4.118
NC_035104.1	36131752	.	G	T	.	.	MAF_USDA=6.25
NC_035104.1	36131771	.	T	A	.	.	MAF_USDA=6.25
NC_035104.1	36131821	.	G	T	.	.	MAF_INRAE=7.895
NC_035104.1	36133086	.	A	C	.	.	MAF_USDA=10.417
NC_035104.1	36133090	.	G	C	.	.	MAF_USDA=6.25
NC_035104.1	36133106	.	G	T	.	.	MAF_USDA=4.167
NC_035104.1	36133109	.	A	C	.	.	MAF_USDA=35.976
NC_035104.1	36133113	.	G	T	.	.	MAF_USDA=2.542
NC_035104.1	36133136	.	A	C	.	.	MAF_USDA=1.667
NC_035104.1	36133151	.	C	T	.	.	MAF_USDA=4.167
NC_035104.1	36133425	.	A	C	.	.	MAF_INRAE=9.494;MAF_USDA=11.667
NC_035104.1	36133441	.	T	G	.	.	MAF_INRAE=9.494;MAF_USDA=13.934
NC_035104.1	36133462	.	A	G	.	.	MAF_USDA=3.571
NC_035104.1	36133463	.	T	A	.	.	MAF_INRAE=29.747;MAF_USDA=23.81
NC_035104.1	36133464	.	T	C	.	.	MAF_INRAE=6.667;MAF_USDA=3.571
NC_035104.1	36133465	.	T	C	.	.	MAF_INRAE=6.667;MAF_USDA=3.571
NC_035104.1	36133468	.	T	C	.	.	MAF_INRAE=6.667;MAF_USDA=2.976
NC_035104.1	36133501	.	C	T	.	.	MAF_INRAE=28.481;MAF_USDA=21.429
NC_035104.1	36133522	.	G	A	.	.	MAF_USDA=2.353
NC_035104.1	36133523	.	T	C	.	.	MAF_INRAE=20.886;MAF_USDA=12.941
NC_035104.1	36133527	.	C	T	.	.	MAF_INRAE=10.127;MAF_USDA=13.934
NC_035104.1	36133537	.	G	A	.	.	MAF_INRAE=10.127;MAF_USDA=13.934
NC_035104.1	36133538	.	C	T	.	.	MAF_INRAE=24.167;MAF_USDA=18.235
NC_035104.1	36133575	.	T	A	.	.	MAF_INRAE=10.127;MAF_USDA=13.934
NC_035104.1	36133583	.	C	T	.	.	MAF_INRAE=7.595;MAF_USDA=4.118
NC_035104.1	36133587	.	G	A	.	.	MAF_USDA=1.639
NC_035104.1	36133590	.	T	C	.	.	MAF_INRAE=13.924;MAF_USDA=8.824
NC_035104.1	36133607	.	C	T	.	.	MAF_INRAE=17.722;MAF_USDA=14.118
NC_035104.1	36133691	.	T	C	.	.	MAF_INRAE=6.962;MAF_USDA=13.934
NC_035104.1	36133693	.	T	A	.	.	MAF_USDA=1.639
NC_035104.1	36133718	.	G	A	.	.	MAF_INRAE=7.595;MAF_USDA=13.934
NC_035104.1	36133723	.	G	T	.	.	MAF_USDA=1.639
NC_035104.1	36133730	.	C	T	.	.	MAF_INRAE=7.595;MAF_USDA=4.118
NC_035104.1	36133780	.	C	T	.	.	MAF_USDA=1.639
NC_035104.1	36133827	.	A	T	.	.	MAF_INRAE=7.595;MAF_USDA=12.941
NC_035104.1	36133833	.	T	G	.	.	MAF_INRAE=13.291;MAF_USDA=9.016
NC_035104.1	36133837	.	A	G	.	.	MAF_INRAE=14.167;MAF_USDA=9.016
NC_035104.1	36133846	.	T	A	.	.	MAF_USDA=4.167
NC_035104.1	36133850	.	C	G	.	.	MAF_USDA=4.167
NC_035104.1	36133852	.	C	G	.	.	MAF_INRAE=6.667;MAF_USDA=4.167
NC_035104.1	36133864	.	G	A	.	.	MAF_INRAE=6.667;MAF_USDA=13.934
NC_035104.1	36133878	.	T	C	.	.	MAF_INRAE=15.0;MAF_USDA=2.459
NC_035104.1	36133893	.	G	A	.	.	MAF_USDA=2.459
NC_035104.1	36133941	.	G	A	.	.	MAF_USDA=12.5
NC_035104.1	36133948	.	G	T	.	.	MAF_USDA=2.083
NC_035104.1	36134053	.	C	A	.	.	MAF_USDA=4.167
NC_035104.1	36134111	.	T	C	.	.	MAF_USDA=2.542
NC_035104.1	36134124	.	G	A	.	.	MAF_USDA=2.5
NC_035104.1	36134192	.	A	G	.	.	MAF_USDA=2.083
NC_035104.1	36134197	.	C	A	.	.	MAF_USDA=4.918
NC_035104.1	36134203	.	G	A	.	.	MAF_USDA=2.083
NC_035104.1	36134205	.	G	T	.	.	MAF_USDA=4.918
NC_035104.1	36134267	.	A	C	.	.	MAF_INRAE=4.167
NC_035104.1	36134339	.	A	G	.	.	MAF_INRAE=40.506;MAF_USDA=41.765
NC_035104.1	36134346	.	C	A	.	.	MAF_INRAE=5.696;MAF_USDA=11.176
NC_035104.1	36134380	.	C	A	.	.	MAF_INRAE=40.506;MAF_USDA=43.529
NC_035104.1	36134394	.	T	A	.	.	MAF_INRAE=19.62;MAF_USDA=13.529
NC_035104.1	36134395	.	A	G	.	.	MAF_USDA=48.824
NC_035104.1	36134408	.	T	C	.	.	MAF_INRAE=19.62;MAF_USDA=11.765
NC_035104.1	36134457	.	C	T	.	.	MAF_INRAE=7.5;MAF_USDA=41.176
NC_035104.1	36134490	.	C	G	.	.	MAF_INRAE=6.667;MAF_USDA=12.941
NC_035104.1	36134497	.	A	C	.	.	MAF_INRAE=4.167
NC_035104.1	36134502	.	A	C	.	.	MAF_INRAE=5.833;MAF_USDA=8.929
NC_035104.1	36134516	.	T	C	.	.	MAF_USDA=4.167
NC_035104.1	36134546	.	C	T	.	.	MAF_INRAE=6.667;MAF_USDA=13.095
NC_035104.1	36134556	.	T	C	.	.	MAF_INRAE=26.316;MAF_USDA=2.941
NC_035104.1	36134591	.	C	A	.	.	MAF_USDA=2.5
NC_035104.1	36134595	.	A	G	.	.	MAF_INRAE=34.167;MAF_USDA=28.333
NC_035104.1	36134609	.	A	C	.	.	MAF_USDA=3.333
NC_035104.1	36134621	.	G	T	.	.	MAF_INRAE=16.667;MAF_USDA=16.667
NC_035104.1	36134670	.	G	T	.	.	MAF_INRAE=20.0;MAF_USDA=4.167
NC_035104.1	36134687	.	C	T	.	.	MAF_INRAE=5.833;MAF_USDA=11.176
NC_035104.1	36134700	.	G	T	.	.	MAF_INRAE=10.526;MAF_USDA=12.353
NC_035104.1	36134727	.	C	A	.	.	MAF_INRAE=11.392;MAF_USDA=20.0
NC_035104.1	36134761	.	G	T	.	.	MAF_INRAE=15.19;MAF_USDA=15.294
NC_035104.1	36134766	.	C	A	.	.	MAF_INRAE=3.333
NC_035104.1	36134785	.	G	A	.	.	MAF_USDA=3.279
NC_035104.1	36134900	.	T	C	.	.	MAF_INRAE=26.316;MAF_USDA=10.417
NC_035104.1	36134931	.	G	A	.	.	MAF_INRAE=6.962;MAF_USDA=12.353
NC_035104.1	36134962	.	A	G	.	.	MAF_INRAE=3.333
NC_035104.1	36135074	.	C	T	.	.	MAF_INRAE=3.333
NC_035104.1	36135091	.	G	T	.	.	MAF_INRAE=31.667;MAF_USDA=31.25
NC_035104.1	36135092	.	A	T	.	.	MAF_INRAE=31.667;MAF_USDA=31.25
NC_035104.1	36135173	.	G	C	.	.	MAF_INRAE=7.5
NC_035104.1	36135179	.	C	A	.	.	MAF_INRAE=7.5
NC_035104.1	36135202	.	T	C	.	.	MAF_USDA=4.167
NC_035104.1	36135209	.	A	G	.	.	MAF_INRAE=5.0
NC_035104.1	36135229	.	T	C	.	.	MAF_USDA=3.279
NC_035104.1	36135246	.	A	C	.	.	MAF_USDA=20.833
NC_035104.1	36135276	.	G	A	.	.	MAF_USDA=18.75
NC_035104.1	36135283	.	T	A	.	.	MAF_INRAE=5.263
NC_035104.1	36135305	.	C	T	.	.	MAF_INRAE=25.833
NC_035104.1	36135364	.	C	T	.	.	MAF_USDA=37.5
NC_035104.1	36135392	.	A	G	.	.	MAF_USDA=27.083
NC_035104.1	36135413	.	CAA	CAC	.	.	MAF_USDA=14.583
NC_035104.1	36136982	.	A	G	.	.	MAF_USDA=17.391
NC_035104.1	36137015	.	G	T	.	.	MAF_USDA=29.167
NC_035104.1	36137056	.	A	G	.	.	MAF_USDA=32.353
NC_035104.1	36137067	.	G	A	.	.	MAF_USDA=11.905
NC_035104.1	36137092	.	T	G	.	.	MAF_USDA=4.237
NC_035104.1	36137130	.	C	T	.	.	MAF_USDA=1.639
NC_035104.1	36137153	.	A	T	.	.	MAF_USDA=6.25
NC_035104.1	36137512	.	G	A	.	.	MAF_INRAE=12.5;MAF_USDA=8.197
NC_035104.1	36137594	.	T	G	.	.	MAF_INRAE=6.329;MAF_USDA=2.459
NC_035104.1	36137649	.	C	T	.	.	MAF_USDA=2.941
NC_035104.1	36137702	.	C	A	.	.	MAF_INRAE=12.5;MAF_USDA=6.471
NC_035104.1	36137756	.	GCTCTT	GCTCTC	.	.	MAF_USDA=39.583
NC_035104.1	36137761	.	T	C	.	.	MAF_INRAE=44.304;MAF_USDA=40.984
NC_035104.1	36137769	.	C	A	.	.	MAF_INRAE=5.263;MAF_USDA=11.765
NC_035104.1	36137780	.	C	T	.	.	MAF_USDA=5.294
NC_035104.1	36137782	.	G	A	.	.	MAF_INRAE=3.333
NC_035104.1	36137784	.	A	G	.	.	MAF_USDA=4.167
NC_035104.1	36137793	.	G	T	.	.	MAF_INRAE=14.557;MAF_USDA=8.235
NC_035104.1	36137907	.	A	T	.	.	MAF_INRAE=44.937;MAF_USDA=39.759
NC_035104.1	36137984	.	T	C	.	.	MAF_USDA=4.167
NC_035104.1	36137988	.	T	C	.	.	MAF_USDA=4.167
NC_035104.1	36138031	.	G	A	.	.	MAF_USDA=27.083
NC_035104.1	36139706	.	G	A	.	.	MAF_USDA=38.525
NC_035104.1	36139712	.	G	T	.	.	MAF_USDA=45.882
NC_035104.1	36139763	.	T	G	.	.	MAF_USDA=37.059
NC_035104.1	36139792	.	C	T	.	.	MAF_USDA=4.118
NC_035104.1	36139816	.	C	T	.	.	MAF_INRAE=10.526
NC_035104.1	36139878	.	T	C	.	.	MAF_INRAE=32.278;MAF_USDA=25.294
NC_035104.1	36139880	.	T	G	.	.	MAF_INRAE=29.167;MAF_USDA=25.294
NC_035104.1	36139905	.	A	T	.	.	MAF_INRAE=44.304;MAF_USDA=27.647
NC_035104.1	36139907	.	A	G	.	.	MAF_INRAE=12.658;MAF_USDA=13.529
NC_035104.1	36139997	.	C	T	.	.	MAF_USDA=2.459
NC_035104.1	36140008	.	C	T	.	.	MAF_INRAE=3.333;MAF_USDA=2.941
NC_035104.1	36140019	.	A	G	.	.	MAF_USDA=2.459
NC_035104.1	36140046	.	T	A	.	.	MAF_INRAE=8.333;MAF_USDA=4.167
NC_035104.1	36140067	.	G	A	.	.	MAF_INRAE=47.468;MAF_USDA=35.294
NC_035104.1	36140114	.	T	C	.	.	MAF_INRAE=45.57;MAF_USDA=31.765
NC_035104.1	36140152	.	A	C	.	.	MAF_INRAE=47.368;MAF_USDA=48.235
NC_035104.1	36140156	.	A	G	.	.	MAF_USDA=14.583
NC_035104.1	36140184	.	C	T	.	.	MAF_INRAE=10.526
NC_035104.1	36140218	.	T	C	.	.	MAF_INRAE=44.937
NC_035104.1	36140219	.	G	C	.	.	MAF_INRAE=45.833;MAF_USDA=45.294
NC_035104.1	36140225	.	A	G	.	.	MAF_INRAE=45.57;MAF_USDA=35.294
NC_035104.1	36140229	.	C	A	.	.	MAF_USDA=12.353
NC_035104.1	36140235	.	A	G	.	.	MAF_INRAE=14.557;MAF_USDA=11.765
NC_035104.1	36140239	.	C	T	.	.	MAF_USDA=1.639
NC_035104.1	36140240	.	T	C	.	.	MAF_INRAE=9.167;MAF_USDA=4.098
NC_035104.1	36140256	.	C	T	.	.	MAF_USDA=2.459
NC_035104.1	36140281	.	C	T	.	.	MAF_INRAE=17.089;MAF_USDA=7.059
NC_035104.1	36140285	.	T	C	.	.	MAF_INRAE=12.5;MAF_USDA=7.647
NC_035104.1	36140292	.	T	C	.	.	MAF_USDA=6.25
NC_035104.1	36140327	.	G	A	.	.	MAF_INRAE=8.861;MAF_USDA=4.118
NC_035104.1	36140339	.	C	T	.	.	MAF_INRAE=45.0;MAF_USDA=29.412
NC_035104.1	36140361	.	G	C	.	.	MAF_INRAE=17.089;MAF_USDA=18.235
NC_035104.1	36140380	.	G	T	.	.	MAF_INRAE=47.468;MAF_USDA=45.882
NC_035104.1	36140383	.	A	G	.	.	MAF_INRAE=14.167;MAF_USDA=16.471
NC_035104.1	36140403	.	T	C	.	.	MAF_USDA=5.294
NC_035104.1	36140406	.	C	T	.	.	MAF_INRAE=30.38;MAF_USDA=28.824
NC_035104.1	36140414	.	G	T	.	.	MAF_INRAE=2.5;MAF_USDA=8.824
NC_035104.1	36140439	.	C	A	.	.	MAF_USDA=10.0
NC_035104.1	36140469	.	T	C	.	.	MAF_USDA=10.0
NC_035104.1	36140473	.	T	C	.	.	MAF_INRAE=26.316;MAF_USDA=41.176
NC_035104.1	36140492	.	C	A	.	.	MAF_INRAE=31.579;MAF_USDA=20.0
NC_035104.1	36140501	.	C	T	.	.	MAF_USDA=11.176
NC_035104.1	36140537	.	G	A	.	.	MAF_INRAE=7.895;MAF_USDA=2.5
NC_035104.1	36140585	.	T	C	.	.	MAF_INRAE=21.053;MAF_USDA=36.471
NC_035104.1	36140708	.	C	G	.	.	MAF_INRAE=8.333
NC_035104.1	36140737	.	A	C	.	.	MAF_INRAE=17.5
NC_035104.1	36140750	.	G	A	.	.	MAF_USDA=11.765
NC_035104.1	36140784	.	G	T	.	.	MAF_USDA=7.377
NC_035104.1	36140864	.	G	A	.	.	MAF_USDA=1.765
NC_035104.1	36140943	.	A	G	.	.	MAF_USDA=5.882
NC_035104.1	36140976	.	G	T	.	.	MAF_INRAE=17.089;MAF_USDA=10.417
NC_035104.1	36140985	.	C	T	.	.	MAF_INRAE=13.291
NC_035104.1	36141106	.	T	C	.	.	MAF_USDA=4.098
NC_035104.1	36141126	.	T	A	.	.	MAF_USDA=19.565
NC_035104.1	36141163	.	A	G	.	.	MAF_INRAE=40.0
NC_035104.1	36141167	.	A	G	.	.	MAF_INRAE=10.526;MAF_USDA=4.706
NC_035104.1	36141188	.	T	C	.	.	MAF_INRAE=5.263;MAF_USDA=22.353
NC_035104.1	36141221	.	T	G	.	.	MAF_INRAE=10.526;MAF_USDA=13.115
NC_035104.1	36141224	.	G	T	.	.	MAF_USDA=8.333
NC_035104.1	36141257	.	A	T	.	.	MAF_INRAE=24.051;MAF_USDA=37.059
NC_035104.1	36141266	.	C	A	.	.	MAF_INRAE=13.924;MAF_USDA=9.412
NC_035104.1	36141336	.	T	C	.	.	MAF_INRAE=27.215;MAF_USDA=12.941
NC_035104.1	36141345	.	T	A	.	.	MAF_USDA=12.941
NC_035104.1	36141392	.	G	A	.	.	MAF_USDA=18.75
NC_035104.1	36141393	.	G	T	.	.	MAF_INRAE=31.646;MAF_USDA=27.083
NC_035104.1	36141396	.	T	C	.	.	MAF_USDA=2.5
NC_035104.1	36141402	.	A	C	.	.	MAF_USDA=6.25
NC_035104.1	36141431	.	T	G	.	.	MAF_INRAE=22.785;MAF_USDA=22.353
NC_035104.1	36141432	.	G	T	.	.	MAF_INRAE=15.0;MAF_USDA=8.824
NC_035104.1	36141446	.	A	C	.	.	MAF_USDA=10.0
NC_035104.1	36141453	.	T	A	.	.	MAF_USDA=39.583
NC_035104.1	36141496	.	A	C	.	.	MAF_USDA=19.412
NC_035104.1	36141497	.	T	A	.	.	MAF_USDA=20.0
NC_035104.1	36141524	.	G	C	.	.	MAF_INRAE=45.57;MAF_USDA=41.667
NC_035104.1	36141585	.	C	T	.	.	MAF_INRAE=44.304;MAF_USDA=25.882
NC_035104.1	36141612	.	T	A	.	.	MAF_INRAE=12.658;MAF_USDA=5.882
NC_035104.1	36141632	.	A	C	.	.	MAF_INRAE=3.333;MAF_USDA=6.471
NC_035104.1	36141642	.	C	T	.	.	MAF_INRAE=8.333;MAF_USDA=4.167
NC_035104.1	36141643	.	G	A	.	.	MAF_INRAE=27.848;MAF_USDA=15.294
NC_035104.1	36141668	.	C	T	.	.	MAF_INRAE=44.304;MAF_USDA=26.471
NC_035104.1	36141677	.	G	A	.	.	MAF_INRAE=26.582;MAF_USDA=38.824
NC_035104.1	36141696	.	A	G	.	.	MAF_INRAE=21.667;MAF_USDA=39.583
NC_035104.1	36141704	.	G	C	.	.	MAF_INRAE=44.304;MAF_USDA=31.765
NC_035104.1	36141710	.	C	T	.	.	MAF_USDA=7.377
NC_035104.1	36141716	.	A	C	.	.	MAF_USDA=39.583
NC_035104.1	36141717	.	T	A	.	.	MAF_USDA=39.583
NC_035104.1	36141718	.	T	G	.	.	MAF_USDA=39.583
NC_035104.1	36141719	.	T	C	.	.	MAF_USDA=39.583
NC_035104.1	36141747	.	C	A	.	.	MAF_USDA=3.279
NC_035104.1	36141818	.	C	A	.	.	MAF_USDA=1.639
NC_035104.1	36141867	.	G	T	.	.	MAF_INRAE=14.557;MAF_USDA=12.353
NC_035104.1	36141895	.	G	A	.	.	MAF_USDA=1.639
NC_035104.1	36141906	.	G	A	.	.	MAF_INRAE=13.291;MAF_USDA=1.639
NC_035104.1	36141914	.	G	A	.	.	MAF_USDA=6.557
NC_035104.1	36141987	.	G	A	.	.	MAF_USDA=3.279
NC_035104.1	36142015	.	G	A	.	.	MAF_INRAE=8.228;MAF_USDA=1.639
NC_035104.1	36142024	.	G	A	.	.	MAF_USDA=2.459
NC_035104.1	36142040	.	T	A	.	.	MAF_USDA=1.639
NC_035104.1	36142124	.	G	C	.	.	MAF_USDA=2.459
NC_035104.1	36142184	.	A	G	.	.	MAF_USDA=32.941
NC_035104.1	36142213	.	G	A	.	.	MAF_USDA=13.095
NC_035104.1	36142215	.	T	G	.	.	MAF_USDA=2.5
NC_035104.1	36142272	.	C	T	.	.	MAF_USDA=2.586
NC_035104.1	36142713	.	C	T	.	.	MAF_USDA=8.333
NC_035104.1	36142721	.	T	C	.	.	MAF_USDA=2.542
NC_035104.1	36142748	.	G	A	.	.	MAF_USDA=8.333
NC_035104.1	36142801	.	A	G	.	.	MAF_INRAE=14.557;MAF_USDA=11.31
NC_035104.1	36142816	.	A	C	.	.	MAF_INRAE=10.526;MAF_USDA=11.176
NC_035104.1	36142842	.	T	C	.	.	MAF_INRAE=24.051;MAF_USDA=28.824
NC_035104.1	36142897	.	G	T	.	.	MAF_INRAE=5.263
NC_035104.1	36142908	.	G	T	.	.	MAF_USDA=10.417
NC_035104.1	36142936	.	C	T	.	.	MAF_USDA=4.918
NC_035104.1	36142952	.	A	T	.	.	MAF_INRAE=13.924;MAF_USDA=11.765
NC_035104.1	36142989	.	G	A	.	.	MAF_INRAE=44.937;MAF_USDA=48.824
NC_035104.1	36143032	.	G	A	.	.	MAF_USDA=1.639
NC_035104.1	36143041	.	G	A	.	.	MAF_INRAE=31.646;MAF_USDA=27.647
NC_035104.1	36143109	.	T	C	.	.	MAF_INRAE=17.089;MAF_USDA=5.294
NC_035104.1	36143116	.	G	T	.	.	MAF_INRAE=30.38;MAF_USDA=17.059
NC_035104.1	36143122	.	C	A	.	.	MAF_USDA=1.639
NC_035104.1	36143249	.	C	T	.	.	MAF_USDA=10.417
NC_035104.1	36143304	.	T	C	.	.	MAF_USDA=8.333
NC_035104.1	36143351	.	T	G	.	.	MAF_INRAE=17.089;MAF_USDA=5.882
NC_035104.1	36143357	.	G	A	.	.	MAF_USDA=1.639
NC_035104.1	36143362	.	A	G	.	.	MAF_INRAE=24.051;MAF_USDA=27.647
NC_035104.1	36143403	.	A	C	.	.	MAF_USDA=1.639
NC_035104.1	36143424	.	G	A	.	.	MAF_INRAE=8.861;MAF_USDA=4.167
NC_035104.1	36143488	.	C	T	.	.	MAF_INRAE=15.823;MAF_USDA=9.412
NC_035104.1	36143505	.	T	C	.	.	MAF_INRAE=15.823;MAF_USDA=9.412
NC_035104.1	36143558	.	C	G	.	.	MAF_INRAE=3.333;MAF_USDA=8.235
NC_035104.1	36143569	.	C	A	.	.	MAF_INRAE=13.924;MAF_USDA=12.941
NC_035104.1	36143580	.	C	A	.	.	MAF_USDA=2.459
NC_035104.1	36143622	.	C	T	.	.	MAF_USDA=11.475
NC_035104.1	36143623	.	T	A	.	.	MAF_USDA=10.656
NC_035104.1	36143624	.	A	G	.	.	MAF_USDA=10.656
NC_035104.1	36143638	.	C	T	.	.	MAF_INRAE=1.667;MAF_USDA=5.882
NC_035104.1	36143639	.	A	G	.	.	MAF_INRAE=46.203;MAF_USDA=27.647
NC_035104.1	36143656	.	G	A	.	.	MAF_INRAE=19.62;MAF_USDA=27.647
NC_035104.1	36143657	.	G	T	.	.	MAF_INRAE=14.167;MAF_USDA=8.824
NC_035104.1	36143675	.	G	T	.	.	MAF_INRAE=31.646;MAF_USDA=42.941
NC_035104.1	36143696	.	A	C	.	.	MAF_USDA=7.059
NC_035104.1	36143699	.	G	T	.	.	MAF_USDA=3.529
NC_035104.1	36143713	.	C	T	.	.	MAF_USDA=2.459
NC_035104.1	36143736	.	T	C	.	.	MAF_USDA=4.098
NC_035104.1	36143754	.	A	C	.	.	MAF_USDA=1.765
NC_035104.1	36143759	.	T	G	.	.	MAF_INRAE=30.38
NC_035104.1	36143790	.	A	C	.	.	MAF_INRAE=30.38;MAF_USDA=21.765
NC_035104.1	36143804	.	G	A	.	.	MAF_USDA=1.639
NC_035104.1	36143826	.	T	A	.	.	MAF_USDA=8.333
NC_035104.1	36143830	.	A	C	.	.	MAF_USDA=8.333
NC_035104.1	36143832	.	A	T	.	.	MAF_USDA=8.333
NC_035104.1	36143833	.	A	C,T	.	.	MAF_INRAE=2.5;MAF_USDA=6.25
NC_035104.1	36143834	.	A	T	.	.	MAF_USDA=8.333
NC_035104.1	36143840	.	G	A	.	.	MAF_INRAE=10.526
NC_035104.1	36143877	.	T	G	.	.	MAF_USDA=2.459
NC_035104.1	36143906	.	T	G	.	.	MAF_INRAE=28.481;MAF_USDA=29.412
NC_035104.1	36143977	.	T	C	.	.	MAF_INRAE=32.278;MAF_USDA=36.471
NC_035104.1	36143992	.	G	A	.	.	MAF_USDA=8.235
NC_035104.1	36144011	.	A	G	.	.	MAF_USDA=4.167
NC_035104.1	36144055	.	C	G	.	.	MAF_INRAE=3.333;MAF_USDA=6.471
NC_035104.1	36144069	.	G	T	.	.	MAF_INRAE=3.333;MAF_USDA=6.471
NC_035104.1	36144085	.	T	C	.	.	MAF_INRAE=31.013;MAF_USDA=25.294
NC_035104.1	36144089	.	T	C	.	.	MAF_INRAE=27.5;MAF_USDA=18.235
NC_035104.1	36144090	.	G	A	.	.	MAF_USDA=5.738
NC_035104.1	36144098	.	T	G	.	.	MAF_INRAE=31.013;MAF_USDA=25.882
NC_035104.1	36144113	.	A	T	.	.	MAF_INRAE=31.579
NC_035104.1	36144130	.	T	A	.	.	MAF_INRAE=31.579;MAF_USDA=37.647
NC_035104.1	36144136	.	G	T	.	.	MAF_USDA=4.918
NC_035104.1	36144615	.	C	T	.	.	MAF_USDA=37.5
NC_035104.1	36144680	.	C	T	.	.	MAF_USDA=3.012
NC_035104.1	36144692	.	A	C	.	.	MAF_INRAE=5.263;MAF_USDA=6.098
NC_035104.1	36144704	.	G	A	.	.	MAF_USDA=1.724
NC_035104.1	36144718	.	G	C	.	.	MAF_USDA=1.724
NC_035104.1	36144784	.	C	T	.	.	MAF_USDA=14.583
NC_035104.1	36144808	.	T	C	.	.	MAF_USDA=14.583
NC_035104.1	36144811	.	A	G	.	.	MAF_USDA=14.583
NC_035104.1	36144823	.	C	T	.	.	MAF_USDA=14.583
NC_035104.1	36144842	.	T	A	.	.	MAF_USDA=1.724
NC_035104.1	36144901	.	C	T	.	.	MAF_USDA=8.333
NC_035104.1	36144945	.	C	A	.	.	MAF_USDA=6.25
NC_035104.1	36144952	.	T	C	.	.	MAF_USDA=8.333
NC_035104.1	36144988	.	T	C	.	.	MAF_INRAE=3.333;MAF_USDA=3.279
NC_035104.1	36145050	.	T	A	.	.	MAF_USDA=1.639
NC_035104.1	36145051	.	G	A	.	.	MAF_USDA=1.765
NC_035104.1	36145115	.	T	G	.	.	MAF_INRAE=31.646;MAF_USDA=25.882
NC_035104.1	36145118	.	T	G	.	.	MAF_INRAE=31.667;MAF_USDA=26.471
NC_035104.1	36145119	.	C	G	.	.	MAF_INRAE=3.333;MAF_USDA=7.059
NC_035104.1	36145129	.	C	G	.	.	MAF_INRAE=9.167;MAF_USDA=7.647
NC_035104.1	36145130	.	G	A	.	.	MAF_INRAE=31.646;MAF_USDA=22.024
NC_035104.1	36145131	.	G	T	.	.	MAF_USDA=2.5
NC_035104.1	36145132	.	G	T	.	.	MAF_INRAE=28.333;MAF_USDA=14.881
NC_035104.1	36145139	.	G	A	.	.	MAF_USDA=1.639
NC_035104.1	36145151	.	A	G	.	.	MAF_INRAE=24.051;MAF_USDA=34.706
NC_035104.1	36145190	.	C	T	.	.	MAF_USDA=1.765
NC_035104.1	36145205	.	G	A	.	.	MAF_INRAE=30.38
NC_035104.1	36145230	.	A	C	.	.	MAF_USDA=4.167
NC_035104.1	36145287	.	T	G	.	.	MAF_INRAE=32.278;MAF_USDA=25.294
NC_035104.1	36145355	.	T	C	.	.	MAF_USDA=6.557
NC_035104.1	36145387	.	G	A	.	.	MAF_INRAE=15.823;MAF_USDA=8.333
NC_035104.1	36145434	.	G	A	.	.	MAF_USDA=6.25
NC_035104.1	36145458	.	T	C	.	.	MAF_USDA=4.098
NC_035104.1	36145463	.	A	G	.	.	MAF_INRAE=24.684;MAF_USDA=33.529
NC_035104.1	36145468	.	G	A	.	.	MAF_USDA=3.279
NC_035104.1	36145469	.	T	C	.	.	MAF_USDA=3.279
NC_035104.1	36145486	.	G	T	.	.	MAF_INRAE=29.114;MAF_USDA=18.235
NC_035104.1	36145495	.	A	G	.	.	MAF_INRAE=28.481;MAF_USDA=24.706
NC_035104.1	36145542	.	A	T	.	.	MAF_USDA=1.639
NC_035104.1	36145543	.	T	A	.	.	MAF_USDA=1.639
NC_035104.1	36145560	.	T	A	.	.	MAF_INRAE=22.785;MAF_USDA=38.235
NC_035104.1	36145572	.	A	T	.	.	MAF_INRAE=5.263;MAF_USDA=15.476
NC_035104.1	36145607	.	A	C	.	.	MAF_USDA=2.353
NC_035104.1	36145610	.	A	G	.	.	MAF_INRAE=30.38;MAF_USDA=19.412
NC_035104.1	36145611	.	G	T	.	.	MAF_USDA=9.016
NC_035104.1	36145631	.	G	C	.	.	MAF_INRAE=5.263;MAF_USDA=10.588
NC_035104.1	36145638	.	T	C	.	.	MAF_USDA=4.118
NC_035104.1	36145733	.	G	C	.	.	MAF_USDA=4.167
NC_035104.1	36145749	.	G	A	.	.	MAF_USDA=4.167
NC_035104.1	36145753	.	T	G	.	.	MAF_USDA=17.647
NC_035104.1	36145754	.	G	A	.	.	MAF_USDA=5.294
NC_035104.1	36145763	.	T	A	.	.	MAF_USDA=1.639
NC_035104.1	36145789	.	A	C	.	.	MAF_USDA=1.639
NC_035104.1	36145794	.	G	A	.	.	MAF_INRAE=8.861;MAF_USDA=3.279
NC_035104.1	36145797	.	C	A	.	.	MAF_USDA=2.353
NC_035104.1	36145806	.	C	T	.	.	MAF_USDA=4.118
NC_035104.1	36145816	.	A	G	.	.	MAF_USDA=5.738
NC_035104.1	36145819	.	C	T	.	.	MAF_USDA=2.459
NC_035104.1	36145830	.	G	T	.	.	MAF_USDA=7.059
NC_035104.1	36145836	.	A	G	.	.	MAF_USDA=11.176
NC_035104.1	36145840	.	G	A	.	.	MAF_INRAE=10.833;MAF_USDA=21.765
NC_035104.1	36145906	.	G	A	.	.	MAF_USDA=3.333
NC_035104.1	36145976	.	C	T	.	.	MAF_USDA=3.279
NC_035104.1	36145995	.	GA	GT	.	.	MAF_USDA=41.667
NC_035104.1	36145996	.	A	T	.	.	MAF_INRAE=6.667;MAF_USDA=48.361
NC_035104.1	36146148	.	A	T	.	.	MAF_INRAE=1.667;MAF_USDA=3.279
NC_035104.1	36146157	.	T	A	.	.	MAF_INRAE=25.0;MAF_USDA=21.765
NC_035104.1	36146168	.	C	A	.	.	MAF_USDA=7.647
NC_035104.1	36146176	.	C	T	.	.	MAF_INRAE=50.0;MAF_USDA=46.471
NC_035104.1	36146257	.	A	G	.	.	MAF_USDA=2.459
NC_035104.1	36146259	.	C	T	.	.	MAF_USDA=11.176
NC_035104.1	36146264	.	C	T	.	.	MAF_INRAE=17.089;MAF_USDA=9.412
NC_035104.1	36146270	.	T	C	.	.	MAF_INRAE=15.833;MAF_USDA=14.583
NC_035104.1	36146271	.	G	C	.	.	MAF_INRAE=15.833;MAF_USDA=14.583
NC_035104.1	36146276	.	T	G	.	.	MAF_INRAE=10.526;MAF_USDA=2.941
NC_035104.1	36146297	.	C	A	.	.	MAF_INRAE=16.456;MAF_USDA=13.095
NC_035104.1	36146306	.	G	A	.	.	MAF_INRAE=36.667;MAF_USDA=27.381
NC_035104.1	36146313	.	A	G	.	.	MAF_USDA=13.69
NC_035104.1	36146365	.	T	G	.	.	MAF_USDA=13.095
NC_035104.1	36146386	.	A	T	.	.	MAF_USDA=16.667
NC_035104.1	36146388	.	G	C	.	.	MAF_USDA=16.667
NC_035104.1	36146389	.	G	A	.	.	MAF_USDA=14.583
NC_035104.1	36146390	.	T	C	.	.	MAF_USDA=14.583
NC_035104.1	36146397	.	G	A	.	.	MAF_USDA=16.667
NC_035104.1	36146398	.	T	C	.	.	MAF_USDA=14.583
NC_035104.1	36146401	.	A	T	.	.	MAF_USDA=16.667
NC_035104.1	36146402	.	A	T	.	.	MAF_USDA=16.667
NC_035104.1	36146411	.	C	T	.	.	MAF_USDA=6.25
NC_035104.1	36146415	.	G	A	.	.	MAF_INRAE=49.167;MAF_USDA=35.714
NC_035104.1	36146418	.	T	C	.	.	MAF_INRAE=8.333;MAF_USDA=8.929
NC_035104.1	36146432	.	G	T	.	.	MAF_INRAE=8.333
NC_035104.1	36146438	.	G	T	.	.	MAF_INRAE=23.418;MAF_USDA=20.238
NC_035104.1	36146466	.	C	T	.	.	MAF_INRAE=19.167;MAF_USDA=5.357
NC_035104.1	36146513	.	G	C	.	.	MAF_INRAE=29.747;MAF_USDA=11.905
NC_035104.1	36146518	.	T	G	.	.	MAF_INRAE=29.747;MAF_USDA=13.095
NC_035104.1	36146551	.	A	T	.	.	MAF_INRAE=19.167;MAF_USDA=5.357
NC_035104.1	36146553	.	G	T	.	.	MAF_INRAE=19.167;MAF_USDA=5.357
NC_035104.1	36146561	.	G	T	.	.	MAF_USDA=1.176
NC_035104.1	36146574	.	C	T	.	.	MAF_INRAE=46.203;MAF_USDA=47.059
NC_035104.1	36146575	.	A	G	.	.	MAF_INRAE=25.833;MAF_USDA=15.294
NC_035104.1	36146623	.	G	T	.	.	MAF_INRAE=8.333;MAF_USDA=8.824
NC_035104.1	36146624	.	A	T	.	.	MAF_INRAE=46.835;MAF_USDA=47.059
NC_035104.1	36146625	.	A	C	.	.	MAF_INRAE=50.0;MAF_USDA=47.059
NC_035104.1	36146629	.	T	A	.	.	MAF_INRAE=5.833;MAF_USDA=1.639
NC_035104.1	36146632	.	C	A	.	.	MAF_INRAE=5.833;MAF_USDA=1.639
NC_035104.1	36146636	.	C	T	.	.	MAF_USDA=1.639
NC_035104.1	36146657	.	A	C	.	.	MAF_INRAE=1.667;MAF_USDA=14.118
NC_035104.1	36146750	.	C	G	.	.	MAF_INRAE=46.203;MAF_USDA=43.529
NC_035104.1	36146780	.	T	C	.	.	MAF_INRAE=23.418;MAF_USDA=25.294
NC_035104.1	36146800	.	A	C	.	.	MAF_INRAE=8.333;MAF_USDA=2.353
NC_035104.1	36146808	.	C	A	.	.	MAF_INRAE=19.167;MAF_USDA=5.294
NC_035104.1	36146852	.	G	A	.	.	MAF_USDA=18.75
NC_035104.1	36146865	.	T	C	.	.	MAF_INRAE=4.167
NC_035104.1	36146954	.	T	A	.	.	MAF_USDA=9.836
NC_035104.1	36147016	.	C	T	.	.	MAF_INRAE=8.333;MAF_USDA=2.941
NC_035104.1	36147017	.	G	C	.	.	MAF_INRAE=14.557;MAF_USDA=14.706
NC_035104.1	36147039	.	T	A	.	.	MAF_USDA=1.639
NC_035104.1	36147085	.	T	G	.	.	MAF_USDA=14.118
NC_035104.1	36147111	.	C	T	.	.	MAF_INRAE=1.667
NC_035104.1	36147115	.	C	A	.	.	MAF_USDA=14.706
NC_035104.1	36147118	.	A	G	.	.	MAF_INRAE=48.734;MAF_USDA=25.882
NC_035104.1	36147155	.	C	A	.	.	MAF_INRAE=48.101;MAF_USDA=37.059
NC_035104.1	36147181	.	T	A	.	.	MAF_INRAE=19.167;MAF_USDA=9.412
NC_035104.1	36147203	.	A	G	.	.	MAF_INRAE=19.167;MAF_USDA=9.412
NC_035104.1	36147212	.	T	G	.	.	MAF_INRAE=39.873;MAF_USDA=48.824
NC_035104.1	36147246	.	A	T	.	.	MAF_USDA=1.639
NC_035104.1	36147248	.	A	C	.	.	MAF_USDA=7.377
NC_035104.1	36147255	.	C	G	.	.	MAF_USDA=6.557
NC_035104.1	36147279	.	G	A	.	.	MAF_INRAE=31.646;MAF_USDA=12.941
NC_035104.1	36147318	.	C	A	.	.	MAF_INRAE=29.747;MAF_USDA=4.706
NC_035104.1	36147325	.	C	A	.	.	MAF_USDA=13.529
NC_035104.1	36147347	.	G	T	.	.	MAF_USDA=2.459
NC_035104.1	36147370	.	G	T	.	.	MAF_USDA=4.098
NC_035104.1	36147396	.	G	T	.	.	MAF_INRAE=32.911;MAF_USDA=13.529
NC_035104.1	36147407	.	C	T	.	.	MAF_USDA=2.083
NC_035104.1	36147408	.	G	A	.	.	MAF_INRAE=30.0;MAF_USDA=14.118
NC_035104.1	36147431	.	A	T	.	.	MAF_INRAE=6.962;MAF_USDA=19.412
NC_035104.1	36147464	.	C	T	.	.	MAF_INRAE=8.333;MAF_USDA=2.353
NC_035104.1	36147503	.	G	A	.	.	MAF_INRAE=22.152;MAF_USDA=25.882
NC_035104.1	36147543	.	C	A	.	.	MAF_USDA=1.639
NC_035104.1	36147546	.	C	A	.	.	MAF_INRAE=20.886;MAF_USDA=21.176
NC_035104.1	36147570	.	A	T	.	.	MAF_INRAE=8.333;MAF_USDA=10.417
NC_035104.1	36147574	.	G	C	.	.	MAF_INRAE=8.333;MAF_USDA=10.417
NC_035104.1	36147578	.	A	T	.	.	MAF_INRAE=8.333;MAF_USDA=8.333
NC_035104.1	36147584	.	C	A	.	.	MAF_INRAE=10.526
NC_035104.1	36147592	.	G	A	.	.	MAF_INRAE=10.526;MAF_USDA=23.529
NC_035104.1	36147603	.	G	T	.	.	MAF_INRAE=31.646;MAF_USDA=14.118
NC_035104.1	36147611	.	G	T	.	.	MAF_USDA=2.459
NC_035104.1	36147621	.	A	T	.	.	MAF_INRAE=31.646;MAF_USDA=14.118
NC_035104.1	36147643	.	T	C	.	.	MAF_INRAE=20.253;MAF_USDA=20.588
NC_035104.1	36147644	.	T	C	.	.	MAF_INRAE=23.333;MAF_USDA=18.824
NC_035104.1	36147710	.	C	A	.	.	MAF_INRAE=20.886;MAF_USDA=24.118
NC_035104.1	36147737	.	T	C	.	.	MAF_INRAE=19.62;MAF_USDA=25.882
NC_035104.1	36147797	.	G	A	.	.	MAF_USDA=2.941
NC_035104.1	36147802	.	C	A	.	.	MAF_INRAE=37.975;MAF_USDA=24.706
NC_035104.1	36147852	.	C	T	.	.	MAF_INRAE=9.494;MAF_USDA=26.471
NC_035104.1	36147883	.	T	C	.	.	MAF_INRAE=23.418;MAF_USDA=33.929
NC_035104.1	36147925	.	A	G	.	.	MAF_INRAE=17.722;MAF_USDA=7.059
NC_035104.1	36147951	.	C	T	.	.	MAF_INRAE=30.38;MAF_USDA=23.529
NC_035104.1	36147977	.	G	A	.	.	MAF_USDA=4.098
NC_035104.1	36147984	.	G	A	.	.	MAF_USDA=17.059
NC_035104.1	36147991	.	C	T	.	.	MAF_USDA=18.235
NC_035104.1	36148021	.	A	C	.	.	MAF_INRAE=8.228;MAF_USDA=16.471
NC_035104.1	36148026	.	T	G	.	.	MAF_INRAE=7.5;MAF_USDA=2.459
NC_035104.1	36148028	.	A	T	.	.	MAF_USDA=2.083
NC_035104.1	36148087	.	C	T	.	.	MAF_USDA=8.824
NC_035104.1	36148188	.	A	C	.	.	MAF_USDA=1.639
NC_035104.1	36148233	.	C	A	.	.	MAF_USDA=19.412
NC_035104.1	36148234	.	T	G	.	.	MAF_USDA=19.412
NC_035104.1	36148254	.	T	G	.	.	MAF_USDA=7.059
NC_035104.1	36148339	.	T	G	.	.	MAF_USDA=20.0
NC_035104.1	36148395	.	T	A	.	.	MAF_USDA=2.083
NC_035104.1	36148398	.	C	A	.	.	MAF_USDA=2.083
NC_035104.1	36148421	.	T	C	.	.	MAF_USDA=16.471
NC_035104.1	36148435	.	G	A	.	.	MAF_USDA=20.588
NC_035104.1	36148465	.	AGTTTA	AGTTTG	.	.	MAF_USDA=30.435
NC_035104.1	36148489	.	T	G	.	.	MAF_USDA=26.786
NC_035104.1	36148509	.	T	C	.	.	MAF_USDA=20.833
NC_035104.1	36149969	.	T	C	.	.	MAF_USDA=33.333
NC_035104.1	36149990	.	C	T	.	.	MAF_USDA=37.5
NC_035104.1	36150044	.	C	A	.	.	MAF_USDA=8.824
NC_035104.1	36150065	.	C	A	.	.	MAF_USDA=8.824
NC_035104.1	36150081	.	C	T	.	.	MAF_USDA=2.459
NC_035104.1	36150095	.	C	T	.	.	MAF_USDA=15.294
NC_035104.1	36150140	.	A	C	.	.	MAF_USDA=2.083
NC_035104.1	36150144	.	C	T	.	.	MAF_USDA=18.235
NC_035104.1	36150222	.	T	A	.	.	MAF_INRAE=26.316
NC_035104.1	36150248	.	T	C	.	.	MAF_INRAE=10.526;MAF_USDA=7.647
NC_035104.1	36150410	.	C	T	.	.	MAF_USDA=1.639
NC_035104.1	36150559	.	A	C	.	.	MAF_USDA=3.279
NC_035104.1	36150563	.	C	A	.	.	MAF_USDA=1.639
NC_035104.1	36150577	.	C	T	.	.	MAF_INRAE=45.57;MAF_USDA=32.353
NC_035104.1	36150578	.	G	A	.	.	MAF_INRAE=4.167;MAF_USDA=1.639
NC_035104.1	36150584	.	T	A	.	.	MAF_INRAE=15.823;MAF_USDA=17.059
NC_035104.1	36150637	.	C	T	.	.	MAF_INRAE=7.5;MAF_USDA=3.529
NC_035104.1	36150733	.	A	T	.	.	MAF_INRAE=10.0;MAF_USDA=14.118
NC_035104.1	36150783	.	T	A	.	.	MAF_USDA=5.833
NC_035104.1	36150842	.	C	T	.	.	MAF_USDA=2.353
NC_035104.1	36150866	.	T	C	.	.	MAF_USDA=4.167
NC_035104.1	36150893	.	A	G	.	.	MAF_USDA=12.5
NC_035104.1	36150903	.	T	C	.	.	MAF_USDA=7.059
NC_035104.1	36150911	.	A	T	.	.	MAF_USDA=6.471
NC_035104.1	36150925	.	C	T	.	.	MAF_USDA=18.75
NC_035104.1	36150929	.	A	C	.	.	MAF_USDA=10.417
NC_035104.1	36150933	.	T	A	.	.	MAF_USDA=7.5
NC_035104.1	36150934	.	T	G	.	.	MAF_USDA=10.417
NC_035104.1	36150937	.	G	A	.	.	MAF_USDA=10.417
NC_035104.1	36151012	.	C	G	.	.	MAF_INRAE=14.167;MAF_USDA=10.417
NC_035104.1	36151033	.	T	G	.	.	MAF_USDA=2.459
NC_035104.1	36151065	.	C	G	.	.	MAF_INRAE=15.789;MAF_USDA=14.118
NC_035104.1	36151088	.	C	T	.	.	MAF_USDA=2.5
NC_035104.1	36151090	.	G	T	.	.	MAF_USDA=28.571
NC_035104.1	36151092	.	G	T	.	.	MAF_USDA=29.167
NC_035104.1	36151094	.	T	C	.	.	MAF_USDA=28.571
NC_035104.1	36152246	.	A	G	.	.	MAF_USDA=2.459
NC_035104.1	36152285	.	C	T	.	.	MAF_USDA=13.529
NC_035104.1	36152287	.	T	G	.	.	MAF_USDA=11.176
NC_035104.1	36152423	.	G	A	.	.	MAF_INRAE=46.203;MAF_USDA=29.412
NC_035104.1	36152430	.	G	A	.	.	MAF_INRAE=46.203;MAF_USDA=28.824
NC_035104.1	36152431	.	T	G	.	.	MAF_INRAE=42.5;MAF_USDA=28.824
NC_035104.1	36152441	.	A	T	.	.	MAF_INRAE=46.203;MAF_USDA=30.588
NC_035104.1	36152479	.	C	A	.	.	MAF_USDA=18.75
NC_035104.1	36152497	.	C	T	.	.	MAF_INRAE=46.203;MAF_USDA=31.176
NC_035104.1	36152508	.	C	T	.	.	MAF_INRAE=46.203;MAF_USDA=29.412
NC_035104.1	36152546	.	C	A	.	.	MAF_INRAE=45.57;MAF_USDA=30.588
NC_035104.1	36152581	.	A	G	.	.	MAF_INRAE=15.823;MAF_USDA=14.706
NC_035104.1	36152640	.	G	A	.	.	MAF_INRAE=7.595;MAF_USDA=1.639
NC_035104.1	36152644	.	T	A	.	.	MAF_USDA=7.377
NC_035104.1	36152703	.	C	T	.	.	MAF_USDA=3.279
NC_035104.1	36152734	.	G	C	.	.	MAF_INRAE=30.38;MAF_USDA=11.765
NC_035104.1	36152882	.	C	A	.	.	MAF_USDA=5.294
NC_035104.1	36152941	.	A	T	.	.	MAF_USDA=4.918
NC_035104.1	36152964	.	A	C	.	.	MAF_INRAE=30.38;MAF_USDA=11.176
NC_035104.1	36152969	.	A	T	.	.	MAF_INRAE=30.38;MAF_USDA=11.176
NC_035104.1	36153009	.	A	G	.	.	MAF_INRAE=46.203;MAF_USDA=28.824
NC_035104.1	36153014	.	A	G	.	.	MAF_INRAE=8.228;MAF_USDA=11.765
NC_035104.1	36153039	.	G	C	.	.	MAF_INRAE=1.667
NC_035104.1	36153110	.	A	C	.	.	MAF_INRAE=30.38;MAF_USDA=8.824
NC_035104.1	36153112	.	G	C	.	.	MAF_INRAE=26.667;MAF_USDA=9.412
NC_035104.1	36153155	.	A	G	.	.	MAF_INRAE=37.975;MAF_USDA=14.583
NC_035104.1	36153234	.	C	T	.	.	MAF_INRAE=3.333
NC_035104.1	36153268	.	C	T	.	.	MAF_USDA=2.459
NC_035104.1	36153329	.	A	G	.	.	MAF_INRAE=2.5
NC_035104.1	36153335	.	G	A	.	.	MAF_INRAE=7.595;MAF_USDA=6.471
NC_035104.1	36153646	.	A	G	.	.	MAF_USDA=2.353
NC_035104.1	36153675	.	G	A	.	.	MAF_USDA=18.75
NC_035104.1	36153700	.	G	A	.	.	MAF_INRAE=42.105;MAF_USDA=5.882
NC_035104.1	36153753	.	G	C	.	.	MAF_INRAE=36.842;MAF_USDA=35.417
NC_035104.1	36155444	.	A	C	.	.	MAF_USDA=8.824
NC_035104.1	36155445	.	A	G	.	.	MAF_USDA=1.639
NC_035104.1	36155479	.	A	T	.	.	MAF_INRAE=10.526
NC_035104.1	36155480	.	A	C	.	.	MAF_INRAE=41.139;MAF_USDA=35.882
NC_035104.1	36155482	.	T	A	.	.	MAF_USDA=1.765
NC_035104.1	36155487	.	C	T	.	.	MAF_USDA=1.639
NC_035104.1	36155489	.	T	G	.	.	MAF_USDA=8.824
NC_035104.1	36155495	.	A	G	.	.	MAF_USDA=19.412
NC_035104.1	36155504	.	C	T	.	.	MAF_INRAE=41.139;MAF_USDA=22.917
NC_035104.1	36155516	.	C	A	.	.	MAF_USDA=4.706
NC_035104.1	36155590	.	G	A	.	.	MAF_USDA=14.706
NC_035104.1	36155612	.	A	G	.	.	MAF_INRAE=7.595;MAF_USDA=1.639
NC_035104.1	36155638	.	A	T	.	.	MAF_INRAE=41.139;MAF_USDA=20.588
NC_035104.1	36155639	.	G	A	.	.	MAF_INRAE=39.167;MAF_USDA=20.588
NC_035104.1	36155648	.	C	T	.	.	MAF_INRAE=5.833
NC_035104.1	36155663	.	A	G	.	.	MAF_INRAE=10.526;MAF_USDA=2.941
NC_035104.1	36155725	.	A	G	.	.	MAF_USDA=4.098
NC_035104.1	36155753	.	A	T	.	.	MAF_USDA=1.639
NC_035104.1	36155771	.	A	G	.	.	MAF_INRAE=41.772;MAF_USDA=18.824
NC_035104.1	36155776	.	G	T	.	.	MAF_USDA=1.639
NC_035104.1	36155805	.	G	T	.	.	MAF_INRAE=41.139;MAF_USDA=17.647
NC_035104.1	36155834	.	C	T	.	.	MAF_USDA=6.471
NC_035104.1	36155848	.	G	A	.	.	MAF_USDA=2.083
NC_035104.1	36155966	.	T	G	.	.	MAF_USDA=11.176
NC_035104.1	36155977	.	G	C	.	.	MAF_USDA=9.412
NC_035104.1	36156019	.	C	T	.	.	MAF_USDA=12.5
NC_035104.1	36156038	.	G	A	.	.	MAF_INRAE=24.684;MAF_USDA=14.118
NC_035104.1	36156053	.	T	G	.	.	MAF_USDA=11.176
NC_035104.1	36156059	.	T	G	.	.	MAF_USDA=11.176
NC_035104.1	36156060	.	G	T	.	.	MAF_INRAE=41.772;MAF_USDA=30.588
NC_035104.1	36156063	.	T	A	.	.	MAF_USDA=4.167
NC_035104.1	36156068	.	A	T	.	.	MAF_USDA=4.819
NC_035104.1	36156069	.	T	G	.	.	MAF_USDA=4.819
NC_035104.1	36156106	.	A	T	.	.	MAF_USDA=1.667
NC_035104.1	36156119	.	G	T	.	.	MAF_INRAE=37.342;MAF_USDA=16.667
NC_035104.1	36156170	.	A	T	.	.	MAF_USDA=3.333
NC_035104.1	36156279	.	A	G	.	.	MAF_INRAE=18.987;MAF_USDA=12.5
NC_035104.1	36156318	.	T	G	.	.	MAF_USDA=6.557
NC_035104.1	36156332	.	A	C	.	.	MAF_INRAE=39.241;MAF_USDA=21.176
NC_035104.1	36156342	.	A	C	.	.	MAF_INRAE=31.013
NC_035104.1	36156366	.	G	T	.	.	MAF_USDA=9.412
NC_035104.1	36156375	.	T	A	.	.	MAF_USDA=9.412
NC_035104.1	36156387	.	T	G	.	.	MAF_USDA=9.836
NC_035104.1	36156467	.	G	T	.	.	MAF_USDA=11.176
NC_035104.1	36156477	.	T	C	.	.	MAF_USDA=11.765
NC_035104.1	36156521	.	T	C	.	.	MAF_USDA=1.639
NC_035104.1	36156558	.	G	A	.	.	MAF_USDA=11.176
NC_035104.1	36156587	.	G	A	.	.	MAF_INRAE=13.291;MAF_USDA=5.882
NC_035104.1	36156595	.	C	T	.	.	MAF_USDA=1.639
NC_035104.1	36156616	.	G	A	.	.	MAF_INRAE=31.013;MAF_USDA=15.294
NC_035104.1	36156644	.	A	G	.	.	MAF_USDA=4.167
NC_035104.1	36156705	.	G	A	.	.	MAF_USDA=12.353
NC_035104.1	36156718	.	C	G	.	.	MAF_INRAE=5.833;MAF_USDA=3.279
NC_035104.1	36156721	.	T	C	.	.	MAF_INRAE=5.833;MAF_USDA=3.279
NC_035104.1	36156727	.	T	C	.	.	MAF_USDA=12.353
NC_035104.1	36156755	.	C	T	.	.	MAF_USDA=5.738
NC_035104.1	36156794	.	A	G	.	.	MAF_USDA=11.765
NC_035104.1	36156867	.	T	A	.	.	MAF_USDA=12.5
NC_035104.1	36156876	.	G	A	.	.	MAF_USDA=17.059
NC_035104.1	36156886	.	A	T	.	.	MAF_USDA=6.557
NC_035104.1	36156888	.	A	C	.	.	MAF_USDA=6.557
NC_035104.1	36156922	.	T	C	.	.	MAF_USDA=12.353
NC_035104.1	36156924	.	T	A	.	.	MAF_USDA=1.176
NC_035104.1	36157020	.	C	T	.	.	MAF_USDA=2.459
NC_035104.1	36157050	.	C	A	.	.	MAF_INRAE=39.241;MAF_USDA=21.176
NC_035104.1	36157057	.	T	C	.	.	MAF_USDA=11.176
NC_035104.1	36157189	.	T	C	.	.	MAF_USDA=11.765
NC_035104.1	36157230	.	G	C	.	.	MAF_INRAE=31.013;MAF_USDA=14.286
NC_035104.1	36157241	.	G	T	.	.	MAF_USDA=10.588
NC_035104.1	36157296	.	G	A	.	.	MAF_USDA=1.667
NC_035104.1	36158282	.	A	C	.	.	MAF_USDA=12.5
NC_035104.1	36158517	.	A	G	.	.	MAF_USDA=4.167
NC_035104.1	36158587	.	T	A	.	.	MAF_USDA=12.5
NC_035104.1	36158598	.	C	T	.	.	MAF_USDA=12.5
NC_035104.1	36158667	.	T	A	.	.	MAF_INRAE=2.5
NC_035104.1	36158709	.	T	A	.	.	MAF_USDA=6.557
NC_035104.1	36158782	.	C	A	.	.	MAF_USDA=26.19
NC_035104.1	36158828	.	T	A	.	.	MAF_USDA=1.639
NC_035104.1	36158929	.	C	A	.	.	MAF_USDA=12.941
NC_035104.1	36158963	.	G	T	.	.	MAF_USDA=44.706
NC_035104.1	36158974	.	A	T	.	.	MAF_USDA=1.639
NC_035104.1	36158983	.	G	A	.	.	MAF_USDA=23.529
NC_035104.1	36159025	.	C	T	.	.	MAF_USDA=24.118
NC_035104.1	36159037	.	A	G	.	.	MAF_USDA=8.235
NC_035104.1	36159041	.	G	A	.	.	MAF_INRAE=15.789;MAF_USDA=5.882
NC_035104.1	36159058	.	C	G	.	.	MAF_USDA=5.738
NC_035104.1	36159068	.	T	A	.	.	MAF_USDA=24.118
NC_035104.1	36159119	.	C	A	.	.	MAF_USDA=6.25
NC_035104.1	36159145	.	G	T	.	.	MAF_USDA=8.333
NC_035104.1	36159153	.	G	A	.	.	MAF_USDA=10.656
NC_035104.1	36159163	.	T	C	.	.	MAF_USDA=11.475
NC_035104.1	36159165	.	A	T	.	.	MAF_USDA=4.167
NC_035104.1	36159193	.	A	G	.	.	MAF_USDA=30.588
NC_035104.1	36159203	.	C	T	.	.	MAF_USDA=27.083
NC_035104.1	36159225	.	T	G	.	.	MAF_USDA=14.583
NC_035104.1	36159229	.	C	T	.	.	MAF_USDA=1.807
NC_035104.1	36159243	.	T	A	.	.	MAF_USDA=2.542
NC_035104.1	36159249	.	T	C	.	.	MAF_USDA=2.586
NC_035104.1	36159273	.	G	A	.	.	MAF_USDA=2.542
NC_035104.1	36159283	.	A	C	.	.	MAF_USDA=2.542
NC_035104.1	36159303	.	A	T	.	.	MAF_USDA=5.833
NC_035104.1	36159318	.	G	A	.	.	MAF_USDA=16.667
NC_035104.1	36159323	.	A	T	.	.	MAF_USDA=8.333
NC_035104.1	36159329	.	T	C	.	.	MAF_USDA=10.417
NC_035104.1	36159341	.	T	G	.	.	MAF_USDA=16.667
NC_035104.1	36159344	.	T	C	.	.	MAF_USDA=10.417
NC_035104.1	36159351	.	A	G	.	.	MAF_USDA=18.75
NC_035104.1	36159354	.	A	G	.	.	MAF_USDA=20.833
NC_035104.1	36159376	.	C	T	.	.	MAF_USDA=1.639
NC_035104.1	36159401	.	T	A	.	.	MAF_USDA=2.083
NC_035104.1	36159406	.	G	T	.	.	MAF_USDA=17.647
NC_035104.1	36159434	.	A	C	.	.	MAF_INRAE=21.053;MAF_USDA=44.706
NC_035104.1	36159436	.	C	A	.	.	MAF_USDA=1.639
NC_035104.1	36159464	.	C	A	.	.	MAF_INRAE=10.526;MAF_USDA=3.529
NC_035104.1	36159488	.	C	G	.	.	MAF_INRAE=21.053;MAF_USDA=22.941
NC_035104.1	36159496	.	A	G	.	.	MAF_INRAE=5.833;MAF_USDA=19.412
NC_035104.1	36159500	.	C	T	.	.	MAF_USDA=44.118
NC_035104.1	36159517	.	G	A	.	.	MAF_USDA=5.738
NC_035104.1	36159535	.	A	T	.	.	MAF_USDA=4.098
NC_035104.1	36159540	.	G	C	.	.	MAF_USDA=16.667
NC_035104.1	36159547	.	C	T	.	.	MAF_USDA=6.471
NC_035104.1	36159596	.	C	T	.	.	MAF_USDA=5.294
NC_035104.1	36159605	.	C	A	.	.	MAF_USDA=5.294
NC_035104.1	36159631	.	C	T	.	.	MAF_USDA=22.024
NC_035104.1	36159632	.	G	A	.	.	MAF_USDA=5.0
NC_035104.1	36161005	.	T	A	.	.	MAF_USDA=17.059
NC_035104.1	36161051	.	C	T	.	.	MAF_USDA=10.0
NC_035104.1	36161095	.	A	T	.	.	MAF_USDA=10.0
NC_035104.1	36161106	.	T	C	.	.	MAF_INRAE=3.333
NC_035104.1	36161109	.	T	G	.	.	MAF_USDA=4.918
NC_035104.1	36161123	.	A	G	.	.	MAF_USDA=10.0
NC_035104.1	36161133	.	T	C	.	.	MAF_USDA=8.197
NC_035104.1	36161179	.	C	T	.	.	MAF_USDA=2.353
NC_035104.1	36161196	.	A	G	.	.	MAF_USDA=2.459
NC_035104.1	36161293	.	A	G	.	.	MAF_INRAE=23.684
NC_035104.1	36161366	.	C	T	.	.	MAF_INRAE=4.167
NC_035104.1	36161374	.	G	A	.	.	MAF_INRAE=14.557
NC_035104.1	36161422	.	G	A	.	.	MAF_INRAE=7.5
NC_035104.1	36161448	.	G	C	.	.	MAF_INRAE=3.333
NC_035104.1	36161464	.	A	G	.	.	MAF_USDA=25.0
NC_035104.1	36164014	.	G	A	.	.	MAF_USDA=35.119
NC_035104.1	36164086	.	A	G	.	.	MAF_USDA=1.639
NC_035104.1	36164120	.	A	G	.	.	MAF_USDA=2.459
NC_035104.1	36164136	.	T	C	.	.	MAF_USDA=1.639
NC_035104.1	36164138	.	A	T	.	.	MAF_INRAE=47.368;MAF_USDA=36.471
NC_035104.1	36164208	.	T	G	.	.	MAF_USDA=4.706
NC_035104.1	36164333	.	G	A	.	.	MAF_INRAE=29.747;MAF_USDA=21.765
NC_035104.1	36164340	.	C	A	.	.	MAF_INRAE=26.316;MAF_USDA=8.333
NC_035104.1	36164343	.	C	G	.	.	MAF_USDA=31.25
NC_035104.1	36164365	.	AAATC	AAATG	.	.	MAF_USDA=31.25
NC_035104.1	36164369	.	C	G	.	.	MAF_INRAE=15.823
NC_035104.1	36164442	.	A	G	.	.	MAF_INRAE=8.228;MAF_USDA=13.934
NC_035104.1	36164493	.	A	T	.	.	MAF_INRAE=3.333;MAF_USDA=2.083
NC_035104.1	36164508	.	C	T	.	.	MAF_USDA=1.639
NC_035104.1	36164512	.	C	A	.	.	MAF_INRAE=18.354;MAF_USDA=10.588
NC_035104.1	36164520	.	A	G	.	.	MAF_USDA=1.639
NC_035104.1	36164527	.	T	A	.	.	MAF_INRAE=14.557
NC_035104.1	36164571	.	T	C	.	.	MAF_INRAE=15.789
NC_035104.1	36164575	.	A	T	.	.	MAF_USDA=9.016
NC_035104.1	36164681	.	T	C	.	.	MAF_INRAE=5.0;MAF_USDA=11.475
NC_035104.1	36164725	.	A	C	.	.	MAF_INRAE=32.278;MAF_USDA=11.765
NC_035104.1	36164748	.	A	G	.	.	MAF_USDA=2.459
NC_035104.1	36164837	.	G	A	.	.	MAF_USDA=1.639
NC_035104.1	36164851	.	T	C	.	.	MAF_USDA=22.941
NC_035104.1	36164867	.	A	T	.	.	MAF_USDA=1.639
NC_035104.1	36164890	.	C	T	.	.	MAF_INRAE=10.759;MAF_USDA=23.529
NC_035104.1	36164944	.	A	T	.	.	MAF_INRAE=5.833
NC_035104.1	36164951	.	C	A	.	.	MAF_USDA=27.083
NC_035104.1	36164954	.	A	T	.	.	MAF_USDA=8.333
NC_035104.1	36164955	.	T	A	.	.	MAF_USDA=27.083
NC_035104.1	36164956	.	T	A	.	.	MAF_INRAE=12.5
NC_035104.1	36164957	.	T	A	.	.	MAF_INRAE=12.5;MAF_USDA=27.083
NC_035104.1	36164958	.	T	G	.	.	MAF_INRAE=12.5
NC_035104.1	36164984	.	C	G	.	.	MAF_USDA=1.639
NC_035104.1	36165025	.	A	C	.	.	MAF_USDA=2.459
NC_035104.1	36165163	.	A	C	.	.	MAF_USDA=1.639
NC_035104.1	36165177	.	A	G	.	.	MAF_INRAE=32.911;MAF_USDA=10.119
NC_035104.1	36165184	.	A	G	.	.	MAF_INRAE=32.911;MAF_USDA=10.119
NC_035104.1	36165222	.	G	A	.	.	MAF_INRAE=33.544;MAF_USDA=35.714
NC_035104.1	36165266	.	C	G	.	.	MAF_INRAE=10.759
NC_035104.1	36165343	.	T	G	.	.	MAF_USDA=3.529
NC_035104.1	36165351	.	A	G	.	.	MAF_INRAE=32.911;MAF_USDA=37.059
NC_035104.1	36165545	.	C	T	.	.	MAF_INRAE=7.595;MAF_USDA=1.639
NC_035104.1	36165597	.	G	A	.	.	MAF_INRAE=7.5;MAF_USDA=2.353
NC_035104.1	36165598	.	T	A	.	.	MAF_INRAE=7.5;MAF_USDA=2.353
NC_035104.1	36165617	.	G	T	.	.	MAF_USDA=6.557
NC_035104.1	36165676	.	C	T	.	.	MAF_INRAE=32.278;MAF_USDA=11.176
NC_035104.1	36165729	.	C	T	.	.	MAF_INRAE=5.263
NC_035104.1	36165779	.	G	A	.	.	MAF_INRAE=32.278;MAF_USDA=11.176
NC_035104.1	36165854	.	A	G	.	.	MAF_USDA=1.639
NC_035104.1	36165874	.	C	T	.	.	MAF_USDA=1.639
NC_035104.1	36165891	.	T	G	.	.	MAF_USDA=1.639
NC_035104.1	36165944	.	A	G	.	.	MAF_INRAE=32.911;MAF_USDA=10.588
NC_035104.1	36166116	.	T	C	.	.	MAF_INRAE=32.911;MAF_USDA=34.118
NC_035104.1	36166117	.	T	C	.	.	MAF_INRAE=30.0;MAF_USDA=34.118
NC_035104.1	36166132	.	C	T	.	.	MAF_INRAE=32.911;MAF_USDA=10.588
NC_035104.1	36166218	.	G	A	.	.	MAF_INRAE=5.263;MAF_USDA=5.882
NC_035104.1	36166265	.	A	C	.	.	MAF_INRAE=6.329
NC_035104.1	36166283	.	G	A	.	.	MAF_INRAE=32.911;MAF_USDA=10.588
NC_035104.1	36166328	.	T	C	.	.	MAF_INRAE=32.278;MAF_USDA=11.176
NC_035104.1	36166337	.	A	T	.	.	MAF_INRAE=23.418;MAF_USDA=4.118
NC_035104.1	36166364	.	T	A	.	.	MAF_USDA=1.639
NC_035104.1	36166377	.	A	T	.	.	MAF_INRAE=32.278;MAF_USDA=10.588
NC_035104.1	36166395	.	A	G	.	.	MAF_INRAE=32.278;MAF_USDA=10.588
NC_035104.1	36166396	.	C	A	.	.	MAF_INRAE=24.051;MAF_USDA=34.118
NC_035104.1	36166447	.	G	A	.	.	MAF_INRAE=24.167;MAF_USDA=11.765
NC_035104.1	36166568	.	T	C	.	.	MAF_USDA=8.333
NC_035104.1	36166645	.	G	A	.	.	MAF_INRAE=5.696
NC_035104.1	36166702	.	A	T	.	.	MAF_INRAE=8.333;MAF_USDA=2.353
NC_035104.1	36166739	.	T	C	.	.	MAF_USDA=1.639
NC_035104.1	36166772	.	C	T	.	.	MAF_USDA=2.459
NC_035104.1	36166790	.	A	C	.	.	MAF_INRAE=32.911;MAF_USDA=35.882
NC_035104.1	36166863	.	A	G	.	.	MAF_USDA=1.639
NC_035104.1	36166900	.	G	A	.	.	MAF_USDA=2.459
NC_035104.1	36166951	.	C	T	.	.	MAF_INRAE=25.316;MAF_USDA=5.882
NC_035104.1	36167044	.	T	C	.	.	MAF_USDA=2.353
NC_035104.1	36167151	.	G	T	.	.	MAF_INRAE=33.544;MAF_USDA=11.765
NC_035104.1	36167236	.	C	A	.	.	MAF_INRAE=43.671;MAF_USDA=37.059
NC_035104.1	36167256	.	C	T	.	.	MAF_INRAE=5.833;MAF_USDA=20.492
NC_035104.1	36167374	.	C	T	.	.	MAF_USDA=1.639
NC_035104.1	36167375	.	G	A	.	.	MAF_USDA=1.639
NC_035104.1	36167384	.	A	G	.	.	MAF_INRAE=26.316;MAF_USDA=4.118
NC_035104.1	36167403	.	A	C	.	.	MAF_INRAE=32.911;MAF_USDA=36.471
NC_035104.1	36167472	.	C	A	.	.	MAF_INRAE=10.759
NC_035104.1	36167555	.	C	T	.	.	MAF_INRAE=5.263
NC_035104.1	36167620	.	T	C	.	.	MAF_INRAE=32.911;MAF_USDA=34.706
NC_035104.1	36167690	.	A	C	.	.	MAF_INRAE=3.333
NC_035104.1	36167921	.	G	T	.	.	MAF_INRAE=5.263;MAF_USDA=2.941
NC_035104.1	36168017	.	C	T	.	.	MAF_USDA=1.639
NC_035104.1	36168124	.	G	A	.	.	MAF_USDA=6.557
NC_035104.1	36168191	.	G	A	.	.	MAF_USDA=8.333
NC_035104.1	36168192	.	G	A	.	.	MAF_USDA=29.167
NC_035104.1	36168193	.	A	G	.	.	MAF_USDA=6.25
NC_035104.1	36168230	.	C	A	.	.	MAF_INRAE=5.263
NC_035104.1	36168247	.	C	T	.	.	MAF_INRAE=43.671;MAF_USDA=28.235
NC_035104.1	36168248	.	G	A	.	.	MAF_INRAE=10.759
NC_035104.1	36168472	.	T	C	.	.	MAF_USDA=2.459
NC_035104.1	36168506	.	G	A	.	.	MAF_INRAE=32.911;MAF_USDA=28.235
NC_035104.1	36168521	.	A	G	.	.	MAF_INRAE=33.544;MAF_USDA=27.647
NC_035104.1	36168523	.	A	C	.	.	MAF_USDA=4.167
NC_035104.1	36168547	.	G	A	.	.	MAF_INRAE=33.544;MAF_USDA=26.471
NC_035104.1	36168697	.	T	C	.	.	MAF_INRAE=5.833
NC_035104.1	36168740	.	C	T	.	.	MAF_INRAE=5.0;MAF_USDA=4.098
NC_035104.1	36168851	.	A	G	.	.	MAF_INRAE=10.759;MAF_USDA=9.836
NC_035104.1	36168890	.	C	T	.	.	MAF_USDA=2.459
NC_035104.1	36168900	.	C	A	.	.	MAF_INRAE=33.544;MAF_USDA=29.412
NC_035104.1	36168901	.	A	T	.	.	MAF_USDA=1.639
NC_035104.1	36168907	.	T	G	.	.	MAF_USDA=1.639
NC_035104.1	36168908	.	G	T	.	.	MAF_INRAE=33.544;MAF_USDA=32.353
NC_035104.1	36168981	.	C	T	.	.	MAF_INRAE=5.696
NC_035104.1	36169022	.	C	G	.	.	MAF_INRAE=42.5;MAF_USDA=28.235
NC_035104.1	36169056	.	C	A	.	.	MAF_INRAE=4.167
NC_035104.1	36169118	.	G	A	.	.	MAF_USDA=4.098
NC_035104.1	36169119	.	C	T	.	.	MAF_INRAE=10.833
NC_035104.1	36169123	.	G	A	.	.	MAF_USDA=4.098
NC_035104.1	36169127	.	G	A	.	.	MAF_USDA=2.083
NC_035104.1	36169139	.	A	G	.	.	MAF_INRAE=30.0
NC_035104.1	36169157	.	G	A	.	.	MAF_USDA=3.279
NC_035104.1	36169229	.	T	G	.	.	MAF_INRAE=30.38;MAF_USDA=24.118
NC_035104.1	36169333	.	T	C	.	.	MAF_INRAE=10.759
NC_035104.1	36169359	.	C	G	.	.	MAF_USDA=5.882
NC_035104.1	36169447	.	G	A	.	.	MAF_INRAE=5.833;MAF_USDA=20.492
NC_035104.1	36169449	.	T	C	.	.	MAF_USDA=1.639
NC_035104.1	36169452	.	C	T	.	.	MAF_INRAE=29.747;MAF_USDA=22.353
NC_035104.1	36169536	.	C	T	.	.	MAF_USDA=1.639
NC_035104.1	36169550	.	T	C	.	.	MAF_INRAE=45.57;MAF_USDA=27.647
NC_035104.1	36169707	.	T	G	.	.	MAF_USDA=6.25
NC_035104.1	36169737	.	C	A	.	.	MAF_USDA=8.197
NC_035104.1	36169738	.	C	T	.	.	MAF_USDA=5.738
NC_035104.1	36169744	.	T	G	.	.	MAF_USDA=1.639
NC_035104.1	36169841	.	C	A	.	.	MAF_INRAE=10.526
NC_035104.1	36169866	.	G	A	.	.	MAF_INRAE=32.278;MAF_USDA=24.118
NC_035104.1	36169952	.	T	G	.	.	MAF_INRAE=32.911;MAF_USDA=11.176
NC_035104.1	36169995	.	C	A	.	.	MAF_INRAE=44.937
NC_035104.1	36170122	.	T	A	.	.	MAF_INRAE=46.203;MAF_USDA=29.167
NC_035104.1	36170141	.	A	T	.	.	MAF_INRAE=45.833;MAF_USDA=39.286
NC_035104.1	36170282	.	G	A	.	.	MAF_INRAE=5.833;MAF_USDA=20.492
NC_035104.1	36170438	.	A	G	.	.	MAF_USDA=6.25
NC_035104.1	36170571	.	T	A	.	.	MAF_INRAE=7.595;MAF_USDA=1.639
NC_035104.1	36170574	.	A	C	.	.	MAF_USDA=1.639
NC_035104.1	36170703	.	G	A	.	.	MAF_INRAE=5.263
NC_035104.1	36170742	.	G	A	.	.	MAF_INRAE=43.671;MAF_USDA=28.235
NC_035104.1	36170785	.	A	C	.	.	MAF_USDA=1.639
NC_035104.1	36170818	.	T	C	.	.	MAF_INRAE=7.595;MAF_USDA=1.639
NC_035104.1	36170835	.	C	A	.	.	MAF_INRAE=5.833;MAF_USDA=22.951
NC_035104.1	36171001	.	C	T	.	.	MAF_INRAE=32.278;MAF_USDA=22.353
NC_035104.1	36171019	.	G	A,T	.	.	MAF_INRAE=12.5;MAF_USDA=20.833
NC_035104.1	36171044	.	G	T	.	.	MAF_USDA=2.353
NC_035104.1	36171074	.	T	A	.	.	MAF_USDA=2.459
NC_035104.1	36171099	.	C	T	.	.	MAF_USDA=1.639
NC_035104.1	36171332	.	C	A	.	.	MAF_USDA=1.639
NC_035104.1	36171349	.	T	C	.	.	MAF_INRAE=43.671;MAF_USDA=29.412
NC_035104.1	36171380	.	T	C	.	.	MAF_INRAE=43.671;MAF_USDA=28.824
NC_035104.1	36171428	.	C	G	.	.	MAF_INRAE=2.632
NC_035104.1	36171488	.	A	T	.	.	MAF_USDA=2.459
NC_035104.1	36171550	.	C	A	.	.	MAF_INRAE=5.0
NC_035104.1	36171628	.	A	T	.	.	MAF_INRAE=43.333
NC_035104.1	36171644	.	C	A	.	.	MAF_INRAE=46.667
NC_035104.1	36171675	.	G	A	.	.	MAF_INRAE=5.833
NC_035104.1	36171696	.	C	A	.	.	MAF_INRAE=22.5
NC_035104.1	36171734	.	G	A	.	.	MAF_USDA=6.25
NC_035104.1	36171738	.	C	A	.	.	MAF_INRAE=10.0
NC_035104.1	36171762	.	C	T	.	.	MAF_INRAE=20.0
NC_035104.1	36171764	.	T	C	.	.	MAF_INRAE=20.0
NC_035104.1	36171876	.	A	C	.	.	MAF_USDA=3.279
NC_035104.1	36171884	.	A	G	.	.	MAF_USDA=8.197
NC_035104.1	36171904	.	T	A	.	.	MAF_USDA=3.279
NC_035104.1	36171944	.	A	G	.	.	MAF_USDA=2.459
NC_035104.1	36172029	.	G	A	.	.	MAF_USDA=2.459
NC_035104.1	36172176	.	G	C	.	.	MAF_INRAE=32.911;MAF_USDA=30.588
NC_035104.1	36172352	.	A	G	.	.	MAF_INRAE=50.0;MAF_USDA=36.471
NC_035104.1	36172377	.	G	A	.	.	MAF_INRAE=5.833;MAF_USDA=15.574
NC_035104.1	36172385	.	A	G	.	.	MAF_INRAE=12.025;MAF_USDA=3.279
NC_035104.1	36172393	.	G	A	.	.	MAF_INRAE=10.759;MAF_USDA=9.836
NC_035104.1	36172419	.	A	G	.	.	MAF_INRAE=23.333;MAF_USDA=34.118
NC_035104.1	36172426	.	C	G	.	.	MAF_USDA=2.353
NC_035104.1	36172455	.	A	C	.	.	MAF_USDA=1.176
NC_035104.1	36172461	.	T	C	.	.	MAF_INRAE=10.526
NC_035104.1	36172480	.	TAT	TAA	.	.	MAF_USDA=10.417
NC_035104.1	36172483	.	T	A	.	.	MAF_USDA=39.583
NC_035104.1	36172503	.	A	T	.	.	MAF_USDA=6.25
NC_035104.1	36172587	.	G	A	.	.	MAF_USDA=1.639
NC_035104.1	36172625	.	G	A	.	.	MAF_INRAE=5.833
NC_035104.1	36172653	.	C	T	.	.	MAF_USDA=2.459
NC_035104.1	36172719	.	G	A	.	.	MAF_USDA=3.529
NC_035104.1	36172766	.	A	G	.	.	MAF_USDA=11.765
NC_035104.1	36172812	.	C	A	.	.	MAF_USDA=6.25
NC_035104.1	36172815	.	T	C	.	.	MAF_USDA=45.122
NC_035104.1	36173273	.	A	G	.	.	MAF_USDA=31.25
NC_035104.1	36173413	.	G	A	.	.	MAF_INRAE=31.646;MAF_USDA=24.118
NC_035104.1	36173540	.	C	G	.	.	MAF_USDA=3.529
NC_035104.1	36173620	.	T	A	.	.	MAF_USDA=1.639
NC_035104.1	36173665	.	T	G	.	.	MAF_USDA=4.098
NC_035104.1	36173685	.	G	C	.	.	MAF_INRAE=31.646;MAF_USDA=22.941
NC_035104.1	36173690	.	T	G	.	.	MAF_INRAE=25.949;MAF_USDA=22.941
NC_035104.1	36173782	.	C	T	.	.	MAF_USDA=1.639
NC_035104.1	36173801	.	G	T	.	.	MAF_INRAE=37.342;MAF_USDA=42.941
NC_035104.1	36173815	.	C	T	.	.	MAF_USDA=2.353
NC_035104.1	36173818	.	T	A	.	.	MAF_INRAE=43.671;MAF_USDA=46.471
NC_035104.1	36173857	.	T	G	.	.	MAF_USDA=1.639
NC_035104.1	36173858	.	A	T	.	.	MAF_USDA=9.412
NC_035104.1	36173861	.	C	A	.	.	MAF_INRAE=24.167;MAF_USDA=21.765
NC_035104.1	36173897	.	T	A	.	.	MAF_INRAE=25.0;MAF_USDA=47.826
NC_035104.1	36173899	.	C	G	.	.	MAF_INRAE=25.0;MAF_USDA=47.826
NC_035104.1	36173913	.	G	A	.	.	MAF_USDA=4.098
NC_035104.1	36173917	.	A	C	.	.	MAF_USDA=2.083
NC_035104.1	36173957	.	C	T	.	.	MAF_USDA=11.176
NC_035104.1	36173988	.	T	A	.	.	MAF_USDA=4.918
NC_035104.1	36173989	.	G	C	.	.	MAF_USDA=4.918
NC_035104.1	36174034	.	C	G	.	.	MAF_USDA=2.941
NC_035104.1	36174090	.	A	G	.	.	MAF_USDA=1.639
NC_035104.1	36174111	.	T	A	.	.	MAF_INRAE=12.5
NC_035104.1	36174122	.	C	A	.	.	MAF_INRAE=48.734;MAF_USDA=30.0
NC_035104.1	36174123	.	T	A	.	.	MAF_USDA=1.639
NC_035104.1	36174168	.	C	A	.	.	MAF_INRAE=7.595;MAF_USDA=2.459
NC_035104.1	36174185	.	C	T	.	.	MAF_INRAE=31.646;MAF_USDA=39.583
NC_035104.1	36174206	.	C	A	.	.	MAF_USDA=4.098
NC_035104.1	36180106	.	T	C	.	.	MAF_USDA=2.459
NC_035104.1	36180115	.	A	T	.	.	MAF_USDA=1.639
NC_035104.1	36180160	.	C	T	.	.	MAF_USDA=3.279
NC_035104.1	36180164	.	A	T	.	.	MAF_INRAE=21.519;MAF_USDA=25.294
NC_035104.1	36180196	.	C	T	.	.	MAF_USDA=2.083
NC_035104.1	36180242	.	C	T	.	.	MAF_INRAE=5.833;MAF_USDA=4.098
NC_035104.1	36180301	.	C	T	.	.	MAF_USDA=2.459
NC_035104.1	36180344	.	A	T	.	.	MAF_INRAE=18.987;MAF_USDA=2.353
NC_035104.1	36180358	.	A	C	.	.	MAF_USDA=15.574
NC_035104.1	36180371	.	G	A	.	.	MAF_INRAE=18.987;MAF_USDA=24.118
NC_035104.1	36180383	.	G	A	.	.	MAF_INRAE=18.354;MAF_USDA=2.353
NC_035104.1	36180455	.	G	T	.	.	MAF_INRAE=10.526
NC_035104.1	36180458	.	T	G	.	.	MAF_INRAE=15.789
NC_035104.1	36180543	.	G	C	.	.	MAF_USDA=20.0
NC_035104.1	36180569	.	T	C	.	.	MAF_INRAE=19.62;MAF_USDA=2.353
NC_035104.1	36180637	.	T	C	.	.	MAF_INRAE=5.263
NC_035104.1	36180640	.	T	C	.	.	MAF_INRAE=4.167;MAF_USDA=1.639
NC_035104.1	36180646	.	T	G	.	.	MAF_USDA=2.353
NC_035104.1	36180754	.	T	A	.	.	MAF_USDA=22.289
NC_035104.1	36180762	.	C	T	.	.	MAF_USDA=1.639
NC_035104.1	36180778	.	T	G	.	.	MAF_INRAE=19.62;MAF_USDA=23.529
NC_035104.1	36180795	.	G	A	.	.	MAF_INRAE=11.667;MAF_USDA=7.647
NC_035104.1	36180802	.	G	A	.	.	MAF_USDA=2.941
NC_035104.1	36180812	.	A	T	.	.	MAF_INRAE=20.253;MAF_USDA=23.529
NC_035104.1	36180817	.	A	G	.	.	MAF_INRAE=20.253;MAF_USDA=23.81
NC_035104.1	36180823	.	G	A	.	.	MAF_INRAE=47.468;MAF_USDA=37.647
NC_035104.1	36180829	.	T	G	.	.	MAF_USDA=1.639
NC_035104.1	36180855	.	G	A	.	.	MAF_USDA=1.639
NC_035104.1	36180967	.	A	T	.	.	MAF_USDA=4.098
NC_035104.1	36181033	.	C	T	.	.	MAF_USDA=8.235
NC_035104.1	36181051	.	C	T	.	.	MAF_USDA=1.639
NC_035104.1	36181115	.	C	T	.	.	MAF_USDA=1.667
NC_035104.1	36181189	.	C	T	.	.	MAF_USDA=24.096
NC_035104.1	36181230	.	C	T	.	.	MAF_USDA=1.667
NC_035104.1	36181260	.	A	G	.	.	MAF_USDA=2.381
NC_035104.1	36181348	.	T	C	.	.	MAF_USDA=7.377
NC_035104.1	36181393	.	C	T	.	.	MAF_USDA=1.639
NC_035104.1	36181462	.	G	T	.	.	MAF_USDA=7.377
NC_035104.1	36181519	.	G	T	.	.	MAF_USDA=25.0
NC_035104.1	36181520	.	A	G	.	.	MAF_INRAE=20.253;MAF_USDA=2.353
NC_035104.1	36181522	.	C	A	.	.	MAF_USDA=6.557
NC_035104.1	36181528	.	C	A	.	.	MAF_INRAE=8.861;MAF_USDA=3.279
NC_035104.1	36181529	.	A	G	.	.	MAF_INRAE=6.667;MAF_USDA=2.459
NC_035104.1	36181621	.	G	T	.	.	MAF_INRAE=10.526
NC_035104.1	36181708	.	T	A	.	.	MAF_USDA=31.25
NC_035104.1	36181736	.	G	A	.	.	MAF_USDA=26.087
NC_035104.1	36181792	.	C	A	.	.	MAF_USDA=2.542
NC_035104.1	36181795	.	A	C	.	.	MAF_USDA=7.831
NC_035104.1	36181802	.	G	T	.	.	MAF_USDA=7.831
NC_035104.1	36181814	.	A	G	.	.	MAF_INRAE=39.241;MAF_USDA=42.857
NC_035104.1	36181891	.	T	G	.	.	MAF_INRAE=30.833;MAF_USDA=40.361
NC_035104.1	36181979	.	T	C	.	.	MAF_USDA=16.667
NC_035104.1	36182140	.	C	T	.	.	MAF_USDA=14.583
NC_035104.1	36182198	.	C	A	.	.	MAF_USDA=3.279
NC_035104.1	36182213	.	A	G	.	.	MAF_INRAE=47.368;MAF_USDA=40.0
NC_035104.1	36182219	.	C	T	.	.	MAF_USDA=3.529
NC_035104.1	36182247	.	C	G	.	.	MAF_INRAE=7.5;MAF_USDA=2.353
NC_035104.1	36182301	.	T	A	.	.	MAF_INRAE=33.544;MAF_USDA=44.643
NC_035104.1	36182320	.	C	T	.	.	MAF_INRAE=34.81;MAF_USDA=45.833
NC_035104.1	36182364	.	G	T	.	.	MAF_INRAE=47.368;MAF_USDA=44.578
NC_035104.1	36182462	.	G	A	.	.	MAF_USDA=8.333
NC_035104.1	36182492	.	T	G	.	.	MAF_USDA=2.083
NC_035104.1	36182565	.	G	C	.	.	MAF_USDA=1.695
NC_035104.1	36182571	.	A	T	.	.	MAF_INRAE=47.368
NC_035104.1	36182580	.	G	C	.	.	MAF_INRAE=47.368
NC_035104.1	36182583	.	G	C	.	.	MAF_USDA=46.988
NC_035104.1	36182606	.	A	G	.	.	MAF_USDA=1.667
NC_035104.1	36182653	.	C	A	.	.	MAF_USDA=6.667
NC_035104.1	36182663	.	C	T	.	.	MAF_USDA=2.542
NC_035104.1	36182670	.	A	T	.	.	MAF_USDA=1.667
NC_035104.1	36182676	.	G	T	.	.	MAF_INRAE=47.368;MAF_USDA=48.795
NC_035104.1	36182692	.	C	T	.	.	MAF_USDA=5.932
NC_035104.1	36182746	.	C	A	.	.	MAF_USDA=5.085
NC_035104.1	36182754	.	C	T	.	.	MAF_USDA=2.586
NC_035104.1	36182865	.	G	T	.	.	MAF_USDA=1.695
NC_035104.1	36182876	.	G	T	.	.	MAF_USDA=2.083
NC_035104.1	36182910	.	T	A	.	.	MAF_USDA=13.333
NC_035104.1	36182912	.	C	G	.	.	MAF_INRAE=15.789;MAF_USDA=2.5
NC_035104.1	36182920	.	C	T	.	.	MAF_USDA=3.279
NC_035104.1	36182925	.	T	C	.	.	MAF_USDA=2.459
NC_035104.1	36182943	.	T	C	.	.	MAF_USDA=1.667
NC_035104.1	36182965	.	G	A	.	.	MAF_USDA=6.25
NC_035104.1	36182989	.	C	T	.	.	MAF_INRAE=21.053;MAF_USDA=2.353
NC_035104.1	36183006	.	T	G	.	.	MAF_USDA=1.639
NC_035104.1	36183034	.	A	C	.	.	MAF_INRAE=5.263
NC_035104.1	36183037	.	T	C	.	.	MAF_USDA=4.098
NC_035104.1	36183113	.	T	C	.	.	MAF_USDA=1.667
NC_035104.1	36183138	.	A	T	.	.	MAF_INRAE=47.368;MAF_USDA=22.917
NC_035104.1	36184215	.	G	A	.	.	MAF_INRAE=5.263
NC_035104.1	36184234	.	T	C	.	.	MAF_USDA=3.529
NC_035104.1	36184245	.	TGG	TGT	.	.	MAF_USDA=47.917
NC_035104.1	36184252	.	T	G	.	.	MAF_INRAE=47.368;MAF_USDA=10.417
NC_035104.1	36184296	.	A	G	.	.	MAF_INRAE=32.278;MAF_USDA=42.941
NC_035104.1	36184335	.	A	G	.	.	MAF_INRAE=32.278;MAF_USDA=45.294
NC_035104.1	36184351	.	G	A	.	.	MAF_USDA=5.738
NC_035104.1	36184392	.	C	T	.	.	MAF_INRAE=47.468;MAF_USDA=38.095
NC_035104.1	36184439	.	A	C	.	.	MAF_INRAE=32.278;MAF_USDA=45.882
NC_035104.1	36184525	.	G	T	.	.	MAF_INRAE=10.127;MAF_USDA=2.083
NC_035104.1	36184573	.	T	A	.	.	MAF_USDA=2.459
NC_035104.1	36184591	.	A	G	.	.	MAF_USDA=7.647
NC_035104.1	36184592	.	G	C	.	.	MAF_USDA=2.941
NC_035104.1	36184656	.	G	A	.	.	MAF_INRAE=32.911;MAF_USDA=25.882
NC_035104.1	36184672	.	G	C	.	.	MAF_INRAE=43.671;MAF_USDA=44.706
NC_035104.1	36184725	.	A	G	.	.	MAF_INRAE=5.263
NC_035104.1	36184739	.	C	G	.	.	MAF_INRAE=5.263;MAF_USDA=4.098
NC_035104.1	36184748	.	A	G	.	.	MAF_INRAE=5.063
NC_035104.1	36184749	.	C	G	.	.	MAF_INRAE=5.263;MAF_USDA=4.098
NC_035104.1	36184783	.	A	T	.	.	MAF_INRAE=5.263;MAF_USDA=4.918
NC_035104.1	36184828	.	T	G	.	.	MAF_USDA=4.098
NC_035104.1	36184849	.	C	A	.	.	MAF_USDA=4.706
NC_035104.1	36184850	.	A	G	.	.	MAF_USDA=8.824
NC_035104.1	36184852	.	C	T	.	.	MAF_USDA=15.294
NC_035104.1	36184883	.	T	G	.	.	MAF_USDA=25.0
NC_035104.1	36184942	.	T	A	.	.	MAF_USDA=2.459
NC_035104.1	36185014	.	T	A	.	.	MAF_INRAE=41.139;MAF_USDA=39.412
NC_035104.1	36185137	.	A	G	.	.	MAF_USDA=1.639
NC_035104.1	36185158	.	A	G	.	.	MAF_INRAE=4.167;MAF_USDA=1.639
NC_035104.1	36185161	.	T	A	.	.	MAF_USDA=4.918
NC_035104.1	36185181	.	C	T	.	.	MAF_USDA=2.353
NC_035104.1	36185215	.	T	A	.	.	MAF_INRAE=10.759
NC_035104.1	36185224	.	G	T	.	.	MAF_USDA=7.059
NC_035104.1	36185244	.	C	A	.	.	MAF_USDA=5.882
NC_035104.1	36185258	.	G	A	.	.	MAF_INRAE=5.063
NC_035104.1	36185265	.	G	A	.	.	MAF_USDA=2.941
NC_035104.1	36185267	.	G	A	.	.	MAF_USDA=4.918
NC_035104.1	36185321	.	G	A	.	.	MAF_USDA=25.0
NC_035104.1	36185328	.	T	C	.	.	MAF_USDA=2.353
NC_035104.1	36185377	.	T	C	.	.	MAF_USDA=2.083
NC_035104.1	36185404	.	A	C	.	.	MAF_USDA=4.918
NC_035104.1	36185455	.	C	T	.	.	MAF_USDA=4.918
NC_035104.1	36185530	.	G	A	.	.	MAF_INRAE=23.418;MAF_USDA=4.706
NC_035104.1	36185611	.	G	T	.	.	MAF_INRAE=5.063;MAF_USDA=2.941
NC_035104.1	36185654	.	A	G	.	.	MAF_INRAE=47.468;MAF_USDA=47.647
NC_035104.1	36185666	.	C	A	.	.	MAF_USDA=1.639
NC_035104.1	36185677	.	C	G	.	.	MAF_INRAE=5.063
NC_035104.1	36185726	.	T	G	.	.	MAF_INRAE=27.215;MAF_USDA=30.0
NC_035104.1	36185729	.	C	A	.	.	MAF_INRAE=30.833;MAF_USDA=30.588
NC_035104.1	36185759	.	G	T	.	.	MAF_INRAE=15.823;MAF_USDA=2.941
NC_035104.1	36185769	.	T	C	.	.	MAF_INRAE=3.333
NC_035104.1	36185814	.	A	G	.	.	MAF_USDA=25.0
NC_035104.1	36185904	.	G	A	.	.	MAF_USDA=1.639
NC_035104.1	36185945	.	T	A	.	.	MAF_INRAE=14.167
NC_035104.1	36185955	.	G	T	.	.	MAF_USDA=1.639
NC_035104.1	36185973	.	T	C	.	.	MAF_INRAE=39.167;MAF_USDA=30.588
NC_035104.1	36186056	.	G	A	.	.	MAF_INRAE=39.167;MAF_USDA=29.412
NC_035104.1	36186205	.	T	C	.	.	MAF_INRAE=47.5;MAF_USDA=46.429
NC_035104.1	36186239	.	G	T	.	.	MAF_USDA=4.167
NC_035104.1	36186349	.	G	A	.	.	MAF_INRAE=47.5;MAF_USDA=48.235
NC_035104.1	36186350	.	C	T	.	.	MAF_USDA=4.706
NC_035104.1	36186365	.	C	T	.	.	MAF_INRAE=47.5;MAF_USDA=48.235
NC_035104.1	36186366	.	C	A	.	.	MAF_USDA=1.639
NC_035104.1	36186371	.	G	T	.	.	MAF_USDA=4.918
NC_035104.1	36186381	.	C	A	.	.	MAF_INRAE=3.333
NC_035104.1	36186469	.	A	C	.	.	MAF_USDA=1.639
NC_035104.1	36186535	.	G	A	.	.	MAF_INRAE=47.5;MAF_USDA=35.294
NC_035104.1	36186566	.	C	A	.	.	MAF_INRAE=46.667;MAF_USDA=30.0
NC_035104.1	36186577	.	G	A	.	.	MAF_INRAE=3.333
NC_035104.1	36186703	.	G	A	.	.	MAF_USDA=11.176
NC_035104.1	36186795	.	G	T	.	.	MAF_INRAE=22.785;MAF_USDA=5.882
NC_035104.1	36186889	.	G	A	.	.	MAF_INRAE=8.333;MAF_USDA=4.118
NC_035104.1	36186951	.	G	T	.	.	MAF_USDA=18.852
NC_035104.1	36187213	.	A	T	.	.	MAF_INRAE=46.203;MAF_USDA=30.588
NC_035104.1	36187246	.	G	C	.	.	MAF_INRAE=5.833
NC_035104.1	36187291	.	G	A	.	.	MAF_INRAE=9.167;MAF_USDA=12.941
NC_035104.1	36187348	.	C	T	.	.	MAF_INRAE=8.333;MAF_USDA=4.706
NC_035104.1	36187349	.	T	G	.	.	MAF_INRAE=26.316
NC_035104.1	36187359	.	A	G	.	.	MAF_USDA=1.639
NC_035104.1	36187376	.	C	T	.	.	MAF_INRAE=24.051;MAF_USDA=11.765
NC_035104.1	36187380	.	G	A	.	.	MAF_USDA=25.0
NC_035104.1	36187389	.	T	G	.	.	MAF_INRAE=8.333;MAF_USDA=2.941
NC_035104.1	36187394	.	T	C	.	.	MAF_USDA=22.917
NC_035104.1	36187412	.	A	G	.	.	MAF_INRAE=8.333;MAF_USDA=6.471
NC_035104.1	36187430	.	G	A	.	.	MAF_INRAE=46.835;MAF_USDA=14.583
NC_035104.1	36187442	.	C	A	.	.	MAF_USDA=6.557
NC_035104.1	36187445	.	C	T	.	.	MAF_USDA=7.377
NC_035104.1	36187448	.	C	T	.	.	MAF_USDA=2.459
NC_035104.1	36187517	.	A	T	.	.	MAF_INRAE=9.167;MAF_USDA=15.882
NC_035104.1	36187524	.	A	C	.	.	MAF_USDA=1.639
NC_035104.1	36187751	.	T	C	.	.	MAF_USDA=3.279
NC_035104.1	36187878	.	A	C	.	.	MAF_USDA=4.098
NC_035104.1	36187935	.	G	A	.	.	MAF_INRAE=47.5;MAF_USDA=43.529
NC_035104.1	36187951	.	T	C	.	.	MAF_USDA=1.639
NC_035104.1	36188058	.	G	A	.	.	MAF_INRAE=47.5;MAF_USDA=26.471
NC_035104.1	36188073	.	G	T	.	.	MAF_INRAE=3.333;MAF_USDA=3.529
NC_035104.1	36188100	.	C	A	.	.	MAF_USDA=9.016
NC_035104.1	36188101	.	C	A	.	.	MAF_USDA=9.016
NC_035104.1	36188112	.	C	T	.	.	MAF_INRAE=47.5;MAF_USDA=46.471
NC_035104.1	36188144	.	A	T	.	.	MAF_USDA=1.639
NC_035104.1	36188149	.	A	C	.	.	MAF_USDA=1.639
NC_035104.1	36188252	.	C	T	.	.	MAF_INRAE=25.833;MAF_USDA=11.765
NC_035104.1	36188255	.	A	C	.	.	MAF_INRAE=8.333;MAF_USDA=14.706
NC_035104.1	36188289	.	A	G	.	.	MAF_USDA=1.667
NC_035104.1	36188306	.	T	C	.	.	MAF_INRAE=13.333;MAF_USDA=6.548
NC_035104.1	36188315	.	C	T	.	.	MAF_USDA=1.667
NC_035104.1	36188365	.	T	G	.	.	MAF_INRAE=7.5
NC_035104.1	36188375	.	G	C	.	.	MAF_USDA=1.639
NC_035104.1	36188416	.	A	C	.	.	MAF_INRAE=46.667;MAF_USDA=35.417
NC_035104.1	36188417	.	G	T	.	.	MAF_INRAE=46.667;MAF_USDA=35.417
NC_035104.1	36188430	.	C	A	.	.	MAF_USDA=1.639
NC_035104.1	36188438	.	T	C	.	.	MAF_INRAE=46.667;MAF_USDA=48.235
NC_035104.1	36188459	.	A	C	.	.	MAF_INRAE=18.421;MAF_USDA=13.529
NC_035104.1	36188461	.	G	A	.	.	MAF_INRAE=48.101;MAF_USDA=38.235
NC_035104.1	36188469	.	A	T	.	.	MAF_INRAE=21.053
NC_035104.1	36188498	.	A	T	.	.	MAF_INRAE=10.759
NC_035104.1	36188499	.	A	T	.	.	MAF_INRAE=28.481
NC_035104.1	36188524	.	C	T	.	.	MAF_INRAE=3.333;MAF_USDA=4.118
NC_035104.1	36188526	.	A	T	.	.	MAF_INRAE=6.962
NC_035104.1	36188539	.	G	T	.	.	MAF_USDA=9.016
NC_035104.1	36188541	.	A	T	.	.	MAF_INRAE=12.025;MAF_USDA=20.588
NC_035104.1	36188553	.	T	G	.	.	MAF_USDA=1.639
NC_035104.1	36188603	.	C	A	.	.	MAF_USDA=1.639
NC_035104.1	36188626	.	A	T	.	.	MAF_INRAE=13.333;MAF_USDA=3.529
NC_035104.1	36188642	.	C	T	.	.	MAF_USDA=12.295
NC_035104.1	36188683	.	A	G	.	.	MAF_INRAE=39.167;MAF_USDA=49.412
NC_035104.1	36188689	.	A	T	.	.	MAF_INRAE=8.333;MAF_USDA=4.098
NC_035104.1	36188702	.	A	G	.	.	MAF_INRAE=34.167;MAF_USDA=35.417
NC_035104.1	36188707	.	T	A	.	.	MAF_INRAE=33.333;MAF_USDA=24.118
NC_035104.1	36188708	.	G	T	.	.	MAF_INRAE=33.333;MAF_USDA=24.118
NC_035104.1	36188714	.	A	G	.	.	MAF_USDA=6.557
NC_035104.1	36188756	.	A	C	.	.	MAF_USDA=8.235
NC_035104.1	36188764	.	A	C	.	.	MAF_INRAE=30.0;MAF_USDA=36.471
NC_035104.1	36188841	.	C	A	.	.	MAF_USDA=4.098
NC_035104.1	36188842	.	A	C	.	.	MAF_USDA=4.098
NC_035104.1	36188851	.	G	A	.	.	MAF_INRAE=41.667;MAF_USDA=31.25
NC_035104.1	36188859	.	G	T	.	.	MAF_INRAE=5.833
NC_035104.1	36188865	.	G	A	.	.	MAF_USDA=4.167
NC_035104.1	36188917	.	G	T	.	.	MAF_USDA=1.667
NC_035104.1	36188918	.	T	G	.	.	MAF_INRAE=6.962;MAF_USDA=7.059
NC_035104.1	36188920	.	G	A	.	.	MAF_INRAE=39.167;MAF_USDA=40.588
NC_035104.1	36188956	.	C	A	.	.	MAF_INRAE=39.873;MAF_USDA=41.176
NC_035104.1	36188974	.	C	T	.	.	MAF_INRAE=44.937;MAF_USDA=42.941
NC_035104.1	36188997	.	A	G	.	.	MAF_USDA=2.083
NC_035104.1	36189022	.	G	T	.	.	MAF_INRAE=40.506;MAF_USDA=33.529
NC_035104.1	36189035	.	C	T	.	.	MAF_INRAE=40.506;MAF_USDA=41.176
NC_035104.1	36189036	.	T	C	.	.	MAF_INRAE=47.5;MAF_USDA=49.412
NC_035104.1	36189121	.	T	C	.	.	MAF_INRAE=41.139;MAF_USDA=41.176
NC_035104.1	36189147	.	T	G	.	.	MAF_INRAE=39.873;MAF_USDA=34.118
NC_035104.1	36189185	.	G	T	.	.	MAF_USDA=2.459
NC_035104.1	36189192	.	G	T	.	.	MAF_USDA=2.459
NC_035104.1	36189219	.	G	A	.	.	MAF_USDA=2.459
NC_035104.1	36189294	.	AGGT	AGGA	.	.	MAF_USDA=29.167
NC_035104.1	36189297	.	T	A	.	.	MAF_USDA=49.153
NC_035104.1	36189314	.	T	A	.	.	MAF_INRAE=39.873
NC_035104.1	36189321	.	T	A	.	.	MAF_USDA=4.118
NC_035104.1	36189432	.	T	A	.	.	MAF_USDA=2.083
NC_035104.1	36189480	.	T	C	.	.	MAF_INRAE=31.013;MAF_USDA=24.118
NC_035104.1	36189485	.	C	G	.	.	MAF_INRAE=10.526
NC_035104.1	36189527	.	G	A	.	.	MAF_USDA=27.083
NC_035104.1	36189538	.	G	A	.	.	MAF_USDA=4.918
NC_035104.1	36189540	.	T	A	.	.	MAF_INRAE=7.595;MAF_USDA=1.639
NC_035104.1	36189600	.	C	T	.	.	MAF_INRAE=39.873;MAF_USDA=35.294
NC_035104.1	36189608	.	G	C	.	.	MAF_INRAE=40.506;MAF_USDA=35.882
NC_035104.1	36189672	.	T	C	.	.	MAF_USDA=2.459
NC_035104.1	36189677	.	G	A	.	.	MAF_USDA=2.459
NC_035104.1	36189678	.	G	T	.	.	MAF_USDA=2.459
NC_035104.1	36189702	.	T	C	.	.	MAF_INRAE=23.418;MAF_USDA=4.118
NC_035104.1	36189856	.	G	A	.	.	MAF_INRAE=31.646;MAF_USDA=24.706
NC_035104.1	36189882	.	G	C	.	.	MAF_USDA=1.639
NC_035104.1	36189907	.	T	A	.	.	MAF_USDA=4.918
NC_035104.1	36189912	.	T	G	.	.	MAF_INRAE=39.873;MAF_USDA=35.882
NC_035104.1	36189917	.	G	A	.	.	MAF_INRAE=28.481;MAF_USDA=40.0
NC_035104.1	36189918	.	C	G	.	.	MAF_USDA=2.459
NC_035104.1	36189993	.	C	T	.	.	MAF_INRAE=28.481;MAF_USDA=36.471
NC_035104.1	36190020	.	G	A	.	.	MAF_INRAE=12.658;MAF_USDA=3.279
NC_035104.1	36190095	.	A	C	.	.	MAF_INRAE=44.304;MAF_USDA=26.471
NC_035104.1	36190097	.	T	G	.	.	MAF_INRAE=35.833;MAF_USDA=38.235
NC_035104.1	36190107	.	G	A	.	.	MAF_USDA=3.279
NC_035104.1	36190131	.	C	T	.	.	MAF_USDA=1.765
NC_035104.1	36190243	.	G	A	.	.	MAF_USDA=10.588
NC_035104.1	36190272	.	G	A	.	.	MAF_USDA=1.639
NC_035104.1	36190293	.	G	A	.	.	MAF_INRAE=2.5;MAF_USDA=5.738
NC_035104.1	36190328	.	T	C	.	.	MAF_INRAE=31.646;MAF_USDA=19.412
NC_035104.1	36190398	.	C	G	.	.	MAF_INRAE=5.833
NC_035104.1	36190425	.	G	A	.	.	MAF_INRAE=36.842
NC_035104.1	36190535	.	C	G	.	.	MAF_USDA=1.639
NC_035104.1	36190580	.	C	T	.	.	MAF_INRAE=7.5;MAF_USDA=3.279
NC_035104.1	36190633	.	G	A	.	.	MAF_INRAE=33.544;MAF_USDA=23.529
NC_035104.1	36190637	.	C	T	.	.	MAF_USDA=1.639
NC_035104.1	36190650	.	G	C	.	.	MAF_USDA=1.639
NC_035104.1	36190656	.	C	A	.	.	MAF_INRAE=6.329
NC_035104.1	36190709	.	A	G	.	.	MAF_INRAE=34.177;MAF_USDA=23.529
NC_035104.1	36190827	.	TCCG	TCCA	.	.	MAF_USDA=50.0
NC_035104.1	36190830	.	G	A	.	.	MAF_INRAE=33.333
NC_035104.1	36190882	.	G	A	.	.	MAF_INRAE=8.228;MAF_USDA=4.098
NC_035104.1	36190889	.	C	T	.	.	MAF_INRAE=24.051;MAF_USDA=5.294
NC_035104.1	36190948	.	C	A	.	.	MAF_USDA=1.639
NC_035104.1	36190966	.	A	G	.	.	MAF_USDA=1.639
NC_035104.1	36191037	.	A	C	.	.	MAF_USDA=3.279
NC_035104.1	36191152	.	G	T	.	.	MAF_INRAE=34.177;MAF_USDA=22.941
NC_035104.1	36191253	.	T	C	.	.	MAF_INRAE=7.5;MAF_USDA=2.353
NC_035104.1	36191273	.	C	T	.	.	MAF_INRAE=6.962;MAF_USDA=2.459
NC_035104.1	36191297	.	G	C	.	.	MAF_USDA=4.098
NC_035104.1	36191314	.	T	A	.	.	MAF_INRAE=3.797;MAF_USDA=7.059
NC_035104.1	36191390	.	C	A	.	.	MAF_USDA=1.639
NC_035104.1	36191418	.	G	A	.	.	MAF_INRAE=4.167
NC_035104.1	36191508	.	C	T	.	.	MAF_INRAE=8.333;MAF_USDA=2.353
NC_035104.1	36191610	.	C	A	.	.	MAF_USDA=17.647
NC_035104.1	36191641	.	A	C	.	.	MAF_INRAE=5.833;MAF_USDA=4.918
NC_035104.1	36191659	.	AATG	AATT	.	.	MAF_USDA=4.167
NC_035104.1	36191662	.	G	T	.	.	MAF_INRAE=8.333;MAF_USDA=2.459
NC_035104.1	36191694	.	G	A	.	.	MAF_USDA=2.459
NC_035104.1	36191695	.	T	C	.	.	MAF_INRAE=7.5
NC_035104.1	36191712	.	C	T	.	.	MAF_USDA=1.19
NC_035104.1	36191724	.	T	G	.	.	MAF_INRAE=28.481;MAF_USDA=11.905
NC_035104.1	36191744	.	G	A	.	.	MAF_USDA=2.381
NC_035104.1	36191766	.	A	G	.	.	MAF_INRAE=31.646;MAF_USDA=23.529
NC_035104.1	36191814	.	A	G	.	.	MAF_INRAE=31.646
NC_035104.1	36191825	.	C	G	.	.	MAF_USDA=1.639
NC_035104.1	36191838	.	G	C	.	.	MAF_INRAE=23.418;MAF_USDA=4.118
NC_035104.1	36191846	.	G	C	.	.	MAF_INRAE=31.646;MAF_USDA=24.118
NC_035104.1	36191937	.	A	G	.	.	MAF_INRAE=32.278;MAF_USDA=23.81
NC_035104.1	36191941	.	T	C	.	.	MAF_INRAE=30.833;MAF_USDA=23.81
NC_035104.1	36191976	.	T	A	.	.	MAF_USDA=37.5
NC_035104.1	36191977	.	G	A	.	.	MAF_USDA=39.583
NC_035104.1	36191980	.	A	T	.	.	MAF_INRAE=7.595;MAF_USDA=2.459
NC_035104.1	36192031	.	T	G	.	.	MAF_INRAE=31.013;MAF_USDA=24.118
NC_035104.1	36192041	.	A	T	.	.	MAF_INRAE=3.333
NC_035104.1	36192055	.	A	G	.	.	MAF_USDA=1.639
NC_035104.1	36192074	.	C	A	.	.	MAF_USDA=2.459
NC_035104.1	36192123	.	A	T	.	.	MAF_INRAE=5.0
NC_035104.1	36192145	.	T	A	.	.	MAF_INRAE=31.646
NC_035104.1	36192156	.	T	C	.	.	MAF_INRAE=24.051
NC_035104.1	36192171	.	C	T	.	.	MAF_USDA=2.5
NC_035104.1	36192205	.	A	G	.	.	MAF_INRAE=5.833
NC_035104.1	36192216	.	T	C	.	.	MAF_USDA=1.667
NC_035104.1	36192236	.	G	T	.	.	MAF_USDA=4.167
NC_035104.1	36192245	.	C	T	.	.	MAF_USDA=2.5
NC_035104.1	36192251	.	C	G	.	.	MAF_INRAE=8.333;MAF_USDA=2.976
NC_035104.1	36192269	.	A	T	.	.	MAF_INRAE=5.833;MAF_USDA=3.333
NC_035104.1	36192336	.	T	C	.	.	MAF_USDA=3.279
NC_035104.1	36192400	.	T	A	.	.	MAF_INRAE=14.557;MAF_USDA=13.529
NC_035104.1	36192427	.	G	A	.	.	MAF_USDA=12.353
NC_035104.1	36192442	.	C	A	.	.	MAF_INRAE=7.5
NC_035104.1	36192451	.	C	T	.	.	MAF_INRAE=24.051;MAF_USDA=5.294
NC_035104.1	36193746	.	C	T	.	.	MAF_USDA=3.279
NC_035104.1	36193803	.	G	T	.	.	MAF_USDA=2.459
NC_035104.1	36193804	.	C	T	.	.	MAF_USDA=2.459
NC_035104.1	36193910	.	G	A	.	.	MAF_INRAE=5.263
NC_035104.1	36193926	.	T	A	.	.	MAF_INRAE=6.667;MAF_USDA=2.941
NC_035104.1	36193936	.	G	A	.	.	MAF_INRAE=8.333;MAF_USDA=2.459
NC_035104.1	36194002	.	G	C	.	.	MAF_USDA=46.471
NC_035104.1	36194043	.	CGTA	CGTT	.	.	MAF_USDA=18.75
NC_035104.1	36194100	.	G	A	.	.	MAF_USDA=18.75
NC_035104.1	36195005	.	G	A	.	.	MAF_USDA=2.174
NC_035104.1	36195035	.	C	T	.	.	MAF_INRAE=26.667;MAF_USDA=21.765
NC_035104.1	36195040	.	G	T	.	.	MAF_USDA=3.279
NC_035104.1	36195066	.	A	C	.	.	MAF_INRAE=5.833;MAF_USDA=4.918
NC_035104.1	36195076	.	G	T	.	.	MAF_USDA=6.25
NC_035104.1	36195104	.	A	T	.	.	MAF_USDA=18.75
NC_035104.1	36195150	.	A	G	.	.	MAF_USDA=2.5
NC_035104.1	36195166	.	G	A	.	.	MAF_INRAE=29.747;MAF_USDA=39.583
NC_035104.1	36195178	.	G	A	.	.	MAF_INRAE=30.38;MAF_USDA=23.214
NC_035104.1	36195216	.	T	C	.	.	MAF_USDA=1.639
NC_035104.1	36195223	.	C	T	.	.	MAF_INRAE=18.987;MAF_USDA=15.294
NC_035104.1	36195229	.	C	A	.	.	MAF_INRAE=31.013;MAF_USDA=45.833
NC_035104.1	36195233	.	T	G	.	.	MAF_USDA=6.25
NC_035104.1	36195256	.	A	G	.	.	MAF_INRAE=29.747;MAF_USDA=21.765
NC_035104.1	36195272	.	G	T	.	.	MAF_INRAE=28.481;MAF_USDA=39.583
NC_035104.1	36195275	.	A	C	.	.	MAF_INRAE=8.333;MAF_USDA=12.5
NC_035104.1	36195314	.	A	G	.	.	MAF_INRAE=1.667
NC_035104.1	36195326	.	G	T	.	.	MAF_USDA=2.459
NC_035104.1	36195359	.	C	T	.	.	MAF_USDA=4.918
NC_035104.1	36195402	.	A	G	.	.	MAF_INRAE=31.646;MAF_USDA=22.941
NC_035104.1	36195439	.	C	T	.	.	MAF_INRAE=10.526;MAF_USDA=4.098
NC_035104.1	36195452	.	C	T	.	.	MAF_INRAE=24.684;MAF_USDA=5.294
NC_035104.1	36195618	.	C	A	.	.	MAF_USDA=10.588
NC_035104.1	36195619	.	A	T	.	.	MAF_INRAE=24.051;MAF_USDA=8.333
NC_035104.1	36195621	.	C	A	.	.	MAF_USDA=1.639
NC_035104.1	36195659	.	A	T	.	.	MAF_USDA=11.765
NC_035104.1	36195692	.	A	G	.	.	MAF_INRAE=3.333
NC_035104.1	36195703	.	G	A	.	.	MAF_USDA=1.765
NC_035104.1	36195756	.	A	G	.	.	MAF_USDA=12.353
NC_035104.1	36195778	.	A	T	.	.	MAF_USDA=39.583
NC_035104.1	36195780	.	C	T	.	.	MAF_INRAE=30.0
NC_035104.1	36195784	.	C	T	.	.	MAF_INRAE=30.0
NC_035104.1	36195786	.	A	T	.	.	MAF_USDA=39.583
NC_035104.1	36195787	.	T	A	.	.	MAF_USDA=39.583
NC_035104.1	36195798	.	T	C	.	.	MAF_INRAE=8.333;MAF_USDA=14.881
NC_035104.1	36195818	.	C	A	.	.	MAF_INRAE=5.0;MAF_USDA=4.098
NC_035104.1	36195825	.	T	C	.	.	MAF_INRAE=30.0;MAF_USDA=41.667
NC_035104.1	36195872	.	C	G	.	.	MAF_INRAE=31.646;MAF_USDA=23.529
NC_035104.1	36195907	.	G	C	.	.	MAF_USDA=10.588
NC_035104.1	36196010	.	A	T	.	.	MAF_INRAE=10.127;MAF_USDA=22.353
NC_035104.1	36196028	.	C	G	.	.	MAF_INRAE=5.833;MAF_USDA=5.294
NC_035104.1	36196054	.	A	G	.	.	MAF_INRAE=20.886;MAF_USDA=21.765
NC_035104.1	36196069	.	C	T	.	.	MAF_INRAE=37.975;MAF_USDA=26.471
NC_035104.1	36196141	.	C	G	.	.	MAF_INRAE=37.975;MAF_USDA=25.294
NC_035104.1	36196143	.	G	T	.	.	MAF_INRAE=33.333;MAF_USDA=25.882
NC_035104.1	36196154	.	T	C	.	.	MAF_INRAE=37.975;MAF_USDA=25.294
NC_035104.1	36196187	.	T	A	.	.	MAF_INRAE=33.333;MAF_USDA=29.167
NC_035104.1	36196192	.	C	T	.	.	MAF_INRAE=37.975;MAF_USDA=25.294
NC_035104.1	36196248	.	A	G	.	.	MAF_INRAE=44.937;MAF_USDA=20.588
NC_035104.1	36196280	.	A	T	.	.	MAF_INRAE=24.684;MAF_USDA=31.25
NC_035104.1	36196290	.	G	A	.	.	MAF_INRAE=3.333;MAF_USDA=5.294
NC_035104.1	36196333	.	T	A	.	.	MAF_INRAE=11.667;MAF_USDA=2.941
NC_035104.1	36196362	.	T	C	.	.	MAF_INRAE=31.013;MAF_USDA=35.882
NC_035104.1	36196389	.	A	G	.	.	MAF_INRAE=29.747;MAF_USDA=33.529
NC_035104.1	36196417	.	G	T	.	.	MAF_INRAE=16.667;MAF_USDA=6.25
NC_035104.1	36196425	.	A	G	.	.	MAF_INRAE=6.329;MAF_USDA=7.059
NC_035104.1	36196453	.	G	A	.	.	MAF_INRAE=12.658;MAF_USDA=7.059
NC_035104.1	36196457	.	A	G	.	.	MAF_INRAE=13.333
NC_035104.1	36196459	.	A	T	.	.	MAF_INRAE=12.658;MAF_USDA=7.059
NC_035104.1	36196466	.	A	T	.	.	MAF_INRAE=12.658;MAF_USDA=7.059
NC_035104.1	36196520	.	C	A	.	.	MAF_INRAE=27.215;MAF_USDA=16.471
NC_035104.1	36196525	.	A	C	.	.	MAF_INRAE=5.263;MAF_USDA=4.167
NC_035104.1	36196540	.	T	A	.	.	MAF_INRAE=11.392;MAF_USDA=8.235
NC_035104.1	36196544	.	A	T	.	.	MAF_INRAE=13.333;MAF_USDA=8.235
NC_035104.1	36196550	.	A	G	.	.	MAF_USDA=1.639
NC_035104.1	36196551	.	A	G	.	.	MAF_USDA=1.639
NC_035104.1	36196577	.	G	T	.	.	MAF_INRAE=40.506;MAF_USDA=25.294
NC_035104.1	36196585	.	C	G	.	.	MAF_INRAE=31.013;MAF_USDA=35.882
NC_035104.1	36196608	.	C	A	.	.	MAF_INRAE=25.949;MAF_USDA=10.0
NC_035104.1	36196626	.	T	C	.	.	MAF_USDA=2.083
NC_035104.1	36196651	.	T	C	.	.	MAF_USDA=6.471
NC_035104.1	36196658	.	T	C	.	.	MAF_INRAE=10.526;MAF_USDA=10.0
NC_035104.1	36196666	.	T	A	.	.	MAF_INRAE=3.333;MAF_USDA=11.765
NC_035104.1	36196667	.	G	T	.	.	MAF_USDA=5.294
NC_035104.1	36196677	.	G	C	.	.	MAF_INRAE=10.526;MAF_USDA=2.083
NC_035104.1	36196685	.	C	A	.	.	MAF_INRAE=18.354;MAF_USDA=22.941
NC_035104.1	36196698	.	T	C	.	.	MAF_INRAE=7.595;MAF_USDA=2.941
NC_035104.1	36196735	.	A	T	.	.	MAF_USDA=1.639
NC_035104.1	36196739	.	G	A	.	.	MAF_INRAE=26.316;MAF_USDA=12.353
NC_035104.1	36196755	.	G	A	.	.	MAF_INRAE=8.333;MAF_USDA=2.459
NC_035104.1	36196762	.	C	A	.	.	MAF_USDA=10.0
NC_035104.1	36196764	.	T	G	.	.	MAF_USDA=1.639
NC_035104.1	36196774	.	C	T	.	.	MAF_USDA=29.412
NC_035104.1	36196791	.	C	G	.	.	MAF_INRAE=5.833
NC_035104.1	36196803	.	G	A	.	.	MAF_INRAE=26.316;MAF_USDA=42.941
NC_035104.1	36196824	.	G	C	.	.	MAF_USDA=35.294
NC_035104.1	36196825	.	T	A	.	.	MAF_USDA=35.882
NC_035104.1	36196841	.	T	C	.	.	MAF_USDA=13.529
NC_035104.1	36196843	.	G	A	.	.	MAF_USDA=13.529
NC_035104.1	36196852	.	C	A	.	.	MAF_USDA=47.917
NC_035104.1	36196875	.	A	T	.	.	MAF_USDA=34.706
NC_035104.1	36196884	.	A	T	.	.	MAF_USDA=10.119
NC_035104.1	36196926	.	A	C	.	.	MAF_USDA=9.412
NC_035104.1	36196957	.	A	C	.	.	MAF_USDA=18.824
NC_035104.1	36196966	.	G	A	.	.	MAF_USDA=12.353
NC_035104.1	36196972	.	A	T	.	.	MAF_USDA=27.647
NC_035104.1	36197245	.	C	G	.	.	MAF_USDA=14.583
NC_035104.1	36197263	.	C	T	.	.	MAF_USDA=4.098
NC_035104.1	36197313	.	A	G	.	.	MAF_USDA=6.25
NC_035104.1	36197317	.	T	A	.	.	MAF_INRAE=10.526
NC_035104.1	36197322	.	T	G	.	.	MAF_INRAE=42.105;MAF_USDA=38.235
NC_035104.1	36197334	.	A	C	.	.	MAF_USDA=3.333
NC_035104.1	36197366	.	T	A	.	.	MAF_INRAE=15.789;MAF_USDA=14.881
NC_035104.1	36197370	.	G	A	.	.	MAF_INRAE=26.316;MAF_USDA=9.524
NC_035104.1	36197374	.	G	A	.	.	MAF_USDA=23.81
NC_035104.1	36197430	.	C	T	.	.	MAF_INRAE=42.105;MAF_USDA=36.471
NC_035104.1	36197468	.	T	G	.	.	MAF_INRAE=15.789
NC_035104.1	36197471	.	T	C	.	.	MAF_INRAE=17.5;MAF_USDA=15.294
NC_035104.1	36197491	.	A	T	.	.	MAF_INRAE=13.924;MAF_USDA=8.824
NC_035104.1	36197502	.	C	T	.	.	MAF_USDA=2.459
NC_035104.1	36197563	.	A	G	.	.	MAF_INRAE=21.519;MAF_USDA=27.059
NC_035104.1	36197569	.	C	T	.	.	MAF_USDA=1.639
NC_035104.1	36197570	.	C	A	.	.	MAF_USDA=1.639
NC_035104.1	36197578	.	C	T	.	.	MAF_INRAE=21.519;MAF_USDA=12.5
NC_035104.1	36197624	.	C	T	.	.	MAF_INRAE=14.557;MAF_USDA=8.235
NC_035104.1	36197681	.	A	T	.	.	MAF_INRAE=8.333;MAF_USDA=1.639
NC_035104.1	36197682	.	A	T	.	.	MAF_INRAE=8.333;MAF_USDA=1.639
NC_035104.1	36197692	.	T	C	.	.	MAF_INRAE=39.873;MAF_USDA=42.941
NC_035104.1	36197701	.	C	A	.	.	MAF_USDA=4.167
NC_035104.1	36197709	.	G	A	.	.	MAF_INRAE=13.924;MAF_USDA=8.824
NC_035104.1	36197713	.	T	C	.	.	MAF_INRAE=37.342;MAF_USDA=31.765
NC_035104.1	36197731	.	G	T	.	.	MAF_USDA=5.294
NC_035104.1	36197735	.	G	A	.	.	MAF_USDA=4.098
NC_035104.1	36197872	.	A	C	.	.	MAF_INRAE=38.608;MAF_USDA=41.765
NC_035104.1	36197904	.	G	A	.	.	MAF_INRAE=13.924;MAF_USDA=9.524
NC_035104.1	36197945	.	C	T	.	.	MAF_INRAE=32.278;MAF_USDA=27.647
NC_035104.1	36197946	.	G	A	.	.	MAF_INRAE=25.833;MAF_USDA=28.824
NC_035104.1	36197966	.	G	A	.	.	MAF_USDA=8.235
NC_035104.1	36197999	.	C	G	.	.	MAF_INRAE=41.772;MAF_USDA=48.824
NC_035104.1	36198010	.	A	T	.	.	MAF_INRAE=37.342;MAF_USDA=45.294
NC_035104.1	36198023	.	T	A	.	.	MAF_USDA=8.824
NC_035104.1	36198027	.	T	G	.	.	MAF_USDA=8.824
NC_035104.1	36198030	.	C	A	.	.	MAF_USDA=6.25
NC_035104.1	36198080	.	T	A	.	.	MAF_INRAE=13.924;MAF_USDA=8.824
NC_035104.1	36198088	.	C	T	.	.	MAF_INRAE=47.468;MAF_USDA=34.118
NC_035104.1	36198093	.	A	G	.	.	MAF_INRAE=41.139;MAF_USDA=47.647
NC_035104.1	36198118	.	T	C	.	.	MAF_USDA=8.197
NC_035104.1	36198168	.	C	G	.	.	MAF_USDA=1.639
NC_035104.1	36198177	.	C	T	.	.	MAF_USDA=5.738
NC_035104.1	36198178	.	T	C	.	.	MAF_USDA=5.738
NC_035104.1	36198231	.	C	T	.	.	MAF_INRAE=36.076;MAF_USDA=37.647
NC_035104.1	36198270	.	G	T	.	.	MAF_USDA=1.176
NC_035104.1	36198282	.	G	A	.	.	MAF_INRAE=22.152;MAF_USDA=15.882
NC_035104.1	36198391	.	G	T	.	.	MAF_USDA=3.529
NC_035104.1	36198437	.	G	A	.	.	MAF_INRAE=5.0;MAF_USDA=8.333
NC_035104.1	36198456	.	G	T	.	.	MAF_INRAE=27.215;MAF_USDA=21.176
NC_035104.1	36198493	.	G	A	.	.	MAF_INRAE=5.0;MAF_USDA=14.583
NC_035104.1	36198528	.	A	T	.	.	MAF_USDA=3.279
NC_035104.1	36198537	.	A	C	.	.	MAF_INRAE=10.759;MAF_USDA=12.5
NC_035104.1	36198562	.	T	G	.	.	MAF_INRAE=15.789;MAF_USDA=26.471
NC_035104.1	36198574	.	T	C	.	.	MAF_INRAE=5.263;MAF_USDA=25.294
NC_035104.1	36198594	.	A	G	.	.	MAF_INRAE=10.526;MAF_USDA=5.882
NC_035104.1	36198604	.	A	G	.	.	MAF_USDA=1.639
NC_035104.1	36198608	.	C	T	.	.	MAF_INRAE=10.526;MAF_USDA=5.294
NC_035104.1	36198723	.	G	A	.	.	MAF_INRAE=15.789;MAF_USDA=9.524
NC_035104.1	36198756	.	C	A	.	.	MAF_USDA=22.917
NC_035104.1	36198814	.	C	A	.	.	MAF_USDA=31.25
NC_035104.1	36199474	.	C	A	.	.	MAF_USDA=29.167
NC_035104.1	36199733	.	C	T	.	.	MAF_INRAE=18.354;MAF_USDA=15.294
NC_035104.1	36199842	.	T	A	.	.	MAF_INRAE=10.526;MAF_USDA=7.647
NC_035104.1	36199846	.	G	A	.	.	MAF_INRAE=14.167
NC_035104.1	36199848	.	C	A	.	.	MAF_USDA=9.412
NC_035104.1	36199854	.	C	A	.	.	MAF_INRAE=12.025;MAF_USDA=7.377
NC_035104.1	36199873	.	G	A	.	.	MAF_INRAE=5.263;MAF_USDA=16.393
NC_035104.1	36199874	.	A	C	.	.	MAF_USDA=4.118
NC_035104.1	36199912	.	A	G	.	.	MAF_INRAE=12.025;MAF_USDA=13.934
NC_035104.1	36199926	.	T	G	.	.	MAF_INRAE=12.025;MAF_USDA=22.131
NC_035104.1	36199942	.	A	G	.	.	MAF_USDA=3.279
NC_035104.1	36199953	.	A	C	.	.	MAF_INRAE=12.025;MAF_USDA=21.311
NC_035104.1	36199956	.	C	A	.	.	MAF_INRAE=5.833;MAF_USDA=4.098
NC_035104.1	36199964	.	T	C	.	.	MAF_INRAE=35.443;MAF_USDA=33.529
NC_035104.1	36199987	.	T	A	.	.	MAF_INRAE=47.468;MAF_USDA=48.824
NC_035104.1	36199992	.	G	C	.	.	MAF_INRAE=35.443;MAF_USDA=34.706
NC_035104.1	36200002	.	A	T	.	.	MAF_INRAE=35.443;MAF_USDA=33.529
NC_035104.1	36200046	.	T	C	.	.	MAF_INRAE=47.5;MAF_USDA=48.235
NC_035104.1	36200124	.	G	T	.	.	MAF_INRAE=47.468;MAF_USDA=48.81
NC_035104.1	36200210	.	T	G	.	.	MAF_USDA=4.762
NC_035104.1	36200212	.	T	A	.	.	MAF_INRAE=17.5;MAF_USDA=18.452
NC_035104.1	36200252	.	T	C	.	.	MAF_INRAE=43.333;MAF_USDA=41.667
NC_035104.1	36200264	.	T	C	.	.	MAF_INRAE=9.167;MAF_USDA=12.5
NC_035104.1	36200268	.	T	G	.	.	MAF_USDA=1.667
NC_035104.1	36200277	.	T	A	.	.	MAF_INRAE=8.333
NC_035104.1	36200283	.	T	C	.	.	MAF_INRAE=15.0;MAF_USDA=16.667
NC_035104.1	36200324	.	G	A	.	.	MAF_INRAE=21.519;MAF_USDA=20.833
NC_035104.1	36200340	.	A	T	.	.	MAF_INRAE=45.0;MAF_USDA=32.738
NC_035104.1	36200344	.	T	A	.	.	MAF_INRAE=5.263;MAF_USDA=4.167
NC_035104.1	36200380	.	G	T	.	.	MAF_USDA=6.25
NC_035104.1	36200401	.	T	A	.	.	MAF_INRAE=7.5
NC_035104.1	36200425	.	T	A	.	.	MAF_INRAE=17.722;MAF_USDA=12.712
NC_035104.1	36200427	.	C	T	.	.	MAF_INRAE=26.316
NC_035104.1	36200438	.	C	A	.	.	MAF_USDA=6.024
NC_035104.1	36200457	.	G	T	.	.	MAF_INRAE=5.833;MAF_USDA=4.237
NC_035104.1	36200467	.	A	T	.	.	MAF_INRAE=19.167;MAF_USDA=14.583
NC_035104.1	36200468	.	T	A	.	.	MAF_INRAE=47.5;MAF_USDA=33.333
NC_035104.1	36200485	.	G	C	.	.	MAF_USDA=1.639
NC_035104.1	36200497	.	A	T	.	.	MAF_INRAE=6.667
NC_035104.1	36200507	.	G	T	.	.	MAF_INRAE=7.5;MAF_USDA=10.656
NC_035104.1	36200514	.	C	G	.	.	MAF_INRAE=21.667;MAF_USDA=15.294
NC_035104.1	36200532	.	A	C	.	.	MAF_INRAE=7.5;MAF_USDA=11.475
NC_035104.1	36200543	.	T	G	.	.	MAF_INRAE=16.667;MAF_USDA=17.059
NC_035104.1	36200544	.	A	T	.	.	MAF_INRAE=10.0;MAF_USDA=6.471
NC_035104.1	36200584	.	G	T	.	.	MAF_INRAE=7.5;MAF_USDA=15.574
NC_035104.1	36200590	.	A	G	.	.	MAF_INRAE=7.5;MAF_USDA=14.754
NC_035104.1	36200622	.	T	G	.	.	MAF_INRAE=35.0;MAF_USDA=20.833
NC_035104.1	36200636	.	T	G	.	.	MAF_USDA=2.459
NC_035104.1	36200644	.	G	T	.	.	MAF_USDA=4.167
NC_035104.1	36200654	.	G	A	.	.	MAF_INRAE=44.304;MAF_USDA=39.583
NC_035104.1	36200664	.	C	A	.	.	MAF_INRAE=44.937;MAF_USDA=47.647
NC_035104.1	36200674	.	A	T	.	.	MAF_INRAE=32.278;MAF_USDA=26.471
NC_035104.1	36200678	.	T	C	.	.	MAF_INRAE=45.833;MAF_USDA=39.583
NC_035104.1	36200679	.	G	T	.	.	MAF_INRAE=20.886;MAF_USDA=14.706
NC_035104.1	36200752	.	G	C	.	.	MAF_INRAE=36.076;MAF_USDA=35.294
NC_035104.1	36200810	.	C	T	.	.	MAF_INRAE=4.167
NC_035104.1	36200864	.	T	A	.	.	MAF_INRAE=29.114;MAF_USDA=25.294
NC_035104.1	36200882	.	G	A	.	.	MAF_INRAE=4.43;MAF_USDA=4.118
NC_035104.1	36200897	.	A	T	.	.	MAF_USDA=3.529
NC_035104.1	36200909	.	A	G	.	.	MAF_INRAE=14.167;MAF_USDA=16.471
NC_035104.1	36200925	.	C	A	.	.	MAF_USDA=2.459
NC_035104.1	36200954	.	C	T	.	.	MAF_USDA=2.083
NC_035104.1	36200961	.	C	T	.	.	MAF_INRAE=44.304;MAF_USDA=49.412
NC_035104.1	36200988	.	G	T	.	.	MAF_USDA=2.459
NC_035104.1	36200995	.	A	T	.	.	MAF_INRAE=5.263
NC_035104.1	36200996	.	G	A	.	.	MAF_USDA=2.459
NC_035104.1	36201012	.	G	A	.	.	MAF_INRAE=22.152;MAF_USDA=22.353
NC_035104.1	36201043	.	C	T	.	.	MAF_INRAE=10.526
NC_035104.1	36201049	.	C	G	.	.	MAF_USDA=2.459
NC_035104.1	36201112	.	C	T	.	.	MAF_INRAE=21.519;MAF_USDA=11.905
NC_035104.1	36201132	.	G	A	.	.	MAF_USDA=4.167
NC_035104.1	36201144	.	T	C	.	.	MAF_INRAE=22.152;MAF_USDA=27.647
NC_035104.1	36201147	.	G	C	.	.	MAF_INRAE=4.167;MAF_USDA=2.459
NC_035104.1	36201167	.	C	A	.	.	MAF_USDA=11.475
NC_035104.1	36201185	.	C	T	.	.	MAF_USDA=18.033
NC_035104.1	36201194	.	C	G	.	.	MAF_INRAE=10.833
NC_035104.1	36201221	.	A	G	.	.	MAF_USDA=3.279
NC_035104.1	36201223	.	C	T	.	.	MAF_USDA=4.098
NC_035104.1	36201229	.	C	T	.	.	MAF_USDA=10.656
NC_035104.1	36201291	.	C	T	.	.	MAF_USDA=9.016
NC_035104.1	36201654	.	A	G	.	.	MAF_USDA=4.167
NC_035104.1	36201730	.	T	G	.	.	MAF_USDA=20.833
NC_035104.1	36201775	.	G	T	.	.	MAF_INRAE=5.833
NC_035104.1	36201799	.	T	C	.	.	MAF_USDA=5.738
NC_035104.1	36201882	.	G	C	.	.	MAF_USDA=1.724
NC_035104.1	36202078	.	G	C	.	.	MAF_USDA=6.25
NC_035104.1	36202091	.	G	C	.	.	MAF_USDA=2.381
NC_035104.1	36202126	.	G	C	.	.	MAF_INRAE=1.667;MAF_USDA=2.353
NC_035104.1	36202201	.	G	T	.	.	MAF_INRAE=42.105;MAF_USDA=30.952
NC_035104.1	36202220	.	A	G	.	.	MAF_INRAE=10.526;MAF_USDA=25.595
NC_035104.1	36202301	.	A	G	.	.	MAF_USDA=2.459
NC_035104.1	36202343	.	T	A	.	.	MAF_USDA=4.098
NC_035104.1	36202349	.	C	A	.	.	MAF_USDA=21.739
NC_035104.1	36202350	.	C	T	.	.	MAF_USDA=6.522
NC_035104.1	36202373	.	G	T	.	.	MAF_USDA=1.639
NC_035104.1	36202443	.	T	C	.	.	MAF_INRAE=20.886;MAF_USDA=16.867
NC_035104.1	36202458	.	A	G	.	.	MAF_INRAE=36.842;MAF_USDA=28.049
NC_035104.1	36202460	.	C	T	.	.	MAF_USDA=3.448
NC_035104.1	36202540	.	G	C	.	.	MAF_INRAE=9.167;MAF_USDA=4.706
NC_035104.1	36202685	.	G	A	.	.	MAF_USDA=4.167
NC_035104.1	36202715	.	A	C	.	.	MAF_USDA=16.071
NC_035104.1	36202747	.	A	T	.	.	MAF_INRAE=5.263
NC_035104.1	36202818	.	A	T	.	.	MAF_INRAE=15.789
NC_035104.1	36202844	.	A	G	.	.	MAF_USDA=7.647
NC_035104.1	36202850	.	T	A	.	.	MAF_INRAE=18.354;MAF_USDA=5.294
NC_035104.1	36202868	.	A	T	.	.	MAF_INRAE=3.333
NC_035104.1	36202870	.	C	T	.	.	MAF_INRAE=7.595;MAF_USDA=4.167
NC_035104.1	36202875	.	C	G	.	.	MAF_INRAE=33.544;MAF_USDA=38.235
NC_035104.1	36202881	.	A	T	.	.	MAF_INRAE=33.544;MAF_USDA=29.508
NC_035104.1	36202892	.	A	T	.	.	MAF_USDA=22.917
NC_035104.1	36202975	.	T	G	.	.	MAF_USDA=2.459
NC_035104.1	36202987	.	C	T	.	.	MAF_INRAE=11.392;MAF_USDA=5.294
NC_035104.1	36203053	.	G	T	.	.	MAF_USDA=11.446
NC_035104.1	36203088	.	G	T	.	.	MAF_USDA=2.381
NC_035104.1	36203089	.	A	T	.	.	MAF_USDA=8.333
NC_035104.1	36203236	.	C	T	.	.	MAF_INRAE=5.833;MAF_USDA=13.095
NC_035104.1	36203265	.	T	G	.	.	MAF_USDA=1.667
NC_035104.1	36203272	.	T	G	.	.	MAF_USDA=4.167
NC_035104.1	36203278	.	A	T	.	.	MAF_INRAE=8.333;MAF_USDA=7.143
NC_035104.1	36203282	.	T	A	.	.	MAF_INRAE=5.833
NC_035104.1	36203342	.	T	G	.	.	MAF_USDA=3.571
NC_035104.1	36203367	.	G	A	.	.	MAF_USDA=2.976
NC_035104.1	36203389	.	G	A	.	.	MAF_USDA=1.667
NC_035104.1	36203452	.	C	T	.	.	MAF_USDA=8.434
NC_035104.1	36203453	.	G	A	.	.	MAF_INRAE=15.0;MAF_USDA=12.651
NC_035104.1	36203480	.	A	G	.	.	MAF_INRAE=7.595;MAF_USDA=4.167
NC_035104.1	36203564	.	G	T	.	.	MAF_INRAE=12.025;MAF_USDA=10.714
NC_035104.1	36203602	.	C	T	.	.	MAF_INRAE=7.595;MAF_USDA=7.738
NC_035104.1	36203609	.	C	T	.	.	MAF_USDA=8.333
NC_035104.1	36203713	.	C	G	.	.	MAF_INRAE=7.595;MAF_USDA=7.738
NC_035104.1	36203767	.	T	C	.	.	MAF_INRAE=15.0;MAF_USDA=14.881
NC_035104.1	36203794	.	T	C	.	.	MAF_INRAE=5.833;MAF_USDA=5.833
NC_035104.1	36203800	.	G	C	.	.	MAF_INRAE=7.595;MAF_USDA=2.976
NC_035104.1	36203883	.	G	C	.	.	MAF_INRAE=15.789;MAF_USDA=19.048
NC_035104.1	36203913	.	C	A	.	.	MAF_USDA=3.333
NC_035104.1	36204033	.	G	A	.	.	MAF_INRAE=37.975;MAF_USDA=24.699
NC_035104.1	36204073	.	G	A	.	.	MAF_INRAE=37.975;MAF_USDA=33.929
NC_035104.1	36204076	.	T	G	.	.	MAF_USDA=4.762
NC_035104.1	36204131	.	T	C	.	.	MAF_INRAE=9.167;MAF_USDA=9.524
NC_035104.1	36204139	.	A	C	.	.	MAF_INRAE=10.759
NC_035104.1	36204151	.	T	C	.	.	MAF_INRAE=8.333;MAF_USDA=18.452
NC_035104.1	36204153	.	G	A	.	.	MAF_INRAE=8.333;MAF_USDA=9.524
NC_035104.1	36204230	.	T	A	.	.	MAF_INRAE=3.797;MAF_USDA=6.548
NC_035104.1	36204299	.	A	G	.	.	MAF_INRAE=13.924;MAF_USDA=13.095
NC_035104.1	36204301	.	G	C	.	.	MAF_INRAE=10.759;MAF_USDA=6.548
NC_035104.1	36204336	.	C	T	.	.	MAF_INRAE=8.333;MAF_USDA=9.524
NC_035104.1	36204349	.	A	G	.	.	MAF_USDA=3.333
NC_035104.1	36204400	.	T	C	.	.	MAF_USDA=7.738
NC_035104.1	36204413	.	A	T	.	.	MAF_USDA=7.738
NC_035104.1	36204427	.	A	T	.	.	MAF_USDA=2.381
NC_035104.1	36204432	.	T	C	.	.	MAF_USDA=7.738
NC_035104.1	36204439	.	A	C	.	.	MAF_USDA=7.738
NC_035104.1	36204476	.	C	A	.	.	MAF_INRAE=25.949;MAF_USDA=9.524
NC_035104.1	36204500	.	C	T	.	.	MAF_USDA=2.5
NC_035104.1	36204502	.	C	A	.	.	MAF_INRAE=13.924;MAF_USDA=19.048
NC_035104.1	36204503	.	T	C	.	.	MAF_INRAE=21.519;MAF_USDA=12.5
NC_035104.1	36204543	.	T	C	.	.	MAF_INRAE=12.5;MAF_USDA=16.667
NC_035104.1	36204574	.	A	G	.	.	MAF_USDA=7.738
NC_035104.1	36204597	.	G	A	.	.	MAF_USDA=1.667
NC_035104.1	36204607	.	G	T	.	.	MAF_INRAE=12.5;MAF_USDA=23.81
NC_035104.1	36204658	.	G	T	.	.	MAF_INRAE=8.333;MAF_USDA=4.167
NC_035104.1	36204667	.	C	T	.	.	MAF_USDA=22.917
NC_035104.1	36204688	.	G	T	.	.	MAF_USDA=1.667
NC_035104.1	36204691	.	C	A	.	.	MAF_INRAE=29.747;MAF_USDA=47.619
NC_035104.1	36204732	.	C	G	.	.	MAF_INRAE=13.924;MAF_USDA=20.833
NC_035104.1	36204857	.	C	G	.	.	MAF_INRAE=5.833;MAF_USDA=3.333
NC_035104.1	36204872	.	G	A	.	.	MAF_USDA=8.929
NC_035104.1	36204890	.	G	T	.	.	MAF_USDA=7.738
NC_035104.1	36204895	.	T	C	.	.	MAF_USDA=7.738
NC_035104.1	36204922	.	A	C	.	.	MAF_INRAE=8.333
NC_035104.1	36204995	.	G	A	.	.	MAF_INRAE=4.167;MAF_USDA=6.25
NC_035104.1	36205011	.	T	A	.	.	MAF_INRAE=5.833
NC_035104.1	36205012	.	T	A	.	.	MAF_INRAE=13.333;MAF_USDA=12.5
NC_035104.1	36205013	.	T	A	.	.	MAF_INRAE=13.333;MAF_USDA=12.5
NC_035104.1	36205032	.	C	A	.	.	MAF_USDA=8.333
NC_035104.1	36205038	.	A	C	.	.	MAF_USDA=6.667
NC_035104.1	36205093	.	C	A	.	.	MAF_INRAE=21.519;MAF_USDA=16.265
NC_035104.1	36205140	.	T	G	.	.	MAF_INRAE=19.167;MAF_USDA=29.878
NC_035104.1	36205189	.	A	G	.	.	MAF_INRAE=18.354;MAF_USDA=6.25
NC_035104.1	36205277	.	G	A	.	.	MAF_INRAE=5.833;MAF_USDA=9.483
NC_035104.1	36205305	.	C	T	.	.	MAF_USDA=8.537
NC_035104.1	36205307	.	A	G	.	.	MAF_USDA=19.512
NC_035104.1	36205309	.	A	G	.	.	MAF_USDA=37.5
NC_035104.1	36205331	.	G	T	.	.	MAF_USDA=1.724
NC_035104.1	36205351	.	G	A	.	.	MAF_USDA=20.122
NC_035104.1	36205357	.	T	C	.	.	MAF_USDA=8.537
NC_035104.1	36205388	.	G	T	.	.	MAF_USDA=3.049
NC_035104.1	36205403	.	T	C	.	.	MAF_USDA=1.724
NC_035104.1	36205426	.	A	C	.	.	MAF_USDA=9.146
NC_035104.1	36207289	.	A	C	.	.	MAF_USDA=39.583
NC_035104.1	36207322	.	T	A	.	.	MAF_USDA=14.583
NC_035104.1	36207328	.	T	A	.	.	MAF_USDA=14.583
NC_035104.1	36207334	.	T	G	.	.	MAF_USDA=10.417
NC_035104.1	36207336	.	C	A	.	.	MAF_USDA=10.417
NC_035104.1	36207339	.	T	C	.	.	MAF_USDA=25.0
NC_035104.1	36207369	.	G	T	.	.	MAF_INRAE=13.924;MAF_USDA=11.905
NC_035104.1	36207410	.	A	G	.	.	MAF_USDA=12.5
NC_035104.1	36207460	.	T	C	.	.	MAF_USDA=2.5
NC_035104.1	36207469	.	A	T	.	.	MAF_USDA=7.738
NC_035104.1	36207491	.	A	G	.	.	MAF_INRAE=9.494;MAF_USDA=23.494
NC_035104.1	36207501	.	A	G	.	.	MAF_INRAE=23.418;MAF_USDA=32.53
NC_035104.1	36207515	.	G	A	.	.	MAF_USDA=1.695
NC_035104.1	36207523	.	G	A	.	.	MAF_INRAE=23.418;MAF_USDA=33.333
NC_035104.1	36207528	.	T	C	.	.	MAF_INRAE=23.418;MAF_USDA=32.738
NC_035104.1	36207586	.	G	A	.	.	MAF_INRAE=15.789;MAF_USDA=33.333
NC_035104.1	36207608	.	T	C	.	.	MAF_INRAE=9.494;MAF_USDA=23.81
NC_035104.1	36207681	.	A	C	.	.	MAF_INRAE=49.167;MAF_USDA=44.706
NC_035104.1	36207691	.	C	G	.	.	MAF_INRAE=7.595;MAF_USDA=2.353
NC_035104.1	36207695	.	G	A	.	.	MAF_INRAE=6.329;MAF_USDA=10.833
NC_035104.1	36207729	.	C	A	.	.	MAF_USDA=1.639
NC_035104.1	36207757	.	G	C	.	.	MAF_INRAE=4.167;MAF_USDA=4.118
NC_035104.1	36207792	.	G	A	.	.	MAF_USDA=1.639
NC_035104.1	36207798	.	C	T	.	.	MAF_INRAE=13.924;MAF_USDA=8.824
NC_035104.1	36207799	.	G	A	.	.	MAF_USDA=8.333
NC_035104.1	36207843	.	G	A	.	.	MAF_INRAE=5.833;MAF_USDA=2.459
NC_035104.1	36207908	.	G	T	.	.	MAF_USDA=3.279
NC_035104.1	36207939	.	G	A	.	.	MAF_INRAE=14.557;MAF_USDA=8.824
NC_035104.1	36207954	.	G	T	.	.	MAF_USDA=1.639
NC_035104.1	36207963	.	T	C	.	.	MAF_INRAE=9.494;MAF_USDA=19.672
NC_035104.1	36207967	.	T	C	.	.	MAF_USDA=5.738
NC_035104.1	36207989	.	G	A	.	.	MAF_INRAE=5.833;MAF_USDA=1.667
NC_035104.1	36208047	.	C	T	.	.	MAF_INRAE=10.526;MAF_USDA=6.25
NC_035104.1	36208075	.	C	T	.	.	MAF_INRAE=6.329;MAF_USDA=5.0
NC_035104.1	36208078	.	G	T	.	.	MAF_USDA=8.333
NC_035104.1	36208080	.	G	C	.	.	MAF_USDA=8.333
NC_035104.1	36208154	.	G	A	.	.	MAF_USDA=2.459
NC_035104.1	36208226	.	A	C	.	.	MAF_USDA=2.5
NC_035104.1	36208243	.	A	G	.	.	MAF_INRAE=9.494;MAF_USDA=16.071
NC_035104.1	36208343	.	A	G	.	.	MAF_INRAE=10.759;MAF_USDA=4.706
NC_035104.1	36208378	.	T	C	.	.	MAF_INRAE=23.418;MAF_USDA=32.353
NC_035104.1	36208485	.	G	T	.	.	MAF_USDA=8.824
NC_035104.1	36208487	.	T	A	.	.	MAF_USDA=2.459
NC_035104.1	36208519	.	T	C	.	.	MAF_USDA=2.083
NC_035104.1	36208566	.	G	C	.	.	MAF_USDA=6.557
NC_035104.1	36208606	.	A	C	.	.	MAF_INRAE=4.167;MAF_USDA=4.118
NC_035104.1	36208624	.	G	A	.	.	MAF_USDA=9.412
NC_035104.1	36208654	.	C	T	.	.	MAF_USDA=8.824
NC_035104.1	36208684	.	A	G	.	.	MAF_INRAE=5.833;MAF_USDA=3.279
NC_035104.1	36208688	.	G	A	.	.	MAF_USDA=6.25
NC_035104.1	36208734	.	G	A	.	.	MAF_INRAE=3.333
NC_035104.1	36208790	.	G	A	.	.	MAF_INRAE=5.833
NC_035104.1	36208849	.	C	T	.	.	MAF_INRAE=21.519;MAF_USDA=11.176
NC_035104.1	36208872	.	A	G	.	.	MAF_INRAE=21.519;MAF_USDA=11.176
NC_035104.1	36208918	.	C	T	.	.	MAF_INRAE=31.013;MAF_USDA=14.118
NC_035104.1	36208989	.	C	T	.	.	MAF_USDA=4.167
NC_035104.1	36209063	.	G	A	.	.	MAF_INRAE=8.861;MAF_USDA=14.706
NC_035104.1	36209088	.	G	A	.	.	MAF_INRAE=5.263
NC_035104.1	36209111	.	G	A	.	.	MAF_USDA=6.471
NC_035104.1	36209160	.	C	A	.	.	MAF_USDA=3.279
NC_035104.1	36209238	.	A	G	.	.	MAF_USDA=6.25
NC_035104.1	36209240	.	C	T	.	.	MAF_INRAE=13.924;MAF_USDA=8.824
NC_035104.1	36209244	.	C	G	.	.	MAF_USDA=2.459
NC_035104.1	36209313	.	T	G	.	.	MAF_INRAE=5.263
NC_035104.1	36209315	.	C	G	.	.	MAF_INRAE=7.5
NC_035104.1	36209325	.	T	C	.	.	MAF_USDA=3.279
NC_035104.1	36209343	.	C	T	.	.	MAF_USDA=8.235
NC_035104.1	36209352	.	C	T	.	.	MAF_INRAE=10.127;MAF_USDA=15.294
NC_035104.1	36209372	.	T	C	.	.	MAF_INRAE=5.063;MAF_USDA=2.941
NC_035104.1	36209412	.	G	A	.	.	MAF_USDA=7.647
NC_035104.1	36209438	.	G	C	.	.	MAF_INRAE=7.5
NC_035104.1	36209572	.	C	T	.	.	MAF_USDA=6.471
NC_035104.1	36209605	.	T	A	.	.	MAF_USDA=6.25
NC_035104.1	36209733	.	C	T	.	.	MAF_USDA=7.059
NC_035104.1	36209735	.	G	A	.	.	MAF_INRAE=14.167;MAF_USDA=8.824
NC_035104.1	36209781	.	C	T	.	.	MAF_USDA=1.639
NC_035104.1	36209800	.	C	A	.	.	MAF_USDA=1.639
NC_035104.1	36209801	.	A	C	.	.	MAF_USDA=5.882
NC_035104.1	36209808	.	C	A	.	.	MAF_USDA=6.25
NC_035104.1	36209811	.	T	G	.	.	MAF_USDA=1.639
NC_035104.1	36209869	.	G	A	.	.	MAF_USDA=4.167
NC_035104.1	36209900	.	A	T	.	.	MAF_USDA=1.639
NC_035104.1	36210007	.	C	G	.	.	MAF_USDA=1.639
NC_035104.1	36210009	.	C	A	.	.	MAF_USDA=2.459
NC_035104.1	36210050	.	G	A	.	.	MAF_INRAE=5.833
NC_035104.1	36210057	.	A	T	.	.	MAF_USDA=6.25
NC_035104.1	36210084	.	A	C	.	.	MAF_INRAE=17.722;MAF_USDA=12.353
NC_035104.1	36210181	.	C	A	.	.	MAF_USDA=4.167
NC_035104.1	36210191	.	C	T	.	.	MAF_USDA=6.25
NC_035104.1	36210239	.	C	T	.	.	MAF_USDA=8.235
NC_035104.1	36210248	.	C	T	.	.	MAF_USDA=7.647
NC_035104.1	36210264	.	T	C	.	.	MAF_USDA=7.647
NC_035104.1	36210281	.	C	T	.	.	MAF_USDA=8.235
NC_035104.1	36210294	.	C	T	.	.	MAF_INRAE=13.924;MAF_USDA=8.824
NC_035104.1	36210423	.	C	T	.	.	MAF_USDA=8.333
NC_035104.1	36210572	.	C	A	.	.	MAF_INRAE=5.833;MAF_USDA=12.353
NC_035104.1	36210593	.	T	A	.	.	MAF_USDA=8.824
NC_035104.1	36210595	.	A	T	.	.	MAF_USDA=1.639
NC_035104.1	36210596	.	T	A	.	.	MAF_USDA=8.235
NC_035104.1	36210597	.	T	A	.	.	MAF_USDA=8.235
NC_035104.1	36210598	.	T	A	.	.	MAF_USDA=8.235
NC_035104.1	36210600	.	T	G	.	.	MAF_USDA=8.235
NC_035104.1	36210602	.	A	T	.	.	MAF_USDA=8.235
NC_035104.1	36210626	.	A	T	.	.	MAF_USDA=8.235
NC_035104.1	36210628	.	G	A	.	.	MAF_USDA=1.639
NC_035104.1	36210664	.	C	T	.	.	MAF_INRAE=20.253;MAF_USDA=11.176
NC_035104.1	36210686	.	T	C	.	.	MAF_USDA=2.083
NC_035104.1	36210689	.	T	A	.	.	MAF_USDA=3.279
NC_035104.1	36210691	.	A	C	.	.	MAF_USDA=1.639
NC_035104.1	36210695	.	T	C	.	.	MAF_USDA=3.279
NC_035104.1	36210782	.	G	A	.	.	MAF_USDA=2.459
NC_035104.1	36210800	.	C	G	.	.	MAF_USDA=8.824
NC_035104.1	36210832	.	G	A	.	.	MAF_INRAE=5.696;MAF_USDA=2.459
NC_035104.1	36210854	.	T	C	.	.	MAF_INRAE=31.013;MAF_USDA=31.176
NC_035104.1	36210890	.	G	A	.	.	MAF_INRAE=18.354;MAF_USDA=12.353
NC_035104.1	36210923	.	A	T	.	.	MAF_USDA=1.639
NC_035104.1	36210944	.	A	C	.	.	MAF_USDA=6.471
NC_035104.1	36211026	.	T	G	.	.	MAF_USDA=6.471
NC_035104.1	36211052	.	G	T	.	.	MAF_INRAE=18.354;MAF_USDA=11.765
NC_035104.1	36211059	.	G	A	.	.	MAF_USDA=1.639
NC_035104.1	36211090	.	A	T	.	.	MAF_INRAE=5.263
NC_035104.1	36211150	.	A	G	.	.	MAF_INRAE=20.886;MAF_USDA=24.706
NC_035104.1	36211199	.	C	T	.	.	MAF_INRAE=8.333;MAF_USDA=2.353
NC_035104.1	36211242	.	T	G	.	.	MAF_USDA=2.459
NC_035104.1	36211289	.	T	A	.	.	MAF_USDA=10.0
NC_035104.1	36211304	.	G	A	.	.	MAF_USDA=11.176
NC_035104.1	36211337	.	C	A	.	.	MAF_USDA=2.459
NC_035104.1	36211368	.	A	C	.	.	MAF_USDA=7.831
NC_035104.1	36211405	.	G	A	.	.	MAF_INRAE=26.582;MAF_USDA=18.235
NC_035104.1	36211485	.	C	T	.	.	MAF_INRAE=9.494;MAF_USDA=13.529
NC_035104.1	36211508	.	T	C	.	.	MAF_USDA=4.167
NC_035104.1	36211526	.	C	T	.	.	MAF_USDA=11.176
NC_035104.1	36211552	.	G	T	.	.	MAF_USDA=6.25
NC_035104.1	36211567	.	A	C	.	.	MAF_INRAE=34.177;MAF_USDA=34.706
NC_035104.1	36211577	.	A	C	.	.	MAF_INRAE=34.177;MAF_USDA=38.235
NC_035104.1	36211586	.	C	G	.	.	MAF_USDA=1.639
NC_035104.1	36211598	.	G	T	.	.	MAF_INRAE=23.418;MAF_USDA=21.176
NC_035104.1	36211623	.	A	G	.	.	MAF_INRAE=6.962;MAF_USDA=19.672
NC_035104.1	36211646	.	C	T	.	.	MAF_INRAE=31.646;MAF_USDA=48.235
NC_035104.1	36211756	.	G	C	.	.	MAF_USDA=2.459
NC_035104.1	36211765	.	C	T	.	.	MAF_INRAE=8.333;MAF_USDA=2.459
NC_035104.1	36211805	.	C	T	.	.	MAF_USDA=1.639
NC_035104.1	36211808	.	G	A	.	.	MAF_INRAE=5.833
NC_035104.1	36211814	.	C	G	.	.	MAF_INRAE=6.667;MAF_USDA=7.377
NC_035104.1	36211834	.	G	T	.	.	MAF_USDA=3.279
NC_035104.1	36211852	.	C	T	.	.	MAF_USDA=1.639
NC_035104.1	36211882	.	T	A	.	.	MAF_USDA=5.738
NC_035104.1	36211890	.	C	G	.	.	MAF_INRAE=25.316;MAF_USDA=26.471
NC_035104.1	36211893	.	T	G	.	.	MAF_INRAE=25.0;MAF_USDA=25.882
NC_035104.1	36211911	.	C	A	.	.	MAF_USDA=2.083
NC_035104.1	36211913	.	T	C	.	.	MAF_USDA=4.118
NC_035104.1	36211921	.	C	A	.	.	MAF_USDA=4.918
NC_035104.1	36211967	.	A	T	.	.	MAF_USDA=1.639
NC_035104.1	36212008	.	A	G	.	.	MAF_INRAE=46.203;MAF_USDA=25.0
NC_035104.1	36212010	.	C	A	.	.	MAF_USDA=1.667
NC_035104.1	36212017	.	C	A	.	.	MAF_INRAE=41.667
NC_035104.1	36212029	.	T	C	.	.	MAF_INRAE=46.835;MAF_USDA=29.167
NC_035104.1	36212075	.	A	G	.	.	MAF_USDA=8.333
NC_035104.1	36212091	.	G	A	.	.	MAF_USDA=7.143
NC_035104.1	36212100	.	C	A	.	.	MAF_INRAE=43.333;MAF_USDA=28.571
NC_035104.1	36212116	.	G	A	.	.	MAF_INRAE=46.667;MAF_USDA=47.59
NC_035104.1	36212120	.	A	C	.	.	MAF_INRAE=46.667;MAF_USDA=48.81
NC_035104.1	36212122	.	G	A	.	.	MAF_INRAE=21.519;MAF_USDA=19.048
NC_035104.1	36212145	.	T	G	.	.	MAF_INRAE=7.5
NC_035104.1	36212204	.	T	C	.	.	MAF_USDA=1.639
NC_035104.1	36212259	.	A	C	.	.	MAF_INRAE=15.19
NC_035104.1	36212378	.	G	T	.	.	MAF_USDA=1.639
NC_035104.1	36212406	.	G	A	.	.	MAF_USDA=4.098
NC_035104.1	36212430	.	G	A	.	.	MAF_INRAE=10.127
NC_035104.1	36212477	.	T	A	.	.	MAF_INRAE=5.263;MAF_USDA=6.557
NC_035104.1	36212593	.	G	A	.	.	MAF_INRAE=8.228;MAF_USDA=15.294
NC_035104.1	36212659	.	C	T	.	.	MAF_USDA=4.098
NC_035104.1	36212702	.	G	T	.	.	MAF_INRAE=5.263;MAF_USDA=4.118
NC_035104.1	36212719	.	C	T	.	.	MAF_INRAE=36.709;MAF_USDA=14.706
NC_035104.1	36212740	.	C	T	.	.	MAF_INRAE=3.333
NC_035104.1	36212746	.	C	T	.	.	MAF_INRAE=25.949;MAF_USDA=47.917
NC_035104.1	36212751	.	C	T	.	.	MAF_USDA=2.083
NC_035104.1	36212844	.	A	C	.	.	MAF_INRAE=12.025;MAF_USDA=8.235
NC_035104.1	36212851	.	C	A	.	.	MAF_USDA=1.639
NC_035104.1	36212852	.	T	A	.	.	MAF_USDA=1.639
NC_035104.1	36212884	.	T	A	.	.	MAF_INRAE=5.263;MAF_USDA=5.738
NC_035104.1	36212898	.	G	A	.	.	MAF_INRAE=5.263;MAF_USDA=5.738
NC_035104.1	36212997	.	A	T	.	.	MAF_USDA=11.765
NC_035104.1	36213015	.	A	C	.	.	MAF_INRAE=41.139;MAF_USDA=34.118
NC_035104.1	36213044	.	A	C	.	.	MAF_INRAE=10.833;MAF_USDA=2.459
NC_035104.1	36213068	.	C	A	.	.	MAF_USDA=4.098
NC_035104.1	36213069	.	A	C	.	.	MAF_USDA=4.098
NC_035104.1	36213221	.	G	A	.	.	MAF_INRAE=5.0
NC_035104.1	36213227	.	C	T	.	.	MAF_INRAE=37.342;MAF_USDA=13.529
NC_035104.1	36213403	.	C	T	.	.	MAF_INRAE=4.167
NC_035104.1	36213422	.	A	G	.	.	MAF_USDA=3.333
NC_035104.1	36213439	.	C	T	.	.	MAF_USDA=1.667
NC_035104.1	36214081	.	C	T	.	.	MAF_INRAE=15.789;MAF_USDA=4.348
NC_035104.1	36214202	.	G	T	.	.	MAF_USDA=14.583
NC_035104.1	36214206	.	A	T	.	.	MAF_INRAE=48.101;MAF_USDA=37.5
NC_035104.1	36214219	.	G	A	.	.	MAF_INRAE=13.924;MAF_USDA=32.787
NC_035104.1	36214229	.	A	T	.	.	MAF_USDA=4.098
NC_035104.1	36214241	.	A	G	.	.	MAF_USDA=4.918
NC_035104.1	36214242	.	C	A	.	.	MAF_USDA=4.918
NC_035104.1	36214291	.	A	C	.	.	MAF_INRAE=19.62;MAF_USDA=23.529
NC_035104.1	36214294	.	T	G	.	.	MAF_USDA=15.294
NC_035104.1	36214295	.	A	T	.	.	MAF_USDA=8.197
NC_035104.1	36214307	.	G	A	.	.	MAF_USDA=2.459
NC_035104.1	36214318	.	T	C	.	.	MAF_INRAE=44.937;MAF_USDA=32.941
NC_035104.1	36214382	.	C	G	.	.	MAF_USDA=1.639
NC_035104.1	36214392	.	T	A	.	.	MAF_USDA=4.167
NC_035104.1	36214393	.	A	G	.	.	MAF_USDA=2.459
NC_035104.1	36214420	.	T	C	.	.	MAF_INRAE=45.57;MAF_USDA=22.353
NC_035104.1	36214449	.	G	A	.	.	MAF_INRAE=4.167
NC_035104.1	36214462	.	C	T	.	.	MAF_INRAE=5.833
NC_035104.1	36214513	.	C	A	.	.	MAF_USDA=3.279
NC_035104.1	36214583	.	C	G	.	.	MAF_INRAE=13.333;MAF_USDA=8.537
NC_035104.1	36214688	.	C	T	.	.	MAF_USDA=3.39
NC_035104.1	36214701	.	C	T	.	.	MAF_USDA=2.542
NC_035104.1	36214764	.	A	C	.	.	MAF_USDA=1.639
NC_035104.1	36214773	.	G	A	.	.	MAF_INRAE=7.5;MAF_USDA=3.279
NC_035104.1	36214815	.	A	C	.	.	MAF_USDA=18.852
NC_035104.1	36214823	.	C	G	.	.	MAF_USDA=3.529
NC_035104.1	36214858	.	C	T	.	.	MAF_INRAE=13.333;MAF_USDA=1.639
NC_035104.1	36214885	.	G	A	.	.	MAF_INRAE=13.333;MAF_USDA=1.639
NC_035104.1	36214894	.	G	A	.	.	MAF_INRAE=7.5;MAF_USDA=3.279
NC_035104.1	36214907	.	C	T	.	.	MAF_INRAE=5.833
NC_035104.1	36214936	.	A	G	.	.	MAF_INRAE=5.263;MAF_USDA=21.176
NC_035104.1	36214955	.	G	C	.	.	MAF_INRAE=4.167
NC_035104.1	36214963	.	T	C	.	.	MAF_INRAE=31.013;MAF_USDA=43.529
NC_035104.1	36214998	.	G	C	.	.	MAF_INRAE=31.013;MAF_USDA=44.118
NC_035104.1	36215019	.	T	C	.	.	MAF_INRAE=11.392;MAF_USDA=22.353
NC_035104.1	36215069	.	C	T	.	.	MAF_INRAE=4.167
NC_035104.1	36215071	.	C	G	.	.	MAF_INRAE=4.167
NC_035104.1	36215085	.	G	A	.	.	MAF_INRAE=5.833
NC_035104.1	36215102	.	T	C	.	.	MAF_INRAE=5.263;MAF_USDA=24.118
NC_035104.1	36215126	.	A	G	.	.	MAF_USDA=4.918
NC_035104.1	36215141	.	A	G	.	.	MAF_INRAE=16.456;MAF_USDA=18.824
NC_035104.1	36215151	.	G	A	.	.	MAF_INRAE=5.263;MAF_USDA=24.118
NC_035104.1	36215163	.	C	A	.	.	MAF_INRAE=8.333;MAF_USDA=1.639
NC_035104.1	36215180	.	T	C	.	.	MAF_INRAE=11.392;MAF_USDA=25.294
NC_035104.1	36215226	.	T	G	.	.	MAF_USDA=2.083
NC_035104.1	36215451	.	T	A	.	.	MAF_USDA=4.167
NC_035104.1	36215482	.	A	T	.	.	MAF_INRAE=21.519;MAF_USDA=9.412
NC_035104.1	36215553	.	T	C	.	.	MAF_INRAE=5.833
NC_035104.1	36215618	.	A	T	.	.	MAF_INRAE=16.456;MAF_USDA=18.824
NC_035104.1	36215810	.	C	T	.	.	MAF_INRAE=34.81;MAF_USDA=45.294
NC_035104.1	36215834	.	A	C	.	.	MAF_INRAE=34.81;MAF_USDA=44.706
NC_035104.1	36215923	.	G	T	.	.	MAF_USDA=1.639
NC_035104.1	36215946	.	G	A	.	.	MAF_INRAE=28.481;MAF_USDA=18.824
NC_035104.1	36215973	.	G	C	.	.	MAF_USDA=3.279
NC_035104.1	36216014	.	T	C	.	.	MAF_INRAE=35.443;MAF_USDA=44.706
NC_035104.1	36216047	.	T	A	.	.	MAF_INRAE=5.833
NC_035104.1	36216084	.	C	T	.	.	MAF_INRAE=3.333;MAF_USDA=3.279
NC_035104.1	36216106	.	G	T	.	.	MAF_USDA=2.459
NC_035104.1	36216107	.	T	A	.	.	MAF_USDA=2.459
NC_035104.1	36216109	.	T	A	.	.	MAF_INRAE=3.333;MAF_USDA=15.574
NC_035104.1	36216116	.	G	A	.	.	MAF_INRAE=34.81;MAF_USDA=43.529
NC_035104.1	36216190	.	C	T	.	.	MAF_USDA=1.639
NC_035104.1	36216248	.	C	A	.	.	MAF_INRAE=8.333;MAF_USDA=2.459
NC_035104.1	36216254	.	C	T	.	.	MAF_USDA=3.279
NC_035104.1	36216305	.	C	T	.	.	MAF_INRAE=13.333;MAF_USDA=2.459
NC_035104.1	36216306	.	G	A	.	.	MAF_INRAE=8.333;MAF_USDA=2.353
NC_035104.1	36216333	.	C	A	.	.	MAF_USDA=3.279
NC_035104.1	36216334	.	A	T	.	.	MAF_USDA=3.279
NC_035104.1	36216337	.	C	A	.	.	MAF_INRAE=34.81;MAF_USDA=44.118
NC_035104.1	36216400	.	G	A	.	.	MAF_INRAE=17.722;MAF_USDA=36.471
NC_035104.1	36216411	.	C	G	.	.	MAF_INRAE=18.333;MAF_USDA=18.824
NC_035104.1	36216510	.	G	A	.	.	MAF_INRAE=47.5;MAF_USDA=39.412
NC_035104.1	36216543	.	T	C	.	.	MAF_INRAE=31.667;MAF_USDA=24.118
NC_035104.1	36216566	.	T	A	.	.	MAF_INRAE=30.833;MAF_USDA=20.0
NC_035104.1	36216599	.	G	A	.	.	MAF_USDA=6.25
NC_035104.1	36216624	.	A	T	.	.	MAF_INRAE=47.5;MAF_USDA=38.235
NC_035104.1	36216632	.	C	T	.	.	MAF_INRAE=31.667;MAF_USDA=24.118
NC_035104.1	36216663	.	G	C	.	.	MAF_INRAE=31.667;MAF_USDA=19.643
NC_035104.1	36216750	.	A	T	.	.	MAF_INRAE=30.833;MAF_USDA=19.412
NC_035104.1	36216758	.	C	T	.	.	MAF_USDA=2.083
NC_035104.1	36216795	.	A	T	.	.	MAF_INRAE=6.667;MAF_USDA=7.647
NC_035104.1	36216844	.	A	T	.	.	MAF_INRAE=16.667;MAF_USDA=12.941
NC_035104.1	36216867	.	A	G	.	.	MAF_INRAE=20.253;MAF_USDA=19.412
NC_035104.1	36216885	.	T	C	.	.	MAF_INRAE=33.333;MAF_USDA=20.588
NC_035104.1	36216930	.	G	A	.	.	MAF_INRAE=10.526;MAF_USDA=19.048
NC_035104.1	36216940	.	G	A	.	.	MAF_INRAE=39.474;MAF_USDA=39.286
NC_035104.1	36216951	.	T	G	.	.	MAF_USDA=1.639
NC_035104.1	36216959	.	T	G	.	.	MAF_USDA=3.279
NC_035104.1	36216984	.	A	G	.	.	MAF_INRAE=7.5
NC_035104.1	36216988	.	C	T	.	.	MAF_INRAE=30.38;MAF_USDA=13.529
NC_035104.1	36216997	.	T	C	.	.	MAF_INRAE=46.835;MAF_USDA=39.412
NC_035104.1	36217009	.	T	C	.	.	MAF_INRAE=17.089;MAF_USDA=19.412
NC_035104.1	36217027	.	C	T	.	.	MAF_INRAE=30.38;MAF_USDA=17.647
NC_035104.1	36217031	.	G	C	.	.	MAF_INRAE=43.671;MAF_USDA=37.059
NC_035104.1	36217060	.	T	C	.	.	MAF_INRAE=17.089;MAF_USDA=18.235
NC_035104.1	36217067	.	C	T	.	.	MAF_INRAE=5.833
NC_035104.1	36217082	.	T	C	.	.	MAF_INRAE=2.632;MAF_USDA=21.765
NC_035104.1	36217148	.	C	T	.	.	MAF_USDA=8.333
NC_035104.1	36217151	.	G	A	.	.	MAF_INRAE=5.833
NC_035104.1	36217178	.	A	T	.	.	MAF_USDA=6.25
NC_035104.1	36217197	.	G	A	.	.	MAF_INRAE=27.848;MAF_USDA=17.647
NC_035104.1	36217247	.	G	C	.	.	MAF_INRAE=2.5
NC_035104.1	36217255	.	G	C	.	.	MAF_USDA=3.279
NC_035104.1	36217277	.	C	T	.	.	MAF_INRAE=5.833
NC_035104.1	36217395	.	T	C	.	.	MAF_INRAE=21.519;MAF_USDA=7.647
NC_035104.1	36217437	.	A	G	.	.	MAF_INRAE=7.895;MAF_USDA=11.475
NC_035104.1	36217440	.	G	A	.	.	MAF_INRAE=10.526;MAF_USDA=6.471
NC_035104.1	36217458	.	T	G	.	.	MAF_USDA=1.639
NC_035104.1	36217559	.	T	A	.	.	MAF_USDA=5.294
NC_035104.1	36217634	.	A	T	.	.	MAF_USDA=1.639
NC_035104.1	36217635	.	C	T	.	.	MAF_USDA=6.25
NC_035104.1	36217663	.	T	C	.	.	MAF_INRAE=3.333
NC_035104.1	36217671	.	C	T	.	.	MAF_INRAE=35.833;MAF_USDA=47.059
NC_035104.1	36217685	.	C	G	.	.	MAF_INRAE=19.62;MAF_USDA=15.574
NC_035104.1	36217696	.	A	G	.	.	MAF_INRAE=34.177;MAF_USDA=48.235
NC_035104.1	36217723	.	T	G	.	.	MAF_USDA=4.167
NC_035104.1	36217724	.	G	A	.	.	MAF_INRAE=37.975;MAF_USDA=46.471
NC_035104.1	36217739	.	T	C	.	.	MAF_USDA=3.279
NC_035104.1	36217871	.	A	C	.	.	MAF_USDA=1.639
NC_035104.1	36217935	.	T	A	.	.	MAF_USDA=1.639
NC_035104.1	36218052	.	G	T	.	.	MAF_USDA=4.098
NC_035104.1	36218180	.	C	T	.	.	MAF_INRAE=7.595;MAF_USDA=7.377
NC_035104.1	36218230	.	T	C	.	.	MAF_USDA=10.588
NC_035104.1	36218317	.	T	A	.	.	MAF_INRAE=19.62;MAF_USDA=14.583
NC_035104.1	36218318	.	G	A	.	.	MAF_INRAE=12.5;MAF_USDA=5.294
NC_035104.1	36218400	.	C	A	.	.	MAF_INRAE=10.833;MAF_USDA=14.583
NC_035104.1	36218452	.	G	A	.	.	MAF_INRAE=47.368;MAF_USDA=8.235
NC_035104.1	36218460	.	C	A	.	.	MAF_INRAE=4.167;MAF_USDA=1.639
NC_035104.1	36218555	.	A	G	.	.	MAF_INRAE=29.114;MAF_USDA=7.647
NC_035104.1	36218558	.	A	C	.	.	MAF_INRAE=8.228;MAF_USDA=6.557
NC_035104.1	36218566	.	C	T	.	.	MAF_USDA=1.639
NC_035104.1	36218699	.	G	A	.	.	MAF_INRAE=27.848
NC_035104.1	36218700	.	C	T	.	.	MAF_INRAE=22.5
NC_035104.1	36218730	.	A	T	.	.	MAF_USDA=4.167
NC_035104.1	36218921	.	G	A	.	.	MAF_USDA=4.918
NC_035104.1	36218996	.	C	T	.	.	MAF_INRAE=5.0;MAF_USDA=4.918
NC_035104.1	36219044	.	C	T	.	.	MAF_INRAE=36.709;MAF_USDA=14.286
NC_035104.1	36219045	.	G	T	.	.	MAF_USDA=3.333
NC_035104.1	36219080	.	C	T	.	.	MAF_INRAE=5.833;MAF_USDA=4.167
NC_035104.1	36219087	.	A	G	.	.	MAF_INRAE=24.167;MAF_USDA=8.235
NC_035104.1	36219093	.	G	T	.	.	MAF_INRAE=25.0;MAF_USDA=10.0
NC_035104.1	36219136	.	A	T	.	.	MAF_INRAE=5.833
NC_035104.1	36219141	.	A	T	.	.	MAF_INRAE=20.253
NC_035104.1	36219146	.	A	T	.	.	MAF_INRAE=7.5
NC_035104.1	36219155	.	T	A	.	.	MAF_USDA=2.941
NC_035104.1	36219199	.	T	C	.	.	MAF_USDA=20.0
NC_035104.1	36219229	.	C	T	.	.	MAF_USDA=4.098
NC_035104.1	36219297	.	T	C	.	.	MAF_USDA=2.459
NC_035104.1	36219312	.	A	T	.	.	MAF_INRAE=17.722;MAF_USDA=13.529
NC_035104.1	36219360	.	A	C	.	.	MAF_USDA=2.459
NC_035104.1	36219396	.	A	C	.	.	MAF_USDA=47.917
NC_035104.1	36219413	.	C	T	.	.	MAF_INRAE=29.114;MAF_USDA=18.75
NC_035104.1	36219438	.	C	A	.	.	MAF_INRAE=5.833;MAF_USDA=2.459
NC_035104.1	36219452	.	G	T	.	.	MAF_INRAE=5.833;MAF_USDA=2.459
NC_035104.1	36219457	.	C	A	.	.	MAF_INRAE=10.526;MAF_USDA=5.294
NC_035104.1	36219470	.	C	G	.	.	MAF_USDA=1.639
NC_035104.1	36219474	.	T	G	.	.	MAF_INRAE=10.526;MAF_USDA=5.294
NC_035104.1	36219496	.	C	G	.	.	MAF_USDA=7.377
NC_035104.1	36219525	.	T	C	.	.	MAF_INRAE=5.063;MAF_USDA=5.882
NC_035104.1	36219548	.	G	C	.	.	MAF_USDA=2.459
NC_035104.1	36219561	.	C	A	.	.	MAF_USDA=2.459
NC_035104.1	36219578	.	T	G	.	.	MAF_INRAE=16.456;MAF_USDA=11.176
NC_035104.1	36219628	.	T	C	.	.	MAF_INRAE=6.667
NC_035104.1	36219635	.	C	T	.	.	MAF_INRAE=10.526;MAF_USDA=2.941
NC_035104.1	36219644	.	C	A	.	.	MAF_INRAE=29.747;MAF_USDA=25.882
NC_035104.1	36219671	.	A	C	.	.	MAF_USDA=1.639
NC_035104.1	36219681	.	C	A	.	.	MAF_USDA=3.279
NC_035104.1	36219699	.	T	G	.	.	MAF_USDA=1.639
NC_035104.1	36219755	.	T	G	.	.	MAF_INRAE=8.861;MAF_USDA=8.824
NC_035104.1	36219772	.	T	C	.	.	MAF_INRAE=5.833;MAF_USDA=11.176
NC_035104.1	36219780	.	T	G	.	.	MAF_USDA=1.639
NC_035104.1	36219784	.	C	A	.	.	MAF_USDA=1.639
NC_035104.1	36219853	.	A	C	.	.	MAF_USDA=1.639
NC_035104.1	36219856	.	T	A	.	.	MAF_INRAE=17.5;MAF_USDA=2.459
NC_035104.1	36219881	.	G	T	.	.	MAF_USDA=28.235
NC_035104.1	36219884	.	T	C	.	.	MAF_USDA=5.294
NC_035104.1	36219948	.	G	T	.	.	MAF_USDA=4.167
NC_035104.1	36219958	.	G	A	.	.	MAF_INRAE=5.063;MAF_USDA=7.059
NC_035104.1	36219998	.	T	G	.	.	MAF_INRAE=12.658;MAF_USDA=39.412
NC_035104.1	36220239	.	A	G	.	.	MAF_INRAE=5.063;MAF_USDA=19.412
NC_035104.1	36220242	.	C	A	.	.	MAF_USDA=6.25
NC_035104.1	36220267	.	C	T	.	.	MAF_INRAE=5.833;MAF_USDA=2.353
NC_035104.1	36220288	.	T	A	.	.	MAF_INRAE=6.667;MAF_USDA=3.279
NC_035104.1	36220342	.	A	G	.	.	MAF_INRAE=5.063;MAF_USDA=7.647
NC_035104.1	36220377	.	T	C	.	.	MAF_USDA=7.377
NC_035104.1	36220414	.	T	A	.	.	MAF_INRAE=47.5
NC_035104.1	36220415	.	T	A	.	.	MAF_INRAE=25.833
NC_035104.1	36220442	.	G	A	.	.	MAF_USDA=1.639
NC_035104.1	36220446	.	G	A	.	.	MAF_INRAE=23.418;MAF_USDA=3.279
NC_035104.1	36220449	.	A	G	.	.	MAF_USDA=4.167
NC_035104.1	36220490	.	A	G	.	.	MAF_USDA=4.167
NC_035104.1	36220516	.	A	G	.	.	MAF_USDA=6.557
NC_035104.1	36220548	.	G	A	.	.	MAF_USDA=29.508
NC_035104.1	36220557	.	G	A	.	.	MAF_USDA=1.639
NC_035104.1	36220566	.	C	T	.	.	MAF_USDA=1.639
NC_035104.1	36220604	.	T	A	.	.	MAF_INRAE=5.063;MAF_USDA=6.471
NC_035104.1	36220754	.	G	C	.	.	MAF_USDA=7.377
NC_035104.1	36220755	.	C	G	.	.	MAF_USDA=5.738
NC_035104.1	36220863	.	C	T	.	.	MAF_INRAE=10.526;MAF_USDA=2.941
NC_035104.1	36220922	.	T	G	.	.	MAF_INRAE=18.987;MAF_USDA=44.118
NC_035104.1	36220926	.	A	C	.	.	MAF_USDA=1.639
NC_035104.1	36220973	.	C	A	.	.	MAF_INRAE=10.526;MAF_USDA=2.941
NC_035104.1	36221004	.	C	G	.	.	MAF_USDA=1.639
NC_035104.1	36221022	.	G	A	.	.	MAF_USDA=1.639
NC_035104.1	36221033	.	G	A	.	.	MAF_INRAE=5.833
NC_035104.1	36221045	.	T	A	.	.	MAF_USDA=1.639
NC_035104.1	36221076	.	A	G	.	.	MAF_INRAE=22.785;MAF_USDA=7.647
NC_035104.1	36221116	.	T	G	.	.	MAF_USDA=5.738
NC_035104.1	36221184	.	A	G	.	.	MAF_USDA=12.5
NC_035104.1	36221196	.	G	A	.	.	MAF_USDA=12.5
NC_035104.1	36221197	.	T	A	.	.	MAF_USDA=12.5
NC_035104.1	36221198	.	G	C	.	.	MAF_USDA=12.5
NC_035104.1	36221228	.	G	A	.	.	MAF_USDA=2.941
NC_035104.1	36221241	.	T	A	.	.	MAF_USDA=6.25
NC_035104.1	36221287	.	T	C	.	.	MAF_INRAE=12.025;MAF_USDA=25.882
NC_035104.1	36221322	.	G	A	.	.	MAF_USDA=6.25
NC_035104.1	36221350	.	A	T	.	.	MAF_USDA=6.25
NC_035104.1	36221353	.	T	G	.	.	MAF_INRAE=23.418;MAF_USDA=3.279
NC_035104.1	36221418	.	A	T	.	.	MAF_INRAE=23.418
NC_035104.1	36221446	.	G	T	.	.	MAF_USDA=1.639
NC_035104.1	36221449	.	C	T	.	.	MAF_USDA=6.25
NC_035104.1	36221487	.	A	C	.	.	MAF_INRAE=23.418;MAF_USDA=15.294
NC_035104.1	36221560	.	G	A	.	.	MAF_INRAE=5.063;MAF_USDA=6.471
NC_035104.1	36221566	.	C	T	.	.	MAF_USDA=4.098
NC_035104.1	36221568	.	T	C	.	.	MAF_INRAE=23.418;MAF_USDA=15.574
NC_035104.1	36221703	.	T	G	.	.	MAF_USDA=1.639
NC_035104.1	36221704	.	T	C	.	.	MAF_USDA=8.824
NC_035104.1	36221705	.	T	A	.	.	MAF_USDA=6.25
NC_035104.1	36221728	.	A	G	.	.	MAF_USDA=6.25
NC_035104.1	36221937	.	C	A	.	.	MAF_USDA=26.087
NC_035104.1	36221950	.	T	G	.	.	MAF_USDA=2.5
NC_035104.1	36222507	.	C	T	.	.	MAF_USDA=4.098
NC_035104.1	36222623	.	G	A	.	.	MAF_INRAE=2.632
NC_035104.1	36222718	.	A	C	.	.	MAF_USDA=11.475
NC_035104.1	36222720	.	A	G	.	.	MAF_USDA=5.738
NC_035104.1	36222738	.	G	C	.	.	MAF_USDA=3.279
NC_035104.1	36222806	.	T	A	.	.	MAF_USDA=2.941
NC_035104.1	36222896	.	G	A	.	.	MAF_INRAE=43.671;MAF_USDA=12.353
NC_035104.1	36222904	.	A	G	.	.	MAF_INRAE=15.789
NC_035104.1	36222914	.	A	G	.	.	MAF_USDA=1.639
NC_035104.1	36222915	.	C	A	.	.	MAF_USDA=6.557
NC_035104.1	36222919	.	G	T	.	.	MAF_USDA=7.059
NC_035104.1	36222955	.	G	A	.	.	MAF_USDA=1.639
NC_035104.1	36223083	.	A	G	.	.	MAF_USDA=5.952
NC_035104.1	36223105	.	T	C	.	.	MAF_USDA=5.952
NC_035104.1	36223125	.	G	A	.	.	MAF_USDA=5.0
NC_035104.1	36223129	.	G	A	.	.	MAF_INRAE=5.063;MAF_USDA=6.548
NC_035104.1	36223188	.	T	A	.	.	MAF_USDA=2.459
NC_035104.1	36223200	.	C	T	.	.	MAF_INRAE=5.833;MAF_USDA=5.882
NC_035104.1	36223203	.	T	C	.	.	MAF_INRAE=22.152;MAF_USDA=15.294
NC_035104.1	36223204	.	C	T	.	.	MAF_INRAE=15.833;MAF_USDA=15.294
NC_035104.1	36223207	.	C	T	.	.	MAF_INRAE=15.833;MAF_USDA=15.294
NC_035104.1	36223234	.	G	C	.	.	MAF_USDA=5.738
NC_035104.1	36223264	.	G	T	.	.	MAF_INRAE=5.833;MAF_USDA=12.353
NC_035104.1	36223270	.	A	G	.	.	MAF_INRAE=3.333
NC_035104.1	36223325	.	A	G	.	.	MAF_USDA=1.639
NC_035104.1	36223404	.	A	T	.	.	MAF_USDA=10.656
NC_035104.1	36223415	.	A	G	.	.	MAF_USDA=7.377
NC_035104.1	36223428	.	T	G	.	.	MAF_USDA=6.557
NC_035104.1	36223431	.	A	G	.	.	MAF_USDA=16.471
NC_035104.1	36223447	.	A	G	.	.	MAF_USDA=16.471
NC_035104.1	36223479	.	T	C	.	.	MAF_USDA=9.016
NC_035104.1	36223526	.	G	T	.	.	MAF_INRAE=19.62;MAF_USDA=12.295
NC_035104.1	36223529	.	C	T	.	.	MAF_USDA=8.197
NC_035104.1	36223541	.	C	T	.	.	MAF_USDA=11.475
NC_035104.1	36223612	.	C	T	.	.	MAF_USDA=4.167
NC_035104.1	36223656	.	C	A	.	.	MAF_USDA=7.647
NC_035104.1	36223664	.	C	T	.	.	MAF_INRAE=6.962;MAF_USDA=2.976
NC_035104.1	36223708	.	G	A	.	.	MAF_USDA=7.377
NC_035104.1	36223710	.	A	G	.	.	MAF_INRAE=31.667;MAF_USDA=26.471
NC_035104.1	36223727	.	T	C	.	.	MAF_INRAE=20.833
NC_035104.1	36223879	.	G	A	.	.	MAF_USDA=12.5
NC_035104.1	36223880	.	G	A	.	.	MAF_INRAE=16.456
NC_035104.1	36223903	.	A	C	.	.	MAF_INRAE=24.684;MAF_USDA=21.765
NC_035104.1	36223949	.	A	G	.	.	MAF_USDA=2.459
NC_035104.1	36223962	.	G	A	.	.	MAF_INRAE=16.456;MAF_USDA=13.115
NC_035104.1	36223966	.	C	T	.	.	MAF_USDA=1.639
NC_035104.1	36223974	.	A	C	.	.	MAF_USDA=6.25
NC_035104.1	36223994	.	T	A	.	.	MAF_INRAE=15.789;MAF_USDA=2.083
NC_035104.1	36224171	.	T	A	.	.	MAF_INRAE=24.167;MAF_USDA=7.059
NC_035104.1	36224219	.	C	T	.	.	MAF_INRAE=15.833;MAF_USDA=9.412
NC_035104.1	36224253	.	T	C	.	.	MAF_INRAE=21.053;MAF_USDA=8.824
NC_035104.1	36224290	.	C	T	.	.	MAF_USDA=2.459
NC_035104.1	36224310	.	G	C	.	.	MAF_INRAE=31.013;MAF_USDA=27.059
NC_035104.1	36224314	.	A	G	.	.	MAF_USDA=5.738
NC_035104.1	36224317	.	G	A	.	.	MAF_USDA=1.639
NC_035104.1	36224334	.	A	C	.	.	MAF_INRAE=37.975;MAF_USDA=37.059
NC_035104.1	36224351	.	G	T	.	.	MAF_INRAE=39.241;MAF_USDA=50.0
NC_035104.1	36224357	.	G	T	.	.	MAF_INRAE=8.228;MAF_USDA=18.824
NC_035104.1	36224367	.	A	G	.	.	MAF_INRAE=6.667;MAF_USDA=21.176
NC_035104.1	36224376	.	A	C	.	.	MAF_INRAE=6.667;MAF_USDA=19.412
NC_035104.1	36224406	.	G	A	.	.	MAF_USDA=6.25
NC_035104.1	36224409	.	A	T	.	.	MAF_USDA=6.25
NC_035104.1	36224456	.	C	A	.	.	MAF_USDA=2.459
NC_035104.1	36224579	.	T	C	.	.	MAF_INRAE=25.949;MAF_USDA=14.706
NC_035104.1	36224667	.	T	C	.	.	MAF_USDA=9.016
NC_035104.1	36224689	.	T	C	.	.	MAF_INRAE=21.053;MAF_USDA=21.765
NC_035104.1	36224710	.	A	C	.	.	MAF_INRAE=5.263;MAF_USDA=7.377
NC_035104.1	36224716	.	C	T	.	.	MAF_INRAE=6.667;MAF_USDA=17.059
NC_035104.1	36224720	.	C	A	.	.	MAF_USDA=1.639
NC_035104.1	36224738	.	G	A	.	.	MAF_USDA=3.279
NC_035104.1	36224739	.	C	G	.	.	MAF_INRAE=50.0
NC_035104.1	36224780	.	C	A	.	.	MAF_INRAE=9.494
NC_035104.1	36224782	.	C	T	.	.	MAF_INRAE=9.167
NC_035104.1	36224786	.	A	C	.	.	MAF_INRAE=9.167
NC_035104.1	36224793	.	G	A	.	.	MAF_INRAE=12.025
NC_035104.1	36224796	.	T	C	.	.	MAF_INRAE=9.167
NC_035104.1	36224804	.	A	G	.	.	MAF_INRAE=12.025
NC_035104.1	36224805	.	C	G	.	.	MAF_INRAE=9.167
NC_035104.1	36224829	.	C	T	.	.	MAF_INRAE=13.291
NC_035104.1	36224846	.	T	C	.	.	MAF_USDA=7.647
NC_035104.1	36224850	.	C	A	.	.	MAF_USDA=8.235
NC_035104.1	36224986	.	G	A	.	.	MAF_INRAE=8.333;MAF_USDA=9.412
NC_035104.1	36225052	.	C	A	.	.	MAF_INRAE=10.526;MAF_USDA=5.294
NC_035104.1	36225076	.	T	A	.	.	MAF_INRAE=15.823;MAF_USDA=1.639
NC_035104.1	36225134	.	G	A	.	.	MAF_INRAE=13.291;MAF_USDA=1.639
NC_035104.1	36225252	.	A	C	.	.	MAF_INRAE=19.62;MAF_USDA=15.294
NC_035104.1	36225346	.	C	T	.	.	MAF_USDA=1.639
NC_035104.1	36225354	.	A	T	.	.	MAF_USDA=8.197
NC_035104.1	36225396	.	G	T	.	.	MAF_USDA=1.639
NC_035104.1	36225399	.	T	A	.	.	MAF_USDA=4.918
NC_035104.1	36225407	.	G	A	.	.	MAF_USDA=6.25
NC_035104.1	36225443	.	A	T	.	.	MAF_USDA=1.639
NC_035104.1	36225571	.	T	C	.	.	MAF_INRAE=10.526;MAF_USDA=2.941
NC_035104.1	36225609	.	C	T	.	.	MAF_INRAE=5.833
NC_035104.1	36225689	.	T	C	.	.	MAF_INRAE=10.833;MAF_USDA=1.667
NC_035104.1	36225690	.	T	A	.	.	MAF_INRAE=10.833;MAF_USDA=1.667
NC_035104.1	36225743	.	C	G	.	.	MAF_USDA=1.639
NC_035104.1	36225776	.	C	T	.	.	MAF_USDA=18.235
NC_035104.1	36225842	.	C	T	.	.	MAF_INRAE=20.253;MAF_USDA=34.706
NC_035104.1	36225843	.	G	A	.	.	MAF_USDA=1.639
NC_035104.1	36225965	.	T	A	.	.	MAF_USDA=6.557
NC_035104.1	36226053	.	T	C	.	.	MAF_INRAE=10.526
NC_035104.1	36226061	.	C	A	.	.	MAF_INRAE=10.526;MAF_USDA=2.941
NC_035104.1	36226070	.	C	T	.	.	MAF_USDA=2.459
NC_035104.1	36226099	.	G	T	.	.	MAF_INRAE=16.456
NC_035104.1	36226122	.	C	A	.	.	MAF_INRAE=10.526;MAF_USDA=2.976
NC_035104.1	36226134	.	C	G	.	.	MAF_INRAE=8.333;MAF_USDA=10.119
NC_035104.1	36226238	.	T	G	.	.	MAF_USDA=4.098
NC_035104.1	36226248	.	A	G	.	.	MAF_INRAE=3.333;MAF_USDA=7.059
NC_035104.1	36226260	.	C	G	.	.	MAF_USDA=6.557
NC_035104.1	36226300	.	C	T	.	.	MAF_USDA=3.279
NC_035104.1	36226304	.	C	T	.	.	MAF_USDA=2.083
NC_035104.1	36226312	.	G	A	.	.	MAF_INRAE=1.667
NC_035104.1	36226322	.	T	A	.	.	MAF_INRAE=5.833
NC_035104.1	36226326	.	T	G	.	.	MAF_USDA=4.918
NC_035104.1	36227244	.	T	G	.	.	MAF_INRAE=36.842;MAF_USDA=25.0
NC_035104.1	36227274	.	G	T	.	.	MAF_USDA=4.167
NC_035104.1	36227291	.	G	A	.	.	MAF_USDA=6.25
NC_035104.1	36227306	.	A	C	.	.	MAF_USDA=7.377
NC_035104.1	36227313	.	A	C	.	.	MAF_INRAE=47.468;MAF_USDA=34.118
NC_035104.1	36227329	.	A	T	.	.	MAF_USDA=10.588
NC_035104.1	36227357	.	A	G	.	.	MAF_INRAE=36.076;MAF_USDA=34.706
NC_035104.1	36227360	.	G	A	.	.	MAF_USDA=6.471
NC_035104.1	36227362	.	T	C	.	.	MAF_INRAE=31.013;MAF_USDA=20.588
NC_035104.1	36227406	.	A	G	.	.	MAF_USDA=1.639
NC_035104.1	36227449	.	G	C	.	.	MAF_INRAE=14.557;MAF_USDA=20.492
NC_035104.1	36227516	.	A	G	.	.	MAF_INRAE=49.367;MAF_USDA=42.353
NC_035104.1	36227523	.	T	C	.	.	MAF_INRAE=17.089;MAF_USDA=1.639
NC_035104.1	36227529	.	C	T	.	.	MAF_INRAE=36.709;MAF_USDA=24.706
NC_035104.1	36227586	.	A	G	.	.	MAF_INRAE=5.263;MAF_USDA=9.836
NC_035104.1	36227598	.	A	T	.	.	MAF_USDA=5.738
NC_035104.1	36227658	.	A	G	.	.	MAF_USDA=1.667
NC_035104.1	36227688	.	A	C	.	.	MAF_INRAE=16.667;MAF_USDA=3.333
NC_035104.1	36227690	.	T	C	.	.	MAF_INRAE=16.667;MAF_USDA=3.333
NC_035104.1	36227691	.	T	C	.	.	MAF_INRAE=16.667;MAF_USDA=3.333
NC_035104.1	36227717	.	C	A	.	.	MAF_INRAE=34.177;MAF_USDA=21.429
NC_035104.1	36227734	.	A	T	.	.	MAF_INRAE=5.263
NC_035104.1	36227736	.	C	A	.	.	MAF_USDA=1.667
NC_035104.1	36227744	.	G	A	.	.	MAF_USDA=1.695
NC_035104.1	36227765	.	T	C	.	.	MAF_USDA=27.711
NC_035104.1	36227766	.	T	A	.	.	MAF_USDA=27.711
NC_035104.1	36227767	.	A	T	.	.	MAF_USDA=27.711
NC_035104.1	36227774	.	G	T	.	.	MAF_INRAE=46.835;MAF_USDA=22.289
NC_035104.1	36227791	.	T	A	.	.	MAF_INRAE=17.722;MAF_USDA=31.356
NC_035104.1	36227803	.	G	T	.	.	MAF_INRAE=13.924;MAF_USDA=1.695
NC_035104.1	36227815	.	A	C	.	.	MAF_INRAE=31.646;MAF_USDA=42.353
NC_035104.1	36227830	.	T	A	.	.	MAF_USDA=7.647
NC_035104.1	36227888	.	A	T	.	.	MAF_INRAE=31.646;MAF_USDA=48.214
NC_035104.1	36227902	.	G	A	.	.	MAF_INRAE=10.526;MAF_USDA=24.59
NC_035104.1	36227927	.	G	A	.	.	MAF_USDA=4.098
NC_035104.1	36227971	.	T	G	.	.	MAF_USDA=7.647
NC_035104.1	36227993	.	T	C	.	.	MAF_INRAE=6.667;MAF_USDA=6.557
NC_035104.1	36228036	.	G	C	.	.	MAF_USDA=4.098
NC_035104.1	36228060	.	T	G	.	.	MAF_USDA=4.918
NC_035104.1	36228118	.	T	G	.	.	MAF_INRAE=33.544;MAF_USDA=19.412
NC_035104.1	36228125	.	G	A	.	.	MAF_USDA=2.459
NC_035104.1	36228131	.	T	G	.	.	MAF_USDA=6.557
NC_035104.1	36228148	.	G	T	.	.	MAF_INRAE=3.333;MAF_USDA=8.197
NC_035104.1	36228149	.	C	A,T	.	.	MAF_INRAE=3.333;MAF_USDA=6.25
NC_035104.1	36228152	.	T	C	.	.	MAF_USDA=7.059
NC_035104.1	36228161	.	C	A	.	.	MAF_INRAE=21.519;MAF_USDA=26.471
NC_035104.1	36228177	.	A	G	.	.	MAF_INRAE=5.263;MAF_USDA=5.738
NC_035104.1	36228231	.	G	T	.	.	MAF_INRAE=10.526
NC_035104.1	36228308	.	A	G	.	.	MAF_USDA=6.25
NC_035104.1	36228364	.	A	T	.	.	MAF_INRAE=43.038;MAF_USDA=38.235
NC_035104.1	36228420	.	G	A	.	.	MAF_INRAE=8.228;MAF_USDA=37.059
NC_035104.1	36228437	.	G	A	.	.	MAF_INRAE=6.329;MAF_USDA=16.393
NC_035104.1	36228439	.	G	A	.	.	MAF_INRAE=6.667;MAF_USDA=16.393
NC_035104.1	36228445	.	T	C	.	.	MAF_INRAE=42.105;MAF_USDA=43.75
NC_035104.1	36228460	.	T	C	.	.	MAF_INRAE=31.013;MAF_USDA=44.118
NC_035104.1	36228488	.	T	A	.	.	MAF_USDA=1.639
NC_035104.1	36228508	.	G	A	.	.	MAF_INRAE=36.842
NC_035104.1	36228516	.	T	C	.	.	MAF_USDA=21.311
NC_035104.1	36228517	.	C	A	.	.	MAF_USDA=21.311
NC_035104.1	36228518	.	T	C	.	.	MAF_USDA=2.083
NC_035104.1	36228534	.	T	A	.	.	MAF_USDA=5.882
NC_035104.1	36228589	.	T	C	.	.	MAF_USDA=1.639
NC_035104.1	36228601	.	A	G	.	.	MAF_USDA=1.639
NC_035104.1	36228602	.	T	G	.	.	MAF_USDA=1.639
NC_035104.1	36228604	.	A	T	.	.	MAF_USDA=1.639
NC_035104.1	36228617	.	T	G	.	.	MAF_INRAE=5.833;MAF_USDA=2.459
NC_035104.1	36228624	.	C	T	.	.	MAF_INRAE=39.873;MAF_USDA=31.765
NC_035104.1	36228625	.	A	G	.	.	MAF_INRAE=10.833;MAF_USDA=5.738
NC_035104.1	36228632	.	G	T	.	.	MAF_INRAE=13.291;MAF_USDA=40.984
NC_035104.1	36228633	.	T	A	.	.	MAF_INRAE=6.667
NC_035104.1	36228676	.	C	A	.	.	MAF_USDA=2.459
NC_035104.1	36228688	.	C	T	.	.	MAF_USDA=1.639
NC_035104.1	36228702	.	G	C	.	.	MAF_USDA=1.639
NC_035104.1	36228704	.	C	A	.	.	MAF_INRAE=9.494;MAF_USDA=1.639
NC_035104.1	36228715	.	A	G	.	.	MAF_INRAE=43.038;MAF_USDA=22.353
NC_035104.1	36228718	.	C	A	.	.	MAF_USDA=2.459
NC_035104.1	36228828	.	C	G	.	.	MAF_USDA=2.459
NC_035104.1	36228862	.	T	C	.	.	MAF_INRAE=48.101;MAF_USDA=45.882
NC_035104.1	36228870	.	A	C	.	.	MAF_USDA=7.059
NC_035104.1	36228916	.	A	T	.	.	MAF_INRAE=5.263;MAF_USDA=1.639
NC_035104.1	36228958	.	C	A	.	.	MAF_INRAE=5.263
NC_035104.1	36228960	.	A	G	.	.	MAF_INRAE=5.263
NC_035104.1	36228989	.	G	T	.	.	MAF_USDA=1.765
NC_035104.1	36229018	.	C	A	.	.	MAF_USDA=12.353
NC_035104.1	36229102	.	T	C	.	.	MAF_INRAE=31.667
NC_035104.1	36229136	.	C	T	.	.	MAF_USDA=2.459
NC_035104.1	36229168	.	T	A	.	.	MAF_INRAE=48.734;MAF_USDA=31.176
NC_035104.1	36229171	.	G	T	.	.	MAF_INRAE=28.333;MAF_USDA=11.176
NC_035104.1	36229211	.	C	A	.	.	MAF_INRAE=18.987;MAF_USDA=5.294
NC_035104.1	36229215	.	A	C	.	.	MAF_INRAE=10.526
NC_035104.1	36229228	.	C	T	.	.	MAF_INRAE=10.526
NC_035104.1	36229262	.	G	T	.	.	MAF_INRAE=17.5;MAF_USDA=14.754
NC_035104.1	36229284	.	T	G	.	.	MAF_INRAE=47.5;MAF_USDA=31.176
NC_035104.1	36229285	.	C	T	.	.	MAF_INRAE=40.833;MAF_USDA=35.882
NC_035104.1	36229289	.	C	T	.	.	MAF_INRAE=47.5;MAF_USDA=32.353
NC_035104.1	36229328	.	G	A	.	.	MAF_INRAE=6.667
NC_035104.1	36229360	.	C	T	.	.	MAF_INRAE=17.5;MAF_USDA=3.333
NC_035104.1	36229364	.	G	A	.	.	MAF_INRAE=18.987;MAF_USDA=5.357
NC_035104.1	36229369	.	T	C	.	.	MAF_INRAE=18.987;MAF_USDA=5.357
NC_035104.1	36229379	.	G	C	.	.	MAF_USDA=3.333
NC_035104.1	36229380	.	G	A	.	.	MAF_INRAE=10.526;MAF_USDA=3.333
NC_035104.1	36229401	.	G	C	.	.	MAF_USDA=6.25
NC_035104.1	36229420	.	T	G	.	.	MAF_INRAE=10.526;MAF_USDA=25.595
NC_035104.1	36229442	.	A	T	.	.	MAF_USDA=10.345
NC_035104.1	36229443	.	T	G	.	.	MAF_INRAE=19.167;MAF_USDA=11.207
NC_035104.1	36229448	.	G	T	.	.	MAF_INRAE=16.667;MAF_USDA=11.207
NC_035104.1	36229456	.	C	T	.	.	MAF_INRAE=15.833;MAF_USDA=12.712
NC_035104.1	36229467	.	G	A	.	.	MAF_INRAE=10.833
NC_035104.1	36229469	.	G	T	.	.	MAF_INRAE=10.833
NC_035104.1	36229476	.	A	T	.	.	MAF_INRAE=11.667
NC_035104.1	36229481	.	G	A	.	.	MAF_INRAE=11.667
NC_035104.1	36229486	.	G	A	.	.	MAF_USDA=4.098
NC_035104.1	36229491	.	G	T	.	.	MAF_INRAE=11.667;MAF_USDA=7.377
NC_035104.1	36229550	.	A	T	.	.	MAF_INRAE=48.101;MAF_USDA=31.176
NC_035104.1	36229593	.	A	G	.	.	MAF_USDA=4.098
NC_035104.1	36229596	.	C	A	.	.	MAF_USDA=9.836
NC_035104.1	36229611	.	A	T	.	.	MAF_USDA=2.083
NC_035104.1	36229626	.	G	A	.	.	MAF_INRAE=17.089;MAF_USDA=12.941
NC_035104.1	36229632	.	T	C	.	.	MAF_INRAE=44.937;MAF_USDA=25.882
NC_035104.1	36229645	.	C	T	.	.	MAF_USDA=1.639
NC_035104.1	36229696	.	A	C	.	.	MAF_INRAE=44.937;MAF_USDA=47.059
NC_035104.1	36229716	.	A	G	.	.	MAF_USDA=1.639
NC_035104.1	36229750	.	A	G	.	.	MAF_USDA=1.667
NC_035104.1	36229770	.	G	A	.	.	MAF_INRAE=17.5;MAF_USDA=3.333
NC_035104.1	36229790	.	C	A	.	.	MAF_INRAE=3.333;MAF_USDA=10.833
NC_035104.1	36229797	.	T	A	.	.	MAF_INRAE=17.089
NC_035104.1	36229810	.	G	T	.	.	MAF_INRAE=10.526;MAF_USDA=5.833
NC_035104.1	36229819	.	A	G	.	.	MAF_INRAE=17.5;MAF_USDA=25.0
NC_035104.1	36229829	.	C	A	.	.	MAF_INRAE=3.333
NC_035104.1	36229830	.	A	G	.	.	MAF_INRAE=6.962
NC_035104.1	36229850	.	T	A	.	.	MAF_INRAE=1.667
NC_035104.1	36229917	.	A	G	.	.	MAF_USDA=3.279
NC_035104.1	36229942	.	A	G	.	.	MAF_USDA=1.639
NC_035104.1	36229965	.	C	A	.	.	MAF_USDA=8.333
NC_035104.1	36229973	.	G	A	.	.	MAF_INRAE=15.823
NC_035104.1	36230048	.	T	G	.	.	MAF_USDA=3.279
NC_035104.1	36230087	.	A	G	.	.	MAF_USDA=1.639
NC_035104.1	36230107	.	C	A	.	.	MAF_USDA=4.918
NC_035104.1	36230221	.	T	C	.	.	MAF_INRAE=3.333;MAF_USDA=5.833
NC_035104.1	36230237	.	T	C	.	.	MAF_INRAE=17.5
NC_035104.1	36230292	.	T	A	.	.	MAF_INRAE=11.392;MAF_USDA=3.279
NC_035104.1	36230317	.	T	G	.	.	MAF_USDA=3.279
NC_035104.1	36230363	.	C	T	.	.	MAF_INRAE=3.333;MAF_USDA=5.738
NC_035104.1	36230422	.	T	C	.	.	MAF_USDA=1.639
NC_035104.1	36230435	.	T	C	.	.	MAF_USDA=7.377
NC_035104.1	36230470	.	A	G	.	.	MAF_INRAE=22.785;MAF_USDA=28.235
NC_035104.1	36230569	.	G	A	.	.	MAF_USDA=3.529
NC_035104.1	36230593	.	T	C	.	.	MAF_USDA=7.377
NC_035104.1	36230665	.	T	A	.	.	MAF_USDA=8.333
NC_035104.1	36230702	.	C	A	.	.	MAF_USDA=1.639
NC_035104.1	36230712	.	G	T	.	.	MAF_INRAE=45.57;MAF_USDA=26.471
NC_035104.1	36230715	.	A	C	.	.	MAF_USDA=1.765
NC_035104.1	36230718	.	C	G	.	.	MAF_USDA=4.118
NC_035104.1	36230751	.	C	G	.	.	MAF_INRAE=17.5
NC_035104.1	36230772	.	G	A	.	.	MAF_USDA=20.833
NC_035104.1	36230786	.	G	A	.	.	MAF_INRAE=23.418;MAF_USDA=21.765
NC_035104.1	36230841	.	G	A	.	.	MAF_INRAE=43.671;MAF_USDA=22.353
NC_035104.1	36230861	.	C	T	.	.	MAF_INRAE=2.5;MAF_USDA=13.934
NC_035104.1	36230891	.	A	G	.	.	MAF_INRAE=5.696;MAF_USDA=5.882
NC_035104.1	36230910	.	A	G	.	.	MAF_INRAE=22.785;MAF_USDA=9.412
NC_035104.1	36230975	.	G	A	.	.	MAF_USDA=1.639
NC_035104.1	36231011	.	T	G	.	.	MAF_INRAE=5.696;MAF_USDA=1.639
NC_035104.1	36231072	.	G	T	.	.	MAF_USDA=13.115
NC_035104.1	36231139	.	G	A	.	.	MAF_USDA=4.098
NC_035104.1	36231168	.	G	A	.	.	MAF_INRAE=5.263
NC_035104.1	36231174	.	A	G	.	.	MAF_USDA=4.118
NC_035104.1	36231192	.	G	A	.	.	MAF_USDA=4.098
NC_035104.1	36231202	.	C	A	.	.	MAF_USDA=6.557
NC_035104.1	36231232	.	A	C	.	.	MAF_INRAE=17.089
NC_035104.1	36231287	.	A	G	.	.	MAF_INRAE=17.089
NC_035104.1	36231405	.	A	G	.	.	MAF_INRAE=10.526;MAF_USDA=31.765
NC_035104.1	36231431	.	T	A	.	.	MAF_INRAE=22.785;MAF_USDA=32.353
NC_035104.1	36231448	.	A	G	.	.	MAF_USDA=2.941
NC_035104.1	36231449	.	G	T	.	.	MAF_INRAE=44.304;MAF_USDA=34.118
NC_035104.1	36231480	.	G	T	.	.	MAF_INRAE=10.526;MAF_USDA=13.529
NC_035104.1	36231521	.	C	A	.	.	MAF_INRAE=3.333;MAF_USDA=22.917
NC_035104.1	36231535	.	G	C	.	.	MAF_USDA=9.412
NC_035104.1	36231656	.	G	T	.	.	MAF_USDA=25.0
NC_035104.1	36231658	.	G	C	.	.	MAF_USDA=25.0
NC_035104.1	36231660	.	A	C	.	.	MAF_USDA=25.0
NC_035104.1	36231667	.	G	T	.	.	MAF_INRAE=5.263
NC_035104.1	36231723	.	G	T	.	.	MAF_INRAE=44.304;MAF_USDA=22.353
NC_035104.1	36231795	.	A	T	.	.	MAF_INRAE=22.152;MAF_USDA=47.059
NC_035104.1	36231825	.	C	A	.	.	MAF_USDA=13.529
NC_035104.1	36231920	.	C	A	.	.	MAF_INRAE=11.392;MAF_USDA=9.016
NC_035104.1	36231927	.	G	A	.	.	MAF_INRAE=3.333;MAF_USDA=5.738
NC_035104.1	36231946	.	G	A	.	.	MAF_INRAE=38.608;MAF_USDA=12.353
NC_035104.1	36231988	.	C	T	.	.	MAF_INRAE=32.911;MAF_USDA=20.588
NC_035104.1	36232097	.	C	A	.	.	MAF_INRAE=44.304;MAF_USDA=34.706
NC_035104.1	36232109	.	G	A	.	.	MAF_INRAE=3.333;MAF_USDA=13.934
NC_035104.1	36232150	.	A	T	.	.	MAF_INRAE=5.263;MAF_USDA=8.333
NC_035104.1	36232173	.	G	A	.	.	MAF_INRAE=20.886;MAF_USDA=20.588
NC_035104.1	36232195	.	G	C	.	.	MAF_USDA=2.459
NC_035104.1	36232196	.	T	C	.	.	MAF_INRAE=5.063;MAF_USDA=34.118
NC_035104.1	36232226	.	G	T	.	.	MAF_INRAE=39.241;MAF_USDA=48.824
NC_035104.1	36232282	.	A	G	.	.	MAF_INRAE=29.747;MAF_USDA=45.882
NC_035104.1	36232302	.	A	C	.	.	MAF_INRAE=5.063;MAF_USDA=37.647
NC_035104.1	36232314	.	G	T	.	.	MAF_INRAE=17.089;MAF_USDA=2.083
NC_035104.1	36232352	.	C	A	.	.	MAF_USDA=2.459
NC_035104.1	36232489	.	A	G	.	.	MAF_USDA=2.5
NC_035104.1	36232534	.	T	A	.	.	MAF_USDA=5.0
NC_035104.1	36232536	.	G	T	.	.	MAF_USDA=2.5
NC_035104.1	36232659	.	C	T	.	.	MAF_USDA=10.843
NC_035104.1	36233063	.	C	T	.	.	MAF_INRAE=19.62;MAF_USDA=46.429
NC_035104.1	36233164	.	C	G	.	.	MAF_USDA=5.952
NC_035104.1	36233282	.	C	T	.	.	MAF_INRAE=3.333;MAF_USDA=20.238
NC_035104.1	36233429	.	C	T	.	.	MAF_USDA=3.333
NC_035104.1	36233509	.	G	A	.	.	MAF_USDA=3.333
NC_035104.1	36233525	.	A	T	.	.	MAF_INRAE=5.263;MAF_USDA=1.667
NC_035104.1	36233528	.	A	C	.	.	MAF_USDA=5.833
NC_035104.1	36233533	.	T	G	.	.	MAF_INRAE=20.833;MAF_USDA=11.31
NC_035104.1	36233545	.	C	T	.	.	MAF_USDA=3.333
NC_035104.1	36233636	.	C	T	.	.	MAF_USDA=8.333
NC_035104.1	36233637	.	A	G	.	.	MAF_USDA=14.167
NC_035104.1	36233703	.	A	T	.	.	MAF_INRAE=3.797;MAF_USDA=4.167
NC_035104.1	36233709	.	A	G	.	.	MAF_INRAE=6.329;MAF_USDA=25.0
NC_035104.1	36233723	.	C	T,G	.	.	MAF_INRAE=47.368
NC_035104.1	36233761	.	C	T	.	.	MAF_USDA=4.167
NC_035104.1	36233854	.	G	C	.	.	MAF_INRAE=41.772;MAF_USDA=16.667
NC_035104.1	36233893	.	T	G	.	.	MAF_INRAE=7.5
NC_035104.1	36233921	.	A	T	.	.	MAF_USDA=3.571
NC_035104.1	36233960	.	A	G	.	.	MAF_INRAE=32.911;MAF_USDA=40.0
NC_035104.1	36233976	.	C	A	.	.	MAF_INRAE=28.481;MAF_USDA=14.583
NC_035104.1	36233996	.	A	T	.	.	MAF_INRAE=22.152;MAF_USDA=37.059
NC_035104.1	36233998	.	C	T	.	.	MAF_INRAE=20.833;MAF_USDA=37.059
NC_035104.1	36233999	.	T	C	.	.	MAF_INRAE=20.833;MAF_USDA=37.059
NC_035104.1	36234007	.	T	A	.	.	MAF_INRAE=15.789;MAF_USDA=17.059
NC_035104.1	36234017	.	T	G	.	.	MAF_INRAE=29.114;MAF_USDA=34.118
NC_035104.1	36234023	.	C	A	.	.	MAF_INRAE=22.785;MAF_USDA=35.882
NC_035104.1	36234157	.	G	A	.	.	MAF_USDA=15.294
NC_035104.1	36234159	.	G	A	.	.	MAF_USDA=3.279
NC_035104.1	36234173	.	C	T	.	.	MAF_INRAE=20.886;MAF_USDA=41.765
NC_035104.1	36234222	.	A	C	.	.	MAF_USDA=1.639
NC_035104.1	36234251	.	G	T	.	.	MAF_INRAE=6.329;MAF_USDA=13.115
NC_035104.1	36234288	.	T	C	.	.	MAF_INRAE=11.392;MAF_USDA=24.118
NC_035104.1	36234328	.	G	C	.	.	MAF_INRAE=15.823;MAF_USDA=44.118
NC_035104.1	36234341	.	C	T	.	.	MAF_USDA=25.294
NC_035104.1	36234407	.	A	G	.	.	MAF_INRAE=15.0;MAF_USDA=7.377
NC_035104.1	36234424	.	A	G	.	.	MAF_USDA=15.574
NC_035104.1	36234437	.	C	T	.	.	MAF_INRAE=6.329;MAF_USDA=1.639
NC_035104.1	36234457	.	G	T	.	.	MAF_INRAE=10.526;MAF_USDA=2.459
NC_035104.1	36234477	.	T	C	.	.	MAF_INRAE=13.924;MAF_USDA=28.824
NC_035104.1	36234542	.	T	C	.	.	MAF_INRAE=10.526;MAF_USDA=7.377
NC_035104.1	36234551	.	A	C	.	.	MAF_USDA=1.639
NC_035104.1	36234552	.	A	T	.	.	MAF_USDA=1.639
NC_035104.1	36234559	.	A	T	.	.	MAF_USDA=4.918
NC_035104.1	36234651	.	C	T	.	.	MAF_USDA=1.639
NC_035104.1	36234669	.	T	C	.	.	MAF_USDA=2.459
NC_035104.1	36234691	.	A	G	.	.	MAF_USDA=1.639
NC_035104.1	36234694	.	C	T	.	.	MAF_USDA=1.639
NC_035104.1	36234699	.	G	T	.	.	MAF_INRAE=5.263;MAF_USDA=1.639
NC_035104.1	36234711	.	T	G	.	.	MAF_USDA=1.639
NC_035104.1	36234757	.	C	T	.	.	MAF_USDA=1.639
NC_035104.1	36234758	.	T	C	.	.	MAF_INRAE=34.81;MAF_USDA=31.765
NC_035104.1	36234852	.	A	G	.	.	MAF_USDA=1.639
NC_035104.1	36234959	.	G	A	.	.	MAF_INRAE=1.667
NC_035104.1	36235002	.	A	T	.	.	MAF_INRAE=1.667;MAF_USDA=2.976
NC_035104.1	36235020	.	G	A	.	.	MAF_INRAE=44.937;MAF_USDA=31.548
NC_035104.1	36235048	.	T	G	.	.	MAF_INRAE=45.0;MAF_USDA=47.619
NC_035104.1	36235061	.	G	A	.	.	MAF_USDA=16.071
NC_035104.1	36235078	.	G	A	.	.	MAF_USDA=17.262
NC_035104.1	36235095	.	C	A	.	.	MAF_USDA=10.0
NC_035104.1	36235101	.	T	G	.	.	MAF_INRAE=41.139;MAF_USDA=49.405
NC_035104.1	36235102	.	A	T	.	.	MAF_USDA=1.667
NC_035104.1	36235110	.	A	T	.	.	MAF_INRAE=15.0;MAF_USDA=9.167
NC_035104.1	36235173	.	G	T	.	.	MAF_INRAE=6.667
NC_035104.1	36235198	.	G	A	.	.	MAF_INRAE=47.468;MAF_USDA=18.235
NC_035104.1	36235200	.	T	C	.	.	MAF_INRAE=45.833;MAF_USDA=18.235
NC_035104.1	36235206	.	C	T	.	.	MAF_INRAE=17.089;MAF_USDA=36.31
NC_035104.1	36235212	.	G	A	.	.	MAF_INRAE=17.722;MAF_USDA=43.529
NC_035104.1	36235214	.	T	A	.	.	MAF_USDA=6.471
NC_035104.1	36235227	.	T	C	.	.	MAF_USDA=1.639
NC_035104.1	36235228	.	G	A	.	.	MAF_INRAE=17.089;MAF_USDA=42.353
NC_035104.1	36235232	.	G	A	.	.	MAF_INRAE=24.167;MAF_USDA=32.353
NC_035104.1	36235241	.	T	C	.	.	MAF_INRAE=17.722;MAF_USDA=46.471
NC_035104.1	36235249	.	A	G	.	.	MAF_INRAE=17.722;MAF_USDA=46.471
NC_035104.1	36235285	.	A	G	.	.	MAF_INRAE=21.053;MAF_USDA=11.176
NC_035104.1	36235301	.	G	A	.	.	MAF_INRAE=46.667;MAF_USDA=18.235
NC_035104.1	36235302	.	G	A	.	.	MAF_INRAE=46.667;MAF_USDA=18.235
NC_035104.1	36235309	.	T	C	.	.	MAF_USDA=11.176
NC_035104.1	36235373	.	T	G	.	.	MAF_INRAE=13.291;MAF_USDA=8.235
NC_035104.1	36235413	.	G	A	.	.	MAF_INRAE=5.263;MAF_USDA=2.353
NC_035104.1	36235414	.	C	T	.	.	MAF_USDA=2.459
NC_035104.1	36235442	.	T	C	.	.	MAF_USDA=2.459
NC_035104.1	36235446	.	T	G	.	.	MAF_INRAE=5.263;MAF_USDA=4.098
NC_035104.1	36235448	.	A	G	.	.	MAF_USDA=4.918
NC_035104.1	36235490	.	A	C	.	.	MAF_USDA=2.459
NC_035104.1	36235502	.	G	A	.	.	MAF_INRAE=6.329;MAF_USDA=3.279
NC_035104.1	36235538	.	G	T	.	.	MAF_INRAE=6.329;MAF_USDA=4.098
NC_035104.1	36235581	.	T	A	.	.	MAF_USDA=6.25
NC_035104.1	36235647	.	G	A	.	.	MAF_USDA=20.588
NC_035104.1	36235663	.	A	T	.	.	MAF_USDA=1.639
NC_035104.1	36235678	.	C	T	.	.	MAF_USDA=19.412
NC_035104.1	36235697	.	A	G	.	.	MAF_USDA=27.083
NC_035104.1	36235702	.	G	A	.	.	MAF_USDA=27.083
NC_035104.1	36235732	.	G	A	.	.	MAF_INRAE=5.263;MAF_USDA=37.5
NC_035104.1	36235766	.	C	T	.	.	MAF_USDA=38.235
NC_035104.1	36235777	.	T	C	.	.	MAF_USDA=1.639
NC_035104.1	36235814	.	T	C	.	.	MAF_USDA=35.417
NC_035104.1	36235824	.	C	T	.	.	MAF_USDA=10.169
NC_035104.1	36235868	.	G	A	.	.	MAF_INRAE=47.368;MAF_USDA=20.122
NC_035104.1	36235890	.	A	T	.	.	MAF_INRAE=5.263
NC_035104.1	36235893	.	A	G	.	.	MAF_USDA=9.322
NC_035104.1	36235900	.	G	T	.	.	MAF_USDA=6.25
NC_035104.1	36235906	.	C	A	.	.	MAF_USDA=6.25
NC_035104.1	36235919	.	T	A	.	.	MAF_USDA=9.036
NC_035104.1	36235934	.	C	A	.	.	MAF_INRAE=5.263;MAF_USDA=31.25
NC_035104.1	36235948	.	A	C	.	.	MAF_USDA=1.724
NC_035104.1	36235953	.	T	G	.	.	MAF_USDA=39.583
NC_035104.1	36236007	.	C	T	.	.	MAF_USDA=3.39
NC_035104.1	36236041	.	A	T	.	.	MAF_INRAE=6.667
NC_035104.1	36236074	.	G	C	.	.	MAF_INRAE=6.667
NC_035104.1	36236107	.	G	A	.	.	MAF_USDA=9.016
NC_035104.1	36236108	.	A	G	.	.	MAF_INRAE=6.329;MAF_USDA=1.639
NC_035104.1	36236143	.	C	G	.	.	MAF_USDA=8.235
NC_035104.1	36236187	.	A	C	.	.	MAF_USDA=8.197
NC_035104.1	36236198	.	C	T	.	.	MAF_USDA=1.639
NC_035104.1	36236220	.	C	T	.	.	MAF_USDA=1.639
NC_035104.1	36236221	.	G	A	.	.	MAF_USDA=4.118
NC_035104.1	36236242	.	C	T	.	.	MAF_INRAE=5.263;MAF_USDA=17.059
NC_035104.1	36236519	.	A	G	.	.	MAF_USDA=43.75
NC_035104.1	36236551	.	G	A	.	.	MAF_USDA=10.417
NC_035104.1	36236940	.	G	T	.	.	MAF_INRAE=1.667
NC_035104.1	36236942	.	C	T	.	.	MAF_INRAE=1.667;MAF_USDA=6.557
NC_035104.1	36236943	.	C	A	.	.	MAF_INRAE=1.667;MAF_USDA=6.557
NC_035104.1	36237001	.	C	T	.	.	MAF_USDA=18.033
NC_035104.1	36237021	.	C	A	.	.	MAF_INRAE=1.667;MAF_USDA=3.529
NC_035104.1	36237034	.	C	T	.	.	MAF_INRAE=15.0;MAF_USDA=3.279
NC_035104.1	36237071	.	C	T	.	.	MAF_USDA=2.459
NC_035104.1	36237088	.	G	T	.	.	MAF_USDA=2.459
NC_035104.1	36237143	.	G	T	.	.	MAF_INRAE=15.0;MAF_USDA=4.098
NC_035104.1	36237144	.	G	A	.	.	MAF_INRAE=15.0;MAF_USDA=3.279
NC_035104.1	36237164	.	C	T	.	.	MAF_INRAE=17.089;MAF_USDA=4.098
NC_035104.1	36237165	.	T	C	.	.	MAF_INRAE=5.263;MAF_USDA=3.279
NC_035104.1	36237170	.	T	G	.	.	MAF_INRAE=17.722;MAF_USDA=16.393
NC_035104.1	36237175	.	G	A	.	.	MAF_INRAE=5.263;MAF_USDA=4.098
NC_035104.1	36237176	.	C	T	.	.	MAF_INRAE=45.833;MAF_USDA=19.412
NC_035104.1	36237177	.	T	A	.	.	MAF_USDA=3.279
NC_035104.1	36237178	.	G	C	.	.	MAF_USDA=3.279
NC_035104.1	36237218	.	C	G	.	.	MAF_USDA=1.639
NC_035104.1	36237225	.	G	T	.	.	MAF_INRAE=12.025;MAF_USDA=27.647
NC_035104.1	36237322	.	C	A	.	.	MAF_INRAE=47.368;MAF_USDA=29.167
NC_035104.1	36237429	.	A	C	.	.	MAF_INRAE=6.667;MAF_USDA=8.197
NC_035104.1	36237451	.	C	T	.	.	MAF_INRAE=6.667;MAF_USDA=8.197
NC_035104.1	36237486	.	G	A	.	.	MAF_INRAE=14.167;MAF_USDA=1.639
NC_035104.1	36237504	.	T	C	.	.	MAF_INRAE=5.696;MAF_USDA=6.471
NC_035104.1	36237515	.	C	A	.	.	MAF_INRAE=6.667;MAF_USDA=8.197
NC_035104.1	36237525	.	A	G	.	.	MAF_INRAE=21.053;MAF_USDA=17.059
NC_035104.1	36237526	.	A	T	.	.	MAF_INRAE=3.333;MAF_USDA=42.941
NC_035104.1	36237535	.	A	T	.	.	MAF_INRAE=17.089;MAF_USDA=45.833
NC_035104.1	36237735	.	C	A	.	.	MAF_USDA=4.098
NC_035104.1	36237790	.	G	C	.	.	MAF_INRAE=1.667;MAF_USDA=3.529
NC_035104.1	36237809	.	A	T	.	.	MAF_USDA=2.459
NC_035104.1	36237812	.	A	T	.	.	MAF_USDA=4.098
NC_035104.1	36237815	.	T	G	.	.	MAF_USDA=1.639
NC_035104.1	36237864	.	A	T	.	.	MAF_INRAE=6.667;MAF_USDA=7.647
NC_035104.1	36237867	.	C	T	.	.	MAF_INRAE=20.833;MAF_USDA=12.941
NC_035104.1	36237872	.	T	A	.	.	MAF_INRAE=15.0;MAF_USDA=1.639
NC_035104.1	36237921	.	T	C	.	.	MAF_INRAE=5.263
NC_035104.1	36237922	.	A	C	.	.	MAF_INRAE=41.772;MAF_USDA=34.118
NC_035104.1	36237932	.	T	C	.	.	MAF_USDA=1.765
NC_035104.1	36238026	.	T	G	.	.	MAF_INRAE=5.263
NC_035104.1	36238030	.	C	T	.	.	MAF_USDA=1.667
NC_035104.1	36238054	.	C	A	.	.	MAF_USDA=10.588
NC_035104.1	36238095	.	C	T	.	.	MAF_USDA=1.639
NC_035104.1	36238106	.	A	C	.	.	MAF_USDA=5.738
NC_035104.1	36238119	.	A	C	.	.	MAF_INRAE=9.494;MAF_USDA=8.824
NC_035104.1	36238146	.	G	T	.	.	MAF_USDA=6.557
NC_035104.1	36238196	.	A	C	.	.	MAF_INRAE=48.101;MAF_USDA=20.0
NC_035104.1	36238223	.	G	T	.	.	MAF_INRAE=48.734;MAF_USDA=30.0
NC_035104.1	36238231	.	A	G	.	.	MAF_USDA=5.738
NC_035104.1	36238246	.	T	C	.	.	MAF_USDA=1.639
NC_035104.1	36238288	.	T	A	.	.	MAF_INRAE=28.481;MAF_USDA=36.471
NC_035104.1	36238313	.	C	T	.	.	MAF_INRAE=28.481;MAF_USDA=35.882
NC_035104.1	36238316	.	A	G	.	.	MAF_USDA=6.557
NC_035104.1	36238330	.	A	G	.	.	MAF_INRAE=28.481;MAF_USDA=31.765
NC_035104.1	36238331	.	A	G	.	.	MAF_USDA=3.279
NC_035104.1	36238333	.	G	A	.	.	MAF_USDA=3.279
NC_035104.1	36238363	.	C	T	.	.	MAF_USDA=1.639
NC_035104.1	36238391	.	T	G	.	.	MAF_USDA=1.639
NC_035104.1	36238400	.	A	G	.	.	MAF_USDA=1.639
NC_035104.1	36238403	.	A	G	.	.	MAF_USDA=1.639
NC_035104.1	36238424	.	T	A	.	.	MAF_USDA=1.639
NC_035104.1	36238431	.	T	C	.	.	MAF_USDA=8.197
NC_035104.1	36238454	.	T	A	.	.	MAF_INRAE=5.263
NC_035104.1	36238460	.	A	C	.	.	MAF_INRAE=47.468;MAF_USDA=17.647
NC_035104.1	36238508	.	C	A	.	.	MAF_INRAE=46.835
NC_035104.1	36238509	.	A	T	.	.	MAF_INRAE=45.0
NC_035104.1	36238516	.	G	C	.	.	MAF_INRAE=1.667;MAF_USDA=7.738
NC_035104.1	36238519	.	G	A	.	.	MAF_INRAE=15.0;MAF_USDA=1.667
NC_035104.1	36238593	.	A	T	.	.	MAF_USDA=4.098
NC_035104.1	36238630	.	G	T	.	.	MAF_USDA=7.647
NC_035104.1	36238648	.	G	A	.	.	MAF_USDA=6.557
NC_035104.1	36238727	.	T	A	.	.	MAF_INRAE=1.667;MAF_USDA=7.647
NC_035104.1	36238742	.	T	C	.	.	MAF_INRAE=19.167;MAF_USDA=12.5
NC_035104.1	36238754	.	G	T	.	.	MAF_USDA=3.529
NC_035104.1	36238764	.	T	C	.	.	MAF_USDA=1.765
NC_035104.1	36238767	.	A	G	.	.	MAF_USDA=1.765
NC_035104.1	36238816	.	G	A	.	.	MAF_INRAE=15.0;MAF_USDA=8.824
NC_035104.1	36238828	.	C	T	.	.	MAF_INRAE=47.468;MAF_USDA=21.765
NC_035104.1	36238830	.	A	G	.	.	MAF_USDA=4.706
NC_035104.1	36238840	.	C	T	.	.	MAF_INRAE=1.667;MAF_USDA=7.059
NC_035104.1	36238851	.	C	T	.	.	MAF_INRAE=12.025;MAF_USDA=30.12
NC_035104.1	36238853	.	T	G	.	.	MAF_USDA=2.5
NC_035104.1	36238860	.	A	G	.	.	MAF_INRAE=3.333
NC_035104.1	36238884	.	T	G	.	.	MAF_INRAE=15.789
NC_035104.1	36238890	.	C	T	.	.	MAF_INRAE=1.667;MAF_USDA=8.235
NC_035104.1	36238892	.	A	C	.	.	MAF_USDA=4.167
NC_035104.1	36238899	.	G	A	.	.	MAF_USDA=3.279
NC_035104.1	36238914	.	G	A	.	.	MAF_USDA=1.639
NC_035104.1	36238919	.	G	T	.	.	MAF_INRAE=10.127;MAF_USDA=7.059
NC_035104.1	36238954	.	G	T	.	.	MAF_USDA=4.167
NC_035104.1	36238955	.	G	T	.	.	MAF_USDA=1.765
NC_035104.1	36238958	.	C	T	.	.	MAF_USDA=1.765
NC_035104.1	36239025	.	A	C	.	.	MAF_INRAE=17.722;MAF_USDA=2.459
NC_035104.1	36239055	.	A	C	.	.	MAF_INRAE=10.526
NC_035104.1	36239122	.	C	T	.	.	MAF_USDA=15.882
NC_035104.1	36239131	.	C	A	.	.	MAF_INRAE=48.101;MAF_USDA=17.647
NC_035104.1	36239171	.	C	T	.	.	MAF_USDA=4.098
NC_035104.1	36239345	.	T	A	.	.	MAF_USDA=44.706
NC_035104.1	36239720	.	G	T	.	.	MAF_INRAE=5.263;MAF_USDA=1.639
NC_035104.1	36239721	.	G	A	.	.	MAF_USDA=1.639
NC_035104.1	36239782	.	C	T	.	.	MAF_USDA=2.459
NC_035104.1	36239795	.	A	G	.	.	MAF_INRAE=2.5;MAF_USDA=4.918
NC_035104.1	36239796	.	A	G	.	.	MAF_INRAE=2.5;MAF_USDA=18.824
NC_035104.1	36239806	.	T	C	.	.	MAF_USDA=1.639
NC_035104.1	36239949	.	T	G	.	.	MAF_INRAE=21.519;MAF_USDA=14.118
NC_035104.1	36239970	.	G	A	.	.	MAF_INRAE=47.468;MAF_USDA=18.235
NC_035104.1	36240063	.	G	C	.	.	MAF_USDA=1.639
NC_035104.1	36240080	.	A	T	.	.	MAF_USDA=4.167
NC_035104.1	36240158	.	G	T	.	.	MAF_USDA=1.639
NC_035104.1	36240189	.	G	T	.	.	MAF_INRAE=15.823
NC_035104.1	36240228	.	C	T	.	.	MAF_USDA=1.639
NC_035104.1	36240299	.	A	C	.	.	MAF_INRAE=15.789;MAF_USDA=5.882
NC_035104.1	36240305	.	T	A	.	.	MAF_INRAE=3.333;MAF_USDA=8.197
NC_035104.1	36240424	.	T	C	.	.	MAF_INRAE=1.667;MAF_USDA=6.471
NC_035104.1	36240446	.	A	G	.	.	MAF_INRAE=17.089;MAF_USDA=3.279
NC_035104.1	36240523	.	G	A	.	.	MAF_INRAE=17.089;MAF_USDA=2.459
NC_035104.1	36240536	.	A	G	.	.	MAF_INRAE=2.5;MAF_USDA=5.738
NC_035104.1	36240576	.	T	A	.	.	MAF_INRAE=1.667
NC_035104.1	36240610	.	A	C	.	.	MAF_INRAE=16.456;MAF_USDA=4.098
NC_035104.1	36240649	.	A	G	.	.	MAF_INRAE=5.263;MAF_USDA=1.639
NC_035104.1	36240706	.	G	A	.	.	MAF_USDA=6.471
NC_035104.1	36240713	.	T	G	.	.	MAF_USDA=2.459
NC_035104.1	36240724	.	T	A	.	.	MAF_INRAE=6.667
NC_035104.1	36240779	.	G	A	.	.	MAF_INRAE=10.127;MAF_USDA=8.824
NC_035104.1	36240848	.	T	G	.	.	MAF_INRAE=5.263;MAF_USDA=3.279
NC_035104.1	36240852	.	T	G	.	.	MAF_USDA=1.639
NC_035104.1	36240859	.	A	T	.	.	MAF_USDA=4.918
NC_035104.1	36240915	.	A	C	.	.	MAF_INRAE=5.263;MAF_USDA=3.279
NC_035104.1	36240916	.	G	A	.	.	MAF_USDA=2.459
NC_035104.1	36240928	.	C	A	.	.	MAF_INRAE=15.0;MAF_USDA=25.882
NC_035104.1	36240970	.	A	T	.	.	MAF_INRAE=17.5
NC_035104.1	36240984	.	C	A	.	.	MAF_INRAE=15.823
NC_035104.1	36240993	.	G	T	.	.	MAF_INRAE=21.053;MAF_USDA=8.824
NC_035104.1	36241012	.	C	T	.	.	MAF_INRAE=5.263;MAF_USDA=1.639
NC_035104.1	36241018	.	C	A	.	.	MAF_INRAE=47.468;MAF_USDA=18.235
NC_035104.1	36241019	.	C	T	.	.	MAF_INRAE=45.833;MAF_USDA=18.235
NC_035104.1	36241024	.	T	G	.	.	MAF_INRAE=5.263;MAF_USDA=3.279
NC_035104.1	36241065	.	T	G	.	.	MAF_USDA=2.459
NC_035104.1	36241079	.	C	T	.	.	MAF_INRAE=5.263;MAF_USDA=3.279
NC_035104.1	36241125	.	T	C	.	.	MAF_USDA=2.459
NC_035104.1	36241130	.	C	T	.	.	MAF_USDA=7.647
NC_035104.1	36241154	.	T	A	.	.	MAF_INRAE=2.5
NC_035104.1	36241213	.	G	T	.	.	MAF_INRAE=5.263;MAF_USDA=3.279
NC_035104.1	36241232	.	A	C	.	.	MAF_INRAE=15.0;MAF_USDA=10.656
NC_035104.1	36241267	.	T	A	.	.	MAF_INRAE=48.101;MAF_USDA=17.059
NC_035104.1	36241375	.	T	C	.	.	MAF_INRAE=49.367;MAF_USDA=19.412
NC_035104.1	36241419	.	A	G	.	.	MAF_USDA=1.639
NC_035104.1	36241435	.	G	T	.	.	MAF_INRAE=22.152;MAF_USDA=36.471
NC_035104.1	36241516	.	C	A	.	.	MAF_USDA=2.941
NC_035104.1	36241649	.	G	T	.	.	MAF_USDA=10.0
NC_035104.1	36241700	.	A	G	.	.	MAF_USDA=3.279
NC_035104.1	36241707	.	A	T	.	.	MAF_INRAE=15.0
NC_035104.1	36241735	.	G	A	.	.	MAF_INRAE=5.263;MAF_USDA=3.279
NC_035104.1	36241747	.	C	A	.	.	MAF_USDA=6.25
NC_035104.1	36241766	.	C	T	.	.	MAF_USDA=12.941
NC_035104.1	36241773	.	C	G	.	.	MAF_INRAE=5.263;MAF_USDA=3.279
NC_035104.1	36241815	.	T	G	.	.	MAF_INRAE=8.228;MAF_USDA=40.0
NC_035104.1	36241926	.	A	C	.	.	MAF_USDA=4.098
NC_035104.1	36241969	.	C	T	.	.	MAF_USDA=4.098
NC_035104.1	36242078	.	G	T	.	.	MAF_USDA=31.25
NC_035104.1	36242106	.	A	G	.	.	MAF_INRAE=5.263
NC_035104.1	36242128	.	G	A	.	.	MAF_INRAE=5.263
NC_035104.1	36243507	.	T	C	.	.	MAF_USDA=31.25
NC_035104.1	36243532	.	G	T	.	.	MAF_USDA=12.5
NC_035104.1	36243581	.	C	T	.	.	MAF_USDA=12.5
NC_035104.1	36243591	.	C	T	.	.	MAF_USDA=12.5
NC_035104.1	36243606	.	C	A	.	.	MAF_USDA=6.25
NC_035104.1	36243647	.	T	C	.	.	MAF_USDA=34.524
NC_035104.1	36243759	.	A	G	.	.	MAF_INRAE=39.241;MAF_USDA=30.357
NC_035104.1	36243853	.	C	T	.	.	MAF_USDA=2.459
NC_035104.1	36243938	.	G	A	.	.	MAF_INRAE=39.241;MAF_USDA=28.824
NC_035104.1	36243947	.	A	G	.	.	MAF_USDA=3.279
NC_035104.1	36243950	.	G	T	.	.	MAF_USDA=1.639
NC_035104.1	36243985	.	G	A	.	.	MAF_INRAE=39.873;MAF_USDA=17.059
NC_035104.1	36244042	.	A	C	.	.	MAF_INRAE=3.333;MAF_USDA=1.639
NC_035104.1	36244062	.	A	C	.	.	MAF_INRAE=6.329;MAF_USDA=4.098
NC_035104.1	36244081	.	T	A	.	.	MAF_INRAE=41.772;MAF_USDA=22.941
NC_035104.1	36244087	.	T	G	.	.	MAF_USDA=4.098
NC_035104.1	36244092	.	G	A	.	.	MAF_USDA=1.639
NC_035104.1	36244135	.	T	C	.	.	MAF_INRAE=6.667;MAF_USDA=10.0
NC_035104.1	36244149	.	C	T	.	.	MAF_INRAE=35.443;MAF_USDA=14.118
NC_035104.1	36244172	.	T	A	.	.	MAF_INRAE=12.658;MAF_USDA=10.656
NC_035104.1	36244199	.	G	A	.	.	MAF_INRAE=2.5;MAF_USDA=3.279
NC_035104.1	36244222	.	G	C	.	.	MAF_USDA=1.667
NC_035104.1	36244252	.	T	C	.	.	MAF_INRAE=17.722;MAF_USDA=3.333
NC_035104.1	36244260	.	T	C	.	.	MAF_USDA=10.0
NC_035104.1	36244335	.	G	A	.	.	MAF_INRAE=5.263;MAF_USDA=1.639
NC_035104.1	36244376	.	G	A	.	.	MAF_USDA=1.639
NC_035104.1	36244407	.	T	C	.	.	MAF_USDA=2.083
NC_035104.1	36244412	.	T	C	.	.	MAF_USDA=2.083
NC_035104.1	36244436	.	T	C	.	.	MAF_INRAE=17.722;MAF_USDA=42.857
NC_035104.1	36244510	.	C	T	.	.	MAF_USDA=21.667
NC_035104.1	36244533	.	C	T	.	.	MAF_USDA=18.852
NC_035104.1	36244567	.	G	A	.	.	MAF_USDA=2.941
NC_035104.1	36244581	.	T	A	.	.	MAF_USDA=2.353
NC_035104.1	36244584	.	A	G	.	.	MAF_USDA=1.639
NC_035104.1	36244659	.	C	T	.	.	MAF_USDA=2.083
NC_035104.1	36244807	.	T	G	.	.	MAF_USDA=2.459
NC_035104.1	36244845	.	T	A	.	.	MAF_INRAE=13.291;MAF_USDA=20.588
NC_035104.1	36244992	.	C	T	.	.	MAF_INRAE=15.789;MAF_USDA=7.059
NC_035104.1	36245004	.	C	T	.	.	MAF_INRAE=33.544;MAF_USDA=35.294
NC_035104.1	36245050	.	A	G	.	.	MAF_INRAE=13.291;MAF_USDA=12.295
NC_035104.1	36245090	.	G	A	.	.	MAF_USDA=2.941
NC_035104.1	36245092	.	A	C	.	.	MAF_INRAE=2.5;MAF_USDA=4.098
NC_035104.1	36245093	.	C	T	.	.	MAF_INRAE=2.5;MAF_USDA=4.098
NC_035104.1	36245165	.	C	A	.	.	MAF_INRAE=1.667;MAF_USDA=2.459
NC_035104.1	36245166	.	C	T	.	.	MAF_INRAE=1.667;MAF_USDA=2.459
NC_035104.1	36245265	.	T	A	.	.	MAF_INRAE=39.873;MAF_USDA=41.176
NC_035104.1	36245398	.	C	G	.	.	MAF_USDA=1.639
NC_035104.1	36245403	.	A	T	.	.	MAF_USDA=1.639
NC_035104.1	36245411	.	C	T	.	.	MAF_USDA=6.471
NC_035104.1	36245415	.	G	A	.	.	MAF_USDA=1.639
NC_035104.1	36245431	.	A	G	.	.	MAF_INRAE=25.316;MAF_USDA=31.148
NC_035104.1	36245437	.	G	A	.	.	MAF_USDA=1.639
NC_035104.1	36245461	.	T	C	.	.	MAF_INRAE=12.5
NC_035104.1	36245486	.	C	A	.	.	MAF_USDA=3.279
NC_035104.1	36245500	.	A	G	.	.	MAF_USDA=1.639
NC_035104.1	36245518	.	G	T	.	.	MAF_USDA=5.294
NC_035104.1	36245542	.	C	A	.	.	MAF_USDA=2.459
NC_035104.1	36245559	.	C	T	.	.	MAF_USDA=2.459
NC_035104.1	36245620	.	G	T	.	.	MAF_USDA=1.639
NC_035104.1	36245631	.	C	T	.	.	MAF_USDA=2.353
NC_035104.1	36245673	.	A	T	.	.	MAF_INRAE=6.667;MAF_USDA=6.25
NC_035104.1	36245677	.	A	G	.	.	MAF_INRAE=47.468;MAF_USDA=44.706
NC_035104.1	36245735	.	A	G	.	.	MAF_USDA=3.529
NC_035104.1	36245754	.	T	A	.	.	MAF_INRAE=15.0;MAF_USDA=1.639
NC_035104.1	36245759	.	A	T	.	.	MAF_USDA=4.098
NC_035104.1	36245765	.	C	T	.	.	MAF_INRAE=48.101;MAF_USDA=42.353
NC_035104.1	36245775	.	A	T	.	.	MAF_INRAE=48.101;MAF_USDA=50.0
NC_035104.1	36245809	.	T	C	.	.	MAF_USDA=3.529
NC_035104.1	36245845	.	A	T	.	.	MAF_USDA=10.0
NC_035104.1	36245855	.	A	T	.	.	MAF_INRAE=6.667
NC_035104.1	36245880	.	T	C	.	.	MAF_INRAE=46.835;MAF_USDA=14.583
NC_035104.1	36245895	.	C	T	.	.	MAF_INRAE=46.835;MAF_USDA=43.529
NC_035104.1	36245899	.	C	A	.	.	MAF_USDA=2.459
NC_035104.1	36245900	.	A	T	.	.	MAF_USDA=2.459
NC_035104.1	36245902	.	A	G	.	.	MAF_USDA=2.459
NC_035104.1	36245915	.	C	T	.	.	MAF_USDA=1.639
NC_035104.1	36245949	.	A	T	.	.	MAF_INRAE=24.684;MAF_USDA=44.706
NC_035104.1	36246025	.	C	G	.	.	MAF_USDA=24.59
NC_035104.1	36246026	.	T	A	.	.	MAF_USDA=4.098
NC_035104.1	36246027	.	T	C	.	.	MAF_USDA=4.098
NC_035104.1	36246035	.	A	G	.	.	MAF_USDA=27.049
NC_035104.1	36246040	.	C	A	.	.	MAF_USDA=3.279
NC_035104.1	36246066	.	A	G	.	.	MAF_USDA=1.639
NC_035104.1	36246262	.	A	G	.	.	MAF_USDA=1.639
NC_035104.1	36246281	.	C	A	.	.	MAF_USDA=3.529
NC_035104.1	36246288	.	C	A	.	.	MAF_USDA=2.459
NC_035104.1	36246289	.	G	T	.	.	MAF_USDA=4.098
NC_035104.1	36246316	.	C	A	.	.	MAF_USDA=36.471
NC_035104.1	36246386	.	T	G	.	.	MAF_USDA=10.833
NC_035104.1	36246466	.	A	T	.	.	MAF_USDA=38.636
NC_035104.1	36246489	.	C	G	.	.	MAF_INRAE=47.468;MAF_USDA=48.824
NC_035104.1	36246543	.	A	C	.	.	MAF_INRAE=19.167
NC_035104.1	36246544	.	C	A	.	.	MAF_INRAE=25.0
NC_035104.1	36246563	.	G	T	.	.	MAF_INRAE=26.316;MAF_USDA=47.647
NC_035104.1	36246646	.	T	G	.	.	MAF_USDA=20.833
NC_035104.1	36246681	.	C	T	.	.	MAF_USDA=8.333
NC_035104.1	36246800	.	T	C	.	.	MAF_INRAE=1.667
NC_035104.1	36246815	.	A	G	.	.	MAF_USDA=2.083
NC_035104.1	36246821	.	T	A	.	.	MAF_USDA=1.639
NC_035104.1	36246822	.	A	T	.	.	MAF_USDA=3.279
NC_035104.1	36246861	.	T	C	.	.	MAF_USDA=2.083
NC_035104.1	36246902	.	A	G	.	.	MAF_USDA=41.667
NC_035104.1	36247020	.	G	T	.	.	MAF_INRAE=10.526;MAF_USDA=39.412
NC_035104.1	36247093	.	G	A	.	.	MAF_INRAE=42.105;MAF_USDA=46.471
NC_035104.1	36247140	.	T	G	.	.	MAF_USDA=1.639
NC_035104.1	36247141	.	G	T	.	.	MAF_USDA=2.459
NC_035104.1	36247146	.	A	G	.	.	MAF_USDA=1.639
NC_035104.1	36247155	.	C	A	.	.	MAF_INRAE=10.759;MAF_USDA=8.235
NC_035104.1	36247176	.	C	A	.	.	MAF_USDA=2.459
NC_035104.1	36247200	.	G	A	.	.	MAF_INRAE=10.759;MAF_USDA=7.647
NC_035104.1	36247296	.	G	A	.	.	MAF_USDA=20.833
NC_035104.1	36247305	.	C	T	.	.	MAF_INRAE=10.759;MAF_USDA=10.119
NC_035104.1	36247386	.	C	T	.	.	MAF_USDA=1.639
NC_035104.1	36247525	.	C	T	.	.	MAF_INRAE=6.329;MAF_USDA=9.016
NC_035104.1	36247638	.	C	A	.	.	MAF_USDA=3.529
NC_035104.1	36247658	.	T	G	.	.	MAF_USDA=21.765
NC_035104.1	36247687	.	C	A	.	.	MAF_INRAE=6.962;MAF_USDA=9.016
NC_035104.1	36247701	.	C	G	.	.	MAF_INRAE=6.962;MAF_USDA=9.016
NC_035104.1	36247712	.	C	T	.	.	MAF_USDA=1.639
NC_035104.1	36247763	.	G	T	.	.	MAF_INRAE=15.0
NC_035104.1	36247782	.	T	C	.	.	MAF_INRAE=48.101;MAF_USDA=45.882
NC_035104.1	36247792	.	C	T	.	.	MAF_USDA=22.917
NC_035104.1	36247842	.	T	A	.	.	MAF_USDA=6.25
NC_035104.1	36247956	.	C	T	.	.	MAF_INRAE=24.684;MAF_USDA=16.471
NC_035104.1	36247957	.	G	A	.	.	MAF_USDA=1.639
NC_035104.1	36247968	.	A	G	.	.	MAF_INRAE=10.759;MAF_USDA=9.016
NC_035104.1	36247975	.	A	G	.	.	MAF_INRAE=43.671;MAF_USDA=14.754
NC_035104.1	36248074	.	C	A	.	.	MAF_INRAE=43.038;MAF_USDA=24.118
NC_035104.1	36248092	.	C	A	.	.	MAF_INRAE=26.667
NC_035104.1	36248096	.	A	G	.	.	MAF_INRAE=21.519;MAF_USDA=43.529
NC_035104.1	36248145	.	G	C	.	.	MAF_INRAE=17.722;MAF_USDA=44.706
NC_035104.1	36248151	.	C	T	.	.	MAF_USDA=4.098
NC_035104.1	36248191	.	G	A	.	.	MAF_INRAE=48.101;MAF_USDA=41.765
NC_035104.1	36248193	.	C	A	.	.	MAF_INRAE=45.0;MAF_USDA=42.353
NC_035104.1	36248202	.	C	T	.	.	MAF_USDA=4.098
NC_035104.1	36248242	.	T	A	.	.	MAF_INRAE=47.468;MAF_USDA=42.941
NC_035104.1	36248256	.	G	A	.	.	MAF_INRAE=7.5;MAF_USDA=3.279
NC_035104.1	36248265	.	A	G	.	.	MAF_USDA=2.459
NC_035104.1	36248316	.	A	C	.	.	MAF_INRAE=25.833
NC_035104.1	36248330	.	A	G	.	.	MAF_INRAE=30.38;MAF_USDA=11.765
NC_035104.1	36248391	.	T	C	.	.	MAF_INRAE=48.101;MAF_USDA=21.176
NC_035104.1	36248460	.	G	A	.	.	MAF_USDA=2.5
NC_035104.1	36248505	.	C	T	.	.	MAF_INRAE=41.772;MAF_USDA=16.471
NC_035104.1	36248508	.	T	G	.	.	MAF_USDA=1.639
NC_035104.1	36248528	.	T	G	.	.	MAF_INRAE=42.5
NC_035104.1	36248600	.	G	T	.	.	MAF_USDA=1.639
NC_035104.1	36248662	.	C	A	.	.	MAF_INRAE=5.833;MAF_USDA=2.083
NC_035104.1	36248674	.	A	G	.	.	MAF_USDA=1.639
NC_035104.1	36248696	.	A	C	.	.	MAF_INRAE=34.177;MAF_USDA=12.5
NC_035104.1	36248697	.	T	C	.	.	MAF_INRAE=25.0
NC_035104.1	36248707	.	A	C	.	.	MAF_USDA=2.976
NC_035104.1	36248759	.	T	C	.	.	MAF_INRAE=6.962;MAF_USDA=10.588
NC_035104.1	36248760	.	A	G	.	.	MAF_INRAE=5.833;MAF_USDA=10.588
NC_035104.1	36248768	.	T	G	.	.	MAF_INRAE=42.405;MAF_USDA=44.118
NC_035104.1	36248873	.	A	T	.	.	MAF_USDA=2.941
NC_035104.1	36248886	.	T	A	.	.	MAF_INRAE=6.962;MAF_USDA=7.059
NC_035104.1	36248900	.	T	A	.	.	MAF_INRAE=6.962;MAF_USDA=7.059
NC_035104.1	36248901	.	A	C	.	.	MAF_INRAE=5.833;MAF_USDA=7.059
NC_035104.1	36248909	.	T	C	.	.	MAF_INRAE=21.053;MAF_USDA=48.824
NC_035104.1	36248910	.	A	T	.	.	MAF_USDA=27.059
NC_035104.1	36248952	.	C	T	.	.	MAF_USDA=3.279
NC_035104.1	36248956	.	C	T	.	.	MAF_USDA=1.639
NC_035104.1	36249085	.	C	A	.	.	MAF_INRAE=26.667
NC_035104.1	36249093	.	C	T	.	.	MAF_INRAE=10.526;MAF_USDA=7.377
NC_035104.1	36249203	.	A	C	.	.	MAF_INRAE=7.895;MAF_USDA=3.448
NC_035104.1	36249289	.	G	T	.	.	MAF_USDA=1.639
NC_035104.1	36249310	.	C	A	.	.	MAF_USDA=2.083
NC_035104.1	36249355	.	A	T	.	.	MAF_USDA=3.279
NC_035104.1	36249370	.	A	G	.	.	MAF_USDA=1.639
NC_035104.1	36249391	.	G	A	.	.	MAF_INRAE=6.667
NC_035104.1	36249429	.	G	A	.	.	MAF_INRAE=2.5;MAF_USDA=5.0
NC_035104.1	36249434	.	G	A	.	.	MAF_INRAE=10.526
NC_035104.1	36249442	.	G	T	.	.	MAF_USDA=4.167
NC_035104.1	36249547	.	C	T	.	.	MAF_USDA=3.448
NC_035104.1	36249626	.	C	T	.	.	MAF_USDA=3.012
NC_035104.1	36249653	.	A	G	.	.	MAF_INRAE=6.962;MAF_USDA=7.059
NC_035104.1	36249672	.	T	A	.	.	MAF_INRAE=27.5
NC_035104.1	36249714	.	A	C	.	.	MAF_USDA=2.459
NC_035104.1	36249730	.	T	C	.	.	MAF_INRAE=13.924;MAF_USDA=5.738
NC_035104.1	36249765	.	A	T	.	.	MAF_USDA=2.083
NC_035104.1	36249815	.	C	T	.	.	MAF_INRAE=39.241;MAF_USDA=18.824
NC_035104.1	36249816	.	C	T	.	.	MAF_USDA=6.557
NC_035104.1	36249817	.	G	A	.	.	MAF_INRAE=5.833;MAF_USDA=9.016
NC_035104.1	36249827	.	A	G	.	.	MAF_USDA=2.941
NC_035104.1	36250029	.	G	C	.	.	MAF_INRAE=20.886;MAF_USDA=18.235
NC_035104.1	36250102	.	A	C	.	.	MAF_USDA=4.918
NC_035104.1	36250105	.	G	A	.	.	MAF_USDA=3.279
NC_035104.1	36250118	.	G	A	.	.	MAF_USDA=3.279
NC_035104.1	36250369	.	T	C	.	.	MAF_USDA=1.176
NC_035104.1	36250405	.	G	C	.	.	MAF_INRAE=24.167
NC_035104.1	36250446	.	C	T	.	.	MAF_INRAE=5.263
NC_035104.1	36250464	.	C	T	.	.	MAF_INRAE=41.139;MAF_USDA=25.882
NC_035104.1	36250499	.	T	A	.	.	MAF_USDA=1.639
NC_035104.1	36250521	.	A	G	.	.	MAF_INRAE=13.924;MAF_USDA=8.235
NC_035104.1	36250525	.	A	T	.	.	MAF_INRAE=15.0;MAF_USDA=5.738
NC_035104.1	36250577	.	T	C	.	.	MAF_USDA=2.941
NC_035104.1	36250636	.	G	T	.	.	MAF_USDA=2.941
NC_035104.1	36250649	.	G	T	.	.	MAF_USDA=4.918
NC_035104.1	36250655	.	T	C	.	.	MAF_USDA=3.529
NC_035104.1	36250656	.	C	A	.	.	MAF_INRAE=21.519;MAF_USDA=15.294
NC_035104.1	36250663	.	T	C	.	.	MAF_USDA=2.941
NC_035104.1	36250717	.	G	C	.	.	MAF_USDA=1.176
NC_035104.1	36250724	.	A	G	.	.	MAF_USDA=1.639
NC_035104.1	36250755	.	C	T	.	.	MAF_USDA=2.941
NC_035104.1	36250759	.	G	A	.	.	MAF_USDA=4.118
NC_035104.1	36250823	.	C	A	.	.	MAF_USDA=5.882
NC_035104.1	36250871	.	C	A	.	.	MAF_USDA=3.529
NC_035104.1	36250907	.	G	A	.	.	MAF_INRAE=13.924;MAF_USDA=5.738
NC_035104.1	36250917	.	G	A	.	.	MAF_INRAE=6.962
NC_035104.1	36250918	.	A	T	.	.	MAF_USDA=1.639
NC_035104.1	36250956	.	T	C	.	.	MAF_USDA=3.529
NC_035104.1	36250962	.	C	T	.	.	MAF_USDA=1.639
NC_035104.1	36250971	.	C	A	.	.	MAF_USDA=2.353
NC_035104.1	36250982	.	C	A	.	.	MAF_USDA=1.639
NC_035104.1	36250993	.	A	G	.	.	MAF_USDA=1.639
NC_035104.1	36250994	.	G	A	.	.	MAF_USDA=2.459
NC_035104.1	36251080	.	G	A	.	.	MAF_USDA=1.639
NC_035104.1	36251087	.	G	A	.	.	MAF_INRAE=31.667
NC_035104.1	36251089	.	A	G	.	.	MAF_USDA=2.459
NC_035104.1	36251169	.	A	C	.	.	MAF_USDA=3.279
NC_035104.1	36251187	.	A	C	.	.	MAF_INRAE=6.667;MAF_USDA=9.016
NC_035104.1	36251192	.	T	A	.	.	MAF_USDA=1.639
NC_035104.1	36251201	.	C	T	.	.	MAF_USDA=4.918
NC_035104.1	36251210	.	T	C	.	.	MAF_USDA=5.882
NC_035104.1	36251222	.	G	A	.	.	MAF_USDA=7.647
NC_035104.1	36251226	.	A	C	.	.	MAF_INRAE=5.063;MAF_USDA=31.176
NC_035104.1	36251238	.	T	C	.	.	MAF_INRAE=1.667;MAF_USDA=9.412
NC_035104.1	36251284	.	A	T	.	.	MAF_USDA=2.459
NC_035104.1	36251285	.	T	A	.	.	MAF_USDA=2.459
NC_035104.1	36251299	.	G	T	.	.	MAF_USDA=1.639
NC_035104.1	36251327	.	G	A	.	.	MAF_INRAE=42.105;MAF_USDA=9.836
NC_035104.1	36251364	.	G	A	.	.	MAF_INRAE=10.526;MAF_USDA=33.529
NC_035104.1	36251441	.	G	A	.	.	MAF_USDA=4.098
NC_035104.1	36251453	.	A	G	.	.	MAF_USDA=22.917
NC_035104.1	36251470	.	C	T	.	.	MAF_USDA=2.459
NC_035104.1	36251477	.	G	A	.	.	MAF_USDA=13.095
NC_035104.1	36251530	.	C	T	.	.	MAF_USDA=1.667
NC_035104.1	36251535	.	C	T	.	.	MAF_USDA=1.667
NC_035104.1	36251561	.	A	G	.	.	MAF_USDA=6.25
NC_035104.1	36251569	.	C	A	.	.	MAF_USDA=1.667
NC_035104.1	36251704	.	C	G	.	.	MAF_USDA=1.667
NC_035104.1	36251714	.	G	T	.	.	MAF_USDA=14.407
NC_035104.1	36251779	.	C	A	.	.	MAF_USDA=4.237
NC_035104.1	36251782	.	A	G	.	.	MAF_USDA=4.237
NC_035104.1	36251784	.	G	A	.	.	MAF_INRAE=2.5;MAF_USDA=6.78
NC_035104.1	36251812	.	G	C	.	.	MAF_INRAE=21.053;MAF_USDA=9.524
NC_035104.1	36251827	.	C	T	.	.	MAF_INRAE=2.5;MAF_USDA=5.952
NC_035104.1	36251852	.	A	T	.	.	MAF_INRAE=5.696;MAF_USDA=2.5
NC_035104.1	36251877	.	A	G	.	.	MAF_INRAE=6.667
NC_035104.1	36251931	.	A	G	.	.	MAF_INRAE=1.667
NC_035104.1	36251956	.	A	C	.	.	MAF_USDA=7.647
NC_035104.1	36251976	.	A	G	.	.	MAF_USDA=2.083
NC_035104.1	36251977	.	C	A	.	.	MAF_USDA=1.639
NC_035104.1	36251992	.	T	A	.	.	MAF_USDA=2.083
NC_035104.1	36252009	.	G	T	.	.	MAF_USDA=1.639
NC_035104.1	36252025	.	A	G	.	.	MAF_USDA=2.083
NC_035104.1	36252081	.	A	C	.	.	MAF_INRAE=6.329;MAF_USDA=17.059
NC_035104.1	36252089	.	A	T	.	.	MAF_INRAE=2.5;MAF_USDA=6.471
NC_035104.1	36252101	.	C	T	.	.	MAF_USDA=2.083
NC_035104.1	36252119	.	T	G	.	.	MAF_INRAE=2.5;MAF_USDA=5.738
NC_035104.1	36252123	.	G	A	.	.	MAF_INRAE=10.759;MAF_USDA=27.059
NC_035104.1	36252132	.	T	A	.	.	MAF_INRAE=5.263;MAF_USDA=5.738
NC_035104.1	36252151	.	T	A	.	.	MAF_USDA=5.738
NC_035104.1	36252176	.	T	G	.	.	MAF_INRAE=16.456;MAF_USDA=4.918
NC_035104.1	36252178	.	T	G	.	.	MAF_USDA=9.016
NC_035104.1	36252185	.	G	C	.	.	MAF_USDA=6.557
NC_035104.1	36252203	.	T	C	.	.	MAF_INRAE=17.089;MAF_USDA=22.917
NC_035104.1	36252251	.	C	T	.	.	MAF_USDA=5.882
NC_035104.1	36252266	.	C	A	.	.	MAF_USDA=2.941
NC_035104.1	36252271	.	T	G	.	.	MAF_USDA=2.941
NC_035104.1	36252273	.	C	A	.	.	MAF_USDA=2.941
NC_035104.1	36252296	.	A	T	.	.	MAF_USDA=29.412
NC_035104.1	36252321	.	A	T	.	.	MAF_INRAE=5.263;MAF_USDA=2.459
NC_035104.1	36252344	.	C	A	.	.	MAF_INRAE=5.263;MAF_USDA=4.918
NC_035104.1	36252393	.	T	C	.	.	MAF_INRAE=6.667;MAF_USDA=6.25
NC_035104.1	36252398	.	C	G	.	.	MAF_USDA=1.639
NC_035104.1	36252411	.	G	A	.	.	MAF_USDA=5.738
NC_035104.1	36252441	.	T	G	.	.	MAF_INRAE=9.167
NC_035104.1	36252442	.	A	T	.	.	MAF_INRAE=5.696;MAF_USDA=3.279
NC_035104.1	36252449	.	A	G	.	.	MAF_USDA=1.639
NC_035104.1	36252458	.	A	T	.	.	MAF_USDA=1.639
NC_035104.1	36252484	.	T	A	.	.	MAF_INRAE=8.333;MAF_USDA=8.235
NC_035104.1	36252487	.	T	G	.	.	MAF_USDA=10.588
NC_035104.1	36252536	.	G	A	.	.	MAF_USDA=3.279
NC_035104.1	36252794	.	A	C	.	.	MAF_USDA=37.5
NC_035104.1	36254399	.	T	G	.	.	MAF_USDA=1.695
NC_035104.1	36254401	.	C	G	.	.	MAF_USDA=41.667
NC_035104.1	36254457	.	A	C	.	.	MAF_INRAE=1.667;MAF_USDA=5.952
NC_035104.1	36254532	.	A	G	.	.	MAF_USDA=5.0
NC_035104.1	36254569	.	G	A	.	.	MAF_USDA=2.083
NC_035104.1	36254720	.	A	C	.	.	MAF_INRAE=15.789;MAF_USDA=25.294
NC_035104.1	36254722	.	C	G	.	.	MAF_USDA=24.706
NC_035104.1	36254742	.	G	A	.	.	MAF_INRAE=5.263;MAF_USDA=3.279
NC_035104.1	36254751	.	C	A	.	.	MAF_USDA=4.918
NC_035104.1	36254752	.	A	C	.	.	MAF_USDA=4.918
NC_035104.1	36254815	.	G	A	.	.	MAF_USDA=2.083
NC_035104.1	36254834	.	C	T	.	.	MAF_USDA=2.083
NC_035104.1	36254928	.	T	A	.	.	MAF_INRAE=36.842;MAF_USDA=45.882
NC_035104.1	36254932	.	T	C	.	.	MAF_USDA=17.059
NC_035104.1	36254935	.	C	A	.	.	MAF_USDA=45.882
NC_035104.1	36255067	.	G	A	.	.	MAF_INRAE=34.177;MAF_USDA=10.0
NC_035104.1	36255086	.	T	A	.	.	MAF_USDA=1.639
NC_035104.1	36255100	.	G	T	.	.	MAF_USDA=7.377
NC_035104.1	36255158	.	A	T	.	.	MAF_INRAE=32.911;MAF_USDA=10.588
NC_035104.1	36255171	.	C	A	.	.	MAF_INRAE=1.667
NC_035104.1	36255190	.	A	G	.	.	MAF_INRAE=21.053;MAF_USDA=29.412
NC_035104.1	36255203	.	G	T	.	.	MAF_USDA=1.639
NC_035104.1	36255263	.	A	T	.	.	MAF_INRAE=6.329;MAF_USDA=1.639
NC_035104.1	36255265	.	C	T	.	.	MAF_INRAE=6.667;MAF_USDA=1.639
NC_035104.1	36255307	.	C	T	.	.	MAF_USDA=1.639
NC_035104.1	36255315	.	C	T	.	.	MAF_INRAE=21.053;MAF_USDA=27.059
NC_035104.1	36255359	.	C	A	.	.	MAF_USDA=1.639
NC_035104.1	36255443	.	A	G	.	.	MAF_INRAE=21.053;MAF_USDA=28.235
NC_035104.1	36255472	.	C	A	.	.	MAF_INRAE=44.937;MAF_USDA=47.059
NC_035104.1	36255514	.	T	C	.	.	MAF_INRAE=33.544;MAF_USDA=10.588
NC_035104.1	36255523	.	A	C	.	.	MAF_INRAE=21.053
NC_035104.1	36255524	.	A	G	.	.	MAF_USDA=28.235
NC_035104.1	36255533	.	G	A	.	.	MAF_USDA=5.738
NC_035104.1	36255534	.	G	C	.	.	MAF_USDA=5.738
NC_035104.1	36255539	.	T	A	.	.	MAF_INRAE=10.759;MAF_USDA=41.765
NC_035104.1	36255548	.	T	G	.	.	MAF_INRAE=21.053;MAF_USDA=27.647
NC_035104.1	36255654	.	A	G	.	.	MAF_USDA=1.639
NC_035104.1	36255668	.	G	T	.	.	MAF_INRAE=21.053;MAF_USDA=27.059
NC_035104.1	36255678	.	A	C	.	.	MAF_INRAE=2.5;MAF_USDA=2.459
NC_035104.1	36255679	.	C	A	.	.	MAF_INRAE=21.053;MAF_USDA=27.059
NC_035104.1	36255740	.	G	A	.	.	MAF_USDA=43.75
NC_035104.1	36255852	.	T	A	.	.	MAF_USDA=3.279
NC_035104.1	36255965	.	T	G	.	.	MAF_INRAE=21.053;MAF_USDA=26.471
NC_035104.1	36256141	.	T	C	.	.	MAF_INRAE=49.367;MAF_USDA=44.118
NC_035104.1	36256165	.	T	C	.	.	MAF_USDA=2.459
NC_035104.1	36256302	.	C	A	.	.	MAF_INRAE=38.608;MAF_USDA=18.824
NC_035104.1	36256399	.	G	A	.	.	MAF_INRAE=44.304;MAF_USDA=45.882
NC_035104.1	36256464	.	G	A	.	.	MAF_INRAE=39.241;MAF_USDA=17.059
NC_035104.1	36256481	.	A	G	.	.	MAF_USDA=2.459
NC_035104.1	36256490	.	C	T	.	.	MAF_USDA=2.083
NC_035104.1	36256499	.	C	T	.	.	MAF_USDA=1.639
NC_035104.1	36256509	.	G	A	.	.	MAF_USDA=1.639
NC_035104.1	36256538	.	T	A	.	.	MAF_USDA=5.738
NC_035104.1	36256569	.	A	G	.	.	MAF_USDA=41.667
NC_035104.1	36256570	.	A	G	.	.	MAF_USDA=41.667
NC_035104.1	36256598	.	G	A	.	.	MAF_USDA=1.667
NC_035104.1	36256618	.	G	A	.	.	MAF_USDA=1.667
NC_035104.1	36256627	.	C	T	.	.	MAF_USDA=1.667
NC_035104.1	36256630	.	C	T	.	.	MAF_USDA=2.5
NC_035104.1	36256633	.	G	A	.	.	MAF_USDA=1.667
NC_035104.1	36256656	.	G	T	.	.	MAF_INRAE=5.696;MAF_USDA=10.833
NC_035104.1	36256747	.	G	A	.	.	MAF_USDA=6.667
NC_035104.1	36256748	.	C	A	.	.	MAF_USDA=6.667
NC_035104.1	36256825	.	G	A	.	.	MAF_USDA=8.434
NC_035104.1	36256832	.	G	A	.	.	MAF_USDA=7.229
NC_035104.1	36256836	.	G	T	.	.	MAF_USDA=1.695
NC_035104.1	36256948	.	A	G	.	.	MAF_USDA=21.687
NC_035104.1	36256962	.	G	C	.	.	MAF_INRAE=36.842;MAF_USDA=49.405
NC_035104.1	36257032	.	T	C	.	.	MAF_USDA=5.294
NC_035104.1	36257053	.	G	A	.	.	MAF_INRAE=4.167;MAF_USDA=2.459
NC_035104.1	36257070	.	G	A	.	.	MAF_INRAE=9.494;MAF_USDA=6.471
NC_035104.1	36257128	.	G	C	.	.	MAF_USDA=2.459
NC_035104.1	36257139	.	T	G	.	.	MAF_USDA=2.459
NC_035104.1	36257194	.	T	G	.	.	MAF_INRAE=36.076;MAF_USDA=24.118
NC_035104.1	36257233	.	G	A	.	.	MAF_INRAE=15.0
NC_035104.1	36257236	.	T	C	.	.	MAF_INRAE=6.667;MAF_USDA=3.529
NC_035104.1	36257258	.	T	C	.	.	MAF_INRAE=44.304;MAF_USDA=45.882
NC_035104.1	36257345	.	A	C	.	.	MAF_USDA=16.471
NC_035104.1	36257362	.	A	G	.	.	MAF_USDA=3.279
NC_035104.1	36257409	.	C	A	.	.	MAF_USDA=2.083
NC_035104.1	36257428	.	A	G	.	.	MAF_USDA=1.639
NC_035104.1	36257476	.	A	T	.	.	MAF_USDA=2.459
NC_035104.1	36257479	.	G	A	.	.	MAF_USDA=4.918
NC_035104.1	36257496	.	A	G	.	.	MAF_INRAE=6.667
NC_035104.1	36257519	.	T	A	.	.	MAF_USDA=4.918
NC_035104.1	36257524	.	T	C	.	.	MAF_USDA=1.639
NC_035104.1	36257559	.	A	G	.	.	MAF_INRAE=21.053;MAF_USDA=28.235
NC_035104.1	36257579	.	A	G	.	.	MAF_INRAE=44.937;MAF_USDA=45.882
NC_035104.1	36257604	.	G	A	.	.	MAF_INRAE=45.833;MAF_USDA=2.083
NC_035104.1	36257609	.	C	A	.	.	MAF_INRAE=6.667;MAF_USDA=3.529
NC_035104.1	36257650	.	C	A	.	.	MAF_INRAE=10.127;MAF_USDA=4.706
NC_035104.1	36257718	.	C	T	.	.	MAF_INRAE=1.667
NC_035104.1	36257773	.	G	A	.	.	MAF_USDA=2.459
NC_035104.1	36257780	.	C	A	.	.	MAF_USDA=1.639
NC_035104.1	36257818	.	C	G	.	.	MAF_INRAE=39.241;MAF_USDA=25.294
NC_035104.1	36257878	.	T	A	.	.	MAF_USDA=1.639
NC_035104.1	36257879	.	T	A	.	.	MAF_USDA=1.639
NC_035104.1	36257900	.	C	T	.	.	MAF_INRAE=5.0
NC_035104.1	36257949	.	A	G	.	.	MAF_INRAE=44.304;MAF_USDA=45.882
NC_035104.1	36257982	.	T	A	.	.	MAF_INRAE=44.304;MAF_USDA=47.647
NC_035104.1	36258021	.	G	A	.	.	MAF_INRAE=39.241;MAF_USDA=24.706
NC_035104.1	36258058	.	C	T	.	.	MAF_INRAE=2.5;MAF_USDA=5.738
NC_035104.1	36258128	.	G	A	.	.	MAF_INRAE=2.5;MAF_USDA=5.738
NC_035104.1	36258159	.	G	A	.	.	MAF_INRAE=44.937;MAF_USDA=47.059
NC_035104.1	36258190	.	C	T	.	.	MAF_INRAE=44.304;MAF_USDA=49.412
NC_035104.1	36258214	.	A	T	.	.	MAF_USDA=1.639
NC_035104.1	36258274	.	C	A	.	.	MAF_INRAE=1.667;MAF_USDA=5.738
NC_035104.1	36258304	.	C	T	.	.	MAF_INRAE=6.667
NC_035104.1	36258351	.	C	A	.	.	MAF_INRAE=6.962;MAF_USDA=23.77
NC_035104.1	36258390	.	C	A	.	.	MAF_INRAE=16.456;MAF_USDA=28.235
NC_035104.1	36258400	.	G	A	.	.	MAF_INRAE=38.608;MAF_USDA=18.235
NC_035104.1	36258418	.	T	C	.	.	MAF_INRAE=21.519;MAF_USDA=43.529
NC_035104.1	36258433	.	T	C	.	.	MAF_INRAE=39.241;MAF_USDA=20.0
NC_035104.1	36258460	.	T	C	.	.	MAF_USDA=35.294
NC_035104.1	36258473	.	A	C	.	.	MAF_USDA=2.459
NC_035104.1	36258504	.	C	T	.	.	MAF_INRAE=2.5;MAF_USDA=5.738
NC_035104.1	36258526	.	T	C	.	.	MAF_INRAE=40.506;MAF_USDA=22.941
NC_035104.1	36258556	.	T	G	.	.	MAF_INRAE=39.241;MAF_USDA=18.235
NC_035104.1	36258567	.	T	G	.	.	MAF_INRAE=1.667
NC_035104.1	36258589	.	T	C	.	.	MAF_INRAE=1.667
NC_035104.1	36258761	.	G	A	.	.	MAF_INRAE=17.089;MAF_USDA=28.824
NC_035104.1	36258776	.	T	G	.	.	MAF_USDA=2.459
NC_035104.1	36258779	.	T	C	.	.	MAF_INRAE=39.241;MAF_USDA=18.235
NC_035104.1	36258801	.	A	G	.	.	MAF_USDA=7.647
NC_035104.1	36258841	.	T	A	.	.	MAF_USDA=1.639
NC_035104.1	36258842	.	A	G	.	.	MAF_INRAE=47.468;MAF_USDA=31.765
NC_035104.1	36258865	.	T	C	.	.	MAF_INRAE=10.127;MAF_USDA=25.294
NC_035104.1	36258870	.	A	G	.	.	MAF_INRAE=10.127;MAF_USDA=30.0
NC_035104.1	36258872	.	A	C	.	.	MAF_USDA=26.471
NC_035104.1	36258878	.	C	T	.	.	MAF_INRAE=10.127;MAF_USDA=26.471
NC_035104.1	36258908	.	T	C	.	.	MAF_USDA=6.557
NC_035104.1	36258914	.	C	T	.	.	MAF_USDA=2.083
NC_035104.1	36259016	.	T	C	.	.	MAF_INRAE=5.696;MAF_USDA=10.656
NC_035104.1	36259017	.	T	A	.	.	MAF_INRAE=4.167;MAF_USDA=10.656
NC_035104.1	36259103	.	C	G	.	.	MAF_USDA=6.25
NC_035104.1	36259149	.	C	A	.	.	MAF_INRAE=3.333
NC_035104.1	36259192	.	A	T	.	.	MAF_USDA=4.098
NC_035104.1	36259226	.	G	A	.	.	MAF_USDA=4.098
NC_035104.1	36259234	.	A	T	.	.	MAF_USDA=4.098
NC_035104.1	36259326	.	T	C	.	.	MAF_USDA=4.167
NC_035104.1	36259336	.	G	A	.	.	MAF_USDA=39.583
NC_035104.1	36259360	.	A	T	.	.	MAF_USDA=2.083
NC_035104.1	36259402	.	A	T	.	.	MAF_USDA=8.197
NC_035104.1	36259407	.	A	G	.	.	MAF_USDA=12.295
NC_035104.1	36259428	.	G	T	.	.	MAF_USDA=3.333
NC_035104.1	36259485	.	G	A	.	.	MAF_INRAE=15.789;MAF_USDA=27.5
NC_035104.1	36259524	.	C	T	.	.	MAF_INRAE=39.873;MAF_USDA=16.667
NC_035104.1	36259528	.	G	C	.	.	MAF_USDA=7.738
NC_035104.1	36259530	.	T	C	.	.	MAF_USDA=8.333
NC_035104.1	36259531	.	G	A	.	.	MAF_USDA=7.738
NC_035104.1	36259533	.	G	T	.	.	MAF_USDA=7.738
NC_035104.1	36259550	.	G	A	.	.	MAF_USDA=7.738
NC_035104.1	36259558	.	C	G	.	.	MAF_USDA=8.333
NC_035104.1	36259562	.	G	A	.	.	MAF_USDA=8.929
NC_035104.1	36259567	.	C	G	.	.	MAF_USDA=8.333
NC_035104.1	36259601	.	G	C	.	.	MAF_USDA=3.333
NC_035104.1	36259634	.	G	A	.	.	MAF_INRAE=8.333;MAF_USDA=30.12
NC_035104.1	36259661	.	C	A	.	.	MAF_USDA=1.695
NC_035104.1	36259662	.	T	C	.	.	MAF_USDA=6.627
NC_035104.1	36259707	.	T	C	.	.	MAF_USDA=1.807
NC_035104.1	36259731	.	G	A	.	.	MAF_USDA=2.083
NC_035104.1	36259748	.	A	G	.	.	MAF_USDA=17.47
NC_035104.1	36259773	.	C	T	.	.	MAF_INRAE=43.671;MAF_USDA=19.88
NC_035104.1	36259794	.	A	C	.	.	MAF_USDA=1.695
NC_035104.1	36259795	.	A	C	.	.	MAF_USDA=1.695
NC_035104.1	36259803	.	T	G	.	.	MAF_INRAE=39.241;MAF_USDA=14.458
NC_035104.1	36259914	.	C	T	.	.	MAF_INRAE=6.962;MAF_USDA=13.529
NC_035104.1	36259927	.	G	A	.	.	MAF_INRAE=6.329;MAF_USDA=8.197
NC_035104.1	36259937	.	G	A	.	.	MAF_USDA=2.459
NC_035104.1	36259950	.	T	C	.	.	MAF_INRAE=42.405;MAF_USDA=35.294
NC_035104.1	36259964	.	T	A	.	.	MAF_INRAE=31.646;MAF_USDA=10.656
NC_035104.1	36259976	.	G	A	.	.	MAF_INRAE=44.167
NC_035104.1	36259978	.	C	T	.	.	MAF_USDA=2.976
NC_035104.1	36259979	.	G	C	.	.	MAF_INRAE=48.333;MAF_USDA=17.262
NC_035104.1	36260029	.	A	T	.	.	MAF_INRAE=10.127;MAF_USDA=10.588
NC_035104.1	36260039	.	G	A	.	.	MAF_USDA=4.118
NC_035104.1	36260054	.	T	C	.	.	MAF_USDA=3.279
NC_035104.1	36260110	.	T	C	.	.	MAF_INRAE=47.468;MAF_USDA=42.941
NC_035104.1	36260129	.	C	T	.	.	MAF_INRAE=21.053;MAF_USDA=12.5
NC_035104.1	36260174	.	G	T	.	.	MAF_INRAE=5.263;MAF_USDA=2.459
NC_035104.1	36260198	.	A	T	.	.	MAF_INRAE=10.526;MAF_USDA=30.0
NC_035104.1	36260249	.	G	A	.	.	MAF_USDA=21.176
NC_035104.1	36260276	.	G	T	.	.	MAF_USDA=20.833
NC_035104.1	36260302	.	C	A	.	.	MAF_USDA=41.667
NC_035104.1	36260343	.	A	G	.	.	MAF_USDA=21.176
NC_035104.1	36260345	.	G	C	.	.	MAF_USDA=17.647
NC_035104.1	36260357	.	C	A	.	.	MAF_USDA=22.941
NC_035104.1	36260409	.	A	C	.	.	MAF_INRAE=10.526;MAF_USDA=14.118
NC_035104.1	36260468	.	T	A	.	.	MAF_INRAE=42.105;MAF_USDA=19.412
NC_035104.1	36260473	.	C	T	.	.	MAF_INRAE=5.696;MAF_USDA=4.098
NC_035104.1	36260542	.	T	A	.	.	MAF_INRAE=2.5;MAF_USDA=7.647
NC_035104.1	36260552	.	A	T	.	.	MAF_USDA=4.918
NC_035104.1	36260562	.	A	T	.	.	MAF_USDA=2.459
NC_035104.1	36260565	.	G	A	.	.	MAF_INRAE=1.667
NC_035104.1	36260592	.	A	G	.	.	MAF_INRAE=39.241;MAF_USDA=18.824
NC_035104.1	36260603	.	C	A	.	.	MAF_USDA=4.918
NC_035104.1	36260620	.	C	G	.	.	MAF_INRAE=39.241;MAF_USDA=18.824
NC_035104.1	36260629	.	C	T	.	.	MAF_INRAE=39.241;MAF_USDA=18.824
NC_035104.1	36260638	.	T	G	.	.	MAF_USDA=35.417
NC_035104.1	36260679	.	T	C	.	.	MAF_USDA=5.738
NC_035104.1	36260683	.	T	C	.	.	MAF_USDA=2.459
NC_035104.1	36260692	.	ATTATTAGTATG	ATTATTAGTATA	.	.	MAF_USDA=12.5
NC_035104.1	36260703	.	G	A	.	.	MAF_INRAE=6.667
NC_035104.1	36260730	.	C	T	.	.	MAF_INRAE=39.873;MAF_USDA=23.529
NC_035104.1	36260766	.	T	C	.	.	MAF_INRAE=39.241;MAF_USDA=17.647
NC_035104.1	36260795	.	C	T	.	.	MAF_INRAE=39.241;MAF_USDA=17.647
NC_035104.1	36260930	.	T	A	.	.	MAF_USDA=1.639
NC_035104.1	36260934	.	T	G	.	.	MAF_USDA=10.656
NC_035104.1	36260936	.	G	A	.	.	MAF_USDA=1.639
NC_035104.1	36260947	.	A	G	.	.	MAF_INRAE=48.734;MAF_USDA=34.706
NC_035104.1	36260959	.	A	G	.	.	MAF_USDA=4.706
NC_035104.1	36261117	.	A	G	.	.	MAF_USDA=17.391
NC_035104.1	36261127	.	C	A	.	.	MAF_USDA=28.261
NC_035104.1	36261184	.	A	C	.	.	MAF_USDA=5.172
NC_035104.1	36261185	.	C	T	.	.	MAF_USDA=12.346
NC_035104.1	36261261	.	A	G	.	.	MAF_USDA=1.724
NC_035104.1	36261264	.	G	A	.	.	MAF_USDA=1.724
NC_035104.1	36261276	.	G	T	.	.	MAF_USDA=1.724
NC_035104.1	36261293	.	T	A	.	.	MAF_USDA=9.259
NC_035104.1	36261305	.	G	A	.	.	MAF_USDA=1.724
NC_035104.1	36261306	.	C	T	.	.	MAF_USDA=4.321
NC_035104.1	36261333	.	G	A	.	.	MAF_USDA=15.432
NC_035104.1	36261367	.	T	C	.	.	MAF_USDA=9.259
NC_035104.1	36261368	.	G	A	.	.	MAF_USDA=9.259
NC_035104.1	36261402	.	T	G	.	.	MAF_USDA=6.897
NC_035104.1	36261471	.	T	C	.	.	MAF_USDA=5.738
NC_035104.1	36261485	.	G	A	.	.	MAF_INRAE=1.667
NC_035104.1	36261488	.	T	A	.	.	MAF_USDA=6.25
NC_035104.1	36261521	.	C	A	.	.	MAF_USDA=18.824
NC_035104.1	36261524	.	T	C	.	.	MAF_USDA=1.639
NC_035104.1	36261544	.	T	C	.	.	MAF_INRAE=37.5
NC_035104.1	36261611	.	T	C	.	.	MAF_INRAE=10.759;MAF_USDA=43.75
NC_035104.1	36261612	.	G	A	.	.	MAF_USDA=9.412
NC_035104.1	36261632	.	C	G	.	.	MAF_USDA=2.459
NC_035104.1	36261705	.	A	C	.	.	MAF_INRAE=25.316;MAF_USDA=11.765
NC_035104.1	36261709	.	T	G	.	.	MAF_USDA=10.0
NC_035104.1	36261714	.	T	A	.	.	MAF_USDA=5.882
NC_035104.1	36261715	.	C	A	.	.	MAF_INRAE=2.5;MAF_USDA=11.765
NC_035104.1	36261728	.	C	A	.	.	MAF_USDA=9.016
NC_035104.1	36261779	.	G	A	.	.	MAF_INRAE=38.608;MAF_USDA=30.0
NC_035104.1	36261826	.	C	T	.	.	MAF_INRAE=5.696;MAF_USDA=10.0
NC_035104.1	36261834	.	A	T	.	.	MAF_INRAE=21.053;MAF_USDA=38.235
NC_035104.1	36261965	.	C	T	.	.	MAF_USDA=3.333
NC_035104.1	36261975	.	A	T	.	.	MAF_USDA=2.5
NC_035104.1	36261982	.	A	C	.	.	MAF_USDA=2.586
NC_035104.1	36261999	.	C	T	.	.	MAF_INRAE=42.105;MAF_USDA=33.333
NC_035104.1	36263532	.	T	A	.	.	MAF_USDA=4.217
NC_035104.1	36263538	.	G	A	.	.	MAF_USDA=6.627
NC_035104.1	36263539	.	G	A	.	.	MAF_USDA=26.506
NC_035104.1	36263585	.	CGT	CGC	.	.	MAF_USDA=29.167
NC_035104.1	36263587	.	T	C	.	.	MAF_USDA=29.508
NC_035104.1	36263591	.	GA	GG	.	.	MAF_USDA=29.167
NC_035104.1	36263592	.	A	G	.	.	MAF_USDA=28.689
NC_035104.1	36263626	.	A	G	.	.	MAF_USDA=1.639
NC_035104.1	36263709	.	G	A	.	.	MAF_INRAE=42.105
NC_035104.1	36263745	.	A	G	.	.	MAF_USDA=4.918
NC_035104.1	36263789	.	A	G	.	.	MAF_INRAE=5.263
NC_035104.1	36263793	.	A	C	.	.	MAF_INRAE=2.5;MAF_USDA=5.294
NC_035104.1	36263794	.	G	A	.	.	MAF_INRAE=21.053;MAF_USDA=8.824
NC_035104.1	36263837	.	G	A	.	.	MAF_INRAE=21.053;MAF_USDA=7.647
NC_035104.1	36263912	.	C	A	.	.	MAF_INRAE=21.053;MAF_USDA=7.647
NC_035104.1	36263936	.	C	A	.	.	MAF_INRAE=15.789;MAF_USDA=5.294
NC_035104.1	36263944	.	T	G	.	.	MAF_INRAE=15.0;MAF_USDA=1.639
NC_035104.1	36264064	.	G	A	.	.	MAF_INRAE=24.051;MAF_USDA=2.353
NC_035104.1	36264066	.	G	A	.	.	MAF_USDA=2.459
NC_035104.1	36264094	.	C	G	.	.	MAF_USDA=5.738
NC_035104.1	36264276	.	C	T	.	.	MAF_INRAE=39.873
NC_035104.1	36264277	.	G	A	.	.	MAF_INRAE=21.053
NC_035104.1	36264308	.	A	T	.	.	MAF_INRAE=5.263;MAF_USDA=1.639
NC_035104.1	36264310	.	G	T	.	.	MAF_USDA=2.459
NC_035104.1	36264366	.	C	T	.	.	MAF_INRAE=42.105;MAF_USDA=17.857
NC_035104.1	36264372	.	G	A	.	.	MAF_USDA=13.333
NC_035104.1	36264740	.	G	A	.	.	MAF_USDA=8.333
NC_035104.1	36264763	.	T	C	.	.	MAF_USDA=8.333
NC_035104.1	36265211	.	G	A	.	.	MAF_USDA=19.565
NC_035104.1	36265236	.	G	T	.	.	MAF_USDA=33.333
NC_035104.1	36267056	.	C	T	.	.	MAF_USDA=14.286
NC_035104.1	36267062	.	C	G	.	.	MAF_USDA=10.833
NC_035104.1	36267078	.	T	A	.	.	MAF_USDA=28.571
NC_035104.1	36267080	.	A	G	.	.	MAF_USDA=4.167
NC_035104.1	36267125	.	T	C	.	.	MAF_USDA=16.667
NC_035104.1	36267174	.	A	G	.	.	MAF_USDA=19.048
NC_035104.1	36267306	.	G	A	.	.	MAF_USDA=38.095
NC_035104.1	36267327	.	T	G	.	.	MAF_INRAE=17.5;MAF_USDA=5.952
NC_035104.1	36267338	.	A	T	.	.	MAF_INRAE=37.5;MAF_USDA=2.083
NC_035104.1	36267342	.	T	C	.	.	MAF_INRAE=36.667;MAF_USDA=2.083
NC_035104.1	36267354	.	G	A	.	.	MAF_INRAE=36.667;MAF_USDA=2.083
NC_035104.1	36267358	.	A	T	.	.	MAF_INRAE=36.667;MAF_USDA=2.083
NC_035104.1	36267368	.	T	G	.	.	MAF_USDA=27.083
NC_035104.1	36267369	.	T	C	.	.	MAF_USDA=27.083
NC_035104.1	36267427	.	G	C	.	.	MAF_INRAE=41.139;MAF_USDA=39.412
NC_035104.1	36267442	.	A	T	.	.	MAF_INRAE=13.924;MAF_USDA=30.588
NC_035104.1	36267459	.	T	A	.	.	MAF_INRAE=15.789;MAF_USDA=20.588
NC_035104.1	36267472	.	A	C	.	.	MAF_INRAE=37.342;MAF_USDA=48.235
NC_035104.1	36267496	.	A	C	.	.	MAF_USDA=1.639
NC_035104.1	36267533	.	T	C	.	.	MAF_INRAE=21.053;MAF_USDA=28.824
NC_035104.1	36267534	.	G	T	.	.	MAF_USDA=1.639
NC_035104.1	36267543	.	T	G	.	.	MAF_INRAE=46.835;MAF_USDA=24.118
NC_035104.1	36267544	.	T	C	.	.	MAF_INRAE=31.646;MAF_USDA=23.529
NC_035104.1	36267558	.	A	G	.	.	MAF_INRAE=15.19;MAF_USDA=28.824
NC_035104.1	36267565	.	C	T	.	.	MAF_INRAE=16.456;MAF_USDA=25.294
NC_035104.1	36267630	.	C	T	.	.	MAF_INRAE=19.62;MAF_USDA=17.059
NC_035104.1	36267659	.	A	T	.	.	MAF_USDA=2.941
NC_035104.1	36267662	.	G	A	.	.	MAF_INRAE=30.38;MAF_USDA=32.353
NC_035104.1	36267770	.	T	C	.	.	MAF_INRAE=15.789
NC_035104.1	36267776	.	A	C	.	.	MAF_INRAE=15.789;MAF_USDA=3.529
NC_035104.1	36267797	.	T	C	.	.	MAF_INRAE=6.329;MAF_USDA=1.639
NC_035104.1	36267803	.	G	A	.	.	MAF_USDA=10.656
NC_035104.1	36267812	.	C	T	.	.	MAF_USDA=8.197
NC_035104.1	36267822	.	T	G	.	.	MAF_USDA=13.529
NC_035104.1	36267835	.	A	G	.	.	MAF_INRAE=15.789;MAF_USDA=3.529
NC_035104.1	36267859	.	A	G	.	.	MAF_USDA=7.377
NC_035104.1	36267862	.	T	C	.	.	MAF_INRAE=45.57;MAF_USDA=17.059
NC_035104.1	36267872	.	T	C	.	.	MAF_USDA=25.294
NC_035104.1	36267874	.	C	A	.	.	MAF_USDA=2.941
NC_035104.1	36267946	.	C	A	.	.	MAF_USDA=7.059
NC_035104.1	36267948	.	A	C	.	.	MAF_INRAE=15.789;MAF_USDA=3.529
NC_035104.1	36267968	.	C	T	.	.	MAF_USDA=2.459
NC_035104.1	36267988	.	C	T	.	.	MAF_INRAE=15.789;MAF_USDA=3.529
NC_035104.1	36268012	.	C	A	.	.	MAF_USDA=4.706
NC_035104.1	36268020	.	G	T	.	.	MAF_INRAE=15.789;MAF_USDA=3.529
NC_035104.1	36268024	.	T	G	.	.	MAF_USDA=4.098
NC_035104.1	36268030	.	A	T	.	.	MAF_INRAE=15.789;MAF_USDA=3.529
NC_035104.1	36268041	.	T	C	.	.	MAF_USDA=7.647
NC_035104.1	36268109	.	C	T	.	.	MAF_USDA=25.882
NC_035104.1	36268116	.	G	A	.	.	MAF_INRAE=6.667
NC_035104.1	36268132	.	A	T	.	.	MAF_USDA=2.459
NC_035104.1	36268137	.	C	T	.	.	MAF_USDA=2.459
NC_035104.1	36268138	.	G	A	.	.	MAF_USDA=5.294
NC_035104.1	36268154	.	G	T	.	.	MAF_USDA=1.639
NC_035104.1	36268165	.	G	T	.	.	MAF_INRAE=24.684;MAF_USDA=4.706
NC_035104.1	36268177	.	T	A	.	.	MAF_USDA=1.639
NC_035104.1	36268187	.	A	G	.	.	MAF_USDA=4.098
NC_035104.1	36268195	.	T	A	.	.	MAF_USDA=6.557
NC_035104.1	36268220	.	A	T	.	.	MAF_USDA=4.098
NC_035104.1	36268235	.	A	T	.	.	MAF_USDA=20.0
NC_035104.1	36268401	.	C	T	.	.	MAF_INRAE=1.667
NC_035104.1	36271829	.	G	A	.	.	MAF_USDA=4.118
NC_035104.1	36271855	.	G	A	.	.	MAF_USDA=3.529
NC_035104.1	36271870	.	C	T	.	.	MAF_USDA=3.529
NC_035104.1	36271884	.	T	G	.	.	MAF_USDA=8.235
NC_035104.1	36271923	.	C	T	.	.	MAF_USDA=12.353
NC_035104.1	36271945	.	G	A	.	.	MAF_USDA=1.639
NC_035104.1	36271956	.	C	T	.	.	MAF_USDA=3.529
NC_035104.1	36271966	.	A	T	.	.	MAF_USDA=3.571
NC_035104.1	36271983	.	C	A	.	.	MAF_INRAE=15.789;MAF_USDA=3.529
NC_035104.1	36271993	.	C	T	.	.	MAF_INRAE=19.62;MAF_USDA=10.0
NC_035104.1	36272038	.	A	T	.	.	MAF_USDA=2.083
NC_035104.1	36272057	.	G	A	.	.	MAF_INRAE=15.789;MAF_USDA=2.941
NC_035104.1	36272091	.	T	A	.	.	MAF_USDA=1.639
NC_035104.1	36272125	.	G	A	.	.	MAF_INRAE=15.789;MAF_USDA=3.529
NC_035104.1	36272135	.	G	A	.	.	MAF_USDA=3.279
NC_035104.1	36272143	.	A	G	.	.	MAF_USDA=4.098
NC_035104.1	36272181	.	A	T	.	.	MAF_USDA=2.083
NC_035104.1	36272209	.	G	A	.	.	MAF_USDA=6.25
NC_035104.1	36272231	.	C	G	.	.	MAF_USDA=8.235
NC_035104.1	36272295	.	G	A	.	.	MAF_INRAE=29.114;MAF_USDA=34.118
NC_035104.1	36272322	.	C	T	.	.	MAF_USDA=4.118
NC_035104.1	36272323	.	A	T	.	.	MAF_INRAE=1.667
NC_035104.1	36272334	.	A	G	.	.	MAF_INRAE=48.734;MAF_USDA=50.0
NC_035104.1	36272402	.	T	C	.	.	MAF_USDA=5.738
NC_035104.1	36272405	.	A	T	.	.	MAF_USDA=5.738
NC_035104.1	36272430	.	T	A	.	.	MAF_USDA=3.279
NC_035104.1	36272480	.	C	G	.	.	MAF_INRAE=39.873;MAF_USDA=33.529
NC_035104.1	36272496	.	G	A	.	.	MAF_USDA=17.059
NC_035104.1	36272525	.	C	T	.	.	MAF_INRAE=44.304;MAF_USDA=48.235
NC_035104.1	36272540	.	T	A	.	.	MAF_INRAE=39.241;MAF_USDA=11.765
NC_035104.1	36272587	.	C	A	.	.	MAF_USDA=1.639
NC_035104.1	36272731	.	A	G	.	.	MAF_INRAE=5.063;MAF_USDA=9.412
NC_035104.1	36272849	.	C	G	.	.	MAF_USDA=1.639
NC_035104.1	36272861	.	G	C	.	.	MAF_USDA=4.098
NC_035104.1	36272885	.	A	G	.	.	MAF_USDA=5.738
NC_035104.1	36272907	.	C	T	.	.	MAF_INRAE=41.139;MAF_USDA=38.235
NC_035104.1	36272956	.	T	C	.	.	MAF_INRAE=40.506;MAF_USDA=18.824
NC_035104.1	36273006	.	T	C	.	.	MAF_INRAE=6.667
NC_035104.1	36273023	.	T	G	.	.	MAF_USDA=17.059
NC_035104.1	36273114	.	C	T	.	.	MAF_INRAE=25.316;MAF_USDA=2.353
NC_035104.1	36273174	.	T	A	.	.	MAF_USDA=3.529
NC_035104.1	36273213	.	G	T	.	.	MAF_INRAE=41.139;MAF_USDA=18.235
NC_035104.1	36273264	.	G	T	.	.	MAF_USDA=4.167
NC_035104.1	36273310	.	T	C	.	.	MAF_USDA=4.098
NC_035104.1	36273332	.	G	A	.	.	MAF_USDA=4.918
NC_035104.1	36273402	.	A	G	.	.	MAF_USDA=4.167
NC_035104.1	36273447	.	T	G	.	.	MAF_INRAE=44.304;MAF_USDA=20.588
NC_035104.1	36273464	.	G	T	.	.	MAF_USDA=4.167
NC_035104.1	36273484	.	G	A	.	.	MAF_INRAE=15.789;MAF_USDA=2.941
NC_035104.1	36273495	.	C	T	.	.	MAF_INRAE=23.418;MAF_USDA=27.647
NC_035104.1	36273525	.	A	C	.	.	MAF_USDA=4.918
NC_035104.1	36273565	.	T	C	.	.	MAF_INRAE=23.418;MAF_USDA=47.059
NC_035104.1	36273568	.	C	T	.	.	MAF_INRAE=5.833;MAF_USDA=2.459
NC_035104.1	36273610	.	C	T	.	.	MAF_INRAE=15.789;MAF_USDA=2.941
NC_035104.1	36273630	.	T	A	.	.	MAF_USDA=5.294
NC_035104.1	36273703	.	C	T	.	.	MAF_USDA=4.098
NC_035104.1	36273707	.	G	A	.	.	MAF_USDA=4.706
NC_035104.1	36273735	.	G	T	.	.	MAF_INRAE=44.304;MAF_USDA=28.235
NC_035104.1	36273757	.	T	C	.	.	MAF_INRAE=44.937;MAF_USDA=21.765
NC_035104.1	36273785	.	T	C	.	.	MAF_INRAE=26.582;MAF_USDA=12.353
NC_035104.1	36273801	.	A	C	.	.	MAF_INRAE=6.667
NC_035104.1	36273802	.	T	A	.	.	MAF_USDA=4.918
NC_035104.1	36273804	.	A	T	.	.	MAF_USDA=6.557
NC_035104.1	36273805	.	T	A	.	.	MAF_INRAE=40.0;MAF_USDA=28.235
NC_035104.1	36273894	.	A	G	.	.	MAF_USDA=1.639
NC_035104.1	36273916	.	C	A	.	.	MAF_USDA=3.279
NC_035104.1	36273987	.	G	A	.	.	MAF_INRAE=18.354;MAF_USDA=41.176
NC_035104.1	36273995	.	C	T	.	.	MAF_USDA=4.118
NC_035104.1	36274055	.	G	A	.	.	MAF_USDA=1.639
NC_035104.1	36274102	.	A	G	.	.	MAF_INRAE=36.709;MAF_USDA=25.882
NC_035104.1	36274220	.	A	C	.	.	MAF_INRAE=49.367;MAF_USDA=43.529
NC_035104.1	36274259	.	G	A	.	.	MAF_USDA=3.279
NC_035104.1	36274343	.	C	G	.	.	MAF_INRAE=6.667;MAF_USDA=2.459
NC_035104.1	36274428	.	T	A	.	.	MAF_USDA=4.167
NC_035104.1	36274467	.	C	T	.	.	MAF_INRAE=17.722;MAF_USDA=35.294
NC_035104.1	36274531	.	A	T	.	.	MAF_INRAE=24.167
NC_035104.1	36274542	.	G	T	.	.	MAF_INRAE=4.43;MAF_USDA=3.279
NC_035104.1	36274682	.	A	G	.	.	MAF_USDA=6.557
NC_035104.1	36274712	.	G	A	.	.	MAF_INRAE=36.076;MAF_USDA=32.941
NC_035104.1	36274815	.	C	T	.	.	MAF_USDA=1.639
NC_035104.1	36274823	.	G	C	.	.	MAF_INRAE=40.506;MAF_USDA=18.235
NC_035104.1	36274838	.	C	A	.	.	MAF_USDA=9.412
NC_035104.1	36274846	.	C	T	.	.	MAF_USDA=6.25
NC_035104.1	36274904	.	A	C	.	.	MAF_USDA=25.882
NC_035104.1	36274937	.	C	T	.	.	MAF_USDA=2.083
NC_035104.1	36275172	.	C	A	.	.	MAF_USDA=4.118
NC_035104.1	36275266	.	C	G	.	.	MAF_INRAE=27.848;MAF_USDA=45.882
NC_035104.1	36275291	.	C	A	.	.	MAF_USDA=4.918
NC_035104.1	36275295	.	T	G	.	.	MAF_USDA=10.0
NC_035104.1	36275298	.	A	G	.	.	MAF_USDA=1.639
NC_035104.1	36275322	.	T	C	.	.	MAF_INRAE=49.367;MAF_USDA=48.824
NC_035104.1	36275412	.	A	T	.	.	MAF_INRAE=5.063;MAF_USDA=3.279
NC_035104.1	36275418	.	G	A	.	.	MAF_USDA=1.639
NC_035104.1	36275439	.	G	A	.	.	MAF_USDA=3.529
NC_035104.1	36275519	.	T	C	.	.	MAF_INRAE=24.051;MAF_USDA=32.941
NC_035104.1	36275625	.	C	A	.	.	MAF_INRAE=22.785;MAF_USDA=33.529
NC_035104.1	36275665	.	A	G	.	.	MAF_USDA=5.833
NC_035104.1	36275834	.	T	G	.	.	MAF_USDA=2.459
NC_035104.1	36275847	.	C	T	.	.	MAF_INRAE=22.152;MAF_USDA=46.471
NC_035104.1	36275876	.	T	G	.	.	MAF_USDA=1.639
NC_035104.1	36275882	.	G	T	.	.	MAF_USDA=1.639
NC_035104.1	36275897	.	C	T	.	.	MAF_INRAE=21.519;MAF_USDA=14.706
NC_035104.1	36275910	.	G	T	.	.	MAF_INRAE=6.667
NC_035104.1	36275921	.	C	G	.	.	MAF_INRAE=21.053;MAF_USDA=6.471
NC_035104.1	36275936	.	T	A	.	.	MAF_USDA=4.706
NC_035104.1	36275939	.	C	T	.	.	MAF_INRAE=25.949;MAF_USDA=11.765
NC_035104.1	36275945	.	C	T	.	.	MAF_INRAE=40.506;MAF_USDA=18.235
NC_035104.1	36275969	.	A	C	.	.	MAF_INRAE=22.785;MAF_USDA=44.118
NC_035104.1	36275972	.	C	T	.	.	MAF_INRAE=45.833;MAF_USDA=21.765
NC_035104.1	36276006	.	C	T	.	.	MAF_INRAE=44.304;MAF_USDA=37.647
NC_035104.1	36276041	.	C	T	.	.	MAF_INRAE=44.304;MAF_USDA=38.824
NC_035104.1	36276049	.	A	C	.	.	MAF_USDA=1.639
NC_035104.1	36276095	.	A	G	.	.	MAF_INRAE=27.215;MAF_USDA=11.176
NC_035104.1	36276155	.	C	T	.	.	MAF_INRAE=41.139;MAF_USDA=18.824
NC_035104.1	36276167	.	G	A	.	.	MAF_INRAE=46.203;MAF_USDA=21.765
NC_035104.1	36276178	.	G	A	.	.	MAF_INRAE=26.582;MAF_USDA=11.765
NC_035104.1	36276180	.	C	A	.	.	MAF_USDA=1.639
NC_035104.1	36276182	.	C	T	.	.	MAF_USDA=1.765
NC_035104.1	36276213	.	G	A	.	.	MAF_INRAE=45.57;MAF_USDA=35.417
NC_035104.1	36276215	.	CGC	CGA	.	.	MAF_USDA=4.167
NC_035104.1	36276217	.	C	A	.	.	MAF_INRAE=26.582
NC_035104.1	36276266	.	G	A	.	.	MAF_USDA=8.197
NC_035104.1	36276267	.	C	T	.	.	MAF_USDA=4.098
NC_035104.1	36276289	.	G	T	.	.	MAF_INRAE=6.667
NC_035104.1	36276297	.	G	T	.	.	MAF_USDA=1.639
NC_035104.1	36276355	.	T	G	.	.	MAF_USDA=15.294
NC_035104.1	36276372	.	A	G	.	.	MAF_INRAE=22.152;MAF_USDA=40.588
NC_035104.1	36276373	.	C	T	.	.	MAF_USDA=9.016
NC_035104.1	36276400	.	T	C	.	.	MAF_INRAE=40.506;MAF_USDA=34.118
NC_035104.1	36276421	.	A	G	.	.	MAF_INRAE=40.506;MAF_USDA=34.118
NC_035104.1	36276422	.	G	C	.	.	MAF_INRAE=40.0;MAF_USDA=34.706
NC_035104.1	36276452	.	C	T	.	.	MAF_USDA=9.016
NC_035104.1	36276484	.	T	G	.	.	MAF_USDA=1.639
NC_035104.1	36276507	.	C	T	.	.	MAF_INRAE=1.667
NC_035104.1	36276512	.	C	T	.	.	MAF_INRAE=40.506;MAF_USDA=37.059
NC_035104.1	36276524	.	C	A	.	.	MAF_INRAE=40.506;MAF_USDA=50.0
NC_035104.1	36276530	.	A	C	.	.	MAF_USDA=22.917
NC_035104.1	36276571	.	G	T	.	.	MAF_USDA=3.529
NC_035104.1	36276578	.	A	G	.	.	MAF_USDA=2.083
NC_035104.1	36276625	.	C	G	.	.	MAF_USDA=22.917
NC_035104.1	36276678	.	T	C	.	.	MAF_INRAE=27.215;MAF_USDA=32.353
NC_035104.1	36276711	.	C	T	.	.	MAF_USDA=18.235
NC_035104.1	36276720	.	A	C	.	.	MAF_USDA=1.639
NC_035104.1	36276787	.	G	C	.	.	MAF_INRAE=9.167;MAF_USDA=4.167
NC_035104.1	36276793	.	C	T	.	.	MAF_INRAE=22.152;MAF_USDA=32.941
NC_035104.1	36276797	.	A	C	.	.	MAF_INRAE=31.667;MAF_USDA=2.941
NC_035104.1	36276804	.	T	A	.	.	MAF_USDA=12.5
NC_035104.1	36276835	.	A	T	.	.	MAF_USDA=25.294
NC_035104.1	36276881	.	T	C	.	.	MAF_USDA=1.639
NC_035104.1	36276910	.	C	A	.	.	MAF_INRAE=40.506;MAF_USDA=18.824
NC_035104.1	36276939	.	G	T	.	.	MAF_INRAE=32.278;MAF_USDA=46.471
NC_035104.1	36276949	.	G	A	.	.	MAF_USDA=1.639
NC_035104.1	36276966	.	C	T	.	.	MAF_USDA=4.098
NC_035104.1	36277009	.	T	A	.	.	MAF_USDA=4.918
NC_035104.1	36277011	.	A	T	.	.	MAF_USDA=4.918
NC_035104.1	36277012	.	G	A	.	.	MAF_INRAE=5.063;MAF_USDA=4.098
NC_035104.1	36277051	.	G	T	.	.	MAF_INRAE=26.582
NC_035104.1	36277053	.	G	A	.	.	MAF_USDA=5.738
NC_035104.1	36277058	.	G	A	.	.	MAF_USDA=1.639
NC_035104.1	36277115	.	G	A	.	.	MAF_USDA=1.639
NC_035104.1	36277196	.	G	T	.	.	MAF_USDA=20.0
NC_035104.1	36277220	.	A	T	.	.	MAF_USDA=4.167
NC_035104.1	36277326	.	C	T	.	.	MAF_USDA=1.639
NC_035104.1	36277337	.	G	A	.	.	MAF_INRAE=40.506;MAF_USDA=18.235
NC_035104.1	36277342	.	C	T	.	.	MAF_INRAE=36.842;MAF_USDA=10.417
NC_035104.1	36277347	.	C	T	.	.	MAF_INRAE=25.0;MAF_USDA=4.167
NC_035104.1	36277363	.	C	A	.	.	MAF_INRAE=40.506;MAF_USDA=19.412
NC_035104.1	36277398	.	T	G	.	.	MAF_USDA=3.279
NC_035104.1	36277460	.	T	C	.	.	MAF_USDA=4.918
NC_035104.1	36277554	.	C	A	.	.	MAF_USDA=6.557
NC_035104.1	36277636	.	A	C	.	.	MAF_USDA=1.639
NC_035104.1	36277668	.	A	G	.	.	MAF_USDA=1.639
NC_035104.1	36277780	.	C	T	.	.	MAF_USDA=9.524
NC_035104.1	36277816	.	A	G	.	.	MAF_INRAE=36.842;MAF_USDA=40.476
NC_035104.1	36277926	.	C	T	.	.	MAF_USDA=4.167
NC_035104.1	36277930	.	C	T	.	.	MAF_USDA=1.667
NC_035104.1	36277939	.	A	T	.	.	MAF_INRAE=40.506;MAF_USDA=19.048
NC_035104.1	36277970	.	A	C	.	.	MAF_INRAE=22.152;MAF_USDA=40.476
NC_035104.1	36277982	.	G	A	.	.	MAF_INRAE=31.667;MAF_USDA=4.167
NC_035104.1	36278099	.	G	A	.	.	MAF_USDA=3.39
NC_035104.1	36278102	.	A	T	.	.	MAF_USDA=4.237
NC_035104.1	36278174	.	A	C	.	.	MAF_USDA=25.0
NC_035104.1	36278877	.	T	C	.	.	MAF_USDA=10.417
NC_035104.1	36278890	.	A	C	.	.	MAF_USDA=33.333
NC_035104.1	36278919	.	A	C	.	.	MAF_USDA=29.167
NC_035104.1	36279042	.	G	A	.	.	MAF_USDA=4.118
NC_035104.1	36279063	.	G	C	.	.	MAF_USDA=48.824
NC_035104.1	36279100	.	A	T	.	.	MAF_USDA=2.5
NC_035104.1	36279105	.	T	G	.	.	MAF_INRAE=5.063
NC_035104.1	36279111	.	G	T	.	.	MAF_USDA=5.357
NC_035104.1	36279137	.	T	C	.	.	MAF_INRAE=21.053;MAF_USDA=42.353
NC_035104.1	36279138	.	A	G	.	.	MAF_USDA=3.279
NC_035104.1	36279161	.	C	A	.	.	MAF_USDA=10.0
NC_035104.1	36279186	.	G	A	.	.	MAF_USDA=10.0
NC_035104.1	36279268	.	G	T	.	.	MAF_INRAE=5.063;MAF_USDA=3.279
NC_035104.1	36279325	.	A	C	.	.	MAF_USDA=10.0
NC_035104.1	36279383	.	C	T	.	.	MAF_INRAE=22.152
NC_035104.1	36279467	.	T	A	.	.	MAF_INRAE=32.911;MAF_USDA=27.083
NC_035104.1	36279475	.	T	A	.	.	MAF_USDA=2.083
NC_035104.1	36279644	.	G	T	.	.	MAF_USDA=4.118
NC_035104.1	36279692	.	C	T	.	.	MAF_INRAE=27.215;MAF_USDA=46.471
NC_035104.1	36279703	.	C	A	.	.	MAF_USDA=2.459
NC_035104.1	36279714	.	A	G	.	.	MAF_USDA=5.738
NC_035104.1	36279733	.	A	T	.	.	MAF_INRAE=40.506;MAF_USDA=41.765
NC_035104.1	36279735	.	A	G	.	.	MAF_USDA=3.279
NC_035104.1	36279747	.	A	C	.	.	MAF_USDA=5.294
NC_035104.1	36279751	.	T	G	.	.	MAF_USDA=11.475
NC_035104.1	36279760	.	C	A	.	.	MAF_INRAE=29.747;MAF_USDA=17.059
NC_035104.1	36279774	.	T	C	.	.	MAF_USDA=1.639
NC_035104.1	36279859	.	C	A	.	.	MAF_USDA=7.647
NC_035104.1	36279915	.	C	T	.	.	MAF_USDA=8.235
NC_035104.1	36280025	.	A	T	.	.	MAF_INRAE=6.329;MAF_USDA=1.639
NC_035104.1	36280037	.	G	A	.	.	MAF_INRAE=35.443;MAF_USDA=28.824
NC_035104.1	36280072	.	G	A	.	.	MAF_INRAE=18.354;MAF_USDA=10.588
NC_035104.1	36280226	.	C	T	.	.	MAF_INRAE=6.667;MAF_USDA=31.25
NC_035104.1	36280391	.	C	T	.	.	MAF_INRAE=5.263;MAF_USDA=11.765
NC_035104.1	36280435	.	A	C	.	.	MAF_USDA=1.639
NC_035104.1	36280770	.	A	C	.	.	MAF_USDA=21.176
NC_035104.1	36280785	.	G	T	.	.	MAF_USDA=9.412
NC_035104.1	36280810	.	T	C	.	.	MAF_USDA=17.059
NC_035104.1	36280852	.	G	A	.	.	MAF_USDA=22.353
NC_035104.1	36280855	.	C	T	.	.	MAF_INRAE=3.333;MAF_USDA=3.279
NC_035104.1	36280859	.	A	T	.	.	MAF_USDA=1.639
NC_035104.1	36280863	.	C	T	.	.	MAF_INRAE=5.833;MAF_USDA=10.417
NC_035104.1	36280871	.	T	A	.	.	MAF_INRAE=3.333
NC_035104.1	36280883	.	A	G	.	.	MAF_INRAE=1.667
NC_035104.1	36280909	.	C	A	.	.	MAF_USDA=6.557
NC_035104.1	36280935	.	T	G	.	.	MAF_INRAE=35.833;MAF_USDA=21.176
NC_035104.1	36280960	.	C	A	.	.	MAF_INRAE=35.833;MAF_USDA=23.529
NC_035104.1	36280971	.	A	C	.	.	MAF_INRAE=6.667;MAF_USDA=17.647
NC_035104.1	36281011	.	G	A	.	.	MAF_INRAE=37.5;MAF_USDA=23.529
NC_035104.1	36281015	.	A	C	.	.	MAF_INRAE=6.667;MAF_USDA=6.557
NC_035104.1	36281061	.	C	A	.	.	MAF_USDA=2.353
NC_035104.1	36281097	.	G	A	.	.	MAF_INRAE=6.667;MAF_USDA=15.882
NC_035104.1	36281135	.	C	T	.	.	MAF_USDA=1.639
NC_035104.1	36281249	.	G	C	.	.	MAF_USDA=24.706
NC_035104.1	36281256	.	G	C	.	.	MAF_USDA=25.294
NC_035104.1	36281414	.	G	T	.	.	MAF_INRAE=39.167;MAF_USDA=18.235
NC_035104.1	36281578	.	T	G	.	.	MAF_USDA=6.25
NC_035104.1	36281636	.	C	T	.	.	MAF_USDA=4.167
NC_035104.1	36282323	.	T	G	.	.	MAF_USDA=1.639
NC_035104.1	36282350	.	A	T	.	.	MAF_INRAE=6.667
NC_035104.1	36282379	.	C	T	.	.	MAF_USDA=11.176
NC_035104.1	36282438	.	C	A	.	.	MAF_INRAE=6.667
NC_035104.1	36282528	.	C	T	.	.	MAF_USDA=4.918
NC_035104.1	36282530	.	G	A	.	.	MAF_USDA=1.765
NC_035104.1	36282582	.	C	A	.	.	MAF_USDA=6.557
NC_035104.1	36282756	.	C	T	.	.	MAF_USDA=4.167
NC_035104.1	36282757	.	T	G	.	.	MAF_INRAE=48.333;MAF_USDA=24.118
NC_035104.1	36282840	.	A	C	.	.	MAF_INRAE=49.167;MAF_USDA=25.294
NC_035104.1	36282848	.	T	C	.	.	MAF_USDA=5.882
NC_035104.1	36282947	.	A	G	.	.	MAF_INRAE=30.833;MAF_USDA=15.294
NC_035104.1	36282948	.	T	C	.	.	MAF_USDA=2.459
NC_035104.1	36283087	.	C	G	.	.	MAF_USDA=1.639
NC_035104.1	36283141	.	T	C	.	.	MAF_USDA=6.25
NC_035104.1	36283168	.	A	G	.	.	MAF_USDA=4.098
NC_035104.1	36283241	.	G	T	.	.	MAF_INRAE=3.333;MAF_USDA=1.639
NC_035104.1	36283251	.	T	C	.	.	MAF_INRAE=4.167;MAF_USDA=6.471
NC_035104.1	36283254	.	G	A	.	.	MAF_USDA=2.941
NC_035104.1	36283384	.	C	A	.	.	MAF_USDA=4.098
NC_035104.1	36283394	.	A	C	.	.	MAF_USDA=9.836
NC_035104.1	36283445	.	G	A	.	.	MAF_INRAE=31.667;MAF_USDA=18.824
NC_035104.1	36283447	.	C	T	.	.	MAF_USDA=4.098
NC_035104.1	36283482	.	T	A	.	.	MAF_USDA=2.459
NC_035104.1	36283496	.	A	T	.	.	MAF_INRAE=15.789;MAF_USDA=2.353
NC_035104.1	36283559	.	A	G	.	.	MAF_INRAE=15.789;MAF_USDA=12.353
NC_035104.1	36283904	.	G	A	.	.	MAF_USDA=1.639
NC_035104.1	36283907	.	T	C	.	.	MAF_INRAE=5.063;MAF_USDA=20.0
NC_035104.1	36283916	.	C	T	.	.	MAF_INRAE=16.456;MAF_USDA=23.529
NC_035104.1	36283934	.	T	C	.	.	MAF_INRAE=26.582;MAF_USDA=11.176
NC_035104.1	36283962	.	A	C	.	.	MAF_INRAE=5.263;MAF_USDA=1.765
NC_035104.1	36284080	.	A	C	.	.	MAF_INRAE=5.263;MAF_USDA=1.176
NC_035104.1	36284113	.	T	C	.	.	MAF_INRAE=47.368;MAF_USDA=40.588
NC_035104.1	36284180	.	G	T	.	.	MAF_INRAE=17.5
NC_035104.1	36284185	.	A	G	.	.	MAF_INRAE=10.127;MAF_USDA=25.294
NC_035104.1	36284196	.	C	A	.	.	MAF_INRAE=41.772;MAF_USDA=29.412
NC_035104.1	36284228	.	T	C	.	.	MAF_USDA=4.167
NC_035104.1	36284301	.	A	G	.	.	MAF_INRAE=48.101;MAF_USDA=27.059
NC_035104.1	36284343	.	T	A	.	.	MAF_INRAE=37.5;MAF_USDA=18.452
NC_035104.1	36284351	.	A	G	.	.	MAF_INRAE=21.053;MAF_USDA=9.412
NC_035104.1	36284357	.	G	A	.	.	MAF_INRAE=29.747;MAF_USDA=25.882
NC_035104.1	36284366	.	A	G	.	.	MAF_USDA=3.279
NC_035104.1	36284380	.	T	G	.	.	MAF_INRAE=36.709;MAF_USDA=42.353
NC_035104.1	36284454	.	C	T	.	.	MAF_USDA=1.639
NC_035104.1	36284465	.	C	A	.	.	MAF_USDA=35.417
NC_035104.1	36284487	.	A	G	.	.	MAF_USDA=27.083
NC_035104.1	36284490	.	A	C	.	.	MAF_USDA=27.083
NC_035104.1	36284507	.	C	T	.	.	MAF_INRAE=17.5;MAF_USDA=17.059
NC_035104.1	36284547	.	C	A	.	.	MAF_INRAE=27.215;MAF_USDA=5.294
NC_035104.1	36284559	.	C	A,T	.	.	MAF_INRAE=42.105
NC_035104.1	36284566	.	A	T	.	.	MAF_INRAE=38.608;MAF_USDA=17.262
NC_035104.1	36284709	.	C	G	.	.	MAF_INRAE=21.053;MAF_USDA=12.941
NC_035104.1	36284768	.	T	G	.	.	MAF_INRAE=39.167;MAF_USDA=33.333
NC_035104.1	36284769	.	T	A	.	.	MAF_INRAE=11.667;MAF_USDA=50.0
NC_035104.1	36284770	.	G	A	.	.	MAF_INRAE=39.167;MAF_USDA=31.25
NC_035104.1	36284821	.	G	A	.	.	MAF_USDA=2.083
NC_035104.1	36284897	.	G	A	.	.	MAF_USDA=2.459
NC_035104.1	36284964	.	T	C	.	.	MAF_INRAE=6.667
NC_035104.1	36284988	.	C	A	.	.	MAF_USDA=3.279
NC_035104.1	36284992	.	C	T	.	.	MAF_INRAE=17.5;MAF_USDA=6.471
NC_035104.1	36285020	.	G	A	.	.	MAF_USDA=1.639
NC_035104.1	36285046	.	C	A	.	.	MAF_USDA=2.459
NC_035104.1	36285055	.	C	T	.	.	MAF_USDA=5.294
NC_035104.1	36285086	.	T	A	.	.	MAF_INRAE=40.506;MAF_USDA=21.765
NC_035104.1	36285157	.	G	A	.	.	MAF_USDA=4.918
NC_035104.1	36285174	.	C	T	.	.	MAF_USDA=9.412
NC_035104.1	36285178	.	T	C	.	.	MAF_USDA=4.098
NC_035104.1	36285210	.	A	T	.	.	MAF_USDA=2.353
NC_035104.1	36285233	.	C	T	.	.	MAF_INRAE=15.789;MAF_USDA=2.353
NC_035104.1	36285320	.	A	G	.	.	MAF_USDA=1.639
NC_035104.1	36285330	.	T	C	.	.	MAF_INRAE=40.506;MAF_USDA=20.588
NC_035104.1	36285374	.	T	G	.	.	MAF_INRAE=40.506;MAF_USDA=20.588
NC_035104.1	36285381	.	T	A	.	.	MAF_USDA=4.918
NC_035104.1	36285390	.	T	C	.	.	MAF_USDA=2.353
NC_035104.1	36285473	.	T	C	.	.	MAF_INRAE=40.506;MAF_USDA=17.059
NC_035104.1	36285486	.	T	C	.	.	MAF_USDA=4.098
NC_035104.1	36285515	.	T	G	.	.	MAF_INRAE=40.0
NC_035104.1	36285522	.	C	A	.	.	MAF_INRAE=40.0
NC_035104.1	36285538	.	C	T	.	.	MAF_INRAE=40.506;MAF_USDA=17.647
NC_035104.1	36285557	.	T	A	.	.	MAF_USDA=3.279
NC_035104.1	36285569	.	A	G	.	.	MAF_USDA=4.098
NC_035104.1	36285585	.	G	C	.	.	MAF_INRAE=40.506;MAF_USDA=21.176
NC_035104.1	36285617	.	G	A	.	.	MAF_USDA=4.706
NC_035104.1	36285627	.	G	A	.	.	MAF_INRAE=40.506;MAF_USDA=21.176
NC_035104.1	36285681	.	T	C	.	.	MAF_INRAE=25.316;MAF_USDA=5.882
NC_035104.1	36285692	.	C	A	.	.	MAF_USDA=1.639
NC_035104.1	36285830	.	G	T	.	.	MAF_INRAE=15.789;MAF_USDA=3.529
NC_035104.1	36285836	.	T	G	.	.	MAF_INRAE=25.316;MAF_USDA=5.882
NC_035104.1	36285870	.	G	T	.	.	MAF_USDA=5.738
NC_035104.1	36286034	.	G	A	.	.	MAF_INRAE=24.684;MAF_USDA=5.882
NC_035104.1	36286059	.	A	G	.	.	MAF_USDA=1.639
NC_035104.1	36286087	.	G	A	.	.	MAF_INRAE=17.5;MAF_USDA=4.118
NC_035104.1	36286133	.	G	A	.	.	MAF_USDA=10.588
NC_035104.1	36286138	.	C	T	.	.	MAF_INRAE=31.667
NC_035104.1	36286144	.	G	A	.	.	MAF_INRAE=15.789;MAF_USDA=38.824
NC_035104.1	36286159	.	T	A	.	.	MAF_INRAE=24.684;MAF_USDA=5.882
NC_035104.1	36286212	.	C	T	.	.	MAF_INRAE=5.263;MAF_USDA=5.882
NC_035104.1	36286213	.	A	G	.	.	MAF_USDA=6.557
NC_035104.1	36286222	.	C	A	.	.	MAF_USDA=28.824
NC_035104.1	36286227	.	G	A	.	.	MAF_USDA=13.934
NC_035104.1	36286232	.	G	C	.	.	MAF_INRAE=5.263;MAF_USDA=4.706
NC_035104.1	36286287	.	T	C	.	.	MAF_USDA=2.459
NC_035104.1	36286321	.	A	G	.	.	MAF_USDA=2.459
NC_035104.1	36286345	.	G	A	.	.	MAF_INRAE=13.333
NC_035104.1	36286361	.	A	C	.	.	MAF_USDA=1.639
NC_035104.1	36286451	.	A	C	.	.	MAF_INRAE=17.722;MAF_USDA=41.765
NC_035104.1	36286519	.	G	A	.	.	MAF_USDA=1.639
NC_035104.1	36286522	.	G	C	.	.	MAF_INRAE=21.053;MAF_USDA=8.333
NC_035104.1	36286552	.	C	T	.	.	MAF_USDA=2.5
NC_035104.1	36286590	.	C	T	.	.	MAF_INRAE=6.962;MAF_USDA=8.235
NC_035104.1	36286598	.	T	G	.	.	MAF_INRAE=25.316;MAF_USDA=7.059
NC_035104.1	36286666	.	G	T	.	.	MAF_INRAE=6.962;MAF_USDA=9.412
NC_035104.1	36286681	.	G	C	.	.	MAF_INRAE=45.57
NC_035104.1	36286738	.	G	A	.	.	MAF_USDA=4.918
NC_035104.1	36286779	.	A	G	.	.	MAF_INRAE=22.152;MAF_USDA=47.917
NC_035104.1	36286812	.	A	G	.	.	MAF_USDA=3.279
NC_035104.1	36286839	.	G	A	.	.	MAF_USDA=5.738
NC_035104.1	36286877	.	G	T	.	.	MAF_INRAE=24.051;MAF_USDA=5.882
NC_035104.1	36286974	.	G	T	.	.	MAF_USDA=4.167
NC_035104.1	36287755	.	C	T	.	.	MAF_INRAE=47.368;MAF_USDA=35.294
NC_035104.1	36287758	.	C	T	.	.	MAF_USDA=4.098
NC_035104.1	36287783	.	A	C	.	.	MAF_INRAE=30.38;MAF_USDA=37.059
NC_035104.1	36287798	.	C	A	.	.	MAF_USDA=5.738
NC_035104.1	36287806	.	C	T	.	.	MAF_USDA=5.738
NC_035104.1	36287835	.	C	A	.	.	MAF_INRAE=15.789;MAF_USDA=11.176
NC_035104.1	36287892	.	C	T	.	.	MAF_INRAE=15.823;MAF_USDA=6.557
NC_035104.1	36287925	.	C	A	.	.	MAF_INRAE=31.013;MAF_USDA=27.647
NC_035104.1	36287941	.	A	C	.	.	MAF_INRAE=7.5;MAF_USDA=7.377
NC_035104.1	36287971	.	A	C	.	.	MAF_USDA=1.639
NC_035104.1	36288034	.	G	A	.	.	MAF_INRAE=40.0;MAF_USDA=25.294
NC_035104.1	36288100	.	G	A	.	.	MAF_INRAE=15.789;MAF_USDA=10.588
NC_035104.1	36288112	.	G	T	.	.	MAF_USDA=1.639
NC_035104.1	36288156	.	G	T	.	.	MAF_USDA=6.557
NC_035104.1	36288159	.	C	A	.	.	MAF_USDA=9.412
NC_035104.1	36288161	.	C	T	.	.	MAF_INRAE=47.468;MAF_USDA=45.882
NC_035104.1	36288176	.	A	T	.	.	MAF_USDA=5.738
NC_035104.1	36288243	.	A	T	.	.	MAF_INRAE=15.833;MAF_USDA=7.377
NC_035104.1	36288419	.	G	T	.	.	MAF_INRAE=7.5;MAF_USDA=8.197
NC_035104.1	36288430	.	G	T	.	.	MAF_INRAE=31.667;MAF_USDA=2.353
NC_035104.1	36288471	.	G	T	.	.	MAF_INRAE=31.667;MAF_USDA=6.471
NC_035104.1	36288564	.	G	A	.	.	MAF_USDA=6.471
NC_035104.1	36288586	.	C	G	.	.	MAF_USDA=4.167
NC_035104.1	36288675	.	G	T	.	.	MAF_INRAE=5.833;MAF_USDA=15.294
NC_035104.1	36288702	.	C	T	.	.	MAF_USDA=4.762
NC_035104.1	36288747	.	C	T	.	.	MAF_INRAE=38.333;MAF_USDA=24.118
NC_035104.1	36288839	.	A	T	.	.	MAF_INRAE=30.833;MAF_USDA=2.353
NC_035104.1	36288845	.	G	T	.	.	MAF_INRAE=30.833;MAF_USDA=2.353
NC_035104.1	36288846	.	G	T	.	.	MAF_INRAE=30.833;MAF_USDA=2.353
NC_035104.1	36288849	.	A	G	.	.	MAF_INRAE=30.833;MAF_USDA=2.353
NC_035104.1	36288859	.	T	A	.	.	MAF_INRAE=24.684;MAF_USDA=6.471
NC_035104.1	36288936	.	A	C	.	.	MAF_USDA=5.738
NC_035104.1	36288944	.	G	A	.	.	MAF_USDA=8.235
NC_035104.1	36288947	.	G	A	.	.	MAF_USDA=3.279
NC_035104.1	36288980	.	A	G	.	.	MAF_USDA=2.941
NC_035104.1	36289052	.	A	T	.	.	MAF_INRAE=38.608;MAF_USDA=17.059
NC_035104.1	36289085	.	C	G	.	.	MAF_USDA=5.294
NC_035104.1	36289098	.	A	G	.	.	MAF_USDA=1.639
NC_035104.1	36289127	.	T	C	.	.	MAF_INRAE=31.013;MAF_USDA=15.882
NC_035104.1	36289141	.	G	A	.	.	MAF_USDA=8.235
NC_035104.1	36289146	.	G	A	.	.	MAF_INRAE=15.789;MAF_USDA=2.941
NC_035104.1	36289206	.	T	A	.	.	MAF_INRAE=5.263;MAF_USDA=5.738
NC_035104.1	36289210	.	T	A	.	.	MAF_INRAE=17.5
NC_035104.1	36289211	.	G	T	.	.	MAF_INRAE=30.833;MAF_USDA=6.471
NC_035104.1	36289217	.	C	G	.	.	MAF_INRAE=4.167;MAF_USDA=17.647
NC_035104.1	36289288	.	G	A	.	.	MAF_INRAE=20.886;MAF_USDA=19.412
NC_035104.1	36289301	.	C	T	.	.	MAF_USDA=5.738
NC_035104.1	36289368	.	C	T	.	.	MAF_INRAE=25.949;MAF_USDA=13.095
NC_035104.1	36289395	.	T	G	.	.	MAF_INRAE=25.949;MAF_USDA=4.167
NC_035104.1	36289397	.	C	G	.	.	MAF_INRAE=32.5;MAF_USDA=6.25
NC_035104.1	36289467	.	T	A	.	.	MAF_INRAE=31.013;MAF_USDA=29.412
NC_035104.1	36289524	.	C	T	.	.	MAF_INRAE=21.053;MAF_USDA=7.059
NC_035104.1	36289566	.	C	A	.	.	MAF_INRAE=5.063;MAF_USDA=11.765
NC_035104.1	36289630	.	C	T	.	.	MAF_USDA=5.738
NC_035104.1	36289672	.	C	G	.	.	MAF_USDA=5.738
NC_035104.1	36289674	.	C	T	.	.	MAF_USDA=2.941
NC_035104.1	36289675	.	G	C	.	.	MAF_USDA=4.098
NC_035104.1	36289690	.	C	T	.	.	MAF_INRAE=32.911;MAF_USDA=28.049
NC_035104.1	36289753	.	C	G	.	.	MAF_INRAE=25.949;MAF_USDA=6.471
NC_035104.1	36289754	.	A	G	.	.	MAF_INRAE=32.5;MAF_USDA=14.118
NC_035104.1	36289882	.	G	A	.	.	MAF_USDA=5.738
NC_035104.1	36289974	.	C	T	.	.	MAF_USDA=5.738
NC_035104.1	36290084	.	G	A	.	.	MAF_USDA=1.639
NC_035104.1	36290113	.	C	T	.	.	MAF_USDA=10.0
NC_035104.1	36290114	.	G	A	.	.	MAF_INRAE=20.886
NC_035104.1	36290124	.	G	A	.	.	MAF_INRAE=7.5;MAF_USDA=15.294
NC_035104.1	36290148	.	T	C	.	.	MAF_INRAE=20.886;MAF_USDA=18.235
NC_035104.1	36290153	.	C	T	.	.	MAF_INRAE=24.684;MAF_USDA=2.353
NC_035104.1	36290211	.	C	T	.	.	MAF_INRAE=20.886;MAF_USDA=12.941
NC_035104.1	36290218	.	T	C	.	.	MAF_INRAE=7.5;MAF_USDA=25.294
NC_035104.1	36290266	.	C	T	.	.	MAF_INRAE=7.5;MAF_USDA=8.197
NC_035104.1	36290310	.	G	C	.	.	MAF_USDA=1.639
NC_035104.1	36290329	.	C	G	.	.	MAF_INRAE=1.667
NC_035104.1	36290377	.	G	A	.	.	MAF_USDA=6.25
NC_035104.1	36290491	.	C	T	.	.	MAF_INRAE=20.886;MAF_USDA=13.529
NC_035104.1	36290508	.	T	C	.	.	MAF_USDA=10.588
NC_035104.1	36290560	.	T	G	.	.	MAF_INRAE=44.304;MAF_USDA=31.765
NC_035104.1	36290595	.	T	G	.	.	MAF_USDA=9.412
NC_035104.1	36290683	.	G	A	.	.	MAF_INRAE=7.5;MAF_USDA=9.016
NC_035104.1	36290737	.	T	G	.	.	MAF_USDA=9.412
NC_035104.1	36290778	.	A	C	.	.	MAF_USDA=9.412
NC_035104.1	36290780	.	C	G	.	.	MAF_INRAE=5.063;MAF_USDA=1.639
NC_035104.1	36290818	.	T	C	.	.	MAF_USDA=42.941
NC_035104.1	36290860	.	C	T	.	.	MAF_USDA=2.459
NC_035104.1	36290863	.	A	G	.	.	MAF_USDA=5.738
NC_035104.1	36290966	.	A	C	.	.	MAF_USDA=22.917
NC_035104.1	36290976	.	G	A	.	.	MAF_USDA=22.917
NC_035104.1	36291097	.	G	A	.	.	MAF_USDA=1.695
NC_035104.1	36291154	.	A	C	.	.	MAF_USDA=1.667
NC_035104.1	36291171	.	T	A	.	.	MAF_USDA=19.643
NC_035104.1	36291183	.	A	T	.	.	MAF_USDA=4.167
NC_035104.1	36291186	.	C	A	.	.	MAF_USDA=25.0
NC_035104.1	36291223	.	T	C	.	.	MAF_USDA=5.085
NC_035104.1	36291237	.	A	C	.	.	MAF_USDA=28.235
NC_035104.1	36291242	.	T	G	.	.	MAF_USDA=4.918
NC_035104.1	36291281	.	A	T	.	.	MAF_USDA=12.941
NC_035104.1	36291283	.	G	T	.	.	MAF_USDA=15.882
NC_035104.1	36291288	.	A	C	.	.	MAF_USDA=14.706
NC_035104.1	36291307	.	T	A	.	.	MAF_USDA=31.176
NC_035104.1	36291323	.	T	G	.	.	MAF_USDA=15.574
NC_035104.1	36291331	.	A	C	.	.	MAF_USDA=13.115
NC_035104.1	36291337	.	G	T	.	.	MAF_USDA=11.765
NC_035104.1	36291388	.	G	T	.	.	MAF_USDA=9.412
NC_035104.1	36291417	.	A	G	.	.	MAF_USDA=2.941
NC_035104.1	36291464	.	G	A	.	.	MAF_USDA=15.294
NC_035104.1	36291479	.	A	C	.	.	MAF_INRAE=18.354;MAF_USDA=30.0
NC_035104.1	36291486	.	T	A	.	.	MAF_USDA=2.941
NC_035104.1	36291519	.	A	G	.	.	MAF_USDA=2.941
NC_035104.1	36291523	.	A	G	.	.	MAF_USDA=2.941
NC_035104.1	36291524	.	T	C	.	.	MAF_INRAE=17.722;MAF_USDA=11.176
NC_035104.1	36291529	.	G	A	.	.	MAF_USDA=2.941
NC_035104.1	36291532	.	A	G	.	.	MAF_USDA=1.639
NC_035104.1	36291586	.	G	T	.	.	MAF_INRAE=14.557;MAF_USDA=10.0
NC_035104.1	36291587	.	C	T	.	.	MAF_INRAE=12.5;MAF_USDA=10.0
NC_035104.1	36291591	.	A	T	.	.	MAF_USDA=16.471
NC_035104.1	36291617	.	G	A	.	.	MAF_USDA=16.471
NC_035104.1	36291657	.	A	C	.	.	MAF_INRAE=21.053;MAF_USDA=6.471
NC_035104.1	36291658	.	A	C	.	.	MAF_USDA=6.25
NC_035104.1	36291672	.	G	T	.	.	MAF_USDA=16.471
NC_035104.1	36291701	.	C	T	.	.	MAF_USDA=16.471
NC_035104.1	36291709	.	A	G	.	.	MAF_USDA=16.471
NC_035104.1	36291743	.	A	G	.	.	MAF_INRAE=18.354;MAF_USDA=11.765
NC_035104.1	36291751	.	C	G	.	.	MAF_USDA=2.459
NC_035104.1	36291774	.	A	C	.	.	MAF_USDA=10.0
NC_035104.1	36291785	.	T	G	.	.	MAF_USDA=29.167
NC_035104.1	36291794	.	G	A	.	.	MAF_INRAE=23.418
NC_035104.1	36291805	.	C	G	.	.	MAF_USDA=15.882
NC_035104.1	36291806	.	C	A	.	.	MAF_USDA=15.882
NC_035104.1	36291819	.	G	T	.	.	MAF_INRAE=17.5;MAF_USDA=1.639
NC_035104.1	36291829	.	A	G	.	.	MAF_USDA=2.941
NC_035104.1	36291881	.	C	T	.	.	MAF_INRAE=17.5
NC_035104.1	36291963	.	G	T	.	.	MAF_USDA=15.294
NC_035104.1	36292007	.	C	G	.	.	MAF_INRAE=16.667;MAF_USDA=10.588
NC_035104.1	36292035	.	G	T	.	.	MAF_USDA=29.167
NC_035104.1	36292054	.	C	A	.	.	MAF_USDA=2.459
NC_035104.1	36292062	.	C	G	.	.	MAF_USDA=30.588
NC_035104.1	36292115	.	A	G	.	.	MAF_INRAE=18.354;MAF_USDA=32.941
NC_035104.1	36292119	.	T	A	.	.	MAF_USDA=1.639
NC_035104.1	36292128	.	C	T	.	.	MAF_INRAE=23.418;MAF_USDA=5.294
NC_035104.1	36292148	.	G	T	.	.	MAF_USDA=2.941
NC_035104.1	36292205	.	C	T	.	.	MAF_INRAE=17.722;MAF_USDA=12.353
NC_035104.1	36292221	.	C	T	.	.	MAF_USDA=1.639
NC_035104.1	36292222	.	G	A	.	.	MAF_INRAE=21.053;MAF_USDA=6.471
NC_035104.1	36292279	.	C	T	.	.	MAF_INRAE=11.392;MAF_USDA=29.167
NC_035104.1	36292333	.	C	T	.	.	MAF_USDA=2.083
NC_035104.1	36292334	.	T	A	.	.	MAF_USDA=1.724
NC_035104.1	36292335	.	T	C	.	.	MAF_USDA=24.39
NC_035104.1	36292349	.	C	A	.	.	MAF_USDA=4.118
NC_035104.1	36292358	.	T	A	.	.	MAF_USDA=8.824
NC_035104.1	36292397	.	T	C	.	.	MAF_USDA=29.167
NC_035104.1	36292489	.	A	C	.	.	MAF_USDA=41.304
NC_035104.1	36292494	.	A	G	.	.	MAF_USDA=41.304
NC_035104.1	36293902	.	T	C	.	.	MAF_USDA=12.5
NC_035104.1	36293990	.	C	T	.	.	MAF_USDA=6.25
NC_035104.1	36294001	.	A	T	.	.	MAF_USDA=6.25
NC_035104.1	36294135	.	A	T	.	.	MAF_INRAE=18.354;MAF_USDA=33.333
NC_035104.1	36294138	.	T	A	.	.	MAF_INRAE=6.667;MAF_USDA=5.833
NC_035104.1	36294163	.	T	A	.	.	MAF_USDA=6.25
NC_035104.1	36294172	.	A	T	.	.	MAF_USDA=2.439
NC_035104.1	36294173	.	T	A	.	.	MAF_USDA=2.439
NC_035104.1	36294219	.	C	T	.	.	MAF_INRAE=17.722;MAF_USDA=35.542
NC_035104.1	36294268	.	T	A	.	.	MAF_INRAE=18.987;MAF_USDA=33.735
NC_035104.1	36294270	.	C	A	.	.	MAF_USDA=6.78
NC_035104.1	36294315	.	A	G	.	.	MAF_INRAE=18.987;MAF_USDA=36.747
NC_035104.1	36294316	.	G	T	.	.	MAF_INRAE=18.333;MAF_USDA=36.145
NC_035104.1	36294325	.	C	A	.	.	MAF_USDA=8.434
NC_035104.1	36294460	.	C	T	.	.	MAF_INRAE=21.053;MAF_USDA=7.229
NC_035104.1	36294489	.	G	A	.	.	MAF_INRAE=18.987;MAF_USDA=12.048
NC_035104.1	36294523	.	T	G	.	.	MAF_INRAE=18.987;MAF_USDA=37.349
NC_035104.1	36294524	.	T	C	.	.	MAF_INRAE=18.333;MAF_USDA=37.349
NC_035104.1	36294583	.	A	G	.	.	MAF_USDA=2.542
NC_035104.1	36294601	.	C	T	.	.	MAF_INRAE=18.987;MAF_USDA=32.927
NC_035104.1	36294622	.	C	T	.	.	MAF_USDA=10.241
NC_035104.1	36294623	.	G	A	.	.	MAF_INRAE=18.987;MAF_USDA=37.349
NC_035104.1	36294668	.	G	A	.	.	MAF_USDA=11.446
NC_035104.1	36294729	.	G	A	.	.	MAF_INRAE=18.987;MAF_USDA=32.53
NC_035104.1	36294763	.	G	A	.	.	MAF_USDA=9.639
NC_035104.1	36294784	.	T	G	.	.	MAF_INRAE=18.987;MAF_USDA=36.145
NC_035104.1	36294833	.	A	C	.	.	MAF_USDA=4.167
NC_035104.1	36294965	.	G	T	.	.	MAF_USDA=2.381
NC_035104.1	36294970	.	T	C	.	.	MAF_USDA=4.237
NC_035104.1	36294987	.	C	A	.	.	MAF_INRAE=17.722;MAF_USDA=33.333
NC_035104.1	36295043	.	G	T	.	.	MAF_INRAE=18.354;MAF_USDA=11.905
NC_035104.1	36295051	.	C	T	.	.	MAF_USDA=21.429
NC_035104.1	36295096	.	A	C	.	.	MAF_INRAE=18.987;MAF_USDA=32.53
NC_035104.1	36295107	.	C	G	.	.	MAF_INRAE=20.886;MAF_USDA=31.928
NC_035104.1	36295132	.	G	A	.	.	MAF_INRAE=25.316;MAF_USDA=5.422
NC_035104.1	36295136	.	G	T	.	.	MAF_INRAE=19.62;MAF_USDA=33.133
NC_035104.1	36295187	.	C	T	.	.	MAF_INRAE=28.481;MAF_USDA=9.524
NC_035104.1	36295295	.	T	G	.	.	MAF_INRAE=18.354;MAF_USDA=34.118
NC_035104.1	36295358	.	G	A	.	.	MAF_USDA=8.333
NC_035104.1	36295412	.	T	G	.	.	MAF_INRAE=5.833
NC_035104.1	36295419	.	T	G	.	.	MAF_INRAE=6.667;MAF_USDA=9.412
NC_035104.1	36295452	.	C	G	.	.	MAF_USDA=12.295
NC_035104.1	36295543	.	A	C	.	.	MAF_INRAE=34.177;MAF_USDA=32.941
NC_035104.1	36295596	.	T	A	.	.	MAF_USDA=1.639
NC_035104.1	36295618	.	G	A	.	.	MAF_USDA=6.25
NC_035104.1	36295701	.	G	C	.	.	MAF_INRAE=6.329
NC_035104.1	36295725	.	G	A	.	.	MAF_USDA=4.918
NC_035104.1	36295734	.	C	T	.	.	MAF_USDA=2.353
NC_035104.1	36295761	.	T	C	.	.	MAF_INRAE=27.848;MAF_USDA=31.176
NC_035104.1	36295841	.	C	T	.	.	MAF_USDA=9.412
NC_035104.1	36295842	.	G	A	.	.	MAF_USDA=2.941
NC_035104.1	36295869	.	G	A	.	.	MAF_USDA=7.059
NC_035104.1	36295915	.	T	C	.	.	MAF_INRAE=22.785;MAF_USDA=31.176
NC_035104.1	36295925	.	T	C	.	.	MAF_INRAE=22.785;MAF_USDA=30.0
NC_035104.1	36296005	.	T	C	.	.	MAF_INRAE=18.354;MAF_USDA=1.639
NC_035104.1	36296018	.	C	G	.	.	MAF_INRAE=5.263;MAF_USDA=6.471
NC_035104.1	36296030	.	G	A	.	.	MAF_USDA=4.098
NC_035104.1	36296049	.	A	T	.	.	MAF_INRAE=22.152;MAF_USDA=30.588
NC_035104.1	36296107	.	T	C	.	.	MAF_USDA=2.083
NC_035104.1	36296153	.	G	T	.	.	MAF_USDA=9.412
NC_035104.1	36296205	.	C	T	.	.	MAF_USDA=2.083
NC_035104.1	36296254	.	C	G	.	.	MAF_USDA=1.639
NC_035104.1	36296259	.	T	G	.	.	MAF_USDA=4.098
NC_035104.1	36296273	.	T	G	.	.	MAF_USDA=14.754
NC_035104.1	36296301	.	T	G	.	.	MAF_INRAE=1.667
NC_035104.1	36296314	.	C	T	.	.	MAF_USDA=6.557
NC_035104.1	36296316	.	G	A	.	.	MAF_USDA=3.279
NC_035104.1	36296327	.	A	G	.	.	MAF_USDA=1.639
NC_035104.1	36296336	.	AG	AC	.	.	MAF_USDA=31.25
NC_035104.1	36296433	.	A	T	.	.	MAF_INRAE=5.263
NC_035104.1	36296491	.	G	A	.	.	MAF_INRAE=3.333
NC_035104.1	36296492	.	A	G	.	.	MAF_INRAE=3.333
NC_035104.1	36296603	.	C	T	.	.	MAF_INRAE=10.833
NC_035104.1	36296755	.	T	C	.	.	MAF_USDA=14.583
NC_035104.1	36298103	.	C	A	.	.	MAF_USDA=22.917
NC_035104.1	36298116	.	G	T	.	.	MAF_USDA=22.917
NC_035104.1	36298286	.	T	C	.	.	MAF_USDA=2.083
NC_035104.1	36298299	.	C	A	.	.	MAF_USDA=2.083
NC_035104.1	36298306	.	A	T	.	.	MAF_USDA=2.083
NC_035104.1	36298308	.	G	C	.	.	MAF_USDA=2.083
NC_035104.1	36298317	.	C	A	.	.	MAF_USDA=2.083
NC_035104.1	36298446	.	G	A	.	.	MAF_INRAE=23.418;MAF_USDA=8.235
NC_035104.1	36298457	.	G	C	.	.	MAF_INRAE=5.696;MAF_USDA=23.529
NC_035104.1	36298484	.	T	C	.	.	MAF_INRAE=15.789;MAF_USDA=24.118
NC_035104.1	36298491	.	C	A	.	.	MAF_USDA=19.412
NC_035104.1	36298536	.	T	A	.	.	MAF_USDA=1.639
NC_035104.1	36298595	.	A	G	.	.	MAF_USDA=3.279
NC_035104.1	36298597	.	A	T	.	.	MAF_INRAE=22.785;MAF_USDA=5.294
NC_035104.1	36298606	.	C	A	.	.	MAF_INRAE=7.5;MAF_USDA=4.167
NC_035104.1	36298624	.	C	T	.	.	MAF_USDA=3.279
NC_035104.1	36298628	.	T	G	.	.	MAF_USDA=9.836
NC_035104.1	36298700	.	G	T	.	.	MAF_INRAE=22.152;MAF_USDA=17.059
NC_035104.1	36298706	.	G	A	.	.	MAF_INRAE=15.789;MAF_USDA=23.529
NC_035104.1	36298710	.	C	T	.	.	MAF_USDA=22.353
NC_035104.1	36298813	.	C	A	.	.	MAF_USDA=4.918
NC_035104.1	36298816	.	T	C	.	.	MAF_USDA=7.5
NC_035104.1	36298824	.	G	A	.	.	MAF_USDA=4.167
NC_035104.1	36298849	.	A	C	.	.	MAF_USDA=1.667
NC_035104.1	36298867	.	A	C	.	.	MAF_INRAE=1.667
NC_035104.1	36298870	.	C	T	.	.	MAF_INRAE=1.667
NC_035104.1	36298921	.	T	A	.	.	MAF_USDA=29.167
NC_035104.1	36298929	.	G	A	.	.	MAF_USDA=37.5
NC_035104.1	36299558	.	C	T	.	.	MAF_INRAE=21.053;MAF_USDA=4.167
NC_035104.1	36299567	.	C	A	.	.	MAF_INRAE=9.167;MAF_USDA=4.167
NC_035104.1	36299688	.	T	C	.	.	MAF_USDA=6.25
NC_035104.1	36299717	.	G	A	.	.	MAF_USDA=3.39
NC_035104.1	36299751	.	T	C	.	.	MAF_USDA=20.833
NC_035104.1	36299796	.	C	T	.	.	MAF_USDA=7.229
NC_035104.1	36299800	.	C	G	.	.	MAF_USDA=4.237
NC_035104.1	36299825	.	T	G	.	.	MAF_INRAE=21.053;MAF_USDA=2.083
NC_035104.1	36299932	.	C	T	.	.	MAF_USDA=27.083
NC_035104.1	36299954	.	A	C	.	.	MAF_USDA=32.738
NC_035104.1	36299960	.	T	C	.	.	MAF_USDA=16.071
NC_035104.1	36299985	.	G	A	.	.	MAF_USDA=1.639
NC_035104.1	36299994	.	G	T	.	.	MAF_USDA=2.5
NC_035104.1	36300064	.	C	T	.	.	MAF_USDA=2.941
NC_035104.1	36300119	.	T	A	.	.	MAF_USDA=8.824
NC_035104.1	36300137	.	C	T	.	.	MAF_INRAE=15.19;MAF_USDA=12.353
NC_035104.1	36300146	.	G	A	.	.	MAF_INRAE=16.667;MAF_USDA=7.377
NC_035104.1	36300173	.	A	T	.	.	MAF_USDA=2.353
NC_035104.1	36300181	.	T	G	.	.	MAF_USDA=2.941
NC_035104.1	36300184	.	T	C	.	.	MAF_USDA=2.941
NC_035104.1	36300198	.	A	G	.	.	MAF_USDA=20.0
NC_035104.1	36300222	.	C	T	.	.	MAF_INRAE=17.5;MAF_USDA=7.377
NC_035104.1	36300234	.	A	C	.	.	MAF_INRAE=18.354;MAF_USDA=10.0
NC_035104.1	36300242	.	G	T	.	.	MAF_USDA=1.639
NC_035104.1	36300246	.	T	C	.	.	MAF_INRAE=36.076;MAF_USDA=12.941
NC_035104.1	36300270	.	T	C	.	.	MAF_INRAE=36.076;MAF_USDA=20.833
NC_035104.1	36300283	.	G	A	.	.	MAF_USDA=2.353
NC_035104.1	36300284	.	A	T	.	.	MAF_USDA=2.353
NC_035104.1	36300331	.	C	T	.	.	MAF_INRAE=18.354;MAF_USDA=10.0
NC_035104.1	36300337	.	G	T	.	.	MAF_USDA=2.459
NC_035104.1	36300390	.	G	C	.	.	MAF_INRAE=7.5
NC_035104.1	36300819	.	A	C	.	.	MAF_USDA=17.391
NC_035104.1	36300948	.	T	C	.	.	MAF_USDA=1.639
NC_035104.1	36300961	.	G	A	.	.	MAF_USDA=18.235
NC_035104.1	36300986	.	A	G	.	.	MAF_INRAE=20.253;MAF_USDA=7.647
NC_035104.1	36301035	.	A	C	.	.	MAF_INRAE=19.62;MAF_USDA=15.294
NC_035104.1	36301110	.	T	A	.	.	MAF_INRAE=27.848;MAF_USDA=47.059
NC_035104.1	36301111	.	A	T	.	.	MAF_INRAE=35.0;MAF_USDA=47.647
NC_035104.1	36301177	.	T	C	.	.	MAF_USDA=1.639
NC_035104.1	36301220	.	A	G	.	.	MAF_INRAE=24.051;MAF_USDA=11.176
NC_035104.1	36301229	.	C	T	.	.	MAF_INRAE=6.667;MAF_USDA=12.941
NC_035104.1	36301262	.	G	T	.	.	MAF_INRAE=28.481;MAF_USDA=10.0
NC_035104.1	36301579	.	T	C	.	.	MAF_USDA=3.333
NC_035104.1	36301610	.	G	A	.	.	MAF_USDA=1.667
NC_035104.1	36301659	.	A	T	.	.	MAF_USDA=2.459
NC_035104.1	36301687	.	G	T	.	.	MAF_USDA=4.918
NC_035104.1	36301688	.	A	G	.	.	MAF_USDA=5.738
NC_035104.1	36301709	.	A	C	.	.	MAF_INRAE=23.418;MAF_USDA=7.647
NC_035104.1	36301711	.	A	G	.	.	MAF_USDA=4.918
NC_035104.1	36301758	.	C	T	.	.	MAF_USDA=22.917
NC_035104.1	36301779	.	A	G	.	.	MAF_INRAE=19.62
NC_035104.1	36301854	.	C	A	.	.	MAF_USDA=2.459
NC_035104.1	36301860	.	G	T	.	.	MAF_USDA=3.279
NC_035104.1	36301894	.	G	T	.	.	MAF_USDA=4.098
NC_035104.1	36301906	.	T	C	.	.	MAF_USDA=4.098
NC_035104.1	36301916	.	A	G	.	.	MAF_INRAE=35.833;MAF_USDA=39.412
NC_035104.1	36301940	.	G	A	.	.	MAF_USDA=4.918
NC_035104.1	36301958	.	G	A	.	.	MAF_INRAE=20.253;MAF_USDA=4.118
NC_035104.1	36301960	.	A	T	.	.	MAF_USDA=4.098
NC_035104.1	36302041	.	T	C	.	.	MAF_USDA=1.639
NC_035104.1	36302164	.	A	T	.	.	MAF_INRAE=6.329;MAF_USDA=3.279
NC_035104.1	36302203	.	T	G	.	.	MAF_USDA=4.118
NC_035104.1	36302243	.	A	G	.	.	MAF_USDA=3.279
NC_035104.1	36302259	.	G	T	.	.	MAF_USDA=3.279
NC_035104.1	36302261	.	A	T	.	.	MAF_USDA=3.279
NC_035104.1	36302268	.	T	G	.	.	MAF_USDA=3.279
NC_035104.1	36302271	.	T	G	.	.	MAF_USDA=4.098
NC_035104.1	36302278	.	C	T	.	.	MAF_INRAE=22.785;MAF_USDA=7.647
NC_035104.1	36302287	.	T	C	.	.	MAF_USDA=4.918
NC_035104.1	36302307	.	A	G	.	.	MAF_USDA=23.529
NC_035104.1	36302438	.	T	G	.	.	MAF_USDA=4.918
NC_035104.1	36302471	.	G	A	.	.	MAF_USDA=4.706
NC_035104.1	36302482	.	A	T	.	.	MAF_INRAE=22.785;MAF_USDA=7.647
NC_035104.1	36302531	.	T	C	.	.	MAF_USDA=1.639
NC_035104.1	36302619	.	T	C	.	.	MAF_INRAE=22.152;MAF_USDA=7.647
NC_035104.1	36302720	.	C	T	.	.	MAF_INRAE=2.5;MAF_USDA=2.083
NC_035104.1	36302744	.	T	C	.	.	MAF_USDA=1.639
NC_035104.1	36302806	.	A	G	.	.	MAF_INRAE=3.333
NC_035104.1	36302831	.	C	T	.	.	MAF_USDA=2.083
NC_035104.1	36302848	.	G	T	.	.	MAF_USDA=3.279
NC_035104.1	36302855	.	C	T	.	.	MAF_USDA=4.706
NC_035104.1	36302940	.	C	G	.	.	MAF_USDA=7.647
NC_035104.1	36302953	.	C	T	.	.	MAF_USDA=16.667
NC_035104.1	36302980	.	C	T	.	.	MAF_INRAE=10.0;MAF_USDA=28.824
NC_035104.1	36303105	.	C	T	.	.	MAF_USDA=4.167
NC_035104.1	36303125	.	G	T	.	.	MAF_INRAE=25.949;MAF_USDA=27.059
NC_035104.1	36303128	.	G	A	.	.	MAF_USDA=3.279
NC_035104.1	36303139	.	G	A	.	.	MAF_USDA=11.475
NC_035104.1	36303147	.	C	G	.	.	MAF_INRAE=23.418;MAF_USDA=8.235
NC_035104.1	36303160	.	C	T	.	.	MAF_USDA=1.639
NC_035104.1	36303279	.	T	G	.	.	MAF_USDA=12.295
NC_035104.1	36303428	.	T	C	.	.	MAF_USDA=47.917
NC_035104.1	36303471	.	A	C	.	.	MAF_USDA=2.459
NC_035104.1	36303619	.	A	G	.	.	MAF_USDA=4.706
NC_035104.1	36303631	.	G	A	.	.	MAF_USDA=1.639
NC_035104.1	36303654	.	G	A	.	.	MAF_USDA=6.25
NC_035104.1	36303679	.	G	A	.	.	MAF_INRAE=26.582;MAF_USDA=26.471
NC_035104.1	36303684	.	G	A	.	.	MAF_USDA=1.639
NC_035104.1	36303687	.	T	C	.	.	MAF_USDA=2.459
NC_035104.1	36303903	.	C	A	.	.	MAF_INRAE=26.316;MAF_USDA=8.333
NC_035104.1	36304258	.	C	T	.	.	MAF_USDA=1.639
NC_035104.1	36304263	.	G	T	.	.	MAF_USDA=8.197
NC_035104.1	36304299	.	C	A	.	.	MAF_USDA=2.459
NC_035104.1	36304319	.	C	G	.	.	MAF_INRAE=15.789;MAF_USDA=2.941
NC_035104.1	36304356	.	A	T	.	.	MAF_USDA=1.639
NC_035104.1	36304363	.	C	A	.	.	MAF_INRAE=21.519;MAF_USDA=11.176
NC_035104.1	36304364	.	A	G	.	.	MAF_INRAE=20.0;MAF_USDA=11.176
NC_035104.1	36304419	.	A	T	.	.	MAF_INRAE=22.785;MAF_USDA=6.471
NC_035104.1	36304424	.	A	C	.	.	MAF_INRAE=46.203;MAF_USDA=48.235
NC_035104.1	36304503	.	T	C	.	.	MAF_INRAE=10.526
NC_035104.1	36304562	.	A	G	.	.	MAF_INRAE=18.987;MAF_USDA=14.706
NC_035104.1	36304690	.	C	T	.	.	MAF_USDA=1.639
NC_035104.1	36304758	.	G	A	.	.	MAF_INRAE=5.263;MAF_USDA=5.882
NC_035104.1	36304866	.	G	A	.	.	MAF_INRAE=3.333;MAF_USDA=2.459
NC_035104.1	36304868	.	G	A	.	.	MAF_INRAE=18.354;MAF_USDA=3.279
NC_035104.1	36304891	.	T	C	.	.	MAF_INRAE=38.608;MAF_USDA=33.529
NC_035104.1	36304899	.	A	T	.	.	MAF_INRAE=1.667
NC_035104.1	36304943	.	C	A	.	.	MAF_INRAE=17.089;MAF_USDA=14.118
NC_035104.1	36304955	.	G	T	.	.	MAF_INRAE=50.0;MAF_USDA=42.941
NC_035104.1	36304992	.	G	A	.	.	MAF_USDA=2.459
NC_035104.1	36305016	.	T	G	.	.	MAF_USDA=4.118
NC_035104.1	36305023	.	C	T	.	.	MAF_USDA=1.639
NC_035104.1	36305041	.	T	G	.	.	MAF_INRAE=25.949;MAF_USDA=24.118
NC_035104.1	36305064	.	T	A	.	.	MAF_INRAE=14.557;MAF_USDA=50.0
NC_035104.1	36305092	.	T	C	.	.	MAF_INRAE=21.053;MAF_USDA=15.882
NC_035104.1	36305093	.	A	C	.	.	MAF_USDA=8.235
NC_035104.1	36305122	.	A	G	.	.	MAF_INRAE=19.62;MAF_USDA=15.882
NC_035104.1	36305182	.	C	T	.	.	MAF_INRAE=33.544;MAF_USDA=34.706
NC_035104.1	36305192	.	T	C	.	.	MAF_INRAE=10.833;MAF_USDA=38.824
NC_035104.1	36305198	.	G	T	.	.	MAF_INRAE=10.833;MAF_USDA=31.176
NC_035104.1	36305235	.	G	A	.	.	MAF_USDA=1.176
NC_035104.1	36305236	.	G	A	.	.	MAF_USDA=2.941
NC_035104.1	36305333	.	G	A	.	.	MAF_INRAE=46.667;MAF_USDA=17.059
NC_035104.1	36305352	.	G	T	.	.	MAF_INRAE=23.333;MAF_USDA=4.118
NC_035104.1	36305357	.	T	C	.	.	MAF_INRAE=10.0;MAF_USDA=4.706
NC_035104.1	36305373	.	C	G	.	.	MAF_INRAE=19.167;MAF_USDA=15.882
NC_035104.1	36305395	.	C	A	.	.	MAF_USDA=12.353
NC_035104.1	36305459	.	T	A	.	.	MAF_INRAE=20.886;MAF_USDA=32.353
NC_035104.1	36305501	.	T	G	.	.	MAF_USDA=6.471
NC_035104.1	36305510	.	T	G	.	.	MAF_USDA=5.882
NC_035104.1	36305551	.	G	A	.	.	MAF_INRAE=21.053;MAF_USDA=22.353
NC_035104.1	36305556	.	T	G	.	.	MAF_INRAE=21.519;MAF_USDA=32.353
NC_035104.1	36305585	.	T	G	.	.	MAF_USDA=2.083
NC_035104.1	36305628	.	T	A	.	.	MAF_INRAE=21.053;MAF_USDA=29.167
NC_035104.1	36305640	.	G	A	.	.	MAF_INRAE=26.316;MAF_USDA=43.452
NC_035104.1	36305651	.	T	C	.	.	MAF_USDA=2.5
NC_035104.1	36306025	.	C	T	.	.	MAF_USDA=10.417
NC_035104.1	36306026	.	A	G	.	.	MAF_USDA=10.417
NC_035104.1	36306064	.	A	G	.	.	MAF_USDA=10.417
NC_035104.1	36306084	.	G	C	.	.	MAF_USDA=14.583
NC_035104.1	36306112	.	G	A	.	.	MAF_USDA=10.417
NC_035104.1	36306130	.	A	C	.	.	MAF_USDA=10.417
NC_035104.1	36306175	.	A	C	.	.	MAF_INRAE=21.053;MAF_USDA=10.588
NC_035104.1	36306181	.	C	T	.	.	MAF_INRAE=21.053;MAF_USDA=11.765
NC_035104.1	36306186	.	G	A	.	.	MAF_INRAE=21.053;MAF_USDA=12.353
NC_035104.1	36306208	.	A	G	.	.	MAF_USDA=7.647
NC_035104.1	36306269	.	C	T	.	.	MAF_USDA=1.639
NC_035104.1	36306387	.	A	C	.	.	MAF_INRAE=20.253;MAF_USDA=14.706
NC_035104.1	36306405	.	C	T	.	.	MAF_USDA=1.639
NC_035104.1	36306428	.	G	A	.	.	MAF_USDA=2.459
NC_035104.1	36306462	.	C	T	.	.	MAF_INRAE=13.924
NC_035104.1	36306481	.	G	A	.	.	MAF_USDA=4.918
NC_035104.1	36306521	.	C	G	.	.	MAF_USDA=2.459
NC_035104.1	36306522	.	T	A	.	.	MAF_USDA=4.918
NC_035104.1	36306531	.	A	G	.	.	MAF_USDA=4.918
NC_035104.1	36306538	.	C	A	.	.	MAF_INRAE=20.253;MAF_USDA=48.235
NC_035104.1	36306635	.	C	T	.	.	MAF_INRAE=19.62;MAF_USDA=15.294
NC_035104.1	36306714	.	G	T	.	.	MAF_USDA=2.459
NC_035104.1	36306732	.	G	A	.	.	MAF_USDA=6.25
NC_035104.1	36306768	.	A	T	.	.	MAF_INRAE=19.62;MAF_USDA=15.294
NC_035104.1	36306789	.	C	T	.	.	MAF_INRAE=18.987;MAF_USDA=35.294
NC_035104.1	36306825	.	C	T	.	.	MAF_USDA=2.459
NC_035104.1	36306882	.	A	C	.	.	MAF_USDA=1.765
NC_035104.1	36306917	.	C	T	.	.	MAF_USDA=1.639
NC_035104.1	36306944	.	T	C	.	.	MAF_INRAE=28.481;MAF_USDA=25.294
NC_035104.1	36306956	.	C	A	.	.	MAF_USDA=4.918
NC_035104.1	36306966	.	G	A	.	.	MAF_USDA=6.471
NC_035104.1	36306972	.	C	A	.	.	MAF_USDA=2.459
NC_035104.1	36306996	.	C	G	.	.	MAF_USDA=1.639
NC_035104.1	36307063	.	A	C	.	.	MAF_USDA=4.918
NC_035104.1	36307107	.	A	G	.	.	MAF_USDA=4.098
NC_035104.1	36307203	.	G	A	.	.	MAF_INRAE=13.333;MAF_USDA=12.048
NC_035104.1	36307308	.	A	C	.	.	MAF_INRAE=18.333
NC_035104.1	36307403	.	G	T	.	.	MAF_USDA=2.083
NC_035104.1	36307439	.	A	G	.	.	MAF_INRAE=17.5;MAF_USDA=14.583
NC_035104.1	36307488	.	A	G	.	.	MAF_INRAE=24.684;MAF_USDA=9.016
NC_035104.1	36307537	.	A	T	.	.	MAF_INRAE=25.316;MAF_USDA=33.529
NC_035104.1	36307554	.	A	T	.	.	MAF_USDA=3.279
NC_035104.1	36307790	.	C	A	.	.	MAF_INRAE=21.053;MAF_USDA=5.882
NC_035104.1	36307801	.	A	C	.	.	MAF_USDA=10.588
NC_035104.1	36307809	.	A	C	.	.	MAF_INRAE=18.987;MAF_USDA=16.471
NC_035104.1	36307931	.	C	T	.	.	MAF_INRAE=21.053
NC_035104.1	36307932	.	G	A	.	.	MAF_INRAE=21.053
NC_035104.1	36307942	.	G	A	.	.	MAF_INRAE=21.053;MAF_USDA=6.471
NC_035104.1	36307943	.	C	T	.	.	MAF_USDA=5.882
NC_035104.1	36307948	.	G	A	.	.	MAF_INRAE=21.053;MAF_USDA=5.882
NC_035104.1	36307960	.	T	A	.	.	MAF_INRAE=6.667
NC_035104.1	36308017	.	C	T	.	.	MAF_USDA=2.941
NC_035104.1	36308038	.	A	T	.	.	MAF_USDA=10.417
NC_035104.1	36308047	.	G	T	.	.	MAF_USDA=27.083
NC_035104.1	36308058	.	T	A	.	.	MAF_USDA=3.279
NC_035104.1	36308076	.	T	A	.	.	MAF_USDA=2.459
NC_035104.1	36308091	.	G	A	.	.	MAF_INRAE=18.987;MAF_USDA=3.279
NC_035104.1	36308131	.	A	T	.	.	MAF_INRAE=21.053;MAF_USDA=5.882
NC_035104.1	36308134	.	A	T	.	.	MAF_USDA=3.279
NC_035104.1	36308156	.	T	G	.	.	MAF_INRAE=25.949;MAF_USDA=41.176
NC_035104.1	36308242	.	G	C	.	.	MAF_INRAE=24.051;MAF_USDA=21.176
NC_035104.1	36308252	.	G	T	.	.	MAF_USDA=4.167
NC_035104.1	36308300	.	A	G	.	.	MAF_INRAE=21.053;MAF_USDA=5.882
NC_035104.1	36308312	.	G	T	.	.	MAF_INRAE=18.354;MAF_USDA=3.279
NC_035104.1	36308315	.	A	G	.	.	MAF_USDA=1.639
NC_035104.1	36308354	.	A	G	.	.	MAF_USDA=10.656
NC_035104.1	36308358	.	A	C	.	.	MAF_USDA=4.098
NC_035104.1	36308400	.	A	C	.	.	MAF_INRAE=18.333
NC_035104.1	36308411	.	C	T	.	.	MAF_USDA=1.639
NC_035104.1	36308432	.	C	A	.	.	MAF_INRAE=15.789;MAF_USDA=2.353
NC_035104.1	36308466	.	C	T	.	.	MAF_INRAE=21.053;MAF_USDA=15.294
NC_035104.1	36308497	.	C	T	.	.	MAF_USDA=3.333
NC_035104.1	36308536	.	A	G	.	.	MAF_INRAE=21.053;MAF_USDA=14.706
NC_035104.1	36308539	.	T	A	.	.	MAF_USDA=2.941
NC_035104.1	36308543	.	G	T	.	.	MAF_USDA=1.639
NC_035104.1	36308569	.	A	G	.	.	MAF_USDA=3.279
NC_035104.1	36308620	.	A	G	.	.	MAF_USDA=5.357
NC_035104.1	36308626	.	C	T	.	.	MAF_USDA=1.667
NC_035104.1	36309825	.	C	T	.	.	MAF_INRAE=47.368;MAF_USDA=31.548
NC_035104.1	36309827	.	G	T	.	.	MAF_USDA=31.548
NC_035104.1	36309835	.	G	A	.	.	MAF_USDA=1.765
NC_035104.1	36309887	.	T	A	.	.	MAF_USDA=1.639
NC_035104.1	36309897	.	T	A	.	.	MAF_USDA=1.639
NC_035104.1	36309919	.	T	A	.	.	MAF_USDA=1.639
NC_035104.1	36309921	.	C	T	.	.	MAF_INRAE=27.215;MAF_USDA=8.824
NC_035104.1	36310013	.	C	T	.	.	MAF_INRAE=10.127;MAF_USDA=44.706
NC_035104.1	36310014	.	G	A	.	.	MAF_USDA=4.098
NC_035104.1	36310082	.	G	T	.	.	MAF_USDA=24.118
NC_035104.1	36310083	.	A	T	.	.	MAF_USDA=24.118
NC_035104.1	36310096	.	C	G	.	.	MAF_INRAE=15.789;MAF_USDA=28.824
NC_035104.1	36310102	.	G	A	.	.	MAF_USDA=7.059
NC_035104.1	36310109	.	T	A	.	.	MAF_INRAE=37.342;MAF_USDA=40.588
NC_035104.1	36310130	.	C	A	.	.	MAF_USDA=4.167
NC_035104.1	36310131	.	A	T	.	.	MAF_USDA=4.167
NC_035104.1	36310190	.	T	G	.	.	MAF_USDA=4.167
NC_035104.1	36310202	.	A	C	.	.	MAF_USDA=4.918
NC_035104.1	36310232	.	C	A	.	.	MAF_INRAE=6.667;MAF_USDA=27.647
NC_035104.1	36310282	.	T	C	.	.	MAF_INRAE=6.667;MAF_USDA=27.049
NC_035104.1	36310299	.	A	C	.	.	MAF_INRAE=6.667;MAF_USDA=22.951
NC_035104.1	36310330	.	A	G	.	.	MAF_USDA=1.765
NC_035104.1	36310339	.	A	T	.	.	MAF_USDA=2.459
NC_035104.1	36310343	.	A	G	.	.	MAF_USDA=13.115
NC_035104.1	36310354	.	G	A	.	.	MAF_INRAE=19.167;MAF_USDA=16.471
NC_035104.1	36310395	.	G	T	.	.	MAF_INRAE=23.333;MAF_USDA=45.882
NC_035104.1	36310596	.	T	G	.	.	MAF_INRAE=6.667;MAF_USDA=23.529
NC_035104.1	36310601	.	C	T	.	.	MAF_USDA=3.614
NC_035104.1	36310621	.	C	T	.	.	MAF_USDA=9.016
NC_035104.1	36310643	.	C	T	.	.	MAF_INRAE=46.667;MAF_USDA=37.059
NC_035104.1	36310677	.	C	G	.	.	MAF_INRAE=47.5;MAF_USDA=37.647
NC_035104.1	36310709	.	A	T	.	.	MAF_USDA=2.459
NC_035104.1	36310832	.	C	T	.	.	MAF_USDA=29.167
NC_035104.1	36310881	.	T	A	.	.	MAF_INRAE=1.667
NC_035104.1	36310896	.	G	T	.	.	MAF_USDA=10.588
NC_035104.1	36310999	.	A	T	.	.	MAF_INRAE=27.5;MAF_USDA=7.647
NC_035104.1	36311006	.	G	T	.	.	MAF_USDA=1.639
NC_035104.1	36311017	.	C	T	.	.	MAF_INRAE=21.667;MAF_USDA=31.176
NC_035104.1	36311028	.	G	T	.	.	MAF_USDA=4.098
NC_035104.1	36311050	.	A	C	.	.	MAF_USDA=1.639
NC_035104.1	36311097	.	C	T	.	.	MAF_INRAE=27.5;MAF_USDA=7.647
NC_035104.1	36311111	.	G	T	.	.	MAF_INRAE=23.333;MAF_USDA=40.588
NC_035104.1	36311118	.	C	A	.	.	MAF_USDA=12.353
NC_035104.1	36311161	.	A	G	.	.	MAF_INRAE=6.667;MAF_USDA=24.706
NC_035104.1	36311180	.	G	A	.	.	MAF_USDA=4.918
NC_035104.1	36311195	.	A	G	.	.	MAF_INRAE=6.667;MAF_USDA=24.706
NC_035104.1	36311201	.	G	A	.	.	MAF_INRAE=16.667;MAF_USDA=18.824
NC_035104.1	36311210	.	A	C	.	.	MAF_USDA=1.639
NC_035104.1	36311225	.	C	A	.	.	MAF_INRAE=18.354;MAF_USDA=4.706
NC_035104.1	36311273	.	G	A	.	.	MAF_INRAE=46.835;MAF_USDA=44.706
NC_035104.1	36311278	.	G	C	.	.	MAF_USDA=5.738
NC_035104.1	36311351	.	G	A	.	.	MAF_INRAE=46.835;MAF_USDA=26.471
NC_035104.1	36311407	.	T	G	.	.	MAF_USDA=2.459
NC_035104.1	36311423	.	T	G	.	.	MAF_INRAE=46.835;MAF_USDA=44.706
NC_035104.1	36311476	.	C	T	.	.	MAF_INRAE=18.987;MAF_USDA=3.529
NC_035104.1	36311505	.	C	T	.	.	MAF_USDA=2.459
NC_035104.1	36311580	.	T	A	.	.	MAF_INRAE=27.848;MAF_USDA=43.529
NC_035104.1	36311612	.	T	G	.	.	MAF_INRAE=15.0
NC_035104.1	36311649	.	G	A	.	.	MAF_USDA=4.098
NC_035104.1	36311721	.	T	C	.	.	MAF_INRAE=36.842;MAF_USDA=10.0
NC_035104.1	36311725	.	A	G	.	.	MAF_USDA=2.459
NC_035104.1	36311728	.	C	A	.	.	MAF_INRAE=6.329;MAF_USDA=25.882
NC_035104.1	36311734	.	T	C	.	.	MAF_INRAE=36.842;MAF_USDA=9.412
NC_035104.1	36311761	.	A	C	.	.	MAF_INRAE=36.842;MAF_USDA=10.0
NC_035104.1	36311780	.	A	G	.	.	MAF_USDA=3.529
NC_035104.1	36311783	.	T	G	.	.	MAF_USDA=2.459
NC_035104.1	36311815	.	G	A	.	.	MAF_INRAE=27.215;MAF_USDA=7.647
NC_035104.1	36311871	.	T	G	.	.	MAF_USDA=2.459
NC_035104.1	36311920	.	G	C	.	.	MAF_USDA=1.639
NC_035104.1	36311971	.	C	G	.	.	MAF_USDA=1.639
NC_035104.1	36312073	.	G	T	.	.	MAF_USDA=10.417
NC_035104.1	36312146	.	G	A	.	.	MAF_INRAE=19.167;MAF_USDA=13.115
NC_035104.1	36312188	.	G	A	.	.	MAF_INRAE=15.833
NC_035104.1	36312249	.	G	A	.	.	MAF_INRAE=25.949;MAF_USDA=11.176
NC_035104.1	36312266	.	C	A	.	.	MAF_INRAE=36.709;MAF_USDA=20.588
NC_035104.1	36312289	.	A	G	.	.	MAF_USDA=11.475
NC_035104.1	36312317	.	C	T	.	.	MAF_INRAE=36.842;MAF_USDA=8.235
NC_035104.1	36312328	.	C	T	.	.	MAF_INRAE=36.709;MAF_USDA=20.0
NC_035104.1	36312356	.	G	C	.	.	MAF_INRAE=44.937;MAF_USDA=32.353
NC_035104.1	36312357	.	T	G	.	.	MAF_USDA=6.25
NC_035104.1	36312399	.	T	G	.	.	MAF_INRAE=45.0
NC_035104.1	36312415	.	A	G	.	.	MAF_INRAE=36.709;MAF_USDA=21.176
NC_035104.1	36312447	.	G	A	.	.	MAF_INRAE=45.833;MAF_USDA=27.083
NC_035104.1	36312449	.	T	G	.	.	MAF_INRAE=45.0;MAF_USDA=6.25
NC_035104.1	36312458	.	A	T	.	.	MAF_INRAE=37.342;MAF_USDA=6.25
NC_035104.1	36312491	.	G	A	.	.	MAF_INRAE=46.203;MAF_USDA=33.529
NC_035104.1	36312494	.	T	A	.	.	MAF_USDA=8.235
NC_035104.1	36312522	.	G	A	.	.	MAF_INRAE=37.342;MAF_USDA=22.353
NC_035104.1	36312544	.	C	G	.	.	MAF_USDA=2.459
NC_035104.1	36312545	.	T	A	.	.	MAF_INRAE=37.342;MAF_USDA=21.765
NC_035104.1	36312588	.	T	G	.	.	MAF_INRAE=36.842;MAF_USDA=9.412
NC_035104.1	36312612	.	C	T	.	.	MAF_INRAE=37.342;MAF_USDA=19.412
NC_035104.1	36312647	.	A	G	.	.	MAF_USDA=1.639
NC_035104.1	36312745	.	G	A	.	.	MAF_USDA=1.639
NC_035104.1	36312747	.	C	T	.	.	MAF_USDA=2.459
NC_035104.1	36312748	.	G	A	.	.	MAF_INRAE=36.842;MAF_USDA=7.647
NC_035104.1	36312773	.	A	G	.	.	MAF_INRAE=27.215;MAF_USDA=48.824
NC_035104.1	36312812	.	C	T	.	.	MAF_USDA=8.235
NC_035104.1	36312883	.	G	C	.	.	MAF_USDA=2.459
NC_035104.1	36312895	.	G	T	.	.	MAF_USDA=14.583
NC_035104.1	36312907	.	T	C	.	.	MAF_USDA=8.824
NC_035104.1	36312970	.	T	C	.	.	MAF_INRAE=37.342;MAF_USDA=19.412
NC_035104.1	36312993	.	C	A	.	.	MAF_USDA=3.279
NC_035104.1	36313004	.	A	C	.	.	MAF_USDA=17.647
NC_035104.1	36313023	.	C	T	.	.	MAF_INRAE=36.842;MAF_USDA=7.647
NC_035104.1	36313035	.	C	T	.	.	MAF_INRAE=37.342;MAF_USDA=20.588
NC_035104.1	36313036	.	G	A	.	.	MAF_USDA=1.639
NC_035104.1	36313042	.	A	G	.	.	MAF_INRAE=36.842;MAF_USDA=8.824
NC_035104.1	36313046	.	G	A	.	.	MAF_USDA=2.459
NC_035104.1	36313066	.	C	A	.	.	MAF_USDA=2.459
NC_035104.1	36313092	.	G	A	.	.	MAF_INRAE=36.842;MAF_USDA=9.412
NC_035104.1	36313113	.	T	A	.	.	MAF_INRAE=36.842;MAF_USDA=9.412
NC_035104.1	36313129	.	C	A	.	.	MAF_USDA=4.098
NC_035104.1	36313131	.	G	A	.	.	MAF_INRAE=37.342;MAF_USDA=8.333
NC_035104.1	36313155	.	G	A	.	.	MAF_INRAE=36.842;MAF_USDA=8.824
NC_035104.1	36313183	.	C	T	.	.	MAF_USDA=1.639
NC_035104.1	36313207	.	G	A	.	.	MAF_USDA=3.333
NC_035104.1	36313213	.	C	A	.	.	MAF_USDA=2.459
NC_035104.1	36313250	.	G	A	.	.	MAF_INRAE=47.468;MAF_USDA=34.706
NC_035104.1	36313329	.	T	A	.	.	MAF_USDA=6.557
NC_035104.1	36313359	.	A	G	.	.	MAF_INRAE=36.842;MAF_USDA=8.824
NC_035104.1	36313397	.	T	C	.	.	MAF_INRAE=36.842;MAF_USDA=8.824
NC_035104.1	36313413	.	A	G	.	.	MAF_INRAE=10.526
NC_035104.1	36313427	.	A	T	.	.	MAF_INRAE=23.333;MAF_USDA=1.639
NC_035104.1	36313461	.	A	G	.	.	MAF_INRAE=6.667
NC_035104.1	36313477	.	T	A	.	.	MAF_INRAE=26.582;MAF_USDA=9.322
NC_035104.1	36313532	.	C	A	.	.	MAF_INRAE=36.842;MAF_USDA=9.524
NC_035104.1	36313533	.	C	T	.	.	MAF_USDA=3.333
NC_035104.1	36313656	.	T	A	.	.	MAF_INRAE=36.842;MAF_USDA=8.824
NC_035104.1	36313689	.	A	T	.	.	MAF_INRAE=36.842;MAF_USDA=11.765
NC_035104.1	36313715	.	AA	AG	.	.	MAF_USDA=47.917
NC_035104.1	36313716	.	A	G	.	.	MAF_INRAE=46.835
NC_035104.1	36313717	.	T	A	.	.	MAF_USDA=15.882
NC_035104.1	36313814	.	A	T	.	.	MAF_INRAE=36.842;MAF_USDA=10.0
NC_035104.1	36313839	.	C	G	.	.	MAF_INRAE=36.842;MAF_USDA=8.824
NC_035104.1	36314004	.	C	T	.	.	MAF_INRAE=36.842;MAF_USDA=8.235
NC_035104.1	36314049	.	C	T	.	.	MAF_USDA=2.459
NC_035104.1	36314199	.	C	T	.	.	MAF_INRAE=6.329;MAF_USDA=5.294
NC_035104.1	36314229	.	G	T	.	.	MAF_INRAE=36.842;MAF_USDA=11.176
NC_035104.1	36314230	.	A	G	.	.	MAF_USDA=3.279
NC_035104.1	36314246	.	G	A	.	.	MAF_INRAE=6.329;MAF_USDA=4.098
NC_035104.1	36314270	.	T	C	.	.	MAF_INRAE=18.987;MAF_USDA=15.294
NC_035104.1	36314404	.	T	G	.	.	MAF_USDA=12.353
NC_035104.1	36314419	.	T	A	.	.	MAF_INRAE=43.038;MAF_USDA=33.529
NC_035104.1	36314500	.	G	A	.	.	MAF_USDA=2.083
NC_035104.1	36314542	.	C	T	.	.	MAF_INRAE=36.842
NC_035104.1	36314544	.	C	G	.	.	MAF_INRAE=47.5
NC_035104.1	36314612	.	T	A	.	.	MAF_USDA=3.279
NC_035104.1	36314633	.	A	G	.	.	MAF_USDA=10.588
NC_035104.1	36314655	.	G	A	.	.	MAF_USDA=2.5
NC_035104.1	36314659	.	A	T	.	.	MAF_USDA=38.095
NC_035104.1	36314676	.	A	G	.	.	MAF_INRAE=48.333;MAF_USDA=41.071
NC_035104.1	36314691	.	T	C	.	.	MAF_INRAE=48.333;MAF_USDA=41.071
NC_035104.1	36314838	.	T	G	.	.	MAF_USDA=41.071
NC_035104.1	36314841	.	C	T	.	.	MAF_INRAE=48.333;MAF_USDA=41.071
NC_035104.1	36314858	.	T	C	.	.	MAF_INRAE=47.5;MAF_USDA=43.452
NC_035104.1	36314896	.	G	C	.	.	MAF_USDA=3.571
NC_035104.1	36314934	.	T	C	.	.	MAF_USDA=17.647
NC_035104.1	36314954	.	G	A	.	.	MAF_USDA=1.639
NC_035104.1	36315001	.	G	A	.	.	MAF_USDA=2.459
NC_035104.1	36315003	.	G	A	.	.	MAF_INRAE=6.329;MAF_USDA=3.279
NC_035104.1	36315013	.	C	G	.	.	MAF_USDA=3.279
NC_035104.1	36315063	.	C	T	.	.	MAF_USDA=1.639
NC_035104.1	36315129	.	C	T	.	.	MAF_USDA=10.417
NC_035104.1	36315132	.	C	T	.	.	MAF_INRAE=46.835;MAF_USDA=47.917
NC_035104.1	36315201	.	G	A	.	.	MAF_USDA=3.279
NC_035104.1	36315226	.	T	C	.	.	MAF_INRAE=46.835;MAF_USDA=47.647
NC_035104.1	36315227	.	G	A	.	.	MAF_USDA=1.639
NC_035104.1	36315240	.	G	T	.	.	MAF_INRAE=43.671;MAF_USDA=34.706
NC_035104.1	36315291	.	G	A	.	.	MAF_USDA=4.167
NC_035104.1	36315358	.	A	G	.	.	MAF_INRAE=48.734;MAF_USDA=46.471
NC_035104.1	36315411	.	C	T	.	.	MAF_USDA=3.279
NC_035104.1	36315446	.	C	A	.	.	MAF_INRAE=26.582;MAF_USDA=10.588
NC_035104.1	36315542	.	G	T	.	.	MAF_INRAE=47.468;MAF_USDA=42.353
NC_035104.1	36315573	.	T	G	.	.	MAF_INRAE=36.842;MAF_USDA=10.0
NC_035104.1	36315598	.	A	G	.	.	MAF_INRAE=43.671;MAF_USDA=38.824
NC_035104.1	36315628	.	A	G	.	.	MAF_USDA=5.738
NC_035104.1	36315652	.	C	T	.	.	MAF_INRAE=36.842;MAF_USDA=9.412
NC_035104.1	36315790	.	A	G	.	.	MAF_INRAE=36.842;MAF_USDA=8.434
NC_035104.1	36315826	.	A	T	.	.	MAF_INRAE=22.152;MAF_USDA=6.024
NC_035104.1	36315838	.	C	T	.	.	MAF_INRAE=28.481;MAF_USDA=16.265
NC_035104.1	36315875	.	A	G	.	.	MAF_USDA=3.39
NC_035104.1	36315889	.	A	T	.	.	MAF_USDA=3.39
NC_035104.1	36315890	.	G	C	.	.	MAF_USDA=3.39
NC_035104.1	36315915	.	A	G	.	.	MAF_INRAE=46.835;MAF_USDA=47.59
NC_035104.1	36315918	.	C	T	.	.	MAF_USDA=8.434
NC_035104.1	36315921	.	C	G	.	.	MAF_INRAE=43.671;MAF_USDA=39.157
NC_035104.1	36315924	.	T	G	.	.	MAF_INRAE=46.667;MAF_USDA=47.59
NC_035104.1	36315952	.	A	C	.	.	MAF_INRAE=3.333;MAF_USDA=1.695
NC_035104.1	36315973	.	T	C	.	.	MAF_INRAE=25.316;MAF_USDA=27.108
NC_035104.1	36315991	.	G	A	.	.	MAF_USDA=1.695
NC_035104.1	36316003	.	T	G	.	.	MAF_INRAE=6.667
NC_035104.1	36316065	.	T	A	.	.	MAF_USDA=2.083
NC_035104.1	36316076	.	T	G	.	.	MAF_INRAE=36.842;MAF_USDA=8.434
NC_035104.1	36316081	.	C	T	.	.	MAF_INRAE=34.81;MAF_USDA=39.157
NC_035104.1	36316084	.	T	A	.	.	MAF_USDA=14.458
NC_035104.1	36316109	.	G	T	.	.	MAF_INRAE=36.842;MAF_USDA=8.434
NC_035104.1	36316127	.	C	A	.	.	MAF_USDA=15.06
NC_035104.1	36316158	.	G	A	.	.	MAF_USDA=1.695
NC_035104.1	36316163	.	C	G	.	.	MAF_USDA=1.695
NC_035104.1	36316226	.	G	A	.	.	MAF_INRAE=17.089;MAF_USDA=16.667
NC_035104.1	36316380	.	G	T	.	.	MAF_USDA=1.695
NC_035104.1	36316384	.	T	G	.	.	MAF_USDA=5.932
NC_035104.1	36316434	.	C	T	.	.	MAF_USDA=11.585
NC_035104.1	36316436	.	A	T	.	.	MAF_USDA=6.25
NC_035104.1	36316454	.	G	A	.	.	MAF_INRAE=29.747
NC_035104.1	36316457	.	G	A	.	.	MAF_INRAE=8.333
NC_035104.1	36316483	.	C	T	.	.	MAF_INRAE=21.053;MAF_USDA=12.5
NC_035104.1	36316573	.	T	C	.	.	MAF_INRAE=25.949;MAF_USDA=12.048
NC_035104.1	36316588	.	C	A	.	.	MAF_USDA=2.542
NC_035104.1	36316599	.	G	C	.	.	MAF_USDA=8.434
NC_035104.1	36316630	.	G	A	.	.	MAF_USDA=2.542
NC_035104.1	36316666	.	T	G	.	.	MAF_INRAE=48.101;MAF_USDA=43.75
NC_035104.1	36316778	.	A	G	.	.	MAF_INRAE=32.278;MAF_USDA=37.349
NC_035104.1	36316783	.	C	A	.	.	MAF_INRAE=32.278;MAF_USDA=37.349
NC_035104.1	36316793	.	G	A	.	.	MAF_USDA=5.085
NC_035104.1	36316809	.	A	G	.	.	MAF_INRAE=31.013;MAF_USDA=28.235
NC_035104.1	36316842	.	T	C	.	.	MAF_USDA=3.279
NC_035104.1	36316859	.	A	C	.	.	MAF_INRAE=44.304;MAF_USDA=33.333
NC_035104.1	36316863	.	G	A	.	.	MAF_INRAE=27.5;MAF_USDA=35.417
NC_035104.1	36316896	.	T	C	.	.	MAF_USDA=3.279
NC_035104.1	36316996	.	G	A	.	.	MAF_INRAE=10.526;MAF_USDA=2.941
NC_035104.1	36316997	.	A	T	.	.	MAF_USDA=7.647
NC_035104.1	36317052	.	A	G	.	.	MAF_INRAE=22.152;MAF_USDA=3.279
NC_035104.1	36317165	.	A	G	.	.	MAF_INRAE=32.911;MAF_USDA=7.647
NC_035104.1	36317259	.	G	A	.	.	MAF_INRAE=15.833
NC_035104.1	36317267	.	C	T	.	.	MAF_INRAE=32.911;MAF_USDA=8.235
NC_035104.1	36317315	.	C	G	.	.	MAF_USDA=4.098
NC_035104.1	36317464	.	C	T	.	.	MAF_USDA=31.25
NC_035104.1	36317471	.	T	G	.	.	MAF_USDA=31.25
NC_035104.1	36317472	.	T	A	.	.	MAF_USDA=31.25
NC_035104.1	36317499	.	A	G	.	.	MAF_USDA=1.765
NC_035104.1	36317572	.	A	G	.	.	MAF_USDA=1.639
NC_035104.1	36317576	.	C	G	.	.	MAF_INRAE=10.833;MAF_USDA=2.459
NC_035104.1	36317612	.	C	A	.	.	MAF_INRAE=37.342;MAF_USDA=8.824
NC_035104.1	36317616	.	G	T	.	.	MAF_INRAE=48.333;MAF_USDA=11.176
NC_035104.1	36317622	.	G	A	.	.	MAF_INRAE=2.5;MAF_USDA=4.918
NC_035104.1	36317632	.	A	T	.	.	MAF_INRAE=40.506;MAF_USDA=11.765
NC_035104.1	36317650	.	C	A	.	.	MAF_INRAE=21.053;MAF_USDA=12.353
NC_035104.1	36317656	.	T	C	.	.	MAF_USDA=1.639
NC_035104.1	36317691	.	A	C	.	.	MAF_USDA=5.882
NC_035104.1	36317754	.	C	T	.	.	MAF_USDA=1.639
NC_035104.1	36317768	.	G	A	.	.	MAF_INRAE=5.263
NC_035104.1	36317782	.	A	C	.	.	MAF_USDA=12.5
NC_035104.1	36317793	.	G	A	.	.	MAF_INRAE=16.667;MAF_USDA=2.5
NC_035104.1	36317844	.	A	C	.	.	MAF_INRAE=45.57;MAF_USDA=11.176
NC_035104.1	36317845	.	G	A	.	.	MAF_INRAE=31.646;MAF_USDA=15.294
NC_035104.1	36317946	.	G	A	.	.	MAF_USDA=2.459
NC_035104.1	36318029	.	C	T	.	.	MAF_USDA=12.941
NC_035104.1	36318134	.	A	G	.	.	MAF_USDA=2.459
NC_035104.1	36318147	.	A	G	.	.	MAF_INRAE=48.101;MAF_USDA=15.294
NC_035104.1	36318211	.	A	T	.	.	MAF_INRAE=16.667;MAF_USDA=2.459
NC_035104.1	36318222	.	A	C	.	.	MAF_INRAE=45.57;MAF_USDA=11.765
NC_035104.1	36318256	.	C	A	.	.	MAF_INRAE=10.526;MAF_USDA=3.529
NC_035104.1	36318347	.	C	A	.	.	MAF_USDA=2.459
NC_035104.1	36318351	.	A	T	.	.	MAF_INRAE=6.962;MAF_USDA=1.639
NC_035104.1	36318391	.	C	T	.	.	MAF_INRAE=15.0
NC_035104.1	36318497	.	C	T	.	.	MAF_USDA=1.639
NC_035104.1	36318513	.	G	A	.	.	MAF_INRAE=35.443;MAF_USDA=12.941
NC_035104.1	36318538	.	G	A	.	.	MAF_USDA=2.459
NC_035104.1	36318559	.	C	T	.	.	MAF_USDA=7.647
NC_035104.1	36318560	.	T	C	.	.	MAF_USDA=11.176
NC_035104.1	36318561	.	A	C	.	.	MAF_USDA=11.176
NC_035104.1	36318589	.	G	A	.	.	MAF_INRAE=10.526;MAF_USDA=3.529
NC_035104.1	36318615	.	T	A	.	.	MAF_USDA=12.353
NC_035104.1	36318625	.	C	G	.	.	MAF_INRAE=19.62;MAF_USDA=16.471
NC_035104.1	36318638	.	A	G	.	.	MAF_INRAE=5.0
NC_035104.1	36318656	.	G	A	.	.	MAF_INRAE=32.278;MAF_USDA=8.235
NC_035104.1	36318712	.	T	G	.	.	MAF_INRAE=46.835;MAF_USDA=30.588
NC_035104.1	36318716	.	C	G	.	.	MAF_USDA=3.529
NC_035104.1	36318814	.	C	T	.	.	MAF_INRAE=35.443;MAF_USDA=12.353
NC_035104.1	36318823	.	T	C	.	.	MAF_INRAE=35.443;MAF_USDA=12.353
NC_035104.1	36318912	.	A	C	.	.	MAF_INRAE=46.203;MAF_USDA=15.294
NC_035104.1	36318938	.	C	A	.	.	MAF_USDA=3.529
NC_035104.1	36318985	.	C	A	.	.	MAF_USDA=13.529
NC_035104.1	36318999	.	G	A	.	.	MAF_INRAE=5.0;MAF_USDA=21.176
NC_035104.1	36319000	.	T	A	.	.	MAF_INRAE=5.0
NC_035104.1	36319009	.	C	A	.	.	MAF_INRAE=10.526;MAF_USDA=3.529
NC_035104.1	36319060	.	G	A	.	.	MAF_INRAE=15.833;MAF_USDA=3.279
NC_035104.1	36319082	.	C	A	.	.	MAF_USDA=4.098
NC_035104.1	36319090	.	C	A	.	.	MAF_INRAE=35.443;MAF_USDA=6.25
NC_035104.1	36319096	.	T	C	.	.	MAF_INRAE=15.0
NC_035104.1	36319102	.	C	A	.	.	MAF_USDA=1.667
NC_035104.1	36319103	.	C	G	.	.	MAF_USDA=1.667
NC_035104.1	36319154	.	A	T	.	.	MAF_INRAE=35.443;MAF_USDA=12.353
NC_035104.1	36319161	.	A	G	.	.	MAF_INRAE=35.443;MAF_USDA=12.353
NC_035104.1	36319197	.	C	G	.	.	MAF_INRAE=32.911;MAF_USDA=7.647
NC_035104.1	36319198	.	C	A	.	.	MAF_INRAE=36.667;MAF_USDA=7.647
NC_035104.1	36319258	.	G	A	.	.	MAF_USDA=1.639
NC_035104.1	36319318	.	C	G	.	.	MAF_INRAE=10.526;MAF_USDA=6.471
NC_035104.1	36319328	.	C	T	.	.	MAF_INRAE=13.333
NC_035104.1	36319345	.	GCCT	GCCC	.	.	MAF_USDA=8.696
NC_035104.1	36319369	.	A	G	.	.	MAF_USDA=2.459
NC_035104.1	36319447	.	T	C	.	.	MAF_INRAE=48.101;MAF_USDA=18.824
NC_035104.1	36319460	.	A	T	.	.	MAF_USDA=1.639
NC_035104.1	36319489	.	G	T	.	.	MAF_USDA=8.333
NC_035104.1	36319491	.	A	T	.	.	MAF_USDA=8.333
NC_035104.1	36319498	.	A	G	.	.	MAF_USDA=8.333
NC_035104.1	36319529	.	T	C	.	.	MAF_INRAE=32.278;MAF_USDA=6.557
NC_035104.1	36319593	.	C	T	.	.	MAF_USDA=3.279
NC_035104.1	36319628	.	T	A	.	.	MAF_INRAE=18.987;MAF_USDA=15.294
NC_035104.1	36319698	.	C	T	.	.	MAF_USDA=2.083
NC_035104.1	36319750	.	C	T	.	.	MAF_INRAE=32.278;MAF_USDA=12.353
NC_035104.1	36319853	.	G	A	.	.	MAF_INRAE=31.646;MAF_USDA=14.706
NC_035104.1	36319857	.	G	C	.	.	MAF_INRAE=27.848;MAF_USDA=9.412
NC_035104.1	36319940	.	C	T	.	.	MAF_USDA=10.0
NC_035104.1	36319995	.	C	A	.	.	MAF_INRAE=3.333
NC_035104.1	36320016	.	A	T	.	.	MAF_INRAE=18.987
NC_035104.1	36320018	.	T	A	.	.	MAF_INRAE=27.848
NC_035104.1	36320069	.	G	T	.	.	MAF_USDA=2.083
NC_035104.1	36320085	.	C	T	.	.	MAF_USDA=2.083
NC_035104.1	36320390	.	A	C	.	.	MAF_INRAE=5.263;MAF_USDA=5.833
NC_035104.1	36320410	.	T	C	.	.	MAF_INRAE=15.789;MAF_USDA=4.706
NC_035104.1	36320416	.	T	C	.	.	MAF_USDA=2.459
NC_035104.1	36320418	.	A	T	.	.	MAF_USDA=2.459
NC_035104.1	36320447	.	T	G	.	.	MAF_USDA=4.918
NC_035104.1	36320448	.	C	A	.	.	MAF_USDA=2.459
NC_035104.1	36320452	.	A	G	.	.	MAF_USDA=16.471
NC_035104.1	36320454	.	A	T	.	.	MAF_USDA=27.083
NC_035104.1	36320465	.	C	A	.	.	MAF_USDA=15.882
NC_035104.1	36320511	.	T	G	.	.	MAF_USDA=7.377
NC_035104.1	36320518	.	G	A	.	.	MAF_USDA=9.016
NC_035104.1	36320545	.	G	C	.	.	MAF_USDA=14.754
NC_035104.1	36320550	.	G	A	.	.	MAF_USDA=14.754
NC_035104.1	36320560	.	C	A	.	.	MAF_USDA=4.167
NC_035104.1	36320592	.	A	C	.	.	MAF_USDA=1.639
NC_035104.1	36320630	.	G	A	.	.	MAF_USDA=13.529
NC_035104.1	36320646	.	A	G	.	.	MAF_USDA=3.279
NC_035104.1	36320666	.	C	T	.	.	MAF_USDA=4.706
NC_035104.1	36320671	.	T	G	.	.	MAF_USDA=5.738
NC_035104.1	36320678	.	G	A	.	.	MAF_USDA=11.765
NC_035104.1	36320694	.	A	G	.	.	MAF_USDA=4.098
NC_035104.1	36320751	.	G	T	.	.	MAF_USDA=8.197
NC_035104.1	36320864	.	A	C	.	.	MAF_USDA=2.5
NC_035104.1	36320872	.	G	T	.	.	MAF_USDA=2.5
NC_035104.1	36320927	.	G	T	.	.	MAF_USDA=3.279
NC_035104.1	36320928	.	A	C	.	.	MAF_USDA=9.016
NC_035104.1	36320952	.	A	G	.	.	MAF_USDA=13.69
NC_035104.1	36320970	.	T	C	.	.	MAF_USDA=1.639
NC_035104.1	36320975	.	G	T	.	.	MAF_USDA=1.639
NC_035104.1	36321004	.	C	T	.	.	MAF_USDA=1.639
NC_035104.1	36321005	.	A	T	.	.	MAF_USDA=1.639
NC_035104.1	36321100	.	C	T	.	.	MAF_USDA=1.639
NC_035104.1	36321112	.	C	A	.	.	MAF_INRAE=37.975;MAF_USDA=10.0
NC_035104.1	36321192	.	G	A	.	.	MAF_USDA=1.639
NC_035104.1	36321234	.	G	A	.	.	MAF_USDA=1.639
NC_035104.1	36321245	.	C	T	.	.	MAF_INRAE=10.526;MAF_USDA=7.059
NC_035104.1	36321316	.	C	T	.	.	MAF_INRAE=37.975;MAF_USDA=11.765
NC_035104.1	36321364	.	C	A	.	.	MAF_USDA=6.25
NC_035104.1	36321406	.	T	A	.	.	MAF_INRAE=15.833;MAF_USDA=1.639
NC_035104.1	36321411	.	A	C	.	.	MAF_INRAE=15.833;MAF_USDA=1.639
NC_035104.1	36321416	.	C	G	.	.	MAF_USDA=1.639
NC_035104.1	36321417	.	T	G	.	.	MAF_USDA=2.459
NC_035104.1	36321426	.	T	A	.	.	MAF_INRAE=15.833;MAF_USDA=1.639
NC_035104.1	36321427	.	G	T	.	.	MAF_INRAE=15.833;MAF_USDA=1.639
NC_035104.1	36321436	.	G	A	.	.	MAF_USDA=4.098
NC_035104.1	36321466	.	C	G	.	.	MAF_INRAE=6.329;MAF_USDA=5.294
NC_035104.1	36321476	.	G	A	.	.	MAF_INRAE=15.789;MAF_USDA=12.941
NC_035104.1	36321513	.	A	T	.	.	MAF_INRAE=26.316
NC_035104.1	36321556	.	G	A	.	.	MAF_INRAE=3.333
NC_035104.1	36321597	.	C	A	.	.	MAF_USDA=1.639
NC_035104.1	36321817	.	A	T	.	.	MAF_USDA=1.639
NC_035104.1	36321824	.	C	A	.	.	MAF_USDA=1.639
NC_035104.1	36322029	.	G	A	.	.	MAF_INRAE=6.329;MAF_USDA=4.118
NC_035104.1	36322081	.	G	T	.	.	MAF_INRAE=15.833;MAF_USDA=6.667
NC_035104.1	36322084	.	C	T	.	.	MAF_INRAE=15.833;MAF_USDA=6.667
NC_035104.1	36322096	.	C	T	.	.	MAF_INRAE=15.833;MAF_USDA=5.833
NC_035104.1	36322171	.	T	G	.	.	MAF_USDA=3.279
NC_035104.1	36322205	.	C	T	.	.	MAF_USDA=3.279
NC_035104.1	36322222	.	G	A	.	.	MAF_USDA=3.279
NC_035104.1	36322224	.	G	A	.	.	MAF_USDA=3.279
NC_035104.1	36322344	.	A	G	.	.	MAF_INRAE=19.62;MAF_USDA=38.69
NC_035104.1	36322362	.	C	T	.	.	MAF_INRAE=15.789;MAF_USDA=4.167
NC_035104.1	36322392	.	A	G	.	.	MAF_USDA=2.459
NC_035104.1	36322395	.	G	A	.	.	MAF_INRAE=6.329;MAF_USDA=1.639
NC_035104.1	36322411	.	A	G	.	.	MAF_USDA=3.279
NC_035104.1	36322418	.	T	C	.	.	MAF_USDA=3.279
NC_035104.1	36322422	.	C	T	.	.	MAF_USDA=3.279
NC_035104.1	36322474	.	G	A	.	.	MAF_INRAE=5.263;MAF_USDA=2.459
NC_035104.1	36322548	.	C	A	.	.	MAF_USDA=1.639
NC_035104.1	36322558	.	T	C	.	.	MAF_INRAE=19.62;MAF_USDA=39.412
NC_035104.1	36322628	.	A	C	.	.	MAF_USDA=3.279
NC_035104.1	36322644	.	A	C	.	.	MAF_USDA=4.098
NC_035104.1	36322649	.	T	G	.	.	MAF_INRAE=5.833
NC_035104.1	36322668	.	A	C	.	.	MAF_USDA=4.098
NC_035104.1	36322757	.	C	T	.	.	MAF_USDA=4.098
NC_035104.1	36322795	.	G	A	.	.	MAF_INRAE=19.62;MAF_USDA=37.647
NC_035104.1	36322828	.	C	A	.	.	MAF_USDA=3.279
NC_035104.1	36322832	.	G	A	.	.	MAF_USDA=2.459
NC_035104.1	36322888	.	T	C	.	.	MAF_USDA=3.279
NC_035104.1	36322901	.	A	C	.	.	MAF_USDA=4.918
NC_035104.1	36322907	.	T	G	.	.	MAF_USDA=4.918
NC_035104.1	36323066	.	G	T	.	.	MAF_USDA=3.279
NC_035104.1	36323102	.	A	G	.	.	MAF_INRAE=39.873;MAF_USDA=40.0
NC_035104.1	36323129	.	A	C	.	.	MAF_INRAE=5.0;MAF_USDA=4.918
NC_035104.1	36323157	.	G	A	.	.	MAF_INRAE=10.833
NC_035104.1	36323161	.	A	T	.	.	MAF_INRAE=10.833
NC_035104.1	36323166	.	C	A	.	.	MAF_INRAE=10.833
NC_035104.1	36323180	.	T	G	.	.	MAF_INRAE=5.833
NC_035104.1	36323191	.	A	C	.	.	MAF_USDA=5.738
NC_035104.1	36323193	.	C	G	.	.	MAF_USDA=4.918
NC_035104.1	36323221	.	T	G	.	.	MAF_USDA=9.016
NC_035104.1	36323254	.	A	T	.	.	MAF_USDA=3.279
NC_035104.1	36323282	.	T	C	.	.	MAF_USDA=3.279
NC_035104.1	36323298	.	C	A	.	.	MAF_USDA=1.639
NC_035104.1	36323300	.	A	G	.	.	MAF_USDA=3.279
NC_035104.1	36323301	.	C	T	.	.	MAF_USDA=5.738
NC_035104.1	36323311	.	C	T	.	.	MAF_USDA=3.279
NC_035104.1	36323333	.	A	T	.	.	MAF_USDA=4.098
NC_035104.1	36323338	.	T	G	.	.	MAF_USDA=6.25
NC_035104.1	36323360	.	T	A	.	.	MAF_USDA=1.639
NC_035104.1	36323365	.	T	G	.	.	MAF_INRAE=10.526;MAF_USDA=6.471
NC_035104.1	36323367	.	G	A	.	.	MAF_USDA=3.279
NC_035104.1	36323381	.	T	C	.	.	MAF_USDA=3.279
NC_035104.1	36323422	.	A	T	.	.	MAF_USDA=15.294
NC_035104.1	36323443	.	C	A	.	.	MAF_USDA=6.25
NC_035104.1	36323479	.	A	C	.	.	MAF_INRAE=15.789;MAF_USDA=2.353
NC_035104.1	36323524	.	A	T	.	.	MAF_USDA=4.098
NC_035104.1	36323542	.	A	G	.	.	MAF_USDA=4.098
NC_035104.1	36323548	.	C	T	.	.	MAF_USDA=1.639
NC_035104.1	36323586	.	T	C	.	.	MAF_USDA=1.639
NC_035104.1	36323594	.	A	T	.	.	MAF_USDA=4.098
NC_035104.1	36323617	.	G	A	.	.	MAF_INRAE=15.789;MAF_USDA=2.941
NC_035104.1	36323626	.	T	A	.	.	MAF_USDA=1.639
NC_035104.1	36323640	.	G	C	.	.	MAF_USDA=2.459
NC_035104.1	36323708	.	C	T	.	.	MAF_INRAE=15.833;MAF_USDA=3.333
NC_035104.1	36323716	.	A	G	.	.	MAF_INRAE=15.789;MAF_USDA=8.333
NC_035104.1	36323726	.	G	A	.	.	MAF_USDA=3.571
NC_035104.1	36323727	.	G	T	.	.	MAF_USDA=5.0
NC_035104.1	36323732	.	A	G	.	.	MAF_USDA=1.765
NC_035104.1	36323734	.	A	C	.	.	MAF_USDA=4.918
NC_035104.1	36323735	.	C	A	.	.	MAF_USDA=4.706
NC_035104.1	36323736	.	A	T	.	.	MAF_USDA=4.706
NC_035104.1	36323746	.	A	G	.	.	MAF_INRAE=15.789
NC_035104.1	36323764	.	T	C	.	.	MAF_INRAE=25.316;MAF_USDA=10.0
NC_035104.1	36323768	.	C	A	.	.	MAF_INRAE=7.5;MAF_USDA=31.176
NC_035104.1	36323776	.	T	G	.	.	MAF_INRAE=15.789;MAF_USDA=1.765
NC_035104.1	36323777	.	G	A	.	.	MAF_USDA=1.765
NC_035104.1	36323782	.	T	C	.	.	MAF_USDA=6.25
NC_035104.1	36323814	.	T	C	.	.	MAF_USDA=2.459
NC_035104.1	36323825	.	A	C	.	.	MAF_USDA=1.639
NC_035104.1	36323877	.	G	A	.	.	MAF_USDA=4.098
NC_035104.1	36323879	.	C	T	.	.	MAF_USDA=4.098
NC_035104.1	36323977	.	C	T	.	.	MAF_INRAE=31.013;MAF_USDA=14.706
NC_035104.1	36323980	.	T	A	.	.	MAF_USDA=2.459
NC_035104.1	36324147	.	T	C	.	.	MAF_USDA=3.279
NC_035104.1	36324197	.	C	A	.	.	MAF_USDA=4.098
NC_035104.1	36324198	.	C	A	.	.	MAF_USDA=4.918
NC_035104.1	36324360	.	T	C	.	.	MAF_USDA=2.542
NC_035104.1	36325898	.	T	A	.	.	MAF_USDA=2.5
NC_035104.1	36325981	.	C	A	.	.	MAF_USDA=2.459
NC_035104.1	36326159	.	G	A	.	.	MAF_USDA=1.639
NC_035104.1	36326259	.	C	T	.	.	MAF_INRAE=31.013;MAF_USDA=42.353
NC_035104.1	36326296	.	T	G	.	.	MAF_INRAE=15.789;MAF_USDA=2.353
NC_035104.1	36326372	.	G	T	.	.	MAF_INRAE=32.911;MAF_USDA=37.059
NC_035104.1	36326373	.	G	A	.	.	MAF_INRAE=28.333;MAF_USDA=14.706
NC_035104.1	36326382	.	C	T	.	.	MAF_USDA=4.167
NC_035104.1	36326386	.	G	T	.	.	MAF_USDA=2.459
NC_035104.1	36326387	.	C	A	.	.	MAF_USDA=2.459
NC_035104.1	36326418	.	A	G	.	.	MAF_USDA=6.557
NC_035104.1	36326421	.	T	G	.	.	MAF_USDA=6.25
NC_035104.1	36326427	.	T	A	.	.	MAF_USDA=2.459
NC_035104.1	36326440	.	C	T	.	.	MAF_USDA=4.918
NC_035104.1	36326544	.	C	A	.	.	MAF_USDA=1.639
NC_035104.1	36326546	.	A	T	.	.	MAF_USDA=2.459
NC_035104.1	36326597	.	A	G	.	.	MAF_INRAE=19.62;MAF_USDA=15.294
NC_035104.1	36326601	.	T	A	.	.	MAF_USDA=2.459
NC_035104.1	36326635	.	G	A	.	.	MAF_USDA=3.279
NC_035104.1	36326658	.	T	A	.	.	MAF_USDA=3.279
NC_035104.1	36326662	.	G	T	.	.	MAF_INRAE=5.263;MAF_USDA=4.706
NC_035104.1	36326679	.	G	A	.	.	MAF_USDA=2.459
NC_035104.1	36326686	.	A	C	.	.	MAF_USDA=2.459
NC_035104.1	36326730	.	A	G	.	.	MAF_USDA=2.459
NC_035104.1	36326779	.	A	G	.	.	MAF_USDA=2.5
NC_035104.1	36326788	.	T	C	.	.	MAF_USDA=1.667
NC_035104.1	36326805	.	A	G	.	.	MAF_USDA=2.5
NC_035104.1	36326822	.	G	A	.	.	MAF_USDA=7.5
NC_035104.1	36327839	.	C	G	.	.	MAF_USDA=2.542
NC_035104.1	36327863	.	G	A	.	.	MAF_USDA=1.724
NC_035104.1	36327872	.	G	C	.	.	MAF_USDA=3.39
NC_035104.1	36327970	.	G	T	.	.	MAF_INRAE=5.263;MAF_USDA=4.237
NC_035104.1	36327996	.	T	A	.	.	MAF_USDA=1.695
NC_035104.1	36328029	.	C	T	.	.	MAF_USDA=4.237
NC_035104.1	36328050	.	T	A	.	.	MAF_USDA=6.78
NC_035104.1	36328091	.	A	T	.	.	MAF_USDA=6.25
NC_035104.1	36328107	.	C	A	.	.	MAF_USDA=8.333
NC_035104.1	36328121	.	G	A	.	.	MAF_USDA=3.571
NC_035104.1	36328229	.	C	T	.	.	MAF_USDA=25.0
NC_035104.1	36328233	.	A	G	.	.	MAF_USDA=22.917
NC_035104.1	36328244	.	G	C	.	.	MAF_USDA=25.0
NC_035104.1	36328279	.	A	T	.	.	MAF_USDA=1.639
NC_035104.1	36328289	.	A	C	.	.	MAF_USDA=19.412
NC_035104.1	36328293	.	A	G	.	.	MAF_USDA=43.75
NC_035104.1	36328296	.	C	T	.	.	MAF_USDA=11.765
NC_035104.1	36328362	.	C	T	.	.	MAF_USDA=31.25
NC_035104.1	36328392	.	G	A	.	.	MAF_USDA=12.5
NC_035104.1	36328424	.	G	T	.	.	MAF_USDA=16.667
NC_035104.1	36328430	.	G	T	.	.	MAF_USDA=16.667
NC_035104.1	36328437	.	T	A	.	.	MAF_USDA=16.667
NC_035104.1	36328454	.	G	A	.	.	MAF_INRAE=21.053;MAF_USDA=15.294
NC_035104.1	36328460	.	T	G	.	.	MAF_USDA=2.083
NC_035104.1	36328471	.	A	T	.	.	MAF_INRAE=5.263;MAF_USDA=2.5
NC_035104.1	36328484	.	C	T	.	.	MAF_USDA=2.5
NC_035104.1	36328502	.	A	G	.	.	MAF_INRAE=17.089;MAF_USDA=17.647
NC_035104.1	36328511	.	G	A	.	.	MAF_INRAE=17.089;MAF_USDA=14.118
NC_035104.1	36328512	.	A	T	.	.	MAF_INRAE=31.013;MAF_USDA=14.118
NC_035104.1	36328538	.	G	A	.	.	MAF_INRAE=32.278;MAF_USDA=35.294
NC_035104.1	36328558	.	A	G	.	.	MAF_USDA=4.098
NC_035104.1	36328559	.	A	T	.	.	MAF_USDA=4.098
NC_035104.1	36328576	.	C	T	.	.	MAF_INRAE=15.789;MAF_USDA=2.941
NC_035104.1	36328596	.	T	G	.	.	MAF_USDA=2.459
NC_035104.1	36328602	.	C	G	.	.	MAF_USDA=2.459
NC_035104.1	36328607	.	G	A	.	.	MAF_USDA=2.459
NC_035104.1	36328675	.	C	A	.	.	MAF_INRAE=31.646;MAF_USDA=14.706
NC_035104.1	36328691	.	T	C	.	.	MAF_INRAE=30.38;MAF_USDA=8.824
NC_035104.1	36328925	.	C	A	.	.	MAF_INRAE=21.053;MAF_USDA=17.262
NC_035104.1	36328955	.	T	G	.	.	MAF_INRAE=21.053;MAF_USDA=15.294
NC_035104.1	36329008	.	T	C	.	.	MAF_USDA=3.279
NC_035104.1	36329045	.	G	A	.	.	MAF_USDA=1.639
NC_035104.1	36329066	.	C	T	.	.	MAF_USDA=6.25
NC_035104.1	36329082	.	G	A	.	.	MAF_INRAE=17.722;MAF_USDA=14.706
NC_035104.1	36329188	.	T	G	.	.	MAF_USDA=13.095
NC_035104.1	36329217	.	T	G	.	.	MAF_INRAE=5.263;MAF_USDA=1.639
NC_035104.1	36329263	.	C	A	.	.	MAF_INRAE=21.053;MAF_USDA=13.529
NC_035104.1	36329296	.	G	C	.	.	MAF_USDA=2.542
NC_035104.1	36329364	.	T	C	.	.	MAF_INRAE=10.526;MAF_USDA=6.098
NC_035104.1	36329606	.	G	T	.	.	MAF_USDA=4.167
NC_035104.1	36329712	.	G	A	.	.	MAF_USDA=39.583
NC_035104.1	36329750	.	T	A	.	.	MAF_INRAE=5.263;MAF_USDA=6.25
NC_035104.1	36329787	.	T	C	.	.	MAF_INRAE=19.62;MAF_USDA=13.855
NC_035104.1	36329809	.	C	T	.	.	MAF_INRAE=30.38;MAF_USDA=15.244
NC_035104.1	36329966	.	A	G	.	.	MAF_USDA=4.098
NC_035104.1	36330052	.	C	A	.	.	MAF_USDA=1.639
NC_035104.1	36330060	.	T	C	.	.	MAF_USDA=3.279
NC_035104.1	36330089	.	T	A	.	.	MAF_USDA=2.459
NC_035104.1	36330090	.	C	A	.	.	MAF_USDA=2.459
NC_035104.1	36330209	.	C	T	.	.	MAF_USDA=1.639
NC_035104.1	36330249	.	A	G	.	.	MAF_USDA=4.918
NC_035104.1	36330252	.	C	A	.	.	MAF_USDA=4.918
NC_035104.1	36330257	.	T	A	.	.	MAF_USDA=4.918
NC_035104.1	36330262	.	G	A	.	.	MAF_USDA=1.639
NC_035104.1	36330264	.	C	T	.	.	MAF_USDA=6.557
NC_035104.1	36330275	.	C	T	.	.	MAF_INRAE=17.089;MAF_USDA=14.118
NC_035104.1	36330280	.	G	T	.	.	MAF_USDA=4.918
NC_035104.1	36330327	.	G	T	.	.	MAF_USDA=4.918
NC_035104.1	36330440	.	T	A	.	.	MAF_USDA=4.918
NC_035104.1	36330514	.	T	G	.	.	MAF_USDA=2.459
NC_035104.1	36330643	.	A	G	.	.	MAF_USDA=4.098
NC_035104.1	36330667	.	A	G	.	.	MAF_INRAE=16.456;MAF_USDA=14.118
NC_035104.1	36330710	.	G	A	.	.	MAF_USDA=2.459
NC_035104.1	36330717	.	G	A	.	.	MAF_USDA=5.738
NC_035104.1	36330779	.	C	A	.	.	MAF_USDA=2.459
NC_035104.1	36330819	.	A	G	.	.	MAF_USDA=6.25
NC_035104.1	36330848	.	A	G	.	.	MAF_USDA=14.706
NC_035104.1	36330871	.	G	T	.	.	MAF_INRAE=15.0;MAF_USDA=12.5
NC_035104.1	36330872	.	G	A	.	.	MAF_USDA=1.639
NC_035104.1	36330909	.	T	G	.	.	MAF_USDA=7.377
NC_035104.1	36331028	.	G	T	.	.	MAF_USDA=2.083
NC_035104.1	36331071	.	C	G	.	.	MAF_INRAE=28.333
NC_035104.1	36331074	.	C	A	.	.	MAF_USDA=4.098
NC_035104.1	36331092	.	C	T	.	.	MAF_USDA=3.279
NC_035104.1	36331161	.	T	A	.	.	MAF_USDA=1.667
NC_035104.1	36331173	.	C	T	.	.	MAF_INRAE=15.833;MAF_USDA=8.333
NC_035104.1	36331196	.	G	C	.	.	MAF_USDA=37.059
NC_035104.1	36331202	.	A	C	.	.	MAF_USDA=9.016
NC_035104.1	36331241	.	G	C	.	.	MAF_USDA=4.167
NC_035104.1	36331275	.	C	T	.	.	MAF_USDA=6.25
NC_035104.1	36331286	.	A	T	.	.	MAF_INRAE=2.632;MAF_USDA=37.059
NC_035104.1	36331335	.	C	G	.	.	MAF_INRAE=38.333;MAF_USDA=44.706
NC_035104.1	36331372	.	C	T	.	.	MAF_USDA=1.639
NC_035104.1	36331376	.	G	C	.	.	MAF_USDA=6.25
NC_035104.1	36331401	.	C	A	.	.	MAF_USDA=14.118
NC_035104.1	36331515	.	T	A	.	.	MAF_USDA=1.639
NC_035104.1	36331569	.	A	G	.	.	MAF_INRAE=5.263
NC_035104.1	36331582	.	G	T	.	.	MAF_USDA=1.639
NC_035104.1	36331606	.	T	A	.	.	MAF_USDA=9.836
NC_035104.1	36331607	.	T	C	.	.	MAF_USDA=6.557
NC_035104.1	36331627	.	C	T	.	.	MAF_USDA=2.083
NC_035104.1	36331640	.	G	A	.	.	MAF_USDA=2.459
NC_035104.1	36331678	.	T	A	.	.	MAF_INRAE=18.987;MAF_USDA=15.294
NC_035104.1	36331679	.	C	A	.	.	MAF_USDA=2.459
NC_035104.1	36331690	.	G	C	.	.	MAF_USDA=4.098
NC_035104.1	36331812	.	A	G	.	.	MAF_INRAE=32.911;MAF_USDA=44.706
NC_035104.1	36331837	.	A	T	.	.	MAF_USDA=2.5
NC_035104.1	36331839	.	G	A	.	.	MAF_USDA=3.279
NC_035104.1	36331872	.	C	T	.	.	MAF_INRAE=48.101;MAF_USDA=30.0
NC_035104.1	36331930	.	G	A	.	.	MAF_INRAE=32.278;MAF_USDA=44.706
NC_035104.1	36331985	.	G	A	.	.	MAF_USDA=1.639
NC_035104.1	36332070	.	T	C	.	.	MAF_INRAE=32.278;MAF_USDA=32.353
NC_035104.1	36332150	.	T	A	.	.	MAF_INRAE=32.278;MAF_USDA=35.417
NC_035104.1	36332160	.	G	A	.	.	MAF_USDA=4.167
NC_035104.1	36332311	.	T	C	.	.	MAF_INRAE=31.013;MAF_USDA=40.588
NC_035104.1	36332334	.	A	C	.	.	MAF_USDA=11.765
NC_035104.1	36332346	.	C	T	.	.	MAF_INRAE=31.013;MAF_USDA=15.294
NC_035104.1	36332357	.	G	A	.	.	MAF_INRAE=19.62;MAF_USDA=15.294
NC_035104.1	36332371	.	C	T	.	.	MAF_INRAE=32.911;MAF_USDA=47.059
NC_035104.1	36332423	.	C	T	.	.	MAF_INRAE=29.114;MAF_USDA=7.647
NC_035104.1	36332451	.	T	G	.	.	MAF_USDA=9.016
NC_035104.1	36332477	.	C	G	.	.	MAF_INRAE=17.089;MAF_USDA=10.0
NC_035104.1	36332483	.	C	A	.	.	MAF_USDA=4.098
NC_035104.1	36332550	.	T	A	.	.	MAF_USDA=1.639
NC_035104.1	36332577	.	C	A	.	.	MAF_USDA=4.167
NC_035104.1	36332684	.	T	C	.	.	MAF_INRAE=48.101;MAF_USDA=40.0
NC_035104.1	36332713	.	A	G	.	.	MAF_USDA=2.459
NC_035104.1	36332715	.	C	T	.	.	MAF_INRAE=15.789;MAF_USDA=10.0
NC_035104.1	36332726	.	T	C	.	.	MAF_INRAE=21.667;MAF_USDA=3.279
NC_035104.1	36332742	.	A	T	.	.	MAF_USDA=2.459
NC_035104.1	36332769	.	C	T	.	.	MAF_INRAE=5.833;MAF_USDA=29.167
NC_035104.1	36332783	.	T	A	.	.	MAF_USDA=2.353
NC_035104.1	36332803	.	A	G	.	.	MAF_INRAE=31.646;MAF_USDA=16.471
NC_035104.1	36332822	.	A	T	.	.	MAF_USDA=1.639
NC_035104.1	36332840	.	T	G	.	.	MAF_INRAE=3.333;MAF_USDA=4.706
NC_035104.1	36332857	.	C	T	.	.	MAF_INRAE=20.0;MAF_USDA=17.647
NC_035104.1	36332863	.	T	C	.	.	MAF_USDA=3.529
NC_035104.1	36332907	.	C	A	.	.	MAF_INRAE=15.833;MAF_USDA=1.639
NC_035104.1	36332911	.	T	C	.	.	MAF_INRAE=48.101;MAF_USDA=40.0
NC_035104.1	36332916	.	T	G	.	.	MAF_USDA=2.459
NC_035104.1	36332942	.	C	A	.	.	MAF_USDA=2.459
NC_035104.1	36332957	.	G	A	.	.	MAF_USDA=2.459
NC_035104.1	36332968	.	G	A	.	.	MAF_USDA=6.25
NC_035104.1	36332975	.	G	A	.	.	MAF_INRAE=30.0;MAF_USDA=1.639
NC_035104.1	36333011	.	T	C	.	.	MAF_USDA=4.167
NC_035104.1	36333034	.	C	A	.	.	MAF_INRAE=1.667
NC_035104.1	36333098	.	A	C	.	.	MAF_USDA=2.353
NC_035104.1	36333103	.	C	A	.	.	MAF_USDA=7.059
NC_035104.1	36333117	.	G	A	.	.	MAF_INRAE=31.646;MAF_USDA=25.294
NC_035104.1	36333169	.	A	G	.	.	MAF_USDA=2.459
NC_035104.1	36333250	.	C	T	.	.	MAF_USDA=1.639
NC_035104.1	36333251	.	G	A	.	.	MAF_USDA=1.639
NC_035104.1	36333301	.	A	G	.	.	MAF_USDA=1.639
NC_035104.1	36333329	.	G	A	.	.	MAF_USDA=13.69
NC_035104.1	36333343	.	C	A	.	.	MAF_USDA=2.459
NC_035104.1	36333344	.	G	A	.	.	MAF_USDA=4.098
NC_035104.1	36333346	.	G	A	.	.	MAF_USDA=1.667
NC_035104.1	36333364	.	C	T	.	.	MAF_USDA=1.639
NC_035104.1	36333440	.	A	G	.	.	MAF_INRAE=16.456;MAF_USDA=14.118
NC_035104.1	36333551	.	T	C	.	.	MAF_INRAE=6.667;MAF_USDA=1.639
NC_035104.1	36333672	.	A	T	.	.	MAF_USDA=47.917
NC_035104.1	36333673	.	C	T	.	.	MAF_USDA=47.917
NC_035104.1	36333690	.	G	C	.	.	MAF_USDA=4.118
NC_035104.1	36333716	.	C	G	.	.	MAF_USDA=47.647
NC_035104.1	36333769	.	C	T	.	.	MAF_USDA=2.941
NC_035104.1	36335921	.	G	A	.	.	MAF_INRAE=26.667
NC_035104.1	36336060	.	G	T	.	.	MAF_INRAE=17.722;MAF_USDA=12.353
NC_035104.1	36336113	.	A	C	.	.	MAF_INRAE=6.329;MAF_USDA=3.279
NC_035104.1	36336116	.	T	G	.	.	MAF_USDA=6.25
NC_035104.1	36336124	.	G	T	.	.	MAF_INRAE=31.013;MAF_USDA=17.059
NC_035104.1	36336140	.	C	G	.	.	MAF_INRAE=44.937;MAF_USDA=45.882
NC_035104.1	36336172	.	T	C	.	.	MAF_USDA=3.279
NC_035104.1	36336268	.	T	A	.	.	MAF_USDA=5.738
NC_035104.1	36336305	.	A	T	.	.	MAF_USDA=16.667
NC_035104.1	36336306	.	A	C	.	.	MAF_USDA=14.583
NC_035104.1	36336308	.	G	A	.	.	MAF_USDA=16.667
NC_035104.1	36336331	.	A	G	.	.	MAF_USDA=8.235
NC_035104.1	36336335	.	T	C	.	.	MAF_USDA=2.459
NC_035104.1	36336337	.	G	A	.	.	MAF_USDA=2.459
NC_035104.1	36336340	.	T	G	.	.	MAF_USDA=3.279
NC_035104.1	36336359	.	G	A	.	.	MAF_INRAE=22.5
NC_035104.1	36336401	.	G	A	.	.	MAF_INRAE=18.354;MAF_USDA=15.882
NC_035104.1	36336408	.	A	T	.	.	MAF_USDA=1.639
NC_035104.1	36336464	.	C	A	.	.	MAF_USDA=4.167
NC_035104.1	36336515	.	A	C	.	.	MAF_INRAE=15.789;MAF_USDA=1.765
NC_035104.1	36336597	.	G	A	.	.	MAF_USDA=4.918
NC_035104.1	36336624	.	T	G	.	.	MAF_USDA=2.459
NC_035104.1	36336630	.	A	G	.	.	MAF_USDA=2.459
NC_035104.1	36336657	.	C	T	.	.	MAF_USDA=1.639
NC_035104.1	36336726	.	C	A	.	.	MAF_INRAE=37.342;MAF_USDA=29.412
NC_035104.1	36336749	.	A	C	.	.	MAF_INRAE=6.667
NC_035104.1	36336752	.	T	G	.	.	MAF_INRAE=31.013;MAF_USDA=11.176
NC_035104.1	36336796	.	T	C	.	.	MAF_USDA=2.459
NC_035104.1	36336812	.	G	A	.	.	MAF_INRAE=30.38;MAF_USDA=15.294
NC_035104.1	36336821	.	A	C	.	.	MAF_INRAE=6.329;MAF_USDA=3.279
NC_035104.1	36336824	.	T	C	.	.	MAF_INRAE=7.5;MAF_USDA=5.294
NC_035104.1	36336994	.	A	T	.	.	MAF_INRAE=6.667
NC_035104.1	36337089	.	C	A	.	.	MAF_USDA=8.197
NC_035104.1	36337159	.	T	C	.	.	MAF_USDA=15.294
NC_035104.1	36337179	.	T	A	.	.	MAF_INRAE=6.329;MAF_USDA=2.459
NC_035104.1	36337180	.	A	C	.	.	MAF_INRAE=21.053;MAF_USDA=4.706
NC_035104.1	36337184	.	T	C	.	.	MAF_USDA=3.279
NC_035104.1	36337219	.	C	T	.	.	MAF_USDA=4.706
NC_035104.1	36337220	.	A	C	.	.	MAF_USDA=1.639
NC_035104.1	36337228	.	G	A	.	.	MAF_INRAE=38.333
NC_035104.1	36337241	.	C	T	.	.	MAF_INRAE=8.333
NC_035104.1	36337274	.	CAT	CAG	.	.	MAF_USDA=6.25
NC_035104.1	36337287	.	T	G	.	.	MAF_INRAE=27.5
NC_035104.1	36337329	.	T	A	.	.	MAF_INRAE=5.696;MAF_USDA=3.279
NC_035104.1	36337330	.	G	A	.	.	MAF_USDA=14.754
NC_035104.1	36337332	.	T	C	.	.	MAF_INRAE=3.333
NC_035104.1	36337338	.	T	C	.	.	MAF_USDA=1.639
NC_035104.1	36337358	.	T	A	.	.	MAF_USDA=7.377
NC_035104.1	36337378	.	A	C	.	.	MAF_INRAE=48.333
NC_035104.1	36337431	.	C	T	.	.	MAF_INRAE=34.167
NC_035104.1	36337479	.	G	C	.	.	MAF_INRAE=45.0
NC_035104.1	36337491	.	G	A	.	.	MAF_INRAE=47.5
NC_035104.1	36337492	.	C	T	.	.	MAF_USDA=3.279
NC_035104.1	36337493	.	T	C	.	.	MAF_INRAE=47.5
NC_035104.1	36337512	.	C	T	.	.	MAF_INRAE=45.833
NC_035104.1	36337526	.	C	A	.	.	MAF_INRAE=1.899
NC_035104.1	36337533	.	C	T	.	.	MAF_USDA=2.459
NC_035104.1	36337589	.	G	A	.	.	MAF_INRAE=2.632;MAF_USDA=8.197
NC_035104.1	36337590	.	C	A	.	.	MAF_INRAE=17.5;MAF_USDA=12.295
NC_035104.1	36337601	.	G	T	.	.	MAF_INRAE=35.0
NC_035104.1	36337642	.	G	T	.	.	MAF_INRAE=1.667
NC_035104.1	36337643	.	A	T	.	.	MAF_USDA=2.083
NC_035104.1	36337644	.	G	C	.	.	MAF_INRAE=12.5
NC_035104.1	36337658	.	C	G	.	.	MAF_INRAE=5.833
NC_035104.1	36337724	.	A	G	.	.	MAF_INRAE=24.051;MAF_USDA=23.529
NC_035104.1	36337742	.	T	G	.	.	MAF_USDA=1.639
NC_035104.1	36337743	.	A	G	.	.	MAF_USDA=1.639
NC_035104.1	36337746	.	A	G	.	.	MAF_USDA=1.639
NC_035104.1	36337761	.	G	A	.	.	MAF_USDA=1.639
NC_035104.1	36337786	.	A	T	.	.	MAF_INRAE=46.667;MAF_USDA=35.714
NC_035104.1	36337787	.	A	T	.	.	MAF_USDA=4.167
NC_035104.1	36337802	.	G	T	.	.	MAF_INRAE=18.333;MAF_USDA=17.262
NC_035104.1	36337838	.	A	C	.	.	MAF_USDA=2.5
NC_035104.1	36337839	.	G	A	.	.	MAF_USDA=4.167
NC_035104.1	36337840	.	A	T	.	.	MAF_USDA=6.667
NC_035104.1	36337845	.	C	T	.	.	MAF_USDA=4.762
NC_035104.1	36337870	.	A	G	.	.	MAF_USDA=1.667
NC_035104.1	36337939	.	G	A	.	.	MAF_USDA=7.5
NC_035104.1	36338072	.	T	C	.	.	MAF_USDA=10.0
NC_035104.1	36338102	.	T	G	.	.	MAF_USDA=2.5
NC_035104.1	36338151	.	G	A	.	.	MAF_USDA=2.5
NC_035104.1	36338242	.	G	A	.	.	MAF_USDA=4.167
NC_035104.1	36338275	.	T	G	.	.	MAF_USDA=2.381
NC_035104.1	36338337	.	C	A	.	.	MAF_USDA=16.071
NC_035104.1	36338343	.	A	C	.	.	MAF_INRAE=6.667;MAF_USDA=4.167
NC_035104.1	36338447	.	G	T	.	.	MAF_USDA=16.071
NC_035104.1	36338461	.	C	A	.	.	MAF_USDA=2.5
NC_035104.1	36338704	.	G	A	.	.	MAF_USDA=39.583
NC_035104.1	36341891	.	G	T	.	.	MAF_USDA=5.833
NC_035104.1	36341928	.	G	A	.	.	MAF_USDA=1.639
NC_035104.1	36341934	.	A	T	.	.	MAF_USDA=2.459
NC_035104.1	36341950	.	C	A	.	.	MAF_USDA=18.824
NC_035104.1	36341998	.	G	A	.	.	MAF_INRAE=10.526;MAF_USDA=10.0
NC_035104.1	36342077	.	G	A	.	.	MAF_INRAE=5.263;MAF_USDA=5.882
NC_035104.1	36342092	.	G	A	.	.	MAF_INRAE=5.263;MAF_USDA=5.294
NC_035104.1	36342171	.	A	C	.	.	MAF_INRAE=33.544;MAF_USDA=30.0
NC_035104.1	36342216	.	G	T	.	.	MAF_INRAE=5.833
NC_035104.1	36342252	.	T	A	.	.	MAF_USDA=6.471
NC_035104.1	36342264	.	C	T	.	.	MAF_INRAE=6.329;MAF_USDA=5.294
NC_035104.1	36342299	.	G	A	.	.	MAF_INRAE=20.886;MAF_USDA=12.941
NC_035104.1	36342305	.	G	A	.	.	MAF_INRAE=6.329;MAF_USDA=5.882
NC_035104.1	36342379	.	T	C	.	.	MAF_INRAE=6.329;MAF_USDA=6.024
NC_035104.1	36342426	.	G	T	.	.	MAF_USDA=3.39
NC_035104.1	36342448	.	C	A	.	.	MAF_INRAE=20.253;MAF_USDA=46.386
NC_035104.1	36342544	.	A	C	.	.	MAF_INRAE=20.253;MAF_USDA=49.412
NC_035104.1	36342551	.	A	C	.	.	MAF_INRAE=16.667
NC_035104.1	36342554	.	G	T	.	.	MAF_INRAE=23.333;MAF_USDA=47.917
NC_035104.1	36342581	.	C	G	.	.	MAF_USDA=1.639
NC_035104.1	36342586	.	A	T	.	.	MAF_INRAE=13.924;MAF_USDA=41.765
NC_035104.1	36342606	.	T	A	.	.	MAF_INRAE=20.886
NC_035104.1	36342652	.	T	A	.	.	MAF_INRAE=14.557;MAF_USDA=40.588
NC_035104.1	36342691	.	G	A	.	.	MAF_INRAE=19.62;MAF_USDA=8.333
NC_035104.1	36342694	.	G	A	.	.	MAF_INRAE=5.0;MAF_USDA=5.294
NC_035104.1	36342701	.	C	T	.	.	MAF_INRAE=7.595;MAF_USDA=24.118
NC_035104.1	36342744	.	G	A	.	.	MAF_USDA=1.639
NC_035104.1	36342810	.	G	A	.	.	MAF_USDA=4.098
NC_035104.1	36342834	.	T	C	.	.	MAF_INRAE=5.263;MAF_USDA=5.294
NC_035104.1	36342875	.	A	G	.	.	MAF_INRAE=5.263;MAF_USDA=15.882
NC_035104.1	36342897	.	A	C	.	.	MAF_INRAE=5.696;MAF_USDA=7.738
NC_035104.1	36342898	.	A	C	.	.	MAF_INRAE=5.833;MAF_USDA=7.647
NC_035104.1	36342931	.	G	A	.	.	MAF_INRAE=6.329;MAF_USDA=7.647
NC_035104.1	36342932	.	C	A	.	.	MAF_INRAE=6.667;MAF_USDA=7.647
NC_035104.1	36342976	.	A	G	.	.	MAF_INRAE=5.696;MAF_USDA=7.647
NC_035104.1	36342983	.	G	C	.	.	MAF_USDA=4.098
NC_035104.1	36343088	.	C	T	.	.	MAF_INRAE=5.263;MAF_USDA=7.059
NC_035104.1	36343125	.	G	A	.	.	MAF_USDA=7.377
NC_035104.1	36343137	.	T	A	.	.	MAF_USDA=2.459
NC_035104.1	36343347	.	G	C	.	.	MAF_USDA=1.639
NC_035104.1	36343364	.	C	T	.	.	MAF_USDA=4.098
NC_035104.1	36343386	.	A	C	.	.	MAF_INRAE=5.263;MAF_USDA=15.294
NC_035104.1	36343499	.	G	A	.	.	MAF_USDA=4.918
NC_035104.1	36343504	.	C	T	.	.	MAF_USDA=4.918
NC_035104.1	36343520	.	T	G	.	.	MAF_USDA=5.738
NC_035104.1	36343601	.	T	C	.	.	MAF_USDA=11.176
NC_035104.1	36343644	.	C	T	.	.	MAF_INRAE=6.329;MAF_USDA=3.279
NC_035104.1	36343661	.	G	T	.	.	MAF_INRAE=42.405;MAF_USDA=36.471
NC_035104.1	36343740	.	C	A	.	.	MAF_INRAE=21.519;MAF_USDA=35.294
NC_035104.1	36343876	.	G	A	.	.	MAF_USDA=4.706
NC_035104.1	36343885	.	T	C	.	.	MAF_INRAE=19.62;MAF_USDA=7.647
NC_035104.1	36343886	.	T	G	.	.	MAF_USDA=2.459
NC_035104.1	36343891	.	C	T	.	.	MAF_USDA=5.882
NC_035104.1	36343957	.	A	G	.	.	MAF_INRAE=5.263;MAF_USDA=10.0
NC_035104.1	36343974	.	T	G	.	.	MAF_INRAE=5.263;MAF_USDA=1.639
NC_035104.1	36344123	.	C	T	.	.	MAF_INRAE=20.253;MAF_USDA=34.706
NC_035104.1	36344212	.	C	T	.	.	MAF_INRAE=5.263
NC_035104.1	36344265	.	G	A	.	.	MAF_USDA=13.043
NC_035104.1	36344864	.	C	A	.	.	MAF_USDA=3.279
NC_035104.1	36344904	.	G	A	.	.	MAF_USDA=5.738
NC_035104.1	36344919	.	C	T	.	.	MAF_USDA=3.279
NC_035104.1	36344920	.	C	A	.	.	MAF_USDA=3.279
NC_035104.1	36344945	.	G	A	.	.	MAF_USDA=3.279
NC_035104.1	36344947	.	C	A	.	.	MAF_USDA=1.639
NC_035104.1	36345004	.	T	G	.	.	MAF_USDA=2.459
NC_035104.1	36345033	.	C	A	.	.	MAF_USDA=2.459
NC_035104.1	36345039	.	G	C	.	.	MAF_INRAE=5.263;MAF_USDA=10.0
NC_035104.1	36345049	.	T	A	.	.	MAF_INRAE=15.789;MAF_USDA=31.176
NC_035104.1	36345082	.	A	T	.	.	MAF_USDA=1.639
NC_035104.1	36345139	.	G	A	.	.	MAF_INRAE=5.263;MAF_USDA=10.0
NC_035104.1	36345220	.	G	T	.	.	MAF_USDA=1.667
NC_035104.1	36345287	.	G	T	.	.	MAF_INRAE=6.329;MAF_USDA=1.667
NC_035104.1	36345371	.	C	T	.	.	MAF_INRAE=6.329;MAF_USDA=1.667
NC_035104.1	36345403	.	G	A	.	.	MAF_USDA=1.639
NC_035104.1	36345449	.	T	C	.	.	MAF_INRAE=3.333
NC_035104.1	36345460	.	G	T	.	.	MAF_USDA=2.459
NC_035104.1	36345464	.	T	C	.	.	MAF_INRAE=2.5
NC_035104.1	36345478	.	T	C	.	.	MAF_INRAE=2.5
NC_035104.1	36345484	.	G	T	.	.	MAF_USDA=1.639
NC_035104.1	36345504	.	T	G	.	.	MAF_INRAE=3.333;MAF_USDA=3.279
NC_035104.1	36345505	.	T	C	.	.	MAF_INRAE=15.0;MAF_USDA=5.882
NC_035104.1	36345511	.	G	A	.	.	MAF_USDA=6.25
NC_035104.1	36345601	.	T	C	.	.	MAF_USDA=1.667
NC_035104.1	36345617	.	A	C	.	.	MAF_USDA=39.583
NC_035104.1	36345628	.	G	A	.	.	MAF_USDA=6.024
NC_035104.1	36345649	.	G	A	.	.	MAF_USDA=2.5
NC_035104.1	36345669	.	G	A	.	.	MAF_USDA=6.557
NC_035104.1	36345839	.	T	C	.	.	MAF_INRAE=2.5
NC_035104.1	36345849	.	T	C	.	.	MAF_INRAE=1.667
NC_035104.1	36345907	.	G	A	.	.	MAF_INRAE=42.405;MAF_USDA=37.647
NC_035104.1	36345911	.	G	T	.	.	MAF_INRAE=42.5;MAF_USDA=38.235
NC_035104.1	36345949	.	A	G	.	.	MAF_USDA=8.197
NC_035104.1	36345965	.	A	T	.	.	MAF_INRAE=27.215;MAF_USDA=7.647
NC_035104.1	36346007	.	C	T	.	.	MAF_INRAE=5.263;MAF_USDA=14.118
NC_035104.1	36346065	.	T	C	.	.	MAF_INRAE=8.861;MAF_USDA=16.667
NC_035104.1	36346101	.	C	G	.	.	MAF_USDA=6.471
NC_035104.1	36346154	.	A	G	.	.	MAF_USDA=9.016
NC_035104.1	36346188	.	C	A	.	.	MAF_INRAE=10.526;MAF_USDA=12.353
NC_035104.1	36346190	.	G	A	.	.	MAF_INRAE=6.329;MAF_USDA=1.639
NC_035104.1	36346216	.	G	A	.	.	MAF_INRAE=8.861;MAF_USDA=18.235
NC_035104.1	36346249	.	T	C	.	.	MAF_USDA=1.667
NC_035104.1	36346284	.	G	T	.	.	MAF_INRAE=21.519;MAF_USDA=4.167
NC_035104.1	36346346	.	C	T	.	.	MAF_USDA=4.098
NC_035104.1	36346392	.	A	G	.	.	MAF_USDA=5.738
NC_035104.1	36346411	.	T	C	.	.	MAF_USDA=1.639
NC_035104.1	36346422	.	A	T	.	.	MAF_USDA=3.279
NC_035104.1	36346432	.	G	A	.	.	MAF_USDA=2.459
NC_035104.1	36346437	.	C	T	.	.	MAF_USDA=9.836
NC_035104.1	36346458	.	G	A	.	.	MAF_INRAE=1.667
NC_035104.1	36346474	.	A	G	.	.	MAF_INRAE=1.667
NC_035104.1	36346484	.	T	A	.	.	MAF_INRAE=1.667
NC_035104.1	36346491	.	G	A	.	.	MAF_INRAE=5.263;MAF_USDA=22.917
NC_035104.1	36346497	.	T	C	.	.	MAF_INRAE=6.329
NC_035104.1	36346503	.	G	A	.	.	MAF_INRAE=9.494;MAF_USDA=34.706
NC_035104.1	36346508	.	G	T	.	.	MAF_INRAE=3.333
NC_035104.1	36346526	.	C	A	.	.	MAF_INRAE=9.494;MAF_USDA=31.176
NC_035104.1	36346551	.	T	A	.	.	MAF_INRAE=8.333;MAF_USDA=1.639
NC_035104.1	36346558	.	C	A	.	.	MAF_INRAE=9.494;MAF_USDA=32.353
NC_035104.1	36346561	.	G	A	.	.	MAF_INRAE=7.5;MAF_USDA=31.765
NC_035104.1	36346593	.	C	T	.	.	MAF_INRAE=8.861;MAF_USDA=31.176
NC_035104.1	36346689	.	G	A	.	.	MAF_INRAE=21.519;MAF_USDA=4.918
NC_035104.1	36346696	.	C	A	.	.	MAF_INRAE=20.253;MAF_USDA=10.588
NC_035104.1	36346712	.	C	T	.	.	MAF_INRAE=8.861;MAF_USDA=28.235
NC_035104.1	36346717	.	C	T	.	.	MAF_USDA=2.459
NC_035104.1	36346731	.	T	A	.	.	MAF_USDA=1.639
NC_035104.1	36346733	.	T	G	.	.	MAF_USDA=2.459
NC_035104.1	36346744	.	A	T	.	.	MAF_USDA=1.639
NC_035104.1	36346809	.	A	G	.	.	MAF_INRAE=12.658;MAF_USDA=35.294
NC_035104.1	36346812	.	T	C	.	.	MAF_INRAE=11.667;MAF_USDA=38.824
NC_035104.1	36346850	.	T	A	.	.	MAF_INRAE=6.329
NC_035104.1	36346880	.	T	G	.	.	MAF_INRAE=1.667
NC_035104.1	36346882	.	C	A	.	.	MAF_INRAE=9.167;MAF_USDA=20.833
NC_035104.1	36346893	.	A	G	.	.	MAF_INRAE=15.833
NC_035104.1	36346961	.	T	C	.	.	MAF_INRAE=8.861;MAF_USDA=30.588
NC_035104.1	36346970	.	T	G	.	.	MAF_USDA=1.639
NC_035104.1	36346973	.	G	A	.	.	MAF_INRAE=8.228;MAF_USDA=30.0
NC_035104.1	36346989	.	G	A	.	.	MAF_USDA=5.294
NC_035104.1	36347024	.	A	C	.	.	MAF_USDA=2.459
NC_035104.1	36347046	.	T	A	.	.	MAF_USDA=1.639
NC_035104.1	36347063	.	C	A	.	.	MAF_INRAE=10.526;MAF_USDA=12.353
NC_035104.1	36347095	.	G	A	.	.	MAF_INRAE=6.329;MAF_USDA=1.639
NC_035104.1	36347116	.	A	G	.	.	MAF_USDA=1.639
NC_035104.1	36347120	.	A	T	.	.	MAF_INRAE=8.861;MAF_USDA=29.412
NC_035104.1	36347154	.	A	C	.	.	MAF_INRAE=8.861;MAF_USDA=30.0
NC_035104.1	36347272	.	C	A	.	.	MAF_INRAE=15.789;MAF_USDA=1.807
NC_035104.1	36347316	.	G	A	.	.	MAF_USDA=1.667
NC_035104.1	36347330	.	T	G	.	.	MAF_INRAE=5.696;MAF_USDA=1.639
NC_035104.1	36347447	.	G	T	.	.	MAF_USDA=1.639
NC_035104.1	36347449	.	C	T	.	.	MAF_USDA=1.639
NC_035104.1	36347453	.	G	T	.	.	MAF_USDA=2.083
NC_035104.1	36347487	.	A	T	.	.	MAF_USDA=6.557
NC_035104.1	36347562	.	G	A	.	.	MAF_USDA=6.557
NC_035104.1	36347580	.	C	A	.	.	MAF_USDA=1.639
NC_035104.1	36347663	.	G	A	.	.	MAF_USDA=2.083
NC_035104.1	36347674	.	A	T	.	.	MAF_USDA=1.639
NC_035104.1	36347688	.	C	T	.	.	MAF_USDA=6.557
NC_035104.1	36347764	.	T	A	.	.	MAF_INRAE=6.329;MAF_USDA=1.639
NC_035104.1	36347792	.	G	A	.	.	MAF_INRAE=6.329
NC_035104.1	36347805	.	G	T	.	.	MAF_INRAE=8.861;MAF_USDA=27.976
NC_035104.1	36347824	.	T	C	.	.	MAF_USDA=5.738
NC_035104.1	36347858	.	T	G	.	.	MAF_USDA=9.016
NC_035104.1	36347926	.	G	C	.	.	MAF_USDA=2.459
NC_035104.1	36347930	.	A	G	.	.	MAF_USDA=2.459
NC_035104.1	36347957	.	A	C	.	.	MAF_INRAE=6.329;MAF_USDA=1.639
NC_035104.1	36348114	.	T	G	.	.	MAF_USDA=2.459
NC_035104.1	36348121	.	A	T	.	.	MAF_USDA=2.459
NC_035104.1	36348133	.	G	A	.	.	MAF_USDA=5.294
NC_035104.1	36348140	.	C	A	.	.	MAF_USDA=1.639
NC_035104.1	36348149	.	G	A	.	.	MAF_INRAE=6.667
NC_035104.1	36348166	.	G	T	.	.	MAF_USDA=1.639
NC_035104.1	36348169	.	A	G	.	.	MAF_USDA=1.639
NC_035104.1	36348213	.	C	G	.	.	MAF_USDA=1.639
NC_035104.1	36348283	.	A	C	.	.	MAF_USDA=2.459
NC_035104.1	36348306	.	G	T	.	.	MAF_USDA=1.639
NC_035104.1	36348345	.	A	G	.	.	MAF_USDA=2.459
NC_035104.1	36348350	.	C	T	.	.	MAF_USDA=2.459
NC_035104.1	36348420	.	G	A	.	.	MAF_INRAE=6.329;MAF_USDA=8.333
NC_035104.1	36348439	.	G	A	.	.	MAF_INRAE=8.861;MAF_USDA=29.412
NC_035104.1	36348500	.	T	G	.	.	MAF_USDA=6.471
NC_035104.1	36348564	.	G	T	.	.	MAF_USDA=2.459
NC_035104.1	36348580	.	G	T	.	.	MAF_USDA=2.459
NC_035104.1	36348665	.	T	A	.	.	MAF_INRAE=10.0
NC_035104.1	36348672	.	T	C	.	.	MAF_INRAE=5.263
NC_035104.1	36348697	.	T	A	.	.	MAF_USDA=2.083
NC_035104.1	36348707	.	A	G	.	.	MAF_USDA=2.083
NC_035104.1	36348715	.	A	T	.	.	MAF_INRAE=17.5;MAF_USDA=12.353
NC_035104.1	36348745	.	A	G	.	.	MAF_INRAE=2.5
NC_035104.1	36348752	.	G	T	.	.	MAF_INRAE=21.519;MAF_USDA=3.529
NC_035104.1	36348804	.	T	A	.	.	MAF_USDA=13.115
NC_035104.1	36348808	.	A	G	.	.	MAF_USDA=12.295
NC_035104.1	36348847	.	G	C	.	.	MAF_INRAE=6.329
NC_035104.1	36348884	.	G	T	.	.	MAF_USDA=9.836
NC_035104.1	36348916	.	G	A	.	.	MAF_USDA=1.639
NC_035104.1	36348930	.	G	A	.	.	MAF_USDA=10.0
NC_035104.1	36349015	.	C	A	.	.	MAF_USDA=9.016
NC_035104.1	36349075	.	G	A	.	.	MAF_INRAE=6.329
NC_035104.1	36349174	.	G	A	.	.	MAF_INRAE=2.5
NC_035104.1	36349175	.	C	T	.	.	MAF_INRAE=6.667;MAF_USDA=1.639
NC_035104.1	36349188	.	G	T	.	.	MAF_INRAE=5.263;MAF_USDA=11.765
NC_035104.1	36349191	.	G	A	.	.	MAF_USDA=4.918
NC_035104.1	36349199	.	T	C	.	.	MAF_INRAE=2.5
NC_035104.1	36349209	.	G	T	.	.	MAF_USDA=13.115
NC_035104.1	36349222	.	A	T	.	.	MAF_USDA=4.918
NC_035104.1	36349229	.	T	C	.	.	MAF_INRAE=3.333;MAF_USDA=17.059
NC_035104.1	36349235	.	G	A	.	.	MAF_INRAE=6.329;MAF_USDA=1.639
NC_035104.1	36349251	.	A	G	.	.	MAF_USDA=2.459
NC_035104.1	36349268	.	G	A	.	.	MAF_USDA=2.083
NC_035104.1	36349285	.	A	C	.	.	MAF_INRAE=2.5;MAF_USDA=2.459
NC_035104.1	36349286	.	A	G	.	.	MAF_USDA=2.083
NC_035104.1	36349297	.	C	T	.	.	MAF_INRAE=6.329
NC_035104.1	36349302	.	G	A	.	.	MAF_INRAE=6.667
NC_035104.1	36349338	.	T	C	.	.	MAF_INRAE=6.329;MAF_USDA=5.738
NC_035104.1	36349359	.	A	T	.	.	MAF_USDA=2.459
NC_035104.1	36349432	.	G	A	.	.	MAF_USDA=2.459
NC_035104.1	36349448	.	T	A	.	.	MAF_USDA=1.639
NC_035104.1	36349452	.	G	A	.	.	MAF_USDA=2.459
NC_035104.1	36349469	.	A	C	.	.	MAF_USDA=2.353
NC_035104.1	36349482	.	A	T	.	.	MAF_INRAE=15.833
NC_035104.1	36349487	.	C	A	.	.	MAF_INRAE=44.937;MAF_USDA=32.941
NC_035104.1	36350314	.	T	A	.	.	MAF_USDA=5.0
NC_035104.1	36350395	.	C	A	.	.	MAF_USDA=1.639
NC_035104.1	36350504	.	C	T	.	.	MAF_INRAE=10.526;MAF_USDA=12.353
NC_035104.1	36350542	.	A	C	.	.	MAF_INRAE=5.263;MAF_USDA=7.647
NC_035104.1	36350673	.	A	G	.	.	MAF_USDA=9.016
NC_035104.1	36350793	.	T	A	.	.	MAF_USDA=1.639
NC_035104.1	36350794	.	A	G	.	.	MAF_USDA=1.639
NC_035104.1	36350855	.	G	A	.	.	MAF_USDA=2.459
NC_035104.1	36351726	.	G	C	.	.	MAF_USDA=1.667
NC_035104.1	36351871	.	G	T	.	.	MAF_INRAE=5.263;MAF_USDA=23.529
NC_035104.1	36351941	.	G	A	.	.	MAF_INRAE=5.263;MAF_USDA=10.588
NC_035104.1	36352273	.	A	C	.	.	MAF_USDA=1.639
NC_035104.1	36352293	.	T	G	.	.	MAF_USDA=2.459
NC_035104.1	36352306	.	G	A	.	.	MAF_USDA=4.167
NC_035104.1	36352328	.	A	T	.	.	MAF_USDA=6.471
NC_035104.1	36352373	.	T	A	.	.	MAF_USDA=5.882
NC_035104.1	36352374	.	T	A	.	.	MAF_INRAE=27.848;MAF_USDA=38.235
NC_035104.1	36352375	.	A	T	.	.	MAF_INRAE=23.333;MAF_USDA=17.059
NC_035104.1	36352404	.	A	C	.	.	MAF_USDA=1.639
NC_035104.1	36352410	.	T	C	.	.	MAF_USDA=1.639
NC_035104.1	36352418	.	C	T	.	.	MAF_USDA=4.918
NC_035104.1	36352458	.	C	T	.	.	MAF_INRAE=32.911
NC_035104.1	36352474	.	G	C	.	.	MAF_USDA=2.459
NC_035104.1	36352504	.	T	C	.	.	MAF_USDA=2.586
NC_035104.1	36352623	.	A	T	.	.	MAF_USDA=6.25
NC_035104.1	36352700	.	A	G	.	.	MAF_USDA=22.917
NC_035104.1	36352704	.	A	G	.	.	MAF_USDA=2.083
NC_035104.1	36352721	.	T	C	.	.	MAF_USDA=4.167
NC_035104.1	36352727	.	C	T	.	.	MAF_USDA=47.917
NC_035104.1	36352743	.	C	G	.	.	MAF_INRAE=42.105;MAF_USDA=32.353
NC_035104.1	36352771	.	C	G	.	.	MAF_INRAE=42.5
NC_035104.1	36352783	.	G	A	.	.	MAF_INRAE=2.5
NC_035104.1	36352788	.	C	A	.	.	MAF_INRAE=22.5
NC_035104.1	36352904	.	A	T	.	.	MAF_INRAE=17.5
NC_035104.1	36352913	.	C	T	.	.	MAF_INRAE=17.5
NC_035104.1	36352914	.	G	T	.	.	MAF_INRAE=45.0
NC_035104.1	36352918	.	T	G	.	.	MAF_INRAE=5.696
NC_035104.1	36352945	.	T	C	.	.	MAF_INRAE=11.392;MAF_USDA=14.286
NC_035104.1	36352966	.	A	T	.	.	MAF_USDA=2.5
NC_035104.1	36353020	.	G	A	.	.	MAF_INRAE=5.263;MAF_USDA=35.882
NC_035104.1	36353082	.	C	T	.	.	MAF_INRAE=35.443;MAF_USDA=24.118
NC_035104.1	36353186	.	G	C	.	.	MAF_INRAE=32.911;MAF_USDA=47.917
NC_035104.1	36353191	.	C	T	.	.	MAF_USDA=2.459
NC_035104.1	36353207	.	G	T	.	.	MAF_USDA=2.459
NC_035104.1	36353420	.	G	A	.	.	MAF_INRAE=6.667;MAF_USDA=4.098
NC_035104.1	36353483	.	G	A	.	.	MAF_INRAE=18.987;MAF_USDA=8.235
NC_035104.1	36353524	.	G	A	.	.	MAF_INRAE=5.696;MAF_USDA=3.529
NC_035104.1	36353591	.	C	T	.	.	MAF_INRAE=32.278;MAF_USDA=19.412
NC_035104.1	36353599	.	G	A	.	.	MAF_USDA=1.639
NC_035104.1	36353609	.	A	G	.	.	MAF_USDA=1.639
NC_035104.1	36353751	.	C	T	.	.	MAF_USDA=1.639
NC_035104.1	36353771	.	C	T	.	.	MAF_INRAE=19.62;MAF_USDA=8.824
NC_035104.1	36353823	.	C	G	.	.	MAF_INRAE=16.667;MAF_USDA=2.459
NC_035104.1	36353875	.	A	G	.	.	MAF_INRAE=37.975;MAF_USDA=22.941
NC_035104.1	36353887	.	T	A	.	.	MAF_INRAE=37.975;MAF_USDA=22.941
NC_035104.1	36353888	.	T	C	.	.	MAF_INRAE=33.333;MAF_USDA=21.765
NC_035104.1	36354087	.	T	C	.	.	MAF_INRAE=23.333;MAF_USDA=1.639
NC_035104.1	36354175	.	A	G	.	.	MAF_INRAE=6.667;MAF_USDA=7.377
NC_035104.1	36354192	.	T	G	.	.	MAF_USDA=1.639
NC_035104.1	36354256	.	A	G	.	.	MAF_INRAE=15.789;MAF_USDA=1.667
NC_035104.1	36354299	.	T	C	.	.	MAF_INRAE=18.987;MAF_USDA=8.824
NC_035104.1	36354316	.	C	A	.	.	MAF_USDA=1.639
NC_035104.1	36354320	.	G	T	.	.	MAF_INRAE=47.368;MAF_USDA=21.176
NC_035104.1	36354386	.	A	G	.	.	MAF_INRAE=47.368;MAF_USDA=22.353
NC_035104.1	36354387	.	A	T	.	.	MAF_USDA=22.353
NC_035104.1	36354442	.	G	A	.	.	MAF_USDA=1.639
NC_035104.1	36354443	.	T	C	.	.	MAF_INRAE=5.263
NC_035104.1	36354467	.	A	T	.	.	MAF_USDA=1.639
NC_035104.1	36354522	.	A	G	.	.	MAF_INRAE=5.263;MAF_USDA=49.412
NC_035104.1	36354541	.	A	T	.	.	MAF_USDA=3.279
NC_035104.1	36354549	.	C	T	.	.	MAF_USDA=4.918
NC_035104.1	36354642	.	G	C	.	.	MAF_USDA=3.279
NC_035104.1	36354660	.	A	T	.	.	MAF_INRAE=15.0;MAF_USDA=4.098
NC_035104.1	36354796	.	G	T	.	.	MAF_USDA=1.639
NC_035104.1	36354818	.	T	G	.	.	MAF_USDA=1.639
NC_035104.1	36354820	.	G	C	.	.	MAF_USDA=13.115
NC_035104.1	36354821	.	T	A	.	.	MAF_USDA=10.588
NC_035104.1	36354825	.	T	G	.	.	MAF_USDA=16.471
NC_035104.1	36354833	.	G	T	.	.	MAF_USDA=1.639
NC_035104.1	36354843	.	G	T	.	.	MAF_USDA=2.459
NC_035104.1	36354847	.	G	T	.	.	MAF_INRAE=5.263;MAF_USDA=14.706
NC_035104.1	36354854	.	G	T	.	.	MAF_USDA=4.098
NC_035104.1	36354860	.	C	A	.	.	MAF_INRAE=21.053;MAF_USDA=8.235
NC_035104.1	36354872	.	G	T	.	.	MAF_USDA=44.118
NC_035104.1	36354876	.	T	G	.	.	MAF_USDA=11.176
NC_035104.1	36354901	.	T	G	.	.	MAF_USDA=8.197
NC_035104.1	36354905	.	T	C	.	.	MAF_INRAE=15.833;MAF_USDA=3.279
NC_035104.1	36354928	.	C	T	.	.	MAF_USDA=4.167
NC_035104.1	36354930	.	T	G	.	.	MAF_USDA=4.167
NC_035104.1	36355076	.	T	C	.	.	MAF_USDA=1.639
NC_035104.1	36355089	.	C	G	.	.	MAF_INRAE=38.608;MAF_USDA=22.353
NC_035104.1	36355127	.	A	G	.	.	MAF_USDA=2.353
NC_035104.1	36355141	.	A	G	.	.	MAF_USDA=14.118
NC_035104.1	36355189	.	G	T	.	.	MAF_INRAE=5.263;MAF_USDA=42.262
NC_035104.1	36355263	.	A	G	.	.	MAF_USDA=3.279
NC_035104.1	36355315	.	T	A	.	.	MAF_INRAE=15.833
NC_035104.1	36355375	.	G	A	.	.	MAF_USDA=2.459
NC_035104.1	36355393	.	A	T	.	.	MAF_USDA=2.083
NC_035104.1	36355457	.	T	C	.	.	MAF_INRAE=15.789;MAF_USDA=6.25
NC_035104.1	36355523	.	A	C	.	.	MAF_USDA=4.098
NC_035104.1	36355621	.	A	G	.	.	MAF_INRAE=6.667;MAF_USDA=4.918
NC_035104.1	36355663	.	G	A	.	.	MAF_USDA=3.279
NC_035104.1	36355695	.	G	A	.	.	MAF_INRAE=9.494;MAF_USDA=1.639
NC_035104.1	36355736	.	C	A	.	.	MAF_USDA=2.459
NC_035104.1	36355737	.	G	A	.	.	MAF_INRAE=9.494;MAF_USDA=1.639
NC_035104.1	36355780	.	T	A	.	.	MAF_INRAE=15.789;MAF_USDA=7.647
NC_035104.1	36355888	.	T	A	.	.	MAF_INRAE=13.158;MAF_USDA=6.471
NC_035104.1	36355953	.	G	T	.	.	MAF_INRAE=2.632
NC_035104.1	36355961	.	A	G	.	.	MAF_USDA=7.059
NC_035104.1	36355990	.	G	C	.	.	MAF_INRAE=37.5;MAF_USDA=11.765
NC_035104.1	36355991	.	C	T	.	.	MAF_INRAE=3.333;MAF_USDA=8.235
NC_035104.1	36355993	.	C	A	.	.	MAF_INRAE=9.167
NC_035104.1	36355995	.	G	T	.	.	MAF_USDA=3.279
NC_035104.1	36355999	.	C	T	.	.	MAF_INRAE=14.167
NC_035104.1	36356016	.	T	G	.	.	MAF_USDA=9.016
NC_035104.1	36356021	.	T	A	.	.	MAF_USDA=1.639
NC_035104.1	36356135	.	G	A	.	.	MAF_INRAE=10.833
NC_035104.1	36356137	.	T	A	.	.	MAF_INRAE=10.833
NC_035104.1	36356304	.	C	T	.	.	MAF_USDA=1.639
NC_035104.1	36356413	.	T	A	.	.	MAF_INRAE=6.329;MAF_USDA=1.639
NC_035104.1	36356472	.	A	G	.	.	MAF_USDA=2.459
NC_035104.1	36356532	.	A	G	.	.	MAF_USDA=1.639
NC_035104.1	36356533	.	A	C	.	.	MAF_INRAE=25.316;MAF_USDA=10.0
NC_035104.1	36356634	.	G	T	.	.	MAF_INRAE=5.263;MAF_USDA=49.412
NC_035104.1	36356659	.	G	A	.	.	MAF_INRAE=5.263;MAF_USDA=48.824
NC_035104.1	36356709	.	G	A	.	.	MAF_USDA=3.279
NC_035104.1	36356763	.	G	A	.	.	MAF_USDA=5.882
NC_035104.1	36356807	.	C	T	.	.	MAF_USDA=3.529
NC_035104.1	36356812	.	G	T	.	.	MAF_INRAE=31.646;MAF_USDA=20.588
NC_035104.1	36356829	.	G	T	.	.	MAF_USDA=4.167
NC_035104.1	36356841	.	G	A	.	.	MAF_USDA=2.353
NC_035104.1	36356856	.	G	A	.	.	MAF_USDA=12.5
NC_035104.1	36356939	.	T	G	.	.	MAF_INRAE=28.481;MAF_USDA=12.353
NC_035104.1	36357004	.	A	C	.	.	MAF_USDA=1.639
NC_035104.1	36357042	.	G	A	.	.	MAF_INRAE=5.263;MAF_USDA=47.059
NC_035104.1	36357122	.	G	A	.	.	MAF_INRAE=5.263;MAF_USDA=46.471
NC_035104.1	36357185	.	A	G	.	.	MAF_INRAE=5.263;MAF_USDA=47.059
NC_035104.1	36357415	.	T	A	.	.	MAF_USDA=5.882
NC_035104.1	36357429	.	C	A	.	.	MAF_USDA=2.353
NC_035104.1	36357436	.	A	T	.	.	MAF_INRAE=5.263;MAF_USDA=48.824
NC_035104.1	36357450	.	T	C	.	.	MAF_INRAE=5.263;MAF_USDA=48.235
NC_035104.1	36357455	.	C	A	.	.	MAF_INRAE=31.646;MAF_USDA=19.643
NC_035104.1	36357539	.	C	T	.	.	MAF_USDA=2.976
NC_035104.1	36357572	.	G	T	.	.	MAF_INRAE=6.667;MAF_USDA=4.918
NC_035104.1	36357575	.	C	T	.	.	MAF_INRAE=6.329;MAF_USDA=1.639
NC_035104.1	36357590	.	A	G	.	.	MAF_USDA=2.353
NC_035104.1	36357611	.	G	T	.	.	MAF_INRAE=5.263;MAF_USDA=49.412
NC_035104.1	36357639	.	TG	TC	.	.	MAF_USDA=39.583
NC_035104.1	36357640	.	G	C	.	.	MAF_INRAE=5.263;MAF_USDA=44.262
NC_035104.1	36357642	.	C	A	.	.	MAF_USDA=38.824
NC_035104.1	36357731	.	A	G	.	.	MAF_INRAE=5.263;MAF_USDA=49.405
NC_035104.1	36357744	.	T	A	.	.	MAF_INRAE=5.263;MAF_USDA=23.81
NC_035104.1	36357824	.	G	A	.	.	MAF_INRAE=5.263;MAF_USDA=45.882
NC_035104.1	36357827	.	G	T	.	.	MAF_USDA=46.471
NC_035104.1	36357840	.	G	A	.	.	MAF_USDA=1.639
NC_035104.1	36357864	.	G	C	.	.	MAF_USDA=1.639
NC_035104.1	36357916	.	T	A	.	.	MAF_INRAE=5.263;MAF_USDA=48.824
NC_035104.1	36357983	.	A	T	.	.	MAF_USDA=1.639
NC_035104.1	36358091	.	A	G	.	.	MAF_INRAE=5.263;MAF_USDA=7.647
NC_035104.1	36358171	.	G	A	.	.	MAF_USDA=3.279
NC_035104.1	36358277	.	G	A	.	.	MAF_USDA=5.882
NC_035104.1	36358465	.	G	T	.	.	MAF_USDA=1.639
NC_035104.1	36358470	.	C	A	.	.	MAF_INRAE=6.667;MAF_USDA=5.738
NC_035104.1	36358557	.	C	A	.	.	MAF_USDA=3.279
NC_035104.1	36358620	.	T	A	.	.	MAF_USDA=6.471
NC_035104.1	36358719	.	C	T	.	.	MAF_USDA=2.459
NC_035104.1	36358722	.	C	T	.	.	MAF_USDA=6.25
NC_035104.1	36358737	.	G	A	.	.	MAF_USDA=1.639
NC_035104.1	36359695	.	C	A	.	.	MAF_USDA=3.279
NC_035104.1	36359727	.	C	T	.	.	MAF_INRAE=1.667
NC_035104.1	36359743	.	A	G	.	.	MAF_USDA=4.098
NC_035104.1	36359749	.	A	T	.	.	MAF_USDA=4.167
NC_035104.1	36359794	.	T	C	.	.	MAF_USDA=7.377
NC_035104.1	36359823	.	G	C	.	.	MAF_INRAE=15.789;MAF_USDA=4.118
NC_035104.1	36359852	.	T	G	.	.	MAF_INRAE=10.526;MAF_USDA=48.235
NC_035104.1	36359946	.	G	A	.	.	MAF_INRAE=43.038;MAF_USDA=18.824
NC_035104.1	36360085	.	A	C	.	.	MAF_USDA=2.459
NC_035104.1	36360093	.	A	G	.	.	MAF_USDA=2.941
NC_035104.1	36360099	.	T	G	.	.	MAF_INRAE=15.789;MAF_USDA=2.941
NC_035104.1	36360101	.	C	T	.	.	MAF_USDA=3.529
NC_035104.1	36360105	.	A	C	.	.	MAF_USDA=49.412
NC_035104.1	36360178	.	C	A	.	.	MAF_USDA=48.824
NC_035104.1	36360205	.	A	G	.	.	MAF_USDA=7.059
NC_035104.1	36360208	.	G	A	.	.	MAF_USDA=1.639
NC_035104.1	36360211	.	T	C	.	.	MAF_USDA=6.25
NC_035104.1	36360233	.	C	A	.	.	MAF_USDA=2.083
NC_035104.1	36360291	.	C	A	.	.	MAF_USDA=39.583
NC_035104.1	36360333	.	A	C	.	.	MAF_USDA=14.583
NC_035104.1	36360334	.	T	A	.	.	MAF_USDA=14.583
NC_035104.1	36360337	.	C	A	.	.	MAF_USDA=16.667
NC_035104.1	36360344	.	G	T	.	.	MAF_USDA=16.667
NC_035104.1	36360346	.	A	T	.	.	MAF_USDA=20.833
NC_035104.1	36360365	.	A	C	.	.	MAF_INRAE=42.105
NC_035104.1	36360373	.	G	T	.	.	MAF_INRAE=22.5;MAF_USDA=35.417
NC_035104.1	36360386	.	T	G	.	.	MAF_USDA=1.639
NC_035104.1	36360390	.	T	C	.	.	MAF_USDA=8.333
NC_035104.1	36360404	.	A	G	.	.	MAF_USDA=4.167
NC_035104.1	36360410	.	A	G	.	.	MAF_USDA=3.333
NC_035104.1	36360411	.	A	G	.	.	MAF_USDA=3.333
NC_035104.1	36360418	.	T	G	.	.	MAF_USDA=7.059
NC_035104.1	36360437	.	A	T	.	.	MAF_USDA=5.294
NC_035104.1	36360563	.	C	T	.	.	MAF_INRAE=26.316;MAF_USDA=47.059
NC_035104.1	36360688	.	T	C	.	.	MAF_INRAE=41.772;MAF_USDA=21.176
NC_035104.1	36360777	.	G	A	.	.	MAF_USDA=1.639
NC_035104.1	36360809	.	G	C	.	.	MAF_INRAE=42.405;MAF_USDA=22.353
NC_035104.1	36360833	.	C	T	.	.	MAF_INRAE=23.333;MAF_USDA=5.738
NC_035104.1	36360863	.	G	A	.	.	MAF_INRAE=1.667
NC_035104.1	36360889	.	C	T	.	.	MAF_INRAE=3.333;MAF_USDA=1.639
NC_035104.1	36360984	.	T	C	.	.	MAF_USDA=2.353
NC_035104.1	36360990	.	G	T	.	.	MAF_INRAE=15.789
NC_035104.1	36360999	.	G	C	.	.	MAF_USDA=1.639
NC_035104.1	36361018	.	T	C	.	.	MAF_USDA=6.557
NC_035104.1	36361081	.	A	G	.	.	MAF_USDA=6.25
NC_035104.1	36361089	.	G	A	.	.	MAF_USDA=6.25
NC_035104.1	36361104	.	C	A	.	.	MAF_USDA=7.059
NC_035104.1	36361113	.	G	A	.	.	MAF_USDA=5.882
NC_035104.1	36361149	.	T	A	.	.	MAF_USDA=6.25
NC_035104.1	36361194	.	A	T	.	.	MAF_USDA=12.5
NC_035104.1	36361195	.	G	T	.	.	MAF_USDA=12.5
NC_035104.1	36362802	.	A	T	.	.	MAF_USDA=1.667
NC_035104.1	36362803	.	C	T	.	.	MAF_USDA=12.5
NC_035104.1	36362839	.	G	T	.	.	MAF_USDA=2.083
NC_035104.1	36362845	.	A	C	.	.	MAF_INRAE=15.789;MAF_USDA=3.279
NC_035104.1	36362893	.	T	C	.	.	MAF_USDA=4.167
NC_035104.1	36362951	.	T	C	.	.	MAF_USDA=1.639
NC_035104.1	36362974	.	C	A	.	.	MAF_USDA=2.353
NC_035104.1	36363044	.	C	T	.	.	MAF_INRAE=15.789;MAF_USDA=12.941
NC_035104.1	36363047	.	C	A	.	.	MAF_USDA=1.639
NC_035104.1	36363060	.	C	T	.	.	MAF_USDA=2.459
NC_035104.1	36363121	.	A	G	.	.	MAF_INRAE=5.063;MAF_USDA=33.529
NC_035104.1	36363139	.	C	T	.	.	MAF_USDA=2.459
NC_035104.1	36363181	.	G	A	.	.	MAF_INRAE=5.263;MAF_USDA=10.714
NC_035104.1	36363233	.	T	C	.	.	MAF_USDA=5.294
NC_035104.1	36363247	.	T	C	.	.	MAF_USDA=4.098
NC_035104.1	36363293	.	C	A	.	.	MAF_USDA=1.639
NC_035104.1	36363327	.	C	T	.	.	MAF_INRAE=15.789
NC_035104.1	36363364	.	C	A	.	.	MAF_INRAE=4.43;MAF_USDA=1.639
NC_035104.1	36363376	.	C	A	.	.	MAF_INRAE=39.241;MAF_USDA=18.824
NC_035104.1	36363378	.	A	G	.	.	MAF_INRAE=15.833
NC_035104.1	36363442	.	A	G	.	.	MAF_INRAE=21.667;MAF_USDA=6.557
NC_035104.1	36363522	.	T	C	.	.	MAF_USDA=6.557
NC_035104.1	36363604	.	T	C	.	.	MAF_INRAE=39.241;MAF_USDA=15.476
NC_035104.1	36363627	.	C	T	.	.	MAF_USDA=1.19
NC_035104.1	36363630	.	T	C	.	.	MAF_INRAE=15.789;MAF_USDA=3.333
NC_035104.1	36363654	.	T	C	.	.	MAF_USDA=4.167
NC_035104.1	36363663	.	C	T	.	.	MAF_USDA=6.667
NC_035104.1	36363664	.	G	A	.	.	MAF_INRAE=23.333;MAF_USDA=5.0
NC_035104.1	36363678	.	T	A	.	.	MAF_INRAE=20.253;MAF_USDA=17.857
NC_035104.1	36363692	.	T	C	.	.	MAF_USDA=1.786
NC_035104.1	36363821	.	T	C	.	.	MAF_USDA=4.706
NC_035104.1	36363894	.	C	A	.	.	MAF_USDA=45.833
NC_035104.1	36363942	.	G	A	.	.	MAF_USDA=37.5
NC_035104.1	36364231	.	G	T	.	.	MAF_USDA=4.167
NC_035104.1	36364236	.	T	A	.	.	MAF_USDA=47.917
NC_035104.1	36364272	.	A	G	.	.	MAF_USDA=39.583
NC_035104.1	36364296	.	C	G	.	.	MAF_USDA=37.5
NC_035104.1	36364313	.	C	T	.	.	MAF_USDA=4.167
NC_035104.1	36364354	.	G	A	.	.	MAF_USDA=18.75
NC_035104.1	36364386	.	T	C	.	.	MAF_USDA=10.417
NC_035104.1	36364388	.	A	C	.	.	MAF_USDA=39.583
NC_035104.1	36364435	.	C	A	.	.	MAF_USDA=20.833
NC_035104.1	36365740	.	C	A	.	.	MAF_USDA=37.5
NC_035104.1	36365760	.	A	G	.	.	MAF_USDA=14.583
NC_035104.1	36365788	.	A	G	.	.	MAF_USDA=10.417
NC_035104.1	36365796	.	A	C	.	.	MAF_USDA=8.333
NC_035104.1	36365803	.	A	C	.	.	MAF_USDA=18.75
NC_035104.1	36365860	.	G	A	.	.	MAF_USDA=39.583
NC_035104.1	36365884	.	G	T	.	.	MAF_USDA=43.75
NC_035104.1	36365996	.	G	A	.	.	MAF_USDA=16.667
NC_035104.1	36366011	.	G	T	.	.	MAF_USDA=4.167
NC_035104.1	36366022	.	G	A	.	.	MAF_USDA=10.417
NC_035104.1	36366037	.	A	G	.	.	MAF_USDA=10.417
NC_035104.1	36366079	.	G	T	.	.	MAF_USDA=45.833
NC_035104.1	36366335	.	C	T	.	.	MAF_USDA=10.87
NC_035104.1	36366364	.	G	T	.	.	MAF_USDA=10.87
NC_035104.1	36366450	.	T	C	.	.	MAF_INRAE=23.333
NC_035104.1	36366503	.	T	G	.	.	MAF_USDA=1.639
NC_035104.1	36366529	.	G	A	.	.	MAF_INRAE=39.241;MAF_USDA=20.588
NC_035104.1	36366538	.	A	T	.	.	MAF_INRAE=7.595;MAF_USDA=1.639
NC_035104.1	36366551	.	T	A	.	.	MAF_USDA=6.557
NC_035104.1	36366573	.	T	C	.	.	MAF_INRAE=39.241;MAF_USDA=20.588
NC_035104.1	36366613	.	C	T	.	.	MAF_INRAE=37.342;MAF_USDA=11.176
NC_035104.1	36366645	.	C	A	.	.	MAF_USDA=1.639
NC_035104.1	36366691	.	A	G	.	.	MAF_INRAE=39.241;MAF_USDA=18.824
NC_035104.1	36366778	.	G	A	.	.	MAF_USDA=21.765
NC_035104.1	36366802	.	T	C	.	.	MAF_INRAE=40.506;MAF_USDA=19.412
NC_035104.1	36366826	.	T	A	.	.	MAF_INRAE=7.595;MAF_USDA=1.639
NC_035104.1	36366839	.	C	T	.	.	MAF_INRAE=1.667
NC_035104.1	36366850	.	C	T	.	.	MAF_INRAE=39.873;MAF_USDA=20.588
NC_035104.1	36366860	.	G	A	.	.	MAF_USDA=1.639
NC_035104.1	36366944	.	C	T	.	.	MAF_USDA=5.882
NC_035104.1	36366960	.	T	C	.	.	MAF_USDA=31.25
NC_035104.1	36366985	.	G	T	.	.	MAF_USDA=4.098
NC_035104.1	36367050	.	G	A	.	.	MAF_INRAE=23.333;MAF_USDA=3.529
NC_035104.1	36367051	.	A	G	.	.	MAF_INRAE=6.667;MAF_USDA=4.098
NC_035104.1	36367096	.	A	G	.	.	MAF_INRAE=7.595;MAF_USDA=1.639
NC_035104.1	36367164	.	C	T	.	.	MAF_INRAE=7.595;MAF_USDA=1.639
NC_035104.1	36367221	.	A	T	.	.	MAF_INRAE=39.873;MAF_USDA=19.412
NC_035104.1	36367225	.	G	A	.	.	MAF_INRAE=5.833;MAF_USDA=4.098
NC_035104.1	36367239	.	G	A	.	.	MAF_USDA=1.639
NC_035104.1	36367302	.	G	C	.	.	MAF_INRAE=39.873;MAF_USDA=19.412
NC_035104.1	36367354	.	T	G	.	.	MAF_INRAE=39.873;MAF_USDA=21.176
NC_035104.1	36367376	.	A	G	.	.	MAF_INRAE=5.833;MAF_USDA=11.176
NC_035104.1	36367418	.	T	G	.	.	MAF_INRAE=22.5
NC_035104.1	36367419	.	T	C	.	.	MAF_INRAE=6.667;MAF_USDA=3.279
NC_035104.1	36367445	.	G	T	.	.	MAF_USDA=5.738
NC_035104.1	36367467	.	C	A	.	.	MAF_USDA=2.459
NC_035104.1	36367498	.	A	C	.	.	MAF_INRAE=48.101;MAF_USDA=42.353
NC_035104.1	36367537	.	C	T	.	.	MAF_USDA=1.639
NC_035104.1	36367538	.	T	C	.	.	MAF_INRAE=48.101;MAF_USDA=41.176
NC_035104.1	36367547	.	G	T	.	.	MAF_USDA=1.639
NC_035104.1	36367585	.	T	G	.	.	MAF_INRAE=42.405;MAF_USDA=34.118
NC_035104.1	36367601	.	G	T	.	.	MAF_USDA=35.417
NC_035104.1	36367604	.	T	A	.	.	MAF_INRAE=14.167;MAF_USDA=37.5
NC_035104.1	36367646	.	T	C	.	.	MAF_INRAE=5.063;MAF_USDA=22.353
NC_035104.1	36367828	.	C	T	.	.	MAF_USDA=4.098
NC_035104.1	36367957	.	C	A	.	.	MAF_USDA=5.738
NC_035104.1	36368020	.	G	A	.	.	MAF_INRAE=39.873;MAF_USDA=19.412
NC_035104.1	36368098	.	G	T	.	.	MAF_USDA=1.639
NC_035104.1	36368125	.	C	A	.	.	MAF_USDA=1.639
NC_035104.1	36368134	.	C	T	.	.	MAF_INRAE=39.241;MAF_USDA=24.118
NC_035104.1	36368207	.	A	T	.	.	MAF_INRAE=7.595;MAF_USDA=1.639
NC_035104.1	36368264	.	G	A	.	.	MAF_INRAE=37.975;MAF_USDA=19.643
NC_035104.1	36368300	.	G	C	.	.	MAF_USDA=47.5
NC_035104.1	36368313	.	C	T	.	.	MAF_INRAE=2.5
NC_035104.1	36368315	.	C	T	.	.	MAF_INRAE=2.5
NC_035104.1	36368346	.	C	A	.	.	MAF_USDA=2.459
NC_035104.1	36368410	.	T	A	.	.	MAF_USDA=1.639
NC_035104.1	36368430	.	G	A	.	.	MAF_INRAE=44.937;MAF_USDA=29.762
NC_035104.1	36368457	.	G	A	.	.	MAF_INRAE=39.873;MAF_USDA=25.0
NC_035104.1	36368561	.	C	G	.	.	MAF_INRAE=3.797;MAF_USDA=17.059
NC_035104.1	36368574	.	G	A	.	.	MAF_USDA=1.639
NC_035104.1	36368627	.	C	T	.	.	MAF_USDA=5.738
NC_035104.1	36368633	.	A	T	.	.	MAF_USDA=4.098
NC_035104.1	36368767	.	C	A	.	.	MAF_USDA=1.639
NC_035104.1	36369068	.	C	A	.	.	MAF_INRAE=26.316;MAF_USDA=4.167
NC_035104.1	36369103	.	T	A	.	.	MAF_USDA=4.098
NC_035104.1	36369117	.	C	A	.	.	MAF_INRAE=5.263;MAF_USDA=2.459
NC_035104.1	36369196	.	G	A	.	.	MAF_USDA=4.167
NC_035104.1	36369227	.	A	G	.	.	MAF_INRAE=15.833;MAF_USDA=2.459
NC_035104.1	36369288	.	T	A	.	.	MAF_USDA=5.738
NC_035104.1	36369299	.	C	G	.	.	MAF_INRAE=10.526;MAF_USDA=48.824
NC_035104.1	36369307	.	C	T	.	.	MAF_USDA=4.167
NC_035104.1	36369325	.	G	A	.	.	MAF_INRAE=19.62;MAF_USDA=48.235
NC_035104.1	36369373	.	T	C	.	.	MAF_USDA=4.167
NC_035104.1	36369418	.	T	A	.	.	MAF_USDA=4.167
NC_035104.1	36369421	.	A	C	.	.	MAF_USDA=1.639
NC_035104.1	36369467	.	C	T	.	.	MAF_USDA=4.167
NC_035104.1	36369472	.	C	A	.	.	MAF_USDA=4.167
NC_035104.1	36369490	.	T	A	.	.	MAF_USDA=4.167
NC_035104.1	36369817	.	A	T	.	.	MAF_USDA=8.333
NC_035104.1	36369882	.	C	G	.	.	MAF_USDA=5.833
NC_035104.1	36369918	.	T	C	.	.	MAF_USDA=25.0
NC_035104.1	36369919	.	G	A	.	.	MAF_USDA=27.083
NC_035104.1	36369950	.	C	T	.	.	MAF_USDA=29.167
NC_035104.1	36369971	.	G	A	.	.	MAF_USDA=29.167
NC_035104.1	36369984	.	A	G	.	.	MAF_USDA=5.738
NC_035104.1	36370000	.	T	G	.	.	MAF_USDA=37.5
NC_035104.1	36370004	.	T	C	.	.	MAF_USDA=2.459
NC_035104.1	36370006	.	T	G	.	.	MAF_USDA=42.353
NC_035104.1	36370022	.	T	G	.	.	MAF_USDA=36.471
NC_035104.1	36370030	.	T	C	.	.	MAF_USDA=44.706
NC_035104.1	36370036	.	T	A	.	.	MAF_USDA=1.639
NC_035104.1	36370045	.	A	T	.	.	MAF_INRAE=5.263;MAF_USDA=16.471
NC_035104.1	36370065	.	A	T	.	.	MAF_INRAE=42.105;MAF_USDA=29.412
NC_035104.1	36370081	.	C	T	.	.	MAF_USDA=4.098
NC_035104.1	36370086	.	C	A	.	.	MAF_USDA=4.098
NC_035104.1	36370090	.	A	T	.	.	MAF_USDA=4.098
NC_035104.1	36370096	.	T	G	.	.	MAF_INRAE=5.263;MAF_USDA=4.098
NC_035104.1	36370097	.	T	A	.	.	MAF_INRAE=47.368;MAF_USDA=23.529
NC_035104.1	36370101	.	T	G	.	.	MAF_USDA=19.412
NC_035104.1	36370108	.	C	G	.	.	MAF_USDA=4.918
NC_035104.1	36370129	.	A	G	.	.	MAF_USDA=4.118
NC_035104.1	36370153	.	G	T	.	.	MAF_INRAE=15.789;MAF_USDA=19.412
NC_035104.1	36370173	.	C	A	.	.	MAF_INRAE=15.19;MAF_USDA=13.529
NC_035104.1	36370183	.	A	G	.	.	MAF_INRAE=43.671;MAF_USDA=21.765
NC_035104.1	36370195	.	T	C	.	.	MAF_INRAE=7.595
NC_035104.1	36370239	.	A	G	.	.	MAF_USDA=3.279
NC_035104.1	36370253	.	A	G	.	.	MAF_USDA=1.639
NC_035104.1	36370270	.	G	A	.	.	MAF_USDA=4.118
NC_035104.1	36370321	.	T	C	.	.	MAF_INRAE=15.789;MAF_USDA=17.059
NC_035104.1	36370355	.	A	T	.	.	MAF_INRAE=15.789;MAF_USDA=8.235
NC_035104.1	36370360	.	A	G	.	.	MAF_USDA=4.098
NC_035104.1	36370363	.	A	T	.	.	MAF_USDA=25.882
NC_035104.1	36370401	.	A	C	.	.	MAF_USDA=42.353
NC_035104.1	36370408	.	C	T	.	.	MAF_USDA=2.083
NC_035104.1	36370413	.	A	G	.	.	MAF_USDA=41.667
NC_035104.1	36370429	.	C	A	.	.	MAF_USDA=31.25
NC_035104.1	36370443	.	A	G	.	.	MAF_USDA=2.083
NC_035104.1	36370457	.	A	C	.	.	MAF_USDA=25.0
NC_035104.1	36370464	.	C	T	.	.	MAF_USDA=6.25
NC_035104.1	36370469	.	A	G	.	.	MAF_USDA=16.667
NC_035104.1	36371231	.	T	G	.	.	MAF_USDA=27.083
NC_035104.1	36371349	.	T	C	.	.	MAF_INRAE=15.823;MAF_USDA=31.25
NC_035104.1	36371353	.	A	G	.	.	MAF_INRAE=3.333;MAF_USDA=20.833
NC_035104.1	36371422	.	A	T	.	.	MAF_USDA=1.639
NC_035104.1	36371470	.	C	A	.	.	MAF_INRAE=6.962;MAF_USDA=1.639
NC_035104.1	36371500	.	C	T	.	.	MAF_INRAE=15.789
NC_035104.1	36371574	.	T	G	.	.	MAF_USDA=2.353
NC_035104.1	36371604	.	C	G	.	.	MAF_USDA=1.639
NC_035104.1	36371615	.	G	C	.	.	MAF_USDA=1.639
NC_035104.1	36371695	.	C	A	.	.	MAF_USDA=6.471
NC_035104.1	36371701	.	A	T	.	.	MAF_INRAE=7.595;MAF_USDA=1.639
NC_035104.1	36371721	.	G	A	.	.	MAF_USDA=4.098
NC_035104.1	36371862	.	A	T	.	.	MAF_INRAE=30.38;MAF_USDA=17.059
NC_035104.1	36371880	.	C	T	.	.	MAF_USDA=1.639
NC_035104.1	36371930	.	T	A	.	.	MAF_USDA=2.459
NC_035104.1	36372004	.	G	C	.	.	MAF_INRAE=3.797;MAF_USDA=8.235
NC_035104.1	36372018	.	T	C	.	.	MAF_USDA=1.639
NC_035104.1	36372045	.	C	T	.	.	MAF_INRAE=5.263
NC_035104.1	36372069	.	T	C	.	.	MAF_INRAE=5.833;MAF_USDA=5.738
NC_035104.1	36372096	.	C	T	.	.	MAF_USDA=1.639
NC_035104.1	36372166	.	C	A	.	.	MAF_USDA=1.639
NC_035104.1	36372365	.	G	A	.	.	MAF_USDA=6.557
NC_035104.1	36372406	.	T	G	.	.	MAF_USDA=2.459
NC_035104.1	36372408	.	A	G	.	.	MAF_USDA=4.118
NC_035104.1	36372567	.	T	C	.	.	MAF_USDA=2.941
NC_035104.1	36372596	.	C	T	.	.	MAF_USDA=3.529
NC_035104.1	36372629	.	C	T	.	.	MAF_USDA=2.459
NC_035104.1	36372630	.	G	A	.	.	MAF_INRAE=6.667
NC_035104.1	36372645	.	G	T	.	.	MAF_USDA=4.098
NC_035104.1	36372707	.	G	T	.	.	MAF_USDA=1.639
NC_035104.1	36372815	.	C	G	.	.	MAF_USDA=1.176
NC_035104.1	36372858	.	T	C	.	.	MAF_USDA=4.918
NC_035104.1	36372859	.	G	A	.	.	MAF_USDA=5.738
NC_035104.1	36373102	.	C	T	.	.	MAF_USDA=2.459
NC_035104.1	36373135	.	C	A	.	.	MAF_USDA=5.882
NC_035104.1	36373195	.	C	A	.	.	MAF_INRAE=6.667;MAF_USDA=8.197
NC_035104.1	36373275	.	T	G	.	.	MAF_INRAE=15.789;MAF_USDA=24.706
NC_035104.1	36373387	.	T	C	.	.	MAF_INRAE=6.667;MAF_USDA=6.471
NC_035104.1	36373478	.	C	A	.	.	MAF_USDA=1.639
NC_035104.1	36373511	.	G	A	.	.	MAF_INRAE=6.667;MAF_USDA=6.471
NC_035104.1	36373717	.	C	T	.	.	MAF_INRAE=15.789;MAF_USDA=1.639
NC_035104.1	36373817	.	T	C	.	.	MAF_USDA=3.279
NC_035104.1	36373895	.	G	T	.	.	MAF_INRAE=15.823;MAF_USDA=21.765
NC_035104.1	36373911	.	G	A	.	.	MAF_INRAE=35.443;MAF_USDA=22.941
NC_035104.1	36373934	.	T	C	.	.	MAF_USDA=2.459
NC_035104.1	36373940	.	C	A	.	.	MAF_INRAE=35.443;MAF_USDA=22.353
NC_035104.1	36373980	.	T	C	.	.	MAF_USDA=1.639
NC_035104.1	36373983	.	C	T	.	.	MAF_INRAE=5.263
NC_035104.1	36374017	.	C	T	.	.	MAF_USDA=1.639
NC_035104.1	36374020	.	C	G	.	.	MAF_USDA=2.941
NC_035104.1	36374051	.	T	G	.	.	MAF_INRAE=42.105;MAF_USDA=33.333
NC_035104.1	36374060	.	A	G	.	.	MAF_INRAE=42.105;MAF_USDA=22.941
NC_035104.1	36374128	.	C	T	.	.	MAF_USDA=5.882
NC_035104.1	36374135	.	T	A	.	.	MAF_INRAE=15.823;MAF_USDA=21.765
NC_035104.1	36374231	.	T	C	.	.	MAF_USDA=2.459
NC_035104.1	36374243	.	C	T	.	.	MAF_INRAE=24.684;MAF_USDA=48.824
NC_035104.1	36374291	.	T	G	.	.	MAF_INRAE=15.789;MAF_USDA=26.471
NC_035104.1	36374292	.	A	T	.	.	MAF_USDA=26.471
NC_035104.1	36374297	.	C	T	.	.	MAF_INRAE=3.797;MAF_USDA=12.353
NC_035104.1	36374476	.	C	G	.	.	MAF_INRAE=36.076;MAF_USDA=21.765
NC_035104.1	36374531	.	A	T	.	.	MAF_INRAE=35.443;MAF_USDA=22.941
NC_035104.1	36374557	.	T	C	.	.	MAF_INRAE=36.076;MAF_USDA=22.941
NC_035104.1	36374558	.	T	C	.	.	MAF_USDA=3.279
NC_035104.1	36374621	.	G	T	.	.	MAF_INRAE=15.823;MAF_USDA=20.588
NC_035104.1	36374728	.	G	A	.	.	MAF_INRAE=15.789
NC_035104.1	36374752	.	T	C	.	.	MAF_INRAE=35.443;MAF_USDA=23.529
NC_035104.1	36374776	.	A	G	.	.	MAF_INRAE=35.443
NC_035104.1	36374814	.	C	T	.	.	MAF_INRAE=31.013;MAF_USDA=17.059
NC_035104.1	36374827	.	A	T	.	.	MAF_USDA=2.459
NC_035104.1	36374908	.	C	G	.	.	MAF_USDA=1.639
NC_035104.1	36375090	.	C	T	.	.	MAF_INRAE=22.152
NC_035104.1	36375093	.	C	T	.	.	MAF_USDA=1.639
NC_035104.1	36375161	.	G	A	.	.	MAF_INRAE=34.81;MAF_USDA=19.643
NC_035104.1	36375261	.	A	T	.	.	MAF_INRAE=16.456;MAF_USDA=16.667
NC_035104.1	36375263	.	C	T	.	.	MAF_USDA=4.167
NC_035104.1	36375286	.	C	T	.	.	MAF_USDA=33.333
NC_035104.1	36375336	.	T	A	.	.	MAF_USDA=29.167
NC_035104.1	36375480	.	A	T	.	.	MAF_USDA=3.012
NC_035104.1	36375530	.	C	T	.	.	MAF_INRAE=32.911;MAF_USDA=19.277
NC_035104.1	36375661	.	C	A	.	.	MAF_USDA=1.724
NC_035104.1	36375819	.	A	C	.	.	MAF_INRAE=34.81;MAF_USDA=22.941
NC_035104.1	36375831	.	G	A	.	.	MAF_USDA=4.167
NC_035104.1	36375845	.	C	T	.	.	MAF_USDA=2.941
NC_035104.1	36375851	.	A	T	.	.	MAF_INRAE=24.684;MAF_USDA=47.647
NC_035104.1	36375875	.	G	T	.	.	MAF_USDA=1.639
NC_035104.1	36375885	.	C	T	.	.	MAF_USDA=1.639
NC_035104.1	36375886	.	A	G	.	.	MAF_USDA=1.639
NC_035104.1	36376188	.	C	T	.	.	MAF_USDA=3.279
NC_035104.1	36376198	.	T	G	.	.	MAF_USDA=4.098
NC_035104.1	36376211	.	C	T	.	.	MAF_INRAE=36.076;MAF_USDA=22.353
NC_035104.1	36376224	.	G	A	.	.	MAF_INRAE=36.076;MAF_USDA=22.353
NC_035104.1	36376273	.	A	C	.	.	MAF_INRAE=23.333;MAF_USDA=12.941
NC_035104.1	36376274	.	C	G	.	.	MAF_INRAE=36.076;MAF_USDA=24.118
NC_035104.1	36376288	.	C	T	.	.	MAF_USDA=2.459
NC_035104.1	36376310	.	C	A	.	.	MAF_INRAE=6.667;MAF_USDA=8.197
NC_035104.1	36376327	.	C	T	.	.	MAF_USDA=2.459
NC_035104.1	36376497	.	A	G	.	.	MAF_INRAE=6.667
NC_035104.1	36376559	.	A	G	.	.	MAF_INRAE=1.667;MAF_USDA=3.529
NC_035104.1	36376599	.	G	A	.	.	MAF_USDA=3.279
NC_035104.1	36376603	.	C	A	.	.	MAF_USDA=2.459
NC_035104.1	36376712	.	C	T	.	.	MAF_USDA=1.639
NC_035104.1	36376713	.	A	G	.	.	MAF_USDA=1.639
NC_035104.1	36376729	.	G	T	.	.	MAF_INRAE=6.667
NC_035104.1	36376753	.	C	T	.	.	MAF_USDA=2.353
NC_035104.1	36376754	.	G	A	.	.	MAF_INRAE=37.342;MAF_USDA=25.294
NC_035104.1	36376852	.	C	T	.	.	MAF_USDA=1.639
NC_035104.1	36376918	.	T	G	.	.	MAF_INRAE=36.076;MAF_USDA=24.706
NC_035104.1	36376932	.	G	A	.	.	MAF_INRAE=31.646;MAF_USDA=18.824
NC_035104.1	36376964	.	C	A	.	.	MAF_USDA=3.529
NC_035104.1	36376996	.	A	T	.	.	MAF_INRAE=36.709;MAF_USDA=26.471
NC_035104.1	36377095	.	T	C	.	.	MAF_USDA=1.639
NC_035104.1	36377108	.	A	T	.	.	MAF_USDA=23.214
NC_035104.1	36377146	.	G	A	.	.	MAF_INRAE=10.526;MAF_USDA=2.5
NC_035104.1	36377250	.	G	A	.	.	MAF_INRAE=34.81;MAF_USDA=27.083
NC_035104.1	36377254	.	T	C	.	.	MAF_INRAE=32.5;MAF_USDA=27.083
NC_035104.1	36377283	.	T	C	.	.	MAF_INRAE=34.81
NC_035104.1	36377301	.	A	G	.	.	MAF_INRAE=15.789;MAF_USDA=17.647
NC_035104.1	36377368	.	A	C	.	.	MAF_USDA=2.459
NC_035104.1	36377510	.	G	T	.	.	MAF_INRAE=15.789
NC_035104.1	36377533	.	A	C	.	.	MAF_INRAE=23.418;MAF_USDA=9.016
NC_035104.1	36377536	.	T	G	.	.	MAF_USDA=8.235
NC_035104.1	36377558	.	C	A	.	.	MAF_INRAE=6.667
NC_035104.1	36377581	.	G	T	.	.	MAF_USDA=4.098
NC_035104.1	36377588	.	C	T	.	.	MAF_USDA=7.377
NC_035104.1	36377615	.	C	T	.	.	MAF_INRAE=36.076;MAF_USDA=25.294
NC_035104.1	36377704	.	C	T	.	.	MAF_USDA=6.557
NC_035104.1	36377742	.	A	G	.	.	MAF_INRAE=15.19;MAF_USDA=20.588
NC_035104.1	36377768	.	C	T	.	.	MAF_INRAE=26.667;MAF_USDA=17.059
NC_035104.1	36377792	.	A	T	.	.	MAF_USDA=1.639
NC_035104.1	36377922	.	T	G	.	.	MAF_USDA=1.176
NC_035104.1	36377926	.	C	T	.	.	MAF_INRAE=27.5;MAF_USDA=17.647
NC_035104.1	36377960	.	C	A	.	.	MAF_USDA=1.639
NC_035104.1	36377970	.	C	T	.	.	MAF_USDA=2.459
NC_035104.1	36377999	.	G	A	.	.	MAF_INRAE=13.333;MAF_USDA=1.639
NC_035104.1	36378035	.	T	C	.	.	MAF_INRAE=5.063;MAF_USDA=4.706
NC_035104.1	36378050	.	T	C	.	.	MAF_USDA=7.377
NC_035104.1	36378060	.	A	C	.	.	MAF_USDA=7.377
NC_035104.1	36378192	.	T	A	.	.	MAF_USDA=1.639
NC_035104.1	36378216	.	C	T	.	.	MAF_INRAE=15.833
NC_035104.1	36378231	.	A	G	.	.	MAF_INRAE=15.789
NC_035104.1	36378253	.	C	T	.	.	MAF_USDA=1.639
NC_035104.1	36378316	.	T	G	.	.	MAF_USDA=2.459
NC_035104.1	36378324	.	A	T	.	.	MAF_INRAE=31.013;MAF_USDA=13.529
NC_035104.1	36378342	.	G	T	.	.	MAF_USDA=1.639
NC_035104.1	36378345	.	G	A	.	.	MAF_USDA=3.279
NC_035104.1	36378360	.	C	T	.	.	MAF_INRAE=21.519;MAF_USDA=29.412
NC_035104.1	36378377	.	G	A	.	.	MAF_INRAE=37.975;MAF_USDA=24.118
NC_035104.1	36378397	.	A	G	.	.	MAF_INRAE=36.709;MAF_USDA=24.118
NC_035104.1	36378497	.	G	A	.	.	MAF_USDA=2.459
NC_035104.1	36378516	.	A	G	.	.	MAF_USDA=1.639
NC_035104.1	36378644	.	C	A	.	.	MAF_INRAE=39.474;MAF_USDA=22.941
NC_035104.1	36378646	.	A	G	.	.	MAF_USDA=21.765
NC_035104.1	36378668	.	C	T	.	.	MAF_USDA=1.639
NC_035104.1	36378679	.	G	T	.	.	MAF_INRAE=22.152;MAF_USDA=4.098
NC_035104.1	36378685	.	C	T	.	.	MAF_INRAE=15.789;MAF_USDA=4.706
NC_035104.1	36378732	.	A	G	.	.	MAF_INRAE=25.949;MAF_USDA=45.294
NC_035104.1	36378746	.	T	G	.	.	MAF_INRAE=35.443;MAF_USDA=27.647
NC_035104.1	36378883	.	T	A	.	.	MAF_USDA=2.083
NC_035104.1	36378887	.	C	T	.	.	MAF_USDA=3.279
NC_035104.1	36378919	.	C	T	.	.	MAF_USDA=1.176
NC_035104.1	36378959	.	G	T	.	.	MAF_INRAE=22.5;MAF_USDA=22.917
NC_035104.1	36379055	.	G	A	.	.	MAF_INRAE=7.5;MAF_USDA=9.412
NC_035104.1	36379062	.	C	A	.	.	MAF_USDA=4.167
NC_035104.1	36379113	.	A	T	.	.	MAF_INRAE=5.0
NC_035104.1	36379145	.	G	A	.	.	MAF_INRAE=31.579;MAF_USDA=41.667
NC_035104.1	36379192	.	C	A	.	.	MAF_INRAE=24.167
NC_035104.1	36379223	.	G	A	.	.	MAF_USDA=14.583
NC_035104.1	36379243	.	T	C	.	.	MAF_USDA=3.659
NC_035104.1	36379251	.	C	A	.	.	MAF_USDA=4.167
NC_035104.1	36379328	.	C	G	.	.	MAF_USDA=1.639
NC_035104.1	36379330	.	C	T	.	.	MAF_INRAE=15.789;MAF_USDA=5.294
NC_035104.1	36379383	.	G	A	.	.	MAF_USDA=2.459
NC_035104.1	36379409	.	C	A	.	.	MAF_INRAE=5.263
NC_035104.1	36379427	.	T	G	.	.	MAF_USDA=3.529
NC_035104.1	36379434	.	A	G	.	.	MAF_INRAE=21.519;MAF_USDA=47.059
NC_035104.1	36379539	.	G	T	.	.	MAF_INRAE=15.789;MAF_USDA=1.765
NC_035104.1	36379581	.	G	A	.	.	MAF_USDA=2.459
NC_035104.1	36379675	.	G	A	.	.	MAF_USDA=1.639
NC_035104.1	36379679	.	C	T	.	.	MAF_INRAE=7.5
NC_035104.1	36379705	.	C	G	.	.	MAF_USDA=2.459
NC_035104.1	36379745	.	T	C	.	.	MAF_INRAE=6.667
NC_035104.1	36379945	.	G	T	.	.	MAF_INRAE=22.5
NC_035104.1	36379996	.	T	C	.	.	MAF_INRAE=14.557;MAF_USDA=21.765
NC_035104.1	36380011	.	G	A	.	.	MAF_INRAE=46.203;MAF_USDA=17.647
NC_035104.1	36380017	.	T	A	.	.	MAF_USDA=3.529
NC_035104.1	36380038	.	C	T	.	.	MAF_USDA=2.459
NC_035104.1	36380041	.	C	T	.	.	MAF_USDA=3.571
NC_035104.1	36380042	.	A	T	.	.	MAF_INRAE=13.924;MAF_USDA=11.446
NC_035104.1	36380044	.	C	T	.	.	MAF_INRAE=15.0;MAF_USDA=12.5
NC_035104.1	36380045	.	A	G	.	.	MAF_INRAE=15.0;MAF_USDA=12.5
NC_035104.1	36380047	.	T	C	.	.	MAF_INRAE=31.667;MAF_USDA=30.723
NC_035104.1	36380049	.	A	T	.	.	MAF_INRAE=46.667;MAF_USDA=16.667
NC_035104.1	36380056	.	C	T	.	.	MAF_INRAE=45.57;MAF_USDA=19.88
NC_035104.1	36380058	.	G	A	.	.	MAF_INRAE=33.333;MAF_USDA=41.667
NC_035104.1	36380064	.	C	T	.	.	MAF_INRAE=21.519;MAF_USDA=27.439
NC_035104.1	36380079	.	A	G	.	.	MAF_INRAE=9.494;MAF_USDA=7.759
NC_035104.1	36380098	.	T	C	.	.	MAF_USDA=27.083
NC_035104.1	36380133	.	C	G	.	.	MAF_INRAE=15.789;MAF_USDA=48.824
NC_035104.1	36380142	.	G	A	.	.	MAF_USDA=4.098
NC_035104.1	36380192	.	G	T	.	.	MAF_INRAE=24.167;MAF_USDA=43.75
NC_035104.1	36380285	.	G	A	.	.	MAF_USDA=2.459
NC_035104.1	36380401	.	A	G	.	.	MAF_USDA=8.235
NC_035104.1	36380411	.	C	T	.	.	MAF_INRAE=5.263
NC_035104.1	36380484	.	C	T	.	.	MAF_USDA=7.647
NC_035104.1	36380492	.	A	G	.	.	MAF_USDA=2.459
NC_035104.1	36380538	.	C	T	.	.	MAF_USDA=9.412
NC_035104.1	36381263	.	A	G	.	.	MAF_INRAE=2.5;MAF_USDA=15.663
NC_035104.1	36381279	.	G	A	.	.	MAF_INRAE=2.5;MAF_USDA=15.294
NC_035104.1	36381291	.	G	A	.	.	MAF_USDA=5.738
NC_035104.1	36381323	.	C	T	.	.	MAF_USDA=1.639
NC_035104.1	36381350	.	T	C	.	.	MAF_USDA=3.279
NC_035104.1	36381426	.	C	A	.	.	MAF_USDA=2.459
NC_035104.1	36381457	.	C	T	.	.	MAF_USDA=1.639
NC_035104.1	36381461	.	A	C	.	.	MAF_USDA=3.279
NC_035104.1	36381466	.	T	C	.	.	MAF_INRAE=18.354;MAF_USDA=5.294
NC_035104.1	36381508	.	T	C	.	.	MAF_INRAE=15.833;MAF_USDA=6.557
NC_035104.1	36381509	.	A	G	.	.	MAF_INRAE=15.833
NC_035104.1	36381515	.	A	G	.	.	MAF_INRAE=3.333;MAF_USDA=24.118
NC_035104.1	36381526	.	T	C	.	.	MAF_USDA=5.738
NC_035104.1	36381536	.	T	G	.	.	MAF_INRAE=10.526;MAF_USDA=2.459
NC_035104.1	36381540	.	C	A	.	.	MAF_USDA=1.639
NC_035104.1	36381575	.	C	T	.	.	MAF_INRAE=31.646;MAF_USDA=13.529
NC_035104.1	36381610	.	T	G	.	.	MAF_INRAE=39.241;MAF_USDA=21.765
NC_035104.1	36381618	.	C	T	.	.	MAF_INRAE=4.167;MAF_USDA=2.083
NC_035104.1	36381648	.	G	T	.	.	MAF_INRAE=47.368;MAF_USDA=33.333
NC_035104.1	36381656	.	G	T	.	.	MAF_INRAE=23.418;MAF_USDA=14.118
NC_035104.1	36381727	.	T	C	.	.	MAF_INRAE=41.772;MAF_USDA=20.588
NC_035104.1	36381766	.	C	T	.	.	MAF_USDA=4.167
NC_035104.1	36381906	.	G	A	.	.	MAF_INRAE=5.833;MAF_USDA=4.167
NC_035104.1	36381909	.	G	A	.	.	MAF_INRAE=5.833;MAF_USDA=5.0
NC_035104.1	36381929	.	G	A	.	.	MAF_INRAE=6.667;MAF_USDA=7.377
NC_035104.1	36381930	.	G	A	.	.	MAF_INRAE=18.987;MAF_USDA=20.588
NC_035104.1	36381934	.	T	A	.	.	MAF_INRAE=9.494;MAF_USDA=9.016
NC_035104.1	36381967	.	C	A	.	.	MAF_INRAE=6.667
NC_035104.1	36381977	.	T	A	.	.	MAF_INRAE=5.263;MAF_USDA=43.75
NC_035104.1	36381986	.	T	A	.	.	MAF_USDA=3.529
NC_035104.1	36382022	.	A	G	.	.	MAF_INRAE=5.063;MAF_USDA=35.882
NC_035104.1	36382076	.	C	T	.	.	MAF_INRAE=43.038;MAF_USDA=31.25
NC_035104.1	36382145	.	G	A	.	.	MAF_USDA=3.529
NC_035104.1	36382159	.	G	T	.	.	MAF_USDA=12.353
NC_035104.1	36382193	.	C	G	.	.	MAF_INRAE=16.456;MAF_USDA=31.176
NC_035104.1	36382222	.	C	A	.	.	MAF_INRAE=33.333;MAF_USDA=2.459
NC_035104.1	36382341	.	G	T	.	.	MAF_INRAE=36.709;MAF_USDA=31.548
NC_035104.1	36382469	.	C	T	.	.	MAF_INRAE=40.833;MAF_USDA=31.765
NC_035104.1	36382478	.	G	T	.	.	MAF_INRAE=17.722;MAF_USDA=13.934
NC_035104.1	36382617	.	G	A	.	.	MAF_USDA=5.738
NC_035104.1	36382626	.	G	T	.	.	MAF_USDA=6.471
NC_035104.1	36382636	.	T	C	.	.	MAF_INRAE=5.263;MAF_USDA=10.656
NC_035104.1	36382650	.	G	T	.	.	MAF_INRAE=5.263;MAF_USDA=9.836
NC_035104.1	36382663	.	T	C	.	.	MAF_INRAE=5.263;MAF_USDA=6.557
NC_035104.1	36382705	.	T	G	.	.	MAF_USDA=9.412
NC_035104.1	36382706	.	G	A	.	.	MAF_USDA=10.0
NC_035104.1	36382711	.	C	T	.	.	MAF_INRAE=14.167;MAF_USDA=8.824
NC_035104.1	36382724	.	A	G	.	.	MAF_INRAE=15.789;MAF_USDA=27.647
NC_035104.1	36382726	.	C	T	.	.	MAF_USDA=15.882
NC_035104.1	36382731	.	C	T	.	.	MAF_USDA=4.918
NC_035104.1	36382746	.	T	A	.	.	MAF_USDA=2.459
NC_035104.1	36382749	.	T	C	.	.	MAF_INRAE=48.734;MAF_USDA=26.471
NC_035104.1	36382751	.	C	T	.	.	MAF_USDA=15.294
NC_035104.1	36382753	.	C	T	.	.	MAF_USDA=3.529
NC_035104.1	36382761	.	C	T	.	.	MAF_USDA=4.118
NC_035104.1	36382811	.	T	G	.	.	MAF_INRAE=42.105;MAF_USDA=27.647
NC_035104.1	36382830	.	G	A	.	.	MAF_USDA=1.639
NC_035104.1	36382835	.	C	T	.	.	MAF_USDA=1.639
NC_035104.1	36382836	.	G	T	.	.	MAF_INRAE=15.789
NC_035104.1	36382853	.	T	C	.	.	MAF_USDA=4.918
NC_035104.1	36382875	.	T	C	.	.	MAF_USDA=17.059
NC_035104.1	36382893	.	G	A	.	.	MAF_INRAE=47.368
NC_035104.1	36382948	.	C	T	.	.	MAF_USDA=3.279
NC_035104.1	36382954	.	C	T	.	.	MAF_USDA=4.706
NC_035104.1	36383013	.	T	C	.	.	MAF_INRAE=10.526;MAF_USDA=25.882
NC_035104.1	36383029	.	T	C	.	.	MAF_INRAE=18.354;MAF_USDA=11.176
NC_035104.1	36383036	.	C	T	.	.	MAF_INRAE=10.526;MAF_USDA=26.471
NC_035104.1	36383037	.	A	G	.	.	MAF_USDA=26.471
NC_035104.1	36383040	.	C	A	.	.	MAF_USDA=12.295
NC_035104.1	36383074	.	A	T	.	.	MAF_INRAE=10.526;MAF_USDA=26.471
NC_035104.1	36383084	.	A	T	.	.	MAF_USDA=4.167
NC_035104.1	36383124	.	T	C	.	.	MAF_INRAE=22.152;MAF_USDA=24.118
NC_035104.1	36383127	.	T	C	.	.	MAF_USDA=25.882
NC_035104.1	36383128	.	G	A	.	.	MAF_USDA=25.882
NC_035104.1	36383148	.	C	G	.	.	MAF_INRAE=21.519;MAF_USDA=25.882
NC_035104.1	36383173	.	A	T	.	.	MAF_USDA=5.738
NC_035104.1	36383210	.	A	T	.	.	MAF_INRAE=20.886;MAF_USDA=27.647
NC_035104.1	36383231	.	C	T	.	.	MAF_USDA=5.738
NC_035104.1	36383250	.	A	T	.	.	MAF_USDA=1.639
NC_035104.1	36383275	.	T	A	.	.	MAF_USDA=20.588
NC_035104.1	36383486	.	A	G	.	.	MAF_USDA=1.639
NC_035104.1	36383494	.	T	C	.	.	MAF_USDA=4.167
NC_035104.1	36384088	.	G	A	.	.	MAF_USDA=4.167
NC_035104.1	36384181	.	G	T	.	.	MAF_USDA=33.333
NC_035104.1	36384190	.	G	A	.	.	MAF_USDA=2.459
NC_035104.1	36384207	.	A	T	.	.	MAF_USDA=2.459
NC_035104.1	36384214	.	G	T	.	.	MAF_USDA=10.417
NC_035104.1	36384308	.	G	T	.	.	MAF_INRAE=14.167;MAF_USDA=13.115
NC_035104.1	36384311	.	G	T	.	.	MAF_INRAE=14.167
NC_035104.1	36384386	.	G	C	.	.	MAF_USDA=2.083
NC_035104.1	36384396	.	T	A	.	.	MAF_INRAE=30.38;MAF_USDA=27.059
NC_035104.1	36384397	.	A	T	.	.	MAF_USDA=8.333
NC_035104.1	36384450	.	A	C	.	.	MAF_USDA=2.459
NC_035104.1	36384495	.	G	A	.	.	MAF_INRAE=6.667
NC_035104.1	36384561	.	A	G	.	.	MAF_INRAE=36.076;MAF_USDA=44.118
NC_035104.1	36384609	.	A	G	.	.	MAF_INRAE=32.911;MAF_USDA=37.5
NC_035104.1	36384614	.	T	G	.	.	MAF_INRAE=17.722;MAF_USDA=10.119
NC_035104.1	36384641	.	G	C	.	.	MAF_INRAE=5.696;MAF_USDA=22.619
NC_035104.1	36384647	.	G	T	.	.	MAF_INRAE=5.696;MAF_USDA=19.643
NC_035104.1	36384657	.	C	T	.	.	MAF_USDA=2.5
NC_035104.1	36384672	.	G	T	.	.	MAF_INRAE=47.368;MAF_USDA=24.118
NC_035104.1	36384699	.	T	A	.	.	MAF_INRAE=15.789;MAF_USDA=2.353
NC_035104.1	36384717	.	T	G	.	.	MAF_USDA=6.25
NC_035104.1	36384722	.	T	C	.	.	MAF_USDA=22.917
NC_035104.1	36384764	.	G	T	.	.	MAF_INRAE=15.789;MAF_USDA=7.647
NC_035104.1	36384767	.	GTATATATATATAG	GTATATATATATAA	.	.	MAF_USDA=2.083
NC_035104.1	36384782	.	T	C	.	.	MAF_USDA=2.083
NC_035104.1	36384795	.	C	T	.	.	MAF_USDA=17.059
NC_035104.1	36384798	.	T	C	.	.	MAF_USDA=17.059
NC_035104.1	36384804	.	T	C	.	.	MAF_USDA=4.098
NC_035104.1	36384807	.	T	A	.	.	MAF_USDA=4.167
NC_035104.1	36384824	.	G	C	.	.	MAF_USDA=6.25
NC_035104.1	36384842	.	T	G	.	.	MAF_USDA=2.083
NC_035104.1	36384849	.	A	T	.	.	MAF_USDA=2.459
NC_035104.1	36384850	.	G	A	.	.	MAF_USDA=1.639
NC_035104.1	36384857	.	G	T	.	.	MAF_USDA=6.25
NC_035104.1	36384884	.	C	T	.	.	MAF_USDA=1.639
NC_035104.1	36384901	.	T	G	.	.	MAF_USDA=6.25
NC_035104.1	36384910	.	T	C	.	.	MAF_INRAE=21.053;MAF_USDA=12.941
NC_035104.1	36384928	.	C	A	.	.	MAF_USDA=11.364
NC_035104.1	36385309	.	T	G	.	.	MAF_USDA=5.172
NC_035104.1	36386084	.	A	G	.	.	MAF_INRAE=31.579;MAF_USDA=33.133
NC_035104.1	36386095	.	A	G	.	.	MAF_INRAE=31.579;MAF_USDA=40.588
NC_035104.1	36386104	.	T	G	.	.	MAF_INRAE=5.263
NC_035104.1	36386111	.	C	T	.	.	MAF_USDA=8.197
NC_035104.1	36386113	.	A	G	.	.	MAF_USDA=2.459
NC_035104.1	36386137	.	A	G	.	.	MAF_INRAE=31.579;MAF_USDA=37.059
NC_035104.1	36386147	.	C	G	.	.	MAF_USDA=8.333
NC_035104.1	36386148	.	A	T	.	.	MAF_USDA=8.333
NC_035104.1	36386154	.	G	T	.	.	MAF_USDA=1.639
NC_035104.1	36386156	.	T	C	.	.	MAF_USDA=1.639
NC_035104.1	36386214	.	G	T	.	.	MAF_INRAE=1.667;MAF_USDA=2.941
NC_035104.1	36386237	.	T	C	.	.	MAF_INRAE=5.0;MAF_USDA=6.25
NC_035104.1	36386270	.	G	T	.	.	MAF_INRAE=14.167;MAF_USDA=14.118
NC_035104.1	36386311	.	T	G	.	.	MAF_INRAE=18.354;MAF_USDA=12.353
NC_035104.1	36386333	.	C	T	.	.	MAF_INRAE=16.667;MAF_USDA=18.824
NC_035104.1	36386339	.	C	T	.	.	MAF_INRAE=17.722;MAF_USDA=12.353
NC_035104.1	36386367	.	G	A	.	.	MAF_INRAE=1.667;MAF_USDA=4.706
NC_035104.1	36386372	.	C	G	.	.	MAF_USDA=3.279
NC_035104.1	36386417	.	C	T	.	.	MAF_USDA=2.083
NC_035104.1	36386418	.	G	A	.	.	MAF_INRAE=34.167;MAF_USDA=46.471
NC_035104.1	36386475	.	C	T	.	.	MAF_USDA=5.882
NC_035104.1	36386510	.	T	C	.	.	MAF_USDA=1.639
NC_035104.1	36386511	.	G	T	.	.	MAF_USDA=1.639
NC_035104.1	36386540	.	A	C	.	.	MAF_USDA=1.765
NC_035104.1	36386546	.	C	A	.	.	MAF_INRAE=5.263;MAF_USDA=2.5
NC_035104.1	36386556	.	T	C	.	.	MAF_USDA=1.765
NC_035104.1	36386562	.	G	T	.	.	MAF_USDA=6.471
NC_035104.1	36386597	.	G	C	.	.	MAF_INRAE=47.368;MAF_USDA=39.583
NC_035104.1	36386627	.	G	A	.	.	MAF_USDA=1.695
NC_035104.1	36386646	.	G	C	.	.	MAF_USDA=5.357
NC_035104.1	36386649	.	C	T	.	.	MAF_USDA=6.667
NC_035104.1	36386653	.	C	A	.	.	MAF_USDA=15.254
NC_035104.1	36386665	.	T	C	.	.	MAF_USDA=26.471
NC_035104.1	36386684	.	G	A	.	.	MAF_INRAE=15.789
NC_035104.1	36386694	.	T	C	.	.	MAF_USDA=2.083
NC_035104.1	36386710	.	G	T	.	.	MAF_USDA=1.667
NC_035104.1	36386736	.	T	A	.	.	MAF_INRAE=15.789;MAF_USDA=7.5
NC_035104.1	36386759	.	G	T	.	.	MAF_USDA=3.333
NC_035104.1	36386776	.	A	C	.	.	MAF_INRAE=21.053;MAF_USDA=8.333
NC_035104.1	36386819	.	C	T	.	.	MAF_USDA=38.793
NC_035104.1	36386820	.	G	A	.	.	MAF_USDA=31.034
NC_035104.1	36387101	.	C	A	.	.	MAF_INRAE=15.789;MAF_USDA=10.588
NC_035104.1	36387104	.	G	C	.	.	MAF_USDA=14.118
NC_035104.1	36387171	.	T	C	.	.	MAF_INRAE=36.076;MAF_USDA=31.176
NC_035104.1	36387184	.	G	A	.	.	MAF_USDA=1.639
NC_035104.1	36387219	.	A	C	.	.	MAF_INRAE=15.789;MAF_USDA=11.475
NC_035104.1	36387273	.	T	C	.	.	MAF_INRAE=15.789;MAF_USDA=15.294
NC_035104.1	36387291	.	G	T	.	.	MAF_USDA=1.639
NC_035104.1	36387401	.	G	A	.	.	MAF_INRAE=10.526;MAF_USDA=45.294
NC_035104.1	36387420	.	C	T	.	.	MAF_INRAE=36.842;MAF_USDA=32.941
NC_035104.1	36387452	.	C	A	.	.	MAF_USDA=15.294
NC_035104.1	36387458	.	A	T	.	.	MAF_USDA=4.167
NC_035104.1	36387462	.	T	G	.	.	MAF_USDA=4.167
NC_035104.1	36387474	.	G	T	.	.	MAF_USDA=35.417
NC_035104.1	36387585	.	C	T	.	.	MAF_USDA=41.667
NC_035104.1	36388664	.	T	C	.	.	MAF_USDA=6.25
NC_035104.1	36388673	.	G	T	.	.	MAF_USDA=20.588
NC_035104.1	36388680	.	C	A	.	.	MAF_USDA=23.529
NC_035104.1	36388687	.	C	A	.	.	MAF_USDA=6.557
NC_035104.1	36388690	.	G	A	.	.	MAF_USDA=8.197
NC_035104.1	36388729	.	C	T	.	.	MAF_USDA=6.25
NC_035104.1	36388764	.	A	C	.	.	MAF_USDA=35.417
NC_035104.1	36388766	.	G	T	.	.	MAF_USDA=35.417
NC_035104.1	36388768	.	T	G	.	.	MAF_USDA=2.5
NC_035104.1	36388772	.	C	T	.	.	MAF_USDA=2.5
NC_035104.1	36388778	.	T	G	.	.	MAF_USDA=35.417
NC_035104.1	36388785	.	T	G	.	.	MAF_USDA=35.417
NC_035104.1	36388790	.	C	T	.	.	MAF_USDA=2.083
NC_035104.1	36388798	.	T	G	.	.	MAF_USDA=42.857
NC_035104.1	36388803	.	G	C	.	.	MAF_USDA=42.857
NC_035104.1	36388826	.	C	A	.	.	MAF_USDA=26.19
NC_035104.1	36388862	.	T	G	.	.	MAF_USDA=1.667
NC_035104.1	36388916	.	T	C	.	.	MAF_USDA=1.667
NC_035104.1	36388992	.	C	G	.	.	MAF_INRAE=10.759;MAF_USDA=41.667
NC_035104.1	36389056	.	T	A	.	.	MAF_INRAE=19.167
NC_035104.1	36389079	.	A	C	.	.	MAF_USDA=3.39
NC_035104.1	36389089	.	T	G	.	.	MAF_USDA=11.905
NC_035104.1	36389098	.	C	A	.	.	MAF_USDA=16.071
NC_035104.1	36389119	.	G	T	.	.	MAF_INRAE=39.241;MAF_USDA=23.529
NC_035104.1	36389154	.	A	T	.	.	MAF_USDA=33.333
NC_035104.1	36389156	.	G	C	.	.	MAF_USDA=31.25
NC_035104.1	36389158	.	G	A	.	.	MAF_USDA=33.333
NC_035104.1	36389159	.	G	C	.	.	MAF_USDA=33.333
NC_035104.1	36389161	.	A	T	.	.	MAF_USDA=33.333
NC_035104.1	36389205	.	C	G	.	.	MAF_INRAE=49.367;MAF_USDA=21.176
NC_035104.1	36389209	.	C	A	.	.	MAF_INRAE=5.263;MAF_USDA=2.353
NC_035104.1	36389237	.	C	T	.	.	MAF_INRAE=5.063;MAF_USDA=2.353
NC_035104.1	36389244	.	C	G	.	.	MAF_INRAE=42.105;MAF_USDA=21.176
NC_035104.1	36389329	.	A	T	.	.	MAF_USDA=2.941
NC_035104.1	36389333	.	T	C	.	.	MAF_INRAE=22.785;MAF_USDA=43.529
NC_035104.1	36389341	.	C	A	.	.	MAF_USDA=2.083
NC_035104.1	36389346	.	T	C	.	.	MAF_USDA=7.059
NC_035104.1	36389364	.	G	A	.	.	MAF_INRAE=15.823;MAF_USDA=41.176
NC_035104.1	36389374	.	T	C	.	.	MAF_INRAE=5.063;MAF_USDA=2.941
NC_035104.1	36389394	.	C	T	.	.	MAF_USDA=2.459
NC_035104.1	36389398	.	A	G	.	.	MAF_INRAE=36.076;MAF_USDA=46.471
NC_035104.1	36389405	.	A	C	.	.	MAF_INRAE=36.076;MAF_USDA=46.471
NC_035104.1	36389421	.	C	T	.	.	MAF_INRAE=36.076;MAF_USDA=46.471
NC_035104.1	36389424	.	G	T	.	.	MAF_INRAE=25.833;MAF_USDA=47.059
NC_035104.1	36389429	.	A	T	.	.	MAF_INRAE=6.667;MAF_USDA=10.0
NC_035104.1	36389432	.	T	C	.	.	MAF_USDA=1.639
NC_035104.1	36389446	.	T	G	.	.	MAF_INRAE=6.667
NC_035104.1	36389455	.	A	G	.	.	MAF_USDA=1.639
NC_035104.1	36389511	.	A	C	.	.	MAF_INRAE=47.468;MAF_USDA=14.583
NC_035104.1	36389516	.	A	G	.	.	MAF_INRAE=47.468;MAF_USDA=16.667
NC_035104.1	36389522	.	T	G	.	.	MAF_INRAE=10.127;MAF_USDA=12.5
NC_035104.1	36389524	.	A	G	.	.	MAF_INRAE=27.5;MAF_USDA=45.238
NC_035104.1	36389548	.	T	G	.	.	MAF_INRAE=15.19;MAF_USDA=14.706
NC_035104.1	36389564	.	C	T	.	.	MAF_USDA=3.279
NC_035104.1	36389565	.	T	A	.	.	MAF_USDA=3.279
NC_035104.1	36389577	.	T	A	.	.	MAF_INRAE=15.789;MAF_USDA=5.294
NC_035104.1	36389607	.	C	T	.	.	MAF_INRAE=14.167;MAF_USDA=7.647
NC_035104.1	36389669	.	A	G	.	.	MAF_USDA=25.0
NC_035104.1	36389670	.	A	T	.	.	MAF_USDA=25.0
NC_035104.1	36389676	.	T	G	.	.	MAF_USDA=25.0
NC_035104.1	36389678	.	T	A	.	.	MAF_USDA=25.0
NC_035104.1	36389683	.	A	G	.	.	MAF_USDA=3.279
NC_035104.1	36389693	.	C	G	.	.	MAF_INRAE=36.842;MAF_USDA=49.412
NC_035104.1	36389694	.	C	T	.	.	MAF_USDA=3.529
NC_035104.1	36389705	.	C	T	.	.	MAF_USDA=4.918
NC_035104.1	36389725	.	T	A	.	.	MAF_USDA=3.279
NC_035104.1	36389747	.	C	T	.	.	MAF_USDA=7.647
NC_035104.1	36389761	.	T	A	.	.	MAF_USDA=1.639
NC_035104.1	36389769	.	A	C	.	.	MAF_USDA=31.25
NC_035104.1	36389788	.	T	A	.	.	MAF_INRAE=26.667;MAF_USDA=6.25
NC_035104.1	36389811	.	T	C	.	.	MAF_INRAE=15.789;MAF_USDA=5.738
NC_035104.1	36389835	.	A	G	.	.	MAF_INRAE=15.789;MAF_USDA=3.279
NC_035104.1	36389841	.	G	A	.	.	MAF_INRAE=5.063;MAF_USDA=2.353
NC_035104.1	36389862	.	A	T	.	.	MAF_INRAE=34.81;MAF_USDA=44.118
NC_035104.1	36389884	.	T	G	.	.	MAF_USDA=10.656
NC_035104.1	36389927	.	C	A	.	.	MAF_INRAE=46.667;MAF_USDA=10.0
NC_035104.1	36389931	.	T	C	.	.	MAF_INRAE=15.789;MAF_USDA=16.471
NC_035104.1	36389991	.	T	A	.	.	MAF_INRAE=33.333;MAF_USDA=13.529
NC_035104.1	36390024	.	G	C	.	.	MAF_INRAE=11.392;MAF_USDA=11.765
NC_035104.1	36390028	.	C	T	.	.	MAF_INRAE=42.5;MAF_USDA=32.353
NC_035104.1	36390033	.	G	C	.	.	MAF_INRAE=41.139;MAF_USDA=31.765
NC_035104.1	36390071	.	C	T	.	.	MAF_INRAE=5.063;MAF_USDA=2.353
NC_035104.1	36390079	.	C	T	.	.	MAF_USDA=30.588
NC_035104.1	36390084	.	G	A	.	.	MAF_USDA=30.0
NC_035104.1	36390092	.	C	A	.	.	MAF_USDA=27.647
NC_035104.1	36390139	.	C	T	.	.	MAF_USDA=6.25
NC_035104.1	36390144	.	T	C	.	.	MAF_INRAE=20.886;MAF_USDA=5.294
NC_035104.1	36390153	.	T	C	.	.	MAF_USDA=3.279
NC_035104.1	36390164	.	G	A	.	.	MAF_INRAE=22.785;MAF_USDA=9.412
NC_035104.1	36390202	.	T	A	.	.	MAF_USDA=2.083
NC_035104.1	36390209	.	G	T	.	.	MAF_INRAE=37.975;MAF_USDA=31.25
NC_035104.1	36390224	.	A	G	.	.	MAF_INRAE=26.582;MAF_USDA=41.765
NC_035104.1	36390228	.	T	C	.	.	MAF_INRAE=45.833;MAF_USDA=37.647
NC_035104.1	36390229	.	A	G	.	.	MAF_INRAE=12.025;MAF_USDA=2.941
NC_035104.1	36390248	.	A	G	.	.	MAF_USDA=1.639
NC_035104.1	36390266	.	T	G	.	.	MAF_INRAE=50.0;MAF_USDA=37.647
NC_035104.1	36390288	.	A	G	.	.	MAF_USDA=3.279
NC_035104.1	36390294	.	A	C	.	.	MAF_USDA=2.459
NC_035104.1	36390326	.	C	T	.	.	MAF_USDA=3.279
NC_035104.1	36390327	.	G	A	.	.	MAF_INRAE=15.789;MAF_USDA=7.059
NC_035104.1	36390337	.	C	T	.	.	MAF_INRAE=10.127;MAF_USDA=6.557
NC_035104.1	36390339	.	A	G	.	.	MAF_INRAE=8.333;MAF_USDA=6.557
NC_035104.1	36390342	.	T	C	.	.	MAF_USDA=25.882
NC_035104.1	36390398	.	C	A	.	.	MAF_USDA=8.929
NC_035104.1	36390406	.	G	A	.	.	MAF_INRAE=12.025;MAF_USDA=45.833
NC_035104.1	36390447	.	T	C	.	.	MAF_USDA=12.5
NC_035104.1	36390469	.	C	T	.	.	MAF_INRAE=17.722;MAF_USDA=9.524
NC_035104.1	36390470	.	A	G	.	.	MAF_INRAE=20.0;MAF_USDA=9.412
NC_035104.1	36390475	.	A	C	.	.	MAF_INRAE=20.253;MAF_USDA=34.118
NC_035104.1	36390493	.	C	A	.	.	MAF_USDA=4.918
NC_035104.1	36390509	.	C	T	.	.	MAF_USDA=2.083
NC_035104.1	36390534	.	G	A	.	.	MAF_INRAE=12.025;MAF_USDA=5.882
NC_035104.1	36390545	.	T	A	.	.	MAF_INRAE=48.734;MAF_USDA=32.353
NC_035104.1	36390557	.	C	T	.	.	MAF_INRAE=12.025;MAF_USDA=7.647
NC_035104.1	36390605	.	A	G	.	.	MAF_USDA=1.176
NC_035104.1	36390679	.	A	T	.	.	MAF_USDA=1.765
NC_035104.1	36390699	.	C	T	.	.	MAF_INRAE=36.709;MAF_USDA=44.706
NC_035104.1	36390719	.	G	A	.	.	MAF_USDA=12.295
NC_035104.1	36390791	.	C	T	.	.	MAF_INRAE=15.789;MAF_USDA=34.118
NC_035104.1	36390798	.	A	G	.	.	MAF_INRAE=37.975;MAF_USDA=48.235
NC_035104.1	36390825	.	A	G	.	.	MAF_INRAE=10.127;MAF_USDA=25.294
NC_035104.1	36390837	.	G	A	.	.	MAF_INRAE=14.167;MAF_USDA=10.656
NC_035104.1	36390882	.	A	G	.	.	MAF_INRAE=15.789;MAF_USDA=23.529
NC_035104.1	36390885	.	C	A	.	.	MAF_USDA=1.639
NC_035104.1	36390901	.	A	C	.	.	MAF_USDA=5.294
NC_035104.1	36390913	.	A	C	.	.	MAF_USDA=4.167
NC_035104.1	36390957	.	C	T	.	.	MAF_USDA=1.639
NC_035104.1	36390981	.	G	A	.	.	MAF_USDA=4.118
NC_035104.1	36390983	.	G	A	.	.	MAF_USDA=1.639
NC_035104.1	36390989	.	C	T	.	.	MAF_INRAE=42.405;MAF_USDA=15.882
NC_035104.1	36391014	.	A	G	.	.	MAF_INRAE=20.886;MAF_USDA=2.459
NC_035104.1	36391017	.	T	A	.	.	MAF_USDA=2.459
NC_035104.1	36391163	.	T	C	.	.	MAF_INRAE=21.519;MAF_USDA=27.059
NC_035104.1	36391197	.	C	T	.	.	MAF_INRAE=48.101;MAF_USDA=27.976
NC_035104.1	36391208	.	A	C	.	.	MAF_INRAE=35.443;MAF_USDA=7.143
NC_035104.1	36391244	.	G	C	.	.	MAF_INRAE=29.747;MAF_USDA=48.214
NC_035104.1	36391260	.	A	G	.	.	MAF_INRAE=28.333
NC_035104.1	36391277	.	G	A	.	.	MAF_INRAE=39.873;MAF_USDA=33.333
NC_035104.1	36391288	.	T	C	.	.	MAF_INRAE=49.367;MAF_USDA=36.31
NC_035104.1	36391343	.	A	C	.	.	MAF_USDA=1.667
NC_035104.1	36391345	.	A	T	.	.	MAF_INRAE=1.667;MAF_USDA=4.167
NC_035104.1	36391347	.	T	G	.	.	MAF_INRAE=10.127;MAF_USDA=41.071
NC_035104.1	36391382	.	A	C	.	.	MAF_INRAE=15.789;MAF_USDA=14.881
NC_035104.1	36391384	.	C	A	.	.	MAF_INRAE=19.167;MAF_USDA=44.643
NC_035104.1	36391402	.	A	G	.	.	MAF_USDA=10.714
NC_035104.1	36391414	.	G	T	.	.	MAF_INRAE=6.667;MAF_USDA=39.881
NC_035104.1	36391416	.	C	G	.	.	MAF_USDA=10.714
NC_035104.1	36391419	.	G	C	.	.	MAF_USDA=4.167
NC_035104.1	36391420	.	G	C	.	.	MAF_USDA=4.167
NC_035104.1	36391421	.	T	C	.	.	MAF_USDA=4.167
NC_035104.1	36391501	.	G	T	.	.	MAF_USDA=6.548
NC_035104.1	36391504	.	C	T	.	.	MAF_INRAE=10.127;MAF_USDA=2.5
NC_035104.1	36391510	.	T	C	.	.	MAF_INRAE=22.152;MAF_USDA=14.167
NC_035104.1	36391541	.	A	C	.	.	MAF_INRAE=25.0;MAF_USDA=11.905
NC_035104.1	36391576	.	G	T	.	.	MAF_USDA=4.706
NC_035104.1	36391581	.	A	T	.	.	MAF_USDA=6.471
NC_035104.1	36391590	.	A	T	.	.	MAF_INRAE=10.526;MAF_USDA=3.279
NC_035104.1	36391591	.	G	T	.	.	MAF_USDA=5.882
NC_035104.1	36391593	.	C	A	.	.	MAF_USDA=5.294
NC_035104.1	36391614	.	T	C	.	.	MAF_USDA=12.5
NC_035104.1	36391659	.	C	T	.	.	MAF_USDA=2.459
NC_035104.1	36391664	.	G	A	.	.	MAF_USDA=3.279
NC_035104.1	36391676	.	G	C	.	.	MAF_USDA=8.197
NC_035104.1	36391683	.	G	A	.	.	MAF_USDA=8.197
NC_035104.1	36391709	.	C	T	.	.	MAF_USDA=8.333
NC_035104.1	36391713	.	C	T	.	.	MAF_INRAE=15.789;MAF_USDA=2.381
NC_035104.1	36391741	.	A	C	.	.	MAF_USDA=2.5
NC_035104.1	36391764	.	T	C	.	.	MAF_USDA=1.667
NC_035104.1	36391859	.	G	A	.	.	MAF_INRAE=18.354;MAF_USDA=22.353
NC_035104.1	36391883	.	C	T	.	.	MAF_USDA=1.639
NC_035104.1	36391957	.	G	A	.	.	MAF_INRAE=7.5;MAF_USDA=1.639
NC_035104.1	36391967	.	A	G	.	.	MAF_INRAE=35.443
NC_035104.1	36391977	.	G	A	.	.	MAF_INRAE=7.5
NC_035104.1	36392008	.	A	C	.	.	MAF_USDA=4.706
NC_035104.1	36392025	.	T	A	.	.	MAF_INRAE=12.658;MAF_USDA=7.059
NC_035104.1	36392087	.	A	G	.	.	MAF_INRAE=18.354;MAF_USDA=41.176
NC_035104.1	36392110	.	C	T	.	.	MAF_USDA=2.459
NC_035104.1	36392111	.	G	A	.	.	MAF_USDA=4.118
NC_035104.1	36392120	.	C	T	.	.	MAF_INRAE=17.089;MAF_USDA=25.882
NC_035104.1	36392123	.	G	A	.	.	MAF_INRAE=7.5;MAF_USDA=26.471
NC_035104.1	36392138	.	A	C	.	.	MAF_INRAE=17.089;MAF_USDA=25.882
NC_035104.1	36392139	.	G	A	.	.	MAF_INRAE=15.0;MAF_USDA=29.412
NC_035104.1	36392150	.	C	T	.	.	MAF_INRAE=41.772;MAF_USDA=19.048
NC_035104.1	36392151	.	C	A	.	.	MAF_USDA=12.295
NC_035104.1	36392201	.	T	C	.	.	MAF_USDA=2.353
NC_035104.1	36392220	.	T	A	.	.	MAF_INRAE=31.579;MAF_USDA=25.294
NC_035104.1	36392255	.	A	T	.	.	MAF_USDA=4.098
NC_035104.1	36392268	.	A	T	.	.	MAF_USDA=3.279
NC_035104.1	36392284	.	T	A	.	.	MAF_USDA=19.672
NC_035104.1	36394537	.	G	T	.	.	MAF_USDA=22.917
NC_035104.1	36394643	.	T	G	.	.	MAF_USDA=18.235
NC_035104.1	36394644	.	C	G	.	.	MAF_USDA=5.294
NC_035104.1	36394733	.	A	G	.	.	MAF_INRAE=38.608;MAF_USDA=49.412
NC_035104.1	36394738	.	C	A	.	.	MAF_USDA=3.279
NC_035104.1	36394774	.	G	C	.	.	MAF_USDA=8.333
NC_035104.1	36394777	.	C	A	.	.	MAF_INRAE=25.833;MAF_USDA=12.353
NC_035104.1	36394779	.	G	A	.	.	MAF_USDA=6.471
NC_035104.1	36394795	.	C	G	.	.	MAF_USDA=2.459
NC_035104.1	36394803	.	A	C	.	.	MAF_INRAE=25.949;MAF_USDA=41.667
NC_035104.1	36394811	.	A	C	.	.	MAF_USDA=1.639
NC_035104.1	36394817	.	G	A	.	.	MAF_INRAE=6.329;MAF_USDA=10.656
NC_035104.1	36394826	.	A	T	.	.	MAF_USDA=2.459
NC_035104.1	36394829	.	G	A	.	.	MAF_INRAE=12.025;MAF_USDA=11.176
NC_035104.1	36394845	.	A	T	.	.	MAF_INRAE=12.025
NC_035104.1	36394855	.	G	A	.	.	MAF_USDA=12.5
NC_035104.1	36394873	.	A	C	.	.	MAF_INRAE=11.392;MAF_USDA=10.588
NC_035104.1	36394875	.	T	C	.	.	MAF_USDA=9.412
NC_035104.1	36394876	.	T	G	.	.	MAF_USDA=16.471
NC_035104.1	36394879	.	A	T	.	.	MAF_USDA=3.279
NC_035104.1	36394916	.	T	C	.	.	MAF_USDA=6.557
NC_035104.1	36394979	.	T	A	.	.	MAF_INRAE=25.833
NC_035104.1	36394988	.	A	T	.	.	MAF_USDA=9.412
NC_035104.1	36395143	.	A	G	.	.	MAF_USDA=1.639
NC_035104.1	36395237	.	A	T	.	.	MAF_INRAE=41.139;MAF_USDA=21.176
NC_035104.1	36395315	.	G	T	.	.	MAF_USDA=2.459
NC_035104.1	36395330	.	G	T	.	.	MAF_INRAE=3.797;MAF_USDA=2.459
NC_035104.1	36395335	.	G	A	.	.	MAF_USDA=4.918
NC_035104.1	36395343	.	G	T	.	.	MAF_USDA=1.639
NC_035104.1	36395377	.	C	A	.	.	MAF_INRAE=21.519;MAF_USDA=21.176
NC_035104.1	36395378	.	A	T	.	.	MAF_INRAE=7.5;MAF_USDA=14.118
NC_035104.1	36395389	.	G	C	.	.	MAF_INRAE=12.025;MAF_USDA=7.059
NC_035104.1	36395391	.	T	G	.	.	MAF_INRAE=12.5;MAF_USDA=7.059
NC_035104.1	36395396	.	A	G	.	.	MAF_INRAE=12.025;MAF_USDA=2.941
NC_035104.1	36395493	.	G	A	.	.	MAF_USDA=3.279
NC_035104.1	36395608	.	A	G	.	.	MAF_INRAE=10.127;MAF_USDA=8.333
NC_035104.1	36395621	.	G	A	.	.	MAF_INRAE=31.646;MAF_USDA=8.824
NC_035104.1	36395685	.	C	T	.	.	MAF_INRAE=12.5;MAF_USDA=2.941
NC_035104.1	36395713	.	C	T	.	.	MAF_INRAE=33.544;MAF_USDA=33.333
NC_035104.1	36395774	.	G	A	.	.	MAF_USDA=9.412
NC_035104.1	36395777	.	C	A	.	.	MAF_USDA=9.412
NC_035104.1	36395845	.	G	T	.	.	MAF_INRAE=22.152;MAF_USDA=32.353
NC_035104.1	36395850	.	A	C	.	.	MAF_USDA=3.279
NC_035104.1	36395857	.	T	G	.	.	MAF_INRAE=36.842;MAF_USDA=14.706
NC_035104.1	36395878	.	A	T	.	.	MAF_USDA=2.083
NC_035104.1	36395949	.	T	A	.	.	MAF_USDA=6.25
NC_035104.1	36395950	.	A	C	.	.	MAF_USDA=12.5
NC_035104.1	36396008	.	A	C	.	.	MAF_USDA=4.098
NC_035104.1	36396956	.	G	A	.	.	MAF_USDA=1.639
NC_035104.1	36396960	.	T	A	.	.	MAF_USDA=1.639
NC_035104.1	36396980	.	T	C	.	.	MAF_USDA=30.0
NC_035104.1	36396981	.	G	A	.	.	MAF_USDA=2.083
NC_035104.1	36396989	.	T	A	.	.	MAF_USDA=1.639
NC_035104.1	36397013	.	A	G	.	.	MAF_USDA=1.639
NC_035104.1	36397023	.	A	G	.	.	MAF_USDA=1.639
NC_035104.1	36397046	.	T	C	.	.	MAF_USDA=6.25
NC_035104.1	36397123	.	T	A	.	.	MAF_USDA=3.279
NC_035104.1	36397194	.	C	T	.	.	MAF_USDA=3.279
NC_035104.1	36397280	.	T	C	.	.	MAF_INRAE=18.354;MAF_USDA=42.941
NC_035104.1	36397295	.	C	A	.	.	MAF_USDA=6.25
NC_035104.1	36397301	.	A	T	.	.	MAF_USDA=9.412
NC_035104.1	36397371	.	G	A	.	.	MAF_INRAE=47.468;MAF_USDA=25.882
NC_035104.1	36397436	.	C	A	.	.	MAF_INRAE=26.316;MAF_USDA=33.529
NC_035104.1	36397446	.	G	A	.	.	MAF_USDA=1.639
NC_035104.1	36397562	.	G	A	.	.	MAF_INRAE=15.789
NC_035104.1	36397687	.	A	G	.	.	MAF_INRAE=29.114;MAF_USDA=10.417
NC_035104.1	36397715	.	G	A	.	.	MAF_INRAE=12.025;MAF_USDA=2.941
NC_035104.1	36397805	.	G	T	.	.	MAF_INRAE=7.5;MAF_USDA=4.118
NC_035104.1	36397835	.	C	G	.	.	MAF_INRAE=10.526;MAF_USDA=21.176
NC_035104.1	36397870	.	G	T	.	.	MAF_INRAE=14.167;MAF_USDA=12.353
NC_035104.1	36397895	.	A	G	.	.	MAF_INRAE=14.167;MAF_USDA=12.941
NC_035104.1	36397900	.	G	T	.	.	MAF_INRAE=14.167;MAF_USDA=12.353
NC_035104.1	36397980	.	A	C	.	.	MAF_INRAE=12.025;MAF_USDA=2.941
NC_035104.1	36398032	.	C	T	.	.	MAF_USDA=1.639
NC_035104.1	36398042	.	G	A	.	.	MAF_INRAE=6.667;MAF_USDA=16.393
NC_035104.1	36398078	.	G	A	.	.	MAF_USDA=16.471
NC_035104.1	36398097	.	G	A	.	.	MAF_USDA=1.639
NC_035104.1	36398126	.	A	G	.	.	MAF_INRAE=14.557;MAF_USDA=29.167
NC_035104.1	36398129	.	T	G	.	.	MAF_INRAE=39.241;MAF_USDA=41.765
NC_035104.1	36398140	.	A	C	.	.	MAF_INRAE=21.667;MAF_USDA=15.294
NC_035104.1	36398144	.	T	G	.	.	MAF_USDA=4.098
NC_035104.1	36398146	.	A	C	.	.	MAF_INRAE=20.886;MAF_USDA=4.098
NC_035104.1	36398185	.	C	T	.	.	MAF_USDA=2.083
NC_035104.1	36398190	.	C	T	.	.	MAF_INRAE=11.392;MAF_USDA=2.941
NC_035104.1	36398200	.	C	T	.	.	MAF_USDA=4.098
NC_035104.1	36398210	.	A	C	.	.	MAF_INRAE=14.167;MAF_USDA=12.353
NC_035104.1	36398211	.	T	A	.	.	MAF_USDA=2.941
NC_035104.1	36398247	.	T	C	.	.	MAF_INRAE=5.063;MAF_USDA=17.059
NC_035104.1	36398264	.	TT	TC	.	.	MAF_USDA=22.917
NC_035104.1	36398273	.	T	A	.	.	MAF_INRAE=25.949;MAF_USDA=24.706
NC_035104.1	36398274	.	A	T	.	.	MAF_INRAE=27.5;MAF_USDA=24.706
NC_035104.1	36398284	.	A	G	.	.	MAF_INRAE=25.949;MAF_USDA=25.294
NC_035104.1	36398289	.	T	A	.	.	MAF_INRAE=12.025;MAF_USDA=4.118
NC_035104.1	36398302	.	T	A	.	.	MAF_INRAE=25.949;MAF_USDA=45.833
NC_035104.1	36398360	.	G	A	.	.	MAF_INRAE=14.167;MAF_USDA=11.765
NC_035104.1	36398455	.	C	A	.	.	MAF_USDA=1.639
NC_035104.1	36398457	.	G	T	.	.	MAF_USDA=2.459
NC_035104.1	36398462	.	G	A	.	.	MAF_USDA=26.471
NC_035104.1	36398477	.	T	G	.	.	MAF_INRAE=20.886
NC_035104.1	36398478	.	T	G	.	.	MAF_USDA=18.75
NC_035104.1	36398480	.	T	G,A	.	.	MAF_INRAE=45.0;MAF_USDA=25.0
NC_035104.1	36398481	.	T	A	.	.	MAF_USDA=25.0
NC_035104.1	36398511	.	C	G	.	.	MAF_USDA=3.279
NC_035104.1	36398534	.	A	G	.	.	MAF_INRAE=15.19;MAF_USDA=12.941
NC_035104.1	36398574	.	T	C	.	.	MAF_INRAE=39.241;MAF_USDA=21.765
NC_035104.1	36398582	.	C	A	.	.	MAF_USDA=2.941
NC_035104.1	36398586	.	A	T	.	.	MAF_USDA=2.459
NC_035104.1	36398593	.	C	A	.	.	MAF_INRAE=15.789;MAF_USDA=10.0
NC_035104.1	36398643	.	A	G	.	.	MAF_INRAE=1.667;MAF_USDA=12.5
NC_035104.1	36398662	.	G	A	.	.	MAF_INRAE=43.671;MAF_USDA=40.0
NC_035104.1	36398697	.	A	C	.	.	MAF_INRAE=14.167;MAF_USDA=7.647
NC_035104.1	36398717	.	G	A	.	.	MAF_INRAE=15.789;MAF_USDA=9.412
NC_035104.1	36398727	.	G	A	.	.	MAF_USDA=9.016
NC_035104.1	36398728	.	C	T	.	.	MAF_INRAE=46.667;MAF_USDA=42.941
NC_035104.1	36398739	.	C	A	.	.	MAF_INRAE=15.789;MAF_USDA=11.176
NC_035104.1	36398741	.	G	T	.	.	MAF_USDA=13.529
NC_035104.1	36398796	.	A	C	.	.	MAF_INRAE=10.127
NC_035104.1	36398801	.	A	G	.	.	MAF_INRAE=24.167
NC_035104.1	36398805	.	G	T	.	.	MAF_INRAE=12.025
NC_035104.1	36398806	.	A	G	.	.	MAF_INRAE=40.833
NC_035104.1	36398822	.	G	A	.	.	MAF_INRAE=12.5
NC_035104.1	36398827	.	G	C	.	.	MAF_INRAE=12.5;MAF_USDA=5.738
NC_035104.1	36398828	.	A	G	.	.	MAF_USDA=1.639
NC_035104.1	36398831	.	A	G	.	.	MAF_INRAE=9.167
NC_035104.1	36398833	.	C	A	.	.	MAF_INRAE=1.667
NC_035104.1	36398834	.	A	T	.	.	MAF_INRAE=1.667
NC_035104.1	36398838	.	A	C	.	.	MAF_USDA=3.279
NC_035104.1	36398853	.	A	C	.	.	MAF_USDA=2.459
NC_035104.1	36398856	.	C	T	.	.	MAF_USDA=2.459
NC_035104.1	36398857	.	C	A	.	.	MAF_USDA=2.459
NC_035104.1	36398895	.	G	C	.	.	MAF_INRAE=16.667;MAF_USDA=10.588
NC_035104.1	36398897	.	G	A	.	.	MAF_USDA=5.738
NC_035104.1	36398907	.	C	T	.	.	MAF_INRAE=30.833
NC_035104.1	36398913	.	A	G	.	.	MAF_USDA=33.333
NC_035104.1	36398921	.	C	G	.	.	MAF_INRAE=10.833;MAF_USDA=7.059
NC_035104.1	36398922	.	T	C	.	.	MAF_INRAE=8.333;MAF_USDA=5.738
NC_035104.1	36398923	.	G	T	.	.	MAF_INRAE=24.167;MAF_USDA=11.176
NC_035104.1	36398924	.	G	T	.	.	MAF_INRAE=31.667;MAF_USDA=22.941
NC_035104.1	36398925	.	G	T	.	.	MAF_USDA=3.279
NC_035104.1	36398926	.	G	C	.	.	MAF_INRAE=15.833;MAF_USDA=2.083
NC_035104.1	36398937	.	C	G	.	.	MAF_INRAE=13.333;MAF_USDA=21.429
NC_035104.1	36398938	.	G	A	.	.	MAF_INRAE=14.167;MAF_USDA=25.0
NC_035104.1	36399027	.	G	T	.	.	MAF_USDA=2.083
NC_035104.1	36399049	.	G	T	.	.	MAF_USDA=9.412
NC_035104.1	36399060	.	A	T	.	.	MAF_INRAE=20.886;MAF_USDA=16.393
NC_035104.1	36399066	.	G	A	.	.	MAF_INRAE=3.797;MAF_USDA=18.824
NC_035104.1	36399068	.	G	C	.	.	MAF_INRAE=15.789;MAF_USDA=2.459
NC_035104.1	36399114	.	G	T	.	.	MAF_INRAE=1.667;MAF_USDA=21.176
NC_035104.1	36399118	.	T	C	.	.	MAF_INRAE=15.0;MAF_USDA=27.647
NC_035104.1	36399140	.	C	T	.	.	MAF_INRAE=28.481;MAF_USDA=34.706
NC_035104.1	36399141	.	G	A	.	.	MAF_INRAE=25.833;MAF_USDA=4.918
NC_035104.1	36399146	.	T	G	.	.	MAF_INRAE=32.278;MAF_USDA=44.706
NC_035104.1	36399157	.	G	A	.	.	MAF_INRAE=3.797;MAF_USDA=21.429
NC_035104.1	36399181	.	A	G	.	.	MAF_INRAE=3.797;MAF_USDA=20.238
NC_035104.1	36399184	.	A	G	.	.	MAF_INRAE=31.579;MAF_USDA=11.905
NC_035104.1	36399187	.	T	A	.	.	MAF_USDA=3.279
NC_035104.1	36399194	.	T	G	.	.	MAF_INRAE=28.481;MAF_USDA=47.059
NC_035104.1	36399213	.	A	G	.	.	MAF_INRAE=28.481;MAF_USDA=46.471
NC_035104.1	36399242	.	G	A	.	.	MAF_INRAE=24.684;MAF_USDA=30.588
NC_035104.1	36399253	.	T	C	.	.	MAF_INRAE=36.709;MAF_USDA=39.412
NC_035104.1	36399264	.	T	C	.	.	MAF_USDA=44.706
NC_035104.1	36399269	.	C	T	.	.	MAF_INRAE=3.797;MAF_USDA=21.176
NC_035104.1	36399281	.	C	T	.	.	MAF_USDA=6.25
NC_035104.1	36399330	.	G	T	.	.	MAF_USDA=2.083
NC_035104.1	36399392	.	A	T	.	.	MAF_INRAE=23.333;MAF_USDA=35.593
NC_035104.1	36399413	.	T	G	.	.	MAF_INRAE=23.333;MAF_USDA=36.207
NC_035104.1	36399440	.	A	C	.	.	MAF_INRAE=7.5;MAF_USDA=2.542
NC_035104.1	36399482	.	C	T	.	.	MAF_INRAE=23.333;MAF_USDA=36.441
NC_035104.1	36399513	.	G	A	.	.	MAF_INRAE=23.333;MAF_USDA=36.441
NC_035104.1	36399593	.	A	C	.	.	MAF_USDA=38.793
NC_035104.1	36399627	.	G	A	.	.	MAF_USDA=36.667
NC_035104.1	36399649	.	A	C	.	.	MAF_USDA=37.5
NC_035104.1	36399685	.	G	A	.	.	MAF_USDA=29.167
NC_035104.1	36399926	.	T	C	.	.	MAF_USDA=33.333
NC_035104.1	36399932	.	C	T	.	.	MAF_USDA=1.639
NC_035104.1	36399962	.	C	G	.	.	MAF_USDA=12.295
NC_035104.1	36399980	.	C	T	.	.	MAF_USDA=11.475
NC_035104.1	36399995	.	C	T	.	.	MAF_USDA=9.016
NC_035104.1	36400175	.	T	G	.	.	MAF_INRAE=39.873;MAF_USDA=27.059
NC_035104.1	36400176	.	A	C	.	.	MAF_INRAE=10.526;MAF_USDA=11.176
NC_035104.1	36400186	.	T	A	.	.	MAF_INRAE=48.734;MAF_USDA=19.412
NC_035104.1	36400209	.	T	A	.	.	MAF_USDA=2.459
NC_035104.1	36400212	.	A	T	.	.	MAF_INRAE=48.734;MAF_USDA=20.0
NC_035104.1	36400214	.	G	A	.	.	MAF_INRAE=46.667;MAF_USDA=20.0
NC_035104.1	36400226	.	T	C	.	.	MAF_INRAE=25.833;MAF_USDA=4.098
NC_035104.1	36400263	.	C	A	.	.	MAF_INRAE=49.367;MAF_USDA=19.412
NC_035104.1	36400281	.	C	A	.	.	MAF_INRAE=29.747;MAF_USDA=16.471
NC_035104.1	36400307	.	G	A	.	.	MAF_USDA=27.083
NC_035104.1	36400350	.	G	T	.	.	MAF_INRAE=45.833;MAF_USDA=43.75
NC_035104.1	36400353	.	C	T	.	.	MAF_INRAE=45.833;MAF_USDA=33.529
NC_035104.1	36400396	.	C	G	.	.	MAF_INRAE=15.789;MAF_USDA=7.059
NC_035104.1	36400417	.	G	T	.	.	MAF_INRAE=14.167;MAF_USDA=3.279
NC_035104.1	36400452	.	C	T	.	.	MAF_INRAE=13.924;MAF_USDA=15.294
NC_035104.1	36400462	.	C	A	.	.	MAF_INRAE=25.833;MAF_USDA=14.118
NC_035104.1	36400472	.	C	G	.	.	MAF_INRAE=10.127;MAF_USDA=9.412
NC_035104.1	36400488	.	G	C	.	.	MAF_INRAE=29.747;MAF_USDA=18.824
NC_035104.1	36400541	.	C	A	.	.	MAF_USDA=2.459
NC_035104.1	36400557	.	G	T	.	.	MAF_USDA=1.639
NC_035104.1	36400598	.	T	A	.	.	MAF_INRAE=5.063;MAF_USDA=7.059
NC_035104.1	36400622	.	G	T	.	.	MAF_INRAE=11.392
NC_035104.1	36400646	.	C	T	.	.	MAF_INRAE=34.81;MAF_USDA=24.706
NC_035104.1	36400657	.	G	T	.	.	MAF_INRAE=34.81;MAF_USDA=24.706
NC_035104.1	36400664	.	C	A	.	.	MAF_INRAE=34.81;MAF_USDA=24.706
NC_035104.1	36400770	.	C	A	.	.	MAF_USDA=4.167
NC_035104.1	36400784	.	T	C	.	.	MAF_USDA=4.118
NC_035104.1	36400788	.	C	A	.	.	MAF_USDA=8.824
NC_035104.1	36400831	.	T	G	.	.	MAF_USDA=4.167
NC_035104.1	36400982	.	C	T	.	.	MAF_INRAE=5.0;MAF_USDA=12.5
NC_035104.1	36401046	.	G	A	.	.	MAF_INRAE=3.333
NC_035104.1	36401171	.	T	G	.	.	MAF_INRAE=5.263;MAF_USDA=8.197
NC_035104.1	36401210	.	G	A	.	.	MAF_INRAE=7.5;MAF_USDA=8.235
NC_035104.1	36401224	.	G	T	.	.	MAF_INRAE=5.263;MAF_USDA=3.529
NC_035104.1	36401238	.	A	G	.	.	MAF_INRAE=5.263;MAF_USDA=3.529
NC_035104.1	36401255	.	G	T	.	.	MAF_INRAE=5.263
NC_035104.1	36401300	.	T	C	.	.	MAF_INRAE=5.263;MAF_USDA=7.377
NC_035104.1	36401305	.	T	A	.	.	MAF_USDA=14.706
NC_035104.1	36401314	.	A	T	.	.	MAF_USDA=29.167
NC_035104.1	36401320	.	A	T	.	.	MAF_INRAE=1.667
NC_035104.1	36401364	.	C	T	.	.	MAF_INRAE=6.667
NC_035104.1	36401368	.	C	T	.	.	MAF_INRAE=34.81;MAF_USDA=25.294
NC_035104.1	36401409	.	C	T	.	.	MAF_INRAE=5.263;MAF_USDA=8.197
NC_035104.1	36401417	.	T	C	.	.	MAF_INRAE=5.263;MAF_USDA=8.197
NC_035104.1	36401429	.	G	A	.	.	MAF_INRAE=5.263;MAF_USDA=9.016
NC_035104.1	36401491	.	A	G	.	.	MAF_USDA=2.459
NC_035104.1	36401499	.	T	A	.	.	MAF_INRAE=25.833;MAF_USDA=4.918
NC_035104.1	36401502	.	G	A	.	.	MAF_INRAE=7.5;MAF_USDA=6.471
NC_035104.1	36401515	.	A	C	.	.	MAF_USDA=14.706
NC_035104.1	36401526	.	C	G	.	.	MAF_INRAE=14.167;MAF_USDA=4.918
NC_035104.1	36401540	.	C	T	.	.	MAF_USDA=3.279
NC_035104.1	36401562	.	G	A	.	.	MAF_USDA=22.917
NC_035104.1	36401596	.	C	T	.	.	MAF_INRAE=3.333
NC_035104.1	36401643	.	A	T	.	.	MAF_USDA=6.25
NC_035104.1	36401645	.	G	T	.	.	MAF_INRAE=36.076;MAF_USDA=17.647
NC_035104.1	36401706	.	C	T	.	.	MAF_INRAE=12.025;MAF_USDA=21.176
NC_035104.1	36401708	.	C	T	.	.	MAF_INRAE=14.167;MAF_USDA=11.475
NC_035104.1	36401785	.	C	T	.	.	MAF_INRAE=3.333
NC_035104.1	36401806	.	T	C	.	.	MAF_INRAE=13.291;MAF_USDA=22.353
NC_035104.1	36401948	.	C	T	.	.	MAF_INRAE=3.333;MAF_USDA=2.459
NC_035104.1	36401956	.	G	A	.	.	MAF_USDA=2.353
NC_035104.1	36401963	.	A	C	.	.	MAF_INRAE=46.203;MAF_USDA=40.588
NC_035104.1	36402013	.	A	T	.	.	MAF_INRAE=18.333;MAF_USDA=2.083
NC_035104.1	36402046	.	T	G	.	.	MAF_INRAE=16.456;MAF_USDA=11.765
NC_035104.1	36402073	.	C	T	.	.	MAF_INRAE=6.667;MAF_USDA=12.941
NC_035104.1	36402077	.	T	A	.	.	MAF_INRAE=14.167;MAF_USDA=4.098
NC_035104.1	36402155	.	A	G	.	.	MAF_INRAE=5.263;MAF_USDA=1.639
NC_035104.1	36402376	.	T	G	.	.	MAF_INRAE=14.167
NC_035104.1	36402489	.	C	G	.	.	MAF_USDA=16.667
NC_035104.1	36402490	.	A	C	.	.	MAF_USDA=16.667
NC_035104.1	36402564	.	G	T	.	.	MAF_INRAE=6.962;MAF_USDA=2.083
NC_035104.1	36402582	.	C	G	.	.	MAF_INRAE=36.709;MAF_USDA=15.294
NC_035104.1	36402592	.	G	A	.	.	MAF_INRAE=5.263;MAF_USDA=1.639
NC_035104.1	36402600	.	G	A	.	.	MAF_INRAE=45.57;MAF_USDA=45.882
NC_035104.1	36402610	.	G	T	.	.	MAF_INRAE=36.709;MAF_USDA=17.059
NC_035104.1	36402638	.	C	T	.	.	MAF_INRAE=36.709;MAF_USDA=13.529
NC_035104.1	36402669	.	C	T	.	.	MAF_INRAE=10.526;MAF_USDA=13.115
NC_035104.1	36402678	.	G	A	.	.	MAF_INRAE=10.526;MAF_USDA=13.115
NC_035104.1	36402699	.	T	C	.	.	MAF_INRAE=46.667
NC_035104.1	36402710	.	T	G	.	.	MAF_USDA=1.639
NC_035104.1	36402729	.	A	G	.	.	MAF_INRAE=5.263;MAF_USDA=8.824
NC_035104.1	36402746	.	C	T	.	.	MAF_USDA=8.197
NC_035104.1	36402756	.	T	C	.	.	MAF_INRAE=26.316;MAF_USDA=15.294
NC_035104.1	36402767	.	G	A	.	.	MAF_INRAE=5.063;MAF_USDA=31.25
NC_035104.1	36402768	.	T	G	.	.	MAF_USDA=1.639
NC_035104.1	36402791	.	T	G	.	.	MAF_INRAE=3.333
NC_035104.1	36402809	.	G	A	.	.	MAF_USDA=2.353
NC_035104.1	36402822	.	G	A	.	.	MAF_INRAE=14.167
NC_035104.1	36402839	.	G	A	.	.	MAF_USDA=1.639
NC_035104.1	36402841	.	C	A	.	.	MAF_USDA=1.639
NC_035104.1	36402853	.	G	A	.	.	MAF_INRAE=13.924;MAF_USDA=24.706
NC_035104.1	36402867	.	T	G	.	.	MAF_USDA=2.5
NC_035104.1	36402913	.	A	G	.	.	MAF_USDA=1.667
NC_035104.1	36402922	.	C	T	.	.	MAF_USDA=2.5
NC_035104.1	36402935	.	T	C	.	.	MAF_USDA=1.639
NC_035104.1	36402938	.	T	C	.	.	MAF_USDA=1.639
NC_035104.1	36402939	.	G	A	.	.	MAF_USDA=1.639
NC_035104.1	36402983	.	G	C	.	.	MAF_USDA=2.459
NC_035104.1	36402984	.	A	G	.	.	MAF_USDA=2.459
NC_035104.1	36402986	.	A	G	.	.	MAF_INRAE=5.263
NC_035104.1	36402991	.	G	T	.	.	MAF_USDA=1.639
NC_035104.1	36403099	.	G	C	.	.	MAF_USDA=12.5
NC_035104.1	36403148	.	A	G	.	.	MAF_USDA=37.5
NC_035104.1	36403864	.	G	A	.	.	MAF_USDA=1.639
NC_035104.1	36403886	.	C	T	.	.	MAF_USDA=1.639
NC_035104.1	36403932	.	C	T	.	.	MAF_INRAE=7.5;MAF_USDA=3.279
NC_035104.1	36403965	.	G	T	.	.	MAF_INRAE=32.278;MAF_USDA=14.706
NC_035104.1	36403992	.	C	A	.	.	MAF_INRAE=25.949;MAF_USDA=5.294
NC_035104.1	36404064	.	G	T	.	.	MAF_INRAE=26.667;MAF_USDA=14.706
NC_035104.1	36404124	.	A	C	.	.	MAF_USDA=7.059
NC_035104.1	36404176	.	C	A	.	.	MAF_INRAE=5.263;MAF_USDA=3.279
NC_035104.1	36404200	.	G	A	.	.	MAF_INRAE=10.526;MAF_USDA=4.918
NC_035104.1	36404310	.	G	A	.	.	MAF_USDA=1.639
NC_035104.1	36404335	.	T	C	.	.	MAF_INRAE=44.167;MAF_USDA=35.294
NC_035104.1	36404363	.	T	C	.	.	MAF_INRAE=41.667;MAF_USDA=19.412
NC_035104.1	36404381	.	C	A	.	.	MAF_USDA=4.098
NC_035104.1	36404387	.	C	T	.	.	MAF_INRAE=20.886;MAF_USDA=9.016
NC_035104.1	36404397	.	A	G	.	.	MAF_INRAE=26.667;MAF_USDA=10.656
NC_035104.1	36404410	.	G	T	.	.	MAF_USDA=1.639
NC_035104.1	36404436	.	C	A	.	.	MAF_INRAE=20.886;MAF_USDA=11.176
NC_035104.1	36404454	.	C	T	.	.	MAF_INRAE=20.886;MAF_USDA=9.836
NC_035104.1	36404469	.	A	G	.	.	MAF_INRAE=1.667;MAF_USDA=4.167
NC_035104.1	36404473	.	A	T	.	.	MAF_USDA=2.353
NC_035104.1	36404490	.	T	G	.	.	MAF_USDA=1.639
NC_035104.1	36404536	.	T	G	.	.	MAF_USDA=9.412
NC_035104.1	36404618	.	C	T	.	.	MAF_USDA=12.353
NC_035104.1	36404687	.	A	G	.	.	MAF_INRAE=10.759;MAF_USDA=31.25
NC_035104.1	36404716	.	G	A	.	.	MAF_INRAE=29.114;MAF_USDA=12.5
NC_035104.1	36404750	.	C	T	.	.	MAF_USDA=2.459
NC_035104.1	36404751	.	G	A	.	.	MAF_USDA=2.459
NC_035104.1	36404766	.	G	A	.	.	MAF_INRAE=10.759;MAF_USDA=21.765
NC_035104.1	36404791	.	C	A	.	.	MAF_INRAE=10.526;MAF_USDA=7.377
NC_035104.1	36404822	.	A	T	.	.	MAF_INRAE=6.667;MAF_USDA=11.475
NC_035104.1	36404842	.	A	G	.	.	MAF_USDA=1.639
NC_035104.1	36404843	.	T	C	.	.	MAF_INRAE=15.789;MAF_USDA=5.294
NC_035104.1	36404913	.	C	T	.	.	MAF_INRAE=23.418;MAF_USDA=40.164
NC_035104.1	36404922	.	T	G	.	.	MAF_USDA=1.639
NC_035104.1	36405017	.	A	C	.	.	MAF_INRAE=30.833;MAF_USDA=20.588
NC_035104.1	36405046	.	A	T	.	.	MAF_USDA=13.529
NC_035104.1	36405092	.	T	C	.	.	MAF_INRAE=22.785;MAF_USDA=10.656
NC_035104.1	36405102	.	T	C	.	.	MAF_INRAE=40.0;MAF_USDA=31.765
NC_035104.1	36405130	.	G	T	.	.	MAF_INRAE=25.833;MAF_USDA=42.941
NC_035104.1	36405190	.	C	A	.	.	MAF_INRAE=29.114;MAF_USDA=41.765
NC_035104.1	36405213	.	C	A	.	.	MAF_INRAE=29.114;MAF_USDA=40.588
NC_035104.1	36405218	.	C	A	.	.	MAF_INRAE=5.063;MAF_USDA=24.118
NC_035104.1	36405253	.	A	C	.	.	MAF_INRAE=33.544;MAF_USDA=14.118
NC_035104.1	36405291	.	A	T	.	.	MAF_USDA=1.639
NC_035104.1	36405303	.	G	T	.	.	MAF_INRAE=31.646;MAF_USDA=42.353
NC_035104.1	36405318	.	C	A	.	.	MAF_USDA=3.279
NC_035104.1	36405359	.	T	A	.	.	MAF_USDA=20.833
NC_035104.1	36405361	.	T	A	.	.	MAF_USDA=2.083
NC_035104.1	36405375	.	G	T	.	.	MAF_INRAE=49.167
NC_035104.1	36405400	.	A	T	.	.	MAF_INRAE=5.833;MAF_USDA=11.475
NC_035104.1	36405433	.	G	T	.	.	MAF_INRAE=9.494;MAF_USDA=24.118
NC_035104.1	36405485	.	G	C	.	.	MAF_USDA=1.639
NC_035104.1	36405535	.	C	T	.	.	MAF_USDA=1.639
NC_035104.1	36405562	.	G	A	.	.	MAF_INRAE=14.557;MAF_USDA=4.118
NC_035104.1	36405581	.	C	T	.	.	MAF_INRAE=5.263
NC_035104.1	36405804	.	T	C	.	.	MAF_INRAE=29.114;MAF_USDA=13.529
NC_035104.1	36405828	.	A	T	.	.	MAF_INRAE=25.949;MAF_USDA=37.059
NC_035104.1	36405950	.	G	A	.	.	MAF_INRAE=33.544;MAF_USDA=14.118
NC_035104.1	36405975	.	G	T	.	.	MAF_USDA=1.639
NC_035104.1	36405993	.	G	T	.	.	MAF_INRAE=25.833;MAF_USDA=4.098
NC_035104.1	36405994	.	T	C	.	.	MAF_INRAE=26.582;MAF_USDA=43.75
NC_035104.1	36406015	.	A	G	.	.	MAF_INRAE=26.582;MAF_USDA=45.294
NC_035104.1	36406035	.	A	G	.	.	MAF_INRAE=25.833;MAF_USDA=3.279
NC_035104.1	36406040	.	G	A	.	.	MAF_INRAE=25.833;MAF_USDA=3.279
NC_035104.1	36406073	.	A	G	.	.	MAF_USDA=10.714
NC_035104.1	36406078	.	C	T	.	.	MAF_INRAE=43.671;MAF_USDA=39.412
NC_035104.1	36406089	.	C	T	.	.	MAF_USDA=1.639
NC_035104.1	36406090	.	G	T	.	.	MAF_INRAE=43.671;MAF_USDA=38.824
NC_035104.1	36406149	.	G	A	.	.	MAF_INRAE=43.038;MAF_USDA=25.882
NC_035104.1	36406166	.	T	G	.	.	MAF_INRAE=10.526;MAF_USDA=20.0
NC_035104.1	36406183	.	T	C	.	.	MAF_USDA=8.235
NC_035104.1	36406190	.	G	C	.	.	MAF_INRAE=41.772;MAF_USDA=34.706
NC_035104.1	36406214	.	T	A	.	.	MAF_INRAE=37.342;MAF_USDA=30.588
NC_035104.1	36406219	.	A	C	.	.	MAF_USDA=11.765
NC_035104.1	36406227	.	T	G	.	.	MAF_INRAE=35.443
NC_035104.1	36406297	.	A	G	.	.	MAF_INRAE=28.333;MAF_USDA=42.353
NC_035104.1	36406312	.	G	A	.	.	MAF_USDA=22.941
NC_035104.1	36406340	.	G	A	.	.	MAF_USDA=1.639
NC_035104.1	36406371	.	C	A	.	.	MAF_USDA=12.941
NC_035104.1	36406379	.	C	T	.	.	MAF_INRAE=50.0;MAF_USDA=35.417
NC_035104.1	36406382	.	C	T	.	.	MAF_INRAE=49.167
NC_035104.1	36406395	.	A	C	.	.	MAF_INRAE=50.0;MAF_USDA=39.583
NC_035104.1	36406405	.	G	A	.	.	MAF_INRAE=50.0;MAF_USDA=37.5
NC_035104.1	36406449	.	A	G	.	.	MAF_INRAE=39.241;MAF_USDA=24.118
NC_035104.1	36406454	.	G	T	.	.	MAF_USDA=5.738
NC_035104.1	36406456	.	C	A	.	.	MAF_USDA=13.115
NC_035104.1	36406459	.	G	A	.	.	MAF_INRAE=13.158;MAF_USDA=5.294
NC_035104.1	36406463	.	G	A	.	.	MAF_USDA=4.918
NC_035104.1	36406465	.	T	A	.	.	MAF_INRAE=23.333;MAF_USDA=47.059
NC_035104.1	36406474	.	A	C	.	.	MAF_USDA=15.294
NC_035104.1	36406479	.	C	A	.	.	MAF_USDA=12.353
NC_035104.1	36406484	.	T	C	.	.	MAF_USDA=18.235
NC_035104.1	36406486	.	C	A	.	.	MAF_USDA=2.459
NC_035104.1	36406504	.	A	C	.	.	MAF_USDA=4.918
NC_035104.1	36406509	.	T	C	.	.	MAF_INRAE=50.0;MAF_USDA=38.235
NC_035104.1	36406510	.	C	A	.	.	MAF_USDA=1.765
NC_035104.1	36406520	.	C	T	.	.	MAF_INRAE=50.0;MAF_USDA=41.667
NC_035104.1	36406525	.	T	G	.	.	MAF_INRAE=5.263;MAF_USDA=1.639
NC_035104.1	36406527	.	C	A	.	.	MAF_INRAE=50.0;MAF_USDA=41.667
NC_035104.1	36406544	.	C	T	.	.	MAF_USDA=1.639
NC_035104.1	36406553	.	C	T	.	.	MAF_INRAE=9.167;MAF_USDA=18.235
NC_035104.1	36406565	.	T	C	.	.	MAF_INRAE=5.263;MAF_USDA=3.279
NC_035104.1	36406581	.	G	T	.	.	MAF_INRAE=26.582;MAF_USDA=36.471
NC_035104.1	36406658	.	G	A	.	.	MAF_INRAE=5.263;MAF_USDA=3.279
NC_035104.1	36406677	.	C	G	.	.	MAF_INRAE=25.833;MAF_USDA=4.918
NC_035104.1	36406682	.	G	C	.	.	MAF_INRAE=25.833;MAF_USDA=2.459
NC_035104.1	36406721	.	C	T	.	.	MAF_INRAE=6.667
NC_035104.1	36406767	.	A	C	.	.	MAF_INRAE=27.5;MAF_USDA=26.471
NC_035104.1	36406772	.	G	A	.	.	MAF_INRAE=20.886;MAF_USDA=9.016
NC_035104.1	36406822	.	G	A	.	.	MAF_INRAE=25.949;MAF_USDA=28.235
NC_035104.1	36406833	.	T	C	.	.	MAF_USDA=18.75
NC_035104.1	36406844	.	T	C	.	.	MAF_USDA=1.639
NC_035104.1	36406944	.	C	G	.	.	MAF_USDA=15.217
NC_035104.1	36406997	.	G	A	.	.	MAF_USDA=18.235
NC_035104.1	36407004	.	T	A	.	.	MAF_INRAE=45.0;MAF_USDA=35.417
NC_035104.1	36407030	.	A	G	.	.	MAF_INRAE=47.5;MAF_USDA=34.706
NC_035104.1	36407159	.	C	T	.	.	MAF_INRAE=19.62;MAF_USDA=10.588
NC_035104.1	36407208	.	G	A	.	.	MAF_INRAE=23.418;MAF_USDA=34.118
NC_035104.1	36407261	.	T	C	.	.	MAF_USDA=2.5
NC_035104.1	36407273	.	G	A	.	.	MAF_USDA=12.353
NC_035104.1	36407294	.	C	G	.	.	MAF_USDA=2.459
NC_035104.1	36407328	.	A	G	.	.	MAF_INRAE=27.5;MAF_USDA=25.0
NC_035104.1	36407350	.	C	A	.	.	MAF_INRAE=17.5;MAF_USDA=9.412
NC_035104.1	36407356	.	A	G	.	.	MAF_USDA=3.279
NC_035104.1	36407371	.	A	C	.	.	MAF_INRAE=16.667;MAF_USDA=11.475
NC_035104.1	36407394	.	A	G	.	.	MAF_INRAE=1.667
NC_035104.1	36407400	.	C	T	.	.	MAF_USDA=21.176
NC_035104.1	36407476	.	T	A	.	.	MAF_USDA=31.707
NC_035104.1	36407491	.	T	C	.	.	MAF_USDA=27.083
NC_035104.1	36407500	.	G	T	.	.	MAF_USDA=27.083
NC_035104.1	36407582	.	A	T	.	.	MAF_USDA=45.833
NC_035104.1	36407595	.	T	C	.	.	MAF_USDA=45.833
NC_035104.1	36407618	.	C	G	.	.	MAF_INRAE=3.333
NC_035104.1	36407694	.	T	G	.	.	MAF_INRAE=42.105;MAF_USDA=38.095
NC_035104.1	36407716	.	T	C	.	.	MAF_USDA=12.941
NC_035104.1	36407727	.	C	T	.	.	MAF_INRAE=10.526;MAF_USDA=4.237
NC_035104.1	36407787	.	G	T	.	.	MAF_INRAE=15.789;MAF_USDA=38.235
NC_035104.1	36407813	.	C	T	.	.	MAF_INRAE=27.848;MAF_USDA=31.967
NC_035104.1	36407846	.	A	G	.	.	MAF_USDA=14.706
NC_035104.1	36407870	.	G	T	.	.	MAF_USDA=13.529
NC_035104.1	36407871	.	T	C	.	.	MAF_USDA=12.941
NC_035104.1	36407877	.	T	C	.	.	MAF_USDA=13.529
NC_035104.1	36407892	.	T	C	.	.	MAF_USDA=14.706
NC_035104.1	36407902	.	T	A	.	.	MAF_INRAE=25.833
NC_035104.1	36407913	.	A	C	.	.	MAF_USDA=14.118
NC_035104.1	36407922	.	A	G	.	.	MAF_INRAE=10.526;MAF_USDA=19.412
NC_035104.1	36407932	.	T	G	.	.	MAF_INRAE=10.526;MAF_USDA=20.0
NC_035104.1	36407947	.	A	G	.	.	MAF_USDA=12.941
NC_035104.1	36408012	.	T	C	.	.	MAF_USDA=15.294
NC_035104.1	36408017	.	C	A	.	.	MAF_INRAE=10.526;MAF_USDA=34.118
NC_035104.1	36408037	.	C	G	.	.	MAF_USDA=7.377
NC_035104.1	36408044	.	C	A	.	.	MAF_INRAE=24.051;MAF_USDA=25.882
NC_035104.1	36408101	.	T	A	.	.	MAF_INRAE=33.333
NC_035104.1	36408108	.	A	G	.	.	MAF_INRAE=5.263;MAF_USDA=1.639
NC_035104.1	36408143	.	C	A	.	.	MAF_USDA=2.353
NC_035104.1	36408147	.	G	C	.	.	MAF_INRAE=10.526;MAF_USDA=32.941
NC_035104.1	36408156	.	A	C	.	.	MAF_INRAE=10.526;MAF_USDA=19.412
NC_035104.1	36408179	.	A	T	.	.	MAF_INRAE=10.526;MAF_USDA=32.353
NC_035104.1	36408204	.	T	C	.	.	MAF_USDA=14.706
NC_035104.1	36408213	.	C	T	.	.	MAF_USDA=14.706
NC_035104.1	36408224	.	G	T	.	.	MAF_USDA=25.882
NC_035104.1	36408253	.	C	T	.	.	MAF_INRAE=48.734;MAF_USDA=25.294
NC_035104.1	36408256	.	C	T	.	.	MAF_INRAE=32.5;MAF_USDA=33.529
NC_035104.1	36408274	.	C	A	.	.	MAF_INRAE=5.263
NC_035104.1	36408298	.	A	C	.	.	MAF_USDA=1.639
NC_035104.1	36408316	.	A	T	.	.	MAF_INRAE=25.833;MAF_USDA=4.098
NC_035104.1	36408360	.	A	C	.	.	MAF_INRAE=24.051;MAF_USDA=24.706
NC_035104.1	36408363	.	A	G	.	.	MAF_USDA=30.588
NC_035104.1	36408366	.	C	T	.	.	MAF_USDA=30.0
NC_035104.1	36408378	.	A	C	.	.	MAF_USDA=2.459
NC_035104.1	36408379	.	T	G	.	.	MAF_USDA=3.279
NC_035104.1	36408382	.	C	G	.	.	MAF_USDA=3.279
NC_035104.1	36408390	.	T	C	.	.	MAF_INRAE=10.526;MAF_USDA=32.353
NC_035104.1	36408393	.	C	A	.	.	MAF_USDA=27.647
NC_035104.1	36408405	.	C	T	.	.	MAF_INRAE=10.526;MAF_USDA=31.765
NC_035104.1	36408421	.	A	T	.	.	MAF_INRAE=5.263
NC_035104.1	36408499	.	A	C	.	.	MAF_INRAE=10.526;MAF_USDA=31.176
NC_035104.1	36408501	.	T	G	.	.	MAF_USDA=30.588
NC_035104.1	36408508	.	A	C	.	.	MAF_INRAE=10.526;MAF_USDA=28.824
NC_035104.1	36408524	.	T	G	.	.	MAF_INRAE=10.526;MAF_USDA=30.588
NC_035104.1	36408553	.	C	G	.	.	MAF_INRAE=10.526;MAF_USDA=31.765
NC_035104.1	36408573	.	A	G	.	.	MAF_INRAE=10.526;MAF_USDA=31.765
NC_035104.1	36408584	.	T	C	.	.	MAF_USDA=23.529
NC_035104.1	36408589	.	T	A	.	.	MAF_USDA=2.459
NC_035104.1	36408614	.	C	T	.	.	MAF_USDA=6.557
NC_035104.1	36408662	.	C	T	.	.	MAF_USDA=1.639
NC_035104.1	36408663	.	GCAAGA	GCAAGG	.	.	MAF_USDA=35.417
NC_035104.1	36408668	.	A	G	.	.	MAF_INRAE=25.833
NC_035104.1	36408676	.	C	A	.	.	MAF_INRAE=22.152;MAF_USDA=36.471
NC_035104.1	36408699	.	C	T	.	.	MAF_USDA=1.639
NC_035104.1	36408731	.	G	T	.	.	MAF_USDA=3.279
NC_035104.1	36408734	.	T	G	.	.	MAF_INRAE=22.152;MAF_USDA=35.417
NC_035104.1	36408737	.	A	C	.	.	MAF_INRAE=25.833;MAF_USDA=36.471
NC_035104.1	36408745	.	C	T	.	.	MAF_USDA=1.639
NC_035104.1	36408821	.	A	G	.	.	MAF_INRAE=22.152;MAF_USDA=36.471
NC_035104.1	36408983	.	TT	TC	.	.	MAF_USDA=45.833
NC_035104.1	36409024	.	G	A	.	.	MAF_INRAE=6.667
NC_035104.1	36409118	.	A	G	.	.	MAF_INRAE=25.833;MAF_USDA=37.059
NC_035104.1	36409181	.	G	A	.	.	MAF_USDA=5.882
NC_035104.1	36409208	.	G	A	.	.	MAF_USDA=36.471
NC_035104.1	36409222	.	T	C	.	.	MAF_USDA=35.882
NC_035104.1	36409234	.	A	G	.	.	MAF_USDA=3.333
NC_035104.1	36409244	.	T	A	.	.	MAF_USDA=38.095
NC_035104.1	36409277	.	G	T	.	.	MAF_USDA=1.639
NC_035104.1	36409281	.	A	C	.	.	MAF_USDA=2.459
NC_035104.1	36409297	.	T	G	.	.	MAF_USDA=1.639
NC_035104.1	36409302	.	G	A	.	.	MAF_USDA=4.098
NC_035104.1	36409307	.	A	C	.	.	MAF_USDA=37.647
NC_035104.1	36409310	.	G	T	.	.	MAF_USDA=37.059
NC_035104.1	36409312	.	C	T	.	.	MAF_USDA=4.098
NC_035104.1	36409327	.	G	T	.	.	MAF_USDA=9.412
NC_035104.1	36409332	.	C	T	.	.	MAF_USDA=11.31
NC_035104.1	36410160	.	A	C	.	.	MAF_USDA=4.098
NC_035104.1	36410333	.	T	G	.	.	MAF_USDA=16.667
NC_035104.1	36410402	.	A	C	.	.	MAF_USDA=1.667
NC_035104.1	36410425	.	C	T	.	.	MAF_INRAE=26.316
NC_035104.1	36410426	.	C	A	.	.	MAF_INRAE=25.833;MAF_USDA=13.333
NC_035104.1	36410438	.	T	C	.	.	MAF_USDA=6.557
NC_035104.1	36410490	.	A	C	.	.	MAF_USDA=14.118
NC_035104.1	36410498	.	A	C	.	.	MAF_INRAE=37.975;MAF_USDA=49.412
NC_035104.1	36410501	.	G	A	.	.	MAF_INRAE=18.354;MAF_USDA=12.941
NC_035104.1	36410516	.	A	C	.	.	MAF_USDA=5.738
NC_035104.1	36410519	.	G	C	.	.	MAF_INRAE=25.833;MAF_USDA=22.131
NC_035104.1	36410617	.	T	G	.	.	MAF_INRAE=25.833;MAF_USDA=16.667
NC_035104.1	36410661	.	G	A	.	.	MAF_INRAE=5.263;MAF_USDA=8.197
NC_035104.1	36410700	.	T	G	.	.	MAF_INRAE=6.329;MAF_USDA=2.459
NC_035104.1	36410714	.	A	G	.	.	MAF_USDA=1.639
NC_035104.1	36410831	.	C	A	.	.	MAF_INRAE=15.789;MAF_USDA=2.353
NC_035104.1	36410848	.	T	A	.	.	MAF_USDA=3.529
NC_035104.1	36410863	.	A	C	.	.	MAF_USDA=32.941
NC_035104.1	36410864	.	G	C	.	.	MAF_INRAE=15.833;MAF_USDA=32.353
NC_035104.1	36410865	.	A	C	.	.	MAF_INRAE=15.833;MAF_USDA=32.353
NC_035104.1	36410866	.	A	C	.	.	MAF_USDA=6.471
NC_035104.1	36410880	.	A	C	.	.	MAF_USDA=2.083
NC_035104.1	36410883	.	C	T	.	.	MAF_USDA=1.639
NC_035104.1	36410930	.	C	T	.	.	MAF_INRAE=12.025;MAF_USDA=4.118
NC_035104.1	36410974	.	G	A	.	.	MAF_USDA=45.833
NC_035104.1	36410976	.	C	T	.	.	MAF_INRAE=35.0;MAF_USDA=45.833
NC_035104.1	36411044	.	G	A	.	.	MAF_INRAE=39.873;MAF_USDA=34.118
NC_035104.1	36411086	.	A	C	.	.	MAF_INRAE=5.263
NC_035104.1	36411098	.	C	T	.	.	MAF_INRAE=17.722;MAF_USDA=15.294
NC_035104.1	36411109	.	T	G	.	.	MAF_USDA=4.706
NC_035104.1	36411198	.	A	C	.	.	MAF_INRAE=38.608;MAF_USDA=10.588
NC_035104.1	36411275	.	C	T	.	.	MAF_USDA=14.881
NC_035104.1	36411293	.	A	G	.	.	MAF_USDA=11.905
NC_035104.1	36411304	.	T	A	.	.	MAF_USDA=2.5
NC_035104.1	36411312	.	A	T	.	.	MAF_INRAE=46.203;MAF_USDA=27.976
NC_035104.1	36411509	.	G	T	.	.	MAF_USDA=4.118
NC_035104.1	36411541	.	C	A	.	.	MAF_INRAE=26.316;MAF_USDA=30.0
NC_035104.1	36411543	.	A	T	.	.	MAF_USDA=4.098
NC_035104.1	36411548	.	C	A	.	.	MAF_USDA=1.639
NC_035104.1	36411686	.	G	T	.	.	MAF_USDA=6.25
NC_035104.1	36412392	.	G	T	.	.	MAF_INRAE=5.263;MAF_USDA=24.167
NC_035104.1	36412572	.	G	A	.	.	MAF_USDA=5.357
NC_035104.1	36412643	.	T	A	.	.	MAF_USDA=1.639
NC_035104.1	36412665	.	A	G	.	.	MAF_INRAE=34.81;MAF_USDA=40.588
NC_035104.1	36412671	.	A	G	.	.	MAF_INRAE=12.025;MAF_USDA=5.738
NC_035104.1	36412716	.	T	A	.	.	MAF_USDA=8.235
NC_035104.1	36412725	.	T	C	.	.	MAF_USDA=6.471
NC_035104.1	36412779	.	G	A	.	.	MAF_INRAE=11.392;MAF_USDA=13.934
NC_035104.1	36412880	.	T	C	.	.	MAF_USDA=2.542
NC_035104.1	36412896	.	G	A	.	.	MAF_USDA=1.724
NC_035104.1	36412947	.	A	G	.	.	MAF_USDA=13.69
NC_035104.1	36413113	.	G	C	.	.	MAF_INRAE=8.861;MAF_USDA=4.098
NC_035104.1	36413152	.	T	C	.	.	MAF_INRAE=5.263;MAF_USDA=14.286
NC_035104.1	36413213	.	G	A	.	.	MAF_INRAE=15.789;MAF_USDA=1.639
NC_035104.1	36413279	.	A	G	.	.	MAF_USDA=2.459
NC_035104.1	36413289	.	T	C	.	.	MAF_INRAE=15.789;MAF_USDA=3.279
NC_035104.1	36413339	.	A	G	.	.	MAF_USDA=20.588
NC_035104.1	36413344	.	A	G	.	.	MAF_INRAE=9.494;MAF_USDA=24.118
NC_035104.1	36413345	.	C	T	.	.	MAF_USDA=4.098
NC_035104.1	36413435	.	A	C	.	.	MAF_USDA=7.377
NC_035104.1	36413456	.	T	C	.	.	MAF_INRAE=15.789;MAF_USDA=2.353
NC_035104.1	36413518	.	C	T	.	.	MAF_USDA=5.294
NC_035104.1	36413671	.	T	G	.	.	MAF_INRAE=5.0;MAF_USDA=9.412
NC_035104.1	36413705	.	G	C	.	.	MAF_INRAE=41.772;MAF_USDA=12.941
NC_035104.1	36413710	.	C	A	.	.	MAF_USDA=6.557
NC_035104.1	36413719	.	T	C	.	.	MAF_USDA=5.738
NC_035104.1	36413739	.	A	C	.	.	MAF_USDA=5.882
NC_035104.1	36413741	.	A	T	.	.	MAF_USDA=6.557
NC_035104.1	36413742	.	C	A	.	.	MAF_USDA=6.557
NC_035104.1	36413763	.	A	G	.	.	MAF_INRAE=41.772;MAF_USDA=19.412
NC_035104.1	36413808	.	C	T	.	.	MAF_INRAE=46.203;MAF_USDA=22.941
NC_035104.1	36413814	.	T	G	.	.	MAF_USDA=4.098
NC_035104.1	36413824	.	T	C	.	.	MAF_USDA=32.353
NC_035104.1	36413827	.	C	T	.	.	MAF_INRAE=46.203;MAF_USDA=44.706
NC_035104.1	36413859	.	C	T	.	.	MAF_USDA=10.656
NC_035104.1	36413928	.	G	A	.	.	MAF_INRAE=5.263;MAF_USDA=6.471
NC_035104.1	36413955	.	C	A	.	.	MAF_INRAE=21.519;MAF_USDA=31.765
NC_035104.1	36413965	.	A	G	.	.	MAF_INRAE=39.873;MAF_USDA=38.824
NC_035104.1	36413997	.	A	G	.	.	MAF_INRAE=33.544;MAF_USDA=19.412
NC_035104.1	36414004	.	G	A	.	.	MAF_INRAE=37.342;MAF_USDA=36.471
NC_035104.1	36414037	.	T	C	.	.	MAF_INRAE=41.139;MAF_USDA=16.667
NC_035104.1	36414047	.	A	G	.	.	MAF_USDA=10.588
NC_035104.1	36414054	.	C	A	.	.	MAF_INRAE=42.405;MAF_USDA=42.941
NC_035104.1	36414091	.	C	A	.	.	MAF_USDA=1.639
NC_035104.1	36414098	.	G	A	.	.	MAF_USDA=16.471
NC_035104.1	36414120	.	T	C	.	.	MAF_USDA=6.25
NC_035104.1	36414177	.	T	G	.	.	MAF_USDA=2.459
NC_035104.1	36414184	.	G	C	.	.	MAF_USDA=1.639
NC_035104.1	36414244	.	C	T	.	.	MAF_USDA=32.941
NC_035104.1	36414298	.	A	C	.	.	MAF_USDA=34.706
NC_035104.1	36414400	.	A	G	.	.	MAF_INRAE=1.667
NC_035104.1	36415445	.	A	C	.	.	MAF_USDA=1.639
NC_035104.1	36415452	.	C	T	.	.	MAF_USDA=1.639
NC_035104.1	36415457	.	C	A	.	.	MAF_USDA=1.639
NC_035104.1	36415480	.	C	A	.	.	MAF_INRAE=31.579;MAF_USDA=18.235
NC_035104.1	36415498	.	G	A	.	.	MAF_USDA=22.917
NC_035104.1	36415499	.	C	A	.	.	MAF_USDA=22.917
NC_035104.1	36415509	.	A	G	.	.	MAF_INRAE=42.405;MAF_USDA=28.235
NC_035104.1	36415593	.	C	T	.	.	MAF_INRAE=35.443;MAF_USDA=6.471
NC_035104.1	36415595	.	G	C	.	.	MAF_INRAE=47.5;MAF_USDA=31.765
NC_035104.1	36415601	.	G	T	.	.	MAF_INRAE=15.789;MAF_USDA=4.118
NC_035104.1	36415609	.	T	G	.	.	MAF_USDA=2.083
NC_035104.1	36415750	.	C	T	.	.	MAF_INRAE=15.789;MAF_USDA=2.353
NC_035104.1	36415762	.	G	T	.	.	MAF_INRAE=15.789;MAF_USDA=2.083
NC_035104.1	36416014	.	C	T	.	.	MAF_USDA=1.639
NC_035104.1	36416175	.	A	G	.	.	MAF_USDA=40.164
NC_035104.1	36416195	.	G	T	.	.	MAF_USDA=4.098
NC_035104.1	36416201	.	A	G	.	.	MAF_USDA=43.443
NC_035104.1	36416355	.	C	T	.	.	MAF_INRAE=15.789;MAF_USDA=2.353
NC_035104.1	36416360	.	G	A	.	.	MAF_INRAE=15.19;MAF_USDA=11.176
NC_035104.1	36416392	.	G	T	.	.	MAF_INRAE=34.81;MAF_USDA=30.0
NC_035104.1	36416406	.	A	C	.	.	MAF_INRAE=6.962;MAF_USDA=30.588
NC_035104.1	36416432	.	A	C	.	.	MAF_INRAE=46.203;MAF_USDA=37.059
NC_035104.1	36416454	.	A	T	.	.	MAF_INRAE=11.392;MAF_USDA=33.529
NC_035104.1	36416483	.	A	G	.	.	MAF_USDA=4.098
NC_035104.1	36416488	.	A	C	.	.	MAF_USDA=1.639
NC_035104.1	36416495	.	A	G	.	.	MAF_INRAE=15.789;MAF_USDA=2.459
NC_035104.1	36416578	.	T	G	.	.	MAF_USDA=16.667
NC_035104.1	36416581	.	T	C	.	.	MAF_USDA=1.639
NC_035104.1	36416626	.	G	T	.	.	MAF_USDA=27.083
NC_035104.1	36416967	.	G	T	.	.	MAF_USDA=29.167
NC_035104.1	36417007	.	C	T	.	.	MAF_USDA=6.25
NC_035104.1	36417020	.	A	T	.	.	MAF_USDA=2.381
NC_035104.1	36417036	.	A	T	.	.	MAF_USDA=5.422
NC_035104.1	36417060	.	G	A	.	.	MAF_USDA=1.667
NC_035104.1	36417087	.	A	C	.	.	MAF_USDA=1.667
NC_035104.1	36417114	.	C	T	.	.	MAF_INRAE=14.557;MAF_USDA=19.048
NC_035104.1	36417151	.	T	A	.	.	MAF_INRAE=37.975;MAF_USDA=28.571
NC_035104.1	36417154	.	G	A	.	.	MAF_INRAE=7.5;MAF_USDA=34.524
NC_035104.1	36417204	.	G	A	.	.	MAF_USDA=5.833
NC_035104.1	36417254	.	C	A	.	.	MAF_USDA=9.167
NC_035104.1	36417267	.	G	A	.	.	MAF_USDA=2.5
NC_035104.1	36417272	.	C	A	.	.	MAF_INRAE=6.329;MAF_USDA=19.048
NC_035104.1	36417287	.	T	A	.	.	MAF_USDA=5.833
NC_035104.1	36417299	.	T	G	.	.	MAF_USDA=5.833
NC_035104.1	36417492	.	G	A	.	.	MAF_USDA=1.639
NC_035104.1	36417506	.	C	T	.	.	MAF_USDA=3.279
NC_035104.1	36417578	.	A	G	.	.	MAF_USDA=2.459
NC_035104.1	36417745	.	G	T	.	.	MAF_INRAE=6.329;MAF_USDA=18.235
NC_035104.1	36417768	.	G	A	.	.	MAF_USDA=4.918
NC_035104.1	36417886	.	T	C	.	.	MAF_INRAE=50.0;MAF_USDA=29.412
NC_035104.1	36417892	.	C	A	.	.	MAF_INRAE=15.19;MAF_USDA=22.941
NC_035104.1	36417902	.	G	T	.	.	MAF_USDA=2.083
NC_035104.1	36417951	.	C	T	.	.	MAF_INRAE=48.734;MAF_USDA=28.824
NC_035104.1	36418058	.	T	G	.	.	MAF_USDA=10.656
NC_035104.1	36418086	.	C	T	.	.	MAF_INRAE=38.608;MAF_USDA=25.294
NC_035104.1	36418109	.	C	G	.	.	MAF_USDA=6.557
NC_035104.1	36418110	.	C	G	.	.	MAF_USDA=1.639
NC_035104.1	36418166	.	G	T	.	.	MAF_INRAE=14.557;MAF_USDA=14.118
NC_035104.1	36418181	.	A	C	.	.	MAF_INRAE=15.789;MAF_USDA=2.083
NC_035104.1	36418373	.	C	A	.	.	MAF_INRAE=35.443;MAF_USDA=7.059
NC_035104.1	36418390	.	G	T	.	.	MAF_INRAE=38.608;MAF_USDA=26.471
NC_035104.1	36418395	.	G	A	.	.	MAF_USDA=2.083
NC_035104.1	36418400	.	T	C	.	.	MAF_INRAE=1.667;MAF_USDA=4.167
NC_035104.1	36418406	.	G	T	.	.	MAF_USDA=6.557
NC_035104.1	36418423	.	A	G	.	.	MAF_INRAE=6.329;MAF_USDA=36.471
NC_035104.1	36418440	.	A	T	.	.	MAF_INRAE=15.789;MAF_USDA=1.765
NC_035104.1	36418454	.	A	C	.	.	MAF_INRAE=6.329
NC_035104.1	36418484	.	G	A	.	.	MAF_INRAE=6.667;MAF_USDA=10.0
NC_035104.1	36418515	.	T	A	.	.	MAF_INRAE=45.57;MAF_USDA=32.353
NC_035104.1	36418538	.	C	T	.	.	MAF_USDA=3.279
NC_035104.1	36418615	.	C	T	.	.	MAF_USDA=10.588
NC_035104.1	36418729	.	C	T	.	.	MAF_USDA=10.0
NC_035104.1	36418909	.	G	A	.	.	MAF_INRAE=15.789;MAF_USDA=2.083
NC_035104.1	36418918	.	C	A	.	.	MAF_USDA=3.448
NC_035104.1	36418940	.	A	C	.	.	MAF_USDA=22.024
NC_035104.1	36418948	.	C	T	.	.	MAF_USDA=22.024
NC_035104.1	36418954	.	C	G	.	.	MAF_USDA=47.917
NC_035104.1	36418956	.	T	C	.	.	MAF_USDA=25.0
NC_035104.1	36418961	.	G	T	.	.	MAF_INRAE=5.833;MAF_USDA=1.765
NC_035104.1	36419000	.	TACA	TACT	.	.	MAF_USDA=22.917
NC_035104.1	36419018	.	C	A	.	.	MAF_INRAE=5.0
NC_035104.1	36419882	.	A	G	.	.	MAF_USDA=43.75
NC_035104.1	36419909	.	A	G	.	.	MAF_INRAE=2.632;MAF_USDA=31.25
NC_035104.1	36419960	.	C	A	.	.	MAF_USDA=2.353
NC_035104.1	36420078	.	A	T	.	.	MAF_USDA=9.836
NC_035104.1	36420099	.	C	T	.	.	MAF_USDA=2.941
NC_035104.1	36420115	.	G	T	.	.	MAF_USDA=1.639
NC_035104.1	36420140	.	G	A	.	.	MAF_USDA=2.083
NC_035104.1	36420148	.	A	G	.	.	MAF_USDA=2.459
NC_035104.1	36420280	.	C	A	.	.	MAF_USDA=3.333
NC_035104.1	36420300	.	C	T	.	.	MAF_USDA=2.542
NC_035104.1	36420306	.	T	A	.	.	MAF_INRAE=14.557;MAF_USDA=13.095
NC_035104.1	36420308	.	G	A	.	.	MAF_USDA=5.0
NC_035104.1	36420315	.	A	T	.	.	MAF_USDA=2.459
NC_035104.1	36420316	.	T	G	.	.	MAF_INRAE=15.789;MAF_USDA=17.059
NC_035104.1	36420335	.	A	G	.	.	MAF_INRAE=35.443;MAF_USDA=7.647
NC_035104.1	36420382	.	C	G	.	.	MAF_INRAE=12.658
NC_035104.1	36420448	.	A	G	.	.	MAF_INRAE=34.81;MAF_USDA=18.235
NC_035104.1	36420521	.	G	T	.	.	MAF_INRAE=34.177;MAF_USDA=18.235
NC_035104.1	36420543	.	G	T	.	.	MAF_INRAE=18.987;MAF_USDA=32.941
NC_035104.1	36420557	.	C	T	.	.	MAF_INRAE=10.127;MAF_USDA=2.941
NC_035104.1	36420577	.	A	G	.	.	MAF_USDA=3.279
NC_035104.1	36420650	.	G	T	.	.	MAF_USDA=2.459
NC_035104.1	36420664	.	C	T	.	.	MAF_USDA=4.918
NC_035104.1	36420700	.	G	T	.	.	MAF_INRAE=15.789;MAF_USDA=3.529
NC_035104.1	36420742	.	G	A	.	.	MAF_USDA=1.639
NC_035104.1	36420836	.	T	C	.	.	MAF_USDA=2.083
NC_035104.1	36420839	.	A	G	.	.	MAF_USDA=2.083
NC_035104.1	36420884	.	C	T	.	.	MAF_USDA=2.459
NC_035104.1	36420890	.	A	G	.	.	MAF_USDA=1.765
NC_035104.1	36420892	.	C	A	.	.	MAF_INRAE=5.263;MAF_USDA=4.918
NC_035104.1	36420901	.	A	T	.	.	MAF_INRAE=9.167;MAF_USDA=2.459
NC_035104.1	36420917	.	C	A	.	.	MAF_USDA=2.459
NC_035104.1	36421056	.	G	T	.	.	MAF_USDA=6.557
NC_035104.1	36421075	.	T	A	.	.	MAF_INRAE=4.167;MAF_USDA=8.824
NC_035104.1	36421381	.	G	C	.	.	MAF_INRAE=5.833;MAF_USDA=6.25
NC_035104.1	36421633	.	C	A	.	.	MAF_INRAE=15.789;MAF_USDA=2.353
NC_035104.1	36421655	.	A	C	.	.	MAF_INRAE=25.833;MAF_USDA=2.459
NC_035104.1	36421671	.	A	G	.	.	MAF_USDA=2.459
NC_035104.1	36421844	.	G	C	.	.	MAF_USDA=2.459
NC_035104.1	36421958	.	C	A	.	.	MAF_INRAE=15.19
NC_035104.1	36421960	.	T	A	.	.	MAF_USDA=1.695
NC_035104.1	36421961	.	T	G	.	.	MAF_USDA=1.695
NC_035104.1	36422007	.	C	A	.	.	MAF_USDA=2.459
NC_035104.1	36422011	.	T	C	.	.	MAF_USDA=3.279
NC_035104.1	36422019	.	T	G	.	.	MAF_USDA=3.279
NC_035104.1	36422047	.	G	A	.	.	MAF_USDA=3.279
NC_035104.1	36422072	.	C	T	.	.	MAF_USDA=3.279
NC_035104.1	36422182	.	A	T	.	.	MAF_USDA=5.738
NC_035104.1	36422204	.	A	G	.	.	MAF_USDA=3.279
NC_035104.1	36422213	.	T	C,*	.	.	MAF_INRAE=5.263;MAF_USDA=5.0
NC_035104.1	36422327	.	C	T	.	.	MAF_INRAE=15.789;MAF_USDA=2.353
NC_035104.1	36422352	.	T	G	.	.	MAF_INRAE=6.667;MAF_USDA=12.353
NC_035104.1	36422360	.	T	A	.	.	MAF_USDA=3.279
NC_035104.1	36422380	.	T	C	.	.	MAF_USDA=1.765
NC_035104.1	36422526	.	C	T	.	.	MAF_USDA=3.279
NC_035104.1	36422572	.	G	A	.	.	MAF_USDA=3.279
NC_035104.1	36422609	.	A	G	.	.	MAF_USDA=2.459
NC_035104.1	36422619	.	A	G	.	.	MAF_USDA=1.639
NC_035104.1	36422623	.	T	C	.	.	MAF_INRAE=5.263;MAF_USDA=4.167
NC_035104.1	36422737	.	A	G	.	.	MAF_USDA=1.765
NC_035104.1	36422771	.	A	C	.	.	MAF_USDA=3.279
NC_035104.1	36422952	.	C	A	.	.	MAF_INRAE=7.5;MAF_USDA=6.25
NC_035104.1	36423003	.	A	T	.	.	MAF_USDA=5.882
NC_035104.1	36423070	.	C	A	.	.	MAF_INRAE=7.5;MAF_USDA=1.639
NC_035104.1	36423073	.	T	C	.	.	MAF_USDA=1.639
NC_035104.1	36423103	.	C	T	.	.	MAF_INRAE=15.789;MAF_USDA=2.353
NC_035104.1	36423145	.	G	T	.	.	MAF_USDA=1.639
NC_035104.1	36423236	.	T	G	.	.	MAF_USDA=1.639
NC_035104.1	36423351	.	A	T	.	.	MAF_USDA=2.353
NC_035104.1	36423411	.	A	C	.	.	MAF_INRAE=7.5;MAF_USDA=6.471
NC_035104.1	36423441	.	C	T	.	.	MAF_USDA=2.459
NC_035104.1	36423595	.	T	G	.	.	MAF_USDA=1.639
NC_035104.1	36423599	.	G	T	.	.	MAF_USDA=1.639
NC_035104.1	36423657	.	G	T	.	.	MAF_USDA=1.639
NC_035104.1	36423671	.	C	G	.	.	MAF_USDA=12.5
NC_035104.1	36423741	.	G	T	.	.	MAF_INRAE=10.127;MAF_USDA=15.882
NC_035104.1	36423745	.	C	A	.	.	MAF_INRAE=15.789;MAF_USDA=4.918
NC_035104.1	36423746	.	G	A	.	.	MAF_INRAE=10.127;MAF_USDA=6.471
NC_035104.1	36423809	.	C	G	.	.	MAF_INRAE=9.494;MAF_USDA=10.417
NC_035104.1	36423841	.	T	A	.	.	MAF_INRAE=9.494;MAF_USDA=12.353
NC_035104.1	36423897	.	T	A	.	.	MAF_INRAE=8.228;MAF_USDA=4.118
NC_035104.1	36423924	.	T	C	.	.	MAF_USDA=6.471
NC_035104.1	36423993	.	C	T	.	.	MAF_INRAE=5.063;MAF_USDA=16.667
NC_035104.1	36424031	.	C	A	.	.	MAF_INRAE=46.203;MAF_USDA=38.095
NC_035104.1	36424040	.	A	C	.	.	MAF_INRAE=7.595;MAF_USDA=13.095
NC_035104.1	36424061	.	T	A	.	.	MAF_INRAE=1.667
NC_035104.1	36424062	.	A	G	.	.	MAF_USDA=48.235
NC_035104.1	36424064	.	T	C	.	.	MAF_INRAE=1.667
NC_035104.1	36424078	.	T	C	.	.	MAF_USDA=5.0
NC_035104.1	36424131	.	T	G	.	.	MAF_USDA=3.333
NC_035104.1	36424146	.	G	T	.	.	MAF_USDA=3.333
NC_035104.1	36424250	.	G	A	.	.	MAF_INRAE=5.0;MAF_USDA=8.333
NC_035104.1	36424259	.	C	T	.	.	MAF_USDA=7.143
NC_035104.1	36424289	.	A	C	.	.	MAF_USDA=2.5
NC_035104.1	36424294	.	T	A	.	.	MAF_USDA=16.265
NC_035104.1	36424301	.	C	T	.	.	MAF_USDA=2.542
NC_035104.1	36424317	.	C	T	.	.	MAF_USDA=10.417
NC_035104.1	36424364	.	A	G	.	.	MAF_INRAE=15.789;MAF_USDA=7.059
NC_035104.1	36424392	.	C	A	.	.	MAF_INRAE=6.329;MAF_USDA=29.167
NC_035104.1	36424454	.	C	T	.	.	MAF_USDA=7.647
NC_035104.1	36425824	.	C	T	.	.	MAF_INRAE=2.5;MAF_USDA=5.294
NC_035104.1	36425867	.	A	C	.	.	MAF_USDA=1.639
NC_035104.1	36425893	.	A	C	.	.	MAF_INRAE=5.263
NC_035104.1	36425902	.	G	T	.	.	MAF_INRAE=20.886;MAF_USDA=4.918
NC_035104.1	36425974	.	G	C	.	.	MAF_INRAE=40.506;MAF_USDA=27.647
NC_035104.1	36425999	.	A	T	.	.	MAF_INRAE=15.789;MAF_USDA=12.353
NC_035104.1	36426044	.	T	C	.	.	MAF_INRAE=5.263
NC_035104.1	36426292	.	C	A	.	.	MAF_USDA=4.167
NC_035104.1	36426491	.	C	T	.	.	MAF_INRAE=10.127;MAF_USDA=4.706
NC_035104.1	36426536	.	C	T	.	.	MAF_INRAE=15.789;MAF_USDA=2.941
NC_035104.1	36426580	.	T	G	.	.	MAF_INRAE=13.924
NC_035104.1	36426671	.	T	C	.	.	MAF_INRAE=10.127;MAF_USDA=17.5
NC_035104.1	36426737	.	T	C	.	.	MAF_INRAE=8.228;MAF_USDA=15.294
NC_035104.1	36426776	.	G	T	.	.	MAF_INRAE=9.494;MAF_USDA=20.588
NC_035104.1	36426792	.	G	A	.	.	MAF_USDA=1.639
NC_035104.1	36426910	.	A	C	.	.	MAF_INRAE=15.789;MAF_USDA=6.897
NC_035104.1	36429190	.	GAGAGTTGT	GAGAGTTGG	.	.	MAF_USDA=50.0
NC_035104.1	36429224	.	C	T	.	.	MAF_INRAE=2.632
NC_035104.1	36429298	.	G	T	.	.	MAF_USDA=2.459
NC_035104.1	36429312	.	T	C	.	.	MAF_USDA=20.588
NC_035104.1	36429335	.	G	A	.	.	MAF_INRAE=8.228;MAF_USDA=4.098
NC_035104.1	36429388	.	C	A	.	.	MAF_INRAE=5.0;MAF_USDA=2.459
NC_035104.1	36429389	.	G	A	.	.	MAF_INRAE=5.0;MAF_USDA=2.353
NC_035104.1	36429444	.	C	T	.	.	MAF_USDA=6.471
NC_035104.1	36429479	.	G	T	.	.	MAF_USDA=7.377
NC_035104.1	36429516	.	A	T	.	.	MAF_INRAE=35.443;MAF_USDA=48.235
NC_035104.1	36429517	.	A	C	.	.	MAF_INRAE=33.544;MAF_USDA=5.882
NC_035104.1	36429580	.	C	T	.	.	MAF_USDA=1.765
NC_035104.1	36429584	.	C	A	.	.	MAF_USDA=2.353
NC_035104.1	36429623	.	CA	CC	.	.	MAF_USDA=8.333
NC_035104.1	36429710	.	C	T	.	.	MAF_INRAE=47.368;MAF_USDA=18.235
NC_035104.1	36429800	.	C	T	.	.	MAF_USDA=12.353
NC_035104.1	36429816	.	A	T	.	.	MAF_USDA=3.279
NC_035104.1	36429845	.	A	C	.	.	MAF_INRAE=7.895;MAF_USDA=3.529
NC_035104.1	36429882	.	C	T	.	.	MAF_USDA=1.786
NC_035104.1	36429962	.	A	C	.	.	MAF_INRAE=15.789;MAF_USDA=5.738
NC_035104.1	36429969	.	A	C	.	.	MAF_INRAE=5.0
NC_035104.1	36429991	.	G	T	.	.	MAF_USDA=8.333
NC_035104.1	36430011	.	A	C	.	.	MAF_USDA=10.0
NC_035104.1	36430038	.	T	G	.	.	MAF_INRAE=21.053;MAF_USDA=4.706
NC_035104.1	36430046	.	T	A	.	.	MAF_USDA=2.459
NC_035104.1	36430058	.	A	C	.	.	MAF_USDA=47.917
NC_035104.1	36430086	.	T	G	.	.	MAF_USDA=10.417
NC_035104.1	36430106	.	C	A	.	.	MAF_INRAE=10.526;MAF_USDA=14.118
NC_035104.1	36430133	.	T	G	.	.	MAF_USDA=4.118
NC_035104.1	36430134	.	C	T	.	.	MAF_USDA=2.459
NC_035104.1	36430154	.	C	T	.	.	MAF_USDA=5.882
NC_035104.1	36430171	.	C	A	.	.	MAF_USDA=2.459
NC_035104.1	36430181	.	C	T	.	.	MAF_INRAE=2.5
NC_035104.1	36430228	.	C	A	.	.	MAF_USDA=2.459
NC_035104.1	36430241	.	G	A	.	.	MAF_INRAE=18.354;MAF_USDA=1.639
NC_035104.1	36430339	.	C	T	.	.	MAF_INRAE=10.127;MAF_USDA=14.118
NC_035104.1	36430402	.	C	A	.	.	MAF_USDA=4.118
NC_035104.1	36430411	.	G	A	.	.	MAF_USDA=2.941
NC_035104.1	36430439	.	C	T	.	.	MAF_INRAE=46.203;MAF_USDA=28.824
NC_035104.1	36430469	.	T	C	.	.	MAF_INRAE=49.367;MAF_USDA=37.647
NC_035104.1	36430501	.	A	T	.	.	MAF_INRAE=15.789;MAF_USDA=5.882
NC_035104.1	36430502	.	A	C	.	.	MAF_USDA=5.882
NC_035104.1	36430505	.	T	C	.	.	MAF_INRAE=25.0;MAF_USDA=37.059
NC_035104.1	36430601	.	C	T	.	.	MAF_USDA=2.542
NC_035104.1	36430660	.	G	T	.	.	MAF_INRAE=5.0
NC_035104.1	36430679	.	A	C	.	.	MAF_INRAE=15.789;MAF_USDA=27.059
NC_035104.1	36430712	.	G	A	.	.	MAF_USDA=45.833
NC_035104.1	36430728	.	C	T	.	.	MAF_USDA=6.25
NC_035104.1	36430791	.	A	C	.	.	MAF_INRAE=15.789;MAF_USDA=33.529
NC_035104.1	36430820	.	C	G	.	.	MAF_INRAE=21.053;MAF_USDA=30.0
NC_035104.1	36430821	.	T	C	.	.	MAF_USDA=30.588
NC_035104.1	36430833	.	C	G	.	.	MAF_USDA=11.176
NC_035104.1	36430852	.	C	A	.	.	MAF_USDA=6.557
NC_035104.1	36430887	.	G	A	.	.	MAF_USDA=2.976
NC_035104.1	36431644	.	T	C	.	.	MAF_USDA=27.083
NC_035104.1	36431660	.	T	C	.	.	MAF_USDA=4.706
NC_035104.1	36431665	.	G	A	.	.	MAF_USDA=4.706
NC_035104.1	36431667	.	C	A	.	.	MAF_USDA=4.706
NC_035104.1	36431676	.	T	C	.	.	MAF_USDA=4.706
NC_035104.1	36431692	.	T	C	.	.	MAF_USDA=5.294
NC_035104.1	36431706	.	T	G	.	.	MAF_USDA=20.0
NC_035104.1	36431717	.	C	T	.	.	MAF_USDA=3.279
NC_035104.1	36431767	.	C	G	.	.	MAF_USDA=2.941
NC_035104.1	36431808	.	T	C,A	.	.	MAF_INRAE=5.0;MAF_USDA=6.25
NC_035104.1	36431809	.	A	C	.	.	MAF_USDA=6.25
NC_035104.1	36431852	.	G	A	.	.	MAF_INRAE=44.937;MAF_USDA=41.765
NC_035104.1	36431922	.	C	T	.	.	MAF_INRAE=15.789;MAF_USDA=11.176
NC_035104.1	36431923	.	G	A	.	.	MAF_USDA=9.412
NC_035104.1	36431976	.	C	A	.	.	MAF_USDA=4.118
NC_035104.1	36432004	.	T	A	.	.	MAF_USDA=20.833
NC_035104.1	36432006	.	A	C	.	.	MAF_USDA=1.639
NC_035104.1	36432156	.	A	C	.	.	MAF_USDA=12.5
NC_035104.1	36432157	.	A	C	.	.	MAF_USDA=37.5
NC_035104.1	36432195	.	T	C	.	.	MAF_USDA=2.941
NC_035104.1	36432230	.	C	A	.	.	MAF_INRAE=47.368;MAF_USDA=28.824
NC_035104.1	36432246	.	T	C	.	.	MAF_USDA=8.235
NC_035104.1	36432254	.	A	C	.	.	MAF_INRAE=48.101;MAF_USDA=36.471
NC_035104.1	36432260	.	T	A	.	.	MAF_USDA=25.0
NC_035104.1	36432308	.	T	C	.	.	MAF_USDA=2.353
NC_035104.1	36432428	.	G	T	.	.	MAF_USDA=4.167
NC_035104.1	36432481	.	G	C	.	.	MAF_INRAE=15.789;MAF_USDA=10.588
NC_035104.1	36432494	.	A	T	.	.	MAF_USDA=1.639
NC_035104.1	36432510	.	A	T	.	.	MAF_USDA=6.557
NC_035104.1	36432513	.	G	A	.	.	MAF_INRAE=31.013;MAF_USDA=37.059
NC_035104.1	36432525	.	A	C	.	.	MAF_USDA=1.639
NC_035104.1	36432534	.	G	T	.	.	MAF_USDA=1.639
NC_035104.1	36432563	.	G	A	.	.	MAF_INRAE=6.329
NC_035104.1	36432620	.	C	T	.	.	MAF_INRAE=15.789;MAF_USDA=11.31
NC_035104.1	36432709	.	G	A	.	.	MAF_USDA=35.417
NC_035104.1	36432742	.	C	A	.	.	MAF_USDA=18.235
NC_035104.1	36435106	.	C	T	.	.	MAF_USDA=8.333
NC_035104.1	36435193	.	G	A	.	.	MAF_USDA=10.417
NC_035104.1	36435220	.	G	T	.	.	MAF_USDA=4.878
NC_035104.1	36435232	.	G	T	.	.	MAF_USDA=1.724
NC_035104.1	36435235	.	G	T	.	.	MAF_USDA=5.488
NC_035104.1	36435246	.	C	G	.	.	MAF_USDA=3.39
NC_035104.1	36435249	.	G	A	.	.	MAF_USDA=6.024
NC_035104.1	36435268	.	A	T	.	.	MAF_USDA=8.333
NC_035104.1	36435277	.	A	T	.	.	MAF_USDA=8.333
NC_035104.1	36435296	.	A	G	.	.	MAF_USDA=3.279
NC_035104.1	36435303	.	A	G	.	.	MAF_INRAE=5.263;MAF_USDA=8.824
NC_035104.1	36435374	.	T	C	.	.	MAF_INRAE=5.0;MAF_USDA=8.824
NC_035104.1	36435496	.	T	G	.	.	MAF_INRAE=6.329;MAF_USDA=8.235
NC_035104.1	36435501	.	G	T	.	.	MAF_INRAE=39.873;MAF_USDA=27.059
NC_035104.1	36435528	.	G	A	.	.	MAF_INRAE=6.329;MAF_USDA=8.824
NC_035104.1	36435555	.	A	G	.	.	MAF_INRAE=6.329;MAF_USDA=8.824
NC_035104.1	36435605	.	G	T	.	.	MAF_USDA=1.639
NC_035104.1	36435628	.	A	T	.	.	MAF_INRAE=6.329;MAF_USDA=8.235
NC_035104.1	36435634	.	T	G	.	.	MAF_USDA=1.639
NC_035104.1	36435642	.	T	C	.	.	MAF_INRAE=8.861;MAF_USDA=6.557
NC_035104.1	36435648	.	T	A	.	.	MAF_INRAE=46.835;MAF_USDA=18.235
NC_035104.1	36435654	.	A	G	.	.	MAF_USDA=1.639
NC_035104.1	36435762	.	A	G	.	.	MAF_USDA=8.333
NC_035104.1	36435775	.	C	T	.	.	MAF_INRAE=15.789;MAF_USDA=2.941
NC_035104.1	36435801	.	T	A	.	.	MAF_INRAE=15.789;MAF_USDA=11.765
NC_035104.1	36435804	.	C	A	.	.	MAF_USDA=2.459
NC_035104.1	36435930	.	A	C	.	.	MAF_INRAE=41.772;MAF_USDA=20.588
NC_035104.1	36435945	.	C	T	.	.	MAF_USDA=1.639
NC_035104.1	36435997	.	C	T	.	.	MAF_USDA=7.647
NC_035104.1	36435998	.	G	A	.	.	MAF_INRAE=20.253;MAF_USDA=12.941
NC_035104.1	36436084	.	T	C	.	.	MAF_INRAE=8.861;MAF_USDA=4.098
NC_035104.1	36436110	.	G	A	.	.	MAF_USDA=4.918
NC_035104.1	36436138	.	C	T	.	.	MAF_USDA=6.25
NC_035104.1	36436150	.	T	C	.	.	MAF_USDA=1.639
NC_035104.1	36436164	.	T	A	.	.	MAF_INRAE=6.667;MAF_USDA=5.738
NC_035104.1	36436172	.	C	A	.	.	MAF_USDA=3.279
NC_035104.1	36436212	.	C	A	.	.	MAF_USDA=4.167
NC_035104.1	36436216	.	T	G	.	.	MAF_USDA=14.583
NC_035104.1	36436261	.	G	C	.	.	MAF_USDA=4.167
NC_035104.1	36436354	.	T	A	.	.	MAF_USDA=12.5
NC_035104.1	36436591	.	G	A	.	.	MAF_USDA=2.083
NC_035104.1	36436662	.	G	A	.	.	MAF_USDA=25.0
NC_035104.1	36436953	.	C	T	.	.	MAF_USDA=4.167
NC_035104.1	36437075	.	G	T	.	.	MAF_USDA=47.917
NC_035104.1	36437463	.	G	T	.	.	MAF_USDA=2.083
NC_035104.1	36438099	.	A	C	.	.	MAF_USDA=15.882
NC_035104.1	36438157	.	C	T	.	.	MAF_USDA=4.918
NC_035104.1	36438160	.	T	A	.	.	MAF_INRAE=10.0;MAF_USDA=30.0
NC_035104.1	36438240	.	G	T	.	.	MAF_INRAE=15.789;MAF_USDA=20.0
NC_035104.1	36438297	.	G	A	.	.	MAF_INRAE=6.329;MAF_USDA=10.0
NC_035104.1	36438327	.	C	T	.	.	MAF_INRAE=10.759;MAF_USDA=32.941
NC_035104.1	36438478	.	C	T	.	.	MAF_USDA=1.639
NC_035104.1	36438480	.	C	T	.	.	MAF_USDA=2.459
NC_035104.1	36438556	.	C	A	.	.	MAF_INRAE=15.789;MAF_USDA=10.417
NC_035104.1	36438663	.	A	T	.	.	MAF_INRAE=15.789;MAF_USDA=15.294
NC_035104.1	36438829	.	G	A	.	.	MAF_INRAE=44.937;MAF_USDA=22.941
NC_035104.1	36438912	.	A	T	.	.	MAF_USDA=2.5
NC_035104.1	36438973	.	T	C	.	.	MAF_INRAE=46.667;MAF_USDA=12.195
NC_035104.1	36439070	.	C	T	.	.	MAF_INRAE=30.833;MAF_USDA=1.667
NC_035104.1	36439080	.	T	C	.	.	MAF_INRAE=9.167;MAF_USDA=2.5
NC_035104.1	36439143	.	A	G	.	.	MAF_USDA=1.667
NC_035104.1	36439185	.	A	G	.	.	MAF_INRAE=6.667;MAF_USDA=43.373
NC_035104.1	36439210	.	G	A	.	.	MAF_INRAE=6.667;MAF_USDA=44.048
NC_035104.1	36439226	.	C	A	.	.	MAF_INRAE=30.833;MAF_USDA=22.5
NC_035104.1	36439274	.	C	T	.	.	MAF_USDA=27.108
NC_035104.1	36439292	.	A	G	.	.	MAF_INRAE=7.5;MAF_USDA=44.578
NC_035104.1	36439317	.	A	G	.	.	MAF_USDA=1.667
NC_035104.1	36439369	.	T	C	.	.	MAF_USDA=1.639
NC_035104.1	36439470	.	C	T	.	.	MAF_USDA=2.459
NC_035104.1	36439532	.	C	A	.	.	MAF_USDA=2.459
NC_035104.1	36439533	.	T	C	.	.	MAF_INRAE=7.595;MAF_USDA=2.459
NC_035104.1	36439555	.	G	A	.	.	MAF_USDA=8.197
NC_035104.1	36439565	.	C	T	.	.	MAF_INRAE=30.833
NC_035104.1	36439666	.	C	A	.	.	MAF_USDA=2.353
NC_035104.1	36439709	.	G	A	.	.	MAF_INRAE=7.5;MAF_USDA=31.148
NC_035104.1	36439785	.	T	G	.	.	MAF_INRAE=22.5;MAF_USDA=11.176
NC_035104.1	36439789	.	T	G	.	.	MAF_USDA=2.459
NC_035104.1	36439807	.	T	C	.	.	MAF_INRAE=35.833;MAF_USDA=12.941
NC_035104.1	36439838	.	A	T	.	.	MAF_USDA=4.098
NC_035104.1	36439852	.	C	T	.	.	MAF_USDA=8.235
NC_035104.1	36439903	.	C	T	.	.	MAF_USDA=8.333
NC_035104.1	36439954	.	A	G	.	.	MAF_INRAE=27.215;MAF_USDA=28.824
NC_035104.1	36439966	.	T	C	.	.	MAF_USDA=14.118
NC_035104.1	36439981	.	C	A	.	.	MAF_USDA=4.167
NC_035104.1	36440030	.	G	A	.	.	MAF_INRAE=15.789;MAF_USDA=13.529
NC_035104.1	36440071	.	C	T	.	.	MAF_USDA=11.765
NC_035104.1	36440072	.	G	T	.	.	MAF_INRAE=1.667;MAF_USDA=4.706
NC_035104.1	36440077	.	A	C	.	.	MAF_INRAE=15.789;MAF_USDA=12.941
NC_035104.1	36440100	.	C	T	.	.	MAF_USDA=1.639
NC_035104.1	36440129	.	A	T	.	.	MAF_INRAE=32.5;MAF_USDA=29.412
NC_035104.1	36440153	.	A	T	.	.	MAF_INRAE=30.0;MAF_USDA=4.118
NC_035104.1	36440201	.	C	A	.	.	MAF_INRAE=30.0;MAF_USDA=4.118
NC_035104.1	36440239	.	A	C	.	.	MAF_INRAE=40.506;MAF_USDA=48.235
NC_035104.1	36440317	.	G	A	.	.	MAF_INRAE=21.053;MAF_USDA=21.176
NC_035104.1	36440318	.	T	A	.	.	MAF_USDA=21.176
NC_035104.1	36440358	.	T	C	.	.	MAF_INRAE=15.789;MAF_USDA=13.529
NC_035104.1	36440361	.	G	T	.	.	MAF_USDA=1.639
NC_035104.1	36440409	.	T	C	.	.	MAF_INRAE=1.667;MAF_USDA=4.118
NC_035104.1	36440422	.	A	G	.	.	MAF_USDA=1.639
NC_035104.1	36440471	.	G	T	.	.	MAF_USDA=5.882
NC_035104.1	36440485	.	G	T	.	.	MAF_USDA=2.459
NC_035104.1	36440525	.	G	A	.	.	MAF_USDA=12.353
NC_035104.1	36440587	.	C	T	.	.	MAF_USDA=4.118
NC_035104.1	36440598	.	T	A	.	.	MAF_USDA=5.294
NC_035104.1	36440664	.	G	T	.	.	MAF_USDA=14.706
NC_035104.1	36440692	.	G	A	.	.	MAF_USDA=14.706
NC_035104.1	36440813	.	T	G	.	.	MAF_USDA=1.639
NC_035104.1	36440819	.	G	A	.	.	MAF_USDA=2.083
NC_035104.1	36440831	.	T	G	.	.	MAF_INRAE=15.789;MAF_USDA=18.824
NC_035104.1	36440836	.	G	T	.	.	MAF_INRAE=15.789;MAF_USDA=18.824
NC_035104.1	36440859	.	G	T	.	.	MAF_USDA=5.738
NC_035104.1	36440861	.	A	C	.	.	MAF_USDA=8.824
NC_035104.1	36440871	.	T	C	.	.	MAF_USDA=7.377
NC_035104.1	36440875	.	C	T	.	.	MAF_INRAE=44.937;MAF_USDA=35.882
NC_035104.1	36440878	.	A	T	.	.	MAF_USDA=7.377
NC_035104.1	36440897	.	C	G	.	.	MAF_INRAE=44.937;MAF_USDA=29.412
NC_035104.1	36440904	.	A	T	.	.	MAF_USDA=1.639
NC_035104.1	36440938	.	A	G	.	.	MAF_USDA=5.882
NC_035104.1	36440982	.	T	C	.	.	MAF_INRAE=1.667;MAF_USDA=20.0
NC_035104.1	36441085	.	G	A	.	.	MAF_USDA=2.083
NC_035104.1	36441096	.	A	T	.	.	MAF_INRAE=28.333
NC_035104.1	36441113	.	A	T	.	.	MAF_USDA=4.918
NC_035104.1	36441114	.	A	G	.	.	MAF_USDA=3.279
NC_035104.1	36441126	.	G	A	.	.	MAF_USDA=5.738
NC_035104.1	36441155	.	A	T	.	.	MAF_USDA=10.656
NC_035104.1	36441160	.	T	A	.	.	MAF_INRAE=40.506;MAF_USDA=41.765
NC_035104.1	36441175	.	T	G	.	.	MAF_USDA=1.765
NC_035104.1	36441205	.	T	C	.	.	MAF_INRAE=15.789;MAF_USDA=12.353
NC_035104.1	36441230	.	A	T	.	.	MAF_INRAE=15.789;MAF_USDA=12.941
NC_035104.1	36441248	.	C	T	.	.	MAF_USDA=4.918
NC_035104.1	36441282	.	C	A	.	.	MAF_USDA=1.639
NC_035104.1	36441341	.	T	A	.	.	MAF_INRAE=3.333;MAF_USDA=2.083
NC_035104.1	36441435	.	T	C	.	.	MAF_USDA=6.25
NC_035104.1	36441485	.	G	C	.	.	MAF_INRAE=28.481;MAF_USDA=38.824
NC_035104.1	36441529	.	T	G	.	.	MAF_USDA=5.294
NC_035104.1	36441552	.	G	T	.	.	MAF_USDA=4.098
NC_035104.1	36441559	.	A	G	.	.	MAF_INRAE=28.481
NC_035104.1	36441619	.	G	T	.	.	MAF_INRAE=41.772;MAF_USDA=32.353
NC_035104.1	36441634	.	A	T	.	.	MAF_INRAE=25.833;MAF_USDA=2.459
NC_035104.1	36441635	.	G	T	.	.	MAF_INRAE=25.833;MAF_USDA=2.459
NC_035104.1	36441643	.	T	A	.	.	MAF_INRAE=10.759;MAF_USDA=15.882
NC_035104.1	36441665	.	G	T	.	.	MAF_INRAE=12.025;MAF_USDA=23.529
NC_035104.1	36441701	.	G	A	.	.	MAF_INRAE=25.833
NC_035104.1	36441734	.	C	A	.	.	MAF_INRAE=42.405;MAF_USDA=25.595
NC_035104.1	36441802	.	A	T	.	.	MAF_INRAE=17.722;MAF_USDA=7.059
NC_035104.1	36441851	.	G	A	.	.	MAF_INRAE=2.5;MAF_USDA=19.412
NC_035104.1	36441894	.	A	G	.	.	MAF_INRAE=36.076;MAF_USDA=21.765
NC_035104.1	36441977	.	G	A	.	.	MAF_INRAE=3.333;MAF_USDA=2.083
NC_035104.1	36442039	.	G	T	.	.	MAF_USDA=21.687
NC_035104.1	36442050	.	T	A	.	.	MAF_USDA=10.417
NC_035104.1	36442064	.	A	G	.	.	MAF_USDA=4.167
NC_035104.1	36442069	.	A	T	.	.	MAF_USDA=2.459
NC_035104.1	36442085	.	T	C	.	.	MAF_USDA=7.647
NC_035104.1	36442090	.	A	G	.	.	MAF_USDA=4.098
NC_035104.1	36442118	.	C	T	.	.	MAF_INRAE=28.947;MAF_USDA=14.118
NC_035104.1	36442170	.	T	C	.	.	MAF_INRAE=16.456
NC_035104.1	36442174	.	G	T	.	.	MAF_INRAE=40.506
NC_035104.1	36442223	.	A	C	.	.	MAF_INRAE=10.759;MAF_USDA=11.765
NC_035104.1	36442253	.	C	A	.	.	MAF_USDA=10.0
NC_035104.1	36442280	.	C	A	.	.	MAF_USDA=5.294
NC_035104.1	36442361	.	T	C	.	.	MAF_INRAE=28.481;MAF_USDA=21.176
NC_035104.1	36442377	.	C	T	.	.	MAF_USDA=3.279
NC_035104.1	36442386	.	T	C	.	.	MAF_USDA=2.083
NC_035104.1	36442444	.	A	G	.	.	MAF_USDA=4.167
NC_035104.1	36442479	.	T	C	.	.	MAF_USDA=5.833
NC_035104.1	36442841	.	T	G	.	.	MAF_USDA=16.667
NC_035104.1	36442859	.	G	C	.	.	MAF_USDA=16.667
NC_035104.1	36442865	.	T	G	.	.	MAF_USDA=12.5
NC_035104.1	36442889	.	G	T	.	.	MAF_USDA=29.167
NC_035104.1	36442907	.	C	G	.	.	MAF_USDA=20.833
NC_035104.1	36442945	.	G	T	.	.	MAF_USDA=2.083
NC_035104.1	36442961	.	G	T	.	.	MAF_USDA=6.557
NC_035104.1	36443023	.	G	A	.	.	MAF_USDA=2.5
NC_035104.1	36443053	.	G	C	.	.	MAF_USDA=2.5
NC_035104.1	36443070	.	G	C	.	.	MAF_USDA=14.583
NC_035104.1	36443111	.	T	G	.	.	MAF_USDA=18.75
NC_035104.1	36443394	.	T	G	.	.	MAF_USDA=22.353
NC_035104.1	36443399	.	T	G	.	.	MAF_USDA=4.098
NC_035104.1	36443404	.	C	A	.	.	MAF_USDA=3.279
NC_035104.1	36443410	.	C	G	.	.	MAF_USDA=4.167
NC_035104.1	36443418	.	T	G	.	.	MAF_USDA=2.941
NC_035104.1	36443423	.	G	T	.	.	MAF_USDA=3.529
NC_035104.1	36443424	.	T	C	.	.	MAF_USDA=2.459
NC_035104.1	36443428	.	A	C	.	.	MAF_USDA=2.353
NC_035104.1	36443436	.	T	A	.	.	MAF_USDA=10.0
NC_035104.1	36443943	.	G	T	.	.	MAF_USDA=5.0
NC_035104.1	36443980	.	G	A	.	.	MAF_INRAE=10.526;MAF_USDA=28.313
NC_035104.1	36444005	.	T	G	.	.	MAF_USDA=4.348
NC_035104.1	36444044	.	A	C	.	.	MAF_INRAE=7.595;MAF_USDA=21.084
NC_035104.1	36444047	.	T	G	.	.	MAF_USDA=3.614
NC_035104.1	36444067	.	A	C	.	.	MAF_USDA=1.667
NC_035104.1	36444149	.	C	G	.	.	MAF_INRAE=5.263;MAF_USDA=2.459
NC_035104.1	36444154	.	G	T	.	.	MAF_INRAE=15.789;MAF_USDA=2.459
NC_035104.1	36444226	.	C	A	.	.	MAF_USDA=2.459
NC_035104.1	36444450	.	C	T	.	.	MAF_INRAE=5.263;MAF_USDA=2.459
NC_035104.1	36444468	.	G	T	.	.	MAF_USDA=9.836
NC_035104.1	36444494	.	A	C	.	.	MAF_INRAE=15.789;MAF_USDA=2.459
NC_035104.1	36444623	.	A	G	.	.	MAF_INRAE=29.747;MAF_USDA=10.588
NC_035104.1	36444661	.	G	A	.	.	MAF_INRAE=15.789
NC_035104.1	36444662	.	G	A	.	.	MAF_USDA=2.5
NC_035104.1	36444663	.	A	G	.	.	MAF_USDA=2.5
NC_035104.1	36444664	.	C	A	.	.	MAF_USDA=2.5
NC_035104.1	36444669	.	C	T	.	.	MAF_INRAE=15.789;MAF_USDA=2.5
NC_035104.1	36444679	.	A	C	.	.	MAF_USDA=2.976
NC_035104.1	36444684	.	A	T	.	.	MAF_USDA=7.738
NC_035104.1	36444721	.	A	G	.	.	MAF_INRAE=10.127;MAF_USDA=20.588
NC_035104.1	36444743	.	T	C	.	.	MAF_INRAE=5.833;MAF_USDA=6.25
NC_035104.1	36444787	.	C	A	.	.	MAF_INRAE=5.0;MAF_USDA=6.471
NC_035104.1	36444845	.	C	A	.	.	MAF_INRAE=5.263
NC_035104.1	36444883	.	C	T	.	.	MAF_USDA=1.639
NC_035104.1	36444987	.	G	C	.	.	MAF_USDA=3.279
NC_035104.1	36445015	.	C	A	.	.	MAF_USDA=2.459
NC_035104.1	36445090	.	C	T	.	.	MAF_USDA=1.765
NC_035104.1	36445097	.	G	C	.	.	MAF_USDA=2.083
NC_035104.1	36445106	.	C	T	.	.	MAF_INRAE=5.0;MAF_USDA=8.333
NC_035104.1	36445125	.	A	G	.	.	MAF_INRAE=7.595
NC_035104.1	36445145	.	G	A	.	.	MAF_INRAE=5.0;MAF_USDA=5.294
NC_035104.1	36445158	.	C	A	.	.	MAF_USDA=5.0
NC_035104.1	36445185	.	G	T	.	.	MAF_USDA=4.918
NC_035104.1	36445276	.	G	C	.	.	MAF_USDA=6.25
NC_035104.1	36445288	.	T	A	.	.	MAF_USDA=4.167
NC_035104.1	36446855	.	TGTGTAC	TGTGTAT	.	.	MAF_USDA=27.083
NC_035104.1	36446872	.	A	G	.	.	MAF_INRAE=5.0
NC_035104.1	36447000	.	G	T	.	.	MAF_INRAE=15.789;MAF_USDA=7.059
NC_035104.1	36447087	.	C	T	.	.	MAF_USDA=2.083
NC_035104.1	36447098	.	G	A	.	.	MAF_USDA=6.25
NC_035104.1	36447109	.	C	G	.	.	MAF_USDA=4.918
NC_035104.1	36447235	.	T	G	.	.	MAF_INRAE=9.494;MAF_USDA=18.824
NC_035104.1	36447236	.	G	T	.	.	MAF_USDA=2.459
NC_035104.1	36447304	.	A	C	.	.	MAF_USDA=2.459
NC_035104.1	36447312	.	G	T	.	.	MAF_USDA=3.529
NC_035104.1	36447341	.	G	A	.	.	MAF_INRAE=15.833
NC_035104.1	36447370	.	G	A	.	.	MAF_INRAE=14.167;MAF_USDA=1.639
NC_035104.1	36447526	.	A	T	.	.	MAF_INRAE=31.667;MAF_USDA=47.917
NC_035104.1	36447529	.	A	T	.	.	MAF_INRAE=24.167;MAF_USDA=50.0
NC_035104.1	36447656	.	G	T	.	.	MAF_INRAE=15.19;MAF_USDA=17.059
NC_035104.1	36447695	.	T	G	.	.	MAF_USDA=1.639
NC_035104.1	36447696	.	T	A	.	.	MAF_USDA=1.639
NC_035104.1	36447715	.	T	G	.	.	MAF_USDA=8.333
NC_035104.1	36447718	.	G	T	.	.	MAF_USDA=6.471
NC_035104.1	36447725	.	G	T	.	.	MAF_USDA=8.333
NC_035104.1	36447727	.	C	T	.	.	MAF_USDA=8.333
NC_035104.1	36447761	.	G	T	.	.	MAF_USDA=5.294
NC_035104.1	36447773	.	G	A	.	.	MAF_INRAE=10.526;MAF_USDA=2.459
NC_035104.1	36447777	.	G	A	.	.	MAF_INRAE=6.329;MAF_USDA=3.279
NC_035104.1	36447813	.	A	T	.	.	MAF_USDA=1.639
NC_035104.1	36447839	.	T	G	.	.	MAF_USDA=3.279
NC_035104.1	36447851	.	T	A	.	.	MAF_USDA=5.357
NC_035104.1	36447889	.	G	A	.	.	MAF_INRAE=10.759;MAF_USDA=6.557
NC_035104.1	36447908	.	CTTTTTTTTTTT	CTTTTTTTTTTA	.	.	MAF_USDA=43.75
NC_035104.1	36447919	.	T	A	.	.	MAF_INRAE=47.5
NC_035104.1	36447921	.	T	A	.	.	MAF_INRAE=31.013;MAF_USDA=13.529
NC_035104.1	36447930	.	G	A	.	.	MAF_INRAE=3.165;MAF_USDA=4.706
NC_035104.1	36447994	.	G	C	.	.	MAF_INRAE=47.368;MAF_USDA=20.588
NC_035104.1	36448016	.	G	A	.	.	MAF_INRAE=15.789;MAF_USDA=2.459
NC_035104.1	36448112	.	T	C	.	.	MAF_USDA=17.059
NC_035104.1	36448113	.	C	T	.	.	MAF_USDA=2.941
NC_035104.1	36449480	.	G	T	.	.	MAF_USDA=6.707
NC_035104.1	36449544	.	C	T	.	.	MAF_USDA=1.639
NC_035104.1	36449587	.	G	A	.	.	MAF_INRAE=7.5
NC_035104.1	36449642	.	G	A	.	.	MAF_INRAE=9.167
NC_035104.1	36449761	.	C	T	.	.	MAF_INRAE=15.789;MAF_USDA=2.083
NC_035104.1	36449816	.	C	T	.	.	MAF_USDA=2.459
NC_035104.1	36449854	.	C	T	.	.	MAF_INRAE=15.833
NC_035104.1	36450049	.	T	A	.	.	MAF_INRAE=31.013;MAF_USDA=13.529
NC_035104.1	36450085	.	A	T	.	.	MAF_INRAE=31.013;MAF_USDA=14.118
NC_035104.1	36450092	.	A	G	.	.	MAF_INRAE=25.316;MAF_USDA=47.059
NC_035104.1	36450101	.	G	T	.	.	MAF_USDA=1.639
NC_035104.1	36450121	.	G	A	.	.	MAF_INRAE=15.789;MAF_USDA=1.765
NC_035104.1	36450231	.	A	C	.	.	MAF_INRAE=21.519;MAF_USDA=4.098
NC_035104.1	36450232	.	A	T	.	.	MAF_USDA=6.471
NC_035104.1	36450285	.	T	G	.	.	MAF_INRAE=27.215;MAF_USDA=34.118
NC_035104.1	36450349	.	T	A	.	.	MAF_USDA=6.471
NC_035104.1	36450374	.	A	G	.	.	MAF_USDA=18.235
NC_035104.1	36450404	.	T	G	.	.	MAF_USDA=8.333
NC_035104.1	36450419	.	C	G	.	.	MAF_USDA=13.529
NC_035104.1	36450439	.	C	G	.	.	MAF_USDA=25.294
NC_035104.1	36450459	.	T	G	.	.	MAF_USDA=25.294
NC_035104.1	36450476	.	A	T	.	.	MAF_INRAE=31.579;MAF_USDA=35.882
NC_035104.1	36450485	.	T	C	.	.	MAF_USDA=1.639
NC_035104.1	36450493	.	A	G	.	.	MAF_USDA=3.529
NC_035104.1	36450494	.	C	T	.	.	MAF_USDA=3.529
NC_035104.1	36450503	.	C	A	.	.	MAF_USDA=25.0
NC_035104.1	36450521	.	C	T	.	.	MAF_USDA=18.75
NC_035104.1	36450529	.	G	A	.	.	MAF_USDA=8.333
NC_035104.1	36450530	.	T	C	.	.	MAF_USDA=8.333
NC_035104.1	36450557	.	C	T	.	.	MAF_USDA=8.333
NC_035104.1	36450568	.	C	G	.	.	MAF_INRAE=5.263
NC_035104.1	36450593	.	C	T	.	.	MAF_INRAE=2.632
NC_035104.1	36450927	.	G	C	.	.	MAF_USDA=1.667
NC_035104.1	36450934	.	G	A	.	.	MAF_USDA=15.833
NC_035104.1	36450977	.	A	G	.	.	MAF_USDA=17.857
NC_035104.1	36450978	.	C	A	.	.	MAF_USDA=8.929
NC_035104.1	36450979	.	C	A	.	.	MAF_USDA=18.452
NC_035104.1	36450980	.	G	A	.	.	MAF_USDA=6.25
NC_035104.1	36451014	.	G	A	.	.	MAF_USDA=6.25
NC_035104.1	36451084	.	C	A	.	.	MAF_USDA=4.167
NC_035104.1	36460252	.	T	A	.	.	MAF_USDA=2.5
NC_035104.1	36460258	.	T	C	.	.	MAF_USDA=26.786
NC_035104.1	36460265	.	C	A	.	.	MAF_INRAE=26.316;MAF_USDA=5.422
NC_035104.1	36460267	.	A	C	.	.	MAF_USDA=27.083
NC_035104.1	36460280	.	T	A	.	.	MAF_USDA=2.5
NC_035104.1	36460282	.	T	A	.	.	MAF_USDA=2.5
NC_035104.1	36460283	.	A	C	.	.	MAF_USDA=11.905
NC_035104.1	36460307	.	C	A	.	.	MAF_USDA=5.833
NC_035104.1	36460309	.	A	G	.	.	MAF_USDA=5.0
NC_035104.1	36460314	.	A	C	.	.	MAF_USDA=13.69
NC_035104.1	36460324	.	T	A	.	.	MAF_USDA=5.0
NC_035104.1	36460335	.	C	A	.	.	MAF_USDA=6.25
NC_035104.1	36460351	.	G	C	.	.	MAF_USDA=1.667
NC_035104.1	36460354	.	T	C	.	.	MAF_USDA=14.881
NC_035104.1	36460394	.	T	G	.	.	MAF_INRAE=22.152;MAF_USDA=24.706
NC_035104.1	36460397	.	C	G	.	.	MAF_INRAE=39.167;MAF_USDA=23.529
NC_035104.1	36460436	.	C	T	.	.	MAF_INRAE=15.19;MAF_USDA=20.588
NC_035104.1	36460447	.	A	C	.	.	MAF_USDA=18.824
NC_035104.1	36460498	.	C	T	.	.	MAF_USDA=2.459
NC_035104.1	36460500	.	C	T	.	.	MAF_USDA=9.412
NC_035104.1	36460501	.	C	A	.	.	MAF_USDA=2.941
NC_035104.1	36460540	.	C	T	.	.	MAF_USDA=15.882
NC_035104.1	36460603	.	G	T	.	.	MAF_INRAE=6.667;MAF_USDA=1.639
NC_035104.1	36460639	.	A	T	.	.	MAF_USDA=19.412
NC_035104.1	36460640	.	T	A	.	.	MAF_USDA=15.882
NC_035104.1	36460760	.	G	A	.	.	MAF_USDA=3.279
NC_035104.1	36460778	.	G	A	.	.	MAF_INRAE=18.354;MAF_USDA=30.0
NC_035104.1	36460779	.	G	A	.	.	MAF_INRAE=40.506;MAF_USDA=19.412
NC_035104.1	36460820	.	C	T	.	.	MAF_USDA=15.294
NC_035104.1	36460825	.	T	C	.	.	MAF_USDA=6.25
NC_035104.1	36460840	.	T	C	.	.	MAF_USDA=4.918
NC_035104.1	36460845	.	T	C	.	.	MAF_INRAE=20.886;MAF_USDA=45.882
NC_035104.1	36460847	.	A	G	.	.	MAF_INRAE=17.5;MAF_USDA=30.0
NC_035104.1	36460869	.	C	T	.	.	MAF_INRAE=18.354;MAF_USDA=30.588
NC_035104.1	36460871	.	C	T	.	.	MAF_USDA=5.738
NC_035104.1	36460921	.	C	T	.	.	MAF_USDA=3.529
NC_035104.1	36460960	.	G	T	.	.	MAF_INRAE=6.667;MAF_USDA=1.639
NC_035104.1	36461014	.	C	G	.	.	MAF_USDA=15.294
NC_035104.1	36461021	.	G	A	.	.	MAF_USDA=1.639
NC_035104.1	36461041	.	T	G	.	.	MAF_INRAE=18.354;MAF_USDA=30.588
NC_035104.1	36461047	.	C	T	.	.	MAF_USDA=15.882
NC_035104.1	36461076	.	C	G	.	.	MAF_INRAE=7.5;MAF_USDA=6.557
NC_035104.1	36461107	.	G	A	.	.	MAF_INRAE=23.418;MAF_USDA=15.217
NC_035104.1	36461137	.	C	A	.	.	MAF_USDA=11.765
NC_035104.1	36461161	.	T	G	.	.	MAF_INRAE=18.354;MAF_USDA=31.176
NC_035104.1	36461191	.	C	T	.	.	MAF_INRAE=18.354;MAF_USDA=12.941
NC_035104.1	36461192	.	A	G	.	.	MAF_USDA=10.0
NC_035104.1	36461207	.	A	T	.	.	MAF_INRAE=15.19;MAF_USDA=10.0
NC_035104.1	36461216	.	C	T	.	.	MAF_INRAE=17.722;MAF_USDA=15.294
NC_035104.1	36461271	.	G	T	.	.	MAF_INRAE=18.354;MAF_USDA=14.118
NC_035104.1	36461344	.	T	G	.	.	MAF_INRAE=18.354;MAF_USDA=14.118
NC_035104.1	36461360	.	C	T	.	.	MAF_USDA=4.098
NC_035104.1	36461406	.	G	T	.	.	MAF_USDA=2.353
NC_035104.1	36461423	.	C	G	.	.	MAF_INRAE=17.722;MAF_USDA=11.765
NC_035104.1	36461490	.	G	T	.	.	MAF_INRAE=40.506;MAF_USDA=33.333
NC_035104.1	36461532	.	G	A	.	.	MAF_INRAE=1.667
NC_035104.1	36461656	.	C	A	.	.	MAF_INRAE=23.418;MAF_USDA=7.647
NC_035104.1	36461805	.	G	A	.	.	MAF_INRAE=18.987;MAF_USDA=11.176
NC_035104.1	36461887	.	G	A	.	.	MAF_USDA=1.639
NC_035104.1	36461892	.	C	A	.	.	MAF_USDA=17.647
NC_035104.1	36461894	.	A	G	.	.	MAF_INRAE=15.823;MAF_USDA=29.412
NC_035104.1	36461910	.	C	A	.	.	MAF_INRAE=21.053;MAF_USDA=4.118
NC_035104.1	36461927	.	G	A	.	.	MAF_USDA=3.529
NC_035104.1	36461935	.	A	C	.	.	MAF_INRAE=15.789;MAF_USDA=3.279
NC_035104.1	36461943	.	G	T	.	.	MAF_USDA=1.639
NC_035104.1	36461998	.	A	G	.	.	MAF_INRAE=12.5;MAF_USDA=10.588
NC_035104.1	36462003	.	G	A	.	.	MAF_USDA=6.25
NC_035104.1	36462027	.	T	C	.	.	MAF_INRAE=16.456;MAF_USDA=29.508
NC_035104.1	36462063	.	T	C	.	.	MAF_INRAE=21.053;MAF_USDA=17.241
NC_035104.1	36462086	.	A	C	.	.	MAF_USDA=10.833
NC_035104.1	36462096	.	T	A	.	.	MAF_INRAE=21.053;MAF_USDA=27.059
NC_035104.1	36462104	.	G	A	.	.	MAF_INRAE=21.053;MAF_USDA=27.381
NC_035104.1	36462127	.	A	C	.	.	MAF_USDA=12.5
NC_035104.1	36462203	.	G	A	.	.	MAF_USDA=23.913
NC_035104.1	36462234	.	G	T	.	.	MAF_USDA=14.583
NC_035104.1	36462235	.	C	T	.	.	MAF_USDA=14.583
NC_035104.1	36462252	.	C	T	.	.	MAF_USDA=14.583
NC_035104.1	36462315	.	C	T	.	.	MAF_INRAE=10.0;MAF_USDA=16.667
NC_035104.1	36462316	.	A	G	.	.	MAF_INRAE=10.0;MAF_USDA=14.583
NC_035104.1	36462323	.	A	G	.	.	MAF_INRAE=10.0;MAF_USDA=16.667
NC_035104.1	36462355	.	A	C	.	.	MAF_USDA=27.083
NC_035104.1	36462367	.	C	A	.	.	MAF_USDA=8.824
NC_035104.1	36462410	.	T	A	.	.	MAF_USDA=5.488
NC_035104.1	36462411	.	T	A	.	.	MAF_USDA=17.073
NC_035104.1	36462412	.	T	A	.	.	MAF_USDA=22.917
NC_035104.1	36462440	.	T	C	.	.	MAF_USDA=3.279
NC_035104.1	36462536	.	G	T	.	.	MAF_INRAE=21.053;MAF_USDA=2.941
NC_035104.1	36462567	.	A	C	.	.	MAF_INRAE=21.053;MAF_USDA=10.0
NC_035104.1	36462569	.	G	A	.	.	MAF_INRAE=7.5;MAF_USDA=10.417
NC_035104.1	36462599	.	G	A	.	.	MAF_USDA=3.279
NC_035104.1	36462606	.	A	C	.	.	MAF_INRAE=21.053;MAF_USDA=10.0
NC_035104.1	36462632	.	A	C	.	.	MAF_INRAE=21.053;MAF_USDA=15.294
NC_035104.1	36462683	.	C	T	.	.	MAF_USDA=10.0
NC_035104.1	36462693	.	G	A	.	.	MAF_USDA=10.0
NC_035104.1	36462711	.	A	C	.	.	MAF_USDA=8.824
NC_035104.1	36462713	.	T	A	.	.	MAF_USDA=8.824
NC_035104.1	36462751	.	A	G	.	.	MAF_USDA=7.647
NC_035104.1	36462752	.	T	A	.	.	MAF_USDA=7.647
NC_035104.1	36462753	.	A	G	.	.	MAF_USDA=7.059
NC_035104.1	36462771	.	C	A	.	.	MAF_USDA=16.667
NC_035104.1	36462781	.	G	A	.	.	MAF_USDA=14.583
NC_035104.1	36462782	.	A	T	.	.	MAF_USDA=14.583
NC_035104.1	36462783	.	G	A	.	.	MAF_USDA=14.583
NC_035104.1	36462794	.	G	T	.	.	MAF_USDA=6.25
NC_035104.1	36462811	.	G	A	.	.	MAF_USDA=4.098
NC_035104.1	36462812	.	A	T	.	.	MAF_USDA=4.098
NC_035104.1	36462822	.	T	C	.	.	MAF_USDA=12.295
NC_035104.1	36463031	.	T	C	.	.	MAF_INRAE=2.632;MAF_USDA=5.738
NC_035104.1	36463226	.	G	A	.	.	MAF_USDA=1.639
NC_035104.1	36464163	.	C	T	.	.	MAF_USDA=2.083
NC_035104.1	36464195	.	T	C	.	.	MAF_INRAE=15.789;MAF_USDA=4.706
NC_035104.1	36464196	.	A	C	.	.	MAF_USDA=6.557
NC_035104.1	36464277	.	C	T	.	.	MAF_INRAE=24.051;MAF_USDA=5.882
NC_035104.1	36464325	.	A	C	.	.	MAF_INRAE=15.789;MAF_USDA=5.294
NC_035104.1	36464334	.	C	T	.	.	MAF_USDA=5.738
NC_035104.1	36464377	.	C	T	.	.	MAF_USDA=3.279
NC_035104.1	36464378	.	T	C	.	.	MAF_USDA=1.639
NC_035104.1	36464471	.	G	A	.	.	MAF_INRAE=17.5
NC_035104.1	36464481	.	T	G	.	.	MAF_USDA=10.0
NC_035104.1	36464529	.	T	A	.	.	MAF_USDA=1.639
NC_035104.1	36464597	.	C	T	.	.	MAF_USDA=7.059
NC_035104.1	36464613	.	A	C	.	.	MAF_USDA=6.471
NC_035104.1	36464644	.	A	G	.	.	MAF_USDA=2.459
NC_035104.1	36464646	.	G	A	.	.	MAF_USDA=2.459
NC_035104.1	36464655	.	C	T	.	.	MAF_USDA=2.459
NC_035104.1	36464972	.	T	C	.	.	MAF_USDA=9.412
NC_035104.1	36464979	.	C	T	.	.	MAF_USDA=1.667
NC_035104.1	36465033	.	G	T	.	.	MAF_USDA=1.667
NC_035104.1	36465063	.	G	C	.	.	MAF_USDA=2.5
NC_035104.1	36465082	.	A	T	.	.	MAF_INRAE=47.468;MAF_USDA=48.81
NC_035104.1	36465139	.	T	G	.	.	MAF_USDA=7.5
NC_035104.1	36465144	.	T	A	.	.	MAF_INRAE=3.333;MAF_USDA=2.083
NC_035104.1	36465156	.	G	A	.	.	MAF_INRAE=24.051;MAF_USDA=2.353
NC_035104.1	36465216	.	T	A	.	.	MAF_USDA=4.167
NC_035104.1	36465258	.	G	C	.	.	MAF_USDA=4.167
NC_035104.1	36465277	.	A	T	.	.	MAF_USDA=4.167
NC_035104.1	36465281	.	G	A	.	.	MAF_USDA=4.167
NC_035104.1	36465295	.	T	G	.	.	MAF_USDA=4.167
NC_035104.1	36465373	.	C	A	.	.	MAF_INRAE=29.114;MAF_USDA=12.941
NC_035104.1	36465407	.	A	T	.	.	MAF_USDA=12.295
NC_035104.1	36465423	.	A	C	.	.	MAF_USDA=1.667
NC_035104.1	36465499	.	A	G	.	.	MAF_USDA=1.639
NC_035104.1	36465515	.	T	C	.	.	MAF_INRAE=48.101;MAF_USDA=49.412
NC_035104.1	36465536	.	G	C	.	.	MAF_INRAE=17.5
NC_035104.1	36465586	.	T	C	.	.	MAF_USDA=5.738
NC_035104.1	36465601	.	T	G	.	.	MAF_INRAE=15.19;MAF_USDA=10.0
NC_035104.1	36465621	.	C	A	.	.	MAF_USDA=3.279
NC_035104.1	36465647	.	A	C	.	.	MAF_INRAE=45.57;MAF_USDA=20.0
NC_035104.1	36465689	.	C	A	.	.	MAF_USDA=1.639
NC_035104.1	36465710	.	C	A	.	.	MAF_INRAE=17.5
NC_035104.1	36465733	.	A	C	.	.	MAF_INRAE=49.367;MAF_USDA=45.294
NC_035104.1	36465736	.	G	A	.	.	MAF_USDA=2.083
NC_035104.1	36465750	.	C	T	.	.	MAF_USDA=1.765
NC_035104.1	36465799	.	G	A	.	.	MAF_INRAE=36.842;MAF_USDA=39.583
NC_035104.1	36465804	.	C	G	.	.	MAF_INRAE=36.842;MAF_USDA=39.583
NC_035104.1	36465833	.	C	T	.	.	MAF_USDA=13.115
NC_035104.1	36465888	.	G	A	.	.	MAF_USDA=8.434
NC_035104.1	36465909	.	A	T	.	.	MAF_USDA=3.279
NC_035104.1	36465937	.	C	T	.	.	MAF_INRAE=21.053;MAF_USDA=6.471
NC_035104.1	36465950	.	T	C	.	.	MAF_INRAE=26.316;MAF_USDA=5.882
NC_035104.1	36465956	.	A	T	.	.	MAF_INRAE=21.053;MAF_USDA=8.235
NC_035104.1	36466030	.	C	G	.	.	MAF_INRAE=10.526;MAF_USDA=3.279
NC_035104.1	36466074	.	G	T	.	.	MAF_INRAE=5.263;MAF_USDA=4.167
NC_035104.1	36466227	.	G	T	.	.	MAF_USDA=6.25
NC_035104.1	36466383	.	G	T	.	.	MAF_INRAE=1.667
NC_035104.1	36466386	.	A	T	.	.	MAF_INRAE=1.667
NC_035104.1	36466387	.	C	A	.	.	MAF_INRAE=1.667
NC_035104.1	36466393	.	C	A	.	.	MAF_INRAE=1.667
NC_035104.1	36466404	.	T	A	.	.	MAF_INRAE=2.5
NC_035104.1	36466410	.	C	A	.	.	MAF_INRAE=2.5
NC_035104.1	36466529	.	T	G	.	.	MAF_INRAE=7.595;MAF_USDA=25.0
NC_035104.1	36466533	.	G	C	.	.	MAF_USDA=2.459
NC_035104.1	36466537	.	C	A	.	.	MAF_INRAE=7.595;MAF_USDA=2.459
NC_035104.1	36466583	.	C	T	.	.	MAF_INRAE=15.789;MAF_USDA=1.765
NC_035104.1	36466616	.	A	T	.	.	MAF_USDA=1.639
NC_035104.1	36466649	.	C	T	.	.	MAF_INRAE=8.228;MAF_USDA=14.706
NC_035104.1	36466669	.	C	G	.	.	MAF_INRAE=8.228;MAF_USDA=14.706
NC_035104.1	36466775	.	T	A	.	.	MAF_USDA=4.098
NC_035104.1	36466814	.	C	T	.	.	MAF_USDA=1.765
NC_035104.1	36466818	.	A	C	.	.	MAF_USDA=3.279
NC_035104.1	36466833	.	C	T	.	.	MAF_USDA=8.824
NC_035104.1	36466843	.	G	A	.	.	MAF_USDA=14.706
NC_035104.1	36466848	.	C	A	.	.	MAF_USDA=2.459
NC_035104.1	36466853	.	C	T	.	.	MAF_USDA=2.459
NC_035104.1	36466880	.	C	T	.	.	MAF_INRAE=8.228;MAF_USDA=14.706
NC_035104.1	36466887	.	A	G	.	.	MAF_USDA=2.459
NC_035104.1	36466936	.	A	C	.	.	MAF_USDA=2.459
NC_035104.1	36466946	.	C	T	.	.	MAF_USDA=2.941
NC_035104.1	36467060	.	C	T	.	.	MAF_INRAE=8.228;MAF_USDA=16.471
NC_035104.1	36467061	.	G	T	.	.	MAF_INRAE=5.833
NC_035104.1	36467112	.	C	T	.	.	MAF_USDA=1.639
NC_035104.1	36467115	.	C	G	.	.	MAF_INRAE=8.228;MAF_USDA=15.294
NC_035104.1	36467168	.	T	G	.	.	MAF_INRAE=18.333
NC_035104.1	36467193	.	C	A	.	.	MAF_INRAE=6.329
NC_035104.1	36467235	.	C	T	.	.	MAF_USDA=9.412
NC_035104.1	36467297	.	C	T	.	.	MAF_USDA=6.25
NC_035104.1	36467465	.	G	C	.	.	MAF_INRAE=1.667;MAF_USDA=4.167
NC_035104.1	36467520	.	G	T	.	.	MAF_INRAE=8.228;MAF_USDA=25.0
NC_035104.1	36467567	.	G	A	.	.	MAF_USDA=1.639
NC_035104.1	36467595	.	G	A	.	.	MAF_USDA=5.882
NC_035104.1	36467691	.	A	G	.	.	MAF_INRAE=8.228;MAF_USDA=16.471
NC_035104.1	36467710	.	A	G	.	.	MAF_USDA=2.459
NC_035104.1	36467811	.	T	C	.	.	MAF_INRAE=8.228;MAF_USDA=15.882
NC_035104.1	36467821	.	T	A	.	.	MAF_INRAE=15.19;MAF_USDA=23.529
NC_035104.1	36467916	.	T	G	.	.	MAF_INRAE=15.789;MAF_USDA=30.0
NC_035104.1	36467927	.	C	T	.	.	MAF_USDA=2.083
NC_035104.1	36467935	.	C	T	.	.	MAF_USDA=14.118
NC_035104.1	36467959	.	G	A	.	.	MAF_USDA=2.083
NC_035104.1	36468052	.	C	T	.	.	MAF_INRAE=8.228;MAF_USDA=2.459
NC_035104.1	36468053	.	C	T	.	.	MAF_INRAE=15.789;MAF_USDA=7.647
NC_035104.1	36468067	.	A	G	.	.	MAF_INRAE=8.228;MAF_USDA=29.412
NC_035104.1	36468093	.	T	A	.	.	MAF_USDA=6.25
NC_035104.1	36468109	.	TGGA	TGGT	.	.	MAF_USDA=8.333
NC_035104.1	36468164	.	A	C	.	.	MAF_INRAE=8.228;MAF_USDA=31.176
NC_035104.1	36468205	.	A	T	.	.	MAF_INRAE=15.789;MAF_USDA=7.647
NC_035104.1	36468318	.	G	C	.	.	MAF_USDA=2.459
NC_035104.1	36468346	.	C	A	.	.	MAF_USDA=1.639
NC_035104.1	36468380	.	T	A	.	.	MAF_USDA=1.639
NC_035104.1	36468389	.	C	G	.	.	MAF_INRAE=8.228;MAF_USDA=24.118
NC_035104.1	36468462	.	G	A	.	.	MAF_USDA=6.471
NC_035104.1	36468496	.	A	T	.	.	MAF_USDA=7.059
NC_035104.1	36468555	.	C	G	.	.	MAF_INRAE=1.667;MAF_USDA=4.167
NC_035104.1	36468577	.	G	A	.	.	MAF_USDA=3.279
NC_035104.1	36468833	.	T	G	.	.	MAF_INRAE=8.228;MAF_USDA=27.059
NC_035104.1	36468853	.	A	G	.	.	MAF_USDA=7.647
NC_035104.1	36468864	.	A	C	.	.	MAF_INRAE=9.494;MAF_USDA=35.294
NC_035104.1	36468901	.	C	G	.	.	MAF_USDA=2.459
NC_035104.1	36468915	.	C	T	.	.	MAF_INRAE=6.962;MAF_USDA=1.639
NC_035104.1	36468935	.	G	A	.	.	MAF_USDA=3.279
NC_035104.1	36469009	.	T	G	.	.	MAF_USDA=1.639
NC_035104.1	36469043	.	A	G	.	.	MAF_USDA=5.882
NC_035104.1	36469050	.	C	T	.	.	MAF_USDA=1.639
NC_035104.1	36469086	.	C	T	.	.	MAF_USDA=7.647
NC_035104.1	36469260	.	A	C	.	.	MAF_USDA=1.639
NC_035104.1	36469289	.	G	A	.	.	MAF_USDA=2.941
NC_035104.1	36469341	.	C	T	.	.	MAF_INRAE=15.789
NC_035104.1	36469394	.	C	A	.	.	MAF_INRAE=8.228;MAF_USDA=24.118
NC_035104.1	36469399	.	C	A	.	.	MAF_USDA=5.882
NC_035104.1	36469401	.	T	A	.	.	MAF_INRAE=10.127;MAF_USDA=2.353
NC_035104.1	36469429	.	A	G	.	.	MAF_USDA=8.824
NC_035104.1	36469459	.	C	T	.	.	MAF_INRAE=8.228;MAF_USDA=23.529
NC_035104.1	36469497	.	T	A	.	.	MAF_USDA=5.294
NC_035104.1	36469539	.	G	T	.	.	MAF_USDA=2.459
NC_035104.1	36469602	.	G	T	.	.	MAF_INRAE=8.228;MAF_USDA=31.765
NC_035104.1	36469646	.	C	T	.	.	MAF_INRAE=8.228;MAF_USDA=4.706
NC_035104.1	36469789	.	C	A	.	.	MAF_INRAE=1.667;MAF_USDA=4.167
NC_035104.1	36469857	.	G	A	.	.	MAF_USDA=4.098
NC_035104.1	36469864	.	G	A	.	.	MAF_USDA=1.639
NC_035104.1	36469872	.	C	T	.	.	MAF_INRAE=8.228;MAF_USDA=23.529
NC_035104.1	36469900	.	G	A	.	.	MAF_INRAE=15.789;MAF_USDA=30.588
NC_035104.1	36470008	.	C	T	.	.	MAF_USDA=5.882
NC_035104.1	36470022	.	C	T	.	.	MAF_USDA=5.294
NC_035104.1	36470039	.	T	C	.	.	MAF_USDA=5.882
NC_035104.1	36470041	.	T	G	.	.	MAF_USDA=6.471
NC_035104.1	36470090	.	C	T	.	.	MAF_USDA=4.706
NC_035104.1	36470106	.	T	A	.	.	MAF_USDA=3.279
NC_035104.1	36470170	.	C	A	.	.	MAF_USDA=1.639
NC_035104.1	36470416	.	T	G	.	.	MAF_USDA=2.459
NC_035104.1	36470581	.	T	C	.	.	MAF_USDA=8.696
NC_035104.1	36470644	.	T	C	.	.	MAF_USDA=39.13
NC_035104.1	36470660	.	C	A	.	.	MAF_USDA=4.348
NC_035104.1	36470723	.	G	A	.	.	MAF_USDA=2.5
NC_035104.1	36470749	.	T	C	.	.	MAF_INRAE=27.5;MAF_USDA=18.235
NC_035104.1	36470778	.	G	T	.	.	MAF_USDA=5.882
NC_035104.1	36470795	.	G	A	.	.	MAF_INRAE=9.494;MAF_USDA=34.118
NC_035104.1	36470846	.	G	A	.	.	MAF_USDA=4.706
NC_035104.1	36470939	.	A	G	.	.	MAF_USDA=6.471
NC_035104.1	36470954	.	A	G	.	.	MAF_USDA=1.639
NC_035104.1	36470963	.	C	T	.	.	MAF_USDA=7.647
NC_035104.1	36471061	.	G	A	.	.	MAF_USDA=6.25
NC_035104.1	36471078	.	T	C	.	.	MAF_USDA=8.197
NC_035104.1	36471092	.	A	G	.	.	MAF_USDA=1.639
NC_035104.1	36471094	.	A	C	.	.	MAF_USDA=26.23
NC_035104.1	36471095	.	A	G	.	.	MAF_USDA=31.176
NC_035104.1	36471105	.	G	C	.	.	MAF_USDA=1.639
NC_035104.1	36471108	.	G	A	.	.	MAF_USDA=3.279
NC_035104.1	36471797	.	C	T	.	.	MAF_USDA=2.459
NC_035104.1	36471806	.	G	A	.	.	MAF_USDA=6.471
NC_035104.1	36471807	.	C	A	.	.	MAF_USDA=6.471
NC_035104.1	36471816	.	T	C	.	.	MAF_INRAE=6.329;MAF_USDA=24.118
NC_035104.1	36471876	.	G	A	.	.	MAF_USDA=2.459
NC_035104.1	36471881	.	A	T	.	.	MAF_USDA=8.235
NC_035104.1	36471885	.	A	T	.	.	MAF_USDA=8.235
NC_035104.1	36472042	.	G	A	.	.	MAF_USDA=5.882
NC_035104.1	36472160	.	A	T	.	.	MAF_INRAE=47.5
NC_035104.1	36472161	.	A	T	.	.	MAF_USDA=2.083
NC_035104.1	36472162	.	A	C	.	.	MAF_INRAE=5.833
NC_035104.1	36472164	.	T	A	.	.	MAF_INRAE=25.833
NC_035104.1	36472216	.	A	G	.	.	MAF_INRAE=8.228;MAF_USDA=29.412
NC_035104.1	36472249	.	C	A	.	.	MAF_INRAE=13.291;MAF_USDA=42.941
NC_035104.1	36472252	.	A	G	.	.	MAF_USDA=21.176
NC_035104.1	36472265	.	A	C	.	.	MAF_INRAE=8.228;MAF_USDA=28.824
NC_035104.1	36472354	.	A	G	.	.	MAF_USDA=1.639
NC_035104.1	36472392	.	A	G	.	.	MAF_INRAE=8.228;MAF_USDA=30.0
NC_035104.1	36472544	.	A	C	.	.	MAF_INRAE=12.025;MAF_USDA=36.905
NC_035104.1	36472580	.	C	T	.	.	MAF_USDA=14.286
NC_035104.1	36472583	.	C	T	.	.	MAF_INRAE=5.833;MAF_USDA=1.667
NC_035104.1	36472608	.	C	T	.	.	MAF_INRAE=17.722;MAF_USDA=3.571
NC_035104.1	36472609	.	G	A	.	.	MAF_INRAE=15.789
NC_035104.1	36472702	.	A	G	.	.	MAF_INRAE=9.167
NC_035104.1	36472721	.	G	T	.	.	MAF_USDA=3.333
NC_035104.1	36472760	.	C	T	.	.	MAF_USDA=1.667
NC_035104.1	36472795	.	G	A	.	.	MAF_INRAE=1.667;MAF_USDA=4.167
NC_035104.1	36472817	.	T	A	.	.	MAF_INRAE=12.025;MAF_USDA=13.69
NC_035104.1	36472880	.	T	A	.	.	MAF_INRAE=12.025
NC_035104.1	36472882	.	C	A	.	.	MAF_USDA=3.012
NC_035104.1	36472907	.	A	T	.	.	MAF_INRAE=40.506;MAF_USDA=39.583
NC_035104.1	36472915	.	A	G	.	.	MAF_INRAE=47.468;MAF_USDA=42.771
NC_035104.1	36472919	.	G	T	.	.	MAF_INRAE=37.5;MAF_USDA=41.667
NC_035104.1	36472951	.	G	T	.	.	MAF_INRAE=15.789;MAF_USDA=7.738
NC_035104.1	36472980	.	C	T	.	.	MAF_INRAE=6.962
NC_035104.1	36472994	.	G	A	.	.	MAF_INRAE=41.772;MAF_USDA=41.667
NC_035104.1	36473026	.	T	A	.	.	MAF_USDA=3.333
NC_035104.1	36473118	.	A	G	.	.	MAF_USDA=1.667
NC_035104.1	36473181	.	C	T	.	.	MAF_USDA=1.667
NC_035104.1	36473198	.	C	T	.	.	MAF_USDA=1.695
NC_035104.1	36473201	.	T	A	.	.	MAF_USDA=1.695
NC_035104.1	36473204	.	C	T	.	.	MAF_USDA=2.41
NC_035104.1	36473262	.	G	A	.	.	MAF_INRAE=39.873;MAF_USDA=25.882
NC_035104.1	36473310	.	C	T	.	.	MAF_INRAE=8.228;MAF_USDA=5.294
NC_035104.1	36473311	.	A	T	.	.	MAF_INRAE=7.5;MAF_USDA=7.059
NC_035104.1	36473338	.	A	C	.	.	MAF_INRAE=38.333;MAF_USDA=39.583
NC_035104.1	36473431	.	A	C	.	.	MAF_INRAE=25.833
NC_035104.1	36473453	.	T	G	.	.	MAF_USDA=4.706
NC_035104.1	36473468	.	C	T	.	.	MAF_INRAE=47.5;MAF_USDA=45.833
NC_035104.1	36473490	.	C	T	.	.	MAF_INRAE=5.833;MAF_USDA=1.639
NC_035104.1	36473507	.	A	T	.	.	MAF_INRAE=9.494;MAF_USDA=6.25
NC_035104.1	36473544	.	G	T	.	.	MAF_INRAE=15.789;MAF_USDA=8.333
NC_035104.1	36473621	.	C	G	.	.	MAF_INRAE=42.405;MAF_USDA=26.471
NC_035104.1	36473729	.	G	A	.	.	MAF_USDA=6.25
NC_035104.1	36473771	.	G	A	.	.	MAF_USDA=5.294
NC_035104.1	36473777	.	A	C	.	.	MAF_USDA=1.765
NC_035104.1	36473789	.	A	G	.	.	MAF_USDA=4.706
NC_035104.1	36473831	.	A	G	.	.	MAF_INRAE=3.333
NC_035104.1	36473837	.	A	C	.	.	MAF_USDA=1.765
NC_035104.1	36473849	.	G	A	.	.	MAF_INRAE=3.333
NC_035104.1	36473897	.	C	A	.	.	MAF_INRAE=39.167;MAF_USDA=25.882
NC_035104.1	36473900	.	T	C	.	.	MAF_INRAE=39.167;MAF_USDA=27.647
NC_035104.1	36473949	.	C	A	.	.	MAF_INRAE=41.772;MAF_USDA=26.19
NC_035104.1	36473958	.	A	C	.	.	MAF_INRAE=1.667;MAF_USDA=4.167
NC_035104.1	36473977	.	C	T	.	.	MAF_USDA=2.083
NC_035104.1	36474079	.	C	A	.	.	MAF_INRAE=5.0;MAF_USDA=1.639
NC_035104.1	36474127	.	G	T	.	.	MAF_INRAE=1.667;MAF_USDA=7.059
NC_035104.1	36474150	.	A	C	.	.	MAF_USDA=20.833
NC_035104.1	36474325	.	C	T	.	.	MAF_USDA=2.459
NC_035104.1	36474330	.	C	A	.	.	MAF_USDA=1.639
NC_035104.1	36474385	.	C	T	.	.	MAF_INRAE=8.228;MAF_USDA=1.639
NC_035104.1	36474387	.	G	T	.	.	MAF_USDA=1.667
NC_035104.1	36474436	.	T	A	.	.	MAF_INRAE=1.667
NC_035104.1	36474525	.	G	T	.	.	MAF_USDA=3.279
NC_035104.1	36474526	.	A	T	.	.	MAF_USDA=3.333
NC_035104.1	36474643	.	G	A	.	.	MAF_INRAE=10.127;MAF_USDA=2.941
NC_035104.1	36474684	.	G	A	.	.	MAF_USDA=1.639
NC_035104.1	36474689	.	A	C	.	.	MAF_USDA=2.941
NC_035104.1	36474715	.	C	A	.	.	MAF_USDA=35.417
NC_035104.1	36474733	.	T	C	.	.	MAF_USDA=33.333
NC_035104.1	36474745	.	A	G	.	.	MAF_USDA=31.25
NC_035104.1	36474768	.	A	C	.	.	MAF_USDA=17.391
NC_035104.1	36475721	.	A	C	.	.	MAF_USDA=8.235
NC_035104.1	36475723	.	T	C	.	.	MAF_USDA=8.235
NC_035104.1	36475735	.	A	G	.	.	MAF_USDA=7.059
NC_035104.1	36475743	.	G	A	.	.	MAF_USDA=1.639
NC_035104.1	36475744	.	G	T	.	.	MAF_INRAE=5.833;MAF_USDA=3.529
NC_035104.1	36475783	.	T	C	.	.	MAF_USDA=8.824
NC_035104.1	36475982	.	C	T	.	.	MAF_USDA=2.459
NC_035104.1	36476000	.	C	T	.	.	MAF_INRAE=1.667;MAF_USDA=4.118
NC_035104.1	36476080	.	C	T	.	.	MAF_USDA=1.639
NC_035104.1	36476108	.	G	A	.	.	MAF_USDA=1.639
NC_035104.1	36476114	.	G	A	.	.	MAF_INRAE=15.789
NC_035104.1	36476132	.	A	C	.	.	MAF_INRAE=1.667;MAF_USDA=7.143
NC_035104.1	36476138	.	C	T	.	.	MAF_USDA=8.824
NC_035104.1	36476140	.	C	A	.	.	MAF_USDA=1.639
NC_035104.1	36476190	.	A	C	.	.	MAF_INRAE=6.329
NC_035104.1	36476199	.	C	A	.	.	MAF_USDA=8.824
NC_035104.1	36476202	.	T	A	.	.	MAF_INRAE=5.833;MAF_USDA=1.639
NC_035104.1	36476261	.	T	G	.	.	MAF_USDA=4.167
NC_035104.1	36476318	.	T	C	.	.	MAF_INRAE=2.5
NC_035104.1	36476382	.	A	C	.	.	MAF_INRAE=3.333
NC_035104.1	36480775	.	T	G	.	.	MAF_USDA=1.639
NC_035104.1	36480776	.	G	T	.	.	MAF_USDA=1.639
NC_035104.1	36480777	.	A	G	.	.	MAF_USDA=1.639
NC_035104.1	36480778	.	C	T	.	.	MAF_USDA=1.639
NC_035104.1	36480858	.	G	A	.	.	MAF_USDA=4.098
NC_035104.1	36481055	.	T	C	.	.	MAF_USDA=22.917
NC_035104.1	36481319	.	A	G	.	.	MAF_USDA=37.705
NC_035104.1	36481351	.	G	T	.	.	MAF_USDA=4.706
NC_035104.1	36481493	.	G	C	.	.	MAF_INRAE=1.667;MAF_USDA=4.167
NC_035104.1	36481509	.	A	C	.	.	MAF_USDA=1.667
NC_035104.1	36481893	.	T	C	.	.	MAF_USDA=1.639
NC_035104.1	36482025	.	C	A	.	.	MAF_INRAE=15.789;MAF_USDA=1.176
NC_035104.1	36482047	.	C	T	.	.	MAF_USDA=2.941
NC_035104.1	36482094	.	G	T	.	.	MAF_USDA=2.459
NC_035104.1	36482131	.	T	A	.	.	MAF_INRAE=1.667;MAF_USDA=4.167
NC_035104.1	36482163	.	G	A	.	.	MAF_INRAE=9.494;MAF_USDA=21.765
NC_035104.1	36482286	.	A	G	.	.	MAF_USDA=2.459
NC_035104.1	36482348	.	G	T	.	.	MAF_INRAE=25.833;MAF_USDA=12.295
NC_035104.1	36482359	.	C	T	.	.	MAF_USDA=8.197
NC_035104.1	36482360	.	G	A	.	.	MAF_USDA=4.706
NC_035104.1	36482449	.	C	T	.	.	MAF_INRAE=1.667;MAF_USDA=9.412
NC_035104.1	36482493	.	A	T	.	.	MAF_INRAE=31.579;MAF_USDA=8.235
NC_035104.1	36482641	.	T	C	.	.	MAF_INRAE=43.671;MAF_USDA=26.471
NC_035104.1	36482660	.	G	T	.	.	MAF_INRAE=10.127;MAF_USDA=2.353
NC_035104.1	36482684	.	C	A	.	.	MAF_INRAE=46.835;MAF_USDA=37.059
NC_035104.1	36482721	.	C	A	.	.	MAF_USDA=5.882
NC_035104.1	36482768	.	G	A	.	.	MAF_USDA=1.639
NC_035104.1	36482834	.	A	G	.	.	MAF_USDA=14.706
NC_035104.1	36482904	.	C	T	.	.	MAF_INRAE=24.051;MAF_USDA=8.824
NC_035104.1	36483024	.	A	G	.	.	MAF_USDA=7.059
NC_035104.1	36483027	.	G	A	.	.	MAF_INRAE=12.658;MAF_USDA=18.235
NC_035104.1	36483037	.	C	A	.	.	MAF_INRAE=33.544;MAF_USDA=31.176
NC_035104.1	36483047	.	G	A	.	.	MAF_INRAE=12.658;MAF_USDA=10.588
NC_035104.1	36483052	.	G	T	.	.	MAF_INRAE=42.405;MAF_USDA=49.412
NC_035104.1	36483061	.	C	T	.	.	MAF_USDA=6.25
NC_035104.1	36483097	.	C	A	.	.	MAF_USDA=2.083
NC_035104.1	36483128	.	C	T	.	.	MAF_USDA=9.412
NC_035104.1	36483129	.	A	G	.	.	MAF_INRAE=34.177;MAF_USDA=27.059
NC_035104.1	36483138	.	C	A	.	.	MAF_USDA=1.639
NC_035104.1	36483172	.	A	T	.	.	MAF_USDA=6.25
NC_035104.1	36483236	.	T	A	.	.	MAF_INRAE=12.658;MAF_USDA=34.118
NC_035104.1	36483243	.	G	C	.	.	MAF_INRAE=12.658;MAF_USDA=21.176
NC_035104.1	36483253	.	T	C	.	.	MAF_USDA=2.459
NC_035104.1	36483330	.	T	C	.	.	MAF_INRAE=32.5
NC_035104.1	36483389	.	G	A	.	.	MAF_INRAE=12.658;MAF_USDA=26.471
NC_035104.1	36483407	.	G	A	.	.	MAF_USDA=4.098
NC_035104.1	36483483	.	G	A	.	.	MAF_INRAE=13.924;MAF_USDA=36.471
NC_035104.1	36483503	.	T	C	.	.	MAF_USDA=5.294
NC_035104.1	36483551	.	G	A	.	.	MAF_INRAE=13.924;MAF_USDA=45.833
NC_035104.1	36483560	.	C	T	.	.	MAF_INRAE=17.722;MAF_USDA=2.083
NC_035104.1	36483564	.	C	A	.	.	MAF_INRAE=1.667;MAF_USDA=4.706
NC_035104.1	36483587	.	C	A	.	.	MAF_USDA=3.279
NC_035104.1	36483605	.	C	G	.	.	MAF_INRAE=13.924;MAF_USDA=25.294
NC_035104.1	36483643	.	A	T	.	.	MAF_USDA=5.294
NC_035104.1	36483651	.	C	T	.	.	MAF_USDA=8.235
NC_035104.1	36483686	.	G	A	.	.	MAF_USDA=8.824
NC_035104.1	36483736	.	A	T,*	.	.	MAF_INRAE=15.789;MAF_USDA=5.833
NC_035104.1	36483737	.	A	T	.	.	MAF_USDA=11.905
NC_035104.1	36483738	.	A	T	.	.	MAF_USDA=32.738
NC_035104.1	36483739	.	A	T	.	.	MAF_USDA=7.143
NC_035104.1	36483740	.	A	T	.	.	MAF_USDA=2.976
NC_035104.1	36483788	.	C	T	.	.	MAF_USDA=4.918
NC_035104.1	36483790	.	T	C	.	.	MAF_USDA=2.459
NC_035104.1	36483801	.	G	A	.	.	MAF_INRAE=44.937
NC_035104.1	36483809	.	T	C	.	.	MAF_USDA=8.235
NC_035104.1	36483886	.	C	T	.	.	MAF_USDA=1.639
NC_035104.1	36483896	.	A	G	.	.	MAF_USDA=1.639
NC_035104.1	36483907	.	A	C	.	.	MAF_INRAE=31.013;MAF_USDA=30.0
NC_035104.1	36483918	.	T	G	.	.	MAF_USDA=1.639
NC_035104.1	36484043	.	T	G	.	.	MAF_USDA=2.459
NC_035104.1	36484072	.	G	A	.	.	MAF_INRAE=48.734;MAF_USDA=45.882
NC_035104.1	36484089	.	C	T	.	.	MAF_INRAE=9.494;MAF_USDA=22.941
NC_035104.1	36484131	.	A	C	.	.	MAF_USDA=2.941
NC_035104.1	36484156	.	G	A	.	.	MAF_USDA=1.639
NC_035104.1	36484167	.	T	A	.	.	MAF_INRAE=23.418;MAF_USDA=20.0
NC_035104.1	36484172	.	T	G	.	.	MAF_INRAE=31.013;MAF_USDA=36.471
NC_035104.1	36484197	.	A	G	.	.	MAF_INRAE=23.418;MAF_USDA=42.941
NC_035104.1	36484208	.	T	C	.	.	MAF_INRAE=5.833;MAF_USDA=4.098
NC_035104.1	36484210	.	G	T	.	.	MAF_USDA=5.882
NC_035104.1	36484229	.	A	G	.	.	MAF_USDA=8.197
NC_035104.1	36484265	.	A	G	.	.	MAF_INRAE=23.418;MAF_USDA=28.235
NC_035104.1	36484334	.	C	T	.	.	MAF_USDA=3.279
NC_035104.1	36484380	.	T	G	.	.	MAF_USDA=15.574
NC_035104.1	36484466	.	T	G	.	.	MAF_INRAE=26.667;MAF_USDA=9.016
NC_035104.1	36484485	.	C	T	.	.	MAF_USDA=1.639
NC_035104.1	36484489	.	G	A	.	.	MAF_INRAE=34.81;MAF_USDA=14.118
NC_035104.1	36484527	.	A	C	.	.	MAF_INRAE=41.772;MAF_USDA=39.412
NC_035104.1	36484561	.	T	C	.	.	MAF_USDA=1.639
NC_035104.1	36484582	.	T	A	.	.	MAF_USDA=6.25
NC_035104.1	36484632	.	T	A	.	.	MAF_USDA=1.695
NC_035104.1	36484639	.	G	C	.	.	MAF_USDA=45.833
NC_035104.1	36484641	.	T	G	.	.	MAF_USDA=4.167
NC_035104.1	36484670	.	G	C	.	.	MAF_INRAE=25.833;MAF_USDA=16.071
NC_035104.1	36484681	.	T	A	.	.	MAF_USDA=24.699
NC_035104.1	36484682	.	A	C	.	.	MAF_USDA=2.542
NC_035104.1	36484697	.	G	A	.	.	MAF_USDA=48.78
NC_035104.1	36484699	.	G	T	.	.	MAF_USDA=1.724
NC_035104.1	36484718	.	A	C	.	.	MAF_USDA=6.25
NC_035104.1	36484724	.	T	G	.	.	MAF_USDA=18.75
NC_035104.1	36484726	.	A	T	.	.	MAF_INRAE=36.842
NC_035104.1	36484733	.	T	C	.	.	MAF_INRAE=36.842;MAF_USDA=47.59
NC_035104.1	36484736	.	G	A	.	.	MAF_USDA=6.471
NC_035104.1	36484746	.	T	A	.	.	MAF_USDA=6.471
NC_035104.1	36484755	.	G	T	.	.	MAF_INRAE=35.443;MAF_USDA=34.118
NC_035104.1	36484820	.	G	A	.	.	MAF_USDA=5.294
NC_035104.1	36484827	.	A	G	.	.	MAF_INRAE=14.557;MAF_USDA=7.059
NC_035104.1	36484832	.	C	T	.	.	MAF_USDA=8.235
NC_035104.1	36484853	.	T	C	.	.	MAF_INRAE=25.833;MAF_USDA=2.459
NC_035104.1	36484854	.	G	T	.	.	MAF_USDA=7.059
NC_035104.1	36484858	.	G	A	.	.	MAF_USDA=2.459
NC_035104.1	36484906	.	A	G	.	.	MAF_INRAE=1.667;MAF_USDA=4.167
NC_035104.1	36484922	.	G	A	.	.	MAF_USDA=8.824
NC_035104.1	36484925	.	G	T	.	.	MAF_INRAE=15.789;MAF_USDA=2.459
NC_035104.1	36484964	.	T	A	.	.	MAF_USDA=6.557
NC_035104.1	36485017	.	C	T	.	.	MAF_USDA=2.459
NC_035104.1	36485024	.	A	T	.	.	MAF_USDA=1.639
NC_035104.1	36485032	.	T	A	.	.	MAF_USDA=2.459
NC_035104.1	36485033	.	C	T	.	.	MAF_USDA=2.459
NC_035104.1	36485034	.	C	T	.	.	MAF_USDA=2.459
NC_035104.1	36485070	.	C	T	.	.	MAF_USDA=1.639
NC_035104.1	36485081	.	G	T	.	.	MAF_INRAE=41.139;MAF_USDA=30.588
NC_035104.1	36485126	.	G	A	.	.	MAF_INRAE=15.789;MAF_USDA=5.294
NC_035104.1	36485207	.	C	A	.	.	MAF_INRAE=5.833
NC_035104.1	36485213	.	C	T	.	.	MAF_USDA=3.279
NC_035104.1	36485247	.	G	C	.	.	MAF_INRAE=29.114;MAF_USDA=31.765
NC_035104.1	36485274	.	G	A	.	.	MAF_INRAE=15.789;MAF_USDA=14.706
NC_035104.1	36485281	.	T	G	.	.	MAF_USDA=2.459
NC_035104.1	36485324	.	C	T	.	.	MAF_INRAE=28.481;MAF_USDA=29.412
NC_035104.1	36485379	.	C	T	.	.	MAF_INRAE=1.667;MAF_USDA=1.765
NC_035104.1	36485411	.	C	T	.	.	MAF_USDA=4.098
NC_035104.1	36485464	.	T	A	.	.	MAF_USDA=4.098
NC_035104.1	36485467	.	C	A	.	.	MAF_INRAE=15.19;MAF_USDA=38.824
NC_035104.1	36485514	.	C	T	.	.	MAF_INRAE=9.167;MAF_USDA=1.639
NC_035104.1	36485540	.	G	C	.	.	MAF_USDA=8.824
NC_035104.1	36485543	.	A	C	.	.	MAF_INRAE=36.076;MAF_USDA=48.824
NC_035104.1	36485620	.	C	T	.	.	MAF_INRAE=1.667;MAF_USDA=4.167
NC_035104.1	36485635	.	G	A	.	.	MAF_USDA=7.647
NC_035104.1	36485676	.	C	T	.	.	MAF_USDA=2.459
NC_035104.1	36485737	.	T	C	.	.	MAF_INRAE=15.19;MAF_USDA=37.647
NC_035104.1	36485814	.	G	A	.	.	MAF_INRAE=14.557;MAF_USDA=37.647
NC_035104.1	36485830	.	C	T	.	.	MAF_INRAE=14.557;MAF_USDA=38.235
NC_035104.1	36485928	.	C	A	.	.	MAF_INRAE=1.667;MAF_USDA=4.167
NC_035104.1	36485939	.	C	T	.	.	MAF_USDA=1.639
NC_035104.1	36485975	.	G	C	.	.	MAF_INRAE=13.924;MAF_USDA=31.765
NC_035104.1	36485983	.	G	A	.	.	MAF_USDA=1.639
NC_035104.1	36485986	.	C	G	.	.	MAF_INRAE=34.177;MAF_USDA=46.471
NC_035104.1	36486039	.	G	A	.	.	MAF_INRAE=5.833
NC_035104.1	36486040	.	G	T	.	.	MAF_INRAE=5.833
NC_035104.1	36486041	.	G	A	.	.	MAF_INRAE=5.833
NC_035104.1	36486058	.	G	A	.	.	MAF_INRAE=25.833;MAF_USDA=4.167
NC_035104.1	36486069	.	T	C	.	.	MAF_USDA=6.25
NC_035104.1	36486077	.	C	T	.	.	MAF_USDA=6.25
NC_035104.1	36486123	.	C	T	.	.	MAF_USDA=4.098
NC_035104.1	36486144	.	T	A	.	.	MAF_USDA=3.279
NC_035104.1	36486174	.	C	A	.	.	MAF_USDA=4.918
NC_035104.1	36486175	.	A	G	.	.	MAF_USDA=10.656
NC_035104.1	36486180	.	C	T	.	.	MAF_USDA=4.918
NC_035104.1	36486184	.	T	C	.	.	MAF_INRAE=10.0
NC_035104.1	36486220	.	A	C	.	.	MAF_USDA=18.852
NC_035104.1	36486233	.	G	A	.	.	MAF_INRAE=8.228;MAF_USDA=25.882
NC_035104.1	36486244	.	G	A	.	.	MAF_USDA=4.098
NC_035104.1	36486251	.	G	T	.	.	MAF_USDA=5.738
NC_035104.1	36486284	.	C	T	.	.	MAF_USDA=3.279
NC_035104.1	36486305	.	T	A	.	.	MAF_USDA=22.917
NC_035104.1	36486387	.	C	G	.	.	MAF_USDA=4.918
NC_035104.1	36486404	.	T	C	.	.	MAF_INRAE=36.076;MAF_USDA=48.235
NC_035104.1	36486431	.	G	A	.	.	MAF_INRAE=1.667;MAF_USDA=4.167
NC_035104.1	36486477	.	GAAGAGGACTGGCC	GAAGAGGACTGGCT	.	.	MAF_USDA=4.167
NC_035104.1	36486550	.	T	C	.	.	MAF_INRAE=12.025;MAF_USDA=38.824
NC_035104.1	36486593	.	T	G	.	.	MAF_INRAE=11.392;MAF_USDA=39.412
NC_035104.1	36486610	.	T	A	.	.	MAF_INRAE=32.911;MAF_USDA=48.824
NC_035104.1	36486679	.	A	T	.	.	MAF_INRAE=13.333;MAF_USDA=38.235
NC_035104.1	36486697	.	G	A	.	.	MAF_INRAE=14.557;MAF_USDA=39.412
NC_035104.1	36486714	.	T	C	.	.	MAF_USDA=6.557
NC_035104.1	36486741	.	A	G	.	.	MAF_INRAE=15.19;MAF_USDA=40.0
NC_035104.1	36486744	.	A	T	.	.	MAF_INRAE=15.0;MAF_USDA=40.0
NC_035104.1	36486755	.	C	G	.	.	MAF_INRAE=15.19;MAF_USDA=40.0
NC_035104.1	36486768	.	A	G	.	.	MAF_USDA=1.639
NC_035104.1	36486839	.	G	A	.	.	MAF_INRAE=28.481;MAF_USDA=7.647
NC_035104.1	36486892	.	G	T	.	.	MAF_USDA=1.639
NC_035104.1	36486914	.	A	C	.	.	MAF_INRAE=15.19;MAF_USDA=40.0
NC_035104.1	36486926	.	T	G	.	.	MAF_INRAE=9.167;MAF_USDA=18.235
NC_035104.1	36486945	.	T	A	.	.	MAF_INRAE=20.886;MAF_USDA=4.118
NC_035104.1	36486948	.	C	T	.	.	MAF_USDA=3.279
NC_035104.1	36486967	.	C	A	.	.	MAF_USDA=9.412
NC_035104.1	36486994	.	C	T	.	.	MAF_INRAE=14.557;MAF_USDA=39.412
NC_035104.1	36487000	.	G	A	.	.	MAF_INRAE=25.833;MAF_USDA=7.377
NC_035104.1	36487044	.	C	T	.	.	MAF_USDA=2.459
NC_035104.1	36487074	.	C	T	.	.	MAF_INRAE=1.667;MAF_USDA=4.167
NC_035104.1	36487077	.	C	A	.	.	MAF_INRAE=5.833
NC_035104.1	36487093	.	C	G	.	.	MAF_USDA=3.279
NC_035104.1	36487098	.	C	T	.	.	MAF_INRAE=15.789;MAF_USDA=3.529
NC_035104.1	36487120	.	T	C	.	.	MAF_INRAE=15.19;MAF_USDA=39.412
NC_035104.1	36487125	.	C	T	.	.	MAF_USDA=3.279
NC_035104.1	36487133	.	G	T	.	.	MAF_USDA=1.639
NC_035104.1	36487181	.	G	A	.	.	MAF_INRAE=25.0;MAF_USDA=8.333
NC_035104.1	36487240	.	C	T	.	.	MAF_USDA=3.279
NC_035104.1	36487265	.	A	G	.	.	MAF_INRAE=15.0;MAF_USDA=24.118
NC_035104.1	36487279	.	C	T	.	.	MAF_USDA=3.279
NC_035104.1	36487284	.	G	A	.	.	MAF_USDA=2.459
NC_035104.1	36487331	.	C	A	.	.	MAF_USDA=1.765
NC_035104.1	36487338	.	C	T	.	.	MAF_INRAE=15.19;MAF_USDA=40.0
NC_035104.1	36487374	.	G	A	.	.	MAF_INRAE=15.19;MAF_USDA=39.412
NC_035104.1	36487380	.	C	G	.	.	MAF_INRAE=25.833;MAF_USDA=7.647
NC_035104.1	36487402	.	G	A	.	.	MAF_INRAE=36.076;MAF_USDA=49.412
NC_035104.1	36487421	.	G	T	.	.	MAF_INRAE=1.667;MAF_USDA=4.167
NC_035104.1	36487425	.	G	A	.	.	MAF_USDA=4.167
NC_035104.1	36487444	.	A	T	.	.	MAF_USDA=1.639
NC_035104.1	36487447	.	G	A	.	.	MAF_USDA=1.639
NC_035104.1	36487449	.	C	T	.	.	MAF_INRAE=15.19;MAF_USDA=40.0
NC_035104.1	36487456	.	C	A	.	.	MAF_INRAE=15.19;MAF_USDA=38.824
NC_035104.1	36487544	.	C	T	.	.	MAF_INRAE=15.19;MAF_USDA=38.824
NC_035104.1	36487546	.	C	A	.	.	MAF_INRAE=15.0;MAF_USDA=42.941
NC_035104.1	36487548	.	A	G	.	.	MAF_USDA=5.738
NC_035104.1	36487557	.	A	G	.	.	MAF_INRAE=15.19;MAF_USDA=38.235
NC_035104.1	36487576	.	T	A	.	.	MAF_INRAE=25.833;MAF_USDA=4.918
NC_035104.1	36487580	.	A	G	.	.	MAF_INRAE=25.833;MAF_USDA=4.918
NC_035104.1	36487589	.	C	A	.	.	MAF_USDA=1.639
NC_035104.1	36487605	.	C	G	.	.	MAF_INRAE=36.076;MAF_USDA=46.471
NC_035104.1	36487618	.	T	A	.	.	MAF_USDA=4.167
NC_035104.1	36487637	.	C	A	.	.	MAF_USDA=20.238
NC_035104.1	36487656	.	C	G	.	.	MAF_USDA=5.0
NC_035104.1	36487671	.	G	T	.	.	MAF_USDA=3.333
NC_035104.1	36487679	.	A	G	.	.	MAF_INRAE=15.19;MAF_USDA=39.286
NC_035104.1	36487695	.	T	C	.	.	MAF_USDA=4.167
NC_035104.1	36487793	.	G	T	.	.	MAF_USDA=6.25
NC_035104.1	36487822	.	A	C	.	.	MAF_USDA=1.176
NC_035104.1	36487825	.	C	G	.	.	MAF_INRAE=28.481;MAF_USDA=7.647
NC_035104.1	36487908	.	A	T	.	.	MAF_USDA=1.639
NC_035104.1	36487916	.	T	C	.	.	MAF_USDA=1.639
NC_035104.1	36487926	.	T	C	.	.	MAF_USDA=1.639
NC_035104.1	36487960	.	C	T	.	.	MAF_INRAE=15.789;MAF_USDA=44.118
NC_035104.1	36487980	.	G	T	.	.	MAF_USDA=10.0
NC_035104.1	36487988	.	T	C	.	.	MAF_USDA=6.471
NC_035104.1	36487998	.	G	A	.	.	MAF_USDA=15.882
NC_035104.1	36488002	.	G	C	.	.	MAF_USDA=15.882
NC_035104.1	36488003	.	T	A	.	.	MAF_USDA=15.294
NC_035104.1	36488012	.	C	T	.	.	MAF_USDA=2.353
NC_035104.1	36488019	.	T	C	.	.	MAF_USDA=20.588
NC_035104.1	36488040	.	C	T	.	.	MAF_USDA=4.098
NC_035104.1	36488046	.	T	C	.	.	MAF_USDA=38.69
NC_035104.1	36488058	.	A	T	.	.	MAF_USDA=7.647
NC_035104.1	36488072	.	T	C	.	.	MAF_USDA=18.75
NC_035104.1	36488166	.	A	T	.	.	MAF_USDA=6.25
NC_035104.1	36488180	.	C	T	.	.	MAF_USDA=25.0
NC_035104.1	36489265	.	G	A	.	.	MAF_USDA=1.639
NC_035104.1	36489310	.	G	A	.	.	MAF_INRAE=39.873;MAF_USDA=49.412
NC_035104.1	36489328	.	C	T	.	.	MAF_INRAE=27.848;MAF_USDA=8.235
NC_035104.1	36489378	.	G	T	.	.	MAF_USDA=4.706
NC_035104.1	36489393	.	G	T	.	.	MAF_USDA=2.941
NC_035104.1	36489458	.	G	C	.	.	MAF_INRAE=29.747;MAF_USDA=19.643
NC_035104.1	36489568	.	T	A	.	.	MAF_INRAE=25.833
NC_035104.1	36489586	.	T	G	.	.	MAF_INRAE=5.833
NC_035104.1	36489643	.	A	C	.	.	MAF_INRAE=24.167;MAF_USDA=22.561
NC_035104.1	36489672	.	A	C	.	.	MAF_USDA=3.39
NC_035104.1	36489697	.	C	A	.	.	MAF_USDA=6.25
NC_035104.1	36489712	.	C	T	.	.	MAF_USDA=1.639
NC_035104.1	36489736	.	C	A	.	.	MAF_INRAE=5.833
NC_035104.1	36489737	.	G	A	.	.	MAF_USDA=1.639
NC_035104.1	36489779	.	G	C	.	.	MAF_INRAE=29.747;MAF_USDA=24.706
NC_035104.1	36489780	.	C	T	.	.	MAF_INRAE=24.167;MAF_USDA=25.882
NC_035104.1	36489787	.	C	T	.	.	MAF_USDA=2.459
NC_035104.1	36489797	.	T	A	.	.	MAF_USDA=3.279
NC_035104.1	36489801	.	A	T	.	.	MAF_INRAE=29.747;MAF_USDA=24.706
NC_035104.1	36489805	.	A	G	.	.	MAF_INRAE=24.167;MAF_USDA=20.0
NC_035104.1	36489808	.	A	G	.	.	MAF_INRAE=24.167;MAF_USDA=25.294
NC_035104.1	36489838	.	G	T	.	.	MAF_INRAE=6.329;MAF_USDA=2.459
NC_035104.1	36489898	.	C	T	.	.	MAF_USDA=7.647
NC_035104.1	36489915	.	G	A	.	.	MAF_USDA=8.235
NC_035104.1	36489932	.	G	C	.	.	MAF_INRAE=30.38;MAF_USDA=20.0
NC_035104.1	36489948	.	C	A	.	.	MAF_INRAE=30.38;MAF_USDA=27.647
NC_035104.1	36489972	.	T	G	.	.	MAF_INRAE=25.0;MAF_USDA=37.5
NC_035104.1	36489973	.	A	G	.	.	MAF_INRAE=25.0;MAF_USDA=31.25
NC_035104.1	36489974	.	T	A	.	.	MAF_INRAE=25.0;MAF_USDA=31.25
NC_035104.1	36490045	.	T	C	.	.	MAF_INRAE=15.789
NC_035104.1	36490076	.	T	G	.	.	MAF_USDA=3.279
NC_035104.1	36490122	.	G	T	.	.	MAF_USDA=2.459
NC_035104.1	36490126	.	T	C	.	.	MAF_USDA=5.882
NC_035104.1	36490158	.	C	T	.	.	MAF_INRAE=49.367;MAF_USDA=28.824
NC_035104.1	36490215	.	C	T	.	.	MAF_INRAE=25.833;MAF_USDA=4.098
NC_035104.1	36490240	.	G	A	.	.	MAF_INRAE=25.316;MAF_USDA=8.235
NC_035104.1	36490312	.	G	T	.	.	MAF_INRAE=15.789
NC_035104.1	36490411	.	T	C	.	.	MAF_INRAE=25.833;MAF_USDA=6.557
NC_035104.1	36490412	.	A	G	.	.	MAF_INRAE=25.833;MAF_USDA=6.557
NC_035104.1	36490545	.	T	C	.	.	MAF_USDA=1.639
NC_035104.1	36490557	.	C	G	.	.	MAF_USDA=1.639
NC_035104.1	36490646	.	C	A	.	.	MAF_INRAE=25.833;MAF_USDA=6.557
NC_035104.1	36490651	.	G	A	.	.	MAF_INRAE=17.722;MAF_USDA=2.083
NC_035104.1	36490668	.	G	A	.	.	MAF_INRAE=25.833;MAF_USDA=7.059
NC_035104.1	36490734	.	G	T	.	.	MAF_INRAE=42.405;MAF_USDA=45.882
NC_035104.1	36490857	.	C	T	.	.	MAF_USDA=10.0
NC_035104.1	36490862	.	C	G	.	.	MAF_USDA=5.738
NC_035104.1	36490925	.	A	G	.	.	MAF_INRAE=14.557;MAF_USDA=46.471
NC_035104.1	36490927	.	T	C	.	.	MAF_USDA=1.639
NC_035104.1	36490956	.	G	T	.	.	MAF_INRAE=25.949;MAF_USDA=5.882
NC_035104.1	36491103	.	C	A	.	.	MAF_INRAE=6.329
NC_035104.1	36491136	.	G	A	.	.	MAF_USDA=1.639
NC_035104.1	36491181	.	G	A	.	.	MAF_USDA=9.836
NC_035104.1	36491197	.	C	T	.	.	MAF_USDA=9.836
NC_035104.1	36491200	.	C	T	.	.	MAF_USDA=4.098
NC_035104.1	36491300	.	G	A	.	.	MAF_USDA=1.639
NC_035104.1	36491375	.	G	T	.	.	MAF_INRAE=1.667;MAF_USDA=4.167
NC_035104.1	36491447	.	T	A	.	.	MAF_INRAE=22.152;MAF_USDA=11.905
NC_035104.1	36491449	.	G	A	.	.	MAF_USDA=2.381
NC_035104.1	36491486	.	C	T	.	.	MAF_INRAE=9.167;MAF_USDA=1.667
NC_035104.1	36491494	.	G	A	.	.	MAF_INRAE=40.506;MAF_USDA=39.286
NC_035104.1	36491530	.	C	T	.	.	MAF_USDA=1.667
NC_035104.1	36491535	.	C	G	.	.	MAF_INRAE=9.167;MAF_USDA=1.667
NC_035104.1	36491536	.	A	C	.	.	MAF_INRAE=9.167;MAF_USDA=2.5
NC_035104.1	36491582	.	T	C	.	.	MAF_INRAE=11.392;MAF_USDA=47.024
NC_035104.1	36491662	.	T	G	.	.	MAF_USDA=1.667
NC_035104.1	36491741	.	G	A	.	.	MAF_USDA=3.333
NC_035104.1	36491758	.	C	A	.	.	MAF_INRAE=9.167;MAF_USDA=1.667
NC_035104.1	36491834	.	C	T	.	.	MAF_INRAE=8.333;MAF_USDA=1.667
NC_035104.1	36491899	.	C	A	.	.	MAF_INRAE=9.167;MAF_USDA=1.667
NC_035104.1	36491950	.	T	G	.	.	MAF_INRAE=6.329;MAF_USDA=5.0
NC_035104.1	36492027	.	G	A	.	.	MAF_USDA=8.929
NC_035104.1	36492035	.	T	C	.	.	MAF_USDA=1.19
NC_035104.1	36492045	.	C	G	.	.	MAF_INRAE=13.291;MAF_USDA=3.571
NC_035104.1	36492070	.	C	T	.	.	MAF_USDA=9.524
NC_035104.1	36492113	.	C	A	.	.	MAF_INRAE=21.519;MAF_USDA=10.119
NC_035104.1	36492117	.	G	A	.	.	MAF_INRAE=9.167;MAF_USDA=1.667
NC_035104.1	36492122	.	G	A	.	.	MAF_INRAE=5.833;MAF_USDA=4.762
NC_035104.1	36492155	.	C	T	.	.	MAF_INRAE=27.215;MAF_USDA=20.833
NC_035104.1	36492209	.	C	T	.	.	MAF_USDA=11.31
NC_035104.1	36492235	.	T	C	.	.	MAF_USDA=2.5
NC_035104.1	36492247	.	C	T	.	.	MAF_USDA=5.833
NC_035104.1	36492248	.	A	G	.	.	MAF_USDA=7.5
NC_035104.1	36492252	.	A	G	.	.	MAF_USDA=1.667
NC_035104.1	36492260	.	C	T	.	.	MAF_USDA=2.5
NC_035104.1	36492261	.	A	G	.	.	MAF_USDA=2.5
NC_035104.1	36492271	.	T	C	.	.	MAF_USDA=2.5
NC_035104.1	36492273	.	T	C	.	.	MAF_INRAE=25.833;MAF_USDA=12.5
NC_035104.1	36492295	.	G	A	.	.	MAF_USDA=5.833
NC_035104.1	36492301	.	T	C	.	.	MAF_INRAE=6.329;MAF_USDA=5.833
NC_035104.1	36492303	.	G	A	.	.	MAF_INRAE=9.167;MAF_USDA=1.667
NC_035104.1	36492361	.	C	A	.	.	MAF_INRAE=5.0;MAF_USDA=5.085
NC_035104.1	36492434	.	T	G	.	.	MAF_INRAE=7.5;MAF_USDA=2.5
NC_035104.1	36492435	.	C	T	.	.	MAF_INRAE=10.127;MAF_USDA=5.952
NC_035104.1	36492487	.	C	T	.	.	MAF_USDA=1.667
NC_035104.1	36492495	.	G	T	.	.	MAF_INRAE=36.709
NC_035104.1	36492500	.	T	G	.	.	MAF_INRAE=9.167;MAF_USDA=1.639
NC_035104.1	36492511	.	A	G	.	.	MAF_USDA=3.279
NC_035104.1	36492516	.	C	T	.	.	MAF_USDA=1.639
NC_035104.1	36492522	.	C	T	.	.	MAF_USDA=1.639
NC_035104.1	36492528	.	T	C	.	.	MAF_INRAE=9.167;MAF_USDA=1.639
NC_035104.1	36492559	.	A	G	.	.	MAF_INRAE=9.167
NC_035104.1	36492560	.	G	A	.	.	MAF_INRAE=9.167
NC_035104.1	36492609	.	C	T	.	.	MAF_USDA=1.639
NC_035104.1	36492690	.	T	C	.	.	MAF_USDA=33.333
NC_035104.1	36492728	.	T	C	.	.	MAF_INRAE=10.526;MAF_USDA=7.059
NC_035104.1	36492734	.	G	A	.	.	MAF_USDA=1.639
NC_035104.1	36492757	.	T	C	.	.	MAF_USDA=33.333
NC_035104.1	36492804	.	G	T	.	.	MAF_USDA=10.656
NC_035104.1	36492962	.	G	C	.	.	MAF_INRAE=5.263;MAF_USDA=4.098
NC_035104.1	36492963	.	T	C	.	.	MAF_USDA=4.098
NC_035104.1	36492964	.	G	A	.	.	MAF_USDA=2.459
NC_035104.1	36493007	.	A	G	.	.	MAF_USDA=3.279
NC_035104.1	36493030	.	T	C	.	.	MAF_USDA=1.639
NC_035104.1	36493046	.	G	A	.	.	MAF_USDA=2.5
NC_035104.1	36493050	.	G	T	.	.	MAF_USDA=1.667
NC_035104.1	36493067	.	C	A	.	.	MAF_INRAE=25.833;MAF_USDA=6.667
NC_035104.1	36493198	.	T	G	.	.	MAF_INRAE=7.5
NC_035104.1	36493283	.	A	G	.	.	MAF_USDA=1.639
NC_035104.1	36493345	.	G	A	.	.	MAF_USDA=1.639
NC_035104.1	36493359	.	C	T	.	.	MAF_INRAE=7.595;MAF_USDA=4.706
NC_035104.1	36493412	.	C	T	.	.	MAF_USDA=12.941
NC_035104.1	36493431	.	G	A	.	.	MAF_USDA=2.459
NC_035104.1	36493440	.	A	T	.	.	MAF_INRAE=6.962;MAF_USDA=4.706
NC_035104.1	36493523	.	A	G	.	.	MAF_INRAE=5.263;MAF_USDA=4.118
NC_035104.1	36493572	.	C	T	.	.	MAF_USDA=3.279
NC_035104.1	36493577	.	T	A	.	.	MAF_USDA=7.059
NC_035104.1	36493591	.	C	T	.	.	MAF_USDA=10.714
NC_035104.1	36493764	.	G	A	.	.	MAF_USDA=2.174
NC_035104.1	36494625	.	G	T	.	.	MAF_USDA=25.882
NC_035104.1	36494649	.	G	A	.	.	MAF_USDA=6.25
NC_035104.1	36494753	.	G	C	.	.	MAF_INRAE=36.076;MAF_USDA=41.176
NC_035104.1	36494785	.	A	T	.	.	MAF_INRAE=36.076;MAF_USDA=31.176
NC_035104.1	36494848	.	A	G	.	.	MAF_USDA=1.639
NC_035104.1	36494850	.	A	T	.	.	MAF_INRAE=14.557;MAF_USDA=7.059
NC_035104.1	36494876	.	T	G	.	.	MAF_INRAE=9.494;MAF_USDA=12.5
NC_035104.1	36494923	.	G	C	.	.	MAF_INRAE=15.789;MAF_USDA=4.706
NC_035104.1	36496528	.	A	T	.	.	MAF_USDA=33.333
NC_035104.1	36496566	.	A	C	.	.	MAF_USDA=20.588
NC_035104.1	36496567	.	T	A	.	.	MAF_USDA=20.588
NC_035104.1	36496577	.	G	T	.	.	MAF_USDA=8.235
NC_035104.1	36496683	.	A	C	.	.	MAF_INRAE=9.494;MAF_USDA=3.529
NC_035104.1	36496755	.	T	C	.	.	MAF_INRAE=6.962;MAF_USDA=10.588
NC_035104.1	36496793	.	A	T	.	.	MAF_USDA=19.412
NC_035104.1	36496800	.	C	A	.	.	MAF_USDA=4.706
NC_035104.1	36496824	.	T	A	.	.	MAF_INRAE=17.722;MAF_USDA=49.412
NC_035104.1	36496932	.	A	G	.	.	MAF_INRAE=10.127;MAF_USDA=32.353
NC_035104.1	36496938	.	A	G	.	.	MAF_USDA=18.824
NC_035104.1	36496947	.	G	T	.	.	MAF_USDA=1.639
NC_035104.1	36496973	.	G	T	.	.	MAF_INRAE=17.722;MAF_USDA=48.824
NC_035104.1	36497009	.	G	A	.	.	MAF_INRAE=15.19;MAF_USDA=7.647
NC_035104.1	36497038	.	G	T	.	.	MAF_INRAE=17.722;MAF_USDA=49.412
NC_035104.1	36497044	.	G	T	.	.	MAF_INRAE=7.595;MAF_USDA=11.765
NC_035104.1	36497045	.	C	T	.	.	MAF_INRAE=8.333;MAF_USDA=11.765
NC_035104.1	36497054	.	A	C	.	.	MAF_USDA=4.167
NC_035104.1	36497058	.	G	T	.	.	MAF_USDA=3.279
NC_035104.1	36497089	.	C	T	.	.	MAF_INRAE=6.962;MAF_USDA=1.639
NC_035104.1	36497124	.	A	T	.	.	MAF_USDA=4.167
NC_035104.1	36497136	.	A	T	.	.	MAF_USDA=1.639
NC_035104.1	36497201	.	G	A	.	.	MAF_USDA=2.459
NC_035104.1	36497224	.	A	C	.	.	MAF_USDA=6.25
NC_035104.1	36497227	.	T	G	.	.	MAF_USDA=1.667
NC_035104.1	36497252	.	T	G	.	.	MAF_USDA=1.667
NC_035104.1	36497367	.	T	G	.	.	MAF_USDA=10.417
NC_035104.1	36497385	.	A	C	.	.	MAF_USDA=20.833
NC_035104.1	36497401	.	G	A	.	.	MAF_USDA=11.31
NC_035104.1	36497434	.	T	G	.	.	MAF_USDA=1.639
NC_035104.1	36497437	.	T	C	.	.	MAF_USDA=2.459
NC_035104.1	36497450	.	A	T	.	.	MAF_USDA=1.639
NC_035104.1	36497505	.	C	T	.	.	MAF_USDA=5.882
NC_035104.1	36497507	.	G	T	.	.	MAF_USDA=2.083
NC_035104.1	36497512	.	C	T	.	.	MAF_USDA=4.706
NC_035104.1	36497522	.	A	C	.	.	MAF_USDA=2.459
NC_035104.1	36497528	.	T	C	.	.	MAF_USDA=7.647
NC_035104.1	36497543	.	A	C	.	.	MAF_USDA=4.098
NC_035104.1	36497553	.	C	T	.	.	MAF_USDA=5.882
NC_035104.1	36497554	.	G	A	.	.	MAF_INRAE=17.722;MAF_USDA=44.706
NC_035104.1	36497556	.	T	C	.	.	MAF_INRAE=25.833;MAF_USDA=2.459
NC_035104.1	36497568	.	G	T	.	.	MAF_USDA=4.098
NC_035104.1	36497573	.	C	A	.	.	MAF_USDA=4.098
NC_035104.1	36497588	.	C	A	.	.	MAF_USDA=2.083
NC_035104.1	36497614	.	C	A	.	.	MAF_USDA=3.279
NC_035104.1	36497624	.	G	A	.	.	MAF_INRAE=14.557;MAF_USDA=12.353
NC_035104.1	36497657	.	T	A	.	.	MAF_USDA=10.417
NC_035104.1	36497659	.	T	A	.	.	MAF_USDA=6.25
NC_035104.1	36497730	.	A	T	.	.	MAF_USDA=5.882
NC_035104.1	36497828	.	T	C	.	.	MAF_USDA=6.557
NC_035104.1	36497909	.	C	A	.	.	MAF_USDA=2.5
NC_035104.1	36497960	.	A	C	.	.	MAF_USDA=5.833
NC_035104.1	36497992	.	T	A	.	.	MAF_USDA=5.738
NC_035104.1	36498000	.	A	G	.	.	MAF_USDA=5.738
NC_035104.1	36498013	.	T	G	.	.	MAF_USDA=5.738
NC_035104.1	36498063	.	T	C	.	.	MAF_USDA=5.738
NC_035104.1	36498071	.	G	A	.	.	MAF_USDA=4.918
NC_035104.1	36498076	.	G	T	.	.	MAF_INRAE=10.759;MAF_USDA=30.0
NC_035104.1	36498146	.	C	G	.	.	MAF_USDA=5.738
NC_035104.1	36498185	.	A	T	.	.	MAF_USDA=6.557
NC_035104.1	36498348	.	T	A	.	.	MAF_USDA=2.353
NC_035104.1	36498353	.	C	A	.	.	MAF_INRAE=29.114;MAF_USDA=44.706
NC_035104.1	36498431	.	C	T	.	.	MAF_INRAE=10.0
NC_035104.1	36498455	.	C	A	.	.	MAF_USDA=2.459
NC_035104.1	36498515	.	T	G	.	.	MAF_INRAE=9.167;MAF_USDA=33.529
NC_035104.1	36498546	.	G	A	.	.	MAF_USDA=5.738
NC_035104.1	36498594	.	A	C	.	.	MAF_USDA=4.918
NC_035104.1	36498600	.	G	A,C	.	.	MAF_INRAE=5.263;MAF_USDA=5.738
NC_035104.1	36498612	.	G	A	.	.	MAF_USDA=2.459
NC_035104.1	36498654	.	A	T	.	.	MAF_INRAE=10.127;MAF_USDA=21.765
NC_035104.1	36498719	.	T	G	.	.	MAF_INRAE=20.253;MAF_USDA=36.471
NC_035104.1	36498736	.	C	T	.	.	MAF_USDA=2.459
NC_035104.1	36498739	.	G	A	.	.	MAF_INRAE=15.0;MAF_USDA=2.459
NC_035104.1	36498744	.	G	C	.	.	MAF_INRAE=20.253;MAF_USDA=35.882
NC_035104.1	36498753	.	A	C	.	.	MAF_INRAE=6.329
NC_035104.1	36498754	.	C	G	.	.	MAF_USDA=19.412
NC_035104.1	36498757	.	A	C	.	.	MAF_INRAE=20.253;MAF_USDA=35.294
NC_035104.1	36498797	.	T	G	.	.	MAF_INRAE=20.253;MAF_USDA=40.588
NC_035104.1	36498814	.	T	A	.	.	MAF_INRAE=20.253
NC_035104.1	36498820	.	G	C	.	.	MAF_INRAE=20.253;MAF_USDA=39.583
NC_035104.1	36498824	.	A	C	.	.	MAF_INRAE=21.667;MAF_USDA=40.588
NC_035104.1	36498838	.	T	C	.	.	MAF_INRAE=8.228;MAF_USDA=20.833
NC_035104.1	36498907	.	C	T	.	.	MAF_USDA=2.083
NC_035104.1	36498958	.	G	A	.	.	MAF_USDA=1.639
NC_035104.1	36498960	.	C	G	.	.	MAF_INRAE=1.667;MAF_USDA=4.167
NC_035104.1	36498975	.	T	A	.	.	MAF_USDA=3.279
NC_035104.1	36499017	.	C	G	.	.	MAF_INRAE=20.253;MAF_USDA=41.176
NC_035104.1	36499054	.	C	A	.	.	MAF_INRAE=15.0;MAF_USDA=2.353
NC_035104.1	36499072	.	A	G	.	.	MAF_INRAE=21.519;MAF_USDA=35.882
NC_035104.1	36499077	.	A	C	.	.	MAF_INRAE=21.519;MAF_USDA=36.471
NC_035104.1	36499089	.	A	C	.	.	MAF_USDA=4.918
NC_035104.1	36499090	.	G	T	.	.	MAF_USDA=4.918
NC_035104.1	36499103	.	T	A	.	.	MAF_USDA=6.557
NC_035104.1	36499107	.	G	T	.	.	MAF_USDA=2.459
NC_035104.1	36499113	.	A	G	.	.	MAF_INRAE=21.519
NC_035104.1	36499132	.	C	T	.	.	MAF_USDA=3.279
NC_035104.1	36499168	.	G	T	.	.	MAF_USDA=7.059
NC_035104.1	36499218	.	T	G	.	.	MAF_USDA=4.118
NC_035104.1	36499268	.	C	T	.	.	MAF_USDA=13.095
NC_035104.1	36499291	.	A	T	.	.	MAF_USDA=2.5
NC_035104.1	36499304	.	A	T	.	.	MAF_USDA=2.459
NC_035104.1	36499313	.	G	C	.	.	MAF_USDA=12.353
NC_035104.1	36499331	.	G	T	.	.	MAF_USDA=7.059
NC_035104.1	36499349	.	A	C	.	.	MAF_INRAE=24.051;MAF_USDA=45.294
NC_035104.1	36499425	.	A	T	.	.	MAF_INRAE=15.789;MAF_USDA=3.529
NC_035104.1	36499429	.	A	T	.	.	MAF_USDA=3.279
NC_035104.1	36499432	.	G	T	.	.	MAF_USDA=1.639
NC_035104.1	36499504	.	T	C	.	.	MAF_USDA=4.706
NC_035104.1	36499511	.	A	C	.	.	MAF_INRAE=24.051;MAF_USDA=38.824
NC_035104.1	36499542	.	A	G	.	.	MAF_INRAE=24.051;MAF_USDA=38.235
NC_035104.1	36499558	.	A	G	.	.	MAF_INRAE=23.418;MAF_USDA=35.294
NC_035104.1	36499559	.	G	A	.	.	MAF_USDA=6.471
NC_035104.1	36499560	.	G	A	.	.	MAF_USDA=6.471
NC_035104.1	36499561	.	A	G	.	.	MAF_USDA=6.471
NC_035104.1	36499564	.	T	C	.	.	MAF_USDA=2.459
NC_035104.1	36499591	.	A	C	.	.	MAF_USDA=1.639
NC_035104.1	36499635	.	G	A	.	.	MAF_USDA=5.738
NC_035104.1	36499644	.	C	A	.	.	MAF_USDA=39.412
NC_035104.1	36499645	.	A	C	.	.	MAF_USDA=5.882
NC_035104.1	36499650	.	T	G	.	.	MAF_USDA=4.098
NC_035104.1	36499662	.	A	C	.	.	MAF_USDA=44.118
NC_035104.1	36499685	.	G	A	.	.	MAF_USDA=4.167
NC_035104.1	36499872	.	G	A	.	.	MAF_USDA=39.583
NC_035104.1	36499918	.	C	T	.	.	MAF_USDA=45.833
NC_035104.1	36499973	.	G	T	.	.	MAF_USDA=31.765
NC_035104.1	36500008	.	A	G	.	.	MAF_USDA=8.333
NC_035104.1	36500010	.	T	C	.	.	MAF_USDA=37.5
NC_035104.1	36500011	.	T	A	.	.	MAF_USDA=38.235
NC_035104.1	36500012	.	T	A	.	.	MAF_USDA=20.588
NC_035104.1	36500020	.	C	A	.	.	MAF_USDA=38.824
NC_035104.1	36500024	.	A	T	.	.	MAF_USDA=35.294
NC_035104.1	36500029	.	A	T	.	.	MAF_USDA=8.333
NC_035104.1	36500073	.	G	T	.	.	MAF_USDA=2.459
NC_035104.1	36500083	.	G	A	.	.	MAF_USDA=5.738
NC_035104.1	36500088	.	T	G	.	.	MAF_INRAE=16.456;MAF_USDA=39.412
NC_035104.1	36500093	.	C	A	.	.	MAF_USDA=13.529
NC_035104.1	36500146	.	T	G	.	.	MAF_INRAE=15.19
NC_035104.1	36500152	.	T	G	.	.	MAF_INRAE=15.0
NC_035104.1	36500160	.	C	T	.	.	MAF_USDA=3.279
NC_035104.1	36500197	.	C	T	.	.	MAF_INRAE=12.658;MAF_USDA=41.176
NC_035104.1	36500204	.	C	T	.	.	MAF_USDA=1.639
NC_035104.1	36500207	.	C	T	.	.	MAF_INRAE=19.62;MAF_USDA=42.353
NC_035104.1	36500211	.	A	G	.	.	MAF_INRAE=20.253;MAF_USDA=46.471
NC_035104.1	36500217	.	T	A	.	.	MAF_USDA=20.588
NC_035104.1	36500218	.	T	A	.	.	MAF_USDA=20.588
NC_035104.1	36500241	.	A	T	.	.	MAF_INRAE=5.833;MAF_USDA=37.5
NC_035104.1	36500253	.	A	T	.	.	MAF_INRAE=15.789;MAF_USDA=17.213
NC_035104.1	36500264	.	G	A	.	.	MAF_USDA=1.639
NC_035104.1	36500273	.	T	C	.	.	MAF_USDA=23.529
NC_035104.1	36500338	.	C	G	.	.	MAF_INRAE=24.051;MAF_USDA=37.647
NC_035104.1	36500343	.	G	A	.	.	MAF_INRAE=8.228;MAF_USDA=39.583
NC_035104.1	36500355	.	C	T	.	.	MAF_USDA=1.639
NC_035104.1	36500420	.	T	G	.	.	MAF_USDA=4.098
NC_035104.1	36500441	.	A	G	.	.	MAF_INRAE=15.789;MAF_USDA=15.294
NC_035104.1	36500468	.	A	C	.	.	MAF_USDA=8.197
NC_035104.1	36500530	.	A	C	.	.	MAF_USDA=1.639
NC_035104.1	36500534	.	A	T	.	.	MAF_USDA=1.639
NC_035104.1	36500544	.	A	T	.	.	MAF_USDA=8.197
NC_035104.1	36500552	.	G	A	.	.	MAF_USDA=8.197
NC_035104.1	36500576	.	A	G	.	.	MAF_INRAE=5.833
NC_035104.1	36500584	.	C	T	.	.	MAF_INRAE=15.789;MAF_USDA=15.882
NC_035104.1	36500609	.	G	A	.	.	MAF_USDA=2.459
NC_035104.1	36500618	.	C	T	.	.	MAF_USDA=1.639
NC_035104.1	36500825	.	C	T	.	.	MAF_USDA=1.765
NC_035104.1	36500925	.	C	A	.	.	MAF_USDA=7.627
NC_035104.1	36500949	.	T	G	.	.	MAF_USDA=9.016
NC_035104.1	36500968	.	C	T	.	.	MAF_USDA=9.836
NC_035104.1	36500987	.	G	A	.	.	MAF_INRAE=7.595;MAF_USDA=22.353
NC_035104.1	36501025	.	T	C	.	.	MAF_INRAE=3.333;MAF_USDA=11.765
NC_035104.1	36501044	.	A	G	.	.	MAF_INRAE=5.833
NC_035104.1	36501053	.	A	G	.	.	MAF_USDA=9.016
NC_035104.1	36501058	.	A	G	.	.	MAF_USDA=9.836
NC_035104.1	36501069	.	C	A	.	.	MAF_USDA=4.167
NC_035104.1	36501092	.	G	T	.	.	MAF_INRAE=8.228;MAF_USDA=22.353
NC_035104.1	36501104	.	G	C	.	.	MAF_INRAE=12.5
NC_035104.1	36501123	.	C	A	.	.	MAF_INRAE=8.861;MAF_USDA=37.5
NC_035104.1	36501158	.	T	A	.	.	MAF_INRAE=8.861;MAF_USDA=28.235
NC_035104.1	36501232	.	A	G	.	.	MAF_INRAE=8.228;MAF_USDA=21.176
NC_035104.1	36501238	.	G	C	.	.	MAF_USDA=9.836
NC_035104.1	36501246	.	G	A	.	.	MAF_INRAE=8.861;MAF_USDA=38.235
NC_035104.1	36501284	.	C	T	.	.	MAF_USDA=10.656
NC_035104.1	36501323	.	G	A	.	.	MAF_USDA=2.459
NC_035104.1	36501362	.	C	T	.	.	MAF_USDA=1.639
NC_035104.1	36501368	.	G	A	.	.	MAF_USDA=1.639
NC_035104.1	36501395	.	C	T	.	.	MAF_USDA=1.639
NC_035104.1	36501583	.	G	A	.	.	MAF_USDA=1.639
NC_035104.1	36501607	.	A	G	.	.	MAF_INRAE=8.861;MAF_USDA=39.412
NC_035104.1	36501637	.	A	G	.	.	MAF_USDA=3.279
NC_035104.1	36501650	.	A	T	.	.	MAF_INRAE=8.861;MAF_USDA=28.235
NC_035104.1	36501653	.	T	G	.	.	MAF_INRAE=6.667;MAF_USDA=28.235
NC_035104.1	36501959	.	C	T	.	.	MAF_USDA=4.706
NC_035104.1	36502016	.	C	T	.	.	MAF_INRAE=5.833
NC_035104.1	36502061	.	G	C	.	.	MAF_USDA=7.647
NC_035104.1	36502200	.	G	A	.	.	MAF_INRAE=13.924;MAF_USDA=4.918
NC_035104.1	36502220	.	C	A	.	.	MAF_INRAE=8.861;MAF_USDA=29.412
NC_035104.1	36502290	.	C	A	.	.	MAF_INRAE=7.595;MAF_USDA=20.0
NC_035104.1	36502301	.	C	T	.	.	MAF_USDA=2.941
NC_035104.1	36502327	.	A	C	.	.	MAF_INRAE=15.789
NC_035104.1	36502345	.	T	C	.	.	MAF_INRAE=8.861;MAF_USDA=29.167
NC_035104.1	36502346	.	G	A	.	.	MAF_USDA=10.714
NC_035104.1	36502391	.	A	G	.	.	MAF_USDA=1.639
NC_035104.1	36502518	.	C	T	.	.	MAF_USDA=4.918
NC_035104.1	36502535	.	C	A	.	.	MAF_INRAE=15.789;MAF_USDA=30.588
NC_035104.1	36502624	.	T	C	.	.	MAF_INRAE=8.861;MAF_USDA=29.412
NC_035104.1	36502637	.	C	T	.	.	MAF_INRAE=1.667;MAF_USDA=4.167
NC_035104.1	36502650	.	C	T	.	.	MAF_INRAE=8.861;MAF_USDA=28.235
NC_035104.1	36502656	.	T	A	.	.	MAF_INRAE=10.127;MAF_USDA=2.353
NC_035104.1	36502667	.	C	T	.	.	MAF_USDA=1.639
NC_035104.1	36502714	.	C	T	.	.	MAF_USDA=2.459
NC_035104.1	36502718	.	T	C	.	.	MAF_USDA=2.459
NC_035104.1	36502760	.	A	G	.	.	MAF_USDA=2.459
NC_035104.1	36502802	.	A	C	.	.	MAF_USDA=3.279
NC_035104.1	36502825	.	A	C	.	.	MAF_USDA=1.639
NC_035104.1	36502851	.	A	C	.	.	MAF_INRAE=9.167
NC_035104.1	36502856	.	G	T	.	.	MAF_USDA=4.167
NC_035104.1	36502857	.	T	G	.	.	MAF_USDA=2.353
NC_035104.1	36502858	.	A	T	.	.	MAF_USDA=2.459
NC_035104.1	36502884	.	T	C	.	.	MAF_USDA=2.459
NC_035104.1	36502899	.	T	G	.	.	MAF_INRAE=8.228;MAF_USDA=22.353
NC_035104.1	36502921	.	T	C	.	.	MAF_USDA=4.098
NC_035104.1	36502924	.	G	T	.	.	MAF_USDA=3.279
NC_035104.1	36502982	.	T	C	.	.	MAF_USDA=2.083
NC_035104.1	36502988	.	G	T	.	.	MAF_INRAE=8.228
NC_035104.1	36502992	.	G	T	.	.	MAF_USDA=2.459
NC_035104.1	36503025	.	T	A	.	.	MAF_USDA=2.459
NC_035104.1	36503035	.	G	A	.	.	MAF_USDA=2.459
NC_035104.1	36503051	.	A	C	.	.	MAF_USDA=3.279
NC_035104.1	36503090	.	C	T	.	.	MAF_USDA=8.235
NC_035104.1	36503123	.	T	C	.	.	MAF_USDA=9.016
NC_035104.1	36503131	.	C	T	.	.	MAF_INRAE=31.579;MAF_USDA=10.588
NC_035104.1	36503147	.	A	T	.	.	MAF_USDA=1.667
NC_035104.1	36503193	.	A	C	.	.	MAF_USDA=1.724
NC_035104.1	36503250	.	C	T	.	.	MAF_USDA=8.235
NC_035104.1	36503325	.	A	C	.	.	MAF_USDA=4.918
NC_035104.1	36503354	.	A	G	.	.	MAF_USDA=5.294
NC_035104.1	36503359	.	G	A	.	.	MAF_USDA=2.353
NC_035104.1	36503393	.	G	C	.	.	MAF_USDA=7.377
NC_035104.1	36503420	.	C	G	.	.	MAF_USDA=5.882
NC_035104.1	36503472	.	G	A	.	.	MAF_USDA=2.459
NC_035104.1	36503505	.	A	G	.	.	MAF_USDA=2.941
NC_035104.1	36503602	.	G	A	.	.	MAF_USDA=4.167
NC_035104.1	36503670	.	C	T	.	.	MAF_USDA=8.235
NC_035104.1	36503689	.	C	T	.	.	MAF_USDA=4.098
NC_035104.1	36503727	.	C	T	.	.	MAF_USDA=7.738
NC_035104.1	36503753	.	C	A	.	.	MAF_INRAE=5.833
NC_035104.1	36503761	.	T	C	.	.	MAF_USDA=2.941
NC_035104.1	36503791	.	G	A	.	.	MAF_USDA=2.459
NC_035104.1	36503805	.	C	T	.	.	MAF_USDA=2.459
NC_035104.1	36503816	.	T	C	.	.	MAF_USDA=1.639
NC_035104.1	36503817	.	G	C	.	.	MAF_USDA=1.639
NC_035104.1	36503827	.	G	A	.	.	MAF_USDA=1.639
NC_035104.1	36503829	.	C	T	.	.	MAF_USDA=6.25
NC_035104.1	36503838	.	CG	CA	.	.	MAF_USDA=6.25
NC_035104.1	36503848	.	T	G	.	.	MAF_INRAE=6.329
NC_035104.1	36503892	.	A	T	.	.	MAF_INRAE=25.0
NC_035104.1	36503893	.	G	A	.	.	MAF_INRAE=25.0
NC_035104.1	36503915	.	T	C	.	.	MAF_INRAE=28.481;MAF_USDA=3.529
NC_035104.1	36503965	.	T	A	.	.	MAF_USDA=1.639
NC_035104.1	36504054	.	G	T	.	.	MAF_INRAE=10.127;MAF_USDA=5.294
NC_035104.1	36504083	.	A	G	.	.	MAF_USDA=2.941
NC_035104.1	36504084	.	A	C	.	.	MAF_USDA=2.941
NC_035104.1	36504117	.	A	G	.	.	MAF_USDA=1.639
NC_035104.1	36504440	.	C	T	.	.	MAF_USDA=6.25
NC_035104.1	36504455	.	A	G	.	.	MAF_USDA=2.542
NC_035104.1	36504983	.	C	T	.	.	MAF_INRAE=23.418
NC_035104.1	36504989	.	G	A	.	.	MAF_USDA=2.941
NC_035104.1	36504999	.	T	G	.	.	MAF_USDA=2.353
NC_035104.1	36505023	.	C	T	.	.	MAF_USDA=1.639
NC_035104.1	36505219	.	G	A	.	.	MAF_INRAE=15.789
NC_035104.1	36505260	.	G	A	.	.	MAF_USDA=1.639
NC_035104.1	36505291	.	C	A	.	.	MAF_USDA=1.639
NC_035104.1	36505353	.	C	T	.	.	MAF_INRAE=7.5;MAF_USDA=1.639
NC_035104.1	36505359	.	T	G	.	.	MAF_USDA=2.353
NC_035104.1	36505372	.	C	T	.	.	MAF_INRAE=46.835;MAF_USDA=8.235
NC_035104.1	36505451	.	A	G	.	.	MAF_USDA=2.353
NC_035104.1	36505500	.	A	C	.	.	MAF_USDA=2.353
NC_035104.1	36505523	.	T	C	.	.	MAF_USDA=2.459
NC_035104.1	36505551	.	C	T	.	.	MAF_USDA=1.639
NC_035104.1	36505564	.	G	A	.	.	MAF_USDA=2.353
NC_035104.1	36505589	.	A	C	.	.	MAF_USDA=2.941
NC_035104.1	36505696	.	C	T	.	.	MAF_USDA=22.353
NC_035104.1	36505720	.	C	T	.	.	MAF_USDA=6.25
NC_035104.1	36505733	.	T	C	.	.	MAF_USDA=6.25
NC_035104.1	36505741	.	A	G	.	.	MAF_USDA=4.167
NC_035104.1	36505742	.	G	A	.	.	MAF_USDA=4.167
NC_035104.1	36505766	.	A	T	.	.	MAF_USDA=2.083
NC_035104.1	36505775	.	T	A	.	.	MAF_USDA=39.583
NC_035104.1	36505825	.	G	T	.	.	MAF_USDA=20.588
NC_035104.1	36506277	.	G	A	.	.	MAF_USDA=1.724
NC_035104.1	36506283	.	G	C	.	.	MAF_USDA=2.586
NC_035104.1	36506360	.	G	C	.	.	MAF_INRAE=15.789;MAF_USDA=21.765
NC_035104.1	36506366	.	T	C	.	.	MAF_USDA=12.941
NC_035104.1	36506408	.	T	G	.	.	MAF_USDA=1.639
NC_035104.1	36506436	.	C	T	.	.	MAF_INRAE=3.333;MAF_USDA=2.941
NC_035104.1	36506447	.	T	C	.	.	MAF_INRAE=8.228;MAF_USDA=21.176
NC_035104.1	36506451	.	A	T	.	.	MAF_USDA=1.639
NC_035104.1	36506455	.	G	A	.	.	MAF_USDA=6.25
NC_035104.1	36506499	.	A	T	.	.	MAF_USDA=9.412
NC_035104.1	36506508	.	G	T	.	.	MAF_USDA=1.639
NC_035104.1	36506591	.	A	G	.	.	MAF_USDA=2.459
NC_035104.1	36506608	.	G	C	.	.	MAF_USDA=1.639
NC_035104.1	36506801	.	T	G	.	.	MAF_INRAE=10.759;MAF_USDA=5.882
NC_035104.1	36506803	.	G	A	.	.	MAF_INRAE=7.5;MAF_USDA=5.882
NC_035104.1	36506877	.	G	A	.	.	MAF_INRAE=9.167
NC_035104.1	36506972	.	T	C	.	.	MAF_INRAE=47.468;MAF_USDA=33.529
NC_035104.1	36506985	.	A	G	.	.	MAF_USDA=2.459
NC_035104.1	36507065	.	A	T	.	.	MAF_USDA=1.639
NC_035104.1	36507115	.	G	A	.	.	MAF_INRAE=35.443;MAF_USDA=41.176
NC_035104.1	36507116	.	G	C	.	.	MAF_INRAE=3.333;MAF_USDA=3.529
NC_035104.1	36507128	.	T	C	.	.	MAF_INRAE=3.333;MAF_USDA=17.059
NC_035104.1	36507130	.	G	T	.	.	MAF_INRAE=10.127;MAF_USDA=2.353
NC_035104.1	36507148	.	T	A	.	.	MAF_USDA=2.459
NC_035104.1	36507153	.	A	C	.	.	MAF_INRAE=1.667;MAF_USDA=4.118
NC_035104.1	36507250	.	A	C	.	.	MAF_USDA=1.639
NC_035104.1	36507263	.	G	T	.	.	MAF_USDA=4.098
NC_035104.1	36507332	.	T	A	.	.	MAF_USDA=3.279
NC_035104.1	36507344	.	A	G	.	.	MAF_USDA=4.098
NC_035104.1	36507353	.	T	C	.	.	MAF_USDA=2.459
NC_035104.1	36507358	.	C	T	.	.	MAF_USDA=1.639
NC_035104.1	36507360	.	A	G	.	.	MAF_USDA=6.25
NC_035104.1	36507426	.	G	T	.	.	MAF_USDA=3.279
NC_035104.1	36507480	.	A	G	.	.	MAF_USDA=1.19
NC_035104.1	36507485	.	T	G	.	.	MAF_INRAE=14.557;MAF_USDA=19.048
NC_035104.1	36507574	.	T	A	.	.	MAF_INRAE=15.789;MAF_USDA=5.294
NC_035104.1	36507596	.	A	G	.	.	MAF_USDA=3.279
NC_035104.1	36507647	.	T	C	.	.	MAF_USDA=12.353
NC_035104.1	36507669	.	C	T	.	.	MAF_INRAE=15.19;MAF_USDA=44.118
NC_035104.1	36507682	.	T	C	.	.	MAF_INRAE=7.595;MAF_USDA=3.279
NC_035104.1	36507731	.	C	T	.	.	MAF_INRAE=7.595;MAF_USDA=10.588
NC_035104.1	36507747	.	C	A	.	.	MAF_INRAE=20.253;MAF_USDA=26.471
NC_035104.1	36507750	.	A	G	.	.	MAF_USDA=1.639
NC_035104.1	36507760	.	G	A	.	.	MAF_USDA=2.459
NC_035104.1	36507779	.	A	G	.	.	MAF_INRAE=8.228;MAF_USDA=39.412
NC_035104.1	36507793	.	G	A	.	.	MAF_INRAE=20.253;MAF_USDA=19.412
NC_035104.1	36507803	.	G	T	.	.	MAF_INRAE=38.608;MAF_USDA=46.471
NC_035104.1	36507820	.	T	G	.	.	MAF_USDA=2.459
NC_035104.1	36507826	.	G	T	.	.	MAF_USDA=3.279
NC_035104.1	36507829	.	G	T	.	.	MAF_INRAE=46.835;MAF_USDA=27.059
NC_035104.1	36507830	.	C	T	.	.	MAF_INRAE=41.667;MAF_USDA=27.059
NC_035104.1	36507852	.	C	T	.	.	MAF_INRAE=16.456;MAF_USDA=12.5
NC_035104.1	36507889	.	A	C	.	.	MAF_INRAE=15.0
NC_035104.1	36507890	.	T	A	.	.	MAF_INRAE=9.167
NC_035104.1	36507912	.	T	A	.	.	MAF_USDA=4.918
NC_035104.1	36507959	.	C	A	.	.	MAF_USDA=4.918
NC_035104.1	36507962	.	T	C	.	.	MAF_USDA=4.918
NC_035104.1	36507986	.	T	A	.	.	MAF_INRAE=31.667
NC_035104.1	36508008	.	T	C	.	.	MAF_INRAE=7.595;MAF_USDA=11.475
NC_035104.1	36508014	.	G	A	.	.	MAF_USDA=2.459
NC_035104.1	36508021	.	A	G	.	.	MAF_USDA=4.098
NC_035104.1	36508071	.	A	G	.	.	MAF_USDA=2.459
NC_035104.1	36508083	.	T	G	.	.	MAF_USDA=2.459
NC_035104.1	36508096	.	T	A	.	.	MAF_INRAE=22.785;MAF_USDA=38.235
NC_035104.1	36508104	.	T	A	.	.	MAF_INRAE=20.253
NC_035104.1	36508157	.	T	G	.	.	MAF_USDA=1.176
NC_035104.1	36508198	.	T	G	.	.	MAF_USDA=2.459
NC_035104.1	36508200	.	A	C	.	.	MAF_INRAE=31.579;MAF_USDA=3.529
NC_035104.1	36508218	.	T	A	.	.	MAF_USDA=2.459
NC_035104.1	36508252	.	G	A	.	.	MAF_USDA=6.25
NC_035104.1	36508259	.	A	T	.	.	MAF_USDA=3.529
NC_035104.1	36508267	.	C	T	.	.	MAF_INRAE=25.316;MAF_USDA=7.377
NC_035104.1	36508278	.	G	A	.	.	MAF_INRAE=25.316;MAF_USDA=8.197
NC_035104.1	36508285	.	C	G	.	.	MAF_USDA=1.639
NC_035104.1	36508297	.	C	A	.	.	MAF_USDA=3.529
NC_035104.1	36508323	.	G	A	.	.	MAF_INRAE=20.253;MAF_USDA=17.059
NC_035104.1	36508328	.	C	A	.	.	MAF_USDA=1.639
NC_035104.1	36508366	.	T	G	.	.	MAF_USDA=7.377
NC_035104.1	36508377	.	A	T	.	.	MAF_USDA=1.639
NC_035104.1	36508386	.	T	C	.	.	MAF_USDA=2.083
NC_035104.1	36508409	.	C	A	.	.	MAF_INRAE=14.557
NC_035104.1	36508469	.	A	G	.	.	MAF_USDA=1.639
NC_035104.1	36508622	.	A	G	.	.	MAF_INRAE=34.177;MAF_USDA=25.294
NC_035104.1	36508662	.	G	A	.	.	MAF_USDA=1.639
NC_035104.1	36508676	.	G	C	.	.	MAF_USDA=1.639
NC_035104.1	36508677	.	C	T	.	.	MAF_USDA=4.098
NC_035104.1	36508777	.	C	A	.	.	MAF_USDA=2.083
NC_035104.1	36508793	.	CTTT	CTTC	.	.	MAF_USDA=8.333
NC_035104.1	36508796	.	T	C	.	.	MAF_INRAE=41.667
NC_035104.1	36508845	.	T	C	.	.	MAF_USDA=1.765
NC_035104.1	36508853	.	G	T	.	.	MAF_USDA=10.0
NC_035104.1	36508884	.	G	T	.	.	MAF_USDA=4.918
NC_035104.1	36508903	.	G	A	.	.	MAF_INRAE=15.789;MAF_USDA=4.706
NC_035104.1	36508907	.	G	A	.	.	MAF_USDA=2.459
NC_035104.1	36508989	.	G	T	.	.	MAF_USDA=2.459
NC_035104.1	36509020	.	A	T	.	.	MAF_INRAE=7.5;MAF_USDA=1.639
NC_035104.1	36509045	.	T	C	.	.	MAF_USDA=2.5
NC_035104.1	36509053	.	A	C	.	.	MAF_USDA=3.333
NC_035104.1	36509152	.	A	G	.	.	MAF_INRAE=44.304;MAF_USDA=32.941
NC_035104.1	36509178	.	C	T	.	.	MAF_INRAE=39.873;MAF_USDA=35.294
NC_035104.1	36509238	.	T	G	.	.	MAF_INRAE=8.228;MAF_USDA=4.118
NC_035104.1	36509250	.	C	G	.	.	MAF_USDA=1.176
NC_035104.1	36509279	.	G	A	.	.	MAF_USDA=1.639
NC_035104.1	36509331	.	C	T	.	.	MAF_USDA=1.765
NC_035104.1	36509374	.	C	G	.	.	MAF_USDA=6.25
NC_035104.1	36509377	.	A	G	.	.	MAF_USDA=2.083
NC_035104.1	36509412	.	C	A	.	.	MAF_USDA=2.459
NC_035104.1	36509426	.	G	A	.	.	MAF_INRAE=42.405;MAF_USDA=35.294
NC_035104.1	36509486	.	C	A	.	.	MAF_USDA=3.279
NC_035104.1	36509538	.	C	T	.	.	MAF_INRAE=33.544;MAF_USDA=24.118
NC_035104.1	36509545	.	T	A	.	.	MAF_INRAE=33.544;MAF_USDA=26.471
NC_035104.1	36509590	.	T	C	.	.	MAF_INRAE=50.0;MAF_USDA=49.412
NC_035104.1	36509648	.	T	C	.	.	MAF_USDA=6.25
NC_035104.1	36509710	.	T	C	.	.	MAF_USDA=1.639
NC_035104.1	36509718	.	A	C	.	.	MAF_INRAE=42.405;MAF_USDA=48.235
NC_035104.1	36509730	.	TT	TC	.	.	MAF_USDA=43.75
NC_035104.1	36509733	.	G	T	.	.	MAF_INRAE=42.5;MAF_USDA=45.833
NC_035104.1	36509754	.	C	A	.	.	MAF_USDA=2.941
NC_035104.1	36509756	.	A	T	.	.	MAF_INRAE=42.405;MAF_USDA=49.412
NC_035104.1	36509793	.	A	C	.	.	MAF_USDA=1.639
NC_035104.1	36509811	.	T	A	.	.	MAF_INRAE=42.405;MAF_USDA=50.0
NC_035104.1	36509835	.	A	C	.	.	MAF_INRAE=10.526;MAF_USDA=31.148
NC_035104.1	36509848	.	A	G	.	.	MAF_USDA=1.639
NC_035104.1	36509851	.	A	G	.	.	MAF_INRAE=42.405;MAF_USDA=50.0
NC_035104.1	36509900	.	G	A	.	.	MAF_USDA=1.639
NC_035104.1	36509913	.	T	A	.	.	MAF_INRAE=42.405;MAF_USDA=48.235
NC_035104.1	36509916	.	C	G	.	.	MAF_INRAE=42.5;MAF_USDA=45.833
NC_035104.1	36509987	.	A	G	.	.	MAF_USDA=3.279
NC_035104.1	36510030	.	C	T	.	.	MAF_USDA=35.417
NC_035104.1	36510266	.	T	A	.	.	MAF_USDA=39.583
NC_035104.1	36510321	.	G	A	.	.	MAF_USDA=37.5
NC_035104.1	36510384	.	C	T	.	.	MAF_USDA=31.25
NC_035104.1	36510392	.	A	T	.	.	MAF_USDA=39.583
NC_035104.1	36510395	.	C	T	.	.	MAF_USDA=2.083
NC_035104.1	36510412	.	A	C	.	.	MAF_USDA=39.583
NC_035104.1	36510419	.	A	C	.	.	MAF_USDA=39.583
NC_035104.1	36510422	.	T	C	.	.	MAF_USDA=6.25
NC_035104.1	36510472	.	A	C	.	.	MAF_USDA=37.5
NC_035104.1	36510473	.	G	A	.	.	MAF_USDA=33.333
NC_035104.1	36510542	.	C	T	.	.	MAF_USDA=45.833
NC_035104.1	36510633	.	A	C	.	.	MAF_USDA=39.583
NC_035104.1	36510678	.	A	G	.	.	MAF_USDA=2.083
NC_035104.1	36510684	.	G	A	.	.	MAF_USDA=2.083
NC_035104.1	36510717	.	G	A	.	.	MAF_USDA=29.167
NC_035104.1	36510718	.	C	A	.	.	MAF_USDA=25.0
NC_035104.1	36510805	.	T	A	.	.	MAF_USDA=2.083
NC_035104.1	36510831	.	ACC	ACT	.	.	MAF_USDA=6.25
NC_035104.1	36510848	.	A	G	.	.	MAF_USDA=27.083
NC_035104.1	36510867	.	T	C	.	.	MAF_USDA=6.25
NC_035104.1	36510905	.	C	A	.	.	MAF_USDA=10.417
NC_035104.1	36510967	.	C	T	.	.	MAF_USDA=2.083
NC_035104.1	36510994	.	C	A	.	.	MAF_USDA=4.167
NC_035104.1	36511009	.	T	G	.	.	MAF_USDA=2.083
NC_035104.1	36511014	.	G	T	.	.	MAF_USDA=14.583
NC_035104.1	36511029	.	A	G	.	.	MAF_USDA=6.25
NC_035104.1	36511044	.	G	T	.	.	MAF_USDA=2.083
NC_035104.1	36511077	.	G	A	.	.	MAF_USDA=2.083
NC_035104.1	36511133	.	G	A	.	.	MAF_USDA=20.833
NC_035104.1	36511224	.	C	G	.	.	MAF_USDA=8.333
NC_035104.1	36511264	.	G	A	.	.	MAF_USDA=2.083
NC_035104.1	36511290	.	G	C	.	.	MAF_USDA=27.083
NC_035104.1	36511312	.	A	C	.	.	MAF_USDA=33.333
NC_035104.1	36511321	.	C	T	.	.	MAF_USDA=27.083
NC_035104.1	36511344	.	G	A	.	.	MAF_USDA=6.25
NC_035104.1	36511442	.	A	C	.	.	MAF_USDA=2.083
NC_035104.1	36511445	.	T	G	.	.	MAF_USDA=2.083
NC_035104.1	36511590	.	T	A	.	.	MAF_USDA=2.083
NC_035104.1	36511601	.	A	G	.	.	MAF_USDA=27.083
NC_035104.1	36511604	.	A	C	.	.	MAF_USDA=35.417
NC_035104.1	36511684	.	A	C	.	.	MAF_USDA=6.25
NC_035104.1	36511715	.	A	G	.	.	MAF_USDA=35.417
NC_035104.1	36511812	.	C	A	.	.	MAF_USDA=18.75
NC_035104.1	36511876	.	C	A	.	.	MAF_USDA=31.25
NC_035104.1	36511942	.	T	G	.	.	MAF_USDA=33.333
NC_035104.1	36511956	.	T	A	.	.	MAF_USDA=6.25
NC_035104.1	36511967	.	T	A	.	.	MAF_USDA=14.583
NC_035104.1	36512007	.	G	A	.	.	MAF_USDA=6.25
NC_035104.1	36512151	.	G	A	.	.	MAF_USDA=4.098
NC_035104.1	36512155	.	G	T	.	.	MAF_INRAE=5.263;MAF_USDA=6.25
NC_035104.1	36512169	.	T	C	.	.	MAF_USDA=4.098
NC_035104.1	36512196	.	C	T	.	.	MAF_USDA=3.279
NC_035104.1	36512274	.	A	T	.	.	MAF_USDA=22.917
NC_035104.1	36512286	.	G	T	.	.	MAF_USDA=4.167
NC_035104.1	36512289	.	C	A	.	.	MAF_USDA=2.459
NC_035104.1	36512294	.	T	G	.	.	MAF_USDA=13.529
NC_035104.1	36512348	.	T	C	.	.	MAF_USDA=3.279
NC_035104.1	36512350	.	T	G	.	.	MAF_USDA=11.765
NC_035104.1	36512364	.	C	A	.	.	MAF_USDA=2.459
NC_035104.1	36512376	.	A	G	.	.	MAF_INRAE=10.526;MAF_USDA=19.412
NC_035104.1	36512412	.	G	T	.	.	MAF_INRAE=15.789
NC_035104.1	36512433	.	G	A	.	.	MAF_USDA=13.69
NC_035104.1	36512452	.	A	T	.	.	MAF_INRAE=15.789;MAF_USDA=2.083
NC_035104.1	36512532	.	C	A	.	.	MAF_INRAE=37.975;MAF_USDA=10.417
NC_035104.1	36512543	.	C	T	.	.	MAF_INRAE=41.139;MAF_USDA=45.833
NC_035104.1	36512544	.	G	A	.	.	MAF_INRAE=5.063;MAF_USDA=4.167
NC_035104.1	36512576	.	T	C	.	.	MAF_USDA=5.0
NC_035104.1	36512582	.	C	T	.	.	MAF_INRAE=34.177;MAF_USDA=12.5
NC_035104.1	36512583	.	G	A	.	.	MAF_INRAE=15.789;MAF_USDA=5.738
NC_035104.1	36512584	.	G	T	.	.	MAF_USDA=11.765
NC_035104.1	36512615	.	G	C	.	.	MAF_INRAE=10.526;MAF_USDA=20.588
NC_035104.1	36512621	.	T	C	.	.	MAF_INRAE=10.526;MAF_USDA=34.706
NC_035104.1	36512622	.	G	A	.	.	MAF_USDA=24.706
NC_035104.1	36512624	.	T	G	.	.	MAF_USDA=1.639
NC_035104.1	36512627	.	AAC	AAT	.	.	MAF_USDA=6.25
NC_035104.1	36512629	.	C	T	.	.	MAF_INRAE=10.526
NC_035104.1	36512662	.	C	T	.	.	MAF_INRAE=37.342;MAF_USDA=41.667
NC_035104.1	36512698	.	T	A	.	.	MAF_INRAE=15.789
NC_035104.1	36512712	.	G	T	.	.	MAF_INRAE=15.789
NC_035104.1	36512728	.	T	C	.	.	MAF_INRAE=15.789;MAF_USDA=20.0
NC_035104.1	36512729	.	G	A	.	.	MAF_USDA=20.0
NC_035104.1	36512732	.	G	T	.	.	MAF_USDA=20.0
NC_035104.1	36512803	.	C	T	.	.	MAF_USDA=4.098
NC_035104.1	36512824	.	T	C	.	.	MAF_USDA=3.279
NC_035104.1	36512865	.	T	C	.	.	MAF_USDA=4.918
NC_035104.1	36512926	.	A	G	.	.	MAF_INRAE=44.937;MAF_USDA=45.294
NC_035104.1	36512948	.	G	A	.	.	MAF_INRAE=15.789;MAF_USDA=7.377
NC_035104.1	36512962	.	G	A	.	.	MAF_INRAE=30.38;MAF_USDA=11.475
NC_035104.1	36512963	.	C	A	.	.	MAF_USDA=5.738
NC_035104.1	36512970	.	G	A	.	.	MAF_USDA=1.639
NC_035104.1	36512978	.	G	A	.	.	MAF_USDA=1.639
NC_035104.1	36513018	.	C	T	.	.	MAF_INRAE=23.418;MAF_USDA=41.667
NC_035104.1	36513032	.	A	T	.	.	MAF_INRAE=25.949;MAF_USDA=16.867
NC_035104.1	36513042	.	A	G	.	.	MAF_INRAE=10.127;MAF_USDA=2.381
NC_035104.1	36513070	.	C	T	.	.	MAF_USDA=12.048
NC_035104.1	36513123	.	G	T	.	.	MAF_INRAE=9.167;MAF_USDA=3.571
NC_035104.1	36513131	.	A	G	.	.	MAF_INRAE=25.949;MAF_USDA=5.0
NC_035104.1	36513168	.	A	C	.	.	MAF_INRAE=15.789;MAF_USDA=21.176
NC_035104.1	36513175	.	C	A	.	.	MAF_INRAE=15.789;MAF_USDA=21.765
NC_035104.1	36513215	.	G	A	.	.	MAF_USDA=1.639
NC_035104.1	36513218	.	C	T	.	.	MAF_USDA=2.459
NC_035104.1	36513223	.	A	G	.	.	MAF_INRAE=30.38
NC_035104.1	36513282	.	T	C	.	.	MAF_INRAE=31.646;MAF_USDA=36.471
NC_035104.1	36513301	.	C	T	.	.	MAF_USDA=4.918
NC_035104.1	36513317	.	G	A	.	.	MAF_USDA=4.118
NC_035104.1	36513326	.	A	T	.	.	MAF_USDA=6.557
NC_035104.1	36513335	.	C	A	.	.	MAF_USDA=4.918
NC_035104.1	36513337	.	G	A	.	.	MAF_INRAE=15.789;MAF_USDA=3.279
NC_035104.1	36513351	.	G	T	.	.	MAF_USDA=1.639
NC_035104.1	36513376	.	G	A	.	.	MAF_USDA=4.918
NC_035104.1	36513383	.	T	A	.	.	MAF_USDA=3.279
NC_035104.1	36513420	.	A	G	.	.	MAF_USDA=11.176
NC_035104.1	36513430	.	T	A	.	.	MAF_USDA=10.588
NC_035104.1	36513474	.	C	T	.	.	MAF_INRAE=12.025;MAF_USDA=28.824
NC_035104.1	36513525	.	A	G	.	.	MAF_INRAE=5.063;MAF_USDA=15.882
NC_035104.1	36513581	.	G	T	.	.	MAF_INRAE=20.833;MAF_USDA=16.471
NC_035104.1	36513589	.	C	G	.	.	MAF_USDA=1.639
NC_035104.1	36513624	.	G	T	.	.	MAF_USDA=1.639
NC_035104.1	36513633	.	T	A	.	.	MAF_INRAE=18.987;MAF_USDA=20.588
NC_035104.1	36513647	.	T	G	.	.	MAF_INRAE=9.167;MAF_USDA=4.167
NC_035104.1	36513648	.	T	G	.	.	MAF_INRAE=9.167
NC_035104.1	36513653	.	G	T	.	.	MAF_INRAE=32.5;MAF_USDA=5.833
NC_035104.1	36513656	.	T	G	.	.	MAF_INRAE=32.5;MAF_USDA=5.0
NC_035104.1	36513662	.	C	T	.	.	MAF_USDA=2.941
NC_035104.1	36513663	.	G	A	.	.	MAF_INRAE=12.025;MAF_USDA=25.882
NC_035104.1	36513678	.	G	T	.	.	MAF_USDA=6.25
NC_035104.1	36513690	.	T	C	.	.	MAF_INRAE=11.392;MAF_USDA=17.059
NC_035104.1	36513702	.	C	A	.	.	MAF_INRAE=11.392;MAF_USDA=20.588
NC_035104.1	36513711	.	T	G	.	.	MAF_USDA=1.639
NC_035104.1	36513730	.	T	A	.	.	MAF_INRAE=12.025;MAF_USDA=17.059
NC_035104.1	36513750	.	G	A	.	.	MAF_INRAE=20.833;MAF_USDA=22.353
NC_035104.1	36513756	.	G	T	.	.	MAF_USDA=6.25
NC_035104.1	36513770	.	C	A	.	.	MAF_INRAE=15.789
NC_035104.1	36513777	.	G	T	.	.	MAF_INRAE=17.089;MAF_USDA=18.824
NC_035104.1	36513784	.	G	A	.	.	MAF_USDA=3.279
NC_035104.1	36513834	.	T	G	.	.	MAF_INRAE=15.789;MAF_USDA=2.976
NC_035104.1	36513859	.	C	T	.	.	MAF_USDA=4.918
NC_035104.1	36513877	.	C	T	.	.	MAF_USDA=5.738
NC_035104.1	36513879	.	A	C	.	.	MAF_USDA=4.098
NC_035104.1	36513891	.	G	C	.	.	MAF_INRAE=12.025;MAF_USDA=20.0
NC_035104.1	36513906	.	A	C	.	.	MAF_USDA=3.279
NC_035104.1	36513912	.	T	C	.	.	MAF_INRAE=12.025;MAF_USDA=20.0
NC_035104.1	36513930	.	A	G	.	.	MAF_INRAE=49.367;MAF_USDA=25.294
NC_035104.1	36513950	.	C	A	.	.	MAF_INRAE=18.354;MAF_USDA=15.294
NC_035104.1	36513987	.	T	C	.	.	MAF_USDA=4.098
NC_035104.1	36514010	.	C	T	.	.	MAF_USDA=50.0
NC_035104.1	36514014	.	G	T	.	.	MAF_INRAE=1.667;MAF_USDA=4.167
NC_035104.1	36514032	.	A	G	.	.	MAF_USDA=2.5
NC_035104.1	36514079	.	G	A	.	.	MAF_USDA=4.167
NC_035104.1	36514102	.	G	T	.	.	MAF_USDA=5.738
NC_035104.1	36514130	.	C	A	.	.	MAF_INRAE=31.013;MAF_USDA=42.941
NC_035104.1	36514165	.	C	T	.	.	MAF_INRAE=49.367;MAF_USDA=30.0
NC_035104.1	36514172	.	C	T	.	.	MAF_USDA=6.25
NC_035104.1	36514187	.	C	T	.	.	MAF_INRAE=15.789;MAF_USDA=12.941
NC_035104.1	36514189	.	C	T	.	.	MAF_USDA=4.098
NC_035104.1	36514205	.	C	T	.	.	MAF_INRAE=15.789;MAF_USDA=9.412
NC_035104.1	36514230	.	C	A	.	.	MAF_USDA=5.738
NC_035104.1	36514268	.	G	C	.	.	MAF_USDA=2.083
NC_035104.1	36514300	.	G	T	.	.	MAF_USDA=2.459
NC_035104.1	36514350	.	G	A	.	.	MAF_INRAE=7.595
NC_035104.1	36514379	.	G	T	.	.	MAF_USDA=6.25
NC_035104.1	36514398	.	G	A	.	.	MAF_USDA=6.25
NC_035104.1	36514429	.	C	T	.	.	MAF_USDA=1.639
NC_035104.1	36514434	.	T	A	.	.	MAF_INRAE=12.658;MAF_USDA=15.882
NC_035104.1	36514456	.	T	C	.	.	MAF_INRAE=5.063;MAF_USDA=9.412
NC_035104.1	36514523	.	G	A	.	.	MAF_INRAE=22.785;MAF_USDA=45.833
NC_035104.1	36514542	.	G	A	.	.	MAF_INRAE=22.785;MAF_USDA=38.235
NC_035104.1	36514544	.	C	T	.	.	MAF_INRAE=21.667;MAF_USDA=38.235
NC_035104.1	36514564	.	G	T	.	.	MAF_INRAE=5.063;MAF_USDA=2.353
NC_035104.1	36514592	.	A	C	.	.	MAF_INRAE=27.215;MAF_USDA=45.882
NC_035104.1	36514594	.	T	A	.	.	MAF_INRAE=22.5;MAF_USDA=45.882
NC_035104.1	36514600	.	G	T	.	.	MAF_INRAE=27.215;MAF_USDA=45.294
NC_035104.1	36514752	.	G	C	.	.	MAF_USDA=2.459
NC_035104.1	36514765	.	G	A	.	.	MAF_INRAE=5.063;MAF_USDA=2.353
NC_035104.1	36514767	.	C	T	.	.	MAF_INRAE=7.595;MAF_USDA=14.706
NC_035104.1	36514783	.	G	A	.	.	MAF_USDA=6.25
NC_035104.1	36514787	.	T	G	.	.	MAF_INRAE=5.063;MAF_USDA=24.706
NC_035104.1	36514797	.	A	C	.	.	MAF_USDA=9.412
NC_035104.1	36514827	.	G	T	.	.	MAF_USDA=11.765
NC_035104.1	36514874	.	C	T	.	.	MAF_USDA=9.412
NC_035104.1	36514924	.	T	C	.	.	MAF_INRAE=5.063;MAF_USDA=20.0
NC_035104.1	36514941	.	T	C	.	.	MAF_INRAE=5.063;MAF_USDA=7.059
NC_035104.1	36514946	.	C	A	.	.	MAF_USDA=4.098
NC_035104.1	36514957	.	C	G	.	.	MAF_USDA=3.279
NC_035104.1	36514959	.	A	G	.	.	MAF_USDA=1.639
NC_035104.1	36515029	.	G	T	.	.	MAF_USDA=6.25
NC_035104.1	36515077	.	G	T	.	.	MAF_INRAE=42.105;MAF_USDA=42.941
NC_035104.1	36515083	.	G	T	.	.	MAF_USDA=3.279
NC_035104.1	36515085	.	G	T	.	.	MAF_USDA=32.941
NC_035104.1	36515119	.	A	G	.	.	MAF_USDA=2.459
NC_035104.1	36515145	.	T	C	.	.	MAF_USDA=4.098
NC_035104.1	36515147	.	A	C	.	.	MAF_USDA=6.25
NC_035104.1	36515155	.	T	C	.	.	MAF_USDA=8.824
NC_035104.1	36515166	.	T	A	.	.	MAF_USDA=1.639
NC_035104.1	36515208	.	T	A	.	.	MAF_USDA=2.459
NC_035104.1	36515249	.	C	A	.	.	MAF_USDA=47.059
NC_035104.1	36515262	.	C	G	.	.	MAF_INRAE=2.5
NC_035104.1	36515266	.	A	T	.	.	MAF_INRAE=2.5
NC_035104.1	36516503	.	G	T	.	.	MAF_INRAE=15.789;MAF_USDA=2.353
NC_035104.1	36516532	.	C	T	.	.	MAF_INRAE=10.0;MAF_USDA=4.706
NC_035104.1	36516542	.	A	G	.	.	MAF_INRAE=23.418;MAF_USDA=21.765
NC_035104.1	36516571	.	A	G	.	.	MAF_INRAE=25.949;MAF_USDA=45.882
NC_035104.1	36516608	.	G	T	.	.	MAF_INRAE=7.595;MAF_USDA=4.918
NC_035104.1	36516609	.	C	A	.	.	MAF_INRAE=10.127;MAF_USDA=4.118
NC_035104.1	36516616	.	A	G	.	.	MAF_INRAE=39.241;MAF_USDA=11.765
NC_035104.1	36516648	.	G	A	.	.	MAF_INRAE=15.789;MAF_USDA=2.083
NC_035104.1	36516713	.	A	C	.	.	MAF_USDA=1.639
NC_035104.1	36516716	.	T	A	.	.	MAF_INRAE=15.789;MAF_USDA=1.765
NC_035104.1	36516757	.	G	T	.	.	MAF_INRAE=6.329
NC_035104.1	36516758	.	C	G	.	.	MAF_INRAE=31.646;MAF_USDA=5.882
NC_035104.1	36516790	.	C	A	.	.	MAF_USDA=2.459
NC_035104.1	36516814	.	C	T	.	.	MAF_USDA=5.294
NC_035104.1	36516828	.	C	A	.	.	MAF_INRAE=1.667;MAF_USDA=4.167
NC_035104.1	36516833	.	A	G	.	.	MAF_INRAE=15.789
NC_035104.1	36516856	.	T	C	.	.	MAF_INRAE=15.789;MAF_USDA=9.412
NC_035104.1	36516886	.	C	A	.	.	MAF_USDA=5.357
NC_035104.1	36516903	.	A	T	.	.	MAF_INRAE=15.789;MAF_USDA=1.765
NC_035104.1	36516904	.	G	T	.	.	MAF_INRAE=7.595;MAF_USDA=8.824
NC_035104.1	36516937	.	G	A	.	.	MAF_INRAE=35.0;MAF_USDA=8.235
NC_035104.1	36516965	.	G	A	.	.	MAF_USDA=5.294
NC_035104.1	36516967	.	A	G	.	.	MAF_INRAE=8.228
NC_035104.1	36516974	.	T	C	.	.	MAF_INRAE=8.228
NC_035104.1	36517053	.	C	T	.	.	MAF_INRAE=15.789
NC_035104.1	36517077	.	A	T	.	.	MAF_USDA=1.639
NC_035104.1	36517122	.	G	A	.	.	MAF_INRAE=48.101;MAF_USDA=27.083
NC_035104.1	36517127	.	G	A	.	.	MAF_INRAE=20.253;MAF_USDA=35.417
NC_035104.1	36517166	.	T	C	.	.	MAF_USDA=17.059
NC_035104.1	36517190	.	T	C	.	.	MAF_INRAE=34.177;MAF_USDA=11.765
NC_035104.1	36517207	.	G	A	.	.	MAF_USDA=1.639
NC_035104.1	36517214	.	C	A	.	.	MAF_INRAE=15.789;MAF_USDA=1.765
NC_035104.1	36517239	.	G	T	.	.	MAF_USDA=4.167
NC_035104.1	36517240	.	T	G	.	.	MAF_USDA=39.583
NC_035104.1	36517270	.	G	A	.	.	MAF_USDA=2.459
NC_035104.1	36517273	.	G	A	.	.	MAF_INRAE=28.481;MAF_USDA=32.941
NC_035104.1	36517314	.	T	A	.	.	MAF_INRAE=8.228;MAF_USDA=5.294
NC_035104.1	36517401	.	T	C	.	.	MAF_INRAE=33.544;MAF_USDA=13.69
NC_035104.1	36517414	.	G	A	.	.	MAF_USDA=47.619
NC_035104.1	36517417	.	A	G	.	.	MAF_USDA=47.024
NC_035104.1	36517418	.	C	T	.	.	MAF_USDA=47.619
NC_035104.1	36517419	.	A	T	.	.	MAF_USDA=47.024
NC_035104.1	36517454	.	C	T	.	.	MAF_USDA=41.667
NC_035104.1	36517455	.	C	T	.	.	MAF_USDA=43.75
NC_035104.1	36517517	.	A	C	.	.	MAF_INRAE=42.105;MAF_USDA=33.333
NC_035104.1	36517528	.	A	G	.	.	MAF_USDA=35.417
NC_035104.1	36517529	.	A	T	.	.	MAF_USDA=33.333
NC_035104.1	36517530	.	A	T	.	.	MAF_USDA=33.333
NC_035104.1	36517541	.	C	T	.	.	MAF_USDA=17.647
NC_035104.1	36517554	.	T	G	.	.	MAF_USDA=11.765
NC_035104.1	36517734	.	G	A	.	.	MAF_USDA=43.75
NC_035104.1	36517762	.	T	G	.	.	MAF_USDA=39.583
NC_035104.1	36517872	.	G	A	.	.	MAF_USDA=35.417
NC_035104.1	36517967	.	A	T	.	.	MAF_USDA=4.167
NC_035104.1	36517974	.	T	A	.	.	MAF_USDA=6.25
NC_035104.1	36517975	.	G	T	.	.	MAF_USDA=6.25
NC_035104.1	36517983	.	T	A	.	.	MAF_USDA=4.167
NC_035104.1	36517994	.	A	G	.	.	MAF_USDA=4.167
NC_035104.1	36518004	.	T	C	.	.	MAF_USDA=4.167
NC_035104.1	36518005	.	T	C	.	.	MAF_USDA=4.167
NC_035104.1	36518011	.	C	G	.	.	MAF_USDA=4.167
NC_035104.1	36518013	.	T	C	.	.	MAF_USDA=4.167
NC_035104.1	36518015	.	T	C	.	.	MAF_USDA=4.167
NC_035104.1	36518046	.	T	C	.	.	MAF_USDA=37.5
NC_035104.1	36518135	.	A	C	.	.	MAF_USDA=37.5
NC_035104.1	36518162	.	G	A	.	.	MAF_USDA=37.5
NC_035104.1	36518325	.	G	C	.	.	MAF_USDA=37.5
NC_035104.1	36518427	.	T	A	.	.	MAF_USDA=37.5
NC_035104.1	36518554	.	T	A	.	.	MAF_USDA=33.333
NC_035104.1	36518578	.	G	A	.	.	MAF_USDA=37.5
NC_035104.1	36518619	.	C	G	.	.	MAF_USDA=39.583
NC_035104.1	36518652	.	T	C	.	.	MAF_USDA=2.459
NC_035104.1	36518664	.	G	A	.	.	MAF_USDA=4.098
NC_035104.1	36518699	.	C	T	.	.	MAF_INRAE=35.833;MAF_USDA=18.824
NC_035104.1	36518703	.	C	T	.	.	MAF_USDA=1.639
NC_035104.1	36518712	.	T	A	.	.	MAF_INRAE=36.667;MAF_USDA=18.824
NC_035104.1	36518730	.	G	A	.	.	MAF_INRAE=6.667;MAF_USDA=5.294
NC_035104.1	36518743	.	G	A	.	.	MAF_INRAE=37.975;MAF_USDA=14.706
NC_035104.1	36518761	.	C	T	.	.	MAF_USDA=18.235
NC_035104.1	36518769	.	T	G	.	.	MAF_INRAE=12.025;MAF_USDA=27.059
NC_035104.1	36518783	.	C	T	.	.	MAF_INRAE=46.835;MAF_USDA=44.118
NC_035104.1	36518815	.	A	G	.	.	MAF_INRAE=47.368;MAF_USDA=35.294
NC_035104.1	36518821	.	T	G	.	.	MAF_USDA=5.294
NC_035104.1	36518842	.	T	G	.	.	MAF_USDA=45.833
NC_035104.1	36518928	.	G	A	.	.	MAF_USDA=6.25
NC_035104.1	36518953	.	G	C	.	.	MAF_INRAE=29.114;MAF_USDA=45.882
NC_035104.1	36519009	.	C	G	.	.	MAF_INRAE=39.873;MAF_USDA=38.235
NC_035104.1	36519130	.	G	T	.	.	MAF_INRAE=46.835;MAF_USDA=18.75
NC_035104.1	36519134	.	G	A	.	.	MAF_INRAE=7.595;MAF_USDA=8.197
NC_035104.1	36519204	.	A	T	.	.	MAF_INRAE=36.709;MAF_USDA=27.083
NC_035104.1	36519231	.	A	G	.	.	MAF_INRAE=1.667;MAF_USDA=4.167
NC_035104.1	36519233	.	T	A	.	.	MAF_INRAE=29.114;MAF_USDA=23.529
NC_035104.1	36519263	.	T	G	.	.	MAF_INRAE=26.582;MAF_USDA=29.412
NC_035104.1	36519284	.	C	T	.	.	MAF_INRAE=30.38;MAF_USDA=22.353
NC_035104.1	36519347	.	G	C	.	.	MAF_INRAE=15.789;MAF_USDA=7.647
NC_035104.1	36519357	.	C	T	.	.	MAF_INRAE=15.789;MAF_USDA=6.471
NC_035104.1	36519369	.	G	C	.	.	MAF_INRAE=5.0;MAF_USDA=15.882
NC_035104.1	36519385	.	T	C	.	.	MAF_INRAE=5.0;MAF_USDA=14.706
NC_035104.1	36519386	.	T	C	.	.	MAF_INRAE=5.0;MAF_USDA=14.706
NC_035104.1	36519424	.	C	T	.	.	MAF_USDA=4.118
NC_035104.1	36519442	.	T	A	.	.	MAF_INRAE=10.759;MAF_USDA=4.706
NC_035104.1	36519480	.	A	G	.	.	MAF_INRAE=3.333
NC_035104.1	36519482	.	G	A	.	.	MAF_INRAE=7.5;MAF_USDA=3.279
NC_035104.1	36519495	.	C	G	.	.	MAF_USDA=4.118
NC_035104.1	36519522	.	G	A	.	.	MAF_USDA=7.377
NC_035104.1	36519635	.	A	G	.	.	MAF_USDA=6.471
NC_035104.1	36519811	.	T	A	.	.	MAF_USDA=1.639
NC_035104.1	36519815	.	C	T	.	.	MAF_USDA=2.083
NC_035104.1	36519870	.	A	C	.	.	MAF_INRAE=15.789;MAF_USDA=20.833
NC_035104.1	36519916	.	T	G	.	.	MAF_INRAE=15.823;MAF_USDA=37.647
NC_035104.1	36519923	.	C	A	.	.	MAF_USDA=7.059
NC_035104.1	36519955	.	G	T	.	.	MAF_USDA=22.353
NC_035104.1	36519963	.	T	G	.	.	MAF_INRAE=20.0
NC_035104.1	36519975	.	C	T	.	.	MAF_INRAE=8.333;MAF_USDA=1.639
NC_035104.1	36519996	.	G	T	.	.	MAF_INRAE=31.579;MAF_USDA=28.235
NC_035104.1	36520044	.	A	G	.	.	MAF_USDA=6.471
NC_035104.1	36520055	.	T	G	.	.	MAF_USDA=9.167
NC_035104.1	36520056	.	G	T	.	.	MAF_USDA=15.663
NC_035104.1	36520143	.	G	T	.	.	MAF_USDA=1.724
NC_035104.1	36520147	.	T	G	.	.	MAF_INRAE=21.053;MAF_USDA=2.083
NC_035104.1	36520182	.	A	T	.	.	MAF_USDA=2.5
NC_035104.1	36520183	.	GAAAAAT	GAAAAAA	.	.	MAF_USDA=6.25
NC_035104.1	36520190	.	G	T	.	.	MAF_USDA=8.333
NC_035104.1	36520220	.	C	T	.	.	MAF_USDA=6.25
NC_035104.1	36520226	.	G	T	.	.	MAF_INRAE=15.789
NC_035104.1	36520302	.	C	T	.	.	MAF_USDA=2.542
NC_035104.1	36520306	.	A	T	.	.	MAF_USDA=6.024
NC_035104.1	36520333	.	T	C	.	.	MAF_INRAE=15.789
NC_035104.1	36520339	.	C	T	.	.	MAF_INRAE=21.053;MAF_USDA=33.333
NC_035104.1	36520345	.	A	G	.	.	MAF_USDA=10.417
NC_035104.1	36520405	.	T	C	.	.	MAF_USDA=12.048
NC_035104.1	36520420	.	C	T	.	.	MAF_USDA=25.0
NC_035104.1	36520448	.	C	T	.	.	MAF_USDA=2.542
NC_035104.1	36520472	.	C	T	.	.	MAF_USDA=8.333
NC_035104.1	36520532	.	T	A	.	.	MAF_USDA=1.695
NC_035104.1	36520589	.	T	G	.	.	MAF_USDA=1.695
NC_035104.1	36520622	.	T	G	.	.	MAF_USDA=13.253
NC_035104.1	36520669	.	C	T	.	.	MAF_INRAE=36.709;MAF_USDA=6.024
NC_035104.1	36520671	.	A	C	.	.	MAF_USDA=3.39
NC_035104.1	36520722	.	G	C	.	.	MAF_INRAE=1.667;MAF_USDA=1.765
NC_035104.1	36520741	.	A	G	.	.	MAF_INRAE=7.5;MAF_USDA=4.098
NC_035104.1	36520752	.	A	G	.	.	MAF_INRAE=36.076;MAF_USDA=4.706
NC_035104.1	36520758	.	T	C	.	.	MAF_INRAE=36.076;MAF_USDA=5.294
NC_035104.1	36520759	.	G	A	.	.	MAF_INRAE=42.5;MAF_USDA=5.294
NC_035104.1	36520764	.	C	T	.	.	MAF_INRAE=36.076;MAF_USDA=5.294
NC_035104.1	36520809	.	G	A	.	.	MAF_USDA=3.279
NC_035104.1	36520815	.	C	A	.	.	MAF_INRAE=36.076;MAF_USDA=4.167
NC_035104.1	36520847	.	G	T	.	.	MAF_INRAE=7.5;MAF_USDA=1.639
NC_035104.1	36520861	.	C	T	.	.	MAF_INRAE=36.709;MAF_USDA=5.294
NC_035104.1	36520866	.	A	C	.	.	MAF_INRAE=49.167;MAF_USDA=14.706
NC_035104.1	36520897	.	G	A	.	.	MAF_INRAE=36.076;MAF_USDA=5.294
NC_035104.1	36520908	.	A	G	.	.	MAF_INRAE=36.076;MAF_USDA=5.882
NC_035104.1	36520922	.	T	G	.	.	MAF_INRAE=19.62;MAF_USDA=17.647
NC_035104.1	36520983	.	T	C	.	.	MAF_USDA=1.639
NC_035104.1	36521001	.	G	A	.	.	MAF_INRAE=37.342;MAF_USDA=12.5
NC_035104.1	36521004	.	A	G	.	.	MAF_INRAE=8.333
NC_035104.1	36521012	.	A	T	.	.	MAF_INRAE=8.228
NC_035104.1	36521029	.	A	T	.	.	MAF_INRAE=37.342;MAF_USDA=18.824
NC_035104.1	36521049	.	C	T	.	.	MAF_USDA=7.377
NC_035104.1	36521119	.	G	T	.	.	MAF_INRAE=22.785;MAF_USDA=12.353
NC_035104.1	36521159	.	A	T	.	.	MAF_INRAE=37.342
NC_035104.1	36521183	.	T	G	.	.	MAF_INRAE=3.333;MAF_USDA=1.176
NC_035104.1	36521188	.	C	A	.	.	MAF_INRAE=3.333;MAF_USDA=15.294
NC_035104.1	36521218	.	T	G	.	.	MAF_INRAE=15.789;MAF_USDA=16.471
NC_035104.1	36521232	.	G	T	.	.	MAF_INRAE=15.789;MAF_USDA=16.471
NC_035104.1	36521239	.	T	C	.	.	MAF_INRAE=31.579;MAF_USDA=7.647
NC_035104.1	36521245	.	G	C	.	.	MAF_USDA=1.639
NC_035104.1	36521284	.	C	G	.	.	MAF_INRAE=8.228
NC_035104.1	36521311	.	T	C	.	.	MAF_INRAE=34.81;MAF_USDA=8.235
NC_035104.1	36521400	.	G	C	.	.	MAF_INRAE=36.709;MAF_USDA=4.706
NC_035104.1	36521404	.	A	G	.	.	MAF_INRAE=25.833;MAF_USDA=42.941
NC_035104.1	36521406	.	T	C	.	.	MAF_USDA=3.279
NC_035104.1	36521431	.	G	A	.	.	MAF_INRAE=36.076;MAF_USDA=4.706
NC_035104.1	36521573	.	C	T	.	.	MAF_INRAE=15.789;MAF_USDA=17.059
NC_035104.1	36521603	.	C	A	.	.	MAF_INRAE=36.709;MAF_USDA=5.294
NC_035104.1	36521628	.	A	G	.	.	MAF_INRAE=3.333;MAF_USDA=1.765
NC_035104.1	36521639	.	A	G	.	.	MAF_INRAE=30.38;MAF_USDA=39.412
NC_035104.1	36521642	.	G	A	.	.	MAF_INRAE=22.152;MAF_USDA=9.412
NC_035104.1	36521646	.	T	G	.	.	MAF_INRAE=30.38;MAF_USDA=32.353
NC_035104.1	36521656	.	A	T	.	.	MAF_INRAE=3.333;MAF_USDA=30.0
NC_035104.1	36521658	.	C	A	.	.	MAF_USDA=3.279
NC_035104.1	36521695	.	G	T	.	.	MAF_USDA=28.235
NC_035104.1	36521699	.	G	C	.	.	MAF_USDA=5.882
NC_035104.1	36521735	.	G	C	.	.	MAF_INRAE=36.709;MAF_USDA=5.294
NC_035104.1	36521772	.	C	A	.	.	MAF_USDA=3.279
NC_035104.1	36521774	.	A	G	.	.	MAF_INRAE=36.709;MAF_USDA=5.294
NC_035104.1	36521803	.	C	T	.	.	MAF_INRAE=36.709;MAF_USDA=6.471
NC_035104.1	36521846	.	G	C	.	.	MAF_INRAE=3.333;MAF_USDA=2.083
NC_035104.1	36521855	.	T	A	.	.	MAF_INRAE=37.342;MAF_USDA=5.294
NC_035104.1	36521901	.	C	T	.	.	MAF_INRAE=27.848;MAF_USDA=27.647
NC_035104.1	36521905	.	G	A	.	.	MAF_INRAE=28.333;MAF_USDA=35.294
NC_035104.1	36521952	.	A	C	.	.	MAF_INRAE=27.848;MAF_USDA=27.059
NC_035104.1	36522618	.	T	G	.	.	MAF_USDA=10.588
NC_035104.1	36522722	.	T	G	.	.	MAF_USDA=10.588
NC_035104.1	36522800	.	G	A	.	.	MAF_INRAE=5.833
NC_035104.1	36522805	.	T	C	.	.	MAF_INRAE=5.833;MAF_USDA=1.639
NC_035104.1	36522812	.	A	G	.	.	MAF_INRAE=5.833
NC_035104.1	36522824	.	G	T	.	.	MAF_USDA=1.639
NC_035104.1	36522828	.	T	A	.	.	MAF_INRAE=7.595;MAF_USDA=17.213
NC_035104.1	36522849	.	C	T	.	.	MAF_USDA=10.0
NC_035104.1	36522896	.	G	T	.	.	MAF_USDA=11.667
NC_035104.1	36522913	.	C	T	.	.	MAF_USDA=11.176
NC_035104.1	36522940	.	T	C	.	.	MAF_INRAE=4.167;MAF_USDA=1.639
NC_035104.1	36523049	.	G	C	.	.	MAF_USDA=6.25
NC_035104.1	36523091	.	C	G	.	.	MAF_INRAE=47.368;MAF_USDA=27.108
NC_035104.1	36523098	.	A	C	.	.	MAF_INRAE=5.833;MAF_USDA=6.25
NC_035104.1	36523117	.	T	G	.	.	MAF_INRAE=3.333;MAF_USDA=2.083
NC_035104.1	36523133	.	G	T	.	.	MAF_INRAE=10.833;MAF_USDA=6.25
NC_035104.1	36523150	.	G	T	.	.	MAF_USDA=22.892
NC_035104.1	36523241	.	T	A	.	.	MAF_INRAE=8.228;MAF_USDA=12.353
NC_035104.1	36523266	.	ATA	ATG	.	.	MAF_USDA=22.917
NC_035104.1	36523305	.	A	G	.	.	MAF_USDA=1.695
NC_035104.1	36523331	.	A	G	.	.	MAF_INRAE=7.5;MAF_USDA=4.167
NC_035104.1	36523337	.	C	T	.	.	MAF_INRAE=7.5
NC_035104.1	36523412	.	C	T	.	.	MAF_INRAE=27.215;MAF_USDA=16.393
NC_035104.1	36523512	.	C	T	.	.	MAF_USDA=6.557
NC_035104.1	36523540	.	C	A	.	.	MAF_USDA=3.279
NC_035104.1	36523569	.	A	T	.	.	MAF_USDA=4.098
NC_035104.1	36523570	.	T	C	.	.	MAF_USDA=4.098
NC_035104.1	36523584	.	G	A	.	.	MAF_USDA=3.279
NC_035104.1	36523726	.	C	A	.	.	MAF_USDA=4.918
NC_035104.1	36523729	.	T	C	.	.	MAF_USDA=5.738
NC_035104.1	36523756	.	G	A	.	.	MAF_USDA=4.918
NC_035104.1	36523818	.	T	A	.	.	MAF_USDA=2.459
NC_035104.1	36523842	.	C	T	.	.	MAF_INRAE=7.5;MAF_USDA=1.639
NC_035104.1	36523855	.	C	G	.	.	MAF_USDA=20.588
NC_035104.1	36523873	.	A	G	.	.	MAF_USDA=4.098
NC_035104.1	36523881	.	T	A	.	.	MAF_USDA=1.639
NC_035104.1	36523922	.	G	A	.	.	MAF_USDA=7.059
NC_035104.1	36523952	.	C	T	.	.	MAF_INRAE=15.789;MAF_USDA=20.588
NC_035104.1	36523979	.	G	C	.	.	MAF_USDA=6.557
NC_035104.1	36524005	.	C	A	.	.	MAF_INRAE=6.962;MAF_USDA=23.529
NC_035104.1	36524006	.	A	T	.	.	MAF_INRAE=3.333;MAF_USDA=2.083
NC_035104.1	36524007	.	A	C	.	.	MAF_INRAE=7.5;MAF_USDA=23.529
NC_035104.1	36524063	.	T	C	.	.	MAF_USDA=12.353
NC_035104.1	36524072	.	T	A	.	.	MAF_INRAE=21.053
NC_035104.1	36524131	.	TTT	TTA	.	.	MAF_USDA=22.917
NC_035104.1	36524133	.	T	A	.	.	MAF_USDA=8.197
NC_035104.1	36524184	.	C	A	.	.	MAF_INRAE=11.392;MAF_USDA=21.765
NC_035104.1	36524186	.	TCTG	TCTA	.	.	MAF_USDA=14.583
NC_035104.1	36524189	.	G	A	.	.	MAF_INRAE=11.392;MAF_USDA=25.41
NC_035104.1	36524201	.	A	G	.	.	MAF_INRAE=11.392;MAF_USDA=26.19
NC_035104.1	36524262	.	A	T	.	.	MAF_INRAE=7.5;MAF_USDA=10.588
NC_035104.1	36524284	.	A	G	.	.	MAF_USDA=1.639
NC_035104.1	36524412	.	C	T	.	.	MAF_INRAE=20.253;MAF_USDA=3.529
NC_035104.1	36524433	.	T	A	.	.	MAF_INRAE=21.053;MAF_USDA=15.882
NC_035104.1	36524448	.	T	A	.	.	MAF_USDA=9.412
NC_035104.1	36524449	.	A	T	.	.	MAF_USDA=9.412
NC_035104.1	36524458	.	A	G	.	.	MAF_USDA=1.639
NC_035104.1	36524463	.	T	A	.	.	MAF_USDA=14.118
NC_035104.1	36524478	.	A	T	.	.	MAF_USDA=23.494
NC_035104.1	36524479	.	T	A	.	.	MAF_USDA=24.699
NC_035104.1	36524509	.	A	T	.	.	MAF_USDA=17.391
NC_035104.1	36524538	.	T	A	.	.	MAF_USDA=41.667
NC_035104.1	36524539	.	A	T	.	.	MAF_USDA=45.294
NC_035104.1	36524548	.	A	G	.	.	MAF_USDA=25.294
NC_035104.1	36524560	.	A	C	.	.	MAF_USDA=2.353
NC_035104.1	36524563	.	G	A	.	.	MAF_USDA=1.765
NC_035104.1	36524588	.	C	T	.	.	MAF_INRAE=18.987;MAF_USDA=24.706
NC_035104.1	36524658	.	C	T	.	.	MAF_USDA=1.639
NC_035104.1	36524705	.	G	A,C	.	.	MAF_INRAE=7.5;MAF_USDA=3.279
NC_035104.1	36524749	.	A	C	.	.	MAF_USDA=3.279
NC_035104.1	36524753	.	T	A	.	.	MAF_INRAE=16.456;MAF_USDA=24.706
NC_035104.1	36524806	.	C	A	.	.	MAF_INRAE=29.747;MAF_USDA=39.412
NC_035104.1	36524814	.	C	T	.	.	MAF_INRAE=16.456;MAF_USDA=14.583
NC_035104.1	36524829	.	C	T	.	.	MAF_USDA=1.667
NC_035104.1	36524916	.	G	A	.	.	MAF_INRAE=7.5;MAF_USDA=4.167
NC_035104.1	36524925	.	G	A	.	.	MAF_USDA=1.639
NC_035104.1	36524933	.	G	A	.	.	MAF_INRAE=1.667;MAF_USDA=4.167
NC_035104.1	36524997	.	G	C	.	.	MAF_INRAE=29.747;MAF_USDA=35.882
NC_035104.1	36524998	.	G	C	.	.	MAF_INRAE=25.833;MAF_USDA=35.882
NC_035104.1	36525064	.	C	A	.	.	MAF_INRAE=10.759;MAF_USDA=14.118
NC_035104.1	36525073	.	G	T	.	.	MAF_INRAE=18.987;MAF_USDA=30.0
NC_035104.1	36525108	.	T	C	.	.	MAF_USDA=8.824
NC_035104.1	36525165	.	T	G	.	.	MAF_INRAE=13.924;MAF_USDA=20.0
NC_035104.1	36525184	.	A	T	.	.	MAF_USDA=13.855
NC_035104.1	36525211	.	C	T	.	.	MAF_USDA=4.167
NC_035104.1	36525213	.	A	G	.	.	MAF_USDA=6.25
NC_035104.1	36525214	.	T	A	.	.	MAF_USDA=6.25
NC_035104.1	36525215	.	C	A	.	.	MAF_USDA=6.25
NC_035104.1	36525216	.	A	C	.	.	MAF_INRAE=13.924;MAF_USDA=25.0
NC_035104.1	36525354	.	A	T	.	.	MAF_INRAE=10.526
NC_035104.1	36525394	.	T	A	.	.	MAF_INRAE=15.789
NC_035104.1	36525412	.	C	T	.	.	MAF_INRAE=22.5
NC_035104.1	36525470	.	C	T	.	.	MAF_USDA=2.459
NC_035104.1	36525478	.	C	T	.	.	MAF_INRAE=5.263;MAF_USDA=20.0
NC_035104.1	36525489	.	A	G	.	.	MAF_USDA=17.262
NC_035104.1	36525564	.	G	A	.	.	MAF_USDA=10.976
NC_035104.1	36525597	.	T	C	.	.	MAF_USDA=10.588
NC_035104.1	36525686	.	C	A	.	.	MAF_INRAE=8.228;MAF_USDA=11.176
NC_035104.1	36525716	.	C	T	.	.	MAF_USDA=1.639
NC_035104.1	36525810	.	A	G	.	.	MAF_USDA=9.412
NC_035104.1	36525836	.	G	A	.	.	MAF_INRAE=27.848;MAF_USDA=18.235
NC_035104.1	36525949	.	G	A	.	.	MAF_USDA=1.639
NC_035104.1	36525966	.	T	G	.	.	MAF_INRAE=2.5;MAF_USDA=2.459
NC_035104.1	36525995	.	G	T	.	.	MAF_USDA=1.765
NC_035104.1	36525996	.	T	C	.	.	MAF_USDA=3.279
NC_035104.1	36526000	.	G	A	.	.	MAF_USDA=4.098
NC_035104.1	36526003	.	C	T	.	.	MAF_USDA=1.639
NC_035104.1	36526079	.	C	T	.	.	MAF_USDA=8.333
NC_035104.1	36526107	.	T	A	.	.	MAF_USDA=4.167
NC_035104.1	36526185	.	C	T	.	.	MAF_USDA=1.639
NC_035104.1	36526206	.	C	T	.	.	MAF_USDA=2.941
NC_035104.1	36526332	.	C	T	.	.	MAF_INRAE=15.789;MAF_USDA=2.941
NC_035104.1	36526349	.	T	C	.	.	MAF_INRAE=16.456;MAF_USDA=26.471
NC_035104.1	36526387	.	T	C	.	.	MAF_INRAE=44.304;MAF_USDA=19.412
NC_035104.1	36526424	.	C	A	.	.	MAF_INRAE=42.105
NC_035104.1	36526445	.	A	C	.	.	MAF_USDA=1.639
NC_035104.1	36526459	.	G	A	.	.	MAF_USDA=1.639
NC_035104.1	36526524	.	A	C	.	.	MAF_INRAE=45.57;MAF_USDA=16.471
NC_035104.1	36526589	.	T	C	.	.	MAF_INRAE=1.667;MAF_USDA=4.167
NC_035104.1	36526613	.	G	A	.	.	MAF_INRAE=1.667;MAF_USDA=4.167
NC_035104.1	36526671	.	A	C	.	.	MAF_INRAE=2.5;MAF_USDA=12.295
NC_035104.1	36526720	.	T	C	.	.	MAF_USDA=39.412
NC_035104.1	36526879	.	G	C	.	.	MAF_USDA=19.565
NC_035104.1	36526880	.	C	T	.	.	MAF_INRAE=21.053;MAF_USDA=34.783
NC_035104.1	36528229	.	G	C	.	.	MAF_USDA=33.333
NC_035104.1	36528230	.	C	T	.	.	MAF_USDA=33.333
NC_035104.1	36528306	.	G	A	.	.	MAF_USDA=39.583
NC_035104.1	36528357	.	G	C	.	.	MAF_USDA=45.833
NC_035104.1	36528396	.	C	T	.	.	MAF_USDA=1.667
NC_035104.1	36528406	.	G	A	.	.	MAF_USDA=3.279
NC_035104.1	36528460	.	C	T	.	.	MAF_USDA=2.459
NC_035104.1	36528471	.	A	C	.	.	MAF_INRAE=27.215;MAF_USDA=47.647
NC_035104.1	36528477	.	T	G	.	.	MAF_USDA=3.279
NC_035104.1	36528549	.	T	G	.	.	MAF_INRAE=42.5
NC_035104.1	36528613	.	A	G	.	.	MAF_INRAE=23.333;MAF_USDA=3.279
NC_035104.1	36528643	.	A	G	.	.	MAF_USDA=2.459
NC_035104.1	36528689	.	C	T	.	.	MAF_USDA=1.639
NC_035104.1	36528787	.	G	A	.	.	MAF_INRAE=10.526;MAF_USDA=4.098
NC_035104.1	36528788	.	T	G	.	.	MAF_INRAE=22.152;MAF_USDA=4.118
NC_035104.1	36528812	.	C	T	.	.	MAF_USDA=6.25
NC_035104.1	36528815	.	C	G	.	.	MAF_USDA=2.941
NC_035104.1	36528827	.	T	C	.	.	MAF_USDA=12.5
NC_035104.1	36528852	.	G	A	.	.	MAF_INRAE=15.789;MAF_USDA=11.176
NC_035104.1	36528856	.	G	C	.	.	MAF_USDA=2.083
NC_035104.1	36528869	.	C	T	.	.	MAF_INRAE=5.696;MAF_USDA=3.529
NC_035104.1	36528884	.	T	A	.	.	MAF_INRAE=1.667;MAF_USDA=2.353
NC_035104.1	36528922	.	T	C	.	.	MAF_INRAE=15.789;MAF_USDA=8.824
NC_035104.1	36528967	.	T	G	.	.	MAF_INRAE=15.789;MAF_USDA=4.118
NC_035104.1	36529068	.	C	T	.	.	MAF_INRAE=21.053
NC_035104.1	36529149	.	T	C	.	.	MAF_USDA=2.459
NC_035104.1	36529158	.	T	G	.	.	MAF_USDA=1.639
NC_035104.1	36529162	.	G	A	.	.	MAF_USDA=5.294
NC_035104.1	36529205	.	G	T	.	.	MAF_USDA=1.639
NC_035104.1	36529330	.	G	T	.	.	MAF_INRAE=10.127;MAF_USDA=8.824
NC_035104.1	36529380	.	C	A	.	.	MAF_INRAE=6.329;MAF_USDA=1.639
NC_035104.1	36529488	.	C	A	.	.	MAF_USDA=4.167
NC_035104.1	36529587	.	A	G	.	.	MAF_INRAE=5.833;MAF_USDA=1.639
NC_035104.1	36529700	.	G	T	.	.	MAF_USDA=9.016
NC_035104.1	36529706	.	G	A	.	.	MAF_USDA=1.639
NC_035104.1	36529708	.	A	G	.	.	MAF_USDA=4.098
NC_035104.1	36529726	.	G	T	.	.	MAF_USDA=1.639
NC_035104.1	36529727	.	T	C	.	.	MAF_INRAE=23.333;MAF_USDA=1.639
NC_035104.1	36529750	.	T	A	.	.	MAF_INRAE=5.063;MAF_USDA=25.294
NC_035104.1	36529847	.	C	A	.	.	MAF_USDA=4.118
NC_035104.1	36529854	.	T	C	.	.	MAF_INRAE=6.962;MAF_USDA=4.706
NC_035104.1	36529868	.	A	G	.	.	MAF_INRAE=48.734;MAF_USDA=23.529
NC_035104.1	36529878	.	A	G	.	.	MAF_USDA=1.639
NC_035104.1	36529882	.	T	A	.	.	MAF_INRAE=27.848;MAF_USDA=25.882
NC_035104.1	36529901	.	A	G	.	.	MAF_INRAE=48.101;MAF_USDA=22.353
NC_035104.1	36529907	.	A	G	.	.	MAF_USDA=5.882
NC_035104.1	36529973	.	T	C	.	.	MAF_INRAE=27.848;MAF_USDA=26.471
NC_035104.1	36529974	.	C	A	.	.	MAF_INRAE=26.667;MAF_USDA=26.471
NC_035104.1	36529983	.	G	C	.	.	MAF_USDA=4.706
NC_035104.1	36530001	.	A	C	.	.	MAF_USDA=2.459
NC_035104.1	36530011	.	T	C	.	.	MAF_INRAE=8.333
NC_035104.1	36530020	.	A	G	.	.	MAF_USDA=1.639
NC_035104.1	36530220	.	C	T	.	.	MAF_INRAE=15.789;MAF_USDA=23.529
NC_035104.1	36530405	.	C	T	.	.	MAF_USDA=2.459
NC_035104.1	36530435	.	G	A	.	.	MAF_INRAE=44.304;MAF_USDA=43.529
NC_035104.1	36530459	.	G	A	.	.	MAF_INRAE=15.789
NC_035104.1	36530507	.	G	A	.	.	MAF_INRAE=48.101;MAF_USDA=22.353
NC_035104.1	36530629	.	T	A	.	.	MAF_INRAE=6.667;MAF_USDA=9.836
NC_035104.1	36530633	.	C	G	.	.	MAF_INRAE=23.418;MAF_USDA=42.941
NC_035104.1	36530664	.	A	G	.	.	MAF_USDA=1.639
NC_035104.1	36530666	.	C	A	.	.	MAF_USDA=5.294
NC_035104.1	36530670	.	A	C	.	.	MAF_INRAE=15.789;MAF_USDA=6.25
NC_035104.1	36530672	.	C	T	.	.	MAF_INRAE=6.667;MAF_USDA=9.016
NC_035104.1	36530777	.	G	T	.	.	MAF_INRAE=47.468;MAF_USDA=21.765
NC_035104.1	36530810	.	C	A	.	.	MAF_INRAE=48.101;MAF_USDA=21.667
NC_035104.1	36530973	.	C	T	.	.	MAF_INRAE=7.595;MAF_USDA=25.294
NC_035104.1	36530986	.	C	T	.	.	MAF_INRAE=1.667;MAF_USDA=12.5
NC_035104.1	36531030	.	G	A	.	.	MAF_INRAE=36.842;MAF_USDA=41.176
NC_035104.1	36531036	.	C	T	.	.	MAF_INRAE=36.842
NC_035104.1	36531080	.	C	G	.	.	MAF_INRAE=48.101;MAF_USDA=22.353
NC_035104.1	36531087	.	A	G	.	.	MAF_INRAE=5.696;MAF_USDA=9.836
NC_035104.1	36531116	.	A	G	.	.	MAF_INRAE=5.833
NC_035104.1	36531132	.	G	A	.	.	MAF_INRAE=21.053;MAF_USDA=47.647
NC_035104.1	36531147	.	G	T	.	.	MAF_USDA=29.167
NC_035104.1	36531151	.	G	A	.	.	MAF_USDA=2.459
NC_035104.1	36531158	.	T	C	.	.	MAF_INRAE=48.101;MAF_USDA=22.619
NC_035104.1	36531186	.	C	T	.	.	MAF_INRAE=48.101;MAF_USDA=23.81
NC_035104.1	36531254	.	G	C	.	.	MAF_INRAE=48.101;MAF_USDA=22.024
NC_035104.1	36531262	.	A	C	.	.	MAF_USDA=3.279
NC_035104.1	36531264	.	G	A	.	.	MAF_INRAE=48.101;MAF_USDA=21.765
NC_035104.1	36531265	.	G	T	.	.	MAF_INRAE=48.333;MAF_USDA=22.353
NC_035104.1	36531267	.	G	A	.	.	MAF_INRAE=48.333;MAF_USDA=22.353
NC_035104.1	36531320	.	C	A	.	.	MAF_INRAE=35.443;MAF_USDA=42.683
NC_035104.1	36531357	.	C	T	.	.	MAF_INRAE=5.696;MAF_USDA=10.0
NC_035104.1	36531397	.	A	C	.	.	MAF_INRAE=46.835;MAF_USDA=28.571
NC_035104.1	36531401	.	T	C	.	.	MAF_INRAE=5.833;MAF_USDA=5.357
NC_035104.1	36531413	.	C	T	.	.	MAF_INRAE=47.468;MAF_USDA=28.571
NC_035104.1	36531428	.	T	A	.	.	MAF_INRAE=47.468;MAF_USDA=28.571
NC_035104.1	36531429	.	T	A	.	.	MAF_INRAE=45.833;MAF_USDA=28.571
NC_035104.1	36531477	.	A	C	.	.	MAF_USDA=1.639
NC_035104.1	36531505	.	C	A	.	.	MAF_INRAE=6.329;MAF_USDA=4.118
NC_035104.1	36531511	.	G	A	.	.	MAF_INRAE=48.101;MAF_USDA=21.765
NC_035104.1	36531606	.	C	A	.	.	MAF_USDA=3.279
NC_035104.1	36531685	.	A	G	.	.	MAF_USDA=11.176
NC_035104.1	36531691	.	C	A	.	.	MAF_USDA=5.294
NC_035104.1	36531738	.	T	A	.	.	MAF_USDA=2.353
NC_035104.1	36531739	.	C	T	.	.	MAF_USDA=1.639
NC_035104.1	36531789	.	G	A	.	.	MAF_USDA=29.167
NC_035104.1	36531797	.	A	C	.	.	MAF_INRAE=46.203;MAF_USDA=21.765
NC_035104.1	36531835	.	C	T	.	.	MAF_USDA=2.459
NC_035104.1	36531857	.	C	T	.	.	MAF_INRAE=48.101;MAF_USDA=21.765
NC_035104.1	36531871	.	C	T	.	.	MAF_USDA=1.639
NC_035104.1	36531874	.	G	T	.	.	MAF_INRAE=13.924;MAF_USDA=40.0
NC_035104.1	36531925	.	G	A	.	.	MAF_INRAE=13.924;MAF_USDA=47.059
NC_035104.1	36531927	.	A	G	.	.	MAF_INRAE=11.667;MAF_USDA=47.059
NC_035104.1	36531931	.	A	G	.	.	MAF_INRAE=40.0
NC_035104.1	36531944	.	G	C	.	.	MAF_INRAE=37.975;MAF_USDA=15.882
NC_035104.1	36531954	.	G	T	.	.	MAF_INRAE=3.333;MAF_USDA=4.167
NC_035104.1	36531988	.	A	T	.	.	MAF_INRAE=16.667
NC_035104.1	36532001	.	C	A	.	.	MAF_INRAE=5.696;MAF_USDA=20.0
NC_035104.1	36532068	.	T	A	.	.	MAF_INRAE=12.658;MAF_USDA=37.059
NC_035104.1	36532069	.	A	G	.	.	MAF_USDA=4.098
NC_035104.1	36532074	.	G	T	.	.	MAF_INRAE=47.468;MAF_USDA=16.667
NC_035104.1	36532079	.	T	A	.	.	MAF_INRAE=13.924;MAF_USDA=47.917
NC_035104.1	36532098	.	C	A	.	.	MAF_USDA=4.098
NC_035104.1	36532111	.	C	A	.	.	MAF_USDA=1.639
NC_035104.1	36532126	.	T	C	.	.	MAF_INRAE=25.316;MAF_USDA=5.882
NC_035104.1	36532164	.	T	G	.	.	MAF_INRAE=5.696;MAF_USDA=7.377
NC_035104.1	36532183	.	A	C	.	.	MAF_INRAE=44.937;MAF_USDA=26.471
NC_035104.1	36532222	.	G	A	.	.	MAF_INRAE=40.833;MAF_USDA=37.647
NC_035104.1	36532237	.	A	C	.	.	MAF_USDA=3.333
NC_035104.1	36532307	.	A	C	.	.	MAF_USDA=3.279
NC_035104.1	36532349	.	A	G	.	.	MAF_INRAE=24.051;MAF_USDA=4.118
NC_035104.1	36532459	.	A	C	.	.	MAF_USDA=1.667
NC_035104.1	36532462	.	G	T	.	.	MAF_INRAE=11.667;MAF_USDA=39.412
NC_035104.1	36532496	.	T	A	.	.	MAF_INRAE=15.789;MAF_USDA=2.941
NC_035104.1	36532556	.	A	G	.	.	MAF_INRAE=7.5;MAF_USDA=10.656
NC_035104.1	36532584	.	C	A	.	.	MAF_INRAE=25.949;MAF_USDA=45.833
NC_035104.1	36532597	.	T	C	.	.	MAF_INRAE=19.62;MAF_USDA=11.905
NC_035104.1	36532638	.	T	C	.	.	MAF_INRAE=19.62;MAF_USDA=14.881
NC_035104.1	36532645	.	C	T	.	.	MAF_INRAE=23.418;MAF_USDA=15.476
NC_035104.1	36532653	.	C	T	.	.	MAF_INRAE=27.215;MAF_USDA=18.452
NC_035104.1	36532662	.	C	T	.	.	MAF_INRAE=27.215;MAF_USDA=17.857
NC_035104.1	36532694	.	T	C	.	.	MAF_USDA=2.459
NC_035104.1	36532696	.	T	G	.	.	MAF_INRAE=7.5;MAF_USDA=3.279
NC_035104.1	36532700	.	T	C	.	.	MAF_USDA=1.639
NC_035104.1	36532748	.	C	T	.	.	MAF_INRAE=6.329;MAF_USDA=5.882
NC_035104.1	36532797	.	G	A	.	.	MAF_INRAE=29.114;MAF_USDA=36.471
NC_035104.1	36532806	.	C	T	.	.	MAF_INRAE=5.696;MAF_USDA=20.588
NC_035104.1	36532832	.	T	G	.	.	MAF_INRAE=21.053;MAF_USDA=43.75
NC_035104.1	36532844	.	A	T	.	.	MAF_INRAE=41.772
NC_035104.1	36532849	.	T	A	.	.	MAF_INRAE=41.772;MAF_USDA=38.824
NC_035104.1	36532859	.	G	T	.	.	MAF_USDA=5.294
NC_035104.1	36532867	.	G	A	.	.	MAF_INRAE=6.667;MAF_USDA=17.647
NC_035104.1	36532890	.	G	A	.	.	MAF_USDA=1.667
NC_035104.1	36532919	.	A	G	.	.	MAF_INRAE=18.354;MAF_USDA=21.429
NC_035104.1	36532985	.	C	T	.	.	MAF_INRAE=7.595;MAF_USDA=14.583
NC_035104.1	36533006	.	A	T	.	.	MAF_INRAE=37.5;MAF_USDA=16.471
NC_035104.1	36533009	.	T	A	.	.	MAF_USDA=5.294
NC_035104.1	36533116	.	A	G	.	.	MAF_USDA=5.882
NC_035104.1	36533118	.	G	T	.	.	MAF_INRAE=18.987;MAF_USDA=9.836
NC_035104.1	36533145	.	A	T	.	.	MAF_USDA=3.448
NC_035104.1	36533156	.	C	T	.	.	MAF_INRAE=44.167;MAF_USDA=36.585
NC_035104.1	36533172	.	A	C	.	.	MAF_USDA=2.586
NC_035104.1	36533174	.	A	T	.	.	MAF_INRAE=41.667;MAF_USDA=36.585
NC_035104.1	36533213	.	T	G	.	.	MAF_INRAE=28.333;MAF_USDA=8.537
NC_035104.1	36533238	.	G	A	.	.	MAF_INRAE=40.833;MAF_USDA=24.39
NC_035104.1	36533248	.	A	C	.	.	MAF_INRAE=28.333;MAF_USDA=48.78
NC_035104.1	36533256	.	C	T	.	.	MAF_INRAE=28.333;MAF_USDA=49.39
NC_035104.1	36533262	.	A	C	.	.	MAF_INRAE=2.5;MAF_USDA=12.805
NC_035104.1	36533283	.	C	A	.	.	MAF_INRAE=30.0;MAF_USDA=45.732
NC_035104.1	36533297	.	T	C	.	.	MAF_USDA=6.25
NC_035104.1	36533312	.	T	G	.	.	MAF_INRAE=2.5;MAF_USDA=10.241
NC_035104.1	36533314	.	G	A	.	.	MAF_INRAE=1.667;MAF_USDA=12.5
NC_035104.1	36533321	.	T	A	.	.	MAF_INRAE=38.333;MAF_USDA=24.096
NC_035104.1	36533325	.	T	C	.	.	MAF_USDA=1.695
NC_035104.1	36533327	.	A	C	.	.	MAF_INRAE=42.5
NC_035104.1	36533329	.	A	T	.	.	MAF_INRAE=4.167;MAF_USDA=14.583
NC_035104.1	36533378	.	T	A	.	.	MAF_USDA=25.0
NC_035104.1	36533381	.	A	G	.	.	MAF_USDA=18.75
NC_035104.1	36533416	.	A	C	.	.	MAF_USDA=31.25
NC_035104.1	36533421	.	A	G	.	.	MAF_USDA=35.417
NC_035104.1	36533429	.	G	A	.	.	MAF_USDA=8.333
NC_035104.1	36533440	.	T	C	.	.	MAF_USDA=39.583
NC_035104.1	36533475	.	C	T	.	.	MAF_USDA=16.667
NC_035104.1	36533531	.	A	G	.	.	MAF_USDA=8.333
NC_035104.1	36533550	.	A	G	.	.	MAF_USDA=1.724
NC_035104.1	36533585	.	T	G	.	.	MAF_USDA=8.333
NC_035104.1	36533588	.	C	A	.	.	MAF_INRAE=40.833;MAF_USDA=28.049
NC_035104.1	36533657	.	A	G	.	.	MAF_USDA=35.976
NC_035104.1	36533673	.	C	T	.	.	MAF_INRAE=1.667
NC_035104.1	36533683	.	C	T	.	.	MAF_USDA=1.724
NC_035104.1	36533712	.	A	T	.	.	MAF_USDA=43.902
NC_035104.1	36533726	.	T	C	.	.	MAF_USDA=3.448
NC_035104.1	36533826	.	T	A	.	.	MAF_USDA=25.61
NC_035104.1	36533827	.	A	C	.	.	MAF_USDA=27.083
NC_035104.1	36533848	.	G	A	.	.	MAF_USDA=5.488
NC_035104.1	36533849	.	G	A	.	.	MAF_USDA=2.586
NC_035104.1	36533869	.	C	G	.	.	MAF_USDA=45.833
NC_035104.1	36533872	.	T	C	.	.	MAF_USDA=29.167
NC_035104.1	36533887	.	G	A	.	.	MAF_USDA=4.31
NC_035104.1	36533906	.	CTTTT	CTTTA	.	.	MAF_USDA=39.583
NC_035104.1	36533927	.	T	A	.	.	MAF_USDA=6.034
NC_035104.1	36533936	.	T	A	.	.	MAF_USDA=6.034
NC_035104.1	36533939	.	G	A	.	.	MAF_USDA=23.78
NC_035104.1	36533942	.	G	T	.	.	MAF_USDA=23.78
NC_035104.1	36534350	.	T	A	.	.	MAF_USDA=4.878
NC_035104.1	36534355	.	G	A	.	.	MAF_USDA=1.724
NC_035104.1	36534383	.	G	A	.	.	MAF_INRAE=1.667;MAF_USDA=4.268
NC_035104.1	36534391	.	C	A	.	.	MAF_INRAE=1.667;MAF_USDA=4.268
NC_035104.1	36534420	.	T	G	.	.	MAF_INRAE=41.667;MAF_USDA=23.78
NC_035104.1	36534480	.	T	G	.	.	MAF_USDA=2.586
NC_035104.1	36534517	.	G	A	.	.	MAF_INRAE=20.0;MAF_USDA=43.75
NC_035104.1	36534519	.	A	T	.	.	MAF_USDA=2.5
NC_035104.1	36534622	.	A	C	.	.	MAF_USDA=5.932
NC_035104.1	36534624	.	T	G	.	.	MAF_INRAE=10.833;MAF_USDA=28.313
NC_035104.1	36534627	.	A	C	.	.	MAF_USDA=2.542
NC_035104.1	36534652	.	T	G	.	.	MAF_USDA=5.932
NC_035104.1	36534675	.	A	G	.	.	MAF_INRAE=38.333;MAF_USDA=45.69
NC_035104.1	36534696	.	G	T	.	.	MAF_USDA=23.78
NC_035104.1	36534725	.	A	C	.	.	MAF_INRAE=30.0;MAF_USDA=41.667
NC_035104.1	36534726	.	A	C	.	.	MAF_USDA=14.583
NC_035104.1	36534727	.	A	C	.	.	MAF_USDA=2.083
NC_035104.1	36534728	.	A	C	.	.	MAF_USDA=2.083
NC_035104.1	36534731	.	T	G	.	.	MAF_INRAE=20.833;MAF_USDA=43.75
NC_035104.1	36534756	.	G	C	.	.	MAF_USDA=5.085
NC_035104.1	36534770	.	A	T	.	.	MAF_INRAE=11.392;MAF_USDA=24.096
NC_035104.1	36534777	.	C	T	.	.	MAF_INRAE=3.797;MAF_USDA=1.667
NC_035104.1	36534784	.	G	A	.	.	MAF_INRAE=11.392;MAF_USDA=29.167
NC_035104.1	36534789	.	G	T	.	.	MAF_INRAE=4.43;MAF_USDA=1.667
NC_035104.1	36534792	.	A	G	.	.	MAF_INRAE=43.333;MAF_USDA=33.929
NC_035104.1	36534821	.	G	T	.	.	MAF_INRAE=44.304;MAF_USDA=22.941
NC_035104.1	36534829	.	G	A	.	.	MAF_INRAE=11.392;MAF_USDA=28.824
NC_035104.1	36534872	.	C	A	.	.	MAF_INRAE=36.076;MAF_USDA=31.765
NC_035104.1	36534900	.	C	A	.	.	MAF_INRAE=35.443;MAF_USDA=33.529
NC_035104.1	36534935	.	T	C	.	.	MAF_INRAE=42.405;MAF_USDA=23.529
NC_035104.1	36534937	.	A	G	.	.	MAF_USDA=2.459
NC_035104.1	36534938	.	G	T	.	.	MAF_INRAE=24.051;MAF_USDA=3.529
NC_035104.1	36534952	.	T	A	.	.	MAF_INRAE=15.789
NC_035104.1	36534960	.	C	T	.	.	MAF_USDA=6.557
NC_035104.1	36534962	.	G	A	.	.	MAF_USDA=12.5
NC_035104.1	36534976	.	C	T	.	.	MAF_INRAE=43.038;MAF_USDA=22.941
NC_035104.1	36534984	.	G	T	.	.	MAF_INRAE=6.329;MAF_USDA=3.279
NC_035104.1	36535053	.	T	G	.	.	MAF_INRAE=24.051;MAF_USDA=3.529
NC_035104.1	36535087	.	A	C	.	.	MAF_INRAE=15.19;MAF_USDA=38.824
NC_035104.1	36535106	.	C	T	.	.	MAF_USDA=2.459
NC_035104.1	36535134	.	C	A	.	.	MAF_USDA=1.639
NC_035104.1	36535171	.	G	A	.	.	MAF_USDA=1.639
NC_035104.1	36535175	.	C	A	.	.	MAF_INRAE=20.886;MAF_USDA=45.294
NC_035104.1	36535186	.	C	T	.	.	MAF_INRAE=5.696;MAF_USDA=5.738
NC_035104.1	36535207	.	C	A	.	.	MAF_INRAE=43.671;MAF_USDA=22.353
NC_035104.1	36535208	.	A	G	.	.	MAF_INRAE=24.167;MAF_USDA=45.882
NC_035104.1	36535213	.	T	C	.	.	MAF_INRAE=14.557;MAF_USDA=38.824
NC_035104.1	36535223	.	C	T	.	.	MAF_USDA=1.639
NC_035104.1	36535248	.	T	C	.	.	MAF_INRAE=24.051;MAF_USDA=3.529
NC_035104.1	36535249	.	G	T	.	.	MAF_INRAE=26.667;MAF_USDA=4.118
NC_035104.1	36535257	.	G	A	.	.	MAF_USDA=3.279
NC_035104.1	36535282	.	A	C	.	.	MAF_INRAE=6.329;MAF_USDA=5.738
NC_035104.1	36535307	.	G	C	.	.	MAF_INRAE=24.051;MAF_USDA=3.529
NC_035104.1	36535308	.	T	A	.	.	MAF_USDA=2.459
NC_035104.1	36535390	.	A	G	.	.	MAF_INRAE=20.253;MAF_USDA=43.75
NC_035104.1	36535419	.	A	G	.	.	MAF_INRAE=14.557;MAF_USDA=38.235
NC_035104.1	36535421	.	C	T	.	.	MAF_INRAE=39.167;MAF_USDA=22.353
NC_035104.1	36535531	.	G	A	.	.	MAF_INRAE=38.608;MAF_USDA=45.882
NC_035104.1	36535534	.	A	T	.	.	MAF_INRAE=44.167;MAF_USDA=45.882
NC_035104.1	36535568	.	T	C	.	.	MAF_INRAE=24.051;MAF_USDA=3.529
NC_035104.1	36535614	.	G	A	.	.	MAF_INRAE=13.291;MAF_USDA=8.197
NC_035104.1	36535636	.	T	A	.	.	MAF_USDA=6.471
NC_035104.1	36535645	.	T	C	.	.	MAF_INRAE=14.557;MAF_USDA=29.412
NC_035104.1	36535683	.	G	T	.	.	MAF_USDA=1.639
NC_035104.1	36535735	.	G	T	.	.	MAF_INRAE=43.671;MAF_USDA=22.941
NC_035104.1	36535746	.	A	G	.	.	MAF_INRAE=44.937;MAF_USDA=38.824
NC_035104.1	36535809	.	T	A	.	.	MAF_USDA=6.557
NC_035104.1	36535811	.	A	G	.	.	MAF_INRAE=25.949;MAF_USDA=30.588
NC_035104.1	36535845	.	C	T	.	.	MAF_INRAE=43.038;MAF_USDA=25.882
NC_035104.1	36535854	.	G	T	.	.	MAF_INRAE=24.051;MAF_USDA=3.529
NC_035104.1	36535884	.	G	A	.	.	MAF_INRAE=40.506;MAF_USDA=24.706
NC_035104.1	36535899	.	T	A	.	.	MAF_INRAE=32.911;MAF_USDA=32.941
NC_035104.1	36535926	.	A	T	.	.	MAF_USDA=7.059
NC_035104.1	36535936	.	C	T	.	.	MAF_USDA=4.098
NC_035104.1	36535951	.	C	T	.	.	MAF_USDA=10.0
NC_035104.1	36535990	.	A	T	.	.	MAF_INRAE=20.0
NC_035104.1	36535993	.	A	G	.	.	MAF_INRAE=26.667
NC_035104.1	36535996	.	G	T	.	.	MAF_USDA=20.588
NC_035104.1	36535997	.	T	G	.	.	MAF_INRAE=8.333
NC_035104.1	36536027	.	G	T	.	.	MAF_INRAE=14.557;MAF_USDA=23.529
NC_035104.1	36536077	.	T	A	.	.	MAF_INRAE=24.684;MAF_USDA=41.667
NC_035104.1	36536082	.	T	A	.	.	MAF_USDA=1.639
NC_035104.1	36536083	.	A	C	.	.	MAF_INRAE=24.051;MAF_USDA=3.529
NC_035104.1	36536086	.	T	C	.	.	MAF_INRAE=16.667;MAF_USDA=20.588
NC_035104.1	36536087	.	T	A	.	.	MAF_INRAE=1.667;MAF_USDA=12.5
NC_035104.1	36536095	.	T	G	.	.	MAF_INRAE=10.759;MAF_USDA=9.836
NC_035104.1	36536104	.	C	T	.	.	MAF_USDA=4.098
NC_035104.1	36536105	.	A	G	.	.	MAF_INRAE=14.557;MAF_USDA=21.765
NC_035104.1	36536112	.	C	A	.	.	MAF_USDA=2.459
NC_035104.1	36536179	.	G	A	.	.	MAF_USDA=3.279
NC_035104.1	36536241	.	G	C	.	.	MAF_INRAE=5.696
NC_035104.1	36536246	.	A	C	.	.	MAF_USDA=8.235
NC_035104.1	36536247	.	C	T	.	.	MAF_USDA=3.279
NC_035104.1	36536248	.	C	A	.	.	MAF_INRAE=15.789;MAF_USDA=2.941
NC_035104.1	36536279	.	T	C	.	.	MAF_USDA=18.75
NC_035104.1	36536296	.	A	C	.	.	MAF_INRAE=1.667;MAF_USDA=12.5
NC_035104.1	36536356	.	G	A	.	.	MAF_USDA=20.833
NC_035104.1	36536393	.	G	A	.	.	MAF_INRAE=2.632
NC_035104.1	36536414	.	C	A	.	.	MAF_INRAE=2.632
NC_035104.1	36536452	.	C	G	.	.	MAF_INRAE=1.667
NC_035104.1	36536497	.	C	G	.	.	MAF_INRAE=1.667
NC_035104.1	36536537	.	T	G	.	.	MAF_USDA=8.197
NC_035104.1	36536542	.	C	G	.	.	MAF_USDA=2.459
NC_035104.1	36536554	.	C	T	.	.	MAF_USDA=4.118
NC_035104.1	36536557	.	G	T	.	.	MAF_USDA=1.639
NC_035104.1	36536566	.	T	A	.	.	MAF_USDA=2.353
NC_035104.1	36536576	.	T	G	.	.	MAF_USDA=3.529
NC_035104.1	36536577	.	C	A	.	.	MAF_USDA=2.353
NC_035104.1	36536584	.	T	G	.	.	MAF_USDA=4.118
NC_035104.1	36536588	.	C	A	.	.	MAF_USDA=2.353
NC_035104.1	36536593	.	C	T	.	.	MAF_USDA=45.882
NC_035104.1	36536676	.	T	C	.	.	MAF_USDA=1.639
NC_035104.1	36536678	.	T	C	.	.	MAF_USDA=6.25
NC_035104.1	36536679	.	G	C	.	.	MAF_USDA=6.25
NC_035104.1	36536742	.	G	T	.	.	MAF_USDA=4.918
NC_035104.1	36536753	.	G	A	.	.	MAF_USDA=7.647
NC_035104.1	36536783	.	G	T	.	.	MAF_INRAE=6.329;MAF_USDA=2.353
NC_035104.1	36536792	.	T	C	.	.	MAF_INRAE=6.329;MAF_USDA=4.167
NC_035104.1	36536797	.	G	C	.	.	MAF_INRAE=6.329;MAF_USDA=4.167
NC_035104.1	36536815	.	A	G	.	.	MAF_INRAE=6.329;MAF_USDA=2.353
NC_035104.1	36536829	.	A	C	.	.	MAF_INRAE=6.329;MAF_USDA=2.353
NC_035104.1	36536838	.	T	A	.	.	MAF_USDA=11.475
NC_035104.1	36536852	.	A	G	.	.	MAF_INRAE=20.833;MAF_USDA=44.118
NC_035104.1	36536861	.	T	A	.	.	MAF_USDA=4.167
NC_035104.1	36536914	.	G	A	.	.	MAF_USDA=9.412
NC_035104.1	36536928	.	A	G	.	.	MAF_USDA=4.098
NC_035104.1	36536946	.	T	C	.	.	MAF_INRAE=6.329;MAF_USDA=2.353
NC_035104.1	36536959	.	C	T	.	.	MAF_INRAE=6.329;MAF_USDA=2.353
NC_035104.1	36536982	.	T	C	.	.	MAF_INRAE=36.076;MAF_USDA=32.353
NC_035104.1	36537020	.	A	C	.	.	MAF_USDA=9.412
NC_035104.1	36537044	.	A	G	.	.	MAF_INRAE=44.937;MAF_USDA=30.588
NC_035104.1	36537075	.	C	T	.	.	MAF_INRAE=15.789
NC_035104.1	36537092	.	C	T	.	.	MAF_USDA=7.059
NC_035104.1	36537142	.	C	A	.	.	MAF_INRAE=15.789;MAF_USDA=1.639
NC_035104.1	36537146	.	C	A	.	.	MAF_USDA=2.459
NC_035104.1	36537152	.	C	G	.	.	MAF_INRAE=15.789;MAF_USDA=2.459
NC_035104.1	36537170	.	C	T	.	.	MAF_INRAE=15.789;MAF_USDA=1.639
NC_035104.1	36537175	.	G	A	.	.	MAF_INRAE=6.329;MAF_USDA=2.459
NC_035104.1	36537176	.	G	C	.	.	MAF_INRAE=2.5;MAF_USDA=4.118
NC_035104.1	36537177	.	C	T	.	.	MAF_USDA=2.459
NC_035104.1	36537206	.	A	T	.	.	MAF_USDA=12.5
NC_035104.1	36537213	.	T	C	.	.	MAF_INRAE=1.667;MAF_USDA=4.167
NC_035104.1	36537246	.	G	T	.	.	MAF_USDA=45.833
NC_035104.1	36537269	.	G	A	.	.	MAF_INRAE=44.937;MAF_USDA=31.765
NC_035104.1	36537298	.	T	C	.	.	MAF_USDA=1.639
NC_035104.1	36537309	.	T	C	.	.	MAF_INRAE=5.0;MAF_USDA=8.333
NC_035104.1	36537321	.	T	C	.	.	MAF_INRAE=26.582;MAF_USDA=12.941
NC_035104.1	36537337	.	T	C	.	.	MAF_INRAE=15.789;MAF_USDA=1.639
NC_035104.1	36537341	.	T	C	.	.	MAF_INRAE=22.5;MAF_USDA=8.197
NC_035104.1	36537355	.	C	T	.	.	MAF_USDA=2.459
NC_035104.1	36537357	.	G	A	.	.	MAF_INRAE=15.789;MAF_USDA=2.459
NC_035104.1	36537502	.	T	C	.	.	MAF_INRAE=32.278;MAF_USDA=27.059
NC_035104.1	36537529	.	T	A	.	.	MAF_INRAE=40.506;MAF_USDA=38.824
NC_035104.1	36537534	.	A	G	.	.	MAF_INRAE=15.789;MAF_USDA=1.639
NC_035104.1	36537550	.	A	T	.	.	MAF_INRAE=7.5;MAF_USDA=9.016
NC_035104.1	36537582	.	A	T	.	.	MAF_INRAE=48.101;MAF_USDA=42.941
NC_035104.1	36537627	.	G	A	.	.	MAF_INRAE=32.911;MAF_USDA=48.824
NC_035104.1	36537628	.	A	G	.	.	MAF_INRAE=49.367;MAF_USDA=28.235
NC_035104.1	36537639	.	C	T	.	.	MAF_INRAE=49.367;MAF_USDA=40.0
NC_035104.1	36537675	.	C	T	.	.	MAF_USDA=2.459
NC_035104.1	36537676	.	G	A	.	.	MAF_USDA=1.639
NC_035104.1	36537679	.	T	A	.	.	MAF_INRAE=15.19;MAF_USDA=2.941
NC_035104.1	36537792	.	C	T	.	.	MAF_INRAE=22.152;MAF_USDA=24.118
NC_035104.1	36538091	.	C	T	.	.	MAF_USDA=4.118
NC_035104.1	36538109	.	C	A	.	.	MAF_INRAE=15.789;MAF_USDA=1.639
NC_035104.1	36538175	.	C	A	.	.	MAF_USDA=1.639
NC_035104.1	36538179	.	G	T	.	.	MAF_USDA=3.529
NC_035104.1	36538181	.	C	T	.	.	MAF_USDA=1.639
NC_035104.1	36538237	.	T	C	.	.	MAF_INRAE=2.5;MAF_USDA=2.941
NC_035104.1	36538363	.	G	A	.	.	MAF_USDA=2.5
NC_035104.1	36538365	.	G	A	.	.	MAF_USDA=32.738
NC_035104.1	36538398	.	T	G	.	.	MAF_USDA=26.471
NC_035104.1	36540295	.	A	T	.	.	MAF_USDA=20.833
NC_035104.1	36540300	.	C	T	.	.	MAF_USDA=35.417
NC_035104.1	36540301	.	A	G	.	.	MAF_USDA=8.333
NC_035104.1	36540318	.	TATGTC	TATGTA	.	.	MAF_USDA=21.429
NC_035104.1	36540409	.	G	A	.	.	MAF_USDA=1.695
NC_035104.1	36540427	.	T	C	.	.	MAF_USDA=3.39
NC_035104.1	36540442	.	G	A	.	.	MAF_USDA=1.695
NC_035104.1	36540444	.	G	A	.	.	MAF_USDA=3.614
NC_035104.1	36540466	.	C	T	.	.	MAF_INRAE=31.579;MAF_USDA=31.25
NC_035104.1	36540480	.	G	C	.	.	MAF_USDA=6.25
NC_035104.1	36540485	.	G	A	.	.	MAF_USDA=39.412
NC_035104.1	36540491	.	C	A	.	.	MAF_INRAE=21.053;MAF_USDA=49.412
NC_035104.1	36540511	.	C	G	.	.	MAF_USDA=38.69
NC_035104.1	36540525	.	C	A	.	.	MAF_USDA=22.024
NC_035104.1	36540526	.	A	G	.	.	MAF_USDA=26.786
NC_035104.1	36540544	.	T	A	.	.	MAF_INRAE=3.333
NC_035104.1	36540546	.	C	T	.	.	MAF_USDA=2.5
NC_035104.1	36540548	.	C	T	.	.	MAF_USDA=16.667
NC_035104.1	36540568	.	C	A	.	.	MAF_USDA=18.675
NC_035104.1	36540582	.	C	A	.	.	MAF_USDA=15.244
NC_035104.1	36540605	.	T	G	.	.	MAF_USDA=22.917
NC_035104.1	36540611	.	G	T	.	.	MAF_INRAE=42.105;MAF_USDA=39.583
NC_035104.1	36540739	.	C	T	.	.	MAF_USDA=1.667
NC_035104.1	36540740	.	G	A	.	.	MAF_INRAE=6.667;MAF_USDA=4.918
NC_035104.1	36540765	.	T	C	.	.	MAF_USDA=4.098
NC_035104.1	36540771	.	T	A	.	.	MAF_INRAE=46.203;MAF_USDA=31.765
NC_035104.1	36540772	.	A	G	.	.	MAF_INRAE=5.696;MAF_USDA=7.647
NC_035104.1	36540776	.	C	A	.	.	MAF_INRAE=46.203;MAF_USDA=32.353
NC_035104.1	36540823	.	A	G	.	.	MAF_USDA=17.059
NC_035104.1	36540824	.	C	T	.	.	MAF_INRAE=15.19;MAF_USDA=30.588
NC_035104.1	36540846	.	G	C	.	.	MAF_INRAE=24.167;MAF_USDA=7.647
NC_035104.1	36540867	.	C	T	.	.	MAF_USDA=1.639
NC_035104.1	36540893	.	A	G	.	.	MAF_USDA=2.083
NC_035104.1	36540967	.	G	A	.	.	MAF_USDA=38.824
NC_035104.1	36540979	.	T	G	.	.	MAF_USDA=4.918
NC_035104.1	36540984	.	A	T	.	.	MAF_INRAE=5.263;MAF_USDA=14.286
NC_035104.1	36540991	.	C	T	.	.	MAF_INRAE=5.263;MAF_USDA=13.69
NC_035104.1	36540998	.	A	G	.	.	MAF_USDA=41.071
NC_035104.1	36541001	.	A	C	.	.	MAF_USDA=41.071
NC_035104.1	36541012	.	G	A	.	.	MAF_USDA=3.333
NC_035104.1	36541079	.	T	C	.	.	MAF_USDA=4.167
NC_035104.1	36541105	.	G	A	.	.	MAF_USDA=1.639
NC_035104.1	36541110	.	C	G	.	.	MAF_USDA=1.639
NC_035104.1	36541119	.	C	T	.	.	MAF_USDA=3.279
NC_035104.1	36541284	.	T	G	.	.	MAF_USDA=35.417
NC_035104.1	36541290	.	C	A	.	.	MAF_USDA=1.724
NC_035104.1	36541353	.	G	T	.	.	MAF_USDA=7.647
NC_035104.1	36541491	.	A	T	.	.	MAF_USDA=1.667
NC_035104.1	36541571	.	G	C	.	.	MAF_USDA=1.639
NC_035104.1	36541648	.	A	C	.	.	MAF_USDA=6.25
NC_035104.1	36541649	.	T	A	.	.	MAF_USDA=6.25
NC_035104.1	36541674	.	C	T	.	.	MAF_USDA=6.25
NC_035104.1	36541702	.	T	A	.	.	MAF_USDA=6.25
NC_035104.1	36541704	.	A	C	.	.	MAF_USDA=6.25
NC_035104.1	36541734	.	C	T	.	.	MAF_USDA=1.639
NC_035104.1	36541765	.	G	A	.	.	MAF_USDA=2.083
NC_035104.1	36543245	.	T	G	.	.	MAF_INRAE=21.519;MAF_USDA=12.941
NC_035104.1	36543256	.	C	T	.	.	MAF_USDA=2.353
NC_035104.1	36543325	.	C	T	.	.	MAF_INRAE=11.392;MAF_USDA=2.5
NC_035104.1	36543346	.	A	G	.	.	MAF_INRAE=42.105;MAF_USDA=42.941
NC_035104.1	36543400	.	T	C	.	.	MAF_INRAE=12.025;MAF_USDA=2.459
NC_035104.1	36543407	.	T	C	.	.	MAF_INRAE=12.025;MAF_USDA=2.459
NC_035104.1	36543418	.	C	A	.	.	MAF_USDA=6.557
NC_035104.1	36543425	.	T	C	.	.	MAF_INRAE=6.962;MAF_USDA=7.377
NC_035104.1	36543436	.	T	G	.	.	MAF_USDA=2.459
NC_035104.1	36543474	.	A	C	.	.	MAF_INRAE=41.139;MAF_USDA=30.0
NC_035104.1	36543484	.	T	C	.	.	MAF_USDA=3.279
NC_035104.1	36543502	.	A	G	.	.	MAF_INRAE=26.667;MAF_USDA=18.824
NC_035104.1	36543505	.	C	G	.	.	MAF_INRAE=26.667;MAF_USDA=18.824
NC_035104.1	36543535	.	G	A	.	.	MAF_INRAE=31.646;MAF_USDA=40.0
NC_035104.1	36543584	.	T	A	.	.	MAF_INRAE=27.215;MAF_USDA=16.667
NC_035104.1	36543585	.	C	T	.	.	MAF_INRAE=6.329
NC_035104.1	36543600	.	T	G	.	.	MAF_INRAE=27.5;MAF_USDA=18.235
NC_035104.1	36543602	.	C	A	.	.	MAF_USDA=2.083
NC_035104.1	36543603	.	C	A	.	.	MAF_USDA=1.639
NC_035104.1	36543608	.	A	G	.	.	MAF_INRAE=22.152;MAF_USDA=12.941
NC_035104.1	36543609	.	T	C	.	.	MAF_INRAE=27.5;MAF_USDA=17.647
NC_035104.1	36543613	.	C	T	.	.	MAF_INRAE=48.333;MAF_USDA=25.294
NC_035104.1	36543694	.	G	T	.	.	MAF_INRAE=6.667;MAF_USDA=3.279
NC_035104.1	36543698	.	C	T	.	.	MAF_INRAE=25.833;MAF_USDA=22.353
NC_035104.1	36543712	.	T	C	.	.	MAF_INRAE=6.329;MAF_USDA=5.882
NC_035104.1	36543736	.	C	T	.	.	MAF_USDA=19.412
NC_035104.1	36543740	.	C	T	.	.	MAF_USDA=15.882
NC_035104.1	36543775	.	T	C	.	.	MAF_INRAE=25.833;MAF_USDA=18.824
NC_035104.1	36543786	.	G	A	.	.	MAF_USDA=2.459
NC_035104.1	36543806	.	G	A	.	.	MAF_INRAE=25.833;MAF_USDA=18.235
NC_035104.1	36543901	.	T	C	.	.	MAF_INRAE=6.329;MAF_USDA=2.083
NC_035104.1	36543917	.	T	G	.	.	MAF_INRAE=40.0;MAF_USDA=33.529
NC_035104.1	36543920	.	C	T	.	.	MAF_INRAE=6.667;MAF_USDA=7.377
NC_035104.1	36543921	.	A	G	.	.	MAF_USDA=3.279
NC_035104.1	36544022	.	G	A	.	.	MAF_INRAE=11.392;MAF_USDA=1.639
NC_035104.1	36544056	.	T	C	.	.	MAF_USDA=4.918
```
