## Supplemental Data 1 for "Development of a high-density 665 K SNP array for rainbow trout genome-wide genotyping": INRAE_USDA_MAF1.vcf (part 1088 of 1714)

```
NC_035104.1	36544061	.	C	T	.	.	MAF_INRAE=27.848;MAF_USDA=28.824
NC_035104.1	36544063	.	G	T	.	.	MAF_USDA=4.918
NC_035104.1	36544123	.	C	A	.	.	MAF_USDA=1.639
NC_035104.1	36544136	.	C	A	.	.	MAF_USDA=4.098
NC_035104.1	36544161	.	C	A	.	.	MAF_INRAE=6.329;MAF_USDA=19.672
NC_035104.1	36544205	.	C	T	.	.	MAF_USDA=3.279
NC_035104.1	36544218	.	T	C	.	.	MAF_INRAE=15.789
NC_035104.1	36544251	.	C	T	.	.	MAF_INRAE=6.667;MAF_USDA=11.475
NC_035104.1	36544309	.	T	G	.	.	MAF_USDA=2.542
NC_035104.1	36544333	.	T	G	.	.	MAF_INRAE=26.667
NC_035104.1	36544338	.	C	A	.	.	MAF_INRAE=15.789;MAF_USDA=8.333
NC_035104.1	36544340	.	C	T	.	.	MAF_USDA=2.976
NC_035104.1	36544341	.	G	T	.	.	MAF_USDA=6.667
NC_035104.1	36544357	.	T	C	.	.	MAF_INRAE=1.667;MAF_USDA=7.5
NC_035104.1	36544369	.	T	C	.	.	MAF_USDA=9.524
NC_035104.1	36544373	.	T	C	.	.	MAF_USDA=12.5
NC_035104.1	36544378	.	A	T	.	.	MAF_USDA=43.75
NC_035104.1	36544391	.	G	T	.	.	MAF_USDA=29.167
NC_035104.1	36544401	.	A	C	.	.	MAF_USDA=2.542
NC_035104.1	36544408	.	G	T	.	.	MAF_INRAE=36.842;MAF_USDA=49.398
NC_035104.1	36544417	.	T	G	.	.	MAF_USDA=3.39
NC_035104.1	36544418	.	G	C	.	.	MAF_USDA=3.39
NC_035104.1	36544419	.	C	T	.	.	MAF_USDA=2.542
NC_035104.1	36544422	.	G	T	.	.	MAF_USDA=2.542
NC_035104.1	36544423	.	T	G	.	.	MAF_USDA=3.39
NC_035104.1	36544426	.	G	A	.	.	MAF_USDA=3.39
NC_035104.1	36544430	.	A	G	.	.	MAF_USDA=3.39
NC_035104.1	36544433	.	G	A	.	.	MAF_USDA=3.39
NC_035104.1	36544442	.	G	A	.	.	MAF_USDA=2.542
NC_035104.1	36544461	.	T	C	.	.	MAF_INRAE=15.789;MAF_USDA=4.167
NC_035104.1	36544945	.	T	C	.	.	MAF_USDA=4.098
NC_035104.1	36544997	.	C	T	.	.	MAF_INRAE=2.5;MAF_USDA=2.459
NC_035104.1	36545007	.	C	T	.	.	MAF_INRAE=8.228;MAF_USDA=42.941
NC_035104.1	36545025	.	G	A	.	.	MAF_USDA=1.639
NC_035104.1	36545049	.	C	T	.	.	MAF_USDA=1.639
NC_035104.1	36545119	.	C	T	.	.	MAF_INRAE=6.667;MAF_USDA=7.377
NC_035104.1	36545140	.	C	G	.	.	MAF_INRAE=2.5;MAF_USDA=1.639
NC_035104.1	36545190	.	G	A	.	.	MAF_INRAE=7.5;MAF_USDA=17.213
NC_035104.1	36545290	.	C	A	.	.	MAF_INRAE=43.333;MAF_USDA=43.75
NC_035104.1	36545323	.	G	T	.	.	MAF_INRAE=11.392;MAF_USDA=20.0
NC_035104.1	36545364	.	A	G	.	.	MAF_INRAE=5.696;MAF_USDA=12.353
NC_035104.1	36545380	.	G	A	.	.	MAF_INRAE=5.696;MAF_USDA=9.412
NC_035104.1	36545389	.	A	C	.	.	MAF_INRAE=15.789
NC_035104.1	36545392	.	A	C	.	.	MAF_INRAE=5.696;MAF_USDA=12.353
NC_035104.1	36545413	.	A	T	.	.	MAF_USDA=5.294
NC_035104.1	36545425	.	C	T	.	.	MAF_USDA=1.639
NC_035104.1	36545473	.	C	G	.	.	MAF_INRAE=25.833;MAF_USDA=3.571
NC_035104.1	36546276	.	G	C	.	.	MAF_USDA=29.167
NC_035104.1	36546286	.	C	A	.	.	MAF_USDA=4.167
NC_035104.1	36546292	.	C	G	.	.	MAF_USDA=29.167
NC_035104.1	36546298	.	G	T	.	.	MAF_USDA=4.167
NC_035104.1	36546310	.	A	T	.	.	MAF_USDA=2.083
NC_035104.1	36546312	.	A	T	.	.	MAF_USDA=4.167
NC_035104.1	36546333	.	C	A	.	.	MAF_USDA=6.25
NC_035104.1	36546334	.	A	G	.	.	MAF_USDA=27.083
NC_035104.1	36546609	.	T	C	.	.	MAF_USDA=35.417
NC_035104.1	36546617	.	A	G	.	.	MAF_USDA=35.417
NC_035104.1	36546716	.	A	C	.	.	MAF_INRAE=47.368;MAF_USDA=29.167
NC_035104.1	36546717	.	A	T	.	.	MAF_USDA=4.167
NC_035104.1	36546720	.	C	T	.	.	MAF_USDA=37.5
NC_035104.1	36546722	.	G	A	.	.	MAF_USDA=35.417
NC_035104.1	36546723	.	T	G	.	.	MAF_USDA=35.417
NC_035104.1	36546725	.	T	G	.	.	MAF_USDA=6.25
NC_035104.1	36546748	.	G	A	.	.	MAF_INRAE=5.263;MAF_USDA=35.366
NC_035104.1	36546753	.	A	G	.	.	MAF_USDA=43.976
NC_035104.1	36546761	.	C	A	.	.	MAF_INRAE=21.053;MAF_USDA=46.386
NC_035104.1	36546778	.	C	T	.	.	MAF_USDA=9.322
NC_035104.1	36546784	.	T	C	.	.	MAF_USDA=32.53
NC_035104.1	36546801	.	A	C	.	.	MAF_USDA=41.667
NC_035104.1	36546958	.	C	A	.	.	MAF_USDA=35.417
NC_035104.1	36546981	.	C	A	.	.	MAF_USDA=41.667
NC_035104.1	36547051	.	A	G	.	.	MAF_USDA=11.364
NC_035104.1	36547376	.	T	G	.	.	MAF_USDA=23.913
NC_035104.1	36547408	.	G	A	.	.	MAF_USDA=39.583
NC_035104.1	36547418	.	C	T	.	.	MAF_USDA=3.333
NC_035104.1	36547431	.	A	C	.	.	MAF_USDA=44.643
NC_035104.1	36547434	.	T	C	.	.	MAF_USDA=4.098
NC_035104.1	36547442	.	T	C	.	.	MAF_USDA=1.639
NC_035104.1	36547443	.	A	T	.	.	MAF_USDA=1.639
NC_035104.1	36547457	.	T	C	.	.	MAF_USDA=17.059
NC_035104.1	36547469	.	A	C	.	.	MAF_USDA=2.459
NC_035104.1	36547475	.	C	T	.	.	MAF_USDA=1.639
NC_035104.1	36547486	.	T	G	.	.	MAF_USDA=12.353
NC_035104.1	36547522	.	G	C	.	.	MAF_USDA=13.115
NC_035104.1	36547523	.	G	C	.	.	MAF_USDA=37.5
NC_035104.1	36547527	.	T	A	.	.	MAF_USDA=13.115
NC_035104.1	36547534	.	A	T	.	.	MAF_USDA=49.412
NC_035104.1	36547537	.	A	T	.	.	MAF_INRAE=29.167;MAF_USDA=20.833
NC_035104.1	36547539	.	C	A	.	.	MAF_USDA=8.333
NC_035104.1	36547548	.	C	T	.	.	MAF_USDA=13.115
NC_035104.1	36547683	.	T	A	.	.	MAF_INRAE=34.81;MAF_USDA=46.471
NC_035104.1	36547705	.	G	T	.	.	MAF_INRAE=34.81;MAF_USDA=45.882
NC_035104.1	36547721	.	C	T	.	.	MAF_INRAE=34.81;MAF_USDA=20.0
NC_035104.1	36547732	.	C	T	.	.	MAF_USDA=1.765
NC_035104.1	36547735	.	A	C	.	.	MAF_USDA=10.656
NC_035104.1	36547762	.	A	G,T	.	.	MAF_INRAE=31.579
NC_035104.1	36547784	.	G	A	.	.	MAF_USDA=7.059
NC_035104.1	36547795	.	A	G	.	.	MAF_INRAE=35.443;MAF_USDA=42.941
NC_035104.1	36547802	.	C	T	.	.	MAF_USDA=4.918
NC_035104.1	36547803	.	T	C	.	.	MAF_INRAE=35.443;MAF_USDA=42.353
NC_035104.1	36547807	.	A	G	.	.	MAF_INRAE=36.667;MAF_USDA=42.941
NC_035104.1	36547809	.	A	G	.	.	MAF_INRAE=31.667;MAF_USDA=10.656
NC_035104.1	36547882	.	C	A	.	.	MAF_USDA=2.353
NC_035104.1	36547891	.	T	A	.	.	MAF_INRAE=35.0;MAF_USDA=17.213
NC_035104.1	36547927	.	A	G	.	.	MAF_USDA=4.918
NC_035104.1	36547935	.	C	G	.	.	MAF_USDA=2.941
NC_035104.1	36547949	.	C	A	.	.	MAF_USDA=13.529
NC_035104.1	36547958	.	T	G	.	.	MAF_INRAE=2.5;MAF_USDA=10.417
NC_035104.1	36547975	.	C	T	.	.	MAF_INRAE=3.333
NC_035104.1	36547981	.	A	T	.	.	MAF_USDA=3.614
NC_035104.1	36547989	.	A	T	.	.	MAF_USDA=7.059
NC_035104.1	36548011	.	C	T	.	.	MAF_INRAE=34.167
NC_035104.1	36548044	.	A	G	.	.	MAF_INRAE=33.333;MAF_USDA=37.5
NC_035104.1	36548060	.	G	A	.	.	MAF_USDA=8.333
NC_035104.1	36548092	.	G	A	.	.	MAF_USDA=27.083
NC_035104.1	36548109	.	G	A	.	.	MAF_USDA=6.25
NC_035104.1	36550271	.	T	C	.	.	MAF_USDA=6.522
NC_035104.1	36550290	.	G	T	.	.	MAF_USDA=22.917
NC_035104.1	36550409	.	C	A	.	.	MAF_USDA=3.012
NC_035104.1	36550457	.	CTCAGGCGC	CTCAGGCGA	.	.	MAF_USDA=20.833
NC_035104.1	36550475	.	AC	AT	.	.	MAF_USDA=25.0
NC_035104.1	36553993	.	G	T	.	.	MAF_USDA=16.667
NC_035104.1	36554013	.	T	A	.	.	MAF_USDA=16.667
NC_035104.1	36557019	.	T	C	.	.	MAF_INRAE=44.937;MAF_USDA=46.429
NC_035104.1	36557031	.	A	C	.	.	MAF_INRAE=48.101;MAF_USDA=46.429
NC_035104.1	36557032	.	T	C	.	.	MAF_INRAE=46.667;MAF_USDA=46.429
NC_035104.1	36557059	.	A	C	.	.	MAF_USDA=2.459
NC_035104.1	36557061	.	C	T	.	.	MAF_USDA=14.118
NC_035104.1	36557071	.	A	C	.	.	MAF_INRAE=5.0;MAF_USDA=31.176
NC_035104.1	36557109	.	C	T	.	.	MAF_USDA=1.176
NC_035104.1	36557110	.	A	T	.	.	MAF_USDA=5.294
NC_035104.1	36557165	.	C	A	.	.	MAF_INRAE=25.949;MAF_USDA=4.167
NC_035104.1	36557166	.	A	G	.	.	MAF_INRAE=50.0;MAF_USDA=34.524
NC_035104.1	36557237	.	G	T	.	.	MAF_INRAE=29.747;MAF_USDA=14.286
NC_035104.1	36557246	.	T	C	.	.	MAF_INRAE=32.911;MAF_USDA=46.429
NC_035104.1	36557258	.	G	A	.	.	MAF_INRAE=6.329
NC_035104.1	36557266	.	T	C	.	.	MAF_USDA=1.667
NC_035104.1	36557284	.	C	T	.	.	MAF_USDA=1.667
NC_035104.1	36557307	.	C	A	.	.	MAF_USDA=2.5
NC_035104.1	36557319	.	A	G	.	.	MAF_USDA=9.524
NC_035104.1	36557346	.	G	A	.	.	MAF_INRAE=31.579;MAF_USDA=49.405
NC_035104.1	36557372	.	C	A	.	.	MAF_USDA=6.25
NC_035104.1	36557410	.	T	G	.	.	MAF_INRAE=34.177;MAF_USDA=47.024
NC_035104.1	36557421	.	C	A	.	.	MAF_USDA=2.459
NC_035104.1	36557422	.	G	T	.	.	MAF_INRAE=33.544;MAF_USDA=44.118
NC_035104.1	36557474	.	C	G	.	.	MAF_USDA=6.471
NC_035104.1	36557479	.	G	A	.	.	MAF_USDA=47.059
NC_035104.1	36557480	.	G	C	.	.	MAF_USDA=44.706
NC_035104.1	36557511	.	C	T	.	.	MAF_INRAE=6.329;MAF_USDA=6.557
NC_035104.1	36557520	.	G	A	.	.	MAF_INRAE=32.278;MAF_USDA=35.417
NC_035104.1	36557522	.	G	T	.	.	MAF_INRAE=32.5;MAF_USDA=37.5
NC_035104.1	36557529	.	C	T	.	.	MAF_INRAE=32.278;MAF_USDA=45.882
NC_035104.1	36557604	.	C	T	.	.	MAF_INRAE=30.38;MAF_USDA=20.833
NC_035104.1	36557630	.	C	T	.	.	MAF_USDA=1.639
NC_035104.1	36557673	.	T	A	.	.	MAF_INRAE=26.316;MAF_USDA=13.529
NC_035104.1	36557674	.	C	A	.	.	MAF_USDA=14.583
NC_035104.1	36557700	.	A	G	.	.	MAF_INRAE=36.842;MAF_USDA=14.118
NC_035104.1	36557715	.	C	T	.	.	MAF_USDA=4.098
NC_035104.1	36557757	.	T	A	.	.	MAF_USDA=1.639
NC_035104.1	36557758	.	A	T	.	.	MAF_USDA=1.639
NC_035104.1	36557784	.	G	A	.	.	MAF_USDA=9.412
NC_035104.1	36557804	.	A	T	.	.	MAF_USDA=1.639
NC_035104.1	36557818	.	A	G	.	.	MAF_USDA=5.738
NC_035104.1	36557845	.	C	A	.	.	MAF_USDA=41.667
NC_035104.1	36557891	.	T	C	.	.	MAF_USDA=4.706
NC_035104.1	36557917	.	T	C	.	.	MAF_USDA=12.5
NC_035104.1	36558710	.	C	A	.	.	MAF_USDA=8.333
NC_035104.1	36558799	.	A	G	.	.	MAF_USDA=41.667
NC_035104.1	36558824	.	G	A	.	.	MAF_USDA=39.583
NC_035104.1	36558839	.	G	C	.	.	MAF_USDA=29.167
NC_035104.1	36558885	.	C	T	.	.	MAF_USDA=6.25
NC_035104.1	36559123	.	A	T	.	.	MAF_USDA=41.667
NC_035104.1	36559153	.	G	C	.	.	MAF_USDA=41.667
NC_035104.1	36559192	.	G	A	.	.	MAF_USDA=12.5
NC_035104.1	36559212	.	C	A	.	.	MAF_INRAE=33.333;MAF_USDA=4.098
NC_035104.1	36559228	.	G	A	.	.	MAF_INRAE=31.013;MAF_USDA=36.471
NC_035104.1	36559238	.	G	C	.	.	MAF_INRAE=15.789;MAF_USDA=2.941
NC_035104.1	36559314	.	A	G	.	.	MAF_INRAE=25.316;MAF_USDA=36.471
NC_035104.1	36559370	.	G	T	.	.	MAF_USDA=7.059
NC_035104.1	36559379	.	C	A	.	.	MAF_USDA=3.279
NC_035104.1	36559385	.	G	A	.	.	MAF_INRAE=10.526
NC_035104.1	36559415	.	C	T	.	.	MAF_USDA=3.279
NC_035104.1	36559418	.	G	A	.	.	MAF_INRAE=24.684;MAF_USDA=31.25
NC_035104.1	36559422	.	C	T	.	.	MAF_INRAE=27.5;MAF_USDA=33.333
NC_035104.1	36559425	.	G	C	.	.	MAF_USDA=1.176
NC_035104.1	36559475	.	A	T	.	.	MAF_INRAE=24.051;MAF_USDA=33.333
NC_035104.1	36559512	.	A	G	.	.	MAF_INRAE=24.051;MAF_USDA=35.294
NC_035104.1	36559520	.	C	A	.	.	MAF_INRAE=37.975;MAF_USDA=17.647
NC_035104.1	36559591	.	C	T	.	.	MAF_USDA=7.377
NC_035104.1	36559615	.	G	A	.	.	MAF_USDA=2.459
NC_035104.1	36559654	.	C	A	.	.	MAF_USDA=21.176
NC_035104.1	36559664	.	T	C	.	.	MAF_USDA=1.639
NC_035104.1	36559668	.	G	C	.	.	MAF_INRAE=25.949;MAF_USDA=36.471
NC_035104.1	36559675	.	A	C	.	.	MAF_INRAE=25.949;MAF_USDA=37.647
NC_035104.1	36559708	.	G	T	.	.	MAF_USDA=2.941
NC_035104.1	36559717	.	A	G	.	.	MAF_INRAE=15.789
NC_035104.1	36559733	.	A	G	.	.	MAF_INRAE=25.316;MAF_USDA=35.294
NC_035104.1	36559774	.	G	T	.	.	MAF_INRAE=24.684;MAF_USDA=21.765
NC_035104.1	36559799	.	G	T	.	.	MAF_INRAE=24.684;MAF_USDA=37.5
NC_035104.1	36559810	.	T	G	.	.	MAF_INRAE=15.789;MAF_USDA=2.083
NC_035104.1	36559866	.	A	G	.	.	MAF_INRAE=25.949;MAF_USDA=34.118
NC_035104.1	36559888	.	C	T	.	.	MAF_INRAE=10.127;MAF_USDA=4.118
NC_035104.1	36559906	.	G	A	.	.	MAF_INRAE=24.684;MAF_USDA=36.471
NC_035104.1	36559914	.	G	T	.	.	MAF_USDA=1.765
NC_035104.1	36559932	.	G	T	.	.	MAF_INRAE=25.316;MAF_USDA=38.235
NC_035104.1	36559946	.	A	T	.	.	MAF_INRAE=24.684;MAF_USDA=9.016
NC_035104.1	36559959	.	T	C	.	.	MAF_USDA=9.412
NC_035104.1	36559961	.	C	A	.	.	MAF_USDA=3.279
NC_035104.1	36560004	.	G	C	.	.	MAF_USDA=2.083
NC_035104.1	36560005	.	G	A	.	.	MAF_USDA=2.083
NC_035104.1	36560021	.	G	A	.	.	MAF_USDA=20.238
NC_035104.1	36560033	.	T	G	.	.	MAF_USDA=10.119
NC_035104.1	36560039	.	A	T	.	.	MAF_USDA=5.0
NC_035104.1	36560238	.	T	C	.	.	MAF_USDA=47.826
NC_035104.1	36560248	.	A	C	.	.	MAF_USDA=2.174
NC_035104.1	36560271	.	A	G	.	.	MAF_USDA=2.083
NC_035104.1	36560273	.	C	G	.	.	MAF_USDA=39.583
NC_035104.1	36560282	.	A	G	.	.	MAF_USDA=13.855
NC_035104.1	36560288	.	T	C	.	.	MAF_INRAE=21.053;MAF_USDA=21.687
NC_035104.1	36560328	.	C	A	.	.	MAF_USDA=41.667
NC_035104.1	36560329	.	T	A	.	.	MAF_USDA=41.667
NC_035104.1	36560349	.	T	C	.	.	MAF_USDA=2.083
NC_035104.1	36560357	.	G	A	.	.	MAF_USDA=10.417
NC_035104.1	36560379	.	G	A	.	.	MAF_USDA=39.583
NC_035104.1	36560428	.	C	T	.	.	MAF_USDA=2.083
NC_035104.1	36560438	.	T	A	.	.	MAF_USDA=33.333
NC_035104.1	36560443	.	A	T	.	.	MAF_USDA=44.048
NC_035104.1	36560449	.	A	G	.	.	MAF_USDA=42.771
NC_035104.1	36560477	.	A	G	.	.	MAF_USDA=27.869
NC_035104.1	36560485	.	T	A	.	.	MAF_INRAE=15.789;MAF_USDA=16.071
NC_035104.1	36560510	.	C	A	.	.	MAF_USDA=4.167
NC_035104.1	36560536	.	G	A	.	.	MAF_USDA=4.118
NC_035104.1	36560631	.	A	G	.	.	MAF_USDA=1.639
NC_035104.1	36560656	.	C	T	.	.	MAF_INRAE=1.667;MAF_USDA=4.167
NC_035104.1	36560668	.	G	A	.	.	MAF_INRAE=26.316;MAF_USDA=10.588
NC_035104.1	36560669	.	C	T	.	.	MAF_USDA=37.647
NC_035104.1	36560683	.	G	A	.	.	MAF_USDA=37.059
NC_035104.1	36560719	.	C	T	.	.	MAF_USDA=8.333
NC_035104.1	36560727	.	C	T	.	.	MAF_USDA=39.583
NC_035104.1	36560746	.	G	A	.	.	MAF_USDA=19.412
NC_035104.1	36560767	.	T	C	.	.	MAF_USDA=40.588
NC_035104.1	36560772	.	C	T	.	.	MAF_INRAE=25.833
NC_035104.1	36560805	.	T	A	.	.	MAF_USDA=31.25
NC_035104.1	36560831	.	A	T	.	.	MAF_USDA=37.059
NC_035104.1	36560872	.	C	T	.	.	MAF_USDA=1.765
NC_035104.1	36560878	.	A	T	.	.	MAF_USDA=20.588
NC_035104.1	36560897	.	C	T	.	.	MAF_INRAE=24.684;MAF_USDA=18.824
NC_035104.1	36560950	.	G	A	.	.	MAF_USDA=7.377
NC_035104.1	36561056	.	C	T	.	.	MAF_USDA=26.471
NC_035104.1	36561075	.	G	T	.	.	MAF_INRAE=37.975;MAF_USDA=30.0
NC_035104.1	36561077	.	C	T	.	.	MAF_USDA=24.706
NC_035104.1	36561100	.	T	A	.	.	MAF_INRAE=37.975;MAF_USDA=29.412
NC_035104.1	36561134	.	C	T	.	.	MAF_USDA=2.459
NC_035104.1	36561161	.	C	T	.	.	MAF_INRAE=39.241
NC_035104.1	36561342	.	C	T	.	.	MAF_USDA=1.639
NC_035104.1	36561354	.	T	C	.	.	MAF_USDA=2.941
NC_035104.1	36561360	.	C	A	.	.	MAF_USDA=3.279
NC_035104.1	36561401	.	T	A	.	.	MAF_USDA=31.25
NC_035104.1	36561406	.	A	C	.	.	MAF_USDA=8.824
NC_035104.1	36561417	.	A	C	.	.	MAF_USDA=18.033
NC_035104.1	36561456	.	C	A	.	.	MAF_USDA=4.118
NC_035104.1	36561457	.	A	T	.	.	MAF_USDA=4.118
NC_035104.1	36561458	.	T	C	.	.	MAF_INRAE=34.177;MAF_USDA=24.118
NC_035104.1	36561549	.	C	G	.	.	MAF_INRAE=6.962;MAF_USDA=1.639
NC_035104.1	36561586	.	CG	CA	.	.	MAF_USDA=6.25
NC_035104.1	36561587	.	G	A	.	.	MAF_INRAE=33.544
NC_035104.1	36561606	.	C	T	.	.	MAF_INRAE=26.582;MAF_USDA=38.235
NC_035104.1	36561717	.	C	T	.	.	MAF_INRAE=25.949;MAF_USDA=13.529
NC_035104.1	36561764	.	T	C	.	.	MAF_USDA=3.279
NC_035104.1	36561779	.	A	G	.	.	MAF_USDA=1.765
NC_035104.1	36561784	.	G	T	.	.	MAF_USDA=1.176
NC_035104.1	36561819	.	C	T	.	.	MAF_USDA=3.279
NC_035104.1	36561837	.	C	G	.	.	MAF_USDA=1.639
NC_035104.1	36561858	.	T	A	.	.	MAF_USDA=11.176
NC_035104.1	36561872	.	G	A	.	.	MAF_INRAE=39.873;MAF_USDA=17.059
NC_035104.1	36561921	.	G	T	.	.	MAF_INRAE=26.582;MAF_USDA=42.353
NC_035104.1	36561937	.	G	T	.	.	MAF_INRAE=39.241;MAF_USDA=17.059
NC_035104.1	36561941	.	C	T	.	.	MAF_USDA=8.235
NC_035104.1	36561969	.	G	T	.	.	MAF_INRAE=34.177
NC_035104.1	36561977	.	A	G	.	.	MAF_INRAE=39.241;MAF_USDA=17.059
NC_035104.1	36561979	.	C	T	.	.	MAF_INRAE=34.177;MAF_USDA=22.941
NC_035104.1	36562178	.	C	A	.	.	MAF_USDA=3.333
NC_035104.1	36562182	.	A	C	.	.	MAF_USDA=2.976
NC_035104.1	36562185	.	G	A	.	.	MAF_USDA=3.333
NC_035104.1	36562311	.	A	T	.	.	MAF_USDA=1.639
NC_035104.1	36562353	.	T	C	.	.	MAF_USDA=1.639
NC_035104.1	36562364	.	G	T	.	.	MAF_USDA=3.279
NC_035104.1	36562368	.	C	T	.	.	MAF_USDA=3.279
NC_035104.1	36562406	.	A	G	.	.	MAF_USDA=1.765
NC_035104.1	36562416	.	G	A	.	.	MAF_USDA=1.639
NC_035104.1	36562469	.	C	T	.	.	MAF_USDA=2.083
NC_035104.1	36562473	.	G	A	.	.	MAF_USDA=4.098
NC_035104.1	36562575	.	G	C	.	.	MAF_USDA=18.824
NC_035104.1	36562576	.	G	T	.	.	MAF_USDA=4.167
NC_035104.1	36562676	.	A	C	.	.	MAF_USDA=4.098
NC_035104.1	36562743	.	C	A	.	.	MAF_USDA=1.639
NC_035104.1	36562765	.	C	T	.	.	MAF_USDA=4.918
NC_035104.1	36562784	.	A	C	.	.	MAF_INRAE=36.842;MAF_USDA=21.765
NC_035104.1	36562785	.	A	T	.	.	MAF_USDA=1.639
NC_035104.1	36562799	.	C	T	.	.	MAF_USDA=2.353
NC_035104.1	36562835	.	A	G	.	.	MAF_USDA=22.917
NC_035104.1	36562912	.	G	C	.	.	MAF_USDA=2.976
NC_035104.1	36563335	.	A	T	.	.	MAF_USDA=22.619
NC_035104.1	36563346	.	G	A	.	.	MAF_USDA=23.529
NC_035104.1	36563380	.	C	T	.	.	MAF_USDA=1.639
NC_035104.1	36563425	.	C	T	.	.	MAF_INRAE=36.842;MAF_USDA=23.214
NC_035104.1	36563495	.	C	T	.	.	MAF_USDA=1.639
NC_035104.1	36563496	.	G	A	.	.	MAF_USDA=2.083
NC_035104.1	36563518	.	G	A	.	.	MAF_INRAE=42.405;MAF_USDA=24.118
NC_035104.1	36563525	.	A	G	.	.	MAF_INRAE=43.038;MAF_USDA=29.167
NC_035104.1	36563533	.	C	A	.	.	MAF_USDA=22.917
NC_035104.1	36563576	.	A	T	.	.	MAF_USDA=1.639
NC_035104.1	36563638	.	T	C	.	.	MAF_INRAE=10.526
NC_035104.1	36563762	.	T	G	.	.	MAF_INRAE=40.506;MAF_USDA=24.706
NC_035104.1	36563776	.	A	T	.	.	MAF_USDA=3.529
NC_035104.1	36563797	.	C	T	.	.	MAF_USDA=4.918
NC_035104.1	36563836	.	C	A	.	.	MAF_USDA=1.639
NC_035104.1	36563841	.	G	C	.	.	MAF_USDA=8.824
NC_035104.1	36563906	.	G	A	.	.	MAF_USDA=8.197
NC_035104.1	36563909	.	A	C	.	.	MAF_INRAE=31.646;MAF_USDA=18.235
NC_035104.1	36563947	.	A	G	.	.	MAF_USDA=1.639
NC_035104.1	36563977	.	G	T	.	.	MAF_INRAE=33.544;MAF_USDA=30.588
NC_035104.1	36564001	.	A	G	.	.	MAF_USDA=1.639
NC_035104.1	36564035	.	A	G	.	.	MAF_INRAE=2.5;MAF_USDA=3.333
NC_035104.1	36564039	.	C	G	.	.	MAF_INRAE=40.506;MAF_USDA=31.765
NC_035104.1	36564081	.	A	G	.	.	MAF_INRAE=39.873;MAF_USDA=21.765
NC_035104.1	36564184	.	A	G	.	.	MAF_USDA=4.918
NC_035104.1	36564243	.	A	T	.	.	MAF_USDA=8.333
NC_035104.1	36564383	.	A	T	.	.	MAF_USDA=2.353
NC_035104.1	36564444	.	TAAAAAAAAAT	TAAAAAAAAAA	.	.	MAF_USDA=14.583
NC_035104.1	36564455	.	A	T	.	.	MAF_INRAE=15.789;MAF_USDA=25.0
NC_035104.1	36564498	.	T	A	.	.	MAF_INRAE=6.962;MAF_USDA=4.706
NC_035104.1	36564514	.	G	T	.	.	MAF_INRAE=23.418;MAF_USDA=14.118
NC_035104.1	36564545	.	C	T	.	.	MAF_USDA=2.459
NC_035104.1	36564615	.	C	A	.	.	MAF_USDA=1.639
NC_035104.1	36564616	.	A	G	.	.	MAF_INRAE=7.595
NC_035104.1	36564621	.	G	A	.	.	MAF_INRAE=37.342;MAF_USDA=34.118
NC_035104.1	36564624	.	G	A	.	.	MAF_USDA=1.639
NC_035104.1	36564711	.	T	C	.	.	MAF_INRAE=23.418;MAF_USDA=12.941
NC_035104.1	36564761	.	T	A	.	.	MAF_INRAE=42.105;MAF_USDA=17.683
NC_035104.1	36564829	.	T	C	.	.	MAF_USDA=2.459
NC_035104.1	36564841	.	C	T	.	.	MAF_USDA=2.459
NC_035104.1	36564854	.	C	A	.	.	MAF_USDA=7.647
NC_035104.1	36564869	.	A	G	.	.	MAF_USDA=2.083
NC_035104.1	36564901	.	T	C	.	.	MAF_USDA=43.75
NC_035104.1	36564913	.	C	T	.	.	MAF_USDA=43.75
NC_035104.1	36565161	.	A	G	.	.	MAF_USDA=4.167
NC_035104.1	36565480	.	C	A	.	.	MAF_USDA=14.458
NC_035104.1	36565491	.	C	A	.	.	MAF_USDA=18.675
NC_035104.1	36565538	.	T	G	.	.	MAF_USDA=7.759
NC_035104.1	36565545	.	T	C	.	.	MAF_INRAE=15.789;MAF_USDA=8.537
NC_035104.1	36565564	.	T	C	.	.	MAF_INRAE=15.789;MAF_USDA=8.434
NC_035104.1	36565566	.	C	A	.	.	MAF_USDA=6.25
NC_035104.1	36565569	.	C	T	.	.	MAF_USDA=1.695
NC_035104.1	36565581	.	C	T	.	.	MAF_USDA=1.695
NC_035104.1	36565637	.	G	C,T	.	.	MAF_INRAE=36.842
NC_035104.1	36565651	.	G	A	.	.	MAF_INRAE=44.737;MAF_USDA=44.048
NC_035104.1	36565660	.	G	A	.	.	MAF_INRAE=36.842;MAF_USDA=8.333
NC_035104.1	36565706	.	G	T	.	.	MAF_INRAE=23.418;MAF_USDA=13.69
NC_035104.1	36565729	.	C	T	.	.	MAF_USDA=2.976
NC_035104.1	36565746	.	G	A	.	.	MAF_INRAE=44.737;MAF_USDA=42.262
NC_035104.1	36565802	.	A	G	.	.	MAF_USDA=13.69
NC_035104.1	36565822	.	A	C	.	.	MAF_USDA=1.639
NC_035104.1	36565826	.	C	T	.	.	MAF_INRAE=39.873;MAF_USDA=7.647
NC_035104.1	36565862	.	A	T	.	.	MAF_USDA=7.377
NC_035104.1	36565881	.	C	T	.	.	MAF_INRAE=22.152;MAF_USDA=14.118
NC_035104.1	36565940	.	A	T	.	.	MAF_USDA=1.667
NC_035104.1	36565974	.	C	T	.	.	MAF_USDA=4.167
NC_035104.1	36565999	.	C	T	.	.	MAF_INRAE=1.667
NC_035104.1	36566006	.	C	T	.	.	MAF_USDA=3.39
NC_035104.1	36566095	.	ATA	ATT	.	.	MAF_USDA=16.667
NC_035104.1	36566220	.	C	T	.	.	MAF_USDA=2.459
NC_035104.1	36566232	.	A	T	.	.	MAF_INRAE=3.333;MAF_USDA=3.279
NC_035104.1	36566237	.	T	C	.	.	MAF_INRAE=3.333
NC_035104.1	36566357	.	A	G	.	.	MAF_USDA=21.765
NC_035104.1	36566375	.	A	G	.	.	MAF_USDA=8.333
NC_035104.1	36566415	.	T	G	.	.	MAF_USDA=19.643
NC_035104.1	36566462	.	G	A	.	.	MAF_USDA=2.941
NC_035104.1	36566523	.	A	G	.	.	MAF_USDA=20.588
NC_035104.1	36566527	.	C	T	.	.	MAF_USDA=3.529
NC_035104.1	36566549	.	G	T	.	.	MAF_INRAE=15.789;MAF_USDA=5.294
NC_035104.1	36566583	.	C	G	.	.	MAF_USDA=26.471
NC_035104.1	36566584	.	G	A	.	.	MAF_USDA=28.235
NC_035104.1	36566592	.	G	A	.	.	MAF_INRAE=23.418;MAF_USDA=9.412
NC_035104.1	36566605	.	T	C	.	.	MAF_USDA=28.235
NC_035104.1	36566621	.	G	T	.	.	MAF_USDA=28.235
NC_035104.1	36566696	.	A	G	.	.	MAF_INRAE=7.5;MAF_USDA=21.176
NC_035104.1	36566701	.	C	T	.	.	MAF_INRAE=8.333;MAF_USDA=21.765
NC_035104.1	36566797	.	C	T	.	.	MAF_USDA=2.542
NC_035104.1	36567387	.	C	A	.	.	MAF_USDA=9.146
NC_035104.1	36567389	.	T	G	.	.	MAF_USDA=45.833
NC_035104.1	36567439	.	A	C	.	.	MAF_INRAE=15.789;MAF_USDA=8.333
NC_035104.1	36567448	.	G	A	.	.	MAF_USDA=8.333
NC_035104.1	36567463	.	C	G	.	.	MAF_INRAE=31.579;MAF_USDA=38.69
NC_035104.1	36567483	.	A	G	.	.	MAF_INRAE=31.579;MAF_USDA=17.647
NC_035104.1	36567493	.	G	A	.	.	MAF_INRAE=26.316;MAF_USDA=12.941
NC_035104.1	36567510	.	A	T	.	.	MAF_USDA=2.941
NC_035104.1	36567536	.	T	A	.	.	MAF_USDA=8.475
NC_035104.1	36567571	.	G	T	.	.	MAF_USDA=8.197
NC_035104.1	36567602	.	G	A	.	.	MAF_INRAE=6.962;MAF_USDA=17.647
NC_035104.1	36567607	.	T	G	.	.	MAF_USDA=9.836
NC_035104.1	36567614	.	A	G	.	.	MAF_INRAE=46.203;MAF_USDA=44.118
NC_035104.1	36567617	.	C	T	.	.	MAF_USDA=9.836
NC_035104.1	36567637	.	G	A	.	.	MAF_INRAE=47.468;MAF_USDA=36.471
NC_035104.1	36567647	.	A	G	.	.	MAF_USDA=9.836
NC_035104.1	36567654	.	C	T	.	.	MAF_USDA=1.639
NC_035104.1	36567680	.	T	C	.	.	MAF_USDA=9.836
NC_035104.1	36567689	.	G	A	.	.	MAF_USDA=9.836
NC_035104.1	36567690	.	G	A	.	.	MAF_USDA=25.294
NC_035104.1	36567702	.	T	A	.	.	MAF_USDA=2.459
NC_035104.1	36567707	.	G	A	.	.	MAF_USDA=38.235
NC_035104.1	36567712	.	G	A	.	.	MAF_INRAE=6.962;MAF_USDA=18.235
NC_035104.1	36567729	.	A	T	.	.	MAF_USDA=17.647
NC_035104.1	36567732	.	A	T	.	.	MAF_USDA=17.647
NC_035104.1	36567763	.	G	A	.	.	MAF_INRAE=32.911;MAF_USDA=47.059
NC_035104.1	36567774	.	G	A	.	.	MAF_USDA=9.016
NC_035104.1	36567775	.	A	T	.	.	MAF_USDA=9.016
NC_035104.1	36567794	.	A	C	.	.	MAF_USDA=3.333
NC_035104.1	36567866	.	T	C	.	.	MAF_USDA=35.417
NC_035104.1	36567890	.	T	C	.	.	MAF_INRAE=38.608;MAF_USDA=41.071
NC_035104.1	36567916	.	C	T	.	.	MAF_INRAE=6.962;MAF_USDA=17.647
NC_035104.1	36567924	.	A	G	.	.	MAF_INRAE=6.962;MAF_USDA=16.471
NC_035104.1	36567936	.	T	G	.	.	MAF_USDA=1.639
NC_035104.1	36567958	.	C	A	.	.	MAF_USDA=8.333
NC_035104.1	36567960	.	A	G	.	.	MAF_USDA=2.459
NC_035104.1	36567961	.	T	A	.	.	MAF_USDA=2.459
NC_035104.1	36567964	.	T	A	.	.	MAF_USDA=2.459
NC_035104.1	36567965	.	C	T	.	.	MAF_USDA=2.459
NC_035104.1	36567975	.	C	T	.	.	MAF_INRAE=25.0;MAF_USDA=4.878
NC_035104.1	36568007	.	T	G	.	.	MAF_USDA=20.833
NC_035104.1	36568011	.	C	A	.	.	MAF_USDA=20.833
NC_035104.1	36568019	.	G	A	.	.	MAF_USDA=29.167
NC_035104.1	36568026	.	C	A	.	.	MAF_USDA=9.146
NC_035104.1	36568036	.	A	G	.	.	MAF_INRAE=5.696;MAF_USDA=8.537
NC_035104.1	36568048	.	A	T	.	.	MAF_INRAE=5.696;MAF_USDA=9.146
NC_035104.1	36568049	.	T	A	.	.	MAF_INRAE=2.5;MAF_USDA=9.146
NC_035104.1	36568090	.	T	A	.	.	MAF_INRAE=33.333;MAF_USDA=28.916
NC_035104.1	36568091	.	C	T	.	.	MAF_INRAE=4.167;MAF_USDA=10.241
NC_035104.1	36568093	.	C	A	.	.	MAF_USDA=8.333
NC_035104.1	36568111	.	G	A	.	.	MAF_USDA=4.237
NC_035104.1	36568143	.	T	G	.	.	MAF_INRAE=34.167;MAF_USDA=28.313
NC_035104.1	36568202	.	A	T	.	.	MAF_USDA=9.639
NC_035104.1	36568208	.	A	T	.	.	MAF_INRAE=17.722;MAF_USDA=11.446
NC_035104.1	36568214	.	A	G	.	.	MAF_USDA=1.695
NC_035104.1	36568326	.	T	C	.	.	MAF_USDA=2.083
NC_035104.1	36568328	.	C	A	.	.	MAF_USDA=4.31
NC_035104.1	36568353	.	A	T	.	.	MAF_USDA=4.237
NC_035104.1	36568359	.	T	A	.	.	MAF_USDA=5.085
NC_035104.1	36568360	.	C	T	.	.	MAF_INRAE=25.833;MAF_USDA=21.687
NC_035104.1	36568370	.	A	T	.	.	MAF_INRAE=25.833;MAF_USDA=17.683
NC_035104.1	36568376	.	T	A	.	.	MAF_INRAE=25.833;MAF_USDA=17.683
NC_035104.1	36568402	.	G	T	.	.	MAF_USDA=4.31
NC_035104.1	36568406	.	T	G	.	.	MAF_USDA=9.146
NC_035104.1	36568416	.	G	T	.	.	MAF_INRAE=34.81;MAF_USDA=15.244
NC_035104.1	36568423	.	A	T	.	.	MAF_INRAE=6.962;MAF_USDA=11.585
NC_035104.1	36568444	.	T	G	.	.	MAF_USDA=4.31
NC_035104.1	36568450	.	A	G	.	.	MAF_INRAE=6.962;MAF_USDA=11.585
NC_035104.1	36568457	.	T	G	.	.	MAF_USDA=4.31
NC_035104.1	36568473	.	G	T	.	.	MAF_INRAE=32.5;MAF_USDA=26.829
NC_035104.1	36568478	.	A	T	.	.	MAF_INRAE=32.5;MAF_USDA=26.829
NC_035104.1	36568483	.	A	C	.	.	MAF_INRAE=7.595;MAF_USDA=11.585
NC_035104.1	36568518	.	C	G	.	.	MAF_USDA=4.167
NC_035104.1	36568520	.	T	C	.	.	MAF_USDA=4.167
NC_035104.1	36568521	.	G	A	.	.	MAF_USDA=4.167
NC_035104.1	36568553	.	G	T	.	.	MAF_INRAE=6.962;MAF_USDA=11.585
NC_035104.1	36568566	.	G	A	.	.	MAF_INRAE=27.215;MAF_USDA=15.244
NC_035104.1	36568568	.	A	G	.	.	MAF_INRAE=6.962;MAF_USDA=11.585
NC_035104.1	36568601	.	C	A	.	.	MAF_USDA=5.085
NC_035104.1	36568602	.	A	G	.	.	MAF_USDA=5.085
NC_035104.1	36568608	.	C	T	.	.	MAF_USDA=5.085
NC_035104.1	36568666	.	T	C	.	.	MAF_INRAE=34.167;MAF_USDA=8.333
NC_035104.1	36568683	.	A	G	.	.	MAF_INRAE=6.962
NC_035104.1	36568685	.	A	G	.	.	MAF_INRAE=4.167
NC_035104.1	36568688	.	A	G	.	.	MAF_INRAE=4.167
NC_035104.1	36568692	.	A	G	.	.	MAF_INRAE=5.696;MAF_USDA=8.434
NC_035104.1	36568741	.	A	G	.	.	MAF_INRAE=6.962;MAF_USDA=4.167
NC_035104.1	36568757	.	G	C	.	.	MAF_INRAE=26.582;MAF_USDA=34.146
NC_035104.1	36568779	.	G	T	.	.	MAF_INRAE=35.0;MAF_USDA=32.927
NC_035104.1	36568798	.	A	G	.	.	MAF_USDA=4.31
NC_035104.1	36568811	.	A	C	.	.	MAF_USDA=8.333
NC_035104.1	36568816	.	A	T	.	.	MAF_USDA=14.583
NC_035104.1	36568888	.	T	A	.	.	MAF_INRAE=15.789;MAF_USDA=12.5
NC_035104.1	36568892	.	A	C	.	.	MAF_USDA=4.31
NC_035104.1	36568893	.	C	T	.	.	MAF_INRAE=15.789;MAF_USDA=40.854
NC_035104.1	36568912	.	A	T	.	.	MAF_INRAE=15.789;MAF_USDA=41.566
NC_035104.1	36568975	.	C	A	.	.	MAF_INRAE=34.177;MAF_USDA=41.463
NC_035104.1	36569004	.	A	T	.	.	MAF_USDA=7.647
NC_035104.1	36569030	.	C	T	.	.	MAF_INRAE=25.316;MAF_USDA=27.381
NC_035104.1	36569064	.	C	T	.	.	MAF_USDA=4.167
NC_035104.1	36569069	.	C	A	.	.	MAF_INRAE=15.789;MAF_USDA=4.167
NC_035104.1	36569077	.	A	C	.	.	MAF_INRAE=13.291;MAF_USDA=27.059
NC_035104.1	36569095	.	T	C	.	.	MAF_USDA=9.836
NC_035104.1	36569102	.	A	G	.	.	MAF_INRAE=7.5;MAF_USDA=10.656
NC_035104.1	36569106	.	C	T	.	.	MAF_INRAE=12.025;MAF_USDA=28.824
NC_035104.1	36569107	.	G	C	.	.	MAF_USDA=1.639
NC_035104.1	36569125	.	G	A	.	.	MAF_USDA=2.459
NC_035104.1	36569138	.	G	T	.	.	MAF_USDA=12.295
NC_035104.1	36569140	.	A	G	.	.	MAF_INRAE=15.789;MAF_USDA=31.176
NC_035104.1	36569161	.	G	A	.	.	MAF_USDA=4.918
NC_035104.1	36569175	.	T	C	.	.	MAF_USDA=12.295
NC_035104.1	36569200	.	T	C	.	.	MAF_USDA=2.459
NC_035104.1	36569208	.	A	C	.	.	MAF_USDA=33.529
NC_035104.1	36569230	.	C	A	.	.	MAF_USDA=6.25
NC_035104.1	36569244	.	C	T	.	.	MAF_USDA=1.639
NC_035104.1	36569253	.	C	T	.	.	MAF_USDA=25.0
NC_035104.1	36569291	.	G	A	.	.	MAF_USDA=45.652
NC_035104.1	36569577	.	G	T	.	.	MAF_USDA=1.639
NC_035104.1	36569608	.	G	T	.	.	MAF_USDA=2.5
NC_035104.1	36569630	.	T	A	.	.	MAF_INRAE=1.667;MAF_USDA=39.286
NC_035104.1	36569660	.	A	C	.	.	MAF_USDA=11.31
NC_035104.1	36569706	.	C	A	.	.	MAF_INRAE=1.667;MAF_USDA=3.571
NC_035104.1	36569712	.	A	C	.	.	MAF_USDA=2.5
NC_035104.1	36569723	.	C	T	.	.	MAF_USDA=4.167
NC_035104.1	36569751	.	C	T	.	.	MAF_USDA=2.459
NC_035104.1	36569778	.	C	T	.	.	MAF_INRAE=41.139;MAF_USDA=11.765
NC_035104.1	36569793	.	A	T	.	.	MAF_USDA=7.647
NC_035104.1	36569795	.	C	A	.	.	MAF_INRAE=40.506;MAF_USDA=12.353
NC_035104.1	36569850	.	C	T	.	.	MAF_USDA=4.167
NC_035104.1	36569870	.	A	G	.	.	MAF_INRAE=40.506;MAF_USDA=11.765
NC_035104.1	36569877	.	T	C	.	.	MAF_INRAE=40.506;MAF_USDA=12.353
NC_035104.1	36569904	.	T	A	.	.	MAF_INRAE=48.101;MAF_USDA=25.294
NC_035104.1	36569981	.	G	T	.	.	MAF_INRAE=49.367;MAF_USDA=30.588
NC_035104.1	36570008	.	T	A	.	.	MAF_INRAE=31.579;MAF_USDA=50.0
NC_035104.1	36570010	.	A	C	.	.	MAF_INRAE=10.0;MAF_USDA=2.941
NC_035104.1	36570231	.	A	C	.	.	MAF_USDA=3.279
NC_035104.1	36570300	.	C	A	.	.	MAF_USDA=3.279
NC_035104.1	36570358	.	A	C	.	.	MAF_USDA=1.639
NC_035104.1	36570389	.	G	A	.	.	MAF_USDA=9.412
NC_035104.1	36570394	.	T	C	.	.	MAF_USDA=1.639
NC_035104.1	36570419	.	C	T	.	.	MAF_INRAE=48.734;MAF_USDA=25.595
NC_035104.1	36570450	.	T	C	.	.	MAF_USDA=1.667
NC_035104.1	36570489	.	C	T	.	.	MAF_USDA=7.647
NC_035104.1	36570522	.	G	T	.	.	MAF_USDA=12.5
NC_035104.1	36570525	.	C	G	.	.	MAF_USDA=1.639
NC_035104.1	36570536	.	A	T	.	.	MAF_USDA=20.833
NC_035104.1	36570554	.	T	A	.	.	MAF_USDA=13.529
NC_035104.1	36570607	.	A	T	.	.	MAF_INRAE=11.667;MAF_USDA=14.118
NC_035104.1	36570641	.	G	C	.	.	MAF_INRAE=6.667;MAF_USDA=7.377
NC_035104.1	36570643	.	A	G	.	.	MAF_INRAE=6.667;MAF_USDA=7.377
NC_035104.1	36570660	.	T	A	.	.	MAF_INRAE=2.532
NC_035104.1	36570682	.	C	A	.	.	MAF_USDA=6.25
NC_035104.1	36570727	.	C	A	.	.	MAF_USDA=16.471
NC_035104.1	36570840	.	C	A	.	.	MAF_USDA=20.833
NC_035104.1	36570883	.	C	A	.	.	MAF_USDA=12.5
NC_035104.1	36571025	.	A	T	.	.	MAF_USDA=7.377
NC_035104.1	36571041	.	C	A	.	.	MAF_USDA=20.833
NC_035104.1	36571108	.	T	G	.	.	MAF_USDA=1.639
NC_035104.1	36571119	.	C	T	.	.	MAF_USDA=2.459
NC_035104.1	36571142	.	C	T	.	.	MAF_INRAE=4.167
NC_035104.1	36571166	.	A	G	.	.	MAF_INRAE=48.333
NC_035104.1	36571182	.	G	A	.	.	MAF_INRAE=32.5
NC_035104.1	36571244	.	C	T	.	.	MAF_USDA=4.167
NC_035104.1	36571249	.	G	A	.	.	MAF_INRAE=16.456;MAF_USDA=37.647
NC_035104.1	36571263	.	G	C	.	.	MAF_USDA=37.5
NC_035104.1	36571288	.	G	A	.	.	MAF_USDA=1.639
NC_035104.1	36571307	.	G	A	.	.	MAF_INRAE=42.105;MAF_USDA=25.595
NC_035104.1	36571345	.	G	C	.	.	MAF_INRAE=42.105;MAF_USDA=25.0
NC_035104.1	36571346	.	G	A	.	.	MAF_USDA=25.595
NC_035104.1	36571385	.	A	T	.	.	MAF_INRAE=48.734;MAF_USDA=25.595
NC_035104.1	36571386	.	T	A	.	.	MAF_INRAE=45.833;MAF_USDA=25.595
NC_035104.1	36571449	.	C	T	.	.	MAF_INRAE=48.734;MAF_USDA=25.294
NC_035104.1	36571467	.	A	C	.	.	MAF_USDA=1.639
NC_035104.1	36571468	.	A	T	.	.	MAF_USDA=1.639
NC_035104.1	36571492	.	C	A	.	.	MAF_INRAE=23.418;MAF_USDA=47.917
NC_035104.1	36571543	.	A	G	.	.	MAF_USDA=1.639
NC_035104.1	36571554	.	T	G	.	.	MAF_USDA=1.639
NC_035104.1	36571575	.	G	A	.	.	MAF_USDA=1.765
NC_035104.1	36571614	.	C	A	.	.	MAF_USDA=4.098
NC_035104.1	36571616	.	A	G	.	.	MAF_USDA=24.706
NC_035104.1	36571689	.	A	T	.	.	MAF_USDA=4.098
NC_035104.1	36571695	.	C	A	.	.	MAF_USDA=8.824
NC_035104.1	36571760	.	C	T	.	.	MAF_INRAE=46.203;MAF_USDA=25.294
NC_035104.1	36571816	.	C	G	.	.	MAF_USDA=1.639
NC_035104.1	36571847	.	A	T	.	.	MAF_USDA=12.353
NC_035104.1	36571875	.	A	G	.	.	MAF_USDA=11.765
NC_035104.1	36571880	.	C	A	.	.	MAF_USDA=25.294
NC_035104.1	36571887	.	C	T	.	.	MAF_USDA=3.279
NC_035104.1	36571894	.	A	G	.	.	MAF_USDA=12.941
NC_035104.1	36571940	.	A	G	.	.	MAF_INRAE=5.263;MAF_USDA=22.917
NC_035104.1	36572020	.	A	G	.	.	MAF_USDA=1.639
NC_035104.1	36572703	.	T	A	.	.	MAF_USDA=41.667
NC_035104.1	36572731	.	C	T	.	.	MAF_USDA=22.917
NC_035104.1	36572800	.	G	T	.	.	MAF_USDA=5.294
NC_035104.1	36572889	.	C	T	.	.	MAF_USDA=2.459
NC_035104.1	36572931	.	T	C	.	.	MAF_INRAE=21.053;MAF_USDA=12.5
NC_035104.1	36572956	.	T	A	.	.	MAF_INRAE=5.263
NC_035104.1	36572974	.	A	G	.	.	MAF_USDA=31.25
NC_035104.1	36573083	.	T	C	.	.	MAF_USDA=9.322
NC_035104.1	36573088	.	A	C	.	.	MAF_USDA=1.667
NC_035104.1	36573118	.	C	T	.	.	MAF_USDA=1.724
NC_035104.1	36574060	.	G	T	.	.	MAF_USDA=41.667
NC_035104.1	36574140	.	G	A	.	.	MAF_USDA=39.583
NC_035104.1	36574203	.	C	T	.	.	MAF_USDA=1.639
NC_035104.1	36574204	.	G	T	.	.	MAF_USDA=3.279
NC_035104.1	36574210	.	C	T	.	.	MAF_USDA=2.459
NC_035104.1	36574212	.	C	T	.	.	MAF_USDA=2.459
NC_035104.1	36574254	.	A	G	.	.	MAF_USDA=18.852
NC_035104.1	36574272	.	C	G	.	.	MAF_INRAE=2.632;MAF_USDA=4.167
NC_035104.1	36574449	.	A	T	.	.	MAF_INRAE=1.667
NC_035104.1	36574455	.	G	A	.	.	MAF_USDA=2.459
NC_035104.1	36574466	.	G	A	.	.	MAF_USDA=12.353
NC_035104.1	36574472	.	A	G	.	.	MAF_USDA=8.475
NC_035104.1	36574473	.	G	T	.	.	MAF_USDA=6.78
NC_035104.1	36574479	.	T	G	.	.	MAF_USDA=21.186
NC_035104.1	36574481	.	G	T	.	.	MAF_USDA=37.952
NC_035104.1	36574511	.	G	T	.	.	MAF_USDA=23.333
NC_035104.1	36574525	.	T	A	.	.	MAF_USDA=1.667
NC_035104.1	36574536	.	G	T	.	.	MAF_USDA=3.333
NC_035104.1	36574542	.	A	G	.	.	MAF_USDA=2.459
NC_035104.1	36574550	.	G	A	.	.	MAF_USDA=9.412
NC_035104.1	36574551	.	A	G	.	.	MAF_USDA=14.706
NC_035104.1	36574552	.	T	A	.	.	MAF_USDA=7.377
NC_035104.1	36574579	.	A	G	.	.	MAF_USDA=3.279
NC_035104.1	36574582	.	T	A	.	.	MAF_USDA=5.738
NC_035104.1	36574607	.	G	A	.	.	MAF_USDA=11.176
NC_035104.1	36574608	.	A	G	.	.	MAF_USDA=13.934
NC_035104.1	36574633	.	C	T	.	.	MAF_USDA=6.557
NC_035104.1	36574636	.	G	A	.	.	MAF_USDA=5.738
NC_035104.1	36574639	.	A	T	.	.	MAF_USDA=4.098
NC_035104.1	36574644	.	T	G	.	.	MAF_USDA=1.639
NC_035104.1	36574658	.	T	A	.	.	MAF_USDA=18.75
NC_035104.1	36574675	.	A	G	.	.	MAF_USDA=3.279
NC_035104.1	36574681	.	G	A	.	.	MAF_USDA=6.25
NC_035104.1	36574684	.	A	G	.	.	MAF_USDA=5.738
NC_035104.1	36574730	.	C	A	.	.	MAF_USDA=2.083
NC_035104.1	36574731	.	A	G	.	.	MAF_USDA=1.639
NC_035104.1	36574734	.	A	T	.	.	MAF_USDA=3.279
NC_035104.1	36574740	.	G	T	.	.	MAF_INRAE=1.667;MAF_USDA=5.738
NC_035104.1	36574757	.	ATGGTTTGGTTAAGTAGAGG	ATGGTTTGGTTAAGTAGAGT	.	.	MAF_USDA=13.043
NC_035104.1	36574779	.	G	A	.	.	MAF_USDA=3.333
NC_035104.1	36574785	.	C	T	.	.	MAF_USDA=10.656
NC_035104.1	36574787	.	C	A	.	.	MAF_USDA=8.197
NC_035104.1	36574788	.	G	A	.	.	MAF_USDA=9.836
NC_035104.1	36574808	.	G	A	.	.	MAF_USDA=12.353
NC_035104.1	36574834	.	C	T	.	.	MAF_USDA=3.333
NC_035104.1	36574836	.	T	G	.	.	MAF_USDA=5.0
NC_035104.1	36574839	.	T	C	.	.	MAF_INRAE=8.333
NC_035104.1	36574854	.	G	A	.	.	MAF_USDA=4.167
NC_035104.1	36574868	.	A	G	.	.	MAF_USDA=7.647
NC_035104.1	36574951	.	A	T	.	.	MAF_USDA=10.0
NC_035104.1	36575025	.	A	G	.	.	MAF_USDA=4.098
NC_035104.1	36575059	.	G	A	.	.	MAF_USDA=7.377
NC_035104.1	36575090	.	T	C	.	.	MAF_USDA=2.459
NC_035104.1	36575107	.	C	G	.	.	MAF_INRAE=19.167;MAF_USDA=7.647
NC_035104.1	36575111	.	A	C	.	.	MAF_USDA=2.459
NC_035104.1	36575123	.	T	G	.	.	MAF_USDA=2.459
NC_035104.1	36575179	.	T	C	.	.	MAF_USDA=3.279
NC_035104.1	36575183	.	A	G	.	.	MAF_USDA=3.279
NC_035104.1	36575186	.	A	G	.	.	MAF_INRAE=13.291;MAF_USDA=7.647
NC_035104.1	36575188	.	C	T	.	.	MAF_USDA=2.459
NC_035104.1	36575322	.	T	C	.	.	MAF_USDA=2.459
NC_035104.1	36575355	.	A	G	.	.	MAF_INRAE=17.5;MAF_USDA=25.882
NC_035104.1	36575368	.	C	T	.	.	MAF_INRAE=21.053;MAF_USDA=12.941
NC_035104.1	36575378	.	C	T	.	.	MAF_USDA=4.167
NC_035104.1	36575418	.	C	G	.	.	MAF_USDA=17.059
NC_035104.1	36575431	.	T	G	.	.	MAF_USDA=15.882
NC_035104.1	36575454	.	G	C	.	.	MAF_USDA=5.738
NC_035104.1	36575492	.	A	G	.	.	MAF_USDA=18.75
NC_035104.1	36575506	.	G	A	.	.	MAF_USDA=47.917
NC_035104.1	36575592	.	A	G	.	.	MAF_USDA=37.5
NC_035104.1	36576801	.	G	T	.	.	MAF_INRAE=5.263
NC_035104.1	36578394	.	T	A	.	.	MAF_USDA=35.417
NC_035104.1	36578532	.	T	C	.	.	MAF_USDA=2.459
NC_035104.1	36578535	.	G	A	.	.	MAF_USDA=47.647
NC_035104.1	36578537	.	A	T	.	.	MAF_USDA=21.176
NC_035104.1	36578541	.	T	A	.	.	MAF_USDA=24.118
NC_035104.1	36578552	.	G	T	.	.	MAF_USDA=14.118
NC_035104.1	36578560	.	G	T	.	.	MAF_USDA=27.647
NC_035104.1	36578564	.	C	A	.	.	MAF_USDA=3.279
NC_035104.1	36578629	.	G	A	.	.	MAF_USDA=3.279
NC_035104.1	36578644	.	A	G	.	.	MAF_INRAE=12.025;MAF_USDA=18.824
NC_035104.1	36578660	.	C	G	.	.	MAF_INRAE=5.263;MAF_USDA=20.588
NC_035104.1	36578665	.	A	T	.	.	MAF_INRAE=10.526;MAF_USDA=47.917
NC_035104.1	36578672	.	A	T	.	.	MAF_USDA=25.0
NC_035104.1	36578711	.	C	A	.	.	MAF_INRAE=9.167
NC_035104.1	36578807	.	A	T	.	.	MAF_INRAE=5.833;MAF_USDA=8.235
NC_035104.1	36578814	.	A	G	.	.	MAF_USDA=5.882
NC_035104.1	36578822	.	A	G	.	.	MAF_USDA=15.882
NC_035104.1	36579259	.	A	G	.	.	MAF_USDA=1.695
NC_035104.1	36579278	.	G	C	.	.	MAF_USDA=4.237
NC_035104.1	36579309	.	G	A	.	.	MAF_USDA=2.586
NC_035104.1	36579320	.	G	A	.	.	MAF_INRAE=16.667;MAF_USDA=41.358
NC_035104.1	36579346	.	C	T	.	.	MAF_INRAE=5.263;MAF_USDA=7.627
NC_035104.1	36579371	.	C	T	.	.	MAF_INRAE=30.833
NC_035104.1	36579394	.	G	A	.	.	MAF_USDA=2.586
NC_035104.1	36579445	.	C	T	.	.	MAF_USDA=7.759
NC_035104.1	36579449	.	G	C	.	.	MAF_USDA=15.217
NC_035104.1	36579457	.	G	T	.	.	MAF_USDA=6.897
NC_035104.1	36579566	.	G	C	.	.	MAF_INRAE=4.167;MAF_USDA=8.537
NC_035104.1	36579698	.	C	A	.	.	MAF_INRAE=46.667;MAF_USDA=33.929
NC_035104.1	36579699	.	C	T	.	.	MAF_USDA=4.098
NC_035104.1	36579721	.	T	G	.	.	MAF_INRAE=17.5;MAF_USDA=39.157
NC_035104.1	36579729	.	A	G	.	.	MAF_USDA=9.146
NC_035104.1	36579733	.	C	T	.	.	MAF_INRAE=5.833
NC_035104.1	36579735	.	G	C	.	.	MAF_INRAE=48.333
NC_035104.1	36579779	.	A	G	.	.	MAF_INRAE=2.632;MAF_USDA=29.878
NC_035104.1	36579839	.	C	T	.	.	MAF_USDA=5.833
NC_035104.1	36579860	.	T	A	.	.	MAF_USDA=32.353
NC_035104.1	36579869	.	A	G	.	.	MAF_USDA=12.5
NC_035104.1	36579877	.	C	T	.	.	MAF_USDA=12.941
NC_035104.1	36579893	.	G	A	.	.	MAF_INRAE=30.833;MAF_USDA=14.706
NC_035104.1	36579899	.	G	A	.	.	MAF_USDA=13.529
NC_035104.1	36579900	.	G	T	.	.	MAF_INRAE=47.5;MAF_USDA=41.765
NC_035104.1	36579905	.	G	A	.	.	MAF_INRAE=5.833;MAF_USDA=7.647
NC_035104.1	36579920	.	C	A	.	.	MAF_USDA=14.118
NC_035104.1	36579946	.	A	T	.	.	MAF_USDA=14.118
NC_035104.1	36579997	.	A	T	.	.	MAF_USDA=20.588
NC_035104.1	36579998	.	A	C	.	.	MAF_USDA=12.941
NC_035104.1	36580002	.	C	T	.	.	MAF_INRAE=10.833;MAF_USDA=6.25
NC_035104.1	36580005	.	T	A	.	.	MAF_USDA=2.083
NC_035104.1	36580016	.	T	G	.	.	MAF_INRAE=29.167;MAF_USDA=17.059
NC_035104.1	36580025	.	G	C	.	.	MAF_USDA=16.393
NC_035104.1	36580041	.	C	A	.	.	MAF_USDA=14.118
NC_035104.1	36580049	.	T	C	.	.	MAF_USDA=14.118
NC_035104.1	36580062	.	G	A	.	.	MAF_USDA=25.0
NC_035104.1	36580065	.	A	C	.	.	MAF_USDA=25.0
NC_035104.1	36580066	.	G	C	.	.	MAF_USDA=25.0
NC_035104.1	36580068	.	G	A	.	.	MAF_USDA=25.0
NC_035104.1	36580072	.	C	A	.	.	MAF_USDA=25.0
NC_035104.1	36580104	.	G	T	.	.	MAF_USDA=21.176
NC_035104.1	36580115	.	A	G	.	.	MAF_USDA=14.118
NC_035104.1	36580133	.	A	C	.	.	MAF_INRAE=35.0;MAF_USDA=22.353
NC_035104.1	36580154	.	A	C	.	.	MAF_INRAE=29.167;MAF_USDA=14.286
NC_035104.1	36580155	.	C	T	.	.	MAF_USDA=3.333
NC_035104.1	36580163	.	A	G	.	.	MAF_INRAE=46.667;MAF_USDA=48.81
NC_035104.1	36580182	.	G	T	.	.	MAF_INRAE=29.167;MAF_USDA=13.095
NC_035104.1	36580193	.	C	T	.	.	MAF_INRAE=10.526
NC_035104.1	36580214	.	C	G	.	.	MAF_USDA=14.706
NC_035104.1	36580249	.	G	A	.	.	MAF_USDA=11.176
NC_035104.1	36580257	.	G	A	.	.	MAF_USDA=10.588
NC_035104.1	36580549	.	A	G	.	.	MAF_USDA=1.639
NC_035104.1	36580550	.	C	T	.	.	MAF_USDA=12.941
NC_035104.1	36580588	.	T	C	.	.	MAF_USDA=7.377
NC_035104.1	36580616	.	A	T	.	.	MAF_USDA=14.706
NC_035104.1	36580629	.	G	T	.	.	MAF_USDA=3.279
NC_035104.1	36580633	.	T	A	.	.	MAF_USDA=1.639
NC_035104.1	36580673	.	A	G	.	.	MAF_USDA=12.353
NC_035104.1	36580680	.	G	C	.	.	MAF_USDA=14.118
NC_035104.1	36580687	.	A	C	.	.	MAF_USDA=13.529
NC_035104.1	36580699	.	T	C	.	.	MAF_USDA=12.941
NC_035104.1	36580730	.	G	A	.	.	MAF_USDA=10.588
NC_035104.1	36580732	.	T	A	.	.	MAF_USDA=10.588
NC_035104.1	36580741	.	C	T	.	.	MAF_USDA=10.0
NC_035104.1	36580742	.	A	C	.	.	MAF_USDA=2.459
NC_035104.1	36580746	.	T	A	.	.	MAF_USDA=10.0
NC_035104.1	36580748	.	A	C	.	.	MAF_USDA=2.459
NC_035104.1	36580751	.	A	C	.	.	MAF_USDA=8.824
NC_035104.1	36580758	.	C	A	.	.	MAF_USDA=2.459
NC_035104.1	36580762	.	A	C	.	.	MAF_INRAE=46.667
NC_035104.1	36580766	.	T	G	.	.	MAF_USDA=8.824
NC_035104.1	36580767	.	A	T	.	.	MAF_USDA=10.0
NC_035104.1	36580768	.	A	C	.	.	MAF_USDA=4.918
NC_035104.1	36580775	.	C	A	.	.	MAF_USDA=11.176
NC_035104.1	36580797	.	C	A	.	.	MAF_USDA=14.118
NC_035104.1	36580804	.	T	A	.	.	MAF_USDA=12.353
NC_035104.1	36580822	.	T	C	.	.	MAF_USDA=14.706
NC_035104.1	36580831	.	C	A	.	.	MAF_USDA=2.459
NC_035104.1	36580834	.	G	T	.	.	MAF_USDA=2.459
NC_035104.1	36580835	.	T	A	.	.	MAF_USDA=2.459
NC_035104.1	36580841	.	C	A	.	.	MAF_USDA=1.639
NC_035104.1	36580872	.	C	T	.	.	MAF_USDA=14.118
NC_035104.1	36580895	.	T	G	.	.	MAF_USDA=14.118
NC_035104.1	36580953	.	T	A	.	.	MAF_INRAE=5.0;MAF_USDA=8.235
NC_035104.1	36580955	.	A	C	.	.	MAF_USDA=1.639
NC_035104.1	36580963	.	C	T	.	.	MAF_USDA=1.639
NC_035104.1	36581001	.	A	C	.	.	MAF_USDA=20.833
NC_035104.1	36581007	.	T	G	.	.	MAF_USDA=1.639
NC_035104.1	36581019	.	T	A	.	.	MAF_INRAE=17.5;MAF_USDA=28.824
NC_035104.1	36581020	.	A	T	.	.	MAF_INRAE=45.833;MAF_USDA=44.706
NC_035104.1	36581025	.	A	C	.	.	MAF_INRAE=45.833;MAF_USDA=42.941
NC_035104.1	36581026	.	A	T	.	.	MAF_INRAE=45.833;MAF_USDA=42.941
NC_035104.1	36581047	.	G	T	.	.	MAF_USDA=15.294
NC_035104.1	36581060	.	C	T	.	.	MAF_USDA=1.639
NC_035104.1	36581085	.	T	C	.	.	MAF_USDA=10.714
NC_035104.1	36581088	.	T	G	.	.	MAF_USDA=1.639
NC_035104.1	36581092	.	C	T	.	.	MAF_INRAE=29.167;MAF_USDA=12.941
NC_035104.1	36581105	.	G	T	.	.	MAF_USDA=13.934
NC_035104.1	36581107	.	C	T	.	.	MAF_USDA=12.295
NC_035104.1	36581169	.	G	A	.	.	MAF_USDA=8.235
NC_035104.1	36581216	.	T	A	.	.	MAF_INRAE=23.333;MAF_USDA=13.529
NC_035104.1	36581224	.	A	G	.	.	MAF_USDA=14.706
NC_035104.1	36581237	.	T	G	.	.	MAF_USDA=14.706
NC_035104.1	36581254	.	T	G	.	.	MAF_USDA=15.294
NC_035104.1	36581294	.	G	A	.	.	MAF_INRAE=26.667;MAF_USDA=11.765
NC_035104.1	36581306	.	T	C	.	.	MAF_INRAE=26.667;MAF_USDA=14.118
NC_035104.1	36581424	.	T	G	.	.	MAF_USDA=3.279
NC_035104.1	36581486	.	C	T	.	.	MAF_INRAE=5.0
NC_035104.1	36581516	.	G	C	.	.	MAF_USDA=10.656
NC_035104.1	36581540	.	G	A	.	.	MAF_INRAE=46.667;MAF_USDA=34.426
NC_035104.1	36581566	.	A	T	.	.	MAF_INRAE=45.833;MAF_USDA=35.246
NC_035104.1	36581580	.	G	T	.	.	MAF_INRAE=6.962;MAF_USDA=11.475
NC_035104.1	36581581	.	A	T	.	.	MAF_USDA=11.475
NC_035104.1	36581622	.	C	T	.	.	MAF_INRAE=47.5;MAF_USDA=42.353
NC_035104.1	36581673	.	T	C	.	.	MAF_USDA=5.0
NC_035104.1	36581676	.	G	A	.	.	MAF_USDA=8.929
NC_035104.1	36581680	.	C	T	.	.	MAF_USDA=3.333
NC_035104.1	36581729	.	A	G	.	.	MAF_USDA=11.728
NC_035104.1	36581737	.	T	C	.	.	MAF_USDA=6.034
NC_035104.1	36581739	.	G	T	.	.	MAF_USDA=6.034
NC_035104.1	36581763	.	A	T	.	.	MAF_USDA=6.897
NC_035104.1	36581772	.	C	T	.	.	MAF_USDA=5.172
NC_035104.1	36581883	.	G	A	.	.	MAF_USDA=11.31
NC_035104.1	36582094	.	T	G	.	.	MAF_USDA=12.5
NC_035104.1	36584370	.	C	T	.	.	MAF_USDA=6.522
NC_035104.1	36584600	.	A	G	.	.	MAF_INRAE=44.167
NC_035104.1	36584620	.	C	G	.	.	MAF_INRAE=5.0;MAF_USDA=9.322
NC_035104.1	36584760	.	G	T	.	.	MAF_USDA=2.586
NC_035104.1	36584772	.	A	G	.	.	MAF_USDA=12.931
NC_035104.1	36584773	.	C	T	.	.	MAF_USDA=12.931
NC_035104.1	36584867	.	C	A	.	.	MAF_INRAE=12.025;MAF_USDA=7.927
NC_035104.1	36584973	.	A	G	.	.	MAF_USDA=1.667
NC_035104.1	36585000	.	G	A	.	.	MAF_INRAE=5.833
NC_035104.1	36585039	.	C	T	.	.	MAF_INRAE=49.167
NC_035104.1	36585049	.	T	G	.	.	MAF_USDA=13.559
NC_035104.1	36585175	.	G	A	.	.	MAF_INRAE=41.667
NC_035104.1	36585198	.	A	G	.	.	MAF_USDA=3.448
NC_035104.1	36585205	.	C	T	.	.	MAF_USDA=14.024
NC_035104.1	36585216	.	A	C	.	.	MAF_INRAE=6.667;MAF_USDA=4.167
NC_035104.1	36585237	.	C	G	.	.	MAF_INRAE=48.333
NC_035104.1	36585379	.	G	T	.	.	MAF_USDA=19.565
NC_035104.1	36585389	.	T	A	.	.	MAF_USDA=4.348
NC_035104.1	36585392	.	A	C	.	.	MAF_USDA=4.348
NC_035104.1	36586666	.	G	A	.	.	MAF_USDA=32.609
NC_035104.1	36586685	.	A	T	.	.	MAF_USDA=13.043
NC_035104.1	36586691	.	T	A	.	.	MAF_USDA=21.739
NC_035104.1	36586706	.	T	A	.	.	MAF_USDA=8.696
NC_035104.1	36586708	.	C	A	.	.	MAF_USDA=4.348
NC_035104.1	36586716	.	G	A	.	.	MAF_USDA=13.043
NC_035104.1	36586790	.	T	A	.	.	MAF_USDA=2.174
NC_035104.1	36586820	.	T	G	.	.	MAF_USDA=17.391
NC_035104.1	36586836	.	C	T	.	.	MAF_USDA=23.913
NC_035104.1	36586846	.	A	C	.	.	MAF_USDA=13.043
NC_035104.1	36586985	.	C	T	.	.	MAF_USDA=39.13
NC_035104.1	36586990	.	G	A	.	.	MAF_USDA=6.522
NC_035104.1	36587011	.	C	T	.	.	MAF_INRAE=2.632;MAF_USDA=21.739
NC_035104.1	36587045	.	G	A	.	.	MAF_INRAE=10.526
NC_035104.1	36587149	.	C	T	.	.	MAF_INRAE=27.5
NC_035104.1	36587183	.	C	T	.	.	MAF_INRAE=10.526
NC_035104.1	36587324	.	C	T	.	.	MAF_USDA=1.695
NC_035104.1	36587361	.	A	T	.	.	MAF_INRAE=11.392;MAF_USDA=8.537
NC_035104.1	36587378	.	G	A	.	.	MAF_USDA=26.22
NC_035104.1	36587390	.	A	C	.	.	MAF_INRAE=9.494
NC_035104.1	36587487	.	G	T	.	.	MAF_INRAE=23.418
NC_035104.1	36587505	.	T	A	.	.	MAF_INRAE=10.526
NC_035104.1	36587506	.	A	G	.	.	MAF_USDA=10.366
NC_035104.1	36587525	.	T	A	.	.	MAF_INRAE=10.526
NC_035104.1	36587530	.	G	A	.	.	MAF_INRAE=10.526
NC_035104.1	36587537	.	G	T	.	.	MAF_INRAE=10.526
NC_035104.1	36587541	.	G	T	.	.	MAF_USDA=1.695
NC_035104.1	36587546	.	G	A	.	.	MAF_INRAE=28.333;MAF_USDA=15.244
NC_035104.1	36587577	.	T	C	.	.	MAF_INRAE=10.526
NC_035104.1	36587585	.	A	T	.	.	MAF_INRAE=12.5
NC_035104.1	36587629	.	C	T	.	.	MAF_INRAE=1.667
NC_035104.1	36587635	.	C	T	.	.	MAF_USDA=2.586
NC_035104.1	36587636	.	A	C	.	.	MAF_USDA=45.652
NC_035104.1	36587637	.	T	C	.	.	MAF_USDA=40.741
NC_035104.1	36587672	.	A	G	.	.	MAF_USDA=8.696
NC_035104.1	36587680	.	A	G	.	.	MAF_INRAE=29.114;MAF_USDA=28.395
NC_035104.1	36587783	.	G	A	.	.	MAF_USDA=8.642
NC_035104.1	36587788	.	C	A	.	.	MAF_INRAE=5.833
NC_035104.1	36587810	.	G	A	.	.	MAF_INRAE=6.962;MAF_USDA=4.31
NC_035104.1	36587889	.	T	C	.	.	MAF_INRAE=29.114;MAF_USDA=21.605
NC_035104.1	36587903	.	C	T	.	.	MAF_INRAE=29.167
NC_035104.1	36587919	.	A	T	.	.	MAF_INRAE=29.167
NC_035104.1	36587923	.	C	T	.	.	MAF_INRAE=5.833
NC_035104.1	36587925	.	C	G	.	.	MAF_INRAE=29.167
NC_035104.1	36587927	.	T	G	.	.	MAF_INRAE=5.833
NC_035104.1	36587934	.	T	C	.	.	MAF_INRAE=5.833
NC_035104.1	36587936	.	C	T	.	.	MAF_INRAE=5.833
NC_035104.1	36587945	.	A	G	.	.	MAF_INRAE=7.595;MAF_USDA=1.852
NC_035104.1	36587958	.	T	G	.	.	MAF_INRAE=27.215;MAF_USDA=22.84
NC_035104.1	36587988	.	G	T	.	.	MAF_INRAE=5.833
NC_035104.1	36588013	.	G	T	.	.	MAF_INRAE=7.5
NC_035104.1	36588016	.	T	A	.	.	MAF_INRAE=32.278
NC_035104.1	36588044	.	T	C	.	.	MAF_USDA=1.695
NC_035104.1	36588055	.	A	T	.	.	MAF_INRAE=26.582;MAF_USDA=29.268
NC_035104.1	36588057	.	A	T	.	.	MAF_INRAE=28.333;MAF_USDA=29.268
NC_035104.1	36588063	.	C	A	.	.	MAF_USDA=6.25
NC_035104.1	36588069	.	T	A	.	.	MAF_INRAE=21.519;MAF_USDA=12.805
NC_035104.1	36588072	.	T	C	.	.	MAF_INRAE=21.053;MAF_USDA=38.415
NC_035104.1	36588098	.	G	C	.	.	MAF_INRAE=30.0
NC_035104.1	36588127	.	A	C	.	.	MAF_INRAE=38.333;MAF_USDA=43.293
NC_035104.1	36588130	.	T	C	.	.	MAF_USDA=4.167
NC_035104.1	36588186	.	C	T	.	.	MAF_INRAE=10.833
NC_035104.1	36588299	.	T	C	.	.	MAF_USDA=7.377
NC_035104.1	36588317	.	C	T	.	.	MAF_USDA=1.639
NC_035104.1	36588344	.	A	G	.	.	MAF_INRAE=15.789
NC_035104.1	36588368	.	T	C	.	.	MAF_INRAE=5.263;MAF_USDA=11.017
NC_035104.1	36588378	.	G	A	.	.	MAF_USDA=13.095
NC_035104.1	36588398	.	C	T	.	.	MAF_USDA=13.095
NC_035104.1	36588413	.	TTT	TTA	.	.	MAF_USDA=31.25
NC_035104.1	36588421	.	T	A	.	.	MAF_USDA=24.706
NC_035104.1	36588428	.	C	T	.	.	MAF_USDA=33.529
NC_035104.1	36588429	.	G	A	.	.	MAF_INRAE=26.316;MAF_USDA=21.176
NC_035104.1	36588456	.	C	T	.	.	MAF_INRAE=31.579;MAF_USDA=45.294
NC_035104.1	36588500	.	A	C	.	.	MAF_USDA=4.819
NC_035104.1	36588520	.	G	A	.	.	MAF_USDA=6.548
NC_035104.1	36588528	.	C	T	.	.	MAF_USDA=3.012
NC_035104.1	36591309	.	T	C	.	.	MAF_USDA=6.78
NC_035104.1	36591507	.	T	C	.	.	MAF_USDA=1.639
NC_035104.1	36591524	.	G	T	.	.	MAF_USDA=1.639
NC_035104.1	36591806	.	C	A	.	.	MAF_USDA=6.25
NC_035104.1	36591816	.	G	A	.	.	MAF_USDA=19.565
NC_035104.1	36592135	.	T	G	.	.	MAF_USDA=6.667
NC_035104.1	36592211	.	A	G	.	.	MAF_INRAE=47.368;MAF_USDA=22.941
NC_035104.1	36592217	.	T	G	.	.	MAF_USDA=2.459
NC_035104.1	36592256	.	G	A	.	.	MAF_USDA=1.639
NC_035104.1	36592278	.	T	C	.	.	MAF_INRAE=1.667;MAF_USDA=4.118
NC_035104.1	36592296	.	A	G	.	.	MAF_USDA=2.459
NC_035104.1	36592339	.	C	A	.	.	MAF_USDA=50.0
NC_035104.1	36592340	.	T	G	.	.	MAF_USDA=2.459
NC_035104.1	36592348	.	G	A	.	.	MAF_USDA=2.459
NC_035104.1	36592357	.	T	C	.	.	MAF_USDA=37.5
NC_035104.1	36592363	.	G	T	.	.	MAF_USDA=7.377
NC_035104.1	36594268	.	C	T	.	.	MAF_USDA=1.639
NC_035104.1	36594275	.	C	T	.	.	MAF_INRAE=47.368;MAF_USDA=21.176
NC_035104.1	36594300	.	A	G	.	.	MAF_INRAE=1.667
NC_035104.1	36594318	.	C	A	.	.	MAF_INRAE=47.368;MAF_USDA=20.588
NC_035104.1	36594322	.	G	A	.	.	MAF_USDA=2.459
NC_035104.1	36594331	.	G	A	.	.	MAF_INRAE=7.5;MAF_USDA=4.167
NC_035104.1	36594360	.	T	A	.	.	MAF_INRAE=22.785;MAF_USDA=8.235
NC_035104.1	36594405	.	G	A	.	.	MAF_USDA=1.639
NC_035104.1	36594412	.	T	C	.	.	MAF_USDA=1.639
NC_035104.1	36594443	.	C	T	.	.	MAF_INRAE=50.0;MAF_USDA=21.765
NC_035104.1	36594447	.	C	T	.	.	MAF_USDA=6.557
NC_035104.1	36594522	.	A	C	.	.	MAF_USDA=1.639
NC_035104.1	36594531	.	A	C	.	.	MAF_USDA=1.639
NC_035104.1	36594533	.	T	C	.	.	MAF_USDA=1.639
NC_035104.1	36594549	.	A	T	.	.	MAF_USDA=1.639
NC_035104.1	36594572	.	C	T	.	.	MAF_INRAE=1.667;MAF_USDA=3.529
NC_035104.1	36594603	.	T	C	.	.	MAF_USDA=27.647
NC_035104.1	36594642	.	T	G	.	.	MAF_INRAE=47.368
NC_035104.1	36594663	.	T	G	.	.	MAF_USDA=12.353
NC_035104.1	36594675	.	C	G	.	.	MAF_INRAE=47.368
NC_035104.1	36594696	.	G	C	.	.	MAF_USDA=4.098
NC_035104.1	36594729	.	C	T	.	.	MAF_USDA=4.118
NC_035104.1	36594734	.	C	T	.	.	MAF_USDA=2.459
NC_035104.1	36594772	.	A	T	.	.	MAF_USDA=6.25
NC_035104.1	36594787	.	A	T	.	.	MAF_USDA=1.639
NC_035104.1	36594870	.	C	A	.	.	MAF_USDA=1.639
NC_035104.1	36594911	.	T	G	.	.	MAF_INRAE=47.368;MAF_USDA=22.353
NC_035104.1	36594937	.	T	C	.	.	MAF_USDA=1.639
NC_035104.1	36594938	.	G	C	.	.	MAF_USDA=1.639
NC_035104.1	36594952	.	C	T	.	.	MAF_INRAE=47.368;MAF_USDA=21.765
NC_035104.1	36595044	.	C	A	.	.	MAF_USDA=21.765
NC_035104.1	36595148	.	A	G	.	.	MAF_USDA=37.5
NC_035104.1	36595558	.	A	C	.	.	MAF_USDA=14.583
NC_035104.1	36595581	.	G	C	.	.	MAF_USDA=11.905
NC_035104.1	36595610	.	C	A	.	.	MAF_USDA=2.083
NC_035104.1	36595623	.	C	T	.	.	MAF_USDA=17.059
NC_035104.1	36595634	.	C	T	.	.	MAF_USDA=3.529
NC_035104.1	36595668	.	T	G	.	.	MAF_USDA=6.557
NC_035104.1	36595896	.	G	T	.	.	MAF_INRAE=3.333
NC_035104.1	36595942	.	T	A	.	.	MAF_USDA=12.5
NC_035104.1	36595950	.	C	A	.	.	MAF_USDA=12.295
NC_035104.1	36595969	.	G	A	.	.	MAF_USDA=1.639
NC_035104.1	36596005	.	G	A	.	.	MAF_USDA=2.459
NC_035104.1	36596015	.	C	T	.	.	MAF_USDA=24.706
NC_035104.1	36596016	.	G	A	.	.	MAF_USDA=2.941
NC_035104.1	36596039	.	T	C	.	.	MAF_USDA=20.588
NC_035104.1	36596053	.	C	A	.	.	MAF_USDA=2.941
NC_035104.1	36596067	.	C	G	.	.	MAF_USDA=19.412
NC_035104.1	36596073	.	G	A	.	.	MAF_USDA=18.824
NC_035104.1	36596166	.	C	A	.	.	MAF_INRAE=5.0;MAF_USDA=2.083
NC_035104.1	36596284	.	G	T	.	.	MAF_USDA=22.353
NC_035104.1	36596407	.	A	G	.	.	MAF_INRAE=47.368;MAF_USDA=21.765
NC_035104.1	36596420	.	C	T	.	.	MAF_INRAE=10.526;MAF_USDA=6.471
NC_035104.1	36596466	.	C	T	.	.	MAF_USDA=2.459
NC_035104.1	36596486	.	A	T	.	.	MAF_USDA=1.639
NC_035104.1	36596519	.	G	C	.	.	MAF_USDA=2.083
NC_035104.1	36596579	.	C	T	.	.	MAF_INRAE=47.368;MAF_USDA=22.941
NC_035104.1	36596582	.	T	A	.	.	MAF_USDA=3.529
NC_035104.1	36596602	.	A	G	.	.	MAF_INRAE=47.368;MAF_USDA=21.765
NC_035104.1	36596686	.	T	A	.	.	MAF_INRAE=50.0;MAF_USDA=21.176
NC_035104.1	36596693	.	C	T	.	.	MAF_INRAE=12.658;MAF_USDA=8.197
NC_035104.1	36596712	.	G	C	.	.	MAF_INRAE=5.0;MAF_USDA=2.083
NC_035104.1	36596803	.	G	T	.	.	MAF_USDA=9.146
NC_035104.1	36596810	.	T	C	.	.	MAF_INRAE=5.263;MAF_USDA=7.317
NC_035104.1	36596906	.	G	A	.	.	MAF_INRAE=48.734;MAF_USDA=24.405
NC_035104.1	36596925	.	G	A	.	.	MAF_INRAE=8.861;MAF_USDA=3.279
NC_035104.1	36596933	.	C	A	.	.	MAF_USDA=1.639
NC_035104.1	36596960	.	C	T	.	.	MAF_INRAE=48.734;MAF_USDA=21.765
NC_035104.1	36596965	.	A	G	.	.	MAF_INRAE=48.734;MAF_USDA=21.765
NC_035104.1	36596978	.	G	A	.	.	MAF_INRAE=48.734;MAF_USDA=21.765
NC_035104.1	36596995	.	G	T	.	.	MAF_USDA=7.647
NC_035104.1	36597008	.	G	C	.	.	MAF_INRAE=15.789
NC_035104.1	36597012	.	G	T	.	.	MAF_INRAE=1.667;MAF_USDA=6.25
NC_035104.1	36597015	.	G	T	.	.	MAF_USDA=7.647
NC_035104.1	36597028	.	T	C	.	.	MAF_USDA=2.083
NC_035104.1	36597030	.	G	A	.	.	MAF_USDA=4.118
NC_035104.1	36597038	.	T	G	.	.	MAF_USDA=27.083
NC_035104.1	36597042	.	C	G	.	.	MAF_INRAE=29.167;MAF_USDA=28.824
NC_035104.1	36597061	.	T	G	.	.	MAF_INRAE=8.861;MAF_USDA=4.098
NC_035104.1	36597062	.	G	T	.	.	MAF_USDA=2.353
NC_035104.1	36597071	.	A	G	.	.	MAF_INRAE=48.734;MAF_USDA=24.706
NC_035104.1	36597100	.	C	A	.	.	MAF_INRAE=49.367;MAF_USDA=21.765
NC_035104.1	36597132	.	T	A	.	.	MAF_INRAE=8.861;MAF_USDA=7.377
NC_035104.1	36597142	.	G	C	.	.	MAF_INRAE=41.772;MAF_USDA=27.059
NC_035104.1	36597155	.	C	T	.	.	MAF_INRAE=5.833;MAF_USDA=13.529
NC_035104.1	36597169	.	C	T	.	.	MAF_INRAE=41.139;MAF_USDA=28.824
NC_035104.1	36597239	.	C	T	.	.	MAF_INRAE=50.0;MAF_USDA=21.765
NC_035104.1	36597248	.	C	A	.	.	MAF_INRAE=21.053;MAF_USDA=27.647
NC_035104.1	36597280	.	G	A	.	.	MAF_INRAE=48.734;MAF_USDA=25.0
NC_035104.1	36597337	.	A	C	.	.	MAF_INRAE=8.861;MAF_USDA=3.333
NC_035104.1	36597344	.	T	G	.	.	MAF_INRAE=12.658;MAF_USDA=7.5
NC_035104.1	36597378	.	A	T	.	.	MAF_INRAE=8.861;MAF_USDA=3.333
NC_035104.1	36597383	.	G	A	.	.	MAF_INRAE=1.667
NC_035104.1	36597405	.	G	C	.	.	MAF_INRAE=8.861;MAF_USDA=3.333
NC_035104.1	36597450	.	A	G	.	.	MAF_INRAE=8.861;MAF_USDA=4.918
NC_035104.1	36597489	.	G	T	.	.	MAF_INRAE=9.167;MAF_USDA=11.765
NC_035104.1	36597493	.	T	G	.	.	MAF_USDA=1.639
NC_035104.1	36597498	.	C	A	.	.	MAF_INRAE=6.667;MAF_USDA=5.882
NC_035104.1	36597591	.	T	A	.	.	MAF_INRAE=31.579;MAF_USDA=4.918
NC_035104.1	36597601	.	C	T	.	.	MAF_USDA=4.706
NC_035104.1	36597606	.	G	T	.	.	MAF_USDA=1.639
NC_035104.1	36597659	.	G	T	.	.	MAF_INRAE=5.833;MAF_USDA=6.25
NC_035104.1	36597662	.	G	C	.	.	MAF_INRAE=8.861;MAF_USDA=4.098
NC_035104.1	36597706	.	C	A	.	.	MAF_INRAE=31.579;MAF_USDA=4.098
NC_035104.1	36597748	.	C	G	.	.	MAF_INRAE=8.861;MAF_USDA=4.918
NC_035104.1	36597775	.	T	G	.	.	MAF_INRAE=47.368;MAF_USDA=21.176
NC_035104.1	36597786	.	A	C	.	.	MAF_INRAE=47.368;MAF_USDA=21.176
NC_035104.1	36597792	.	T	A	.	.	MAF_INRAE=47.368;MAF_USDA=20.588
NC_035104.1	36597818	.	G	A	.	.	MAF_USDA=2.459
NC_035104.1	36597828	.	G	T	.	.	MAF_USDA=3.279
NC_035104.1	36597950	.	C	A	.	.	MAF_INRAE=5.833
NC_035104.1	36598004	.	C	T	.	.	MAF_USDA=1.639
NC_035104.1	36598006	.	G	A	.	.	MAF_INRAE=15.789;MAF_USDA=4.098
NC_035104.1	36598079	.	A	G	.	.	MAF_INRAE=5.063;MAF_USDA=4.098
NC_035104.1	36598120	.	G	A	.	.	MAF_INRAE=5.063;MAF_USDA=2.459
NC_035104.1	36598255	.	A	T	.	.	MAF_INRAE=26.316;MAF_USDA=20.238
NC_035104.1	36598289	.	T	G	.	.	MAF_USDA=6.25
NC_035104.1	36598347	.	G	A	.	.	MAF_INRAE=2.5
NC_035104.1	36598430	.	G	A	.	.	MAF_USDA=4.118
NC_035104.1	36598475	.	G	T	.	.	MAF_INRAE=5.063;MAF_USDA=7.377
NC_035104.1	36598477	.	G	C	.	.	MAF_USDA=2.459
NC_035104.1	36598483	.	C	T	.	.	MAF_INRAE=15.789
NC_035104.1	36598490	.	G	T	.	.	MAF_USDA=1.639
NC_035104.1	36598500	.	G	T	.	.	MAF_INRAE=4.167;MAF_USDA=5.738
NC_035104.1	36598520	.	A	T	.	.	MAF_INRAE=3.333;MAF_USDA=5.294
NC_035104.1	36598556	.	T	A	.	.	MAF_USDA=1.639
NC_035104.1	36598572	.	G	A	.	.	MAF_INRAE=3.333;MAF_USDA=8.197
NC_035104.1	36598593	.	G	A	.	.	MAF_USDA=1.667
NC_035104.1	36598603	.	G	A	.	.	MAF_INRAE=10.526;MAF_USDA=8.929
NC_035104.1	36598612	.	G	A	.	.	MAF_USDA=2.083
NC_035104.1	36598676	.	T	C	.	.	MAF_USDA=2.083
NC_035104.1	36598702	.	T	A	.	.	MAF_USDA=14.583
NC_035104.1	36598709	.	A	G	.	.	MAF_USDA=8.333
NC_035104.1	36598724	.	T	A	.	.	MAF_USDA=4.118
NC_035104.1	36598725	.	T	A	.	.	MAF_USDA=21.176
NC_035104.1	36598745	.	T	C	.	.	MAF_USDA=43.75
NC_035104.1	36599706	.	C	T	.	.	MAF_USDA=3.279
NC_035104.1	36599735	.	C	A	.	.	MAF_USDA=1.667
NC_035104.1	36599797	.	G	T	.	.	MAF_INRAE=46.835;MAF_USDA=21.176
NC_035104.1	36599815	.	G	T	.	.	MAF_USDA=2.459
NC_035104.1	36599832	.	T	G	.	.	MAF_USDA=2.459
NC_035104.1	36599861	.	C	T	.	.	MAF_USDA=2.459
NC_035104.1	36599903	.	G	A	.	.	MAF_USDA=2.459
NC_035104.1	36599936	.	G	T	.	.	MAF_INRAE=10.759;MAF_USDA=4.118
NC_035104.1	36599994	.	G	T	.	.	MAF_INRAE=45.57;MAF_USDA=21.765
NC_035104.1	36599997	.	G	A	.	.	MAF_USDA=2.459
NC_035104.1	36600001	.	T	C	.	.	MAF_USDA=1.639
NC_035104.1	36600011	.	C	T	.	.	MAF_USDA=2.459
NC_035104.1	36600022	.	T	C	.	.	MAF_INRAE=3.797;MAF_USDA=28.824
NC_035104.1	36600061	.	G	C	.	.	MAF_USDA=1.639
NC_035104.1	36600141	.	C	A	.	.	MAF_INRAE=45.833
NC_035104.1	36600146	.	G	A	.	.	MAF_USDA=10.588
NC_035104.1	36600148	.	G	A	.	.	MAF_USDA=10.588
NC_035104.1	36600156	.	G	T	.	.	MAF_USDA=4.167
NC_035104.1	36600166	.	C	T	.	.	MAF_USDA=2.459
NC_035104.1	36600584	.	G	A	.	.	MAF_INRAE=10.526;MAF_USDA=4.918
NC_035104.1	36600632	.	A	G	.	.	MAF_USDA=2.941
NC_035104.1	36600700	.	G	A	.	.	MAF_INRAE=10.526;MAF_USDA=4.918
NC_035104.1	36600755	.	C	T	.	.	MAF_INRAE=1.667
NC_035104.1	36600809	.	A	G	.	.	MAF_INRAE=1.667;MAF_USDA=4.118
NC_035104.1	36600820	.	G	C	.	.	MAF_USDA=7.059
NC_035104.1	36600821	.	G	A	.	.	MAF_USDA=7.059
NC_035104.1	36600862	.	G	T	.	.	MAF_INRAE=5.263;MAF_USDA=2.459
NC_035104.1	36600871	.	C	A	.	.	MAF_INRAE=1.667;MAF_USDA=9.412
NC_035104.1	36600904	.	A	T	.	.	MAF_INRAE=12.5
NC_035104.1	36600908	.	G	T	.	.	MAF_USDA=9.524
NC_035104.1	36600913	.	C	A	.	.	MAF_INRAE=30.38;MAF_USDA=16.667
NC_035104.1	36600915	.	C	G	.	.	MAF_USDA=3.333
NC_035104.1	36600967	.	C	T	.	.	MAF_USDA=7.377
NC_035104.1	36601009	.	T	G	.	.	MAF_INRAE=13.333;MAF_USDA=25.294
NC_035104.1	36601070	.	C	A	.	.	MAF_INRAE=15.789;MAF_USDA=4.918
NC_035104.1	36601123	.	T	C	.	.	MAF_INRAE=15.789;MAF_USDA=11.475
NC_035104.1	36601183	.	A	G	.	.	MAF_USDA=3.279
NC_035104.1	36601205	.	A	C	.	.	MAF_USDA=4.918
NC_035104.1	36601212	.	A	C	.	.	MAF_INRAE=47.368;MAF_USDA=21.765
NC_035104.1	36601223	.	T	C	.	.	MAF_USDA=1.639
NC_035104.1	36601228	.	C	A	.	.	MAF_INRAE=15.789;MAF_USDA=9.836
NC_035104.1	36601254	.	G	A	.	.	MAF_INRAE=27.848;MAF_USDA=13.529
NC_035104.1	36601284	.	G	A	.	.	MAF_USDA=1.639
NC_035104.1	36601328	.	C	A	.	.	MAF_USDA=1.639
NC_035104.1	36601348	.	T	A	.	.	MAF_USDA=1.639
NC_035104.1	36601358	.	A	C	.	.	MAF_INRAE=41.772;MAF_USDA=41.176
NC_035104.1	36601361	.	T	A	.	.	MAF_USDA=1.639
NC_035104.1	36601424	.	G	A	.	.	MAF_INRAE=10.526;MAF_USDA=3.279
NC_035104.1	36601426	.	A	C	.	.	MAF_USDA=1.639
NC_035104.1	36601438	.	A	C	.	.	MAF_INRAE=6.962;MAF_USDA=12.353
NC_035104.1	36601445	.	A	T	.	.	MAF_INRAE=41.667;MAF_USDA=47.917
NC_035104.1	36601446	.	C	T	.	.	MAF_INRAE=41.667;MAF_USDA=37.5
NC_035104.1	36601465	.	C	T	.	.	MAF_USDA=2.459
NC_035104.1	36601485	.	T	C	.	.	MAF_INRAE=41.667;MAF_USDA=39.412
NC_035104.1	36601514	.	T	G	.	.	MAF_USDA=2.459
NC_035104.1	36601613	.	C	T	.	.	MAF_USDA=1.639
NC_035104.1	36601651	.	C	T	.	.	MAF_INRAE=5.696;MAF_USDA=2.459
NC_035104.1	36601667	.	C	A	.	.	MAF_INRAE=27.848;MAF_USDA=13.529
NC_035104.1	36601682	.	G	T	.	.	MAF_USDA=1.639
NC_035104.1	36601692	.	A	G	.	.	MAF_INRAE=45.57;MAF_USDA=32.941
NC_035104.1	36601708	.	A	G	.	.	MAF_INRAE=5.063
NC_035104.1	36601713	.	A	T	.	.	MAF_INRAE=41.772;MAF_USDA=49.412
NC_035104.1	36601814	.	G	A	.	.	MAF_INRAE=17.089;MAF_USDA=38.235
NC_035104.1	36601823	.	G	C	.	.	MAF_INRAE=1.667;MAF_USDA=4.706
NC_035104.1	36601833	.	T	G	.	.	MAF_INRAE=13.333;MAF_USDA=14.118
NC_035104.1	36601850	.	A	C	.	.	MAF_INRAE=44.304;MAF_USDA=33.529
NC_035104.1	36601853	.	G	T	.	.	MAF_USDA=10.0
NC_035104.1	36601886	.	T	G	.	.	MAF_USDA=12.353
NC_035104.1	36601889	.	A	T	.	.	MAF_INRAE=38.608;MAF_USDA=42.941
NC_035104.1	36601924	.	C	T	.	.	MAF_USDA=4.918
NC_035104.1	36601937	.	T	G	.	.	MAF_USDA=8.235
NC_035104.1	36601940	.	G	T	.	.	MAF_USDA=1.639
NC_035104.1	36601941	.	C	T	.	.	MAF_USDA=5.882
NC_035104.1	36601951	.	A	G	.	.	MAF_USDA=47.024
NC_035104.1	36601980	.	T	A	.	.	MAF_USDA=35.417
NC_035104.1	36601990	.	C	A	.	.	MAF_USDA=35.417
NC_035104.1	36602010	.	A	C	.	.	MAF_USDA=41.667
NC_035104.1	36602013	.	G	T	.	.	MAF_USDA=41.667
NC_035104.1	36602049	.	A	C	.	.	MAF_INRAE=45.833;MAF_USDA=41.176
NC_035104.1	36602055	.	C	T	.	.	MAF_INRAE=45.0;MAF_USDA=41.765
NC_035104.1	36602057	.	C	T	.	.	MAF_INRAE=1.667;MAF_USDA=6.557
NC_035104.1	36602060	.	C	T	.	.	MAF_INRAE=45.0;MAF_USDA=41.765
NC_035104.1	36602074	.	T	A	.	.	MAF_INRAE=44.167;MAF_USDA=47.917
NC_035104.1	36602081	.	A	T	.	.	MAF_INRAE=42.5;MAF_USDA=45.294
NC_035104.1	36602082	.	A	T	.	.	MAF_USDA=1.639
NC_035104.1	36602083	.	A	C	.	.	MAF_INRAE=44.167;MAF_USDA=47.917
NC_035104.1	36602089	.	C	A	.	.	MAF_INRAE=1.667
NC_035104.1	36602121	.	T	G	.	.	MAF_USDA=1.639
NC_035104.1	36602153	.	G	A	.	.	MAF_USDA=1.639
NC_035104.1	36602156	.	A	T	.	.	MAF_USDA=45.294
NC_035104.1	36602191	.	G	A	.	.	MAF_USDA=12.5
NC_035104.1	36602274	.	A	T	.	.	MAF_INRAE=14.167;MAF_USDA=36.066
NC_035104.1	36602300	.	A	G	.	.	MAF_INRAE=4.167;MAF_USDA=27.049
NC_035104.1	36602305	.	T	G	.	.	MAF_INRAE=15.833;MAF_USDA=39.344
NC_035104.1	36602321	.	G	A	.	.	MAF_INRAE=17.722;MAF_USDA=34.426
NC_035104.1	36602335	.	C	A	.	.	MAF_INRAE=10.526;MAF_USDA=40.476
NC_035104.1	36602354	.	A	T	.	.	MAF_USDA=45.833
NC_035104.1	36602393	.	T	C	.	.	MAF_INRAE=8.861;MAF_USDA=25.595
NC_035104.1	36602400	.	C	T	.	.	MAF_INRAE=46.203;MAF_USDA=41.071
NC_035104.1	36602413	.	G	A	.	.	MAF_INRAE=10.759;MAF_USDA=20.833
NC_035104.1	36602427	.	G	A	.	.	MAF_INRAE=8.228;MAF_USDA=19.88
NC_035104.1	36602472	.	G	A	.	.	MAF_USDA=41.071
NC_035104.1	36602477	.	C	A	.	.	MAF_USDA=4.167
NC_035104.1	36603332	.	C	T	.	.	MAF_USDA=31.25
NC_035104.1	36603333	.	C	T	.	.	MAF_USDA=27.083
NC_035104.1	36603371	.	A	G	.	.	MAF_USDA=41.667
NC_035104.1	36603488	.	G	A	.	.	MAF_USDA=1.639
NC_035104.1	36603496	.	G	C	.	.	MAF_USDA=41.765
NC_035104.1	36603498	.	T	C	.	.	MAF_USDA=40.588
NC_035104.1	36603499	.	T	A	.	.	MAF_USDA=40.588
NC_035104.1	36603504	.	C	A	.	.	MAF_USDA=38.824
NC_035104.1	36603528	.	A	T	.	.	MAF_USDA=42.353
NC_035104.1	36603570	.	C	A	.	.	MAF_USDA=14.706
NC_035104.1	36603621	.	C	T	.	.	MAF_USDA=39.583
NC_035104.1	36603670	.	T	C	.	.	MAF_USDA=2.083
NC_035104.1	36603814	.	T	G	.	.	MAF_USDA=6.25
NC_035104.1	36603861	.	G	T	.	.	MAF_USDA=1.639
NC_035104.1	36603889	.	A	G	.	.	MAF_USDA=5.294
NC_035104.1	36603944	.	G	T	.	.	MAF_USDA=41.765
NC_035104.1	36603949	.	T	C	.	.	MAF_INRAE=47.368;MAF_USDA=22.941
NC_035104.1	36603974	.	C	T	.	.	MAF_USDA=6.557
NC_035104.1	36603980	.	C	A	.	.	MAF_INRAE=3.333
NC_035104.1	36604028	.	T	C	.	.	MAF_INRAE=3.333
NC_035104.1	36604086	.	A	G	.	.	MAF_USDA=18.852
NC_035104.1	36604100	.	G	A	.	.	MAF_USDA=8.197
NC_035104.1	36604152	.	G	A	.	.	MAF_USDA=8.824
NC_035104.1	36604159	.	A	T	.	.	MAF_USDA=16.471
NC_035104.1	36604209	.	G	A	.	.	MAF_INRAE=10.526;MAF_USDA=9.836
NC_035104.1	36604210	.	C	T	.	.	MAF_USDA=4.167
NC_035104.1	36604223	.	C	T	.	.	MAF_USDA=2.459
NC_035104.1	36604320	.	C	T	.	.	MAF_INRAE=48.101;MAF_USDA=30.0
NC_035104.1	36604333	.	G	C	.	.	MAF_USDA=2.459
NC_035104.1	36604397	.	G	A	.	.	MAF_USDA=1.639
NC_035104.1	36604427	.	T	G	.	.	MAF_INRAE=3.333;MAF_USDA=12.941
NC_035104.1	36604471	.	G	A	.	.	MAF_INRAE=8.333
NC_035104.1	36604586	.	G	T	.	.	MAF_INRAE=15.789;MAF_USDA=5.0
NC_035104.1	36604613	.	T	C	.	.	MAF_INRAE=45.57;MAF_USDA=23.529
NC_035104.1	36604619	.	A	C	.	.	MAF_INRAE=28.481;MAF_USDA=43.529
NC_035104.1	36604627	.	T	C	.	.	MAF_INRAE=15.789;MAF_USDA=39.412
NC_035104.1	36604651	.	G	A	.	.	MAF_INRAE=5.263;MAF_USDA=30.588
NC_035104.1	36604700	.	T	C	.	.	MAF_INRAE=26.316;MAF_USDA=34.118
NC_035104.1	36604712	.	A	C	.	.	MAF_USDA=20.0
NC_035104.1	36604740	.	A	G	.	.	MAF_INRAE=10.526;MAF_USDA=1.667
NC_035104.1	36604926	.	C	T	.	.	MAF_USDA=2.41
NC_035104.1	36604958	.	T	A	.	.	MAF_INRAE=2.5;MAF_USDA=2.083
NC_035104.1	36604975	.	T	G	.	.	MAF_USDA=1.695
NC_035104.1	36604998	.	G	C	.	.	MAF_INRAE=5.0;MAF_USDA=3.571
NC_035104.1	36605007	.	T	G	.	.	MAF_USDA=1.667
NC_035104.1	36605055	.	A	C	.	.	MAF_INRAE=5.833;MAF_USDA=3.529
NC_035104.1	36605059	.	A	C	.	.	MAF_INRAE=47.368;MAF_USDA=45.833
NC_035104.1	36605141	.	C	T	.	.	MAF_USDA=1.639
NC_035104.1	36605158	.	A	T	.	.	MAF_USDA=3.529
NC_035104.1	36605165	.	A	T	.	.	MAF_USDA=1.639
NC_035104.1	36605197	.	C	T	.	.	MAF_USDA=1.639
NC_035104.1	36605283	.	T	G	.	.	MAF_INRAE=10.127;MAF_USDA=2.459
NC_035104.1	36605290	.	C	A	.	.	MAF_INRAE=15.789;MAF_USDA=2.941
NC_035104.1	36605309	.	C	A	.	.	MAF_USDA=2.459
NC_035104.1	36605329	.	G	T	.	.	MAF_INRAE=10.0
NC_035104.1	36605364	.	C	T	.	.	MAF_USDA=2.459
NC_035104.1	36605408	.	A	T	.	.	MAF_USDA=4.167
NC_035104.1	36605412	.	C	A	.	.	MAF_USDA=8.824
NC_035104.1	36605432	.	C	A	.	.	MAF_USDA=8.824
NC_035104.1	36605435	.	A	T	.	.	MAF_USDA=2.459
NC_035104.1	36605440	.	G	T	.	.	MAF_USDA=9.412
NC_035104.1	36605442	.	A	C	.	.	MAF_USDA=8.824
NC_035104.1	36605453	.	T	A	.	.	MAF_USDA=4.167
NC_035104.1	36605466	.	C	T	.	.	MAF_USDA=6.25
NC_035104.1	36605477	.	A	G	.	.	MAF_USDA=4.167
NC_035104.1	36605529	.	C	T	.	.	MAF_USDA=1.639
NC_035104.1	36605565	.	A	G	.	.	MAF_USDA=1.639
NC_035104.1	36605570	.	C	T	.	.	MAF_INRAE=36.709;MAF_USDA=38.824
NC_035104.1	36605639	.	G	A	.	.	MAF_INRAE=1.667;MAF_USDA=1.639
NC_035104.1	36605732	.	G	T	.	.	MAF_USDA=2.459
NC_035104.1	36605764	.	T	C	.	.	MAF_USDA=1.639
NC_035104.1	36605808	.	A	T	.	.	MAF_USDA=3.279
NC_035104.1	36605844	.	C	T	.	.	MAF_INRAE=3.333
NC_035104.1	36605987	.	C	T	.	.	MAF_INRAE=2.5;MAF_USDA=2.083
NC_035104.1	36606012	.	G	A	.	.	MAF_INRAE=10.526;MAF_USDA=7.647
NC_035104.1	36606026	.	A	G	.	.	MAF_INRAE=1.667;MAF_USDA=6.471
NC_035104.1	36606152	.	T	G	.	.	MAF_USDA=1.639
NC_035104.1	36606185	.	C	T	.	.	MAF_INRAE=1.667;MAF_USDA=8.197
NC_035104.1	36608154	.	T	G	.	.	MAF_USDA=46.471
NC_035104.1	36608178	.	C	T	.	.	MAF_USDA=1.639
NC_035104.1	36608187	.	T	A	.	.	MAF_USDA=28.235
NC_035104.1	36608204	.	C	T	.	.	MAF_USDA=6.471
NC_035104.1	36608266	.	A	G	.	.	MAF_USDA=1.639
NC_035104.1	36608276	.	A	G	.	.	MAF_USDA=1.639
NC_035104.1	36608277	.	T	A	.	.	MAF_USDA=1.639
NC_035104.1	36608367	.	C	T	.	.	MAF_INRAE=15.789;MAF_USDA=10.0
NC_035104.1	36608395	.	A	G	.	.	MAF_INRAE=47.368;MAF_USDA=30.0
NC_035104.1	36608408	.	A	T	.	.	MAF_INRAE=15.789;MAF_USDA=9.412
NC_035104.1	36608433	.	A	G	.	.	MAF_USDA=2.459
NC_035104.1	36608436	.	C	T	.	.	MAF_USDA=1.639
NC_035104.1	36608457	.	G	C	.	.	MAF_INRAE=11.667;MAF_USDA=16.471
NC_035104.1	36608504	.	T	A	.	.	MAF_INRAE=14.557;MAF_USDA=27.647
NC_035104.1	36608512	.	C	T	.	.	MAF_USDA=1.639
NC_035104.1	36608521	.	A	T	.	.	MAF_USDA=6.25
NC_035104.1	36608522	.	C	T	.	.	MAF_USDA=8.333
NC_035104.1	36608554	.	G	A	.	.	MAF_USDA=1.639
NC_035104.1	36608555	.	C	A	.	.	MAF_USDA=1.639
NC_035104.1	36608556	.	C	G	.	.	MAF_USDA=1.639
NC_035104.1	36608594	.	C	G	.	.	MAF_USDA=1.639
NC_035104.1	36608613	.	G	A	.	.	MAF_USDA=7.647
NC_035104.1	36608723	.	T	A	.	.	MAF_INRAE=26.582;MAF_USDA=24.118
NC_035104.1	36608793	.	G	T	.	.	MAF_USDA=7.377
NC_035104.1	36608819	.	C	A	.	.	MAF_INRAE=1.667;MAF_USDA=5.882
NC_035104.1	36608834	.	G	T	.	.	MAF_INRAE=18.354;MAF_USDA=14.706
NC_035104.1	36608856	.	A	C,T	.	.	MAF_INRAE=47.368
NC_035104.1	36608858	.	A	C	.	.	MAF_INRAE=6.667;MAF_USDA=6.471
NC_035104.1	36608921	.	T	A	.	.	MAF_INRAE=20.833;MAF_USDA=17.647
NC_035104.1	36609030	.	C	G	.	.	MAF_INRAE=19.62;MAF_USDA=8.333
NC_035104.1	36609042	.	G	A	.	.	MAF_USDA=10.417
NC_035104.1	36609056	.	A	G	.	.	MAF_INRAE=10.0;MAF_USDA=26.471
NC_035104.1	36609059	.	C	G	.	.	MAF_USDA=3.529
NC_035104.1	36609060	.	G	A	.	.	MAF_USDA=1.639
NC_035104.1	36609082	.	T	G	.	.	MAF_USDA=1.639
NC_035104.1	36609116	.	T	G	.	.	MAF_INRAE=44.304;MAF_USDA=43.529
NC_035104.1	36609185	.	C	T	.	.	MAF_INRAE=15.789;MAF_USDA=1.765
NC_035104.1	36609208	.	A	G	.	.	MAF_INRAE=43.671;MAF_USDA=42.353
NC_035104.1	36609228	.	C	T	.	.	MAF_USDA=1.639
NC_035104.1	36609229	.	T	A	.	.	MAF_USDA=1.639
NC_035104.1	36609235	.	C	T	.	.	MAF_INRAE=10.0
NC_035104.1	36609261	.	C	A	.	.	MAF_INRAE=15.789;MAF_USDA=3.529
NC_035104.1	36609323	.	A	C	.	.	MAF_INRAE=9.167;MAF_USDA=2.459
NC_035104.1	36609327	.	C	A	.	.	MAF_USDA=1.639
NC_035104.1	36609373	.	T	G	.	.	MAF_INRAE=15.789
NC_035104.1	36609466	.	T	G	.	.	MAF_USDA=22.917
NC_035104.1	36609480	.	A	G	.	.	MAF_USDA=35.417
NC_035104.1	36609514	.	G	T	.	.	MAF_USDA=27.083
NC_035104.1	36609528	.	A	G	.	.	MAF_USDA=33.333
NC_035104.1	36609618	.	A	G	.	.	MAF_USDA=31.25
NC_035104.1	36609628	.	T	G	.	.	MAF_USDA=22.917
NC_035104.1	36609642	.	A	G	.	.	MAF_USDA=35.417
NC_035104.1	36609671	.	ACTAGG	ACTAGT	.	.	MAF_USDA=39.583
NC_035104.1	36609690	.	A	G	.	.	MAF_USDA=31.25
NC_035104.1	36610555	.	C	T	.	.	MAF_INRAE=15.789;MAF_USDA=2.083
NC_035104.1	36610587	.	C	T	.	.	MAF_INRAE=10.0
NC_035104.1	36610598	.	G	A	.	.	MAF_INRAE=7.5;MAF_USDA=10.417
NC_035104.1	36610727	.	G	A	.	.	MAF_USDA=2.976
NC_035104.1	36610769	.	G	A	.	.	MAF_INRAE=1.667;MAF_USDA=6.25
NC_035104.1	36610774	.	C	T	.	.	MAF_USDA=1.639
NC_035104.1	36610794	.	C	T	.	.	MAF_INRAE=43.038;MAF_USDA=24.706
NC_035104.1	36610836	.	C	T	.	.	MAF_USDA=1.639
NC_035104.1	36610905	.	C	A	.	.	MAF_INRAE=5.063
NC_035104.1	36610989	.	G	T	.	.	MAF_INRAE=25.833;MAF_USDA=43.529
NC_035104.1	36612737	.	C	A	.	.	MAF_INRAE=8.861;MAF_USDA=7.647
NC_035104.1	36612753	.	C	A	.	.	MAF_INRAE=6.667;MAF_USDA=11.176
NC_035104.1	36612806	.	C	T	.	.	MAF_INRAE=21.053;MAF_USDA=8.333
NC_035104.1	36612875	.	T	G	.	.	MAF_INRAE=15.789;MAF_USDA=3.529
NC_035104.1	36612885	.	T	G	.	.	MAF_USDA=6.25
NC_035104.1	36612897	.	T	A	.	.	MAF_USDA=3.279
NC_035104.1	36612958	.	C	G	.	.	MAF_USDA=1.639
NC_035104.1	36613002	.	C	T	.	.	MAF_USDA=4.167
NC_035104.1	36613058	.	C	G	.	.	MAF_USDA=12.5
NC_035104.1	36613532	.	C	A	.	.	MAF_USDA=29.167
NC_035104.1	36613626	.	C	T	.	.	MAF_USDA=35.417
NC_035104.1	36614173	.	T	G	.	.	MAF_USDA=27.083
NC_035104.1	36614301	.	G	A	.	.	MAF_INRAE=21.053;MAF_USDA=12.295
NC_035104.1	36614308	.	G	A	.	.	MAF_INRAE=21.053;MAF_USDA=9.016
NC_035104.1	36614342	.	T	C	.	.	MAF_USDA=2.459
NC_035104.1	36614343	.	G	T	.	.	MAF_USDA=2.459
NC_035104.1	36614364	.	G	T	.	.	MAF_USDA=22.917
NC_035104.1	36614376	.	C	G	.	.	MAF_INRAE=10.526;MAF_USDA=16.667
NC_035104.1	36614429	.	A	T	.	.	MAF_USDA=20.833
NC_035104.1	36614448	.	G	A	.	.	MAF_USDA=6.25
NC_035104.1	36614685	.	G	T	.	.	MAF_USDA=8.333
NC_035104.1	36614689	.	G	T	.	.	MAF_USDA=2.353
NC_035104.1	36614698	.	G	T	.	.	MAF_USDA=7.377
NC_035104.1	36614737	.	C	G	.	.	MAF_INRAE=31.646;MAF_USDA=25.0
NC_035104.1	36614913	.	T	G	.	.	MAF_USDA=5.882
NC_035104.1	36614937	.	G	A	.	.	MAF_USDA=3.529
NC_035104.1	36614960	.	C	A	.	.	MAF_USDA=2.941
NC_035104.1	36614999	.	T	A	.	.	MAF_USDA=1.639
NC_035104.1	36615030	.	C	T	.	.	MAF_USDA=1.639
NC_035104.1	36615071	.	C	T	.	.	MAF_USDA=2.459
NC_035104.1	36615092	.	A	G	.	.	MAF_USDA=2.083
NC_035104.1	36615118	.	C	T	.	.	MAF_USDA=4.706
NC_035104.1	36615137	.	G	A	.	.	MAF_USDA=2.353
NC_035104.1	36615141	.	T	G	.	.	MAF_INRAE=12.025;MAF_USDA=11.475
NC_035104.1	36615241	.	T	G	.	.	MAF_INRAE=10.526
NC_035104.1	36615271	.	G	A	.	.	MAF_USDA=4.118
NC_035104.1	36615302	.	T	G	.	.	MAF_INRAE=1.667;MAF_USDA=3.279
NC_035104.1	36615306	.	C	A	.	.	MAF_USDA=1.765
NC_035104.1	36615312	.	C	G	.	.	MAF_USDA=2.459
NC_035104.1	36615384	.	C	T	.	.	MAF_INRAE=5.063
NC_035104.1	36615437	.	G	T	.	.	MAF_USDA=1.639
NC_035104.1	36615441	.	C	T	.	.	MAF_USDA=1.639
NC_035104.1	36615548	.	C	T	.	.	MAF_USDA=2.381
NC_035104.1	36615596	.	G	A	.	.	MAF_USDA=2.5
NC_035104.1	36615606	.	G	T	.	.	MAF_INRAE=15.789;MAF_USDA=8.333
NC_035104.1	36615615	.	A	T	.	.	MAF_USDA=1.667
NC_035104.1	36615631	.	G	C	.	.	MAF_USDA=10.714
NC_035104.1	36615673	.	C	T	.	.	MAF_INRAE=5.833;MAF_USDA=5.833
NC_035104.1	36615680	.	A	G	.	.	MAF_INRAE=10.0
NC_035104.1	36615692	.	A	G	.	.	MAF_INRAE=38.608;MAF_USDA=47.619
NC_035104.1	36615700	.	A	G	.	.	MAF_USDA=1.639
NC_035104.1	36615743	.	T	G	.	.	MAF_INRAE=5.833;MAF_USDA=11.765
NC_035104.1	36615751	.	C	T	.	.	MAF_USDA=4.918
NC_035104.1	36615752	.	C	G	.	.	MAF_USDA=4.918
NC_035104.1	36615765	.	C	T	.	.	MAF_USDA=2.459
NC_035104.1	36615767	.	G	T	.	.	MAF_USDA=10.588
NC_035104.1	36615775	.	G	A	.	.	MAF_INRAE=15.789;MAF_USDA=5.882
NC_035104.1	36615799	.	T	C	.	.	MAF_USDA=7.059
NC_035104.1	36615857	.	C	G	.	.	MAF_INRAE=15.789;MAF_USDA=12.5
NC_035104.1	36615863	.	A	G	.	.	MAF_USDA=1.639
NC_035104.1	36615925	.	T	A	.	.	MAF_USDA=6.25
NC_035104.1	36616102	.	G	A	.	.	MAF_USDA=7.377
NC_035104.1	36616197	.	C	A	.	.	MAF_INRAE=15.789;MAF_USDA=3.529
NC_035104.1	36616217	.	G	C	.	.	MAF_USDA=1.695
NC_035104.1	36616243	.	G	T	.	.	MAF_INRAE=15.789;MAF_USDA=3.614
NC_035104.1	36616270	.	A	T	.	.	MAF_INRAE=5.263;MAF_USDA=7.927
NC_035104.1	36617666	.	A	T	.	.	MAF_USDA=2.459
NC_035104.1	36617730	.	C	G	.	.	MAF_USDA=5.738
NC_035104.1	36617749	.	A	T	.	.	MAF_USDA=2.5
NC_035104.1	36617761	.	T	A	.	.	MAF_USDA=9.836
NC_035104.1	36617852	.	A	T	.	.	MAF_USDA=1.639
NC_035104.1	36617869	.	C	T	.	.	MAF_INRAE=31.013;MAF_USDA=37.059
NC_035104.1	36617876	.	A	G	.	.	MAF_USDA=1.639
NC_035104.1	36617913	.	T	C	.	.	MAF_INRAE=5.0;MAF_USDA=2.083
NC_035104.1	36617920	.	T	C	.	.	MAF_USDA=1.639
NC_035104.1	36617926	.	G	T	.	.	MAF_INRAE=1.667;MAF_USDA=13.529
NC_035104.1	36617972	.	C	A	.	.	MAF_INRAE=20.886;MAF_USDA=15.882
NC_035104.1	36617988	.	T	A	.	.	MAF_INRAE=20.253;MAF_USDA=15.882
NC_035104.1	36618004	.	A	T	.	.	MAF_INRAE=1.667;MAF_USDA=3.279
NC_035104.1	36618008	.	A	C	.	.	MAF_USDA=2.083
NC_035104.1	36618016	.	A	T	.	.	MAF_USDA=1.639
NC_035104.1	36618018	.	G	A	.	.	MAF_INRAE=12.658;MAF_USDA=18.824
NC_035104.1	36618025	.	T	C	.	.	MAF_INRAE=12.025;MAF_USDA=10.656
NC_035104.1	36618029	.	G	A	.	.	MAF_INRAE=5.833
NC_035104.1	36618054	.	G	C	.	.	MAF_INRAE=1.667;MAF_USDA=3.529
NC_035104.1	36618068	.	T	C	.	.	MAF_INRAE=2.5;MAF_USDA=11.176
NC_035104.1	36618135	.	C	T	.	.	MAF_INRAE=10.759
NC_035104.1	36618141	.	G	T	.	.	MAF_INRAE=18.987;MAF_USDA=16.949
NC_035104.1	36618173	.	G	A	.	.	MAF_USDA=6.25
NC_035104.1	36618214	.	G	T	.	.	MAF_USDA=1.695
NC_035104.1	36618237	.	G	A	.	.	MAF_USDA=1.695
NC_035104.1	36618290	.	A	T	.	.	MAF_INRAE=21.053;MAF_USDA=14.407
NC_035104.1	36618308	.	T	G	.	.	MAF_USDA=1.695
NC_035104.1	36618331	.	A	T	.	.	MAF_USDA=13.855
NC_035104.1	36618332	.	A	T	.	.	MAF_USDA=13.855
NC_035104.1	36618337	.	A	G	.	.	MAF_INRAE=21.053;MAF_USDA=12.712
NC_035104.1	36618339	.	A	T	.	.	MAF_USDA=2.542
NC_035104.1	36618343	.	A	G	.	.	MAF_USDA=1.695
NC_035104.1	36618367	.	A	G	.	.	MAF_USDA=2.083
NC_035104.1	36618458	.	C	A	.	.	MAF_USDA=3.448
NC_035104.1	36618490	.	T	C	.	.	MAF_USDA=46.552
NC_035104.1	36618522	.	A	C	.	.	MAF_USDA=14.167
NC_035104.1	36622060	.	C	A	.	.	MAF_USDA=2.542
NC_035104.1	36622063	.	T	A	.	.	MAF_INRAE=21.053;MAF_USDA=26.19
NC_035104.1	36622076	.	G	A	.	.	MAF_INRAE=21.053;MAF_USDA=6.25
NC_035104.1	36622106	.	C	T	.	.	MAF_USDA=4.167
NC_035104.1	36622139	.	C	T	.	.	MAF_USDA=2.542
NC_035104.1	36622140	.	G	C	.	.	MAF_USDA=2.41
NC_035104.1	36622171	.	T	C	.	.	MAF_USDA=1.667
NC_035104.1	36622223	.	C	G	.	.	MAF_USDA=1.639
NC_035104.1	36622280	.	C	T	.	.	MAF_INRAE=5.263;MAF_USDA=2.459
NC_035104.1	36622296	.	C	T	.	.	MAF_USDA=18.75
NC_035104.1	36622328	.	A	G	.	.	MAF_USDA=5.738
NC_035104.1	36622369	.	A	G	.	.	MAF_INRAE=21.053;MAF_USDA=36.471
NC_035104.1	36622373	.	G	A	.	.	MAF_USDA=37.059
NC_035104.1	36622374	.	C	T	.	.	MAF_USDA=2.083
NC_035104.1	36622377	.	T	C	.	.	MAF_USDA=5.738
NC_035104.1	36622381	.	A	T	.	.	MAF_USDA=2.941
NC_035104.1	36622447	.	G	T	.	.	MAF_USDA=18.75
NC_035104.1	36622482	.	G	A	.	.	MAF_USDA=1.639
NC_035104.1	36622484	.	G	T	.	.	MAF_USDA=1.639
NC_035104.1	36622503	.	C	G	.	.	MAF_USDA=2.459
NC_035104.1	36622579	.	C	G	.	.	MAF_USDA=3.571
NC_035104.1	36622595	.	C	T	.	.	MAF_USDA=1.667
NC_035104.1	36622600	.	G	C	.	.	MAF_USDA=1.667
NC_035104.1	36622612	.	C	T	.	.	MAF_USDA=1.667
NC_035104.1	36622656	.	T	G	.	.	MAF_USDA=1.695
NC_035104.1	36622695	.	A	G	.	.	MAF_USDA=25.0
NC_035104.1	36622798	.	C	T	.	.	MAF_USDA=17.391
NC_035104.1	36622836	.	T	A	.	.	MAF_USDA=2.174
NC_035104.1	36622856	.	A	C	.	.	MAF_USDA=14.583
NC_035104.1	36622864	.	C	A	.	.	MAF_INRAE=5.263;MAF_USDA=4.167
NC_035104.1	36622868	.	TCA	TCT	.	.	MAF_USDA=27.083
NC_035104.1	36622912	.	C	T	.	.	MAF_USDA=18.75
NC_035104.1	36622913	.	G	A	.	.	MAF_USDA=27.083
NC_035104.1	36623103	.	C	T	.	.	MAF_USDA=44.706
NC_035104.1	36623147	.	A	T	.	.	MAF_USDA=18.235
NC_035104.1	36623234	.	C	G	.	.	MAF_USDA=2.083
NC_035104.1	36623261	.	T	G	.	.	MAF_USDA=1.639
NC_035104.1	36623267	.	C	T	.	.	MAF_USDA=12.5
NC_035104.1	36627347	.	T	A	.	.	MAF_USDA=43.902
NC_035104.1	36627377	.	T	A	.	.	MAF_USDA=9.836
NC_035104.1	36627428	.	G	A	.	.	MAF_USDA=5.422
NC_035104.1	36627439	.	A	G	.	.	MAF_USDA=4.167
NC_035104.1	36627444	.	C	T	.	.	MAF_USDA=1.667
NC_035104.1	36627478	.	T	C	.	.	MAF_USDA=2.459
NC_035104.1	36627511	.	G	A	.	.	MAF_INRAE=5.263;MAF_USDA=31.25
NC_035104.1	36627514	.	G	A	.	.	MAF_USDA=2.083
NC_035104.1	36627588	.	G	C	.	.	MAF_USDA=1.667
NC_035104.1	36627661	.	A	T	.	.	MAF_INRAE=42.405
NC_035104.1	36627666	.	A	T	.	.	MAF_INRAE=15.833;MAF_USDA=9.412
NC_035104.1	36627681	.	C	T	.	.	MAF_USDA=9.016
NC_035104.1	36627683	.	G	A	.	.	MAF_INRAE=19.62;MAF_USDA=26.471
NC_035104.1	36627754	.	C	A	.	.	MAF_USDA=5.422
NC_035104.1	36627757	.	C	A	.	.	MAF_USDA=3.614
NC_035104.1	36627776	.	C	G	.	.	MAF_USDA=2.174
NC_035104.1	36627809	.	G	A	.	.	MAF_INRAE=5.0
NC_035104.1	36627813	.	C	G	.	.	MAF_INRAE=17.089;MAF_USDA=2.083
NC_035104.1	36627824	.	G	T	.	.	MAF_INRAE=50.0;MAF_USDA=37.5
NC_035104.1	36627829	.	G	A	.	.	MAF_INRAE=5.0
NC_035104.1	36627835	.	C	T	.	.	MAF_INRAE=5.0
NC_035104.1	36627850	.	C	A	.	.	MAF_INRAE=5.0;MAF_USDA=13.333
NC_035104.1	36627864	.	C	T	.	.	MAF_INRAE=3.333;MAF_USDA=15.833
NC_035104.1	36627885	.	C	T	.	.	MAF_USDA=2.459
NC_035104.1	36627919	.	G	T	.	.	MAF_INRAE=5.833;MAF_USDA=5.738
NC_035104.1	36627929	.	T	C	.	.	MAF_USDA=5.738
NC_035104.1	36627942	.	G	T	.	.	MAF_USDA=2.459
NC_035104.1	36627949	.	G	T	.	.	MAF_USDA=2.459
NC_035104.1	36627951	.	C	T	.	.	MAF_USDA=1.639
NC_035104.1	36627954	.	G	A	.	.	MAF_USDA=2.459
NC_035104.1	36627984	.	C	T	.	.	MAF_USDA=5.833
NC_035104.1	36627990	.	C	T	.	.	MAF_USDA=2.5
NC_035104.1	36628008	.	T	G	.	.	MAF_USDA=11.667
NC_035104.1	36628016	.	C	T	.	.	MAF_USDA=5.833
NC_035104.1	36628066	.	C	T	.	.	MAF_USDA=2.5
NC_035104.1	36628077	.	T	C	.	.	MAF_USDA=2.083
NC_035104.1	36628084	.	G	A	.	.	MAF_USDA=2.5
NC_035104.1	36628126	.	G	A	.	.	MAF_USDA=4.167
NC_035104.1	36628129	.	C	G	.	.	MAF_INRAE=10.526
NC_035104.1	36628157	.	G	A	.	.	MAF_USDA=5.833
NC_035104.1	36628213	.	G	A	.	.	MAF_USDA=1.695
NC_035104.1	36628264	.	T	G	.	.	MAF_USDA=21.739
NC_035104.1	36628298	.	T	G	.	.	MAF_USDA=21.739
NC_035104.1	36628745	.	A	C	.	.	MAF_USDA=18.182
NC_035104.1	36628754	.	A	G	.	.	MAF_USDA=18.182
NC_035104.1	36628760	.	T	C	.	.	MAF_USDA=17.391
NC_035104.1	36628772	.	G	T	.	.	MAF_USDA=13.043
NC_035104.1	36628844	.	T	A	.	.	MAF_USDA=29.167
NC_035104.1	36628853	.	G	A	.	.	MAF_USDA=16.667
NC_035104.1	36628872	.	A	C	.	.	MAF_USDA=16.667
NC_035104.1	36628887	.	T	C	.	.	MAF_USDA=14.583
NC_035104.1	36628892	.	C	T	.	.	MAF_USDA=8.333
NC_035104.1	36628919	.	C	A	.	.	MAF_USDA=22.917
NC_035104.1	36628946	.	G	T	.	.	MAF_USDA=16.667
NC_035104.1	36628949	.	C	T	.	.	MAF_USDA=16.667
NC_035104.1	36628965	.	C	A	.	.	MAF_USDA=1.639
NC_035104.1	36628988	.	G	C	.	.	MAF_USDA=18.235
NC_035104.1	36629038	.	G	T	.	.	MAF_USDA=14.583
NC_035104.1	36629043	.	C	T	.	.	MAF_USDA=10.588
NC_035104.1	36629044	.	C	T	.	.	MAF_USDA=26.471
NC_035104.1	36629048	.	C	A	.	.	MAF_USDA=18.75
NC_035104.1	36629064	.	G	T	.	.	MAF_USDA=18.824
NC_035104.1	36629065	.	C	A	.	.	MAF_USDA=3.279
NC_035104.1	36629069	.	C	T	.	.	MAF_USDA=5.294
NC_035104.1	36629072	.	A	T	.	.	MAF_USDA=22.917
NC_035104.1	36629074	.	C	A	.	.	MAF_USDA=20.833
NC_035104.1	36629089	.	T	C	.	.	MAF_USDA=4.098
NC_035104.1	36629090	.	G	T	.	.	MAF_USDA=17.059
NC_035104.1	36629095	.	C	T	.	.	MAF_USDA=9.412
NC_035104.1	36629096	.	T	C	.	.	MAF_USDA=43.75
NC_035104.1	36629098	.	A	T	.	.	MAF_USDA=20.833
NC_035104.1	36629100	.	C	A	.	.	MAF_USDA=20.833
NC_035104.1	36629116	.	G	T	.	.	MAF_USDA=4.167
NC_035104.1	36629121	.	C	T	.	.	MAF_USDA=7.738
NC_035104.1	36629122	.	C	T	.	.	MAF_USDA=26.786
NC_035104.1	36629124	.	A	T	.	.	MAF_USDA=15.476
NC_035104.1	36629126	.	C	A	.	.	MAF_USDA=11.31
NC_035104.1	36629250	.	G	A	.	.	MAF_USDA=5.882
NC_035104.1	36629273	.	A	C	.	.	MAF_USDA=14.583
NC_035104.1	36629284	.	A	G	.	.	MAF_USDA=47.917
NC_035104.1	36629299	.	C	A	.	.	MAF_USDA=10.0
NC_035104.1	36629344	.	T	A	.	.	MAF_INRAE=15.789;MAF_USDA=35.294
NC_035104.1	36629351	.	C	A	.	.	MAF_INRAE=5.263;MAF_USDA=9.836
NC_035104.1	36629384	.	T	A	.	.	MAF_USDA=1.639
NC_035104.1	36629400	.	C	A	.	.	MAF_USDA=4.918
NC_035104.1	36629466	.	A	T	.	.	MAF_USDA=5.294
NC_035104.1	36629470	.	T	G	.	.	MAF_INRAE=11.392;MAF_USDA=24.706
NC_035104.1	36629488	.	T	C	.	.	MAF_INRAE=29.747
NC_035104.1	36629492	.	T	A	.	.	MAF_INRAE=32.5;MAF_USDA=41.765
NC_035104.1	36629556	.	G	A	.	.	MAF_INRAE=30.833;MAF_USDA=40.0
NC_035104.1	36629574	.	G	A	.	.	MAF_INRAE=1.667;MAF_USDA=3.279
NC_035104.1	36629594	.	C	A	.	.	MAF_INRAE=15.0;MAF_USDA=4.098
NC_035104.1	36629611	.	G	T	.	.	MAF_INRAE=32.5;MAF_USDA=40.0
NC_035104.1	36629627	.	A	C	.	.	MAF_INRAE=29.747;MAF_USDA=40.588
NC_035104.1	36629647	.	A	C	.	.	MAF_INRAE=29.114;MAF_USDA=41.765
NC_035104.1	36629656	.	T	A	.	.	MAF_INRAE=28.481;MAF_USDA=41.765
NC_035104.1	36629675	.	A	G	.	.	MAF_USDA=2.459
NC_035104.1	36629707	.	G	C	.	.	MAF_INRAE=12.025;MAF_USDA=9.016
NC_035104.1	36629708	.	A	T	.	.	MAF_INRAE=14.167;MAF_USDA=9.016
NC_035104.1	36629722	.	C	A	.	.	MAF_INRAE=8.333;MAF_USDA=4.167
NC_035104.1	36629756	.	G	T	.	.	MAF_USDA=5.294
NC_035104.1	36629809	.	C	T	.	.	MAF_INRAE=1.667;MAF_USDA=15.882
NC_035104.1	36629920	.	C	T	.	.	MAF_INRAE=17.089;MAF_USDA=34.706
NC_035104.1	36629941	.	T	G	.	.	MAF_INRAE=30.38;MAF_USDA=40.0
NC_035104.1	36629942	.	A	C	.	.	MAF_INRAE=6.329;MAF_USDA=2.459
NC_035104.1	36629954	.	A	C	.	.	MAF_INRAE=12.658;MAF_USDA=8.197
NC_035104.1	36629962	.	A	T	.	.	MAF_INRAE=29.747;MAF_USDA=40.0
NC_035104.1	36630009	.	A	C	.	.	MAF_INRAE=10.759;MAF_USDA=9.016
NC_035104.1	36630025	.	C	G	.	.	MAF_USDA=2.459
NC_035104.1	36630028	.	G	A	.	.	MAF_INRAE=21.053;MAF_USDA=40.0
NC_035104.1	36630035	.	C	A	.	.	MAF_INRAE=21.053;MAF_USDA=39.412
NC_035104.1	36630041	.	T	A	.	.	MAF_USDA=22.917
NC_035104.1	36630061	.	C	T	.	.	MAF_INRAE=3.333
NC_035104.1	36630089	.	C	T	.	.	MAF_INRAE=11.667;MAF_USDA=9.016
NC_035104.1	36630099	.	C	A	.	.	MAF_USDA=13.529
NC_035104.1	36630122	.	A	C	.	.	MAF_USDA=2.459
NC_035104.1	36630126	.	C	A	.	.	MAF_USDA=7.647
NC_035104.1	36630335	.	T	G	.	.	MAF_INRAE=5.263
NC_035104.1	36630336	.	T	G	.	.	MAF_USDA=12.5
NC_035104.1	36630346	.	C	T	.	.	MAF_INRAE=36.842;MAF_USDA=47.917
NC_035104.1	36630359	.	C	T	.	.	MAF_USDA=22.917
NC_035104.1	36630391	.	C	A	.	.	MAF_USDA=1.639
NC_035104.1	36630410	.	C	T	.	.	MAF_INRAE=15.789;MAF_USDA=29.412
NC_035104.1	36630437	.	G	C	.	.	MAF_USDA=1.639
NC_035104.1	36630439	.	G	C	.	.	MAF_USDA=12.295
NC_035104.1	36630520	.	G	C	.	.	MAF_USDA=8.696
NC_035104.1	36630849	.	A	C	.	.	MAF_USDA=47.826
NC_035104.1	36631206	.	A	T	.	.	MAF_USDA=1.639
NC_035104.1	36631224	.	A	C	.	.	MAF_USDA=22.917
NC_035104.1	36631261	.	A	T	.	.	MAF_INRAE=12.5;MAF_USDA=6.557
NC_035104.1	36631278	.	C	T	.	.	MAF_USDA=25.0
NC_035104.1	36631279	.	C	A	.	.	MAF_USDA=3.529
NC_035104.1	36631288	.	G	T	.	.	MAF_INRAE=7.5;MAF_USDA=4.167
NC_035104.1	36631360	.	T	G	.	.	MAF_INRAE=38.608;MAF_USDA=30.588
NC_035104.1	36631361	.	C	T	.	.	MAF_USDA=3.279
NC_035104.1	36631368	.	G	T	.	.	MAF_INRAE=14.167;MAF_USDA=5.738
NC_035104.1	36631382	.	T	A	.	.	MAF_USDA=20.588
NC_035104.1	36631385	.	T	A	.	.	MAF_INRAE=40.0;MAF_USDA=20.482
NC_035104.1	36631386	.	T	A	.	.	MAF_INRAE=40.0;MAF_USDA=20.238
NC_035104.1	36631387	.	T	A	.	.	MAF_INRAE=40.0;MAF_USDA=20.238
NC_035104.1	36631402	.	T	A	.	.	MAF_INRAE=40.506;MAF_USDA=21.176
NC_035104.1	36631427	.	G	A	.	.	MAF_USDA=3.279
NC_035104.1	36631444	.	T	G	.	.	MAF_USDA=2.459
NC_035104.1	36631445	.	G	T	.	.	MAF_USDA=4.918
NC_035104.1	36631497	.	A	C	.	.	MAF_USDA=1.639
NC_035104.1	36631499	.	T	A	.	.	MAF_USDA=2.353
NC_035104.1	36631522	.	A	T	.	.	MAF_INRAE=41.667;MAF_USDA=41.667
NC_035104.1	36631549	.	A	T	.	.	MAF_USDA=1.639
NC_035104.1	36631568	.	T	G	.	.	MAF_USDA=4.098
NC_035104.1	36631613	.	T	C	.	.	MAF_INRAE=41.772;MAF_USDA=15.574
NC_035104.1	36631641	.	A	G	.	.	MAF_USDA=3.279
NC_035104.1	36631742	.	A	C	.	.	MAF_USDA=2.459
NC_035104.1	36631755	.	G	A	.	.	MAF_INRAE=5.263;MAF_USDA=7.647
NC_035104.1	36631789	.	C	T	.	.	MAF_USDA=14.754
NC_035104.1	36631791	.	A	T	.	.	MAF_INRAE=1.667
NC_035104.1	36631799	.	A	G	.	.	MAF_USDA=21.176
NC_035104.1	36631800	.	C	T	.	.	MAF_USDA=9.016
NC_035104.1	36631806	.	T	C	.	.	MAF_USDA=23.529
NC_035104.1	36631810	.	G	A	.	.	MAF_USDA=2.459
NC_035104.1	36631813	.	A	T	.	.	MAF_USDA=5.738
NC_035104.1	36631817	.	C	T	.	.	MAF_USDA=10.656
NC_035104.1	36631821	.	A	G	.	.	MAF_USDA=12.295
NC_035104.1	36631824	.	A	T	.	.	MAF_USDA=9.016
NC_035104.1	36631872	.	C	T	.	.	MAF_USDA=3.279
NC_035104.1	36631876	.	A	G	.	.	MAF_USDA=4.098
NC_035104.1	36632075	.	C	T	.	.	MAF_USDA=5.833
NC_035104.1	36632078	.	A	G	.	.	MAF_USDA=45.833
NC_035104.1	36632079	.	C	A	.	.	MAF_USDA=43.75
NC_035104.1	36632085	.	G	A	.	.	MAF_USDA=2.5
NC_035104.1	36632126	.	G	A	.	.	MAF_USDA=7.627
NC_035104.1	36632258	.	C	T	.	.	MAF_USDA=5.833
NC_035104.1	36632261	.	C	T	.	.	MAF_USDA=5.833
NC_035104.1	36632283	.	A	G	.	.	MAF_USDA=10.0
NC_035104.1	36632284	.	C	A	.	.	MAF_USDA=10.833
NC_035104.1	36632296	.	A	T	.	.	MAF_USDA=22.024
NC_035104.1	36640485	.	T	G	.	.	MAF_USDA=5.085
NC_035104.1	36640535	.	G	A	.	.	MAF_USDA=4.918
NC_035104.1	36640568	.	G	A	.	.	MAF_USDA=27.059
NC_035104.1	36640578	.	A	C	.	.	MAF_INRAE=15.789;MAF_USDA=7.377
NC_035104.1	36640613	.	C	G	.	.	MAF_USDA=4.118
NC_035104.1	36640765	.	C	A	.	.	MAF_USDA=8.235
NC_035104.1	36640778	.	A	T	.	.	MAF_INRAE=15.789;MAF_USDA=27.059
NC_035104.1	36640800	.	A	C	.	.	MAF_INRAE=21.053;MAF_USDA=31.765
NC_035104.1	36640864	.	T	A	.	.	MAF_USDA=37.647
NC_035104.1	36640887	.	G	A	.	.	MAF_USDA=2.459
NC_035104.1	36640916	.	A	G	.	.	MAF_USDA=20.588
NC_035104.1	36640965	.	A	C	.	.	MAF_USDA=15.882
NC_035104.1	36640968	.	G	A	.	.	MAF_USDA=10.588
NC_035104.1	36640973	.	G	T	.	.	MAF_USDA=25.294
NC_035104.1	36644068	.	T	C	.	.	MAF_USDA=6.25
NC_035104.1	36644096	.	T	C	.	.	MAF_USDA=3.659
NC_035104.1	36644146	.	G	A	.	.	MAF_INRAE=36.842;MAF_USDA=22.024
NC_035104.1	36644204	.	G	A	.	.	MAF_USDA=4.098
NC_035104.1	36644239	.	T	A	.	.	MAF_INRAE=36.842;MAF_USDA=21.765
NC_035104.1	36644289	.	G	A	.	.	MAF_INRAE=36.842;MAF_USDA=25.0
NC_035104.1	36644401	.	C	T	.	.	MAF_INRAE=5.263;MAF_USDA=37.059
NC_035104.1	36644484	.	T	C	.	.	MAF_INRAE=49.367;MAF_USDA=23.529
NC_035104.1	36644491	.	C	A	.	.	MAF_USDA=4.918
NC_035104.1	36644530	.	G	T	.	.	MAF_USDA=2.083
NC_035104.1	36644556	.	T	C	.	.	MAF_INRAE=1.667
NC_035104.1	36644593	.	T	G	.	.	MAF_INRAE=4.167
NC_035104.1	36644680	.	G	A	.	.	MAF_USDA=2.353
NC_035104.1	36644708	.	C	T	.	.	MAF_USDA=1.639
NC_035104.1	36644748	.	G	A	.	.	MAF_INRAE=48.734;MAF_USDA=23.529
NC_035104.1	36645306	.	G	A	.	.	MAF_INRAE=1.667
NC_035104.1	36645454	.	G	A	.	.	MAF_USDA=4.167
NC_035104.1	36645495	.	A	T	.	.	MAF_INRAE=15.789;MAF_USDA=4.918
NC_035104.1	36645532	.	C	A	.	.	MAF_USDA=1.639
NC_035104.1	36645607	.	C	A	.	.	MAF_USDA=4.918
NC_035104.1	36645634	.	A	C	.	.	MAF_USDA=22.917
NC_035104.1	36645704	.	C	A	.	.	MAF_USDA=1.639
NC_035104.1	36645750	.	T	C	.	.	MAF_USDA=22.941
NC_035104.1	36645882	.	G	T	.	.	MAF_INRAE=49.367;MAF_USDA=22.353
NC_035104.1	36646014	.	T	C	.	.	MAF_USDA=3.529
NC_035104.1	36646038	.	G	A	.	.	MAF_INRAE=49.367;MAF_USDA=23.529
NC_035104.1	36646041	.	T	A	.	.	MAF_INRAE=1.667;MAF_USDA=4.118
NC_035104.1	36646127	.	A	C	.	.	MAF_INRAE=49.367;MAF_USDA=24.118
NC_035104.1	36646166	.	G	T	.	.	MAF_USDA=2.083
NC_035104.1	36646320	.	T	A	.	.	MAF_USDA=43.75
NC_035104.1	36648065	.	G	T	.	.	MAF_INRAE=36.842;MAF_USDA=22.941
NC_035104.1	36648076	.	T	G	.	.	MAF_USDA=6.25
NC_035104.1	36648096	.	A	T	.	.	MAF_INRAE=45.833;MAF_USDA=41.667
NC_035104.1	36648097	.	G	C	.	.	MAF_INRAE=5.833;MAF_USDA=8.333
NC_035104.1	36648217	.	G	A	.	.	MAF_USDA=3.279
NC_035104.1	36648295	.	C	T	.	.	MAF_USDA=22.917
NC_035104.1	36648348	.	A	G	.	.	MAF_INRAE=1.667;MAF_USDA=4.167
NC_035104.1	36648408	.	C	A	.	.	MAF_INRAE=36.842;MAF_USDA=21.765
NC_035104.1	36648411	.	C	T	.	.	MAF_USDA=9.412
NC_035104.1	36648413	.	T	C	.	.	MAF_INRAE=2.5;MAF_USDA=4.118
NC_035104.1	36648436	.	A	G	.	.	MAF_INRAE=2.5;MAF_USDA=4.706
NC_035104.1	36648445	.	A	G	.	.	MAF_USDA=25.0
NC_035104.1	36648500	.	C	T	.	.	MAF_USDA=8.333
NC_035104.1	36648561	.	C	T	.	.	MAF_USDA=2.459
NC_035104.1	36648825	.	A	G	.	.	MAF_INRAE=45.57;MAF_USDA=42.353
NC_035104.1	36648828	.	A	C	.	.	MAF_INRAE=44.167;MAF_USDA=23.529
NC_035104.1	36648838	.	T	G	.	.	MAF_INRAE=49.367;MAF_USDA=30.588
NC_035104.1	36648858	.	A	T	.	.	MAF_INRAE=5.063;MAF_USDA=5.294
NC_035104.1	36648859	.	T	A	.	.	MAF_INRAE=5.063;MAF_USDA=5.294
NC_035104.1	36648863	.	T	C	.	.	MAF_INRAE=47.468;MAF_USDA=24.118
NC_035104.1	36648868	.	G	A	.	.	MAF_INRAE=5.063;MAF_USDA=4.706
NC_035104.1	36648883	.	C	A	.	.	MAF_USDA=9.836
NC_035104.1	36648884	.	C	G	.	.	MAF_USDA=9.836
NC_035104.1	36648997	.	G	A	.	.	MAF_USDA=8.333
NC_035104.1	36649017	.	A	G	.	.	MAF_USDA=6.25
NC_035104.1	36649039	.	A	G	.	.	MAF_USDA=14.754
NC_035104.1	36649040	.	T	C	.	.	MAF_USDA=12.941
NC_035104.1	36649041	.	G	A	.	.	MAF_USDA=20.833
NC_035104.1	36649050	.	A	G	.	.	MAF_USDA=29.167
NC_035104.1	36649150	.	T	C	.	.	MAF_USDA=9.016
NC_035104.1	36649237	.	A	G	.	.	MAF_USDA=4.167
NC_035104.1	36649303	.	G	A	.	.	MAF_USDA=18.75
NC_035104.1	36649360	.	A	G	.	.	MAF_USDA=10.417
NC_035104.1	36649371	.	G	A	.	.	MAF_USDA=12.5
NC_035104.1	36649382	.	A	G	.	.	MAF_USDA=4.167
NC_035104.1	36649457	.	A	G	.	.	MAF_USDA=8.333
NC_035104.1	36649468	.	A	G	.	.	MAF_USDA=18.75
NC_035104.1	36649481	.	A	G	.	.	MAF_USDA=22.917
NC_035104.1	36649512	.	G	A	.	.	MAF_USDA=16.667
NC_035104.1	36649513	.	C	T	.	.	MAF_USDA=18.75
NC_035104.1	36649523	.	A	G	.	.	MAF_USDA=14.583
NC_035104.1	36649525	.	G	A	.	.	MAF_USDA=14.583
NC_035104.1	36649897	.	C	T	.	.	MAF_USDA=20.0
NC_035104.1	36649916	.	C	G	.	.	MAF_USDA=4.098
NC_035104.1	36649922	.	A	T	.	.	MAF_USDA=4.918
NC_035104.1	36649935	.	G	T	.	.	MAF_USDA=2.459
NC_035104.1	36649940	.	A	T	.	.	MAF_USDA=1.639
NC_035104.1	36649986	.	A	T	.	.	MAF_USDA=3.279
NC_035104.1	36650002	.	C	A	.	.	MAF_USDA=31.25
NC_035104.1	36650010	.	G	A	.	.	MAF_USDA=16.471
NC_035104.1	36650014	.	C	A	.	.	MAF_USDA=17.059
NC_035104.1	36650018	.	T	A	.	.	MAF_USDA=9.412
NC_035104.1	36650095	.	A	T	.	.	MAF_USDA=1.667
NC_035104.1	36650189	.	G	T	.	.	MAF_USDA=4.167
NC_035104.1	36650219	.	C	T	.	.	MAF_USDA=22.289
NC_035104.1	36650279	.	A	C	.	.	MAF_USDA=19.412
NC_035104.1	36650283	.	T	C	.	.	MAF_USDA=20.588
NC_035104.1	36650287	.	G	A	.	.	MAF_USDA=4.918
NC_035104.1	36650289	.	T	A	.	.	MAF_USDA=4.918
NC_035104.1	36650293	.	C	T	.	.	MAF_USDA=20.588
NC_035104.1	36650307	.	A	C	.	.	MAF_USDA=7.377
NC_035104.1	36650308	.	T	A	.	.	MAF_USDA=2.083
NC_035104.1	36650318	.	T	A	.	.	MAF_USDA=3.279
NC_035104.1	36650329	.	A	T	.	.	MAF_USDA=11.176
NC_035104.1	36650332	.	C	T	.	.	MAF_INRAE=5.263;MAF_USDA=4.167
NC_035104.1	36650394	.	C	G	.	.	MAF_USDA=20.588
NC_035104.1	36650902	.	A	T	.	.	MAF_USDA=43.75
NC_035104.1	36650908	.	G	A	.	.	MAF_USDA=45.833
NC_035104.1	36650919	.	G	T	.	.	MAF_USDA=25.0
NC_035104.1	36650969	.	T	C	.	.	MAF_USDA=37.5
NC_035104.1	36650990	.	A	T	.	.	MAF_USDA=2.083
NC_035104.1	36651021	.	G	A	.	.	MAF_USDA=1.639
NC_035104.1	36651032	.	A	G	.	.	MAF_USDA=1.639
NC_035104.1	36651063	.	T	C	.	.	MAF_INRAE=16.667;MAF_USDA=25.882
NC_035104.1	36651069	.	G	C	.	.	MAF_USDA=3.529
NC_035104.1	36651162	.	C	A	.	.	MAF_USDA=7.377
NC_035104.1	36651185	.	A	T	.	.	MAF_USDA=1.639
NC_035104.1	36651197	.	A	G	.	.	MAF_INRAE=1.667
NC_035104.1	36651248	.	C	T	.	.	MAF_INRAE=37.342;MAF_USDA=44.706
NC_035104.1	36651264	.	G	T	.	.	MAF_INRAE=8.228;MAF_USDA=13.69
NC_035104.1	36651313	.	G	A	.	.	MAF_INRAE=15.789
NC_035104.1	36651337	.	A	T	.	.	MAF_INRAE=8.228;MAF_USDA=12.941
NC_035104.1	36651350	.	T	A	.	.	MAF_INRAE=27.848;MAF_USDA=41.765
NC_035104.1	36651357	.	C	T	.	.	MAF_INRAE=5.063
NC_035104.1	36651358	.	C	T	.	.	MAF_USDA=4.918
NC_035104.1	36651369	.	C	T	.	.	MAF_INRAE=5.833
NC_035104.1	36651488	.	C	T	.	.	MAF_INRAE=27.215;MAF_USDA=30.0
NC_035104.1	36651500	.	A	T	.	.	MAF_INRAE=5.833
NC_035104.1	36651550	.	G	T	.	.	MAF_INRAE=49.367;MAF_USDA=22.353
NC_035104.1	36651603	.	A	G	.	.	MAF_USDA=4.098
NC_035104.1	36651628	.	C	T	.	.	MAF_INRAE=5.833;MAF_USDA=13.529
NC_035104.1	36651641	.	G	A	.	.	MAF_USDA=3.529
NC_035104.1	36651651	.	C	T	.	.	MAF_INRAE=5.696;MAF_USDA=14.754
NC_035104.1	36651687	.	A	C	.	.	MAF_INRAE=8.228;MAF_USDA=12.941
NC_035104.1	36651707	.	C	A	.	.	MAF_INRAE=8.228;MAF_USDA=13.529
NC_035104.1	36651738	.	T	G	.	.	MAF_INRAE=12.5;MAF_USDA=12.941
NC_035104.1	36651758	.	G	T	.	.	MAF_USDA=1.639
NC_035104.1	36651810	.	C	G	.	.	MAF_INRAE=15.789
NC_035104.1	36651815	.	A	G	.	.	MAF_INRAE=10.127;MAF_USDA=18.824
NC_035104.1	36651819	.	A	C	.	.	MAF_INRAE=8.333;MAF_USDA=18.824
NC_035104.1	36651847	.	A	T	.	.	MAF_INRAE=10.759;MAF_USDA=22.353
NC_035104.1	36651856	.	G	A	.	.	MAF_INRAE=1.667
NC_035104.1	36651914	.	A	G	.	.	MAF_INRAE=8.228;MAF_USDA=14.118
NC_035104.1	36651924	.	T	G	.	.	MAF_INRAE=22.152;MAF_USDA=40.588
NC_035104.1	36651925	.	C	T	.	.	MAF_INRAE=12.5;MAF_USDA=28.824
NC_035104.1	36651933	.	A	G	.	.	MAF_INRAE=5.0;MAF_USDA=8.824
NC_035104.1	36651934	.	T	G	.	.	MAF_USDA=1.639
NC_035104.1	36651970	.	T	G	.	.	MAF_INRAE=8.228;MAF_USDA=14.118
NC_035104.1	36651997	.	A	G	.	.	MAF_INRAE=8.228;MAF_USDA=14.706
NC_035104.1	36652002	.	C	A	.	.	MAF_USDA=1.639
NC_035104.1	36652020	.	T	C	.	.	MAF_INRAE=8.228;MAF_USDA=14.118
NC_035104.1	36652067	.	G	A	.	.	MAF_INRAE=7.595;MAF_USDA=12.941
NC_035104.1	36652068	.	T	C	.	.	MAF_INRAE=5.0;MAF_USDA=12.941
NC_035104.1	36652072	.	G	T	.	.	MAF_INRAE=4.167;MAF_USDA=12.941
NC_035104.1	36652099	.	A	T	.	.	MAF_INRAE=1.667
NC_035104.1	36652110	.	T	G	.	.	MAF_INRAE=5.063
NC_035104.1	36652166	.	T	C	.	.	MAF_INRAE=10.0;MAF_USDA=12.353
NC_035104.1	36652174	.	C	T	.	.	MAF_INRAE=1.667
NC_035104.1	36652179	.	A	G	.	.	MAF_USDA=10.417
NC_035104.1	36652262	.	A	C	.	.	MAF_USDA=1.639
NC_035104.1	36652264	.	G	T	.	.	MAF_USDA=1.639
NC_035104.1	36652273	.	A	T	.	.	MAF_INRAE=4.167;MAF_USDA=14.118
NC_035104.1	36652282	.	G	A	.	.	MAF_USDA=1.639
NC_035104.1	36652283	.	C	T	.	.	MAF_INRAE=6.329
NC_035104.1	36652287	.	C	T	.	.	MAF_INRAE=5.0;MAF_USDA=13.529
NC_035104.1	36652296	.	C	T	.	.	MAF_INRAE=5.0;MAF_USDA=14.118
NC_035104.1	36652302	.	C	T	.	.	MAF_USDA=21.311
NC_035104.1	36652303	.	A	G	.	.	MAF_USDA=18.852
NC_035104.1	36652304	.	A	T	.	.	MAF_INRAE=1.667
NC_035104.1	36652325	.	G	T	.	.	MAF_INRAE=8.228;MAF_USDA=8.333
NC_035104.1	36652326	.	C	T	.	.	MAF_USDA=1.639
NC_035104.1	36652355	.	G	A	.	.	MAF_INRAE=8.228;MAF_USDA=14.706
NC_035104.1	36652356	.	T	C	.	.	MAF_INRAE=10.833;MAF_USDA=28.235
NC_035104.1	36652372	.	T	A	.	.	MAF_INRAE=8.228;MAF_USDA=14.706
NC_035104.1	36652379	.	C	A	.	.	MAF_INRAE=5.0;MAF_USDA=10.417
NC_035104.1	36652380	.	A	G	.	.	MAF_INRAE=5.0;MAF_USDA=13.529
NC_035104.1	36652388	.	C	T	.	.	MAF_INRAE=5.0;MAF_USDA=13.529
NC_035104.1	36652393	.	A	G	.	.	MAF_INRAE=5.0;MAF_USDA=12.941
NC_035104.1	36652395	.	A	T	.	.	MAF_INRAE=5.0;MAF_USDA=13.529
NC_035104.1	36652422	.	C	G	.	.	MAF_INRAE=15.789
NC_035104.1	36652437	.	G	A	.	.	MAF_INRAE=5.0;MAF_USDA=10.588
NC_035104.1	36652454	.	T	C	.	.	MAF_INRAE=15.789;MAF_USDA=16.471
NC_035104.1	36652466	.	A	G	.	.	MAF_USDA=1.639
NC_035104.1	36652473	.	C	T	.	.	MAF_USDA=1.765
NC_035104.1	36652505	.	A	C	.	.	MAF_INRAE=1.667
NC_035104.1	36652520	.	C	T	.	.	MAF_INRAE=21.053;MAF_USDA=42.353
NC_035104.1	36652521	.	G	T	.	.	MAF_USDA=41.765
NC_035104.1	36652543	.	T	C	.	.	MAF_INRAE=6.667;MAF_USDA=10.588
NC_035104.1	36652574	.	C	A	.	.	MAF_INRAE=1.667;MAF_USDA=12.941
NC_035104.1	36652587	.	C	A	.	.	MAF_USDA=31.176
NC_035104.1	36652593	.	G	C	.	.	MAF_USDA=3.279
NC_035104.1	36652607	.	G	T	.	.	MAF_USDA=1.639
NC_035104.1	36652646	.	A	G	.	.	MAF_USDA=2.459
NC_035104.1	36652649	.	T	G	.	.	MAF_USDA=2.459
NC_035104.1	36652671	.	T	G	.	.	MAF_USDA=2.083
NC_035104.1	36652678	.	A	G	.	.	MAF_USDA=9.412
NC_035104.1	36652691	.	T	C	.	.	MAF_USDA=7.059
NC_035104.1	36652692	.	G	A	.	.	MAF_USDA=6.557
NC_035104.1	36652695	.	C	A	.	.	MAF_USDA=4.098
NC_035104.1	36652713	.	A	G	.	.	MAF_USDA=8.197
NC_035104.1	36652734	.	T	A	.	.	MAF_USDA=25.0
NC_035104.1	36652747	.	A	G	.	.	MAF_USDA=6.557
NC_035104.1	36652763	.	A	G	.	.	MAF_USDA=14.407
NC_035104.1	36652793	.	A	G	.	.	MAF_USDA=28.235
NC_035104.1	36652804	.	G	C	.	.	MAF_USDA=28.235
NC_035104.1	36652809	.	G	A	.	.	MAF_USDA=5.294
NC_035104.1	36652820	.	A	G	.	.	MAF_USDA=14.754
NC_035104.1	36652892	.	C	A	.	.	MAF_INRAE=20.886
NC_035104.1	36652930	.	T	C	.	.	MAF_INRAE=16.456;MAF_USDA=15.574
NC_035104.1	36652962	.	A	T	.	.	MAF_INRAE=5.0;MAF_USDA=6.471
NC_035104.1	36652964	.	G	T	.	.	MAF_INRAE=21.667;MAF_USDA=24.118
NC_035104.1	36652966	.	T	G	.	.	MAF_USDA=9.016
NC_035104.1	36653003	.	A	G	.	.	MAF_USDA=10.588
NC_035104.1	36653005	.	C	A	.	.	MAF_USDA=1.639
NC_035104.1	36653007	.	C	T	.	.	MAF_USDA=2.941
NC_035104.1	36653044	.	C	A	.	.	MAF_INRAE=12.658;MAF_USDA=14.754
NC_035104.1	36653085	.	T	A	.	.	MAF_INRAE=11.667;MAF_USDA=22.941
NC_035104.1	36653096	.	C	T	.	.	MAF_USDA=4.167
NC_035104.1	36653102	.	T	G	.	.	MAF_USDA=2.083
NC_035104.1	36653111	.	T	C	.	.	MAF_USDA=23.529
NC_035104.1	36653112	.	A	C	.	.	MAF_INRAE=16.456;MAF_USDA=15.574
NC_035104.1	36653115	.	C	T	.	.	MAF_INRAE=26.667;MAF_USDA=34.118
NC_035104.1	36653142	.	T	G	.	.	MAF_INRAE=10.833;MAF_USDA=11.765
NC_035104.1	36653156	.	T	A	.	.	MAF_INRAE=15.789
NC_035104.1	36653170	.	C	T	.	.	MAF_INRAE=18.987;MAF_USDA=11.765
NC_035104.1	36653215	.	G	A	.	.	MAF_USDA=1.639
NC_035104.1	36653222	.	G	A	.	.	MAF_USDA=23.529
NC_035104.1	36653229	.	G	T	.	.	MAF_USDA=22.353
NC_035104.1	36653254	.	C	A	.	.	MAF_USDA=20.482
NC_035104.1	36653260	.	C	T	.	.	MAF_USDA=12.5
NC_035104.1	36653271	.	G	A	.	.	MAF_USDA=10.417
NC_035104.1	36653279	.	G	A	.	.	MAF_INRAE=21.053;MAF_USDA=12.5
NC_035104.1	36653317	.	G	A	.	.	MAF_USDA=10.417
NC_035104.1	36653332	.	G	A	.	.	MAF_USDA=8.333
NC_035104.1	36653358	.	A	T	.	.	MAF_USDA=6.522
NC_035104.1	36653363	.	A	C	.	.	MAF_USDA=2.174
NC_035104.1	36654974	.	G	T	.	.	MAF_USDA=45.294
NC_035104.1	36654985	.	T	C	.	.	MAF_USDA=4.167
NC_035104.1	36654986	.	A	C	.	.	MAF_USDA=48.824
NC_035104.1	36655020	.	C	G	.	.	MAF_USDA=2.459
NC_035104.1	36655021	.	T	C	.	.	MAF_USDA=29.412
NC_035104.1	36655057	.	C	T	.	.	MAF_INRAE=42.105;MAF_USDA=25.882
NC_035104.1	36655095	.	A	G	.	.	MAF_INRAE=42.105;MAF_USDA=19.412
NC_035104.1	36655121	.	T	A	.	.	MAF_USDA=32.941
NC_035104.1	36655123	.	A	C	.	.	MAF_INRAE=42.105;MAF_USDA=18.235
NC_035104.1	36655140	.	C	T	.	.	MAF_INRAE=10.526;MAF_USDA=2.083
NC_035104.1	36655229	.	A	T	.	.	MAF_INRAE=45.0;MAF_USDA=47.917
NC_035104.1	36655326	.	A	T	.	.	MAF_INRAE=20.253;MAF_USDA=35.294
NC_035104.1	36655350	.	G	C	.	.	MAF_USDA=5.882
NC_035104.1	36655383	.	C	A	.	.	MAF_USDA=3.279
NC_035104.1	36655386	.	C	T	.	.	MAF_USDA=1.765
NC_035104.1	36655410	.	A	T	.	.	MAF_INRAE=27.215;MAF_USDA=38.824
NC_035104.1	36655517	.	A	G	.	.	MAF_INRAE=15.789;MAF_USDA=6.557
NC_035104.1	36655610	.	A	C	.	.	MAF_INRAE=21.053;MAF_USDA=11.905
NC_035104.1	36655626	.	C	T	.	.	MAF_INRAE=6.329;MAF_USDA=11.765
NC_035104.1	36655651	.	G	T	.	.	MAF_INRAE=36.842;MAF_USDA=25.294
NC_035104.1	36655662	.	T	G	.	.	MAF_INRAE=13.924;MAF_USDA=11.765
NC_035104.1	36655666	.	A	T	.	.	MAF_INRAE=5.263;MAF_USDA=14.754
NC_035104.1	36655669	.	T	A	.	.	MAF_USDA=48.214
NC_035104.1	36655678	.	C	A	.	.	MAF_USDA=7.377
NC_035104.1	36655705	.	T	G	.	.	MAF_USDA=2.941
NC_035104.1	36656106	.	T	C	.	.	MAF_USDA=50.0
NC_035104.1	36656192	.	T	A	.	.	MAF_INRAE=8.228;MAF_USDA=10.0
NC_035104.1	36656215	.	T	G	.	.	MAF_INRAE=10.526;MAF_USDA=44.706
NC_035104.1	36656240	.	A	T	.	.	MAF_INRAE=5.263
NC_035104.1	36656248	.	T	A	.	.	MAF_INRAE=15.789
NC_035104.1	36656288	.	T	A	.	.	MAF_USDA=43.333
NC_035104.1	36656312	.	T	A	.	.	MAF_USDA=15.0
NC_035104.1	36656541	.	C	A	.	.	MAF_USDA=2.459
NC_035104.1	36661165	.	A	G	.	.	MAF_USDA=41.667
NC_035104.1	36661169	.	G	A	.	.	MAF_USDA=8.333
NC_035104.1	36661174	.	A	G	.	.	MAF_USDA=50.0
NC_035104.1	36661180	.	A	C	.	.	MAF_USDA=25.0
NC_035104.1	36661182	.	G	C	.	.	MAF_USDA=25.0
NC_035104.1	36661276	.	A	G	.	.	MAF_USDA=43.75
NC_035104.1	36661280	.	T	C	.	.	MAF_USDA=28.313
NC_035104.1	36661286	.	G	A	.	.	MAF_USDA=33.133
NC_035104.1	36661295	.	C	T	.	.	MAF_USDA=32.53
NC_035104.1	36661324	.	G	A	.	.	MAF_USDA=35.119
NC_035104.1	36661345	.	G	A	.	.	MAF_USDA=4.167
NC_035104.1	36661363	.	T	G	.	.	MAF_USDA=32.143
NC_035104.1	36661386	.	A	C	.	.	MAF_USDA=10.714
NC_035104.1	36661398	.	C	T	.	.	MAF_USDA=48.824
NC_035104.1	36661522	.	C	G	.	.	MAF_USDA=5.294
NC_035104.1	36661530	.	C	A	.	.	MAF_INRAE=31.013;MAF_USDA=37.059
NC_035104.1	36661534	.	G	T	.	.	MAF_INRAE=34.167;MAF_USDA=37.647
NC_035104.1	36661551	.	T	C	.	.	MAF_INRAE=22.152;MAF_USDA=48.235
NC_035104.1	36661556	.	G	T	.	.	MAF_INRAE=31.013;MAF_USDA=41.765
NC_035104.1	36661572	.	G	T	.	.	MAF_INRAE=10.833
NC_035104.1	36661619	.	T	C	.	.	MAF_INRAE=15.789
NC_035104.1	36661633	.	T	G	.	.	MAF_INRAE=22.152;MAF_USDA=49.412
NC_035104.1	36661634	.	A	G	.	.	MAF_INRAE=27.5;MAF_USDA=48.824
NC_035104.1	36661638	.	C	A	.	.	MAF_INRAE=5.0
NC_035104.1	36661648	.	G	T	.	.	MAF_USDA=1.639
NC_035104.1	36661654	.	G	T	.	.	MAF_INRAE=30.38;MAF_USDA=38.69
NC_035104.1	36661675	.	C	T	.	.	MAF_USDA=4.918
NC_035104.1	36661686	.	C	T	.	.	MAF_USDA=1.639
NC_035104.1	36661724	.	T	C	.	.	MAF_INRAE=2.5
NC_035104.1	36661725	.	T	C	.	.	MAF_INRAE=9.167
NC_035104.1	36661796	.	G	A	.	.	MAF_USDA=1.639
NC_035104.1	36661841	.	CAAACTCCCC	CAAACTCCCT	.	.	MAF_USDA=45.833
NC_035104.1	36661844	.	A	C	.	.	MAF_INRAE=11.667
NC_035104.1	36661850	.	C	T	.	.	MAF_INRAE=26.667
NC_035104.1	36661868	.	T	C	.	.	MAF_USDA=29.167
NC_035104.1	36661874	.	C	T	.	.	MAF_USDA=12.5
NC_035104.1	36661884	.	A	G	.	.	MAF_USDA=1.639
NC_035104.1	36661911	.	C	T	.	.	MAF_USDA=1.639
NC_035104.1	36661935	.	T	G	.	.	MAF_INRAE=13.924;MAF_USDA=6.557
NC_035104.1	36661936	.	A	T	.	.	MAF_INRAE=16.667;MAF_USDA=6.557
NC_035104.1	36661951	.	C	A	.	.	MAF_INRAE=21.519;MAF_USDA=47.059
NC_035104.1	36661975	.	G	A	.	.	MAF_INRAE=30.38;MAF_USDA=39.412
NC_035104.1	36661987	.	A	G	.	.	MAF_INRAE=11.667
NC_035104.1	36662016	.	A	G	.	.	MAF_INRAE=8.861;MAF_USDA=2.083
NC_035104.1	36662049	.	C	A	.	.	MAF_USDA=2.459
NC_035104.1	36662104	.	G	T	.	.	MAF_INRAE=29.114;MAF_USDA=42.353
NC_035104.1	36662162	.	G	A	.	.	MAF_INRAE=21.053;MAF_USDA=40.0
NC_035104.1	36662171	.	G	A	.	.	MAF_USDA=16.667
NC_035104.1	36662430	.	T	C	.	.	MAF_USDA=3.279
NC_035104.1	36662616	.	T	G	.	.	MAF_INRAE=26.316;MAF_USDA=28.235
NC_035104.1	36662618	.	A	C	.	.	MAF_INRAE=15.789
NC_035104.1	36662629	.	C	A	.	.	MAF_INRAE=26.316;MAF_USDA=27.647
NC_035104.1	36662654	.	T	G	.	.	MAF_USDA=1.639
NC_035104.1	36662705	.	T	G	.	.	MAF_USDA=5.0
NC_035104.1	36662738	.	G	A	.	.	MAF_USDA=6.667
NC_035104.1	36662743	.	C	A	.	.	MAF_USDA=5.0
NC_035104.1	36662749	.	T	G	.	.	MAF_USDA=5.833
NC_035104.1	36662781	.	G	A	.	.	MAF_USDA=47.917
NC_035104.1	36662787	.	A	T	.	.	MAF_USDA=50.0
NC_035104.1	36662801	.	T	A	.	.	MAF_USDA=50.0
NC_035104.1	36668368	.	A	G	.	.	MAF_USDA=20.833
NC_035104.1	36668407	.	T	G	.	.	MAF_USDA=45.833
NC_035104.1	36668562	.	A	T	.	.	MAF_USDA=1.639
NC_035104.1	36668590	.	T	C	.	.	MAF_USDA=1.639
NC_035104.1	36668754	.	A	C	.	.	MAF_USDA=2.459
NC_035104.1	36668819	.	T	C	.	.	MAF_USDA=4.918
NC_035104.1	36668838	.	G	T	.	.	MAF_USDA=2.459
NC_035104.1	36668844	.	A	C	.	.	MAF_USDA=2.459
NC_035104.1	36668900	.	T	C	.	.	MAF_USDA=2.083
NC_035104.1	36668924	.	G	A	.	.	MAF_INRAE=15.0;MAF_USDA=8.197
NC_035104.1	36669131	.	T	A	.	.	MAF_USDA=1.639
NC_035104.1	36669144	.	G	A	.	.	MAF_INRAE=16.667;MAF_USDA=12.941
NC_035104.1	36669163	.	C	A	.	.	MAF_USDA=5.738
NC_035104.1	36669184	.	A	C	.	.	MAF_INRAE=39.167;MAF_USDA=20.588
NC_035104.1	36669250	.	C	A	.	.	MAF_INRAE=40.0;MAF_USDA=20.588
NC_035104.1	36669252	.	T	C	.	.	MAF_USDA=3.529
NC_035104.1	36669258	.	C	T	.	.	MAF_INRAE=15.833;MAF_USDA=7.377
NC_035104.1	36669314	.	T	G	.	.	MAF_USDA=1.639
NC_035104.1	36669315	.	T	C	.	.	MAF_USDA=1.639
NC_035104.1	36669493	.	A	C	.	.	MAF_INRAE=45.833;MAF_USDA=31.176
NC_035104.1	36669590	.	G	T	.	.	MAF_USDA=1.639
NC_035104.1	36669593	.	A	T	.	.	MAF_USDA=1.639
NC_035104.1	36669595	.	T	A	.	.	MAF_USDA=3.279
NC_035104.1	36669625	.	G	A	.	.	MAF_USDA=3.529
NC_035104.1	36669635	.	C	A	.	.	MAF_USDA=3.279
NC_035104.1	36669715	.	T	G	.	.	MAF_INRAE=2.5;MAF_USDA=1.176
NC_035104.1	36669743	.	A	T	.	.	MAF_USDA=1.639
NC_035104.1	36669749	.	T	G	.	.	MAF_USDA=8.824
NC_035104.1	36669765	.	G	A	.	.	MAF_USDA=1.639
NC_035104.1	36669809	.	G	T	.	.	MAF_INRAE=39.167
NC_035104.1	36669836	.	C	T	.	.	MAF_INRAE=1.667;MAF_USDA=2.459
NC_035104.1	36669882	.	C	T	.	.	MAF_INRAE=1.667
NC_035104.1	36669921	.	A	G	.	.	MAF_INRAE=5.0
NC_035104.1	36669939	.	A	G	.	.	MAF_INRAE=1.667;MAF_USDA=4.706
NC_035104.1	36669945	.	T	C	.	.	MAF_INRAE=5.833;MAF_USDA=4.098
NC_035104.1	36669961	.	A	T	.	.	MAF_INRAE=16.667;MAF_USDA=14.706
NC_035104.1	36669974	.	A	C	.	.	MAF_INRAE=50.0;MAF_USDA=36.471
NC_035104.1	36669988	.	T	C	.	.	MAF_INRAE=16.667;MAF_USDA=13.529
NC_035104.1	36669997	.	T	G	.	.	MAF_INRAE=33.333;MAF_USDA=48.824
NC_035104.1	36670056	.	A	T	.	.	MAF_USDA=1.639
NC_035104.1	36670093	.	G	T	.	.	MAF_USDA=1.639
NC_035104.1	36670112	.	G	A	.	.	MAF_INRAE=30.0;MAF_USDA=22.941
NC_035104.1	36670134	.	T	C	.	.	MAF_INRAE=10.0;MAF_USDA=13.529
NC_035104.1	36670180	.	A	T	.	.	MAF_USDA=1.667
NC_035104.1	36670181	.	A	T	.	.	MAF_USDA=1.667
NC_035104.1	36670182	.	A	C	.	.	MAF_USDA=1.667
NC_035104.1	36670193	.	T	C	.	.	MAF_INRAE=11.667;MAF_USDA=11.31
NC_035104.1	36670197	.	A	G	.	.	MAF_INRAE=11.667;MAF_USDA=16.667
NC_035104.1	36670207	.	G	A	.	.	MAF_USDA=1.667
NC_035104.1	36670306	.	C	T	.	.	MAF_INRAE=1.667;MAF_USDA=1.786
NC_035104.1	36670326	.	G	A	.	.	MAF_INRAE=1.667;MAF_USDA=2.083
NC_035104.1	36670329	.	G	A	.	.	MAF_INRAE=1.667
NC_035104.1	36670397	.	G	A	.	.	MAF_USDA=4.819
NC_035104.1	36670398	.	C	A	.	.	MAF_USDA=4.819
NC_035104.1	36670424	.	T	G	.	.	MAF_USDA=1.667
NC_035104.1	36670496	.	G	A	.	.	MAF_USDA=1.667
NC_035104.1	36670521	.	A	G	.	.	MAF_INRAE=37.342;MAF_USDA=41.176
NC_035104.1	36670547	.	G	A	.	.	MAF_INRAE=12.658;MAF_USDA=8.197
NC_035104.1	36670573	.	T	G	.	.	MAF_INRAE=10.127;MAF_USDA=10.0
NC_035104.1	36670588	.	T	G	.	.	MAF_INRAE=5.0
NC_035104.1	36670589	.	T	C	.	.	MAF_INRAE=5.833;MAF_USDA=5.738
NC_035104.1	36670614	.	T	C	.	.	MAF_USDA=5.294
NC_035104.1	36670617	.	C	T	.	.	MAF_USDA=3.279
NC_035104.1	36670683	.	C	G	.	.	MAF_USDA=1.639
NC_035104.1	36670684	.	A	G	.	.	MAF_INRAE=15.789
NC_035104.1	36670695	.	T	G	.	.	MAF_USDA=1.639
NC_035104.1	36670743	.	G	C	.	.	MAF_USDA=10.0
NC_035104.1	36670750	.	A	C	.	.	MAF_USDA=4.098
NC_035104.1	36670760	.	G	A	.	.	MAF_INRAE=15.789
NC_035104.1	36670790	.	C	T	.	.	MAF_INRAE=15.789;MAF_USDA=45.882
NC_035104.1	36670829	.	C	G	.	.	MAF_USDA=1.639
NC_035104.1	36670901	.	T	G	.	.	MAF_USDA=17.059
NC_035104.1	36671057	.	T	G	.	.	MAF_INRAE=21.053
NC_035104.1	36671058	.	C	A	.	.	MAF_INRAE=11.667;MAF_USDA=15.882
NC_035104.1	36671061	.	T	A	.	.	MAF_INRAE=4.43;MAF_USDA=6.557
NC_035104.1	36671083	.	A	C	.	.	MAF_INRAE=36.842;MAF_USDA=37.059
NC_035104.1	36671098	.	T	A	.	.	MAF_USDA=1.639
NC_035104.1	36671158	.	T	G	.	.	MAF_USDA=1.639
NC_035104.1	36671176	.	A	G	.	.	MAF_INRAE=37.975;MAF_USDA=38.235
NC_035104.1	36671188	.	A	T	.	.	MAF_USDA=1.639
NC_035104.1	36671200	.	C	A	.	.	MAF_USDA=1.667
NC_035104.1	36671211	.	G	A	.	.	MAF_INRAE=38.608;MAF_USDA=38.235
NC_035104.1	36671229	.	G	C	.	.	MAF_INRAE=39.241;MAF_USDA=37.647
NC_035104.1	36671237	.	C	A	.	.	MAF_USDA=7.059
NC_035104.1	36671289	.	G	A	.	.	MAF_INRAE=6.329;MAF_USDA=1.765
NC_035104.1	36671379	.	G	A	.	.	MAF_INRAE=10.127;MAF_USDA=24.118
NC_035104.1	36671380	.	T	C	.	.	MAF_USDA=2.459
NC_035104.1	36671384	.	G	A	.	.	MAF_USDA=1.639
NC_035104.1	36671434	.	A	C	.	.	MAF_INRAE=1.667
NC_035104.1	36671435	.	A	C	.	.	MAF_INRAE=1.667
NC_035104.1	36671436	.	A	C	.	.	MAF_INRAE=1.667
NC_035104.1	36671441	.	T	A	.	.	MAF_INRAE=1.667
NC_035104.1	36671446	.	T	C	.	.	MAF_INRAE=45.57;MAF_USDA=21.176
NC_035104.1	36671472	.	C	T	.	.	MAF_USDA=4.706
NC_035104.1	36671482	.	C	T	.	.	MAF_INRAE=36.709;MAF_USDA=38.824
NC_035104.1	36671492	.	A	G	.	.	MAF_USDA=3.279
NC_035104.1	36671590	.	A	G	.	.	MAF_INRAE=5.063;MAF_USDA=5.738
NC_035104.1	36671593	.	G	C	.	.	MAF_INRAE=36.709;MAF_USDA=43.529
NC_035104.1	36671599	.	A	G	.	.	MAF_INRAE=36.709;MAF_USDA=46.471
NC_035104.1	36671635	.	GGGTTTGAGCT	GGGTTTGAGCA	.	.	MAF_USDA=50.0
NC_035104.1	36671645	.	T	A	.	.	MAF_INRAE=36.709
NC_035104.1	36671652	.	T	A	.	.	MAF_INRAE=39.241;MAF_USDA=20.588
NC_035104.1	36671714	.	T	C	.	.	MAF_INRAE=23.418;MAF_USDA=27.059
NC_035104.1	36671718	.	C	T	.	.	MAF_INRAE=5.833;MAF_USDA=5.738
NC_035104.1	36671756	.	G	T	.	.	MAF_INRAE=27.848;MAF_USDA=45.294
NC_035104.1	36671777	.	C	T	.	.	MAF_INRAE=14.557;MAF_USDA=25.882
NC_035104.1	36672042	.	A	T	.	.	MAF_INRAE=6.329;MAF_USDA=5.294
NC_035104.1	36672070	.	C	G	.	.	MAF_INRAE=37.342;MAF_USDA=44.118
NC_035104.1	36672106	.	G	T	.	.	MAF_USDA=4.706
NC_035104.1	36672116	.	G	A	.	.	MAF_INRAE=31.013;MAF_USDA=48.824
NC_035104.1	36672120	.	C	T	.	.	MAF_USDA=2.459
NC_035104.1	36672155	.	T	C	.	.	MAF_USDA=2.083
NC_035104.1	36672161	.	C	T	.	.	MAF_USDA=1.639
NC_035104.1	36672330	.	A	G	.	.	MAF_INRAE=47.368;MAF_USDA=9.836
NC_035104.1	36672366	.	A	T	.	.	MAF_USDA=1.667
NC_035104.1	36672383	.	A	C	.	.	MAF_USDA=45.0
NC_035104.1	36672829	.	T	C	.	.	MAF_USDA=1.667
NC_035104.1	36672859	.	C	A	.	.	MAF_USDA=2.5
NC_035104.1	36672877	.	C	A	.	.	MAF_INRAE=1.667;MAF_USDA=4.167
NC_035104.1	36672898	.	C	T	.	.	MAF_USDA=3.333
NC_035104.1	36672909	.	T	C	.	.	MAF_INRAE=5.0
NC_035104.1	36672913	.	T	C	.	.	MAF_USDA=3.333
NC_035104.1	36672914	.	A	T	.	.	MAF_INRAE=1.667;MAF_USDA=4.167
NC_035104.1	36672936	.	T	C	.	.	MAF_USDA=4.167
NC_035104.1	36672943	.	T	C	.	.	MAF_USDA=15.0
NC_035104.1	36672945	.	G	T	.	.	MAF_USDA=3.333
NC_035104.1	36672948	.	A	G	.	.	MAF_USDA=2.5
NC_035104.1	36672951	.	T	C	.	.	MAF_INRAE=1.667;MAF_USDA=5.0
NC_035104.1	36672972	.	T	C	.	.	MAF_USDA=2.5
NC_035104.1	36672977	.	T	C	.	.	MAF_USDA=3.333
NC_035104.1	36672978	.	A	G	.	.	MAF_USDA=1.667
NC_035104.1	36672991	.	A	G	.	.	MAF_USDA=6.557
NC_035104.1	36673006	.	G	A	.	.	MAF_USDA=2.5
NC_035104.1	36673032	.	A	T	.	.	MAF_INRAE=10.833
NC_035104.1	36673072	.	A	C	.	.	MAF_USDA=18.103
NC_035104.1	36673138	.	A	G	.	.	MAF_INRAE=1.667;MAF_USDA=4.918
NC_035104.1	36673144	.	T	G	.	.	MAF_USDA=12.295
NC_035104.1	36673155	.	A	G	.	.	MAF_USDA=8.197
NC_035104.1	36673185	.	T	C	.	.	MAF_INRAE=4.167
NC_035104.1	36673195	.	T	C	.	.	MAF_USDA=4.098
NC_035104.1	36673223	.	T	C	.	.	MAF_INRAE=1.667;MAF_USDA=2.5
NC_035104.1	36673227	.	A	G	.	.	MAF_USDA=43.333
NC_035104.1	36673248	.	A	G	.	.	MAF_USDA=43.333
NC_035104.1	36673258	.	A	G	.	.	MAF_INRAE=46.835;MAF_USDA=34.167
NC_035104.1	36673263	.	G	C	.	.	MAF_USDA=48.333
NC_035104.1	36673312	.	T	A	.	.	MAF_USDA=3.333
NC_035104.1	36673313	.	A	G	.	.	MAF_USDA=44.167
NC_035104.1	36673329	.	A	C	.	.	MAF_USDA=9.167
NC_035104.1	36673334	.	A	G	.	.	MAF_USDA=44.167
NC_035104.1	36673336	.	T	G	.	.	MAF_USDA=1.667
NC_035104.1	36673382	.	A	T	.	.	MAF_INRAE=46.203
NC_035104.1	36673470	.	G	T	.	.	MAF_INRAE=37.342
NC_035104.1	36673476	.	A	C	.	.	MAF_INRAE=1.667
NC_035104.1	36673496	.	G	C	.	.	MAF_INRAE=15.789
NC_035104.1	36673503	.	A	G	.	.	MAF_INRAE=47.368
NC_035104.1	36673549	.	G	T	.	.	MAF_USDA=11.475
NC_035104.1	36673554	.	G	A	.	.	MAF_INRAE=15.789;MAF_USDA=32.787
NC_035104.1	36673556	.	A	G	.	.	MAF_USDA=15.574
NC_035104.1	36673557	.	T	G	.	.	MAF_USDA=15.574
NC_035104.1	36673563	.	T	C	.	.	MAF_INRAE=10.833;MAF_USDA=3.279
NC_035104.1	36673567	.	C	A	.	.	MAF_USDA=14.754
NC_035104.1	36673580	.	G	A	.	.	MAF_INRAE=5.0;MAF_USDA=12.295
NC_035104.1	36673582	.	A	T	.	.	MAF_INRAE=4.167;MAF_USDA=12.295
NC_035104.1	36673596	.	C	A	.	.	MAF_INRAE=2.5
NC_035104.1	36673597	.	A	T	.	.	MAF_INRAE=2.5
NC_035104.1	36673602	.	A	T	.	.	MAF_INRAE=3.797
NC_035104.1	36673611	.	T	A	.	.	MAF_INRAE=20.886;MAF_USDA=27.049
NC_035104.1	36673631	.	G	A	.	.	MAF_USDA=3.279
NC_035104.1	36673641	.	G	T	.	.	MAF_INRAE=15.789
NC_035104.1	36673754	.	C	A	.	.	MAF_USDA=16.393
NC_035104.1	36673763	.	A	G	.	.	MAF_USDA=1.639
NC_035104.1	36673783	.	A	C	.	.	MAF_USDA=1.639
NC_035104.1	36673785	.	T	C	.	.	MAF_USDA=5.738
NC_035104.1	36673872	.	A	G	.	.	MAF_INRAE=1.667;MAF_USDA=4.098
NC_035104.1	36673884	.	C	A	.	.	MAF_USDA=20.492
NC_035104.1	36673893	.	A	G	.	.	MAF_USDA=1.639
NC_035104.1	36673894	.	T	G	.	.	MAF_USDA=2.459
NC_035104.1	36673915	.	T	C	.	.	MAF_USDA=27.049
NC_035104.1	36673937	.	G	A	.	.	MAF_USDA=3.279
NC_035104.1	36673958	.	G	T	.	.	MAF_USDA=3.279
NC_035104.1	36673961	.	A	T	.	.	MAF_USDA=28.689
NC_035104.1	36674075	.	G	C	.	.	MAF_INRAE=1.667;MAF_USDA=1.639
NC_035104.1	36674084	.	T	C	.	.	MAF_USDA=3.279
NC_035104.1	36674182	.	A	G	.	.	MAF_USDA=3.279
NC_035104.1	36674246	.	C	T	.	.	MAF_USDA=1.639
NC_035104.1	36674290	.	T	A	.	.	MAF_INRAE=14.167
NC_035104.1	36674370	.	C	G	.	.	MAF_USDA=6.557
NC_035104.1	36674371	.	C	T	.	.	MAF_USDA=23.77
NC_035104.1	36674397	.	T	G	.	.	MAF_USDA=3.279
NC_035104.1	36674409	.	G	C	.	.	MAF_USDA=3.333
NC_035104.1	36674411	.	G	A	.	.	MAF_USDA=38.333
NC_035104.1	36674427	.	A	G	.	.	MAF_USDA=26.667
NC_035104.1	36674430	.	G	T	.	.	MAF_USDA=26.667
NC_035104.1	36674439	.	T	A	.	.	MAF_USDA=3.333
NC_035104.1	36674464	.	G	A	.	.	MAF_USDA=1.667
NC_035104.1	36674470	.	C	T	.	.	MAF_USDA=27.5
NC_035104.1	36674574	.	G	A	.	.	MAF_USDA=3.279
NC_035104.1	36674588	.	T	C	.	.	MAF_USDA=3.279
NC_035104.1	36674702	.	G	T	.	.	MAF_USDA=11.667
NC_035104.1	36675618	.	A	C	.	.	MAF_USDA=3.333
NC_035104.1	36675651	.	C	T	.	.	MAF_USDA=1.639
NC_035104.1	36675671	.	G	A	.	.	MAF_USDA=3.279
NC_035104.1	36675675	.	A	T	.	.	MAF_USDA=9.016
NC_035104.1	36675678	.	C	A	.	.	MAF_USDA=17.213
NC_035104.1	36675682	.	C	T	.	.	MAF_USDA=1.639
NC_035104.1	36675702	.	G	A	.	.	MAF_USDA=7.377
NC_035104.1	36675706	.	T	A	.	.	MAF_USDA=4.098
NC_035104.1	36675709	.	A	C	.	.	MAF_USDA=4.098
NC_035104.1	36675712	.	G	T	.	.	MAF_USDA=1.639
NC_035104.1	36675748	.	G	T	.	.	MAF_USDA=1.639
NC_035104.1	36675821	.	G	C	.	.	MAF_USDA=7.059
NC_035104.1	36675902	.	T	A	.	.	MAF_INRAE=5.0
NC_035104.1	36675906	.	G	A	.	.	MAF_USDA=18.033
NC_035104.1	36675907	.	T	A	.	.	MAF_INRAE=6.667
NC_035104.1	36675982	.	G	A	.	.	MAF_INRAE=5.0
NC_035104.1	36676169	.	A	G	.	.	MAF_INRAE=21.667;MAF_USDA=42.941
NC_035104.1	36676185	.	A	T	.	.	MAF_INRAE=6.329
NC_035104.1	36676203	.	G	A	.	.	MAF_INRAE=6.329;MAF_USDA=8.824
NC_035104.1	36676211	.	G	T	.	.	MAF_INRAE=6.329;MAF_USDA=4.918
NC_035104.1	36676228	.	T	A	.	.	MAF_INRAE=6.329;MAF_USDA=4.918
NC_035104.1	36676244	.	G	C	.	.	MAF_USDA=4.098
NC_035104.1	36676268	.	G	T	.	.	MAF_INRAE=39.241;MAF_USDA=20.0
NC_035104.1	36676450	.	T	C	.	.	MAF_INRAE=13.924;MAF_USDA=13.115
NC_035104.1	36676481	.	T	G	.	.	MAF_INRAE=14.557;MAF_USDA=12.295
NC_035104.1	36676485	.	G	C	.	.	MAF_USDA=1.639
NC_035104.1	36676486	.	A	T	.	.	MAF_INRAE=1.667;MAF_USDA=4.098
NC_035104.1	36676557	.	T	C	.	.	MAF_INRAE=39.241;MAF_USDA=18.824
NC_035104.1	36676585	.	G	A	.	.	MAF_INRAE=15.19;MAF_USDA=14.286
NC_035104.1	36676610	.	A	G	.	.	MAF_INRAE=5.063;MAF_USDA=5.0
NC_035104.1	36676625	.	A	G	.	.	MAF_INRAE=28.481;MAF_USDA=25.294
NC_035104.1	36676667	.	C	A	.	.	MAF_USDA=2.459
NC_035104.1	36676681	.	G	A	.	.	MAF_INRAE=6.329;MAF_USDA=1.639
NC_035104.1	36676697	.	T	G	.	.	MAF_USDA=1.639
NC_035104.1	36676819	.	G	T	.	.	MAF_INRAE=36.842;MAF_USDA=29.167
NC_035104.1	36676820	.	C	T	.	.	MAF_USDA=29.167
NC_035104.1	36676855	.	A	G	.	.	MAF_INRAE=11.667
NC_035104.1	36676893	.	A	G	.	.	MAF_INRAE=11.392;MAF_USDA=29.167
NC_035104.1	36676898	.	T	G	.	.	MAF_INRAE=1.667
NC_035104.1	36676908	.	T	G	.	.	MAF_INRAE=1.667;MAF_USDA=4.167
NC_035104.1	36676959	.	T	A	.	.	MAF_USDA=31.25
NC_035104.1	36676988	.	T	C	.	.	MAF_INRAE=18.354;MAF_USDA=11.667
NC_035104.1	36677027	.	G	A	.	.	MAF_INRAE=1.667
NC_035104.1	36677082	.	G	T	.	.	MAF_USDA=8.333
NC_035104.1	36677154	.	A	C	.	.	MAF_INRAE=8.861;MAF_USDA=12.353
NC_035104.1	36677187	.	T	A	.	.	MAF_INRAE=1.667;MAF_USDA=4.118
NC_035104.1	36677196	.	A	G	.	.	MAF_INRAE=7.5;MAF_USDA=25.0
NC_035104.1	36677328	.	A	C	.	.	MAF_INRAE=49.367;MAF_USDA=35.882
NC_035104.1	36677345	.	A	C	.	.	MAF_INRAE=36.076;MAF_USDA=47.647
NC_035104.1	36677426	.	T	C	.	.	MAF_USDA=6.557
NC_035104.1	36677434	.	A	G	.	.	MAF_USDA=9.016
NC_035104.1	36677452	.	T	C	.	.	MAF_USDA=1.639
NC_035104.1	36677460	.	G	A	.	.	MAF_USDA=27.083
NC_035104.1	36677468	.	A	T	.	.	MAF_USDA=6.471
NC_035104.1	36677473	.	G	A	.	.	MAF_USDA=18.235
NC_035104.1	36677481	.	A	T	.	.	MAF_USDA=2.459
NC_035104.1	36677482	.	C	T	.	.	MAF_INRAE=15.789
NC_035104.1	36677504	.	T	C	.	.	MAF_USDA=20.833
NC_035104.1	36677512	.	G	A	.	.	MAF_USDA=6.25
NC_035104.1	36677525	.	G	A	.	.	MAF_USDA=4.167
NC_035104.1	36677595	.	T	C	.	.	MAF_USDA=4.167
NC_035104.1	36677608	.	C	T	.	.	MAF_USDA=33.333
NC_035104.1	36677640	.	G	T	.	.	MAF_USDA=9.412
NC_035104.1	36677768	.	C	T	.	.	MAF_USDA=33.333
NC_035104.1	36677781	.	G	A	.	.	MAF_USDA=25.0
NC_035104.1	36681857	.	G	A	.	.	MAF_USDA=41.304
NC_035104.1	36681868	.	A	G	.	.	MAF_USDA=26.087
NC_035104.1	36682086	.	C	A	.	.	MAF_USDA=20.833
NC_035104.1	36682090	.	A	G	.	.	MAF_USDA=27.083
NC_035104.1	36682093	.	T	C	.	.	MAF_USDA=20.833
NC_035104.1	36682121	.	A	C	.	.	MAF_INRAE=47.368;MAF_USDA=45.294
NC_035104.1	36682128	.	A	G	.	.	MAF_INRAE=15.789;MAF_USDA=20.833
NC_035104.1	36682135	.	A	T	.	.	MAF_INRAE=21.053;MAF_USDA=19.412
NC_035104.1	36682179	.	G	A	.	.	MAF_INRAE=15.789;MAF_USDA=3.529
NC_035104.1	36682207	.	G	A	.	.	MAF_INRAE=15.789;MAF_USDA=20.833
NC_035104.1	36682277	.	T	G	.	.	MAF_USDA=27.059
NC_035104.1	36682300	.	G	T	.	.	MAF_USDA=3.571
NC_035104.1	36682313	.	G	A	.	.	MAF_USDA=4.167
NC_035104.1	36684372	.	G	A	.	.	MAF_USDA=6.818
NC_035104.1	36684401	.	CCAC	CCAT	.	.	MAF_USDA=21.739
NC_035104.1	36684537	.	T	G	.	.	MAF_INRAE=5.263;MAF_USDA=4.118
NC_035104.1	36684591	.	C	T	.	.	MAF_INRAE=1.667;MAF_USDA=5.294
NC_035104.1	36684596	.	C	T	.	.	MAF_INRAE=15.789
NC_035104.1	36684643	.	A	C	.	.	MAF_INRAE=15.789
NC_035104.1	36684697	.	A	T	.	.	MAF_USDA=8.333
NC_035104.1	36684730	.	A	T	.	.	MAF_USDA=2.353
NC_035104.1	36684774	.	G	A	.	.	MAF_USDA=3.279
NC_035104.1	36684783	.	G	C	.	.	MAF_USDA=5.294
NC_035104.1	36684796	.	C	T	.	.	MAF_INRAE=47.368;MAF_USDA=16.471
NC_035104.1	36684806	.	A	G	.	.	MAF_USDA=1.765
NC_035104.1	36684815	.	A	G	.	.	MAF_INRAE=4.167;MAF_USDA=7.377
NC_035104.1	36687542	.	C	A	.	.	MAF_USDA=1.667
NC_035104.1	36687596	.	C	A	.	.	MAF_INRAE=5.0;MAF_USDA=5.357
NC_035104.1	36687674	.	A	G	.	.	MAF_INRAE=42.405;MAF_USDA=23.81
NC_035104.1	36687742	.	G	A	.	.	MAF_USDA=4.098
NC_035104.1	36687754	.	T	C	.	.	MAF_USDA=1.639
NC_035104.1	36687774	.	C	T	.	.	MAF_USDA=1.639
NC_035104.1	36687775	.	T	A	.	.	MAF_USDA=1.639
NC_035104.1	36687789	.	T	C	.	.	MAF_USDA=1.639
NC_035104.1	36687795	.	C	T	.	.	MAF_USDA=1.639
NC_035104.1	36687813	.	T	C	.	.	MAF_USDA=2.459
NC_035104.1	36687822	.	C	T	.	.	MAF_USDA=1.639
NC_035104.1	36687830	.	G	T	.	.	MAF_USDA=1.639
NC_035104.1	36687835	.	A	G	.	.	MAF_INRAE=5.833;MAF_USDA=13.115
NC_035104.1	36687859	.	C	T	.	.	MAF_USDA=1.639
NC_035104.1	36687897	.	C	T	.	.	MAF_USDA=1.765
NC_035104.1	36687900	.	T	C	.	.	MAF_INRAE=4.43;MAF_USDA=2.459
NC_035104.1	36687904	.	G	T	.	.	MAF_INRAE=15.789
NC_035104.1	36687910	.	A	G	.	.	MAF_USDA=4.098
NC_035104.1	36687945	.	C	T	.	.	MAF_INRAE=3.797;MAF_USDA=2.459
NC_035104.1	36687952	.	G	A	.	.	MAF_USDA=20.0
NC_035104.1	36689635	.	A	G	.	.	MAF_USDA=20.833
NC_035104.1	36689675	.	T	G	.	.	MAF_USDA=1.639
NC_035104.1	36689680	.	G	T	.	.	MAF_USDA=1.639
NC_035104.1	36689701	.	G	A	.	.	MAF_USDA=1.639
NC_035104.1	36689712	.	G	A	.	.	MAF_USDA=1.639
NC_035104.1	36689723	.	C	T	.	.	MAF_INRAE=6.667;MAF_USDA=5.294
NC_035104.1	36689769	.	C	T	.	.	MAF_INRAE=5.063;MAF_USDA=4.098
NC_035104.1	36689784	.	T	C	.	.	MAF_INRAE=21.053;MAF_USDA=8.333
NC_035104.1	36690050	.	A	T	.	.	MAF_INRAE=1.667;MAF_USDA=4.118
NC_035104.1	36690075	.	T	A	.	.	MAF_USDA=1.639
NC_035104.1	36690192	.	T	A	.	.	MAF_INRAE=5.833
NC_035104.1	36690197	.	A	T	.	.	MAF_USDA=4.118
NC_035104.1	36690301	.	A	G	.	.	MAF_USDA=1.639
NC_035104.1	36690316	.	A	G	.	.	MAF_USDA=1.639
NC_035104.1	36690367	.	C	T	.	.	MAF_USDA=1.639
NC_035104.1	36690368	.	C	G	.	.	MAF_USDA=1.639
NC_035104.1	36690369	.	A	T	.	.	MAF_INRAE=10.833
NC_035104.1	36690371	.	A	C	.	.	MAF_USDA=1.639
NC_035104.1	36690376	.	G	T	.	.	MAF_INRAE=5.063;MAF_USDA=2.459
NC_035104.1	36690395	.	T	A	.	.	MAF_USDA=1.639
NC_035104.1	36690399	.	G	A	.	.	MAF_USDA=1.639
NC_035104.1	36690427	.	A	C	.	.	MAF_USDA=1.639
NC_035104.1	36690428	.	T	G	.	.	MAF_USDA=1.639
NC_035104.1	36690473	.	G	A	.	.	MAF_INRAE=19.62;MAF_USDA=40.588
NC_035104.1	36690566	.	C	T	.	.	MAF_USDA=22.917
NC_035104.1	36690588	.	T	G	.	.	MAF_INRAE=1.667;MAF_USDA=4.118
NC_035104.1	36690696	.	G	T	.	.	MAF_INRAE=11.667;MAF_USDA=1.639
NC_035104.1	36690783	.	A	G	.	.	MAF_INRAE=20.886;MAF_USDA=17.213
NC_035104.1	36690805	.	A	C	.	.	MAF_USDA=2.459
NC_035104.1	36690828	.	C	G	.	.	MAF_USDA=2.459
NC_035104.1	36691717	.	C	T	.	.	MAF_USDA=29.167
NC_035104.1	36691751	.	A	G	.	.	MAF_USDA=22.024
NC_035104.1	36691807	.	T	G	.	.	MAF_USDA=18.235
NC_035104.1	36691822	.	A	G	.	.	MAF_USDA=18.852
NC_035104.1	36691894	.	G	T	.	.	MAF_USDA=3.279
NC_035104.1	36691895	.	T	A	.	.	MAF_USDA=7.377
NC_035104.1	36692377	.	T	A	.	.	MAF_USDA=22.5
NC_035104.1	36692399	.	G	A	.	.	MAF_USDA=15.254
NC_035104.1	36692519	.	G	A	.	.	MAF_INRAE=15.789
NC_035104.1	36692533	.	C	T	.	.	MAF_INRAE=15.789;MAF_USDA=11.765
NC_035104.1	36692667	.	T	G	.	.	MAF_INRAE=3.333;MAF_USDA=17.647
NC_035104.1	36692679	.	C	A	.	.	MAF_INRAE=5.063;MAF_USDA=23.529
NC_035104.1	36692680	.	C	T	.	.	MAF_INRAE=46.667;MAF_USDA=17.059
NC_035104.1	36692695	.	C	A	.	.	MAF_INRAE=41.772;MAF_USDA=17.059
NC_035104.1	36692707	.	T	G	.	.	MAF_INRAE=6.329;MAF_USDA=28.824
NC_035104.1	36692732	.	G	A	.	.	MAF_USDA=2.083
NC_035104.1	36692745	.	T	G	.	.	MAF_INRAE=3.333;MAF_USDA=18.75
NC_035104.1	36692764	.	C	T	.	.	MAF_INRAE=1.667;MAF_USDA=12.5
NC_035104.1	36692786	.	G	A	.	.	MAF_INRAE=3.333;MAF_USDA=2.083
NC_035104.1	36692795	.	A	C	.	.	MAF_INRAE=1.667;MAF_USDA=6.25
NC_035104.1	36692798	.	A	G	.	.	MAF_INRAE=8.333;MAF_USDA=2.083
NC_035104.1	36692811	.	A	G	.	.	MAF_INRAE=15.833
NC_035104.1	36692840	.	T	A	.	.	MAF_INRAE=15.833
NC_035104.1	36692893	.	T	C	.	.	MAF_INRAE=3.333;MAF_USDA=18.75
NC_035104.1	36692972	.	A	C	.	.	MAF_INRAE=1.667;MAF_USDA=6.25
NC_035104.1	36692985	.	C	T	.	.	MAF_INRAE=1.667;MAF_USDA=6.25
NC_035104.1	36693021	.	C	T	.	.	MAF_INRAE=1.667;MAF_USDA=6.25
NC_035104.1	36693029	.	G	A	.	.	MAF_INRAE=1.667;MAF_USDA=10.417
NC_035104.1	36693079	.	T	C	.	.	MAF_INRAE=1.667;MAF_USDA=8.333
NC_035104.1	36693091	.	C	T	.	.	MAF_INRAE=1.667;MAF_USDA=6.25
NC_035104.1	36693093	.	G	A	.	.	MAF_INRAE=1.667;MAF_USDA=6.25
NC_035104.1	36693094	.	A	G	.	.	MAF_INRAE=1.667;MAF_USDA=6.25
NC_035104.1	36693185	.	C	A	.	.	MAF_INRAE=19.167
NC_035104.1	36693193	.	G	A	.	.	MAF_USDA=33.333
NC_035104.1	36695545	.	G	A	.	.	MAF_INRAE=2.5
NC_035104.1	36695548	.	C	T	.	.	MAF_INRAE=8.333
NC_035104.1	36695627	.	A	G	.	.	MAF_USDA=22.917
NC_035104.1	36695769	.	T	A	.	.	MAF_USDA=6.25
NC_035104.1	36695809	.	G	T	.	.	MAF_INRAE=26.667;MAF_USDA=2.083
NC_035104.1	36695907	.	C	A	.	.	MAF_INRAE=15.789;MAF_USDA=11.176
NC_035104.1	36695927	.	G	A	.	.	MAF_USDA=3.279
NC_035104.1	36695947	.	G	T	.	.	MAF_INRAE=15.789;MAF_USDA=11.176
NC_035104.1	36695992	.	G	T	.	.	MAF_USDA=2.941
NC_035104.1	36696026	.	G	T	.	.	MAF_INRAE=21.053;MAF_USDA=31.765
NC_035104.1	36696028	.	A	T	.	.	MAF_USDA=31.765
NC_035104.1	36696035	.	G	T	.	.	MAF_INRAE=21.053;MAF_USDA=31.765
NC_035104.1	36696058	.	C	G	.	.	MAF_INRAE=1.667;MAF_USDA=2.459
NC_035104.1	36696071	.	A	C	.	.	MAF_USDA=10.588
NC_035104.1	36696073	.	T	A	.	.	MAF_USDA=10.588
NC_035104.1	36696532	.	A	C	.	.	MAF_USDA=6.25
NC_035104.1	36696671	.	T	A	.	.	MAF_USDA=32.609
NC_035104.1	36696896	.	C	A	.	.	MAF_INRAE=2.5;MAF_USDA=22.917
NC_035104.1	36696983	.	T	A	.	.	MAF_INRAE=1.667;MAF_USDA=29.167
NC_035104.1	36697011	.	T	G	.	.	MAF_INRAE=1.667;MAF_USDA=25.0
NC_035104.1	36697026	.	A	C	.	.	MAF_INRAE=1.667;MAF_USDA=25.0
NC_035104.1	36697137	.	A	C	.	.	MAF_INRAE=46.667
NC_035104.1	36697196	.	A	G	.	.	MAF_INRAE=1.667;MAF_USDA=34.118
NC_035104.1	36697263	.	G	T	.	.	MAF_USDA=1.176
NC_035104.1	36697272	.	T	C	.	.	MAF_USDA=6.471
NC_035104.1	36697277	.	G	A	.	.	MAF_USDA=2.459
NC_035104.1	36697288	.	C	A	.	.	MAF_USDA=1.176
NC_035104.1	36697316	.	G	T	.	.	MAF_USDA=2.459
NC_035104.1	36697457	.	G	A	.	.	MAF_INRAE=7.595;MAF_USDA=43.75
NC_035104.1	36697500	.	C	T	.	.	MAF_INRAE=5.0;MAF_USDA=47.059
NC_035104.1	36697502	.	G	A	.	.	MAF_INRAE=50.0
NC_035104.1	36697506	.	C	T	.	.	MAF_INRAE=50.0;MAF_USDA=10.417
NC_035104.1	36697552	.	A	G	.	.	MAF_USDA=5.738
NC_035104.1	36697556	.	T	C	.	.	MAF_INRAE=7.595;MAF_USDA=9.836
NC_035104.1	36697579	.	C	T	.	.	MAF_USDA=6.25
NC_035104.1	36697591	.	T	G	.	.	MAF_USDA=2.459
NC_035104.1	36697642	.	T	A	.	.	MAF_USDA=1.639
NC_035104.1	36697652	.	A	C	.	.	MAF_INRAE=1.667;MAF_USDA=4.167
NC_035104.1	36697680	.	T	G	.	.	MAF_INRAE=7.595;MAF_USDA=47.059
NC_035104.1	36697681	.	T	A	.	.	MAF_INRAE=47.468;MAF_USDA=24.118
NC_035104.1	36697682	.	A	T	.	.	MAF_INRAE=44.167;MAF_USDA=24.118
NC_035104.1	36697723	.	G	T	.	.	MAF_INRAE=48.734;MAF_USDA=47.917
NC_035104.1	36697756	.	G	A	.	.	MAF_USDA=24.096
NC_035104.1	36697757	.	T	A	.	.	MAF_USDA=30.12
NC_035104.1	36697782	.	G	A	.	.	MAF_USDA=25.294
NC_035104.1	36697847	.	C	T	.	.	MAF_INRAE=31.579;MAF_USDA=31.148
NC_035104.1	36697851	.	A	G	.	.	MAF_INRAE=37.5
NC_035104.1	36697886	.	T	A	.	.	MAF_USDA=3.279
NC_035104.1	36697893	.	C	A	.	.	MAF_USDA=1.639
NC_035104.1	36697903	.	T	C	.	.	MAF_USDA=1.639
NC_035104.1	36697909	.	C	T	.	.	MAF_INRAE=41.772;MAF_USDA=14.706
NC_035104.1	36697928	.	A	G	.	.	MAF_USDA=2.459
NC_035104.1	36697944	.	T	C	.	.	MAF_USDA=4.098
NC_035104.1	36697956	.	T	C	.	.	MAF_USDA=5.738
NC_035104.1	36698006	.	G	A	.	.	MAF_USDA=16.667
NC_035104.1	36698009	.	C	A	.	.	MAF_USDA=18.75
NC_035104.1	36698040	.	G	A	.	.	MAF_INRAE=39.873
NC_035104.1	36698091	.	C	A	.	.	MAF_USDA=1.639
NC_035104.1	36698104	.	C	T	.	.	MAF_USDA=5.294
NC_035104.1	36698118	.	C	G	.	.	MAF_INRAE=1.667;MAF_USDA=4.167
NC_035104.1	36698187	.	G	T	.	.	MAF_INRAE=2.5;MAF_USDA=10.0
NC_035104.1	36698203	.	C	T	.	.	MAF_USDA=2.459
NC_035104.1	36698214	.	C	A	.	.	MAF_INRAE=7.595;MAF_USDA=46.471
NC_035104.1	36698216	.	A	C	.	.	MAF_USDA=4.098
NC_035104.1	36698284	.	C	T	.	.	MAF_USDA=3.279
NC_035104.1	36698314	.	G	A	.	.	MAF_USDA=15.294
NC_035104.1	36698331	.	T	C	.	.	MAF_USDA=1.639
NC_035104.1	36698340	.	T	A	.	.	MAF_USDA=1.639
NC_035104.1	36698343	.	C	T	.	.	MAF_USDA=3.279
NC_035104.1	36698374	.	C	A	.	.	MAF_INRAE=11.392;MAF_USDA=46.471
NC_035104.1	36698421	.	G	T	.	.	MAF_USDA=4.098
NC_035104.1	36698445	.	G	C	.	.	MAF_USDA=1.639
NC_035104.1	36698523	.	G	T	.	.	MAF_USDA=1.639
NC_035104.1	36698526	.	C	T	.	.	MAF_USDA=5.738
NC_035104.1	36698534	.	T	A	.	.	MAF_INRAE=33.544;MAF_USDA=20.588
NC_035104.1	36698551	.	T	C	.	.	MAF_INRAE=48.734;MAF_USDA=25.294
NC_035104.1	36698580	.	A	G	.	.	MAF_USDA=47.917
NC_035104.1	36698587	.	T	C	.	.	MAF_INRAE=13.924;MAF_USDA=48.235
NC_035104.1	36698631	.	T	C	.	.	MAF_INRAE=15.789;MAF_USDA=8.333
NC_035104.1	36698636	.	C	T	.	.	MAF_USDA=1.667
NC_035104.1	36698667	.	G	T	.	.	MAF_INRAE=2.5
NC_035104.1	36698668	.	T	G	.	.	MAF_INRAE=2.5
NC_035104.1	36698723	.	G	C	.	.	MAF_INRAE=15.789;MAF_USDA=47.059
NC_035104.1	36698724	.	C	A	.	.	MAF_USDA=9.016
NC_035104.1	36698730	.	A	C	.	.	MAF_USDA=1.639
NC_035104.1	36698791	.	A	G	.	.	MAF_USDA=3.279
NC_035104.1	36698832	.	T	G	.	.	MAF_INRAE=15.789;MAF_USDA=7.647
NC_035104.1	36698860	.	T	C	.	.	MAF_INRAE=11.667;MAF_USDA=45.238
NC_035104.1	36698876	.	G	A	.	.	MAF_INRAE=6.962;MAF_USDA=38.235
NC_035104.1	36698889	.	A	G	.	.	MAF_USDA=4.918
NC_035104.1	36698903	.	A	C	.	.	MAF_USDA=1.639
NC_035104.1	36698957	.	A	C	.	.	MAF_INRAE=17.089;MAF_USDA=37.647
NC_035104.1	36698978	.	A	G	.	.	MAF_INRAE=15.789;MAF_USDA=7.647
NC_035104.1	36698979	.	G	C	.	.	MAF_USDA=7.647
NC_035104.1	36699024	.	G	A	.	.	MAF_INRAE=15.789;MAF_USDA=1.667
NC_035104.1	36699028	.	C	T	.	.	MAF_INRAE=7.5;MAF_USDA=23.529
NC_035104.1	36699083	.	T	C	.	.	MAF_INRAE=2.5;MAF_USDA=9.412
NC_035104.1	36699096	.	C	G	.	.	MAF_INRAE=5.063
NC_035104.1	36699121	.	A	C	.	.	MAF_INRAE=6.962;MAF_USDA=29.412
NC_035104.1	36699129	.	G	T	.	.	MAF_USDA=4.098
NC_035104.1	36699158	.	C	G	.	.	MAF_INRAE=6.962;MAF_USDA=20.588
NC_035104.1	36699180	.	C	A	.	.	MAF_INRAE=10.759;MAF_USDA=21.176
NC_035104.1	36699184	.	A	G	.	.	MAF_INRAE=4.167;MAF_USDA=21.176
NC_035104.1	36699188	.	G	A	.	.	MAF_USDA=4.098
NC_035104.1	36699202	.	T	C	.	.	MAF_INRAE=10.759;MAF_USDA=22.941
NC_035104.1	36699213	.	A	T	.	.	MAF_USDA=3.279
NC_035104.1	36699256	.	A	C	.	.	MAF_INRAE=6.329
NC_035104.1	36699291	.	C	A	.	.	MAF_INRAE=5.696;MAF_USDA=12.353
NC_035104.1	36699299	.	G	T	.	.	MAF_USDA=4.118
NC_035104.1	36699317	.	T	A	.	.	MAF_INRAE=5.696;MAF_USDA=12.941
NC_035104.1	36699340	.	A	C	.	.	MAF_INRAE=15.789;MAF_USDA=4.118
NC_035104.1	36699341	.	C	A	.	.	MAF_USDA=4.118
NC_035104.1	36699354	.	C	T	.	.	MAF_USDA=1.639
NC_035104.1	36699383	.	A	C	.	.	MAF_INRAE=5.063;MAF_USDA=2.941
NC_035104.1	36699387	.	A	G	.	.	MAF_USDA=2.083
NC_035104.1	36699448	.	G	A	.	.	MAF_USDA=3.279
NC_035104.1	36699467	.	C	T	.	.	MAF_USDA=1.639
NC_035104.1	36699489	.	G	A	.	.	MAF_INRAE=33.544;MAF_USDA=12.941
NC_035104.1	36699509	.	C	A	.	.	MAF_USDA=2.459
NC_035104.1	36699544	.	T	A	.	.	MAF_USDA=6.471
NC_035104.1	36699560	.	T	A	.	.	MAF_USDA=6.471
NC_035104.1	36699595	.	A	C	.	.	MAF_INRAE=15.789;MAF_USDA=9.836
NC_035104.1	36699621	.	C	T	.	.	MAF_USDA=1.639
NC_035104.1	36699626	.	T	A	.	.	MAF_USDA=6.557
NC_035104.1	36699689	.	A	G	.	.	MAF_USDA=12.353
NC_035104.1	36699708	.	A	T	.	.	MAF_USDA=5.882
NC_035104.1	36699713	.	A	T	.	.	MAF_USDA=5.882
NC_035104.1	36699740	.	T	G	.	.	MAF_USDA=14.583
NC_035104.1	36699800	.	A	G	.	.	MAF_USDA=5.833
NC_035104.1	36699829	.	T	C	.	.	MAF_INRAE=4.167;MAF_USDA=1.639
NC_035104.1	36699839	.	C	A	.	.	MAF_INRAE=15.789;MAF_USDA=8.333
NC_035104.1	36699861	.	C	T	.	.	MAF_USDA=5.294
NC_035104.1	36699895	.	C	T	.	.	MAF_INRAE=42.405;MAF_USDA=27.647
NC_035104.1	36699914	.	G	T	.	.	MAF_USDA=2.353
NC_035104.1	36699915	.	C	T	.	.	MAF_INRAE=38.608;MAF_USDA=17.647
NC_035104.1	36699928	.	T	G	.	.	MAF_INRAE=5.063;MAF_USDA=4.706
NC_035104.1	36699988	.	G	C	.	.	MAF_USDA=8.333
NC_035104.1	36700018	.	A	C	.	.	MAF_INRAE=5.063;MAF_USDA=4.762
NC_035104.1	36700053	.	C	A	.	.	MAF_INRAE=10.127;MAF_USDA=1.639
NC_035104.1	36700120	.	G	T	.	.	MAF_INRAE=15.789;MAF_USDA=4.918
NC_035104.1	36700142	.	C	T	.	.	MAF_INRAE=44.304;MAF_USDA=24.706
NC_035104.1	36700145	.	G	A	.	.	MAF_INRAE=46.667;MAF_USDA=24.706
NC_035104.1	36700204	.	C	T	.	.	MAF_USDA=4.918
NC_035104.1	36700217	.	G	T	.	.	MAF_INRAE=6.329;MAF_USDA=4.098
NC_035104.1	36700228	.	C	T	.	.	MAF_USDA=3.279
NC_035104.1	36700245	.	G	A	.	.	MAF_INRAE=43.671;MAF_USDA=25.294
NC_035104.1	36700273	.	C	T	.	.	MAF_USDA=6.557
NC_035104.1	36700289	.	T	A	.	.	MAF_INRAE=43.671;MAF_USDA=25.0
NC_035104.1	36700290	.	A	G	.	.	MAF_INRAE=45.833;MAF_USDA=25.0
NC_035104.1	36700312	.	C	A	.	.	MAF_INRAE=15.789;MAF_USDA=4.918
NC_035104.1	36700326	.	T	A	.	.	MAF_USDA=14.706
NC_035104.1	36700359	.	A	G	.	.	MAF_INRAE=39.241;MAF_USDA=20.588
NC_035104.1	36700369	.	T	G	.	.	MAF_INRAE=45.0;MAF_USDA=24.118
NC_035104.1	36700575	.	C	T	.	.	MAF_INRAE=42.405;MAF_USDA=31.765
NC_035104.1	36700576	.	G	A	.	.	MAF_USDA=6.471
NC_035104.1	36700664	.	A	T	.	.	MAF_INRAE=15.789
NC_035104.1	36700670	.	C	T	.	.	MAF_USDA=1.639
NC_035104.1	36700672	.	T	A	.	.	MAF_INRAE=1.667;MAF_USDA=4.167
NC_035104.1	36700673	.	G	C	.	.	MAF_INRAE=1.667;MAF_USDA=4.167
NC_035104.1	36700681	.	G	C	.	.	MAF_USDA=9.016
NC_035104.1	36700693	.	C	T	.	.	MAF_USDA=4.918
NC_035104.1	36700699	.	A	T	.	.	MAF_INRAE=41.772
NC_035104.1	36700728	.	A	G	.	.	MAF_INRAE=38.608;MAF_USDA=17.059
NC_035104.1	36700747	.	T	C	.	.	MAF_USDA=2.083
NC_035104.1	36700778	.	A	C	.	.	MAF_USDA=1.639
NC_035104.1	36700782	.	T	C	.	.	MAF_INRAE=38.608;MAF_USDA=24.706
NC_035104.1	36700829	.	G	T	.	.	MAF_USDA=4.918
NC_035104.1	36700854	.	G	A	.	.	MAF_USDA=3.279
NC_035104.1	36700868	.	C	A	.	.	MAF_USDA=3.279
NC_035104.1	36700871	.	T	G	.	.	MAF_USDA=3.279
NC_035104.1	36700887	.	C	A	.	.	MAF_INRAE=45.0
NC_035104.1	36700903	.	A	G	.	.	MAF_USDA=11.31
NC_035104.1	36700910	.	A	C	.	.	MAF_INRAE=5.263;MAF_USDA=14.881
NC_035104.1	36700932	.	C	G	.	.	MAF_USDA=2.5
NC_035104.1	36700948	.	C	A	.	.	MAF_INRAE=5.696;MAF_USDA=10.714
NC_035104.1	36700987	.	C	A	.	.	MAF_INRAE=5.063;MAF_USDA=7.738
NC_035104.1	36701021	.	A	G	.	.	MAF_INRAE=1.667;MAF_USDA=6.25
NC_035104.1	36701040	.	G	T	.	.	MAF_INRAE=15.789;MAF_USDA=1.667
NC_035104.1	36701062	.	C	T	.	.	MAF_INRAE=5.063;MAF_USDA=13.69
NC_035104.1	36701077	.	C	T	.	.	MAF_INRAE=5.063;MAF_USDA=13.095
NC_035104.1	36701136	.	C	T	.	.	MAF_INRAE=10.759;MAF_USDA=27.381
NC_035104.1	36701169	.	G	C	.	.	MAF_INRAE=5.063;MAF_USDA=11.905
NC_035104.1	36701182	.	G	A	.	.	MAF_INRAE=15.789;MAF_USDA=1.667
NC_035104.1	36701190	.	G	C	.	.	MAF_INRAE=44.937;MAF_USDA=32.143
NC_035104.1	36701201	.	G	T	.	.	MAF_USDA=7.738
NC_035104.1	36701202	.	C	T	.	.	MAF_USDA=7.738
NC_035104.1	36701205	.	C	T	.	.	MAF_USDA=6.667
NC_035104.1	36701207	.	C	G	.	.	MAF_USDA=7.738
NC_035104.1	36701216	.	G	T	.	.	MAF_USDA=8.333
NC_035104.1	36701255	.	T	C	.	.	MAF_INRAE=6.962;MAF_USDA=26.19
NC_035104.1	36701277	.	T	C	.	.	MAF_INRAE=36.709;MAF_USDA=25.595
NC_035104.1	36701284	.	T	G	.	.	MAF_INRAE=5.263;MAF_USDA=4.167
NC_035104.1	36701291	.	C	A	.	.	MAF_USDA=12.5
NC_035104.1	36701298	.	T	C	.	.	MAF_INRAE=48.734;MAF_USDA=45.833
NC_035104.1	36701309	.	G	A	.	.	MAF_INRAE=44.304;MAF_USDA=47.619
NC_035104.1	36701311	.	A	G	.	.	MAF_INRAE=45.833;MAF_USDA=25.0
NC_035104.1	36701312	.	T	C	.	.	MAF_INRAE=45.833;MAF_USDA=25.0
NC_035104.1	36701351	.	T	C	.	.	MAF_INRAE=5.063;MAF_USDA=15.476
NC_035104.1	36701399	.	G	A	.	.	MAF_USDA=5.738
NC_035104.1	36701401	.	C	T	.	.	MAF_USDA=2.353
NC_035104.1	36701411	.	C	G	.	.	MAF_USDA=6.557
NC_035104.1	36701427	.	A	G	.	.	MAF_INRAE=48.734;MAF_USDA=24.118
NC_035104.1	36701434	.	G	C	.	.	MAF_USDA=1.639
NC_035104.1	36701472	.	T	G	.	.	MAF_INRAE=21.519;MAF_USDA=35.882
NC_035104.1	36701520	.	T	G	.	.	MAF_INRAE=20.886;MAF_USDA=45.882
NC_035104.1	36701540	.	A	G	.	.	MAF_INRAE=22.152;MAF_USDA=21.176
NC_035104.1	36701589	.	A	C	.	.	MAF_INRAE=13.924;MAF_USDA=4.118
NC_035104.1	36701594	.	G	A	.	.	MAF_INRAE=13.924;MAF_USDA=4.118
NC_035104.1	36701599	.	C	A	.	.	MAF_USDA=3.279
NC_035104.1	36701627	.	A	C	.	.	MAF_INRAE=1.667;MAF_USDA=8.235
NC_035104.1	36701647	.	A	G	.	.	MAF_INRAE=50.0;MAF_USDA=33.529
NC_035104.1	36701718	.	G	A	.	.	MAF_INRAE=1.667;MAF_USDA=26.471
NC_035104.1	36701722	.	T	C	.	.	MAF_INRAE=1.667;MAF_USDA=25.294
NC_035104.1	36701732	.	G	A	.	.	MAF_INRAE=43.038;MAF_USDA=27.059
NC_035104.1	36701736	.	C	T	.	.	MAF_USDA=2.459
NC_035104.1	36701796	.	A	C	.	.	MAF_INRAE=1.667;MAF_USDA=4.706
NC_035104.1	36701798	.	A	T	.	.	MAF_USDA=22.353
NC_035104.1	36701811	.	A	T	.	.	MAF_USDA=6.25
NC_035104.1	36701832	.	A	T	.	.	MAF_INRAE=6.329
NC_035104.1	36701834	.	A	G	.	.	MAF_USDA=4.918
NC_035104.1	36701919	.	G	T	.	.	MAF_INRAE=1.667;MAF_USDA=4.706
NC_035104.1	36701941	.	C	A	.	.	MAF_INRAE=5.833
NC_035104.1	36701948	.	C	T	.	.	MAF_INRAE=1.667;MAF_USDA=4.706
NC_035104.1	36701949	.	C	A	.	.	MAF_USDA=7.647
NC_035104.1	36701951	.	A	C	.	.	MAF_USDA=6.25
NC_035104.1	36702011	.	C	T	.	.	MAF_INRAE=6.329
NC_035104.1	36702012	.	G	A	.	.	MAF_INRAE=37.975;MAF_USDA=38.69
NC_035104.1	36702065	.	C	A	.	.	MAF_USDA=8.824
NC_035104.1	36702102	.	A	C	.	.	MAF_INRAE=37.975;MAF_USDA=34.706
NC_035104.1	36702107	.	T	G	.	.	MAF_INRAE=10.127;MAF_USDA=18.824
NC_035104.1	36702109	.	T	G	.	.	MAF_INRAE=2.5;MAF_USDA=1.639
NC_035104.1	36702124	.	C	T	.	.	MAF_USDA=4.098
NC_035104.1	36702147	.	A	G	.	.	MAF_INRAE=7.595;MAF_USDA=1.639
NC_035104.1	36702185	.	T	C	.	.	MAF_USDA=2.083
NC_035104.1	36702253	.	A	C	.	.	MAF_USDA=4.167
NC_035104.1	36702256	.	G	A	.	.	MAF_INRAE=39.241;MAF_USDA=35.294
NC_035104.1	36702361	.	C	A	.	.	MAF_USDA=5.738
NC_035104.1	36702488	.	A	C	.	.	MAF_INRAE=15.789;MAF_USDA=7.059
NC_035104.1	36702521	.	G	T	.	.	MAF_INRAE=24.684;MAF_USDA=10.0
NC_035104.1	36702523	.	G	A	.	.	MAF_INRAE=24.167;MAF_USDA=10.0
NC_035104.1	36702621	.	G	A	.	.	MAF_INRAE=5.063;MAF_USDA=30.588
NC_035104.1	36702674	.	A	G	.	.	MAF_USDA=7.059
NC_035104.1	36702701	.	T	C	.	.	MAF_INRAE=31.013;MAF_USDA=30.588
NC_035104.1	36702715	.	A	G	.	.	MAF_INRAE=10.127;MAF_USDA=14.706
NC_035104.1	36702721	.	G	T	.	.	MAF_INRAE=43.038;MAF_USDA=27.647
NC_035104.1	36702733	.	G	C	.	.	MAF_USDA=1.639
NC_035104.1	36702745	.	C	G	.	.	MAF_INRAE=15.789
NC_035104.1	36702794	.	A	T	.	.	MAF_INRAE=35.0;MAF_USDA=29.167
NC_035104.1	36702797	.	T	G	.	.	MAF_INRAE=35.0;MAF_USDA=35.542
NC_035104.1	36702804	.	G	T	.	.	MAF_INRAE=23.333;MAF_USDA=2.459
NC_035104.1	36702888	.	C	A	.	.	MAF_USDA=10.588
NC_035104.1	36702902	.	A	G	.	.	MAF_INRAE=10.833;MAF_USDA=5.294
NC_035104.1	36702951	.	G	T	.	.	MAF_INRAE=5.263
NC_035104.1	36702972	.	C	A	.	.	MAF_INRAE=27.215;MAF_USDA=23.529
NC_035104.1	36702992	.	A	C	.	.	MAF_INRAE=27.215;MAF_USDA=27.083
NC_035104.1	36702996	.	A	C	.	.	MAF_INRAE=2.5;MAF_USDA=2.459
NC_035104.1	36703054	.	G	T	.	.	MAF_INRAE=11.392;MAF_USDA=26.471
NC_035104.1	36703068	.	G	A	.	.	MAF_INRAE=5.063;MAF_USDA=27.647
NC_035104.1	36703076	.	T	G	.	.	MAF_USDA=7.647
NC_035104.1	36703106	.	G	A	.	.	MAF_USDA=2.459
NC_035104.1	36703140	.	T	C	.	.	MAF_INRAE=27.848;MAF_USDA=27.083
NC_035104.1	36703197	.	T	G	.	.	MAF_INRAE=27.215;MAF_USDA=22.941
NC_035104.1	36703216	.	A	C	.	.	MAF_USDA=4.918
NC_035104.1	36703246	.	G	T	.	.	MAF_USDA=7.059
NC_035104.1	36703278	.	G	C	.	.	MAF_INRAE=7.595;MAF_USDA=4.098
NC_035104.1	36703298	.	A	G	.	.	MAF_INRAE=23.333;MAF_USDA=3.279
NC_035104.1	36703316	.	G	A	.	.	MAF_INRAE=38.608;MAF_USDA=41.765
NC_035104.1	36703343	.	C	T	.	.	MAF_INRAE=38.608;MAF_USDA=42.353
NC_035104.1	36703345	.	C	A	.	.	MAF_USDA=3.279
NC_035104.1	36703348	.	G	A	.	.	MAF_INRAE=6.962;MAF_USDA=4.118
NC_035104.1	36703375	.	C	T	.	.	MAF_INRAE=6.329
NC_035104.1	36703391	.	G	A	.	.	MAF_INRAE=38.608;MAF_USDA=41.176
NC_035104.1	36703405	.	G	T	.	.	MAF_USDA=2.5
NC_035104.1	36703438	.	A	C	.	.	MAF_INRAE=15.789;MAF_USDA=1.639
NC_035104.1	36703449	.	C	T	.	.	MAF_INRAE=2.5;MAF_USDA=1.639
NC_035104.1	36703471	.	C	A	.	.	MAF_USDA=4.918
NC_035104.1	36703508	.	C	T	.	.	MAF_INRAE=38.608;MAF_USDA=43.452
NC_035104.1	36703510	.	C	T	.	.	MAF_INRAE=42.5;MAF_USDA=43.452
NC_035104.1	36703520	.	G	A	.	.	MAF_USDA=2.459
NC_035104.1	36703603	.	C	T	.	.	MAF_USDA=29.167
NC_035104.1	36703609	.	A	G	.	.	MAF_INRAE=1.667;MAF_USDA=4.167
NC_035104.1	36703691	.	C	A	.	.	MAF_INRAE=15.789;MAF_USDA=11.765
NC_035104.1	36703723	.	C	T	.	.	MAF_USDA=2.459
NC_035104.1	36703732	.	C	A	.	.	MAF_USDA=8.235
NC_035104.1	36703747	.	C	A	.	.	MAF_INRAE=2.5;MAF_USDA=3.279
NC_035104.1	36703756	.	C	T	.	.	MAF_USDA=2.459
NC_035104.1	36703801	.	G	A	.	.	MAF_USDA=2.459
NC_035104.1	36703805	.	C	T	.	.	MAF_INRAE=39.241;MAF_USDA=38.824
NC_035104.1	36703816	.	C	G	.	.	MAF_INRAE=27.215;MAF_USDA=25.294
NC_035104.1	36703823	.	G	T	.	.	MAF_USDA=4.918
NC_035104.1	36703849	.	C	T	.	.	MAF_INRAE=27.215;MAF_USDA=22.353
NC_035104.1	36703865	.	G	A	.	.	MAF_INRAE=27.215;MAF_USDA=24.118
NC_035104.1	36703871	.	C	T	.	.	MAF_INRAE=38.608;MAF_USDA=41.765
NC_035104.1	36703908	.	G	T	.	.	MAF_USDA=2.459
NC_035104.1	36703955	.	C	A	.	.	MAF_USDA=15.294
NC_035104.1	36703964	.	G	A	.	.	MAF_INRAE=27.215;MAF_USDA=24.706
NC_035104.1	36704096	.	C	T	.	.	MAF_INRAE=1.667;MAF_USDA=4.167
NC_035104.1	36704139	.	C	T	.	.	MAF_INRAE=10.833;MAF_USDA=4.118
NC_035104.1	36704162	.	C	T	.	.	MAF_INRAE=27.215;MAF_USDA=24.118
NC_035104.1	36704179	.	T	C	.	.	MAF_INRAE=27.215;MAF_USDA=23.529
NC_035104.1	36704196	.	G	C	.	.	MAF_USDA=3.279
NC_035104.1	36704294	.	G	A	.	.	MAF_INRAE=27.848;MAF_USDA=24.706
NC_035104.1	36704351	.	G	T	.	.	MAF_INRAE=26.582;MAF_USDA=25.294
NC_035104.1	36704372	.	C	A	.	.	MAF_USDA=1.639
NC_035104.1	36704376	.	T	C	.	.	MAF_INRAE=6.329
NC_035104.1	36704410	.	T	A	.	.	MAF_INRAE=36.709;MAF_USDA=46.471
NC_035104.1	36704422	.	C	T	.	.	MAF_INRAE=7.595;MAF_USDA=1.639
NC_035104.1	36704499	.	A	T	.	.	MAF_INRAE=27.848;MAF_USDA=28.235
NC_035104.1	36704537	.	G	A	.	.	MAF_USDA=4.098
NC_035104.1	36704542	.	G	T	.	.	MAF_INRAE=9.494;MAF_USDA=27.647
NC_035104.1	36704543	.	T	G	.	.	MAF_USDA=1.639
NC_035104.1	36704545	.	T	G	.	.	MAF_USDA=1.639
NC_035104.1	36704600	.	A	G	.	.	MAF_USDA=3.279
NC_035104.1	36704727	.	G	A	.	.	MAF_INRAE=44.937;MAF_USDA=11.176
NC_035104.1	36704743	.	T	A	.	.	MAF_INRAE=5.0
NC_035104.1	36704745	.	T	A	.	.	MAF_INRAE=5.0
NC_035104.1	36704753	.	A	T	.	.	MAF_INRAE=10.833
NC_035104.1	36704755	.	T	A	.	.	MAF_INRAE=5.0
NC_035104.1	36704756	.	T	A	.	.	MAF_INRAE=5.0
NC_035104.1	36704763	.	G	T	.	.	MAF_INRAE=1.667;MAF_USDA=12.5
NC_035104.1	36704777	.	C	T	.	.	MAF_INRAE=23.333
NC_035104.1	36704780	.	G	C	.	.	MAF_USDA=4.31
NC_035104.1	36704784	.	G	T	.	.	MAF_USDA=1.724
NC_035104.1	36704809	.	T	A	.	.	MAF_INRAE=23.333;MAF_USDA=2.439
NC_035104.1	36704817	.	G	A	.	.	MAF_USDA=12.195
NC_035104.1	36704822	.	A	G	.	.	MAF_USDA=1.724
NC_035104.1	36704862	.	A	T	.	.	MAF_USDA=1.695
NC_035104.1	36704893	.	A	C	.	.	MAF_USDA=1.695
NC_035104.1	36704949	.	C	T	.	.	MAF_USDA=1.639
NC_035104.1	36705045	.	C	T	.	.	MAF_USDA=2.459
NC_035104.1	36705080	.	C	T	.	.	MAF_INRAE=7.595;MAF_USDA=3.279
NC_035104.1	36705121	.	C	T	.	.	MAF_USDA=1.639
NC_035104.1	36705130	.	T	C	.	.	MAF_INRAE=13.333;MAF_USDA=6.471
NC_035104.1	36705134	.	A	C	.	.	MAF_INRAE=28.481;MAF_USDA=19.412
NC_035104.1	36705170	.	T	A	.	.	MAF_INRAE=7.595;MAF_USDA=1.639
NC_035104.1	36705222	.	C	A	.	.	MAF_USDA=1.639
NC_035104.1	36705335	.	A	C,*	.	.	MAF_INRAE=15.789;MAF_USDA=5.738
NC_035104.1	36705336	.	A	G	.	.	MAF_USDA=4.918
NC_035104.1	36705352	.	C	T	.	.	MAF_USDA=4.167
NC_035104.1	36705357	.	C	T	.	.	MAF_USDA=4.706
NC_035104.1	36705364	.	G	A	.	.	MAF_USDA=6.25
NC_035104.1	36705392	.	G	A	.	.	MAF_USDA=4.118
NC_035104.1	36705414	.	G	C	.	.	MAF_USDA=6.25
NC_035104.1	36705420	.	A	G	.	.	MAF_USDA=10.656
NC_035104.1	36705423	.	G	T	.	.	MAF_USDA=16.471
NC_035104.1	36705441	.	C	T	.	.	MAF_USDA=4.762
NC_035104.1	36705447	.	A	T	.	.	MAF_USDA=10.417
NC_035104.1	36705448	.	A	G	.	.	MAF_USDA=2.586
NC_035104.1	36705451	.	T	G	.	.	MAF_USDA=6.034
NC_035104.1	36705469	.	C	T	.	.	MAF_USDA=8.333
NC_035104.1	36705476	.	A	G	.	.	MAF_USDA=16.667
NC_035104.1	36705499	.	G	A	.	.	MAF_USDA=27.083
NC_035104.1	36705507	.	T	G	.	.	MAF_USDA=2.5
NC_035104.1	36705518	.	A	G	.	.	MAF_USDA=6.471
NC_035104.1	36705525	.	C	T	.	.	MAF_USDA=37.059
NC_035104.1	36705532	.	G	A	.	.	MAF_USDA=11.765
NC_035104.1	36705576	.	T	A	.	.	MAF_USDA=2.941
NC_035104.1	36705635	.	C	A	.	.	MAF_USDA=2.459
NC_035104.1	36705659	.	A	T	.	.	MAF_USDA=2.941
NC_035104.1	36705696	.	T	G	.	.	MAF_USDA=6.25
NC_035104.1	36705703	.	C	A	.	.	MAF_INRAE=15.789
NC_035104.1	36705704	.	A	C	.	.	MAF_INRAE=10.833
NC_035104.1	36705756	.	A	G	.	.	MAF_USDA=5.738
NC_035104.1	36705791	.	C	T	.	.	MAF_USDA=5.738
NC_035104.1	36705839	.	A	C	.	.	MAF_USDA=45.833
NC_035104.1	36705841	.	A	G	.	.	MAF_USDA=45.833
NC_035104.1	36705842	.	A	G	.	.	MAF_USDA=45.833
NC_035104.1	36705878	.	A	T	.	.	MAF_USDA=8.333
NC_035104.1	36707439	.	T	C	.	.	MAF_USDA=37.5
NC_035104.1	36707522	.	A	G	.	.	MAF_USDA=20.833
NC_035104.1	36707560	.	G	A	.	.	MAF_USDA=35.417
NC_035104.1	36707627	.	G	A	.	.	MAF_USDA=4.167
NC_035104.1	36707631	.	C	G	.	.	MAF_INRAE=2.632
NC_035104.1	36707647	.	C	T	.	.	MAF_INRAE=21.053;MAF_USDA=14.583
NC_035104.1	36707654	.	C	A	.	.	MAF_USDA=35.417
NC_035104.1	36708849	.	G	T	.	.	MAF_USDA=39.583
NC_035104.1	36708905	.	G	A	.	.	MAF_INRAE=2.632
NC_035104.1	36708942	.	G	A	.	.	MAF_USDA=6.25
NC_035104.1	36709020	.	T	C	.	.	MAF_USDA=2.083
NC_035104.1	36709045	.	C	T	.	.	MAF_USDA=4.118
NC_035104.1	36709058	.	T	C	.	.	MAF_INRAE=15.789
NC_035104.1	36709078	.	C	A	.	.	MAF_USDA=1.639
NC_035104.1	36712633	.	A	T	.	.	MAF_USDA=4.167
NC_035104.1	36712643	.	A	C	.	.	MAF_USDA=13.253
NC_035104.1	36712658	.	G	T	.	.	MAF_USDA=21.687
NC_035104.1	36712676	.	T	C	.	.	MAF_USDA=6.471
NC_035104.1	36712678	.	C	T	.	.	MAF_USDA=6.471
NC_035104.1	36712687	.	C	T	.	.	MAF_USDA=4.118
NC_035104.1	36712744	.	C	A	.	.	MAF_USDA=3.279
NC_035104.1	36712765	.	C	A	.	.	MAF_USDA=48.824
NC_035104.1	36712774	.	T	A	.	.	MAF_USDA=14.118
NC_035104.1	36712776	.	A	G	.	.	MAF_USDA=4.167
NC_035104.1	36712781	.	A	C	.	.	MAF_USDA=2.941
NC_035104.1	36712791	.	A	C	.	.	MAF_USDA=12.941
NC_035104.1	36712807	.	A	C	.	.	MAF_USDA=1.639
NC_035104.1	36712811	.	T	C	.	.	MAF_USDA=17.059
NC_035104.1	36712822	.	G	T	.	.	MAF_INRAE=8.333;MAF_USDA=1.639
NC_035104.1	36712827	.	A	C	.	.	MAF_INRAE=25.833;MAF_USDA=12.941
NC_035104.1	36712831	.	C	A	.	.	MAF_INRAE=23.333;MAF_USDA=30.588
NC_035104.1	36712832	.	T	C	.	.	MAF_INRAE=22.5;MAF_USDA=35.882
NC_035104.1	36712842	.	C	T	.	.	MAF_INRAE=23.333;MAF_USDA=1.639
NC_035104.1	36712849	.	A	G	.	.	MAF_USDA=43.75
NC_035104.1	36712875	.	A	C	.	.	MAF_INRAE=2.5;MAF_USDA=1.639
NC_035104.1	36712885	.	T	C	.	.	MAF_USDA=2.083
NC_035104.1	36712890	.	C	A	.	.	MAF_INRAE=23.333;MAF_USDA=27.059
NC_035104.1	36712899	.	A	G	.	.	MAF_USDA=12.941
NC_035104.1	36712903	.	T	C	.	.	MAF_INRAE=25.833;MAF_USDA=13.529
NC_035104.1	36712905	.	A	T	.	.	MAF_INRAE=8.333;MAF_USDA=21.765
NC_035104.1	36712910	.	T	A	.	.	MAF_USDA=1.639
NC_035104.1	36712926	.	A	G	.	.	MAF_INRAE=45.833;MAF_USDA=42.941
NC_035104.1	36712961	.	G	A	.	.	MAF_INRAE=11.667;MAF_USDA=10.588
NC_035104.1	36712963	.	T	C	.	.	MAF_INRAE=26.667;MAF_USDA=22.941
NC_035104.1	36712972	.	G	C	.	.	MAF_INRAE=26.667;MAF_USDA=22.941
NC_035104.1	36712976	.	T	C	.	.	MAF_INRAE=33.333;MAF_USDA=10.588
NC_035104.1	36713018	.	T	C	.	.	MAF_INRAE=36.667;MAF_USDA=21.765
NC_035104.1	36713080	.	C	T	.	.	MAF_USDA=4.098
NC_035104.1	36713094	.	T	C	.	.	MAF_USDA=8.235
NC_035104.1	36713129	.	A	T	.	.	MAF_INRAE=25.0;MAF_USDA=10.0
NC_035104.1	36713133	.	C	A	.	.	MAF_USDA=31.176
NC_035104.1	36713186	.	C	T	.	.	MAF_USDA=8.333
NC_035104.1	36713190	.	A	C	.	.	MAF_INRAE=49.167;MAF_USDA=16.471
NC_035104.1	36713264	.	T	G	.	.	MAF_USDA=24.118
NC_035104.1	36713367	.	C	A	.	.	MAF_USDA=8.333
NC_035104.1	36713421	.	T	G	.	.	MAF_USDA=1.639
NC_035104.1	36713422	.	C	G	.	.	MAF_USDA=5.738
NC_035104.1	36713493	.	G	A	.	.	MAF_INRAE=50.0;MAF_USDA=34.118
NC_035104.1	36713552	.	C	T	.	.	MAF_INRAE=8.333;MAF_USDA=1.639
NC_035104.1	36713626	.	C	A	.	.	MAF_USDA=2.083
NC_035104.1	36713648	.	T	C	.	.	MAF_USDA=4.118
NC_035104.1	36713683	.	C	A	.	.	MAF_INRAE=1.667;MAF_USDA=23.529
NC_035104.1	36713690	.	T	C	.	.	MAF_INRAE=27.5;MAF_USDA=44.706
NC_035104.1	36713734	.	T	A	.	.	MAF_USDA=1.639
NC_035104.1	36713755	.	G	A	.	.	MAF_INRAE=37.5;MAF_USDA=34.706
NC_035104.1	36713910	.	T	A	.	.	MAF_USDA=1.639
NC_035104.1	36713932	.	T	G	.	.	MAF_USDA=10.0
NC_035104.1	36714005	.	C	T	.	.	MAF_INRAE=6.329
NC_035104.1	36714009	.	T	C	.	.	MAF_INRAE=6.667
NC_035104.1	36714051	.	A	C	.	.	MAF_INRAE=5.063
NC_035104.1	36714052	.	C	A	.	.	MAF_INRAE=5.0
NC_035104.1	36714132	.	A	G	.	.	MAF_USDA=10.0
NC_035104.1	36714146	.	A	T	.	.	MAF_INRAE=25.0;MAF_USDA=13.529
NC_035104.1	36714195	.	G	C	.	.	MAF_INRAE=4.167
NC_035104.1	36714211	.	C	T	.	.	MAF_INRAE=4.167
NC_035104.1	36714212	.	C	T	.	.	MAF_USDA=1.639
NC_035104.1	36714213	.	G	A	.	.	MAF_INRAE=30.0;MAF_USDA=15.882
NC_035104.1	36714215	.	G	A	.	.	MAF_USDA=14.118
NC_035104.1	36714222	.	C	T	.	.	MAF_USDA=1.639
NC_035104.1	36714238	.	G	T	.	.	MAF_INRAE=4.167
NC_035104.1	36714253	.	G	A	.	.	MAF_INRAE=34.81;MAF_USDA=43.529
NC_035104.1	36714265	.	T	C	.	.	MAF_INRAE=6.329
NC_035104.1	36714274	.	A	C	.	.	MAF_INRAE=1.667;MAF_USDA=6.25
NC_035104.1	36714299	.	C	T	.	.	MAF_USDA=9.016
NC_035104.1	36714317	.	T	C	.	.	MAF_INRAE=15.789;MAF_USDA=4.167
NC_035104.1	36714336	.	G	A	.	.	MAF_INRAE=5.696
NC_035104.1	36714340	.	G	A	.	.	MAF_INRAE=6.667
NC_035104.1	36714486	.	G	T	.	.	MAF_USDA=2.5
NC_035104.1	36714509	.	A	G	.	.	MAF_INRAE=23.333;MAF_USDA=2.459
NC_035104.1	36714585	.	C	A	.	.	MAF_INRAE=2.5;MAF_USDA=1.639
NC_035104.1	36714586	.	G	A	.	.	MAF_INRAE=6.329
NC_035104.1	36714680	.	C	T	.	.	MAF_USDA=14.706
NC_035104.1	36714713	.	G	T	.	.	MAF_USDA=4.167
NC_035104.1	36714716	.	G	A	.	.	MAF_USDA=34.706
NC_035104.1	36714739	.	T	G	.	.	MAF_USDA=1.639
NC_035104.1	36714774	.	T	A	.	.	MAF_INRAE=5.263
NC_035104.1	36714779	.	C	A	.	.	MAF_INRAE=5.263
NC_035104.1	36718424	.	A	G	.	.	MAF_USDA=38.636
NC_035104.1	36718473	.	A	C	.	.	MAF_USDA=40.909
NC_035104.1	36718531	.	T	C	.	.	MAF_USDA=39.583
NC_035104.1	36718593	.	A	G	.	.	MAF_USDA=25.0
NC_035104.1	36718594	.	G	T	.	.	MAF_USDA=33.929
NC_035104.1	36718608	.	A	T	.	.	MAF_USDA=37.5
NC_035104.1	36718666	.	G	A	.	.	MAF_USDA=30.588
NC_035104.1	36718675	.	A	T	.	.	MAF_USDA=30.588
NC_035104.1	36718682	.	G	T	.	.	MAF_INRAE=5.063
NC_035104.1	36718683	.	G	T	.	.	MAF_USDA=30.588
NC_035104.1	36718707	.	G	C	.	.	MAF_USDA=2.459
NC_035104.1	36718708	.	C	A	.	.	MAF_INRAE=37.5;MAF_USDA=33.529
NC_035104.1	36718709	.	G	T	.	.	MAF_USDA=1.639
NC_035104.1	36718710	.	T	C	.	.	MAF_USDA=8.197
NC_035104.1	36718743	.	A	G	.	.	MAF_INRAE=4.43
NC_035104.1	36718764	.	C	A	.	.	MAF_INRAE=15.789;MAF_USDA=12.353
NC_035104.1	36718775	.	A	T,G	.	.	MAF_INRAE=4.43;MAF_USDA=31.176
NC_035104.1	36718813	.	T	G	.	.	MAF_INRAE=1.667;MAF_USDA=4.167
NC_035104.1	36718841	.	C	T	.	.	MAF_INRAE=23.333;MAF_USDA=2.459
NC_035104.1	36718854	.	T	A	.	.	MAF_INRAE=6.329
NC_035104.1	36718856	.	T	C	.	.	MAF_INRAE=6.667
NC_035104.1	36718866	.	G	C,T	.	.	MAF_INRAE=6.329;MAF_USDA=2.459
NC_035104.1	36718872	.	G	T	.	.	MAF_INRAE=6.329
NC_035104.1	36718876	.	C	A	.	.	MAF_USDA=30.0
NC_035104.1	36718916	.	A	T	.	.	MAF_USDA=1.639
NC_035104.1	36718938	.	T	C	.	.	MAF_INRAE=5.696
NC_035104.1	36718980	.	G	A	.	.	MAF_INRAE=15.789;MAF_USDA=3.39
NC_035104.1	36718999	.	T	A	.	.	MAF_USDA=2.542
NC_035104.1	36719015	.	A	T	.	.	MAF_USDA=8.333
NC_035104.1	36719039	.	T	A	.	.	MAF_USDA=2.381
NC_035104.1	36719104	.	G	T	.	.	MAF_USDA=8.333
NC_035104.1	36719134	.	C	A	.	.	MAF_USDA=35.417
NC_035104.1	36719135	.	T	G	.	.	MAF_USDA=33.333
NC_035104.1	36723536	.	G	A	.	.	MAF_INRAE=23.418;MAF_USDA=27.083
NC_035104.1	36723558	.	A	C	.	.	MAF_INRAE=5.696
NC_035104.1	36723565	.	C	T	.	.	MAF_INRAE=5.696;MAF_USDA=4.706
NC_035104.1	36723574	.	T	A	.	.	MAF_USDA=1.176
NC_035104.1	36723585	.	G	A	.	.	MAF_INRAE=23.418;MAF_USDA=38.235
NC_035104.1	36723586	.	C	T	.	.	MAF_INRAE=25.833;MAF_USDA=39.412
NC_035104.1	36723595	.	C	T	.	.	MAF_INRAE=28.481
NC_035104.1	36723596	.	A	T	.	.	MAF_USDA=2.459
NC_035104.1	36723606	.	T	G	.	.	MAF_INRAE=25.0;MAF_USDA=2.459
NC_035104.1	36723611	.	T	A	.	.	MAF_INRAE=5.063
NC_035104.1	36723622	.	T	C	.	.	MAF_INRAE=4.43
NC_035104.1	36723650	.	A	T	.	.	MAF_USDA=4.098
NC_035104.1	36723729	.	C	G	.	.	MAF_USDA=6.25
NC_035104.1	36723785	.	G	T	.	.	MAF_INRAE=8.333
NC_035104.1	36723793	.	G	A	.	.	MAF_USDA=12.5
NC_035104.1	36723806	.	G	A	.	.	MAF_USDA=25.0
NC_035104.1	36723819	.	G	A	.	.	MAF_USDA=8.333
NC_035104.1	36727195	.	T	C	.	.	MAF_USDA=21.739
NC_035104.1	36727371	.	C	G	.	.	MAF_INRAE=47.368;MAF_USDA=30.723
NC_035104.1	36727378	.	T	C	.	.	MAF_INRAE=28.481;MAF_USDA=14.458
NC_035104.1	36727410	.	G	T	.	.	MAF_USDA=2.083
NC_035104.1	36727437	.	G	A	.	.	MAF_USDA=1.695
NC_035104.1	36727453	.	A	G	.	.	MAF_USDA=9.167
NC_035104.1	36727460	.	G	A	.	.	MAF_INRAE=22.785;MAF_USDA=17.857
NC_035104.1	36727490	.	A	G	.	.	MAF_INRAE=15.789;MAF_USDA=15.476
NC_035104.1	36727518	.	G	A	.	.	MAF_INRAE=28.481;MAF_USDA=13.095
NC_035104.1	36727539	.	T	C	.	.	MAF_USDA=8.333
NC_035104.1	36727608	.	G	A	.	.	MAF_USDA=2.381
NC_035104.1	36727637	.	G	T	.	.	MAF_INRAE=49.367;MAF_USDA=25.0
NC_035104.1	36727652	.	C	G	.	.	MAF_INRAE=29.114;MAF_USDA=18.452
NC_035104.1	36727653	.	C	A	.	.	MAF_INRAE=25.0;MAF_USDA=18.452
NC_035104.1	36727666	.	G	A	.	.	MAF_USDA=8.333
NC_035104.1	36727681	.	A	G	.	.	MAF_USDA=13.69
NC_035104.1	36727700	.	C	T	.	.	MAF_USDA=5.0
NC_035104.1	36727715	.	T	C	.	.	MAF_USDA=9.036
NC_035104.1	36727727	.	T	G	.	.	MAF_INRAE=15.823;MAF_USDA=25.0
NC_035104.1	36727730	.	A	G	.	.	MAF_INRAE=1.667;MAF_USDA=4.167
NC_035104.1	36727740	.	A	G	.	.	MAF_USDA=16.667
NC_035104.1	36727763	.	G	A	.	.	MAF_INRAE=48.734;MAF_USDA=29.167
NC_035104.1	36727764	.	A	G	.	.	MAF_USDA=7.143
NC_035104.1	36727769	.	T	C	.	.	MAF_INRAE=48.734;MAF_USDA=29.167
NC_035104.1	36727770	.	A	G	.	.	MAF_INRAE=44.167;MAF_USDA=29.167
NC_035104.1	36727771	.	C	T	.	.	MAF_USDA=16.667
NC_035104.1	36727783	.	G	C	.	.	MAF_INRAE=24.684;MAF_USDA=46.429
NC_035104.1	36727794	.	G	C	.	.	MAF_USDA=4.167
NC_035104.1	36727939	.	T	C	.	.	MAF_USDA=11.905
NC_035104.1	36728016	.	C	G	.	.	MAF_USDA=1.667
NC_035104.1	36728028	.	G	A	.	.	MAF_INRAE=1.667;MAF_USDA=4.167
NC_035104.1	36728068	.	A	T	.	.	MAF_INRAE=1.667;MAF_USDA=4.167
NC_035104.1	36728072	.	C	A	.	.	MAF_INRAE=49.367;MAF_USDA=44.643
NC_035104.1	36728088	.	C	A	.	.	MAF_INRAE=23.333;MAF_USDA=3.333
NC_035104.1	36728090	.	T	G	.	.	MAF_INRAE=1.667;MAF_USDA=4.167
NC_035104.1	36728101	.	G	A	.	.	MAF_INRAE=12.5;MAF_USDA=4.167
NC_035104.1	36728126	.	C	T	.	.	MAF_INRAE=15.789;MAF_USDA=1.667
NC_035104.1	36728154	.	G	A	.	.	MAF_USDA=2.459
NC_035104.1	36728166	.	A	T	.	.	MAF_USDA=4.098
NC_035104.1	36728200	.	T	G	.	.	MAF_USDA=2.941
NC_035104.1	36728228	.	A	G	.	.	MAF_USDA=4.167
NC_035104.1	36728257	.	C	T	.	.	MAF_INRAE=5.263;MAF_USDA=29.167
NC_035104.1	36728304	.	T	C	.	.	MAF_USDA=33.333
NC_035104.1	36729179	.	G	A	.	.	MAF_USDA=25.0
NC_035104.1	36729213	.	G	A	.	.	MAF_USDA=17.647
NC_035104.1	36729339	.	A	T	.	.	MAF_USDA=42.941
NC_035104.1	36729350	.	T	A	.	.	MAF_USDA=2.083
NC_035104.1	36729354	.	A	G	.	.	MAF_INRAE=36.842;MAF_USDA=26.471
NC_035104.1	36729393	.	G	T	.	.	MAF_USDA=2.941
NC_035104.1	36729460	.	G	A	.	.	MAF_INRAE=20.833;MAF_USDA=12.353
NC_035104.1	36729493	.	T	C	.	.	MAF_INRAE=15.789
NC_035104.1	36729494	.	C	T	.	.	MAF_INRAE=15.789;MAF_USDA=3.529
NC_035104.1	36729495	.	G	A	.	.	MAF_USDA=4.098
NC_035104.1	36729517	.	T	A	.	.	MAF_USDA=3.279
NC_035104.1	36729593	.	G	A	.	.	MAF_USDA=2.459
NC_035104.1	36729594	.	C	A	.	.	MAF_USDA=2.459
NC_035104.1	36729742	.	T	C	.	.	MAF_INRAE=14.557;MAF_USDA=22.941
NC_035104.1	36729748	.	C	A	.	.	MAF_INRAE=10.0;MAF_USDA=2.941
NC_035104.1	36729811	.	C	T	.	.	MAF_INRAE=25.0;MAF_USDA=45.455
NC_035104.1	36729844	.	G	T	.	.	MAF_INRAE=25.0;MAF_USDA=34.783
NC_035104.1	36729909	.	T	C	.	.	MAF_INRAE=25.0;MAF_USDA=38.636
NC_035104.1	36729958	.	T	C	.	.	MAF_INRAE=11.667;MAF_USDA=2.273
NC_035104.1	36729964	.	C	A	.	.	MAF_INRAE=26.667;MAF_USDA=50.0
NC_035104.1	36729971	.	T	G	.	.	MAF_USDA=2.381
NC_035104.1	36729972	.	G	C	.	.	MAF_USDA=2.381
NC_035104.1	36730000	.	T	A	.	.	MAF_INRAE=31.579;MAF_USDA=50.0
NC_035104.1	36730078	.	G	C	.	.	MAF_INRAE=4.43;MAF_USDA=2.083
NC_035104.1	36730079	.	C	A	.	.	MAF_INRAE=25.316;MAF_USDA=22.353
NC_035104.1	36730091	.	A	T	.	.	MAF_USDA=10.0
NC_035104.1	36730119	.	A	C	.	.	MAF_USDA=5.294
NC_035104.1	36730126	.	A	G	.	.	MAF_INRAE=2.5;MAF_USDA=1.639
NC_035104.1	36730129	.	A	G	.	.	MAF_INRAE=6.329
NC_035104.1	36730195	.	A	T	.	.	MAF_INRAE=24.167;MAF_USDA=3.279
NC_035104.1	36730201	.	A	T	.	.	MAF_INRAE=15.789;MAF_USDA=4.918
NC_035104.1	36730215	.	A	T	.	.	MAF_INRAE=2.5;MAF_USDA=1.639
NC_035104.1	36730229	.	C	A	.	.	MAF_USDA=4.098
NC_035104.1	36730256	.	G	T	.	.	MAF_INRAE=23.333
NC_035104.1	36730257	.	C	A	.	.	MAF_INRAE=23.333;MAF_USDA=3.279
NC_035104.1	36730284	.	T	C	.	.	MAF_INRAE=10.0;MAF_USDA=5.882
NC_035104.1	36730323	.	T	C	.	.	MAF_INRAE=23.333;MAF_USDA=15.294
NC_035104.1	36730376	.	A	C	.	.	MAF_USDA=16.471
NC_035104.1	36730378	.	C	G	.	.	MAF_INRAE=2.5;MAF_USDA=1.639
NC_035104.1	36730379	.	G	C	.	.	MAF_INRAE=23.333;MAF_USDA=4.098
NC_035104.1	36730395	.	C	T	.	.	MAF_INRAE=10.833;MAF_USDA=2.941
NC_035104.1	36730411	.	G	C	.	.	MAF_INRAE=23.333;MAF_USDA=11.475
NC_035104.1	36730424	.	A	T	.	.	MAF_INRAE=23.333;MAF_USDA=4.918
NC_035104.1	36730442	.	C	T	.	.	MAF_INRAE=34.167;MAF_USDA=9.412
NC_035104.1	36730446	.	A	T	.	.	MAF_INRAE=34.167;MAF_USDA=11.475
NC_035104.1	36730447	.	A	G	.	.	MAF_INRAE=37.5;MAF_USDA=36.066
NC_035104.1	36730450	.	C	T	.	.	MAF_INRAE=37.5;MAF_USDA=35.246
NC_035104.1	36730455	.	A	T	.	.	MAF_INRAE=37.5;MAF_USDA=36.066
NC_035104.1	36730457	.	T	A	.	.	MAF_INRAE=37.5;MAF_USDA=28.824
NC_035104.1	36730476	.	A	T	.	.	MAF_INRAE=2.5;MAF_USDA=1.639
NC_035104.1	36730481	.	C	T	.	.	MAF_USDA=3.529
NC_035104.1	36730499	.	T	A	.	.	MAF_USDA=2.083
NC_035104.1	36730502	.	A	G	.	.	MAF_USDA=2.459
NC_035104.1	36730512	.	C	A	.	.	MAF_INRAE=33.544;MAF_USDA=31.765
NC_035104.1	36730522	.	A	T	.	.	MAF_USDA=10.588
NC_035104.1	36730539	.	A	C	.	.	MAF_INRAE=10.833;MAF_USDA=18.235
NC_035104.1	36730555	.	C	T	.	.	MAF_USDA=4.167
NC_035104.1	36730578	.	T	G	.	.	MAF_USDA=3.333
NC_035104.1	36730586	.	C	A	.	.	MAF_INRAE=40.506;MAF_USDA=25.0
NC_035104.1	36730595	.	A	G	.	.	MAF_USDA=6.548
NC_035104.1	36730607	.	T	G	.	.	MAF_INRAE=10.0;MAF_USDA=2.976
NC_035104.1	36730680	.	C	T	.	.	MAF_INRAE=25.833;MAF_USDA=19.412
NC_035104.1	36730722	.	A	C	.	.	MAF_USDA=12.353
NC_035104.1	36730738	.	A	T	.	.	MAF_USDA=7.059
NC_035104.1	36730748	.	G	A	.	.	MAF_USDA=12.941
NC_035104.1	36730751	.	C	G	.	.	MAF_USDA=12.941
NC_035104.1	36730774	.	G	A	.	.	MAF_USDA=25.0
NC_035104.1	36730776	.	C	G	.	.	MAF_USDA=25.0
NC_035104.1	36730778	.	C	G	.	.	MAF_USDA=25.0
NC_035104.1	36730787	.	A	G	.	.	MAF_INRAE=21.053;MAF_USDA=22.941
NC_035104.1	36730795	.	T	C	.	.	MAF_USDA=12.941
NC_035104.1	36730796	.	G	C	.	.	MAF_USDA=12.941
NC_035104.1	36730815	.	C	A	.	.	MAF_USDA=12.941
NC_035104.1	36730870	.	C	T	.	.	MAF_USDA=6.25
NC_035104.1	36730889	.	A	T	.	.	MAF_INRAE=46.203;MAF_USDA=42.353
NC_035104.1	36730894	.	G	A	.	.	MAF_USDA=12.941
NC_035104.1	36730909	.	C	T	.	.	MAF_INRAE=10.833;MAF_USDA=2.941
NC_035104.1	36730947	.	A	T	.	.	MAF_USDA=4.167
NC_035104.1	36730951	.	T	C	.	.	MAF_USDA=12.941
NC_035104.1	36730956	.	A	C	.	.	MAF_INRAE=37.975;MAF_USDA=38.235
NC_035104.1	36731072	.	T	G	.	.	MAF_INRAE=2.5;MAF_USDA=1.639
NC_035104.1	36731094	.	A	C	.	.	MAF_INRAE=5.263
NC_035104.1	36731115	.	G	C	.	.	MAF_USDA=12.941
NC_035104.1	36731137	.	T	C	.	.	MAF_USDA=8.824
NC_035104.1	36731175	.	A	T	.	.	MAF_USDA=25.0
NC_035104.1	36732671	.	C	A	.	.	MAF_USDA=1.695
NC_035104.1	36732674	.	A	T	.	.	MAF_USDA=36.31
NC_035104.1	36732684	.	G	A	.	.	MAF_USDA=5.357
NC_035104.1	36732685	.	T	C	.	.	MAF_USDA=5.952
NC_035104.1	36732720	.	C	A	.	.	MAF_USDA=6.25
NC_035104.1	36732725	.	G	T	.	.	MAF_USDA=7.647
NC_035104.1	36732729	.	T	G	.	.	MAF_INRAE=5.263;MAF_USDA=10.0
NC_035104.1	36732734	.	T	A	.	.	MAF_INRAE=15.789;MAF_USDA=7.738
NC_035104.1	36732736	.	A	C	.	.	MAF_INRAE=9.167;MAF_USDA=2.941
NC_035104.1	36732740	.	T	G	.	.	MAF_INRAE=5.263;MAF_USDA=11.765
NC_035104.1	36732741	.	A	C	.	.	MAF_USDA=9.836
NC_035104.1	36732767	.	T	C	.	.	MAF_INRAE=6.329;MAF_USDA=10.656
NC_035104.1	36732775	.	A	G	.	.	MAF_INRAE=32.278;MAF_USDA=28.235
NC_035104.1	36732781	.	G	A	.	.	MAF_INRAE=5.263
NC_035104.1	36732829	.	A	T	.	.	MAF_INRAE=6.667
NC_035104.1	36732837	.	G	A	.	.	MAF_USDA=1.639
NC_035104.1	36732844	.	T	G	.	.	MAF_INRAE=6.329;MAF_USDA=11.475
NC_035104.1	36732851	.	G	A	.	.	MAF_USDA=2.083
NC_035104.1	36732868	.	A	C	.	.	MAF_INRAE=23.333
NC_035104.1	36732869	.	T	C	.	.	MAF_INRAE=23.333
NC_035104.1	36732888	.	C	T	.	.	MAF_INRAE=2.5;MAF_USDA=1.639
NC_035104.1	36732896	.	A	G	.	.	MAF_USDA=10.0
NC_035104.1	36732916	.	C	A	.	.	MAF_INRAE=39.241;MAF_USDA=34.706
NC_035104.1	36732928	.	T	A	.	.	MAF_INRAE=24.684;MAF_USDA=15.294
NC_035104.1	36732951	.	T	C	.	.	MAF_INRAE=13.924;MAF_USDA=44.706
NC_035104.1	36733039	.	C	T	.	.	MAF_INRAE=43.038;MAF_USDA=42.941
NC_035104.1	36733087	.	T	C	.	.	MAF_INRAE=19.62
NC_035104.1	36733109	.	T	C	.	.	MAF_INRAE=6.962;MAF_USDA=20.588
NC_035104.1	36733112	.	A	G	.	.	MAF_USDA=27.059
NC_035104.1	36733206	.	A	T	.	.	MAF_INRAE=45.57;MAF_USDA=41.765
NC_035104.1	36733208	.	G	T	.	.	MAF_INRAE=45.0;MAF_USDA=41.765
NC_035104.1	36733226	.	A	C	.	.	MAF_INRAE=45.57;MAF_USDA=41.765
NC_035104.1	36733269	.	A	G	.	.	MAF_INRAE=15.789;MAF_USDA=12.941
NC_035104.1	36733326	.	A	C	.	.	MAF_USDA=3.529
NC_035104.1	36733337	.	C	A	.	.	MAF_USDA=2.459
NC_035104.1	36733405	.	G	C	.	.	MAF_USDA=1.639
NC_035104.1	36733446	.	C	T	.	.	MAF_USDA=1.639
NC_035104.1	36733452	.	A	G	.	.	MAF_INRAE=21.053;MAF_USDA=11.765
NC_035104.1	36733460	.	G	A	.	.	MAF_INRAE=36.842;MAF_USDA=33.529
NC_035104.1	36733543	.	A	T	.	.	MAF_USDA=20.0
NC_035104.1	36733609	.	T	A	.	.	MAF_USDA=25.0
NC_035104.1	36733624	.	G	T	.	.	MAF_USDA=7.377
NC_035104.1	36733653	.	T	A	.	.	MAF_USDA=4.217
NC_035104.1	36733830	.	A	C	.	.	MAF_USDA=37.5
NC_035104.1	36734007	.	C	T	.	.	MAF_USDA=14.583
NC_035104.1	36734155	.	C	T	.	.	MAF_INRAE=26.316;MAF_USDA=9.412
NC_035104.1	36734204	.	C	T	.	.	MAF_USDA=4.167
NC_035104.1	36734321	.	T	A	.	.	MAF_USDA=4.098
NC_035104.1	36734346	.	A	C	.	.	MAF_USDA=6.25
NC_035104.1	36734513	.	A	G	.	.	MAF_INRAE=50.0;MAF_USDA=24.706
NC_035104.1	36734528	.	CA	CT	.	.	MAF_USDA=41.667
NC_035104.1	36734529	.	A	T	.	.	MAF_INRAE=49.367
NC_035104.1	36734545	.	A	C	.	.	MAF_INRAE=10.833;MAF_USDA=2.083
NC_035104.1	36734578	.	C	T	.	.	MAF_INRAE=9.167
NC_035104.1	36734583	.	G	T	.	.	MAF_USDA=1.639
NC_035104.1	36734591	.	A	G	.	.	MAF_INRAE=7.595;MAF_USDA=3.279
NC_035104.1	36734603	.	T	C	.	.	MAF_INRAE=15.789;MAF_USDA=27.059
NC_035104.1	36734631	.	A	T	.	.	MAF_USDA=1.639
NC_035104.1	36734658	.	T	C	.	.	MAF_INRAE=6.962;MAF_USDA=18.824
NC_035104.1	36734686	.	T	A	.	.	MAF_INRAE=12.658;MAF_USDA=13.529
NC_035104.1	36734732	.	C	T	.	.	MAF_USDA=1.639
NC_035104.1	36734734	.	A	T	.	.	MAF_USDA=1.639
NC_035104.1	36734770	.	T	G	.	.	MAF_INRAE=12.025;MAF_USDA=2.083
NC_035104.1	36734785	.	A	T	.	.	MAF_INRAE=8.333
NC_035104.1	36734808	.	A	C	.	.	MAF_USDA=1.639
NC_035104.1	36734811	.	T	G	.	.	MAF_INRAE=8.228;MAF_USDA=1.639
NC_035104.1	36734838	.	A	C	.	.	MAF_USDA=1.639
NC_035104.1	36735150	.	C	T	.	.	MAF_USDA=4.706
NC_035104.1	36735252	.	G	A	.	.	MAF_USDA=2.941
NC_035104.1	36735273	.	C	T	.	.	MAF_INRAE=7.595;MAF_USDA=1.639
NC_035104.1	36735342	.	C	T	.	.	MAF_USDA=2.459
NC_035104.1	36735382	.	T	C	.	.	MAF_INRAE=48.734
NC_035104.1	36735397	.	G	A	.	.	MAF_INRAE=7.595;MAF_USDA=5.738
NC_035104.1	36735469	.	T	A	.	.	MAF_INRAE=12.025;MAF_USDA=6.548
NC_035104.1	36735470	.	C	A	.	.	MAF_INRAE=10.833;MAF_USDA=6.548
NC_035104.1	36735634	.	A	G	.	.	MAF_INRAE=41.139;MAF_USDA=38.824
NC_035104.1	36735678	.	T	C	.	.	MAF_INRAE=25.316;MAF_USDA=40.0
NC_035104.1	36735839	.	T	C	.	.	MAF_USDA=8.235
NC_035104.1	36735855	.	A	G	.	.	MAF_INRAE=8.228;MAF_USDA=5.882
NC_035104.1	36735933	.	G	A	.	.	MAF_USDA=2.459
NC_035104.1	36735960	.	A	G	.	.	MAF_INRAE=15.823;MAF_USDA=17.647
NC_035104.1	36735962	.	C	A	.	.	MAF_USDA=5.738
NC_035104.1	36736034	.	G	T	.	.	MAF_USDA=1.639
NC_035104.1	36736068	.	T	C	.	.	MAF_USDA=2.459
NC_035104.1	36736103	.	G	A	.	.	MAF_USDA=1.639
NC_035104.1	36736126	.	A	G	.	.	MAF_INRAE=8.228;MAF_USDA=7.647
NC_035104.1	36736129	.	T	A	.	.	MAF_USDA=1.639
NC_035104.1	36736131	.	T	A	.	.	MAF_USDA=1.639
NC_035104.1	36736178	.	A	G	.	.	MAF_INRAE=13.924;MAF_USDA=9.412
NC_035104.1	36736280	.	T	A	.	.	MAF_USDA=4.167
NC_035104.1	36736377	.	T	C	.	.	MAF_USDA=2.459
NC_035104.1	36736427	.	T	A	.	.	MAF_USDA=1.639
NC_035104.1	36736442	.	T	G	.	.	MAF_USDA=4.098
NC_035104.1	36736490	.	G	A	.	.	MAF_USDA=6.25
NC_035104.1	36736532	.	T	G	.	.	MAF_USDA=1.695
NC_035104.1	36736591	.	T	A	.	.	MAF_INRAE=1.667;MAF_USDA=4.167
NC_035104.1	36736642	.	G	A	.	.	MAF_USDA=2.459
NC_035104.1	36736650	.	T	A	.	.	MAF_USDA=1.639
NC_035104.1	36736655	.	C	T	.	.	MAF_INRAE=10.127;MAF_USDA=16.471
NC_035104.1	36736658	.	C	T	.	.	MAF_USDA=3.279
NC_035104.1	36736660	.	A	G	.	.	MAF_INRAE=19.62;MAF_USDA=7.059
NC_035104.1	36736678	.	G	C	.	.	MAF_USDA=1.639
NC_035104.1	36736697	.	T	A	.	.	MAF_INRAE=7.595
NC_035104.1	36736720	.	T	C	.	.	MAF_USDA=1.639
NC_035104.1	36736745	.	T	G	.	.	MAF_USDA=9.412
NC_035104.1	36736747	.	G	T	.	.	MAF_USDA=2.459
NC_035104.1	36736782	.	A	G	.	.	MAF_USDA=2.459
NC_035104.1	36736791	.	C	A	.	.	MAF_INRAE=34.177;MAF_USDA=25.294
NC_035104.1	36736792	.	C	G	.	.	MAF_INRAE=31.667;MAF_USDA=25.294
NC_035104.1	36736793	.	T	A	.	.	MAF_INRAE=31.667;MAF_USDA=25.294
NC_035104.1	36736862	.	C	A	.	.	MAF_INRAE=48.101;MAF_USDA=27.059
NC_035104.1	36736918	.	T	A	.	.	MAF_USDA=2.459
NC_035104.1	36736921	.	C	A	.	.	MAF_USDA=4.706
NC_035104.1	36736922	.	A	G	.	.	MAF_USDA=2.459
NC_035104.1	36736953	.	C	T	.	.	MAF_INRAE=33.544;MAF_USDA=32.941
NC_035104.1	36736955	.	C	T	.	.	MAF_INRAE=10.833;MAF_USDA=2.941
NC_035104.1	36736982	.	T	G	.	.	MAF_INRAE=15.789;MAF_USDA=26.471
NC_035104.1	36737050	.	G	T	.	.	MAF_USDA=2.459
NC_035104.1	36737078	.	A	C	.	.	MAF_INRAE=19.62;MAF_USDA=7.059
NC_035104.1	36737109	.	C	T	.	.	MAF_INRAE=3.333;MAF_USDA=6.25
NC_035104.1	36737136	.	C	A	.	.	MAF_USDA=2.459
NC_035104.1	36737167	.	T	C	.	.	MAF_USDA=3.279
NC_035104.1	36737326	.	C	T	.	.	MAF_USDA=2.941
NC_035104.1	36737396	.	T	G	.	.	MAF_INRAE=10.0;MAF_USDA=32.738
NC_035104.1	36737525	.	T	A	.	.	MAF_INRAE=15.789;MAF_USDA=3.529
NC_035104.1	36737541	.	G	A	.	.	MAF_USDA=2.459
NC_035104.1	36737543	.	G	T	.	.	MAF_USDA=6.557
NC_035104.1	36737628	.	A	T	.	.	MAF_USDA=1.639
NC_035104.1	36737663	.	C	T	.	.	MAF_USDA=5.294
NC_035104.1	36737753	.	C	A	.	.	MAF_INRAE=31.579;MAF_USDA=17.647
NC_035104.1	36737773	.	G	A	.	.	MAF_USDA=2.459
NC_035104.1	36737814	.	A	G	.	.	MAF_USDA=1.639
NC_035104.1	36737961	.	T	G	.	.	MAF_INRAE=6.667
NC_035104.1	36739178	.	G	A	.	.	MAF_USDA=31.176
NC_035104.1	36739227	.	C	T	.	.	MAF_USDA=1.639
NC_035104.1	36739279	.	C	A	.	.	MAF_INRAE=21.053;MAF_USDA=49.398
NC_035104.1	36739356	.	G	A	.	.	MAF_USDA=4.762
NC_035104.1	36739379	.	T	C	.	.	MAF_USDA=1.639
NC_035104.1	36739476	.	A	G	.	.	MAF_USDA=1.639
NC_035104.1	36739483	.	C	T	.	.	MAF_INRAE=25.316;MAF_USDA=10.588
NC_035104.1	36739484	.	G	A	.	.	MAF_USDA=1.639
NC_035104.1	36739496	.	C	T	.	.	MAF_INRAE=6.962;MAF_USDA=4.098
NC_035104.1	36739568	.	T	C	.	.	MAF_INRAE=1.667;MAF_USDA=2.353
NC_035104.1	36739571	.	G	A	.	.	MAF_INRAE=8.861;MAF_USDA=6.471
NC_035104.1	36739593	.	C	T	.	.	MAF_INRAE=1.667;MAF_USDA=2.353
NC_035104.1	36739600	.	A	C	.	.	MAF_INRAE=12.025;MAF_USDA=2.941
NC_035104.1	36739678	.	G	A	.	.	MAF_USDA=6.471
NC_035104.1	36739750	.	G	C	.	.	MAF_USDA=4.167
NC_035104.1	36739782	.	C	A	.	.	MAF_USDA=3.529
NC_035104.1	36741726	.	A	G	.	.	MAF_USDA=33.333
NC_035104.1	36741729	.	A	C	.	.	MAF_USDA=31.25
NC_035104.1	36741746	.	T	G	.	.	MAF_USDA=14.583
NC_035104.1	36741780	.	C	T	.	.	MAF_USDA=14.583
NC_035104.1	36741782	.	T	C	.	.	MAF_USDA=16.667
NC_035104.1	36741792	.	A	T	.	.	MAF_USDA=16.667
NC_035104.1	36741888	.	C	T	.	.	MAF_USDA=2.083
NC_035104.1	36741933	.	C	T	.	.	MAF_USDA=2.353
NC_035104.1	36741952	.	A	G	.	.	MAF_INRAE=8.333;MAF_USDA=3.279
NC_035104.1	36742003	.	C	T	.	.	MAF_USDA=3.279
NC_035104.1	36742066	.	C	T	.	.	MAF_USDA=4.706
NC_035104.1	36742077	.	T	C	.	.	MAF_USDA=4.167
NC_035104.1	36742114	.	A	G	.	.	MAF_USDA=3.529
NC_035104.1	36742163	.	G	T	.	.	MAF_USDA=3.279
NC_035104.1	36742176	.	T	C	.	.	MAF_USDA=44.118
NC_035104.1	36742183	.	C	A	.	.	MAF_USDA=9.836
NC_035104.1	36742216	.	T	C	.	.	MAF_USDA=7.377
NC_035104.1	36742224	.	A	T	.	.	MAF_USDA=2.459
NC_035104.1	36742244	.	A	G	.	.	MAF_USDA=5.738
NC_035104.1	36742260	.	T	C	.	.	MAF_USDA=9.167
NC_035104.1	36742378	.	T	A	.	.	MAF_USDA=20.833
NC_035104.1	36742381	.	A	C	.	.	MAF_USDA=6.557
NC_035104.1	36742392	.	T	C	.	.	MAF_USDA=9.836
NC_035104.1	36742458	.	T	C	.	.	MAF_USDA=13.934
NC_035104.1	36742480	.	T	C	.	.	MAF_USDA=2.353
NC_035104.1	36742488	.	T	A	.	.	MAF_USDA=8.197
NC_035104.1	36742491	.	A	C	.	.	MAF_USDA=6.557
NC_035104.1	36742506	.	T	C	.	.	MAF_USDA=47.647
NC_035104.1	36742524	.	C	T	.	.	MAF_USDA=8.197
NC_035104.1	36742562	.	T	C	.	.	MAF_USDA=44.706
NC_035104.1	36742585	.	A	C	.	.	MAF_INRAE=5.263;MAF_USDA=7.059
NC_035104.1	36742587	.	C	T	.	.	MAF_USDA=4.098
NC_035104.1	36742598	.	C	T	.	.	MAF_USDA=44.118
NC_035104.1	36742642	.	C	G	.	.	MAF_USDA=2.353
NC_035104.1	36742667	.	T	G	.	.	MAF_INRAE=39.873;MAF_USDA=25.294
NC_035104.1	36742691	.	C	T	.	.	MAF_INRAE=20.253;MAF_USDA=45.294
NC_035104.1	36742721	.	G	C	.	.	MAF_USDA=4.918
NC_035104.1	36742736	.	C	T	.	.	MAF_INRAE=20.253;MAF_USDA=44.706
NC_035104.1	36742751	.	C	T	.	.	MAF_USDA=1.765
NC_035104.1	36742849	.	G	T	.	.	MAF_USDA=8.333
NC_035104.1	36742888	.	G	T	.	.	MAF_USDA=1.639
NC_035104.1	36742907	.	T	C	.	.	MAF_USDA=45.882
NC_035104.1	36742958	.	A	T	.	.	MAF_USDA=6.471
NC_035104.1	36742962	.	C	T	.	.	MAF_USDA=44.118
NC_035104.1	36742999	.	T	C	.	.	MAF_USDA=7.377
NC_035104.1	36743615	.	G	T	.	.	MAF_INRAE=5.263;MAF_USDA=13.529
NC_035104.1	36743708	.	G	A	.	.	MAF_USDA=1.639
NC_035104.1	36743721	.	G	C	.	.	MAF_USDA=1.639
NC_035104.1	36743758	.	C	A	.	.	MAF_USDA=7.059
NC_035104.1	36743766	.	A	C	.	.	MAF_USDA=2.353
NC_035104.1	36743773	.	G	A	.	.	MAF_INRAE=32.278;MAF_USDA=43.529
NC_035104.1	36743808	.	C	A	.	.	MAF_INRAE=32.278;MAF_USDA=44.118
NC_035104.1	36743838	.	C	T	.	.	MAF_INRAE=15.789;MAF_USDA=32.941
NC_035104.1	36743862	.	G	A	.	.	MAF_INRAE=32.278;MAF_USDA=43.529
NC_035104.1	36743870	.	A	T	.	.	MAF_INRAE=32.278;MAF_USDA=44.118
NC_035104.1	36743875	.	C	A	.	.	MAF_INRAE=27.215;MAF_USDA=12.941
NC_035104.1	36743932	.	G	T	.	.	MAF_INRAE=16.456;MAF_USDA=8.235
NC_035104.1	36743953	.	C	T	.	.	MAF_USDA=2.459
NC_035104.1	36743977	.	C	A	.	.	MAF_INRAE=42.405;MAF_USDA=16.471
NC_035104.1	36744015	.	C	A	.	.	MAF_USDA=1.639
NC_035104.1	36744095	.	G	A	.	.	MAF_INRAE=15.789
NC_035104.1	36744365	.	T	C	.	.	MAF_USDA=1.639
NC_035104.1	36744370	.	C	T	.	.	MAF_INRAE=15.789;MAF_USDA=1.639
NC_035104.1	36744406	.	C	T	.	.	MAF_INRAE=10.127;MAF_USDA=8.235
NC_035104.1	36744456	.	C	T	.	.	MAF_INRAE=40.506;MAF_USDA=42.353
NC_035104.1	36744535	.	C	T	.	.	MAF_USDA=1.639
NC_035104.1	36744573	.	C	A	.	.	MAF_USDA=1.639
NC_035104.1	36744604	.	T	C	.	.	MAF_INRAE=25.833
NC_035104.1	36744635	.	C	T	.	.	MAF_INRAE=7.595;MAF_USDA=7.059
NC_035104.1	36744709	.	G	T	.	.	MAF_USDA=22.353
NC_035104.1	36744751	.	C	T	.	.	MAF_USDA=8.333
NC_035104.1	36744789	.	C	T	.	.	MAF_USDA=33.333
NC_035104.1	36744827	.	TA	TT	.	.	MAF_USDA=39.583
NC_035104.1	36744832	.	T	C	.	.	MAF_USDA=41.667
NC_035104.1	36744867	.	C	T	.	.	MAF_USDA=42.941
NC_035104.1	36744910	.	A	G	.	.	MAF_USDA=1.639
NC_035104.1	36744929	.	G	A	.	.	MAF_INRAE=15.789;MAF_USDA=20.588
NC_035104.1	36744932	.	C	G	.	.	MAF_USDA=2.353
NC_035104.1	36745056	.	C	T	.	.	MAF_INRAE=16.456;MAF_USDA=8.235
NC_035104.1	36745115	.	A	G	.	.	MAF_USDA=25.294
NC_035104.1	36745172	.	G	A	.	.	MAF_USDA=8.235
NC_035104.1	36745173	.	A	G	.	.	MAF_USDA=8.235
NC_035104.1	36745433	.	G	C	.	.	MAF_USDA=6.471
NC_035104.1	36745545	.	C	A	.	.	MAF_INRAE=24.167
NC_035104.1	36745567	.	G	A	.	.	MAF_USDA=2.353
NC_035104.1	36745637	.	A	G	.	.	MAF_USDA=1.639
NC_035104.1	36745680	.	T	A	.	.	MAF_USDA=1.639
NC_035104.1	36745683	.	A	T	.	.	MAF_INRAE=17.089;MAF_USDA=10.588
NC_035104.1	36745862	.	C	T	.	.	MAF_USDA=19.412
NC_035104.1	36745909	.	T	A	.	.	MAF_USDA=4.918
NC_035104.1	36745933	.	A	C	.	.	MAF_USDA=30.0
NC_035104.1	36745946	.	C	A	.	.	MAF_USDA=4.098
NC_035104.1	36745952	.	T	C	.	.	MAF_USDA=2.459
NC_035104.1	36745981	.	C	A	.	.	MAF_USDA=6.471
NC_035104.1	36746144	.	T	C	.	.	MAF_USDA=3.529
NC_035104.1	36746215	.	G	A	.	.	MAF_USDA=2.459
NC_035104.1	36746236	.	G	A	.	.	MAF_USDA=2.459
NC_035104.1	36746266	.	C	T	.	.	MAF_USDA=1.639
NC_035104.1	36746289	.	GC	GG	.	.	MAF_USDA=4.167
NC_035104.1	36746290	.	C	G	.	.	MAF_INRAE=12.025;MAF_USDA=8.197
NC_035104.1	36746294	.	G	C	.	.	MAF_INRAE=15.789;MAF_USDA=5.738
NC_035104.1	36746357	.	A	G	.	.	MAF_INRAE=21.053;MAF_USDA=16.471
NC_035104.1	36746397	.	G	A	.	.	MAF_INRAE=47.368;MAF_USDA=15.882
NC_035104.1	36746398	.	T	G	.	.	MAF_USDA=6.471
NC_035104.1	36746450	.	T	C	.	.	MAF_USDA=14.583
NC_035104.1	36746456	.	T	A	.	.	MAF_USDA=8.235
NC_035104.1	36746465	.	A	G	.	.	MAF_USDA=12.353
NC_035104.1	36746472	.	C	A	.	.	MAF_USDA=20.833
NC_035104.1	36746574	.	C	G	.	.	MAF_USDA=7.377
NC_035104.1	36746628	.	G	A	.	.	MAF_INRAE=39.241;MAF_USDA=47.059
NC_035104.1	36746633	.	G	A	.	.	MAF_INRAE=15.789
NC_035104.1	36746697	.	T	C	.	.	MAF_INRAE=39.873;MAF_USDA=46.471
NC_035104.1	36746698	.	G	A	.	.	MAF_USDA=2.459
NC_035104.1	36746743	.	C	T	.	.	MAF_INRAE=17.722;MAF_USDA=13.529
NC_035104.1	36746748	.	G	A	.	.	MAF_USDA=2.459
NC_035104.1	36746816	.	T	C	.	.	MAF_INRAE=40.506;MAF_USDA=48.235
NC_035104.1	36746823	.	G	A	.	.	MAF_USDA=8.333
NC_035104.1	36746836	.	C	T	.	.	MAF_USDA=5.738
NC_035104.1	36746837	.	T	C	.	.	MAF_USDA=5.738
NC_035104.1	36746844	.	C	T	.	.	MAF_INRAE=29.747;MAF_USDA=18.235
NC_035104.1	36746883	.	C	T	.	.	MAF_USDA=2.459
NC_035104.1	36746885	.	C	T	.	.	MAF_INRAE=21.519;MAF_USDA=17.647
NC_035104.1	36746947	.	G	A	.	.	MAF_USDA=3.529
NC_035104.1	36747057	.	A	T	.	.	MAF_INRAE=30.38;MAF_USDA=18.235
NC_035104.1	36747071	.	T	G	.	.	MAF_INRAE=39.873;MAF_USDA=44.118
NC_035104.1	36747139	.	C	G	.	.	MAF_INRAE=6.962;MAF_USDA=7.647
NC_035104.1	36747213	.	T	C	.	.	MAF_INRAE=40.506;MAF_USDA=48.235
NC_035104.1	36747237	.	T	C	.	.	MAF_INRAE=41.139;MAF_USDA=47.647
NC_035104.1	36747268	.	G	A	.	.	MAF_USDA=1.639
NC_035104.1	36747283	.	G	A	.	.	MAF_INRAE=24.167
NC_035104.1	36747290	.	C	A	.	.	MAF_INRAE=36.667
NC_035104.1	36747295	.	T	G	.	.	MAF_USDA=3.529
NC_035104.1	36747307	.	A	G	.	.	MAF_USDA=3.529
NC_035104.1	36747439	.	A	G	.	.	MAF_INRAE=40.506;MAF_USDA=47.059
NC_035104.1	36747448	.	C	T	.	.	MAF_USDA=8.197
NC_035104.1	36747464	.	A	G	.	.	MAF_INRAE=39.241;MAF_USDA=48.235
NC_035104.1	36747493	.	G	A	.	.	MAF_INRAE=39.873;MAF_USDA=48.824
NC_035104.1	36747508	.	C	T	.	.	MAF_INRAE=29.747;MAF_USDA=22.353
NC_035104.1	36747582	.	C	T	.	.	MAF_USDA=5.294
NC_035104.1	36747583	.	G	T	.	.	MAF_USDA=2.459
NC_035104.1	36747614	.	T	C	.	.	MAF_INRAE=28.481;MAF_USDA=24.706
NC_035104.1	36747665	.	A	G	.	.	MAF_USDA=29.412
NC_035104.1	36747711	.	T	G	.	.	MAF_USDA=48.235
NC_035104.1	36747723	.	C	T	.	.	MAF_INRAE=15.789;MAF_USDA=1.639
NC_035104.1	36747726	.	G	A	.	.	MAF_USDA=23.529
NC_035104.1	36747730	.	T	A	.	.	MAF_USDA=34.706
NC_035104.1	36747772	.	T	A	.	.	MAF_USDA=9.016
NC_035104.1	36747782	.	A	G	.	.	MAF_INRAE=16.456;MAF_USDA=8.235
NC_035104.1	36747812	.	T	C	.	.	MAF_INRAE=40.506;MAF_USDA=49.412
NC_035104.1	36747818	.	G	A	.	.	MAF_USDA=1.639
NC_035104.1	36747830	.	G	A	.	.	MAF_USDA=2.459
NC_035104.1	36747842	.	C	T	.	.	MAF_INRAE=41.139;MAF_USDA=41.667
NC_035104.1	36747868	.	A	G	.	.	MAF_INRAE=47.368;MAF_USDA=48.235
NC_035104.1	36747885	.	C	T	.	.	MAF_INRAE=7.595;MAF_USDA=3.279
NC_035104.1	36747948	.	A	G	.	.	MAF_USDA=1.639
NC_035104.1	36747954	.	C	T	.	.	MAF_INRAE=47.468;MAF_USDA=37.647
NC_035104.1	36747969	.	C	T	.	.	MAF_INRAE=48.101;MAF_USDA=37.647
NC_035104.1	36748024	.	C	G	.	.	MAF_INRAE=6.962;MAF_USDA=8.333
NC_035104.1	36748120	.	C	A	.	.	MAF_USDA=3.529
NC_035104.1	36748173	.	G	A	.	.	MAF_USDA=1.639
NC_035104.1	36748176	.	A	T	.	.	MAF_INRAE=30.38;MAF_USDA=17.647
NC_035104.1	36748206	.	G	A	.	.	MAF_INRAE=48.734;MAF_USDA=36.905
NC_035104.1	36748282	.	T	G	.	.	MAF_INRAE=39.873;MAF_USDA=48.214
NC_035104.1	36748285	.	G	A	.	.	MAF_INRAE=39.241;MAF_USDA=14.881
NC_035104.1	36748294	.	G	T	.	.	MAF_INRAE=5.263;MAF_USDA=3.571
NC_035104.1	36748312	.	T	A	.	.	MAF_USDA=4.918
NC_035104.1	36748313	.	T	G	.	.	MAF_INRAE=21.519;MAF_USDA=20.588
NC_035104.1	36748322	.	C	T	.	.	MAF_USDA=1.639
NC_035104.1	36748344	.	T	A	.	.	MAF_USDA=1.639
NC_035104.1	36748354	.	T	C	.	.	MAF_INRAE=41.772;MAF_USDA=41.667
NC_035104.1	36748355	.	G	C	.	.	MAF_INRAE=40.0;MAF_USDA=41.667
NC_035104.1	36748357	.	T	A	.	.	MAF_INRAE=40.0;MAF_USDA=41.667
NC_035104.1	36748358	.	T	C	.	.	MAF_INRAE=40.0;MAF_USDA=41.667
NC_035104.1	36748375	.	C	A	.	.	MAF_USDA=1.639
NC_035104.1	36748395	.	A	G	.	.	MAF_USDA=1.639
NC_035104.1	36748454	.	T	G	.	.	MAF_INRAE=29.747
NC_035104.1	36748582	.	G	A	.	.	MAF_USDA=1.639
NC_035104.1	36748591	.	T	C	.	.	MAF_USDA=2.459
NC_035104.1	36748625	.	T	A	.	.	MAF_INRAE=8.228;MAF_USDA=7.059
NC_035104.1	36748725	.	G	C	.	.	MAF_USDA=3.529
NC_035104.1	36748752	.	G	T	.	.	MAF_INRAE=40.506;MAF_USDA=14.706
NC_035104.1	36748806	.	T	A	.	.	MAF_USDA=1.639
NC_035104.1	36748808	.	G	T	.	.	MAF_USDA=1.639
NC_035104.1	36748820	.	C	T	.	.	MAF_USDA=4.167
NC_035104.1	36748927	.	G	A	.	.	MAF_USDA=2.083
NC_035104.1	36749462	.	A	C	.	.	MAF_USDA=35.417
NC_035104.1	36749488	.	A	T	.	.	MAF_INRAE=2.632
NC_035104.1	36749508	.	T	C	.	.	MAF_USDA=25.0
NC_035104.1	36749544	.	A	C	.	.	MAF_USDA=47.917
NC_035104.1	36749549	.	T	C	.	.	MAF_USDA=10.417
NC_035104.1	36749586	.	A	C	.	.	MAF_USDA=27.083
NC_035104.1	36749624	.	T	C	.	.	MAF_INRAE=31.579;MAF_USDA=18.235
NC_035104.1	36749628	.	A	C	.	.	MAF_USDA=18.033
NC_035104.1	36749666	.	C	T	.	.	MAF_USDA=28.824
NC_035104.1	36749688	.	G	C	.	.	MAF_USDA=10.588
NC_035104.1	36749689	.	C	A	.	.	MAF_INRAE=15.789;MAF_USDA=8.824
NC_035104.1	36749712	.	C	T	.	.	MAF_USDA=7.647
NC_035104.1	36749764	.	C	A	.	.	MAF_INRAE=20.253;MAF_USDA=4.098
NC_035104.1	36749781	.	G	T	.	.	MAF_INRAE=5.263;MAF_USDA=7.647
NC_035104.1	36749782	.	C	T	.	.	MAF_INRAE=1.667;MAF_USDA=4.167
NC_035104.1	36749846	.	C	T	.	.	MAF_INRAE=10.0;MAF_USDA=2.353
NC_035104.1	36749868	.	T	A	.	.	MAF_USDA=1.639
NC_035104.1	36749882	.	A	T	.	.	MAF_USDA=1.639
NC_035104.1	36749895	.	T	A	.	.	MAF_USDA=8.333
NC_035104.1	36749908	.	C	A	.	.	MAF_INRAE=8.861;MAF_USDA=8.235
NC_035104.1	36749956	.	C	A	.	.	MAF_INRAE=8.228;MAF_USDA=11.765
NC_035104.1	36749960	.	G	C	.	.	MAF_USDA=1.639
NC_035104.1	36749988	.	A	T	.	.	MAF_INRAE=15.789;MAF_USDA=5.738
NC_035104.1	36750033	.	C	T	.	.	MAF_USDA=1.639
NC_035104.1	36750050	.	A	C	.	.	MAF_USDA=1.639
NC_035104.1	36750099	.	T	C	.	.	MAF_INRAE=8.228;MAF_USDA=11.765
NC_035104.1	36750100	.	T	G	.	.	MAF_USDA=3.529
NC_035104.1	36750121	.	C	T	.	.	MAF_USDA=3.279
NC_035104.1	36750141	.	C	A	.	.	MAF_INRAE=7.595;MAF_USDA=7.647
NC_035104.1	36750142	.	C	A	.	.	MAF_INRAE=8.333;MAF_USDA=7.647
NC_035104.1	36750200	.	T	C	.	.	MAF_USDA=4.167
NC_035104.1	36750212	.	C	T	.	.	MAF_INRAE=21.519;MAF_USDA=24.118
NC_035104.1	36750251	.	C	A	.	.	MAF_INRAE=17.089;MAF_USDA=15.882
NC_035104.1	36750252	.	T	G	.	.	MAF_INRAE=27.5;MAF_USDA=30.588
NC_035104.1	36750261	.	C	T	.	.	MAF_USDA=1.639
NC_035104.1	36750269	.	A	G	.	.	MAF_USDA=3.529
NC_035104.1	36750270	.	T	C	.	.	MAF_INRAE=12.025;MAF_USDA=4.762
NC_035104.1	36750319	.	C	T	.	.	MAF_USDA=8.333
NC_035104.1	36750329	.	G	T	.	.	MAF_INRAE=8.228;MAF_USDA=11.765
NC_035104.1	36750335	.	A	G	.	.	MAF_INRAE=8.228;MAF_USDA=11.765
NC_035104.1	36750360	.	C	T	.	.	MAF_INRAE=8.228;MAF_USDA=8.235
NC_035104.1	36750411	.	C	A	.	.	MAF_INRAE=21.519;MAF_USDA=20.0
NC_035104.1	36750419	.	C	T	.	.	MAF_INRAE=8.228;MAF_USDA=8.235
NC_035104.1	36750492	.	T	A	.	.	MAF_INRAE=21.519;MAF_USDA=20.588
NC_035104.1	36750516	.	G	C	.	.	MAF_INRAE=21.519;MAF_USDA=20.0
NC_035104.1	36750532	.	A	C	.	.	MAF_INRAE=21.519;MAF_USDA=4.098
NC_035104.1	36750551	.	C	A	.	.	MAF_USDA=2.353
NC_035104.1	36750557	.	G	A	.	.	MAF_USDA=8.333
NC_035104.1	36750572	.	C	T	.	.	MAF_USDA=3.529
NC_035104.1	36750576	.	C	T	.	.	MAF_USDA=1.639
NC_035104.1	36750643	.	C	T	.	.	MAF_USDA=3.529
NC_035104.1	36750648	.	G	A	.	.	MAF_INRAE=22.152;MAF_USDA=20.0
NC_035104.1	36750665	.	C	T	.	.	MAF_INRAE=16.456;MAF_USDA=9.412
NC_035104.1	36750797	.	A	T	.	.	MAF_INRAE=1.667;MAF_USDA=4.167
NC_035104.1	36750829	.	A	G	.	.	MAF_USDA=3.529
NC_035104.1	36750853	.	A	C	.	.	MAF_INRAE=10.759;MAF_USDA=7.059
NC_035104.1	36750882	.	T	G	.	.	MAF_INRAE=8.228;MAF_USDA=7.647
NC_035104.1	36750896	.	G	T	.	.	MAF_INRAE=18.333;MAF_USDA=27.083
NC_035104.1	36750902	.	A	T	.	.	MAF_INRAE=21.519;MAF_USDA=10.241
NC_035104.1	36750909	.	A	T	.	.	MAF_USDA=2.459
NC_035104.1	36750913	.	G	T	.	.	MAF_INRAE=23.333;MAF_USDA=5.738
NC_035104.1	36750918	.	A	G	.	.	MAF_INRAE=8.228;MAF_USDA=11.176
NC_035104.1	36750930	.	G	A	.	.	MAF_USDA=2.459
NC_035104.1	36750962	.	G	A	.	.	MAF_USDA=6.557
NC_035104.1	36751050	.	C	G	.	.	MAF_INRAE=25.0;MAF_USDA=4.918
NC_035104.1	36751051	.	C	A	.	.	MAF_INRAE=8.228;MAF_USDA=8.824
NC_035104.1	36751125	.	G	C	.	.	MAF_USDA=1.639
NC_035104.1	36751130	.	T	C	.	.	MAF_USDA=3.529
NC_035104.1	36751164	.	T	C	.	.	MAF_USDA=2.459
NC_035104.1	36751266	.	T	C	.	.	MAF_INRAE=20.0;MAF_USDA=24.096
NC_035104.1	36751310	.	C	A	.	.	MAF_INRAE=20.0;MAF_USDA=29.167
NC_035104.1	36751335	.	A	T	.	.	MAF_INRAE=10.833
NC_035104.1	36751341	.	T	G	.	.	MAF_USDA=5.0
NC_035104.1	36751355	.	G	A	.	.	MAF_USDA=7.5
NC_035104.1	36751358	.	G	A	.	.	MAF_USDA=6.667
NC_035104.1	36751372	.	T	C	.	.	MAF_USDA=5.833
NC_035104.1	36751377	.	G	A	.	.	MAF_USDA=2.381
NC_035104.1	36751453	.	T	A	.	.	MAF_INRAE=20.0;MAF_USDA=29.167
NC_035104.1	36751457	.	C	T	.	.	MAF_INRAE=20.0;MAF_USDA=29.167
NC_035104.1	36751491	.	G	A	.	.	MAF_USDA=1.667
NC_035104.1	36751496	.	T	C	.	.	MAF_USDA=1.695
NC_035104.1	36751497	.	A	G	.	.	MAF_USDA=1.695
NC_035104.1	36751515	.	C	T	.	.	MAF_INRAE=20.0;MAF_USDA=22.289
NC_035104.1	36751520	.	A	G	.	.	MAF_INRAE=20.0;MAF_USDA=23.494
NC_035104.1	36751706	.	C	T	.	.	MAF_INRAE=11.667;MAF_USDA=5.488
NC_035104.1	36751740	.	C	T	.	.	MAF_INRAE=25.833;MAF_USDA=12.069
NC_035104.1	36751743	.	A	T	.	.	MAF_USDA=2.586
NC_035104.1	36751758	.	C	T	.	.	MAF_USDA=3.39
NC_035104.1	36752053	.	G	A	.	.	MAF_INRAE=10.833;MAF_USDA=7.229
NC_035104.1	36752074	.	G	A	.	.	MAF_INRAE=20.0;MAF_USDA=23.494
NC_035104.1	36752129	.	A	G	.	.	MAF_USDA=4.237
NC_035104.1	36752191	.	T	A	.	.	MAF_INRAE=1.667;MAF_USDA=4.167
NC_035104.1	36752256	.	T	A	.	.	MAF_USDA=2.542
NC_035104.1	36752291	.	A	T	.	.	MAF_INRAE=37.5;MAF_USDA=46.386
NC_035104.1	36752293	.	T	G	.	.	MAF_INRAE=18.333;MAF_USDA=8.434
NC_035104.1	36752318	.	C	G	.	.	MAF_INRAE=42.5;MAF_USDA=19.277
NC_035104.1	36752332	.	A	T	.	.	MAF_INRAE=17.5;MAF_USDA=18.75
NC_035104.1	36752390	.	A	T	.	.	MAF_USDA=1.695
NC_035104.1	36752480	.	C	T	.	.	MAF_INRAE=25.833;MAF_USDA=5.932
NC_035104.1	36752610	.	G	A	.	.	MAF_USDA=10.0
NC_035104.1	36752619	.	T	G	.	.	MAF_INRAE=38.608;MAF_USDA=25.0
NC_035104.1	36752757	.	C	T	.	.	MAF_USDA=2.941
NC_035104.1	36752816	.	C	T	.	.	MAF_USDA=1.639
NC_035104.1	36752827	.	C	T	.	.	MAF_USDA=2.459
NC_035104.1	36752849	.	A	T	.	.	MAF_INRAE=8.228;MAF_USDA=10.588
NC_035104.1	36752895	.	A	C	.	.	MAF_INRAE=8.228
NC_035104.1	36752939	.	C	T	.	.	MAF_USDA=2.459
NC_035104.1	36752949	.	A	T	.	.	MAF_USDA=3.529
NC_035104.1	36752955	.	T	C	.	.	MAF_INRAE=1.667;MAF_USDA=4.167
NC_035104.1	36752956	.	C	T	.	.	MAF_INRAE=39.241;MAF_USDA=20.0
NC_035104.1	36752959	.	G	T	.	.	MAF_USDA=2.083
NC_035104.1	36753004	.	A	T	.	.	MAF_USDA=10.417
NC_035104.1	36753031	.	C	T	.	.	MAF_USDA=1.639
NC_035104.1	36753065	.	A	T	.	.	MAF_INRAE=15.789;MAF_USDA=3.279
NC_035104.1	36753072	.	T	A	.	.	MAF_USDA=2.459
NC_035104.1	36753079	.	C	G	.	.	MAF_USDA=3.529
NC_035104.1	36753208	.	G	A	.	.	MAF_INRAE=8.228
NC_035104.1	36753220	.	A	G	.	.	MAF_USDA=1.639
NC_035104.1	36753245	.	C	T	.	.	MAF_USDA=8.333
NC_035104.1	36753246	.	G	A	.	.	MAF_USDA=2.459
NC_035104.1	36753273	.	A	G	.	.	MAF_INRAE=8.228;MAF_USDA=10.588
NC_035104.1	36753353	.	G	A	.	.	MAF_INRAE=24.167;MAF_USDA=42.941
NC_035104.1	36753476	.	C	A	.	.	MAF_INRAE=24.167
NC_035104.1	36753482	.	G	A	.	.	MAF_INRAE=8.228;MAF_USDA=7.647
NC_035104.1	36753510	.	A	G	.	.	MAF_INRAE=21.519;MAF_USDA=17.647
NC_035104.1	36753538	.	T	C	.	.	MAF_INRAE=8.228;MAF_USDA=7.647
NC_035104.1	36753587	.	G	T	.	.	MAF_INRAE=8.861;MAF_USDA=7.647
NC_035104.1	36753645	.	G	T	.	.	MAF_USDA=3.529
NC_035104.1	36753657	.	G	A	.	.	MAF_INRAE=16.456;MAF_USDA=8.824
NC_035104.1	36753689	.	C	A	.	.	MAF_INRAE=8.228;MAF_USDA=6.471
NC_035104.1	36753723	.	C	A	.	.	MAF_USDA=3.529
NC_035104.1	36753739	.	G	A	.	.	MAF_INRAE=8.228;MAF_USDA=7.059
NC_035104.1	36753761	.	G	T	.	.	MAF_INRAE=8.228;MAF_USDA=10.0
NC_035104.1	36753777	.	G	T	.	.	MAF_USDA=8.333
NC_035104.1	36753835	.	C	T	.	.	MAF_USDA=6.471
NC_035104.1	36753847	.	C	A	.	.	MAF_USDA=8.929
NC_035104.1	36753850	.	G	A	.	.	MAF_USDA=5.357
NC_035104.1	36753860	.	C	G	.	.	MAF_USDA=4.762
NC_035104.1	36753892	.	G	A	.	.	MAF_USDA=5.738
NC_035104.1	36753918	.	A	G	.	.	MAF_USDA=1.639
NC_035104.1	36753978	.	T	C	.	.	MAF_INRAE=8.228;MAF_USDA=7.059
NC_035104.1	36753985	.	T	G	.	.	MAF_INRAE=8.228;MAF_USDA=7.059
NC_035104.1	36754001	.	A	G	.	.	MAF_INRAE=8.228;MAF_USDA=7.059
NC_035104.1	36754014	.	C	A	.	.	MAF_INRAE=8.228;MAF_USDA=7.059
NC_035104.1	36754085	.	A	G	.	.	MAF_USDA=4.167
NC_035104.1	36754090	.	G	A	.	.	MAF_USDA=2.5
NC_035104.1	36754121	.	G	A	.	.	MAF_USDA=1.639
NC_035104.1	36754128	.	A	T	.	.	MAF_INRAE=24.684;MAF_USDA=23.529
NC_035104.1	36754131	.	G	A	.	.	MAF_INRAE=25.833;MAF_USDA=6.471
NC_035104.1	36754169	.	T	C	.	.	MAF_INRAE=15.823;MAF_USDA=9.524
NC_035104.1	36754205	.	T	C	.	.	MAF_USDA=10.833
NC_035104.1	36754807	.	A	G	.	.	MAF_INRAE=47.368;MAF_USDA=33.529
NC_035104.1	36754851	.	A	G	.	.	MAF_INRAE=5.263;MAF_USDA=14.706
NC_035104.1	36754863	.	G	T	.	.	MAF_INRAE=36.842;MAF_USDA=42.941
NC_035104.1	36754880	.	C	T	.	.	MAF_INRAE=36.842;MAF_USDA=43.452
NC_035104.1	36754881	.	C	A	.	.	MAF_USDA=43.452
NC_035104.1	36754929	.	G	T	.	.	MAF_USDA=1.639
NC_035104.1	36754945	.	T	A	.	.	MAF_INRAE=31.579;MAF_USDA=35.882
NC_035104.1	36754947	.	C	T	.	.	MAF_USDA=1.639
NC_035104.1	36754950	.	A	C	.	.	MAF_USDA=2.459
NC_035104.1	36754955	.	A	T	.	.	MAF_USDA=1.639
NC_035104.1	36755185	.	T	C	.	.	MAF_USDA=4.167
NC_035104.1	36755187	.	T	C	.	.	MAF_USDA=10.366
NC_035104.1	36755206	.	G	T	.	.	MAF_USDA=10.417
NC_035104.1	36755209	.	C	A	.	.	MAF_USDA=10.417
NC_035104.1	36755268	.	G	A	.	.	MAF_USDA=12.5
NC_035104.1	36755271	.	G	T	.	.	MAF_USDA=2.976
NC_035104.1	36755273	.	G	A	.	.	MAF_INRAE=1.667;MAF_USDA=4.167
NC_035104.1	36755279	.	A	T	.	.	MAF_INRAE=28.333;MAF_USDA=48.214
NC_035104.1	36755280	.	T	A	.	.	MAF_INRAE=28.333;MAF_USDA=48.214
NC_035104.1	36755315	.	A	C	.	.	MAF_INRAE=1.667;MAF_USDA=4.167
NC_035104.1	36755414	.	A	T	.	.	MAF_INRAE=29.747;MAF_USDA=42.262
NC_035104.1	36755417	.	A	C	.	.	MAF_INRAE=29.167;MAF_USDA=41.667
NC_035104.1	36755469	.	G	A	.	.	MAF_USDA=1.639
NC_035104.1	36755470	.	T	C	.	.	MAF_INRAE=20.886;MAF_USDA=11.176
NC_035104.1	36755478	.	T	G	.	.	MAF_INRAE=32.278;MAF_USDA=39.412
NC_035104.1	36755492	.	C	T	.	.	MAF_INRAE=36.076;MAF_USDA=15.882
NC_035104.1	36755502	.	G	A	.	.	MAF_USDA=5.738
NC_035104.1	36755505	.	C	T	.	.	MAF_USDA=7.647
NC_035104.1	36755510	.	T	C	.	.	MAF_USDA=6.667
NC_035104.1	36755526	.	T	C	.	.	MAF_USDA=14.706
NC_035104.1	36755529	.	G	A	.	.	MAF_USDA=18.75
NC_035104.1	36755531	.	C	T	.	.	MAF_USDA=18.75
NC_035104.1	36755539	.	G	A	.	.	MAF_USDA=50.0
NC_035104.1	36755547	.	T	C	.	.	MAF_USDA=20.833
NC_035104.1	36755550	.	A	G	.	.	MAF_USDA=12.5
NC_035104.1	36755552	.	C	T	.	.	MAF_USDA=14.118
NC_035104.1	36755553	.	G	A	.	.	MAF_USDA=14.706
NC_035104.1	36755562	.	A	G	.	.	MAF_USDA=11.176
NC_035104.1	36755568	.	C	T	.	.	MAF_USDA=12.941
NC_035104.1	36755574	.	G	A	.	.	MAF_USDA=10.588
NC_035104.1	36755578	.	G	T	.	.	MAF_USDA=4.918
NC_035104.1	36755583	.	A	G	.	.	MAF_INRAE=21.053;MAF_USDA=41.176
NC_035104.1	36755595	.	A	G	.	.	MAF_USDA=3.279
NC_035104.1	36755635	.	C	G	.	.	MAF_USDA=3.279
NC_035104.1	36755660	.	C	T	.	.	MAF_USDA=1.639
NC_035104.1	36755688	.	A	C	.	.	MAF_INRAE=15.789;MAF_USDA=9.016
NC_035104.1	36755704	.	C	G	.	.	MAF_USDA=6.25
NC_035104.1	36755727	.	C	A	.	.	MAF_INRAE=16.456;MAF_USDA=10.656
NC_035104.1	36755740	.	G	T	.	.	MAF_USDA=4.167
NC_035104.1	36755778	.	G	C	.	.	MAF_INRAE=16.456;MAF_USDA=18.033
NC_035104.1	36755788	.	C	T	.	.	MAF_USDA=5.738
NC_035104.1	36755800	.	C	G	.	.	MAF_USDA=7.377
NC_035104.1	36755803	.	A	G	.	.	MAF_USDA=7.377
NC_035104.1	36755816	.	A	G	.	.	MAF_INRAE=2.5;MAF_USDA=9.412
NC_035104.1	36755893	.	C	G	.	.	MAF_USDA=4.167
NC_035104.1	36756060	.	G	A	.	.	MAF_INRAE=15.789
NC_035104.1	36756219	.	G	T	.	.	MAF_INRAE=15.823;MAF_USDA=10.0
NC_035104.1	36756296	.	C	A	.	.	MAF_INRAE=45.833;MAF_USDA=16.471
NC_035104.1	36756308	.	G	A	.	.	MAF_USDA=3.279
NC_035104.1	36756311	.	C	T	.	.	MAF_USDA=8.197
NC_035104.1	36756317	.	G	A	.	.	MAF_USDA=1.639
NC_035104.1	36756382	.	A	G	.	.	MAF_USDA=5.294
NC_035104.1	36756384	.	G	T	.	.	MAF_INRAE=3.333
NC_035104.1	36756388	.	C	T	.	.	MAF_INRAE=1.667
NC_035104.1	36756408	.	A	G	.	.	MAF_USDA=4.098
NC_035104.1	36756411	.	T	A	.	.	MAF_USDA=45.833
NC_035104.1	36757811	.	C	A	.	.	MAF_INRAE=15.789
NC_035104.1	36757894	.	C	T	.	.	MAF_INRAE=46.203;MAF_USDA=15.294
NC_035104.1	36757907	.	T	C	.	.	MAF_INRAE=48.734;MAF_USDA=48.824
NC_035104.1	36757934	.	A	C	.	.	MAF_INRAE=46.835;MAF_USDA=15.294
NC_035104.1	36757948	.	T	A	.	.	MAF_USDA=8.824
NC_035104.1	36757950	.	C	T	.	.	MAF_INRAE=1.667;MAF_USDA=22.941
NC_035104.1	36757956	.	T	G	.	.	MAF_INRAE=46.835;MAF_USDA=20.0
NC_035104.1	36757996	.	C	T	.	.	MAF_INRAE=1.667;MAF_USDA=23.529
NC_035104.1	36758034	.	G	T	.	.	MAF_INRAE=25.949;MAF_USDA=18.033
NC_035104.1	36758035	.	C	T	.	.	MAF_INRAE=22.5;MAF_USDA=18.033
NC_035104.1	36758042	.	TAAAAAAAAT	TAAAAAAAAA	.	.	MAF_USDA=41.667
NC_035104.1	36758051	.	T	A	.	.	MAF_INRAE=11.667;MAF_USDA=19.492
NC_035104.1	36758061	.	G	T	.	.	MAF_USDA=3.279
NC_035104.1	36758064	.	A	G	.	.	MAF_INRAE=11.667;MAF_USDA=30.0
NC_035104.1	36758094	.	T	G	.	.	MAF_INRAE=15.0;MAF_USDA=10.656
NC_035104.1	36758102	.	G	A	.	.	MAF_USDA=5.738
NC_035104.1	36758121	.	C	T	.	.	MAF_USDA=8.333
NC_035104.1	36758148	.	A	T	.	.	MAF_INRAE=11.667;MAF_USDA=25.294
NC_035104.1	36758169	.	A	C	.	.	MAF_USDA=4.167
NC_035104.1	36758245	.	C	T	.	.	MAF_USDA=18.235
NC_035104.1	36758254	.	G	T	.	.	MAF_INRAE=24.051;MAF_USDA=12.353
NC_035104.1	36758263	.	C	T	.	.	MAF_INRAE=15.0;MAF_USDA=10.656
NC_035104.1	36758285	.	T	G	.	.	MAF_INRAE=16.456;MAF_USDA=43.529
NC_035104.1	36758313	.	G	T	.	.	MAF_USDA=5.738
NC_035104.1	36758350	.	T	C	.	.	MAF_USDA=8.197
NC_035104.1	36758352	.	T	A	.	.	MAF_INRAE=15.0;MAF_USDA=10.656
NC_035104.1	36758449	.	T	A	.	.	MAF_INRAE=27.215;MAF_USDA=28.689
NC_035104.1	36758467	.	C	A	.	.	MAF_INRAE=27.215;MAF_USDA=28.689
NC_035104.1	36758469	.	A	C	.	.	MAF_INRAE=24.167
NC_035104.1	36758478	.	C	A	.	.	MAF_USDA=2.459
NC_035104.1	36758558	.	A	C	.	.	MAF_INRAE=46.203;MAF_USDA=26.471
NC_035104.1	36758566	.	T	G	.	.	MAF_INRAE=15.789
NC_035104.1	36758623	.	G	A	.	.	MAF_INRAE=1.667;MAF_USDA=4.167
NC_035104.1	36758626	.	G	A	.	.	MAF_INRAE=1.667;MAF_USDA=4.167
NC_035104.1	36758643	.	C	T	.	.	MAF_INRAE=20.0;MAF_USDA=11.475
NC_035104.1	36758647	.	C	A	.	.	MAF_INRAE=1.667;MAF_USDA=2.941
NC_035104.1	36758892	.	T	C	.	.	MAF_USDA=20.833
NC_035104.1	36758952	.	T	C	.	.	MAF_USDA=2.459
NC_035104.1	36758954	.	A	G	.	.	MAF_USDA=7.059
NC_035104.1	36758955	.	C	T	.	.	MAF_USDA=2.459
NC_035104.1	36758964	.	CAGCTCTAAT	CAGCTCTAAC	.	.	MAF_USDA=8.333
NC_035104.1	36758973	.	T	C	.	.	MAF_USDA=41.803
NC_035104.1	36758984	.	TCTCTAACAGCTCTG	TCTCTAACAGCTCTA	.	.	MAF_USDA=4.167
NC_035104.1	36759086	.	C	G	.	.	MAF_USDA=2.941
NC_035104.1	36760213	.	C	G	.	.	MAF_USDA=1.667
NC_035104.1	36760223	.	G	A	.	.	MAF_USDA=17.647
NC_035104.1	36760285	.	C	T	.	.	MAF_USDA=2.941
NC_035104.1	36760336	.	C	A	.	.	MAF_INRAE=15.789;MAF_USDA=8.333
NC_035104.1	36760349	.	A	T	.	.	MAF_INRAE=12.025;MAF_USDA=5.738
NC_035104.1	36760350	.	G	A	.	.	MAF_INRAE=15.789;MAF_USDA=8.333
NC_035104.1	36760379	.	C	T	.	.	MAF_INRAE=12.025;MAF_USDA=6.557
NC_035104.1	36760391	.	C	T	.	.	MAF_INRAE=46.203;MAF_USDA=20.833
NC_035104.1	36760402	.	C	A	.	.	MAF_INRAE=1.667;MAF_USDA=2.941
NC_035104.1	36760417	.	A	C	.	.	MAF_INRAE=7.595
NC_035104.1	36760419	.	A	T	.	.	MAF_INRAE=1.667;MAF_USDA=2.941
NC_035104.1	36760421	.	G	T	.	.	MAF_INRAE=1.667;MAF_USDA=4.167
NC_035104.1	36760459	.	C	A	.	.	MAF_INRAE=1.667;MAF_USDA=2.941
NC_035104.1	36760480	.	A	C	.	.	MAF_INRAE=25.316;MAF_USDA=39.412
NC_035104.1	36760488	.	A	T	.	.	MAF_INRAE=3.333;MAF_USDA=2.083
NC_035104.1	36760545	.	T	C	.	.	MAF_INRAE=1.667;MAF_USDA=2.941
NC_035104.1	36760556	.	T	A	.	.	MAF_USDA=3.279
NC_035104.1	36760572	.	A	T	.	.	MAF_INRAE=28.481;MAF_USDA=41.765
NC_035104.1	36760578	.	G	A	.	.	MAF_INRAE=16.456;MAF_USDA=10.0
NC_035104.1	36760633	.	T	C	.	.	MAF_INRAE=1.667;MAF_USDA=2.353
NC_035104.1	36760636	.	A	G	.	.	MAF_INRAE=27.215;MAF_USDA=40.0
NC_035104.1	36760668	.	T	C	.	.	MAF_INRAE=1.667;MAF_USDA=2.353
NC_035104.1	36760684	.	T	C	.	.	MAF_INRAE=1.667
NC_035104.1	36760724	.	C	T	.	.	MAF_USDA=4.098
NC_035104.1	36760753	.	C	T	.	.	MAF_INRAE=27.215;MAF_USDA=40.0
NC_035104.1	36760756	.	T	C	.	.	MAF_INRAE=25.833;MAF_USDA=43.529
NC_035104.1	36760768	.	C	A	.	.	MAF_USDA=3.529
NC_035104.1	36760769	.	G	A	.	.	MAF_INRAE=1.667;MAF_USDA=4.167
NC_035104.1	36760786	.	A	G	.	.	MAF_INRAE=1.667;MAF_USDA=2.353
NC_035104.1	36760787	.	G	T	.	.	MAF_INRAE=1.667;MAF_USDA=2.353
NC_035104.1	36760843	.	C	T	.	.	MAF_INRAE=15.789
NC_035104.1	36760880	.	G	A	.	.	MAF_INRAE=15.789
NC_035104.1	36760922	.	G	A	.	.	MAF_INRAE=1.667;MAF_USDA=2.941
NC_035104.1	36760989	.	C	G	.	.	MAF_INRAE=27.215;MAF_USDA=41.765
NC_035104.1	36761112	.	A	C	.	.	MAF_INRAE=1.667;MAF_USDA=1.639
NC_035104.1	36761124	.	T	G	.	.	MAF_INRAE=25.316;MAF_USDA=42.353
NC_035104.1	36761126	.	C	A	.	.	MAF_INRAE=1.667;MAF_USDA=2.353
NC_035104.1	36761140	.	C	T	.	.	MAF_USDA=17.647
NC_035104.1	36761149	.	T	C	.	.	MAF_USDA=10.0
NC_035104.1	36761210	.	A	C	.	.	MAF_INRAE=46.203;MAF_USDA=15.294
NC_035104.1	36761265	.	T	A	.	.	MAF_USDA=18.235
NC_035104.1	36761286	.	C	T	.	.	MAF_USDA=17.647
NC_035104.1	36761332	.	T	C	.	.	MAF_INRAE=15.823;MAF_USDA=8.197
NC_035104.1	36761346	.	C	T	.	.	MAF_INRAE=26.582;MAF_USDA=31.148
NC_035104.1	36761375	.	C	T	.	.	MAF_INRAE=1.667;MAF_USDA=20.588
NC_035104.1	36761388	.	G	A	.	.	MAF_USDA=3.279
NC_035104.1	36761394	.	T	A	.	.	MAF_USDA=1.639
NC_035104.1	36761443	.	T	G	.	.	MAF_INRAE=46.203;MAF_USDA=15.882
NC_035104.1	36761476	.	G	A	.	.	MAF_USDA=2.459
NC_035104.1	36761517	.	T	C	.	.	MAF_INRAE=46.835;MAF_USDA=14.706
NC_035104.1	36761527	.	C	T	.	.	MAF_INRAE=48.101;MAF_USDA=38.235
NC_035104.1	36761561	.	A	T	.	.	MAF_INRAE=24.051;MAF_USDA=38.235
NC_035104.1	36761568	.	T	C	.	.	MAF_INRAE=27.215;MAF_USDA=41.667
NC_035104.1	36761577	.	G	T	.	.	MAF_INRAE=1.667;MAF_USDA=12.5
NC_035104.1	36761578	.	G	T	.	.	MAF_USDA=10.417
NC_035104.1	36761627	.	A	T	.	.	MAF_INRAE=27.215;MAF_USDA=36.885
NC_035104.1	36761629	.	A	G	.	.	MAF_INRAE=24.684;MAF_USDA=37.647
NC_035104.1	36761637	.	T	C	.	.	MAF_USDA=10.588
NC_035104.1	36761642	.	G	T	.	.	MAF_INRAE=46.835;MAF_USDA=15.294
NC_035104.1	36761649	.	G	T	.	.	MAF_USDA=1.639
NC_035104.1	36761677	.	A	C	.	.	MAF_USDA=2.459
NC_035104.1	36761686	.	G	A	.	.	MAF_USDA=31.176
NC_035104.1	36761693	.	G	T	.	.	MAF_USDA=4.098
NC_035104.1	36761702	.	G	A	.	.	MAF_INRAE=46.203;MAF_USDA=15.294
NC_035104.1	36761715	.	G	A	.	.	MAF_USDA=2.459
NC_035104.1	36761738	.	G	T	.	.	MAF_USDA=2.941
NC_035104.1	36761756	.	C	A	.	.	MAF_INRAE=48.101;MAF_USDA=44.118
NC_035104.1	36761768	.	A	G	.	.	MAF_USDA=2.941
NC_035104.1	36761780	.	T	G	.	.	MAF_INRAE=27.215;MAF_USDA=33.607
NC_035104.1	36761783	.	T	A	.	.	MAF_INRAE=10.833;MAF_USDA=5.294
NC_035104.1	36761822	.	T	C	.	.	MAF_INRAE=11.667;MAF_USDA=16.471
NC_035104.1	36761832	.	G	A	.	.	MAF_INRAE=47.368;MAF_USDA=14.706
NC_035104.1	36761839	.	CT	CG	.	.	MAF_USDA=33.333
NC_035104.1	36761849	.	C	T	.	.	MAF_INRAE=23.333;MAF_USDA=45.294
NC_035104.1	36761874	.	T	A	.	.	MAF_USDA=7.377
NC_035104.1	36761914	.	T	A	.	.	MAF_INRAE=27.215;MAF_USDA=31.667
NC_035104.1	36761920	.	A	G	.	.	MAF_INRAE=46.203;MAF_USDA=15.476
NC_035104.1	36761922	.	G	T	.	.	MAF_INRAE=27.215;MAF_USDA=32.5
NC_035104.1	36761929	.	T	C	.	.	MAF_INRAE=46.203;MAF_USDA=15.476
NC_035104.1	36761973	.	G	C	.	.	MAF_USDA=22.941
NC_035104.1	36761979	.	T	G	.	.	MAF_USDA=22.941
NC_035104.1	36761989	.	A	C	.	.	MAF_INRAE=27.848;MAF_USDA=31.148
NC_035104.1	36762002	.	T	C	.	.	MAF_INRAE=15.0;MAF_USDA=2.459
NC_035104.1	36762017	.	G	T	.	.	MAF_INRAE=1.667;MAF_USDA=4.118
NC_035104.1	36762030	.	C	A	.	.	MAF_INRAE=36.709;MAF_USDA=45.882
NC_035104.1	36762039	.	G	A	.	.	MAF_USDA=20.588
NC_035104.1	36762107	.	A	G	.	.	MAF_INRAE=15.789
NC_035104.1	36762122	.	A	C	.	.	MAF_INRAE=44.937;MAF_USDA=15.882
NC_035104.1	36762138	.	A	T	.	.	MAF_USDA=34.783
NC_035104.1	36762145	.	A	C	.	.	MAF_USDA=39.13
NC_035104.1	36762147	.	A	T	.	.	MAF_INRAE=11.667;MAF_USDA=14.583
NC_035104.1	36762149	.	A	T	.	.	MAF_INRAE=5.833
NC_035104.1	36762150	.	A	C	.	.	MAF_INRAE=44.937;MAF_USDA=35.417
NC_035104.1	36762154	.	T	G	.	.	MAF_INRAE=11.667;MAF_USDA=14.583
NC_035104.1	36762179	.	T	C	.	.	MAF_INRAE=11.667;MAF_USDA=22.353
NC_035104.1	36762181	.	A	C	.	.	MAF_INRAE=11.667;MAF_USDA=22.353
NC_035104.1	36762189	.	A	G	.	.	MAF_USDA=1.639
NC_035104.1	36762207	.	T	G	.	.	MAF_INRAE=27.215;MAF_USDA=47.059
NC_035104.1	36762306	.	A	T	.	.	MAF_INRAE=46.203;MAF_USDA=16.667
NC_035104.1	36762340	.	A	C	.	.	MAF_INRAE=45.833
NC_035104.1	36762391	.	G	A	.	.	MAF_USDA=2.459
NC_035104.1	36762442	.	A	G	.	.	MAF_INRAE=15.0;MAF_USDA=2.459
NC_035104.1	36762467	.	G	A	.	.	MAF_INRAE=15.0;MAF_USDA=7.377
NC_035104.1	36762485	.	T	C	.	.	MAF_INRAE=15.0;MAF_USDA=2.459
NC_035104.1	36762531	.	T	A	.	.	MAF_INRAE=21.519;MAF_USDA=18.235
NC_035104.1	36762545	.	C	T	.	.	MAF_USDA=8.197
NC_035104.1	36762546	.	A	C	.	.	MAF_INRAE=8.228;MAF_USDA=2.459
NC_035104.1	36762634	.	G	A	.	.	MAF_USDA=7.5
NC_035104.1	36762681	.	G	T	.	.	MAF_USDA=3.279
NC_035104.1	36762692	.	G	A	.	.	MAF_USDA=11.765
NC_035104.1	36762708	.	T	C	.	.	MAF_INRAE=21.519;MAF_USDA=37.059
NC_035104.1	36762710	.	G	A	.	.	MAF_USDA=4.098
NC_035104.1	36762742	.	G	T	.	.	MAF_INRAE=21.519;MAF_USDA=35.417
NC_035104.1	36762773	.	A	G	.	.	MAF_USDA=1.639
NC_035104.1	36762797	.	T	C	.	.	MAF_INRAE=11.667;MAF_USDA=15.294
NC_035104.1	36762810	.	T	C	.	.	MAF_USDA=3.279
NC_035104.1	36762826	.	C	A	.	.	MAF_INRAE=30.38;MAF_USDA=27.647
NC_035104.1	36762916	.	A	C	.	.	MAF_INRAE=41.772;MAF_USDA=24.118
NC_035104.1	36762977	.	A	C	.	.	MAF_INRAE=20.253;MAF_USDA=10.588
NC_035104.1	36763034	.	A	C	.	.	MAF_INRAE=8.228;MAF_USDA=9.836
NC_035104.1	36763081	.	C	T	.	.	MAF_USDA=10.656
NC_035104.1	36763095	.	T	A	.	.	MAF_INRAE=38.608;MAF_USDA=24.706
NC_035104.1	36763098	.	T	G	.	.	MAF_INRAE=17.089;MAF_USDA=33.529
NC_035104.1	36763099	.	T	G	.	.	MAF_INRAE=20.833;MAF_USDA=33.529
NC_035104.1	36763184	.	G	T	.	.	MAF_USDA=4.918
NC_035104.1	36763193	.	C	G	.	.	MAF_USDA=4.918
NC_035104.1	36763204	.	C	T	.	.	MAF_INRAE=10.833;MAF_USDA=27.647
NC_035104.1	36763228	.	T	A	.	.	MAF_USDA=5.882
NC_035104.1	36763233	.	G	A	.	.	MAF_USDA=5.882
NC_035104.1	36763234	.	T	G	.	.	MAF_USDA=5.882
NC_035104.1	36763271	.	T	C	.	.	MAF_USDA=6.471
NC_035104.1	36763273	.	A	C	.	.	MAF_USDA=1.639
NC_035104.1	36763297	.	C	A	.	.	MAF_INRAE=29.114;MAF_USDA=36.471
NC_035104.1	36763348	.	A	G	.	.	MAF_USDA=40.588
NC_035104.1	36763373	.	C	A	.	.	MAF_INRAE=10.833;MAF_USDA=28.824
NC_035104.1	36763389	.	T	G	.	.	MAF_INRAE=12.025;MAF_USDA=22.941
NC_035104.1	36763391	.	A	T	.	.	MAF_USDA=2.353
NC_035104.1	36763393	.	T	C	.	.	MAF_USDA=2.353
NC_035104.1	36763399	.	C	T	.	.	MAF_USDA=2.083
NC_035104.1	36763479	.	A	T	.	.	MAF_USDA=19.412
NC_035104.1	36763487	.	G	C	.	.	MAF_USDA=21.765
NC_035104.1	36763488	.	G	A	.	.	MAF_USDA=21.765
NC_035104.1	36763497	.	A	G	.	.	MAF_USDA=2.459
NC_035104.1	36763500	.	G	A	.	.	MAF_INRAE=15.789;MAF_USDA=42.941
NC_035104.1	36763538	.	A	G	.	.	MAF_INRAE=5.263;MAF_USDA=22.353
NC_035104.1	36763576	.	C	A	.	.	MAF_USDA=1.639
NC_035104.1	36763585	.	A	T	.	.	MAF_INRAE=15.823
NC_035104.1	36763589	.	G	T	.	.	MAF_INRAE=44.937
NC_035104.1	36763598	.	T	A	.	.	MAF_INRAE=46.835;MAF_USDA=23.529
NC_035104.1	36763616	.	A	T	.	.	MAF_USDA=2.459
NC_035104.1	36763658	.	C	T	.	.	MAF_USDA=7.377
NC_035104.1	36763669	.	C	A	.	.	MAF_INRAE=12.025;MAF_USDA=31.176
NC_035104.1	36763719	.	C	A	.	.	MAF_USDA=5.738
NC_035104.1	36763726	.	A	C	.	.	MAF_INRAE=7.895;MAF_USDA=29.412
NC_035104.1	36763761	.	T	C	.	.	MAF_INRAE=2.632;MAF_USDA=18.824
NC_035104.1	36763775	.	A	T	.	.	MAF_INRAE=5.263;MAF_USDA=3.279
NC_035104.1	36763782	.	C	A	.	.	MAF_INRAE=15.789;MAF_USDA=32.353
NC_035104.1	36763805	.	G	A	.	.	MAF_USDA=4.167
NC_035104.1	36763806	.	A	T	.	.	MAF_USDA=2.083
NC_035104.1	36763878	.	A	T	.	.	MAF_USDA=6.25
NC_035104.1	36763927	.	T	A	.	.	MAF_INRAE=27.5
NC_035104.1	36763945	.	G	T	.	.	MAF_USDA=1.639
NC_035104.1	36763946	.	G	A	.	.	MAF_USDA=1.639
NC_035104.1	36763949	.	G	A	.	.	MAF_INRAE=9.167;MAF_USDA=3.279
NC_035104.1	36763950	.	A	T	.	.	MAF_INRAE=9.167
NC_035104.1	36763953	.	T	C	.	.	MAF_USDA=4.167
NC_035104.1	36763960	.	G	A	.	.	MAF_USDA=3.279
NC_035104.1	36763961	.	T	C	.	.	MAF_USDA=20.833
NC_035104.1	36763970	.	G	A	.	.	MAF_USDA=5.294
NC_035104.1	36763974	.	G	A	.	.	MAF_USDA=25.0
NC_035104.1	36763977	.	T	C	.	.	MAF_USDA=44.706
NC_035104.1	36764034	.	C	T	.	.	MAF_USDA=1.639
NC_035104.1	36764048	.	G	T	.	.	MAF_USDA=7.377
NC_035104.1	36764059	.	C	A	.	.	MAF_USDA=4.098
NC_035104.1	36764065	.	G	A	.	.	MAF_USDA=6.557
NC_035104.1	36764092	.	T	C	.	.	MAF_USDA=28.235
NC_035104.1	36764099	.	T	G	.	.	MAF_INRAE=2.5;MAF_USDA=4.167
NC_035104.1	36764114	.	G	A	.	.	MAF_USDA=3.279
NC_035104.1	36764144	.	A	C	.	.	MAF_USDA=1.639
NC_035104.1	36764169	.	G	A	.	.	MAF_USDA=1.639
NC_035104.1	36764180	.	G	A	.	.	MAF_USDA=4.098
NC_035104.1	36764182	.	C	A	.	.	MAF_INRAE=10.0;MAF_USDA=5.882
NC_035104.1	36764212	.	T	C	.	.	MAF_INRAE=9.494;MAF_USDA=29.412
NC_035104.1	36764305	.	A	G	.	.	MAF_USDA=1.639
NC_035104.1	36764306	.	G	T	.	.	MAF_USDA=4.098
NC_035104.1	36764360	.	C	T	.	.	MAF_INRAE=15.0
NC_035104.1	36764389	.	T	G	.	.	MAF_INRAE=15.789;MAF_USDA=8.333
NC_035104.1	36764393	.	T	A	.	.	MAF_INRAE=1.667;MAF_USDA=4.167
NC_035104.1	36764396	.	C	T	.	.	MAF_USDA=2.381
NC_035104.1	36764407	.	A	G	.	.	MAF_USDA=4.167
NC_035104.1	36764440	.	A	T	.	.	MAF_USDA=4.167
NC_035104.1	36764448	.	C	A	.	.	MAF_INRAE=8.861;MAF_USDA=8.333
NC_035104.1	36764519	.	T	G	.	.	MAF_USDA=4.918
NC_035104.1	36764543	.	A	C	.	.	MAF_INRAE=17.722;MAF_USDA=47.647
NC_035104.1	36764553	.	G	T	.	.	MAF_USDA=3.279
NC_035104.1	36764559	.	T	A	.	.	MAF_INRAE=18.354;MAF_USDA=44.706
NC_035104.1	36764604	.	C	T	.	.	MAF_USDA=4.167
NC_035104.1	36764651	.	G	A	.	.	MAF_INRAE=8.228;MAF_USDA=3.279
NC_035104.1	36764696	.	C	A	.	.	MAF_INRAE=1.667;MAF_USDA=4.167
NC_035104.1	36764761	.	A	T	.	.	MAF_USDA=6.557
NC_035104.1	36764770	.	G	A	.	.	MAF_USDA=7.317
NC_035104.1	36764780	.	A	C	.	.	MAF_USDA=2.353
NC_035104.1	36764786	.	G	A	.	.	MAF_USDA=4.918
NC_035104.1	36764793	.	A	C	.	.	MAF_USDA=6.557
NC_035104.1	36764814	.	A	T	.	.	MAF_USDA=4.918
NC_035104.1	36764818	.	T	A	.	.	MAF_USDA=4.918
NC_035104.1	36764825	.	A	T	.	.	MAF_INRAE=9.494;MAF_USDA=36.471
NC_035104.1	36764826	.	T	A	.	.	MAF_USDA=3.279
NC_035104.1	36764832	.	CTC	CTT	.	.	MAF_USDA=27.083
NC_035104.1	36764834	.	C	T	.	.	MAF_INRAE=9.494
NC_035104.1	36764848	.	C	T	.	.	MAF_USDA=2.542
NC_035104.1	36764862	.	G	A	.	.	MAF_USDA=5.0
NC_035104.1	36764899	.	A	G	.	.	MAF_INRAE=23.333;MAF_USDA=41.667
NC_035104.1	36764938	.	T	A	.	.	MAF_USDA=1.667
NC_035104.1	36765012	.	A	T	.	.	MAF_USDA=10.417
NC_035104.1	36765021	.	A	C	.	.	MAF_USDA=33.333
NC_035104.1	36765022	.	A	C	.	.	MAF_USDA=29.167
NC_035104.1	36765066	.	G	C	.	.	MAF_USDA=1.695
NC_035104.1	36765072	.	G	A	.	.	MAF_INRAE=6.962;MAF_USDA=4.237
NC_035104.1	36765175	.	G	A	.	.	MAF_USDA=2.5
NC_035104.1	36765184	.	T	C	.	.	MAF_USDA=2.5
NC_035104.1	36765186	.	G	T	.	.	MAF_INRAE=10.127;MAF_USDA=27.976
NC_035104.1	36765194	.	C	T	.	.	MAF_INRAE=11.667;MAF_USDA=29.167
NC_035104.1	36765200	.	T	A	.	.	MAF_INRAE=10.127;MAF_USDA=27.083
NC_035104.1	36765207	.	T	C	.	.	MAF_INRAE=10.759;MAF_USDA=27.381
NC_035104.1	36765212	.	A	T	.	.	MAF_INRAE=15.789;MAF_USDA=16.471
NC_035104.1	36765240	.	C	A	.	.	MAF_USDA=2.353
NC_035104.1	36765247	.	C	T	.	.	MAF_INRAE=15.789
NC_035104.1	36765303	.	G	A	.	.	MAF_USDA=3.279
NC_035104.1	36765343	.	A	G	.	.	MAF_USDA=27.869
NC_035104.1	36765383	.	T	C	.	.	MAF_INRAE=4.167
NC_035104.1	36765390	.	T	C	.	.	MAF_INRAE=4.167;MAF_USDA=21.311
NC_035104.1	36765444	.	T	G	.	.	MAF_USDA=3.279
NC_035104.1	36765474	.	C	G	.	.	MAF_INRAE=11.667
NC_035104.1	36765488	.	G	A	.	.	MAF_USDA=4.918
NC_035104.1	36765489	.	T	C	.	.	MAF_USDA=1.639
NC_035104.1	36765499	.	G	A	.	.	MAF_USDA=4.918
NC_035104.1	36765504	.	T	A	.	.	MAF_USDA=4.918
NC_035104.1	36765507	.	C	A	.	.	MAF_USDA=5.738
NC_035104.1	36765534	.	C	T	.	.	MAF_USDA=1.639
NC_035104.1	36765568	.	A	G	.	.	MAF_USDA=2.459
NC_035104.1	36765574	.	T	G	.	.	MAF_INRAE=9.494;MAF_USDA=23.529
NC_035104.1	36765583	.	A	G	.	.	MAF_USDA=5.882
NC_035104.1	36765587	.	C	T	.	.	MAF_INRAE=29.114;MAF_USDA=16.471
NC_035104.1	36765632	.	G	T	.	.	MAF_INRAE=33.333
NC_035104.1	36765650	.	G	T	.	.	MAF_INRAE=28.481;MAF_USDA=17.647
NC_035104.1	36765668	.	G	C	.	.	MAF_USDA=1.639
NC_035104.1	36765678	.	C	T	.	.	MAF_INRAE=33.333
NC_035104.1	36765692	.	G	A	.	.	MAF_INRAE=1.667
NC_035104.1	36765702	.	C	T	.	.	MAF_INRAE=2.5
NC_035104.1	36765741	.	C	T	.	.	MAF_USDA=1.639
NC_035104.1	36765764	.	G	T	.	.	MAF_USDA=2.353
NC_035104.1	36765765	.	G	T	.	.	MAF_USDA=1.639
NC_035104.1	36765771	.	C	A	.	.	MAF_USDA=1.639
NC_035104.1	36765854	.	C	A	.	.	MAF_INRAE=27.848;MAF_USDA=17.647
NC_035104.1	36765907	.	A	G	.	.	MAF_USDA=20.0
NC_035104.1	36765929	.	A	T	.	.	MAF_USDA=1.639
NC_035104.1	36765946	.	A	T	.	.	MAF_INRAE=8.861;MAF_USDA=6.471
NC_035104.1	36765963	.	A	G	.	.	MAF_USDA=3.333
NC_035104.1	36765967	.	C	T	.	.	MAF_USDA=6.557
NC_035104.1	36765987	.	C	A	.	.	MAF_INRAE=5.263;MAF_USDA=29.412
NC_035104.1	36766049	.	G	C	.	.	MAF_USDA=4.918
NC_035104.1	36766055	.	C	T	.	.	MAF_USDA=3.279
NC_035104.1	36766062	.	T	C	.	.	MAF_USDA=1.639
NC_035104.1	36766067	.	C	T	.	.	MAF_USDA=3.279
NC_035104.1	36766070	.	A	G	.	.	MAF_USDA=4.098
NC_035104.1	36766085	.	G	A	.	.	MAF_USDA=1.639
NC_035104.1	36766095	.	G	T	.	.	MAF_USDA=1.639
NC_035104.1	36766111	.	G	C	.	.	MAF_INRAE=3.333
NC_035104.1	36766113	.	G	A	.	.	MAF_USDA=4.918
NC_035104.1	36766114	.	G	A	.	.	MAF_INRAE=14.167
NC_035104.1	36766115	.	AG	AA	.	.	MAF_USDA=33.333
NC_035104.1	36766116	.	G	A	.	.	MAF_INRAE=14.167
NC_035104.1	36766128	.	T	C	.	.	MAF_INRAE=1.667
NC_035104.1	36766136	.	C	T	.	.	MAF_INRAE=1.667;MAF_USDA=10.588
NC_035104.1	36766143	.	A	G	.	.	MAF_INRAE=12.5;MAF_USDA=29.167
NC_035104.1	36766282	.	C	T	.	.	MAF_INRAE=10.0
NC_035104.1	36766284	.	A	C	.	.	MAF_USDA=6.557
NC_035104.1	36766286	.	A	T	.	.	MAF_INRAE=9.167;MAF_USDA=9.016
NC_035104.1	36766315	.	A	G	.	.	MAF_USDA=1.639
NC_035104.1	36766318	.	G	T	.	.	MAF_INRAE=15.789;MAF_USDA=2.459
NC_035104.1	36766322	.	C	A	.	.	MAF_INRAE=12.5;MAF_USDA=21.176
NC_035104.1	36766389	.	C	G	.	.	MAF_INRAE=5.263;MAF_USDA=21.765
NC_035104.1	36766412	.	C	T	.	.	MAF_USDA=4.167
NC_035104.1	36766425	.	A	G	.	.	MAF_USDA=7.377
NC_035104.1	36766465	.	G	A	.	.	MAF_INRAE=10.759;MAF_USDA=27.647
NC_035104.1	36766472	.	G	A	.	.	MAF_INRAE=10.127;MAF_USDA=27.647
NC_035104.1	36766531	.	T	A	.	.	MAF_USDA=45.833
NC_035104.1	36766539	.	G	T	.	.	MAF_USDA=5.0
NC_035104.1	36766547	.	A	G	.	.	MAF_USDA=4.167
NC_035104.1	36766565	.	T	A	.	.	MAF_USDA=8.333
NC_035104.1	36766981	.	C	G	.	.	MAF_INRAE=5.263
NC_035104.1	36766999	.	C	T	.	.	MAF_USDA=8.333
NC_035104.1	36767019	.	G	C	.	.	MAF_USDA=10.417
NC_035104.1	36767154	.	A	G	.	.	MAF_USDA=17.647
NC_035104.1	36767202	.	A	C	.	.	MAF_INRAE=45.0;MAF_USDA=15.294
NC_035104.1	36767215	.	C	T	.	.	MAF_INRAE=45.0;MAF_USDA=15.294
NC_035104.1	36767216	.	G	A	.	.	MAF_USDA=8.197
NC_035104.1	36767236	.	T	A	.	.	MAF_INRAE=13.291;MAF_USDA=4.167
NC_035104.1	36767244	.	T	C	.	.	MAF_INRAE=9.494;MAF_USDA=24.118
NC_035104.1	36767247	.	C	A	.	.	MAF_INRAE=10.833;MAF_USDA=24.118
NC_035104.1	36767309	.	T	C	.	.	MAF_INRAE=9.494;MAF_USDA=22.941
NC_035104.1	36767402	.	T	G	.	.	MAF_INRAE=10.127;MAF_USDA=17.059
NC_035104.1	36767432	.	G	T	.	.	MAF_INRAE=1.667;MAF_USDA=4.167
NC_035104.1	36767440	.	C	A	.	.	MAF_USDA=11.765
NC_035104.1	36767441	.	G	A	.	.	MAF_INRAE=9.494;MAF_USDA=22.941
NC_035104.1	36767480	.	G	A	.	.	MAF_INRAE=1.667;MAF_USDA=14.118
NC_035104.1	36767509	.	C	G	.	.	MAF_INRAE=9.494;MAF_USDA=22.941
NC_035104.1	36767511	.	G	A	.	.	MAF_INRAE=10.833;MAF_USDA=23.529
NC_035104.1	36767530	.	A	G	.	.	MAF_INRAE=5.263
NC_035104.1	36767558	.	A	C	.	.	MAF_USDA=6.25
NC_035104.1	36767564	.	G	C	.	.	MAF_INRAE=9.494;MAF_USDA=17.647
NC_035104.1	36767566	.	C	A	.	.	MAF_INRAE=10.833;MAF_USDA=24.118
NC_035104.1	36767603	.	C	A	.	.	MAF_INRAE=1.667;MAF_USDA=4.706
NC_035104.1	36767646	.	T	C	.	.	MAF_INRAE=9.494;MAF_USDA=23.529
NC_035104.1	36767650	.	C	T	.	.	MAF_USDA=3.279
NC_035104.1	36767657	.	A	T	.	.	MAF_INRAE=11.667
NC_035104.1	36767705	.	C	T	.	.	MAF_USDA=4.098
NC_035104.1	36767733	.	T	G,A	.	.	MAF_INRAE=5.263
NC_035104.1	36767777	.	G	A	.	.	MAF_USDA=30.328
NC_035104.1	36767790	.	T	C	.	.	MAF_INRAE=9.494
NC_035104.1	36767925	.	T	C	.	.	MAF_USDA=13.115
NC_035104.1	36767958	.	C	T	.	.	MAF_INRAE=15.789
NC_035104.1	36768033	.	A	G	.	.	MAF_INRAE=3.333
NC_035104.1	36768053	.	C	G	.	.	MAF_INRAE=13.333
NC_035104.1	36768054	.	C	A	.	.	MAF_USDA=20.833
NC_035104.1	36768059	.	G	T	.	.	MAF_INRAE=26.667;MAF_USDA=20.833
NC_035104.1	36768076	.	C	A	.	.	MAF_USDA=6.557
NC_035104.1	36768118	.	C	T	.	.	MAF_USDA=5.0
NC_035104.1	36768125	.	T	C	.	.	MAF_INRAE=8.333;MAF_USDA=3.012
NC_035104.1	36768148	.	G	T	.	.	MAF_INRAE=4.167
NC_035104.1	36768158	.	T	C	.	.	MAF_USDA=16.667
NC_035104.1	36768160	.	T	C	.	.	MAF_USDA=5.833
NC_035104.1	36768161	.	A	T	.	.	MAF_USDA=8.333
NC_035104.1	36768163	.	C	T	.	.	MAF_USDA=16.667
NC_035104.1	36768172	.	G	A	.	.	MAF_INRAE=6.667;MAF_USDA=5.738
NC_035104.1	36768176	.	G	A	.	.	MAF_USDA=6.557
NC_035104.1	36768227	.	G	A	.	.	MAF_USDA=3.279
NC_035104.1	36768231	.	C	A	.	.	MAF_INRAE=16.667
NC_035104.1	36768270	.	G	T	.	.	MAF_INRAE=5.263
NC_035104.1	36768303	.	C	A	.	.	MAF_USDA=8.824
NC_035104.1	36768312	.	A	G	.	.	MAF_INRAE=14.167
NC_035104.1	36768319	.	T	A	.	.	MAF_INRAE=10.833
NC_035104.1	36768344	.	A	G	.	.	MAF_INRAE=30.0
NC_035104.1	36768350	.	G	T	.	.	MAF_USDA=4.167
NC_035104.1	36768394	.	G	A	.	.	MAF_USDA=4.118
NC_035104.1	36768410	.	G	T	.	.	MAF_USDA=5.738
NC_035104.1	36768453	.	G	A	.	.	MAF_INRAE=16.667;MAF_USDA=7.377
NC_035104.1	36768495	.	A	C	.	.	MAF_INRAE=28.481
NC_035104.1	36768501	.	G	T	.	.	MAF_USDA=3.279
NC_035104.1	36768504	.	T	C	.	.	MAF_INRAE=30.0;MAF_USDA=14.706
NC_035104.1	36768525	.	C	T	.	.	MAF_USDA=1.639
NC_035104.1	36768538	.	T	G	.	.	MAF_INRAE=15.823;MAF_USDA=10.656
NC_035104.1	36768552	.	G	A	.	.	MAF_INRAE=15.823;MAF_USDA=9.836
NC_035104.1	36768611	.	G	T	.	.	MAF_INRAE=17.5
NC_035104.1	36768619	.	C	A	.	.	MAF_USDA=4.098
NC_035104.1	36768621	.	C	T	.	.	MAF_INRAE=13.333;MAF_USDA=4.098
NC_035104.1	36768643	.	G	C	.	.	MAF_USDA=8.333
NC_035104.1	36768651	.	T	A	.	.	MAF_INRAE=10.833;MAF_USDA=2.353
NC_035104.1	36768653	.	C	A	.	.	MAF_INRAE=26.667
NC_035104.1	36768657	.	T	C	.	.	MAF_INRAE=31.667
NC_035104.1	36768671	.	T	A	.	.	MAF_USDA=8.333
NC_035104.1	36768685	.	G	A	.	.	MAF_INRAE=13.333;MAF_USDA=6.557
NC_035104.1	36768686	.	T	A	.	.	MAF_INRAE=13.333;MAF_USDA=6.557
NC_035104.1	36768702	.	C	A	.	.	MAF_USDA=2.941
NC_035104.1	36768703	.	C	A	.	.	MAF_USDA=2.941
NC_035104.1	36768717	.	A	T	.	.	MAF_INRAE=42.5
NC_035104.1	36768736	.	G	T	.	.	MAF_USDA=4.918
NC_035104.1	36768759	.	T	C	.	.	MAF_INRAE=45.833
NC_035104.1	36768786	.	G	A	.	.	MAF_INRAE=47.5
NC_035104.1	36768810	.	C	A	.	.	MAF_USDA=1.639
NC_035104.1	36768811	.	A	T	.	.	MAF_INRAE=47.5
NC_035104.1	36768846	.	G	T	.	.	MAF_INRAE=14.167;MAF_USDA=4.098
NC_035104.1	36768863	.	A	G	.	.	MAF_INRAE=15.0;MAF_USDA=4.098
NC_035104.1	36768880	.	C	T	.	.	MAF_INRAE=26.667
NC_035104.1	36768910	.	G	C	.	.	MAF_USDA=8.333
NC_035104.1	36768925	.	T	G	.	.	MAF_USDA=15.574
NC_035104.1	36768978	.	A	G	.	.	MAF_INRAE=4.167
NC_035104.1	36769021	.	C	T	.	.	MAF_USDA=8.333
NC_035104.1	36769027	.	T	A	.	.	MAF_USDA=2.459
NC_035104.1	36769043	.	G	T	.	.	MAF_USDA=6.471
NC_035104.1	36769051	.	G	C	.	.	MAF_USDA=6.557
NC_035104.1	36769082	.	A	C	.	.	MAF_USDA=2.459
NC_035104.1	36769309	.	G	C	.	.	MAF_INRAE=15.789
NC_035104.1	36769331	.	T	C	.	.	MAF_INRAE=27.848;MAF_USDA=15.882
NC_035104.1	36769338	.	A	G	.	.	MAF_INRAE=39.873;MAF_USDA=20.0
NC_035104.1	36769358	.	G	A	.	.	MAF_INRAE=15.789;MAF_USDA=19.412
NC_035104.1	36769393	.	T	A	.	.	MAF_USDA=2.5
NC_035104.1	36769456	.	T	G	.	.	MAF_INRAE=15.0;MAF_USDA=4.098
NC_035104.1	36769621	.	T	C	.	.	MAF_USDA=2.941
NC_035104.1	36769625	.	T	G	.	.	MAF_USDA=4.706
NC_035104.1	36769636	.	C	T	.	.	MAF_INRAE=1.667;MAF_USDA=8.333
NC_035104.1	36769640	.	C	A	.	.	MAF_INRAE=6.329;MAF_USDA=28.235
NC_035104.1	36769677	.	C	T	.	.	MAF_INRAE=15.789;MAF_USDA=26.471
NC_035104.1	36769884	.	A	G	.	.	MAF_INRAE=38.333
NC_035104.1	36769895	.	C	A	.	.	MAF_USDA=3.279
NC_035104.1	36769909	.	G	T	.	.	MAF_INRAE=39.167
NC_035104.1	36769910	.	T	C	.	.	MAF_INRAE=39.167
NC_035104.1	36769922	.	T	A	.	.	MAF_INRAE=38.333
NC_035104.1	36769928	.	G	T	.	.	MAF_INRAE=30.833;MAF_USDA=15.882
NC_035104.1	36769931	.	T	A	.	.	MAF_INRAE=38.333
NC_035104.1	36769937	.	A	G	.	.	MAF_USDA=1.639
NC_035104.1	36769955	.	T	A	.	.	MAF_INRAE=40.0
NC_035104.1	36769980	.	A	G	.	.	MAF_INRAE=41.667
NC_035104.1	36769982	.	A	G	.	.	MAF_INRAE=41.667
NC_035104.1	36769994	.	C	T	.	.	MAF_USDA=10.588
NC_035104.1	36770003	.	T	G	.	.	MAF_INRAE=42.5
NC_035104.1	36770031	.	G	A	.	.	MAF_INRAE=43.333;MAF_USDA=32.941
NC_035104.1	36770036	.	A	C	.	.	MAF_INRAE=11.667;MAF_USDA=14.706
NC_035104.1	36770043	.	G	T	.	.	MAF_INRAE=12.5;MAF_USDA=13.529
NC_035104.1	36770057	.	C	G	.	.	MAF_INRAE=9.167;MAF_USDA=11.176
NC_035104.1	36770058	.	C	T	.	.	MAF_INRAE=7.5;MAF_USDA=4.706
NC_035104.1	36770059	.	C	T	.	.	MAF_INRAE=9.167;MAF_USDA=11.765
NC_035104.1	36770076	.	C	T	.	.	MAF_INRAE=5.0
NC_035104.1	36770248	.	T	C	.	.	MAF_USDA=1.639
NC_035104.1	36770292	.	T	A	.	.	MAF_USDA=2.459
NC_035104.1	36770312	.	G	A	.	.	MAF_INRAE=2.5;MAF_USDA=3.529
NC_035104.1	36770313	.	C	T	.	.	MAF_INRAE=2.5;MAF_USDA=3.529
NC_035104.1	36770316	.	A	T	.	.	MAF_INRAE=15.789
NC_035104.1	36770339	.	A	G	.	.	MAF_USDA=2.459
NC_035104.1	36770342	.	T	G	.	.	MAF_USDA=10.656
NC_035104.1	36770356	.	G	A	.	.	MAF_INRAE=15.0;MAF_USDA=4.098
NC_035104.1	36770382	.	C	T	.	.	MAF_USDA=11.475
NC_035104.1	36770454	.	G	T	.	.	MAF_INRAE=49.367;MAF_USDA=47.647
NC_035104.1	36770498	.	A	C	.	.	MAF_INRAE=16.456;MAF_USDA=42.353
NC_035104.1	36770514	.	C	T	.	.	MAF_INRAE=15.0;MAF_USDA=9.412
NC_035104.1	36770538	.	G	T	.	.	MAF_INRAE=10.0;MAF_USDA=7.059
NC_035104.1	36770545	.	C	T	.	.	MAF_INRAE=21.053
NC_035104.1	36770559	.	G	T	.	.	MAF_INRAE=3.333;MAF_USDA=31.176
NC_035104.1	36770584	.	C	G	.	.	MAF_USDA=5.0
NC_035104.1	36770648	.	A	C	.	.	MAF_INRAE=17.089;MAF_USDA=11.765
NC_035104.1	36770652	.	T	G	.	.	MAF_INRAE=15.0;MAF_USDA=15.882
NC_035104.1	36770655	.	C	T	.	.	MAF_INRAE=6.667
NC_035104.1	36770676	.	T	C	.	.	MAF_INRAE=7.5
NC_035104.1	36770717	.	A	T	.	.	MAF_INRAE=9.167
NC_035104.1	36770733	.	A	T	.	.	MAF_USDA=2.459
NC_035104.1	36770744	.	T	A	.	.	MAF_USDA=2.083
NC_035104.1	36770766	.	A	G	.	.	MAF_USDA=3.279
NC_035104.1	36770798	.	C	T	.	.	MAF_USDA=17.059
NC_035104.1	36770800	.	A	T	.	.	MAF_USDA=17.059
NC_035104.1	36770920	.	A	G	.	.	MAF_USDA=3.279
NC_035104.1	36770956	.	C	T	.	.	MAF_INRAE=9.167
NC_035104.1	36770964	.	A	T	.	.	MAF_INRAE=9.167
NC_035104.1	36770966	.	G	C	.	.	MAF_INRAE=9.167
NC_035104.1	36770976	.	T	G	.	.	MAF_INRAE=8.228;MAF_USDA=11.475
NC_035104.1	36771024	.	G	C	.	.	MAF_INRAE=8.228;MAF_USDA=14.754
NC_035104.1	36771079	.	T	C	.	.	MAF_INRAE=8.228
NC_035104.1	36771149	.	C	T	.	.	MAF_USDA=13.115
NC_035104.1	36771154	.	C	T	.	.	MAF_USDA=1.639
NC_035104.1	36771161	.	T	C	.	.	MAF_USDA=9.836
NC_035104.1	36771228	.	A	G	.	.	MAF_USDA=12.295
NC_035104.1	36771229	.	C	T	.	.	MAF_USDA=12.295
NC_035104.1	36771320	.	A	G	.	.	MAF_INRAE=15.789;MAF_USDA=10.0
NC_035104.1	36771332	.	A	G	.	.	MAF_USDA=4.098
NC_035104.1	36771373	.	A	C	.	.	MAF_USDA=14.754
NC_035104.1	36771383	.	T	C	.	.	MAF_USDA=1.639
NC_035104.1	36771422	.	C	T	.	.	MAF_USDA=2.353
NC_035104.1	36771494	.	A	G	.	.	MAF_USDA=1.765
NC_035104.1	36771510	.	T	G	.	.	MAF_INRAE=1.667;MAF_USDA=4.167
NC_035104.1	36771518	.	A	C	.	.	MAF_INRAE=22.5;MAF_USDA=4.167
NC_035104.1	36771522	.	A	T	.	.	MAF_INRAE=15.789;MAF_USDA=25.0
NC_035104.1	36771537	.	T	C	.	.	MAF_INRAE=14.167;MAF_USDA=7.738
NC_035104.1	36771554	.	C	G	.	.	MAF_INRAE=10.0
NC_035104.1	36771562	.	T	C	.	.	MAF_INRAE=9.167
NC_035104.1	36771564	.	T	G	.	.	MAF_INRAE=9.167
NC_035104.1	36771588	.	G	A	.	.	MAF_INRAE=13.333
NC_035104.1	36771591	.	C	G	.	.	MAF_INRAE=5.833
NC_035104.1	36771602	.	A	G	.	.	MAF_USDA=4.706
NC_035104.1	36771603	.	T	C	.	.	MAF_USDA=2.459
NC_035104.1	36771618	.	C	T	.	.	MAF_USDA=13.333
NC_035104.1	36771622	.	C	G	.	.	MAF_USDA=1.639
NC_035104.1	36771628	.	A	G	.	.	MAF_INRAE=16.456;MAF_USDA=11.176
NC_035104.1	36771629	.	A	G	.	.	MAF_INRAE=16.667;MAF_USDA=11.176
NC_035104.1	36771640	.	T	C	.	.	MAF_INRAE=3.333;MAF_USDA=2.353
NC_035104.1	36771785	.	T	A	.	.	MAF_INRAE=1.667;MAF_USDA=4.167
NC_035104.1	36771797	.	C	A	.	.	MAF_INRAE=3.333;MAF_USDA=2.459
NC_035104.1	36771818	.	G	T	.	.	MAF_INRAE=12.5;MAF_USDA=46.471
NC_035104.1	36771820	.	T	G	.	.	MAF_USDA=6.557
NC_035104.1	36771843	.	C	T	.	.	MAF_INRAE=4.167;MAF_USDA=17.647
NC_035104.1	36771869	.	C	A	.	.	MAF_USDA=8.197
NC_035104.1	36771874	.	C	T	.	.	MAF_INRAE=24.167;MAF_USDA=12.295
NC_035104.1	36771878	.	T	G	.	.	MAF_INRAE=24.167;MAF_USDA=17.647
NC_035104.1	36771935	.	T	G	.	.	MAF_USDA=1.639
NC_035104.1	36771937	.	T	C	.	.	MAF_USDA=20.588
NC_035104.1	36771947	.	A	G	.	.	MAF_USDA=3.279
NC_035104.1	36772095	.	C	T	.	.	MAF_USDA=1.765
NC_035104.1	36772156	.	A	T	.	.	MAF_USDA=5.738
NC_035104.1	36772175	.	C	A	.	.	MAF_USDA=2.459
NC_035104.1	36772177	.	G	T	.	.	MAF_USDA=37.5
NC_035104.1	36772243	.	C	A	.	.	MAF_INRAE=10.0
NC_035104.1	36772289	.	C	T	.	.	MAF_USDA=2.459
NC_035104.1	36772304	.	T	G	.	.	MAF_USDA=6.25
NC_035104.1	36772393	.	A	T	.	.	MAF_USDA=42.353
NC_035104.1	36772396	.	G	C	.	.	MAF_USDA=2.459
NC_035104.1	36772415	.	T	A	.	.	MAF_INRAE=36.076;MAF_USDA=12.353
NC_035104.1	36772433	.	T	A	.	.	MAF_USDA=21.176
NC_035104.1	36772459	.	G	A	.	.	MAF_INRAE=10.833;MAF_USDA=2.941
NC_035104.1	36772460	.	C	A	.	.	MAF_INRAE=10.833;MAF_USDA=2.941
NC_035104.1	36772479	.	A	T	.	.	MAF_INRAE=26.582;MAF_USDA=4.706
NC_035104.1	36772482	.	A	C	.	.	MAF_INRAE=30.833;MAF_USDA=4.706
NC_035104.1	36772521	.	G	A	.	.	MAF_INRAE=29.167;MAF_USDA=3.279
NC_035104.1	36772525	.	C	A	.	.	MAF_INRAE=28.333
NC_035104.1	36772526	.	A	G	.	.	MAF_INRAE=29.167
NC_035104.1	36772533	.	G	T	.	.	MAF_INRAE=33.333
NC_035104.1	36772548	.	T	C	.	.	MAF_USDA=11.475
NC_035104.1	36772583	.	A	G	.	.	MAF_USDA=1.639
NC_035104.1	36772641	.	C	T	.	.	MAF_USDA=4.098
NC_035104.1	36772692	.	C	G	.	.	MAF_USDA=43.75
NC_035104.1	36773080	.	G	A	.	.	MAF_USDA=31.25
NC_035104.1	36773081	.	C	A	.	.	MAF_USDA=33.333
NC_035104.1	36773124	.	T	C	.	.	MAF_USDA=14.583
NC_035104.1	36773183	.	C	T	.	.	MAF_INRAE=20.0
NC_035104.1	36773186	.	C	A	.	.	MAF_INRAE=22.5
NC_035104.1	36773234	.	G	C	.	.	MAF_INRAE=16.667;MAF_USDA=4.098
NC_035104.1	36773357	.	G	A	.	.	MAF_INRAE=15.0
NC_035104.1	36773386	.	C	T	.	.	MAF_USDA=11.176
NC_035104.1	36773396	.	A	G	.	.	MAF_INRAE=15.833
NC_035104.1	36773399	.	T	A	.	.	MAF_INRAE=8.333
NC_035104.1	36773408	.	C	T	.	.	MAF_INRAE=24.167;MAF_USDA=15.294
NC_035104.1	36773427	.	A	G	.	.	MAF_INRAE=4.167
NC_035104.1	36773447	.	A	G	.	.	MAF_USDA=22.353
NC_035104.1	36773485	.	C	A	.	.	MAF_USDA=2.459
NC_035104.1	36773495	.	T	C	.	.	MAF_USDA=4.098
NC_035104.1	36773516	.	G	A	.	.	MAF_USDA=5.738
NC_035104.1	36773531	.	G	A	.	.	MAF_INRAE=20.833
NC_035104.1	36773543	.	C	A	.	.	MAF_USDA=5.738
NC_035104.1	36773549	.	T	A	.	.	MAF_USDA=5.738
NC_035104.1	36773574	.	T	C	.	.	MAF_USDA=8.197
NC_035104.1	36773585	.	A	G	.	.	MAF_USDA=25.41
NC_035104.1	36773587	.	T	A	.	.	MAF_INRAE=8.228;MAF_USDA=1.639
NC_035104.1	36773589	.	A	T	.	.	MAF_USDA=1.639
NC_035104.1	36773608	.	A	G	.	.	MAF_USDA=2.083
NC_035104.1	36773626	.	G	C	.	.	MAF_INRAE=18.354;MAF_USDA=19.672
NC_035104.1	36773627	.	G	A	.	.	MAF_USDA=2.459
NC_035104.1	36773637	.	C	T	.	.	MAF_INRAE=39.167
NC_035104.1	36773643	.	T	C	.	.	MAF_USDA=12.295
NC_035104.1	36773647	.	A	T	.	.	MAF_USDA=13.115
NC_035104.1	36773700	.	T	G	.	.	MAF_INRAE=12.5;MAF_USDA=10.0
NC_035104.1	36773738	.	A	T	.	.	MAF_INRAE=27.5;MAF_USDA=34.118
NC_035104.1	36773754	.	T	A	.	.	MAF_INRAE=18.333;MAF_USDA=30.0
NC_035104.1	36773776	.	C	T	.	.	MAF_USDA=3.529
NC_035104.1	36773830	.	G	C	.	.	MAF_USDA=2.5
NC_035104.1	36773890	.	A	G	.	.	MAF_INRAE=16.667
NC_035104.1	36773902	.	A	G	.	.	MAF_INRAE=17.5;MAF_USDA=16.667
NC_035104.1	36773919	.	A	G	.	.	MAF_USDA=6.034
NC_035104.1	36774041	.	C	T	.	.	MAF_INRAE=1.667;MAF_USDA=4.167
NC_035104.1	36774259	.	T	A	.	.	MAF_INRAE=5.0;MAF_USDA=4.167
NC_035104.1	36774313	.	A	G	.	.	MAF_INRAE=17.5
NC_035104.1	36774340	.	A	T	.	.	MAF_INRAE=4.167
NC_035104.1	36774498	.	A	T	.	.	MAF_INRAE=45.57;MAF_USDA=41.667
NC_035104.1	36774558	.	C	G	.	.	MAF_INRAE=28.481
NC_035104.1	36774565	.	C	A	.	.	MAF_INRAE=28.481
NC_035104.1	36774567	.	A	T	.	.	MAF_INRAE=31.667
NC_035104.1	36774581	.	A	T	.	.	MAF_INRAE=15.789
NC_035104.1	36774586	.	T	C	.	.	MAF_USDA=1.667
NC_035104.1	36774644	.	G	A	.	.	MAF_INRAE=27.5
NC_035104.1	36774649	.	T	C	.	.	MAF_INRAE=7.595;MAF_USDA=2.976
NC_035104.1	36774676	.	C	G	.	.	MAF_USDA=1.176
NC_035104.1	36774682	.	T	G	.	.	MAF_USDA=1.639
NC_035104.1	36774689	.	A	T	.	.	MAF_USDA=1.639
NC_035104.1	36774710	.	T	C	.	.	MAF_INRAE=25.0
NC_035104.1	36774721	.	A	G	.	.	MAF_USDA=10.656
NC_035104.1	36774728	.	C	T	.	.	MAF_INRAE=19.167
NC_035104.1	36774731	.	A	T	.	.	MAF_INRAE=19.167;MAF_USDA=12.941
NC_035104.1	36774733	.	T	G	.	.	MAF_INRAE=1.667
NC_035104.1	36774802	.	G	T	.	.	MAF_USDA=6.25
NC_035104.1	36774815	.	C	T	.	.	MAF_INRAE=18.987;MAF_USDA=28.824
NC_035104.1	36774822	.	A	C	.	.	MAF_INRAE=18.987;MAF_USDA=26.471
NC_035104.1	36774836	.	G	A	.	.	MAF_USDA=1.639
NC_035104.1	36774840	.	G	T	.	.	MAF_INRAE=18.987
NC_035104.1	36774932	.	G	T	.	.	MAF_INRAE=1.667
NC_035104.1	36775022	.	C	T	.	.	MAF_USDA=4.167
NC_035104.1	36775061	.	T	C	.	.	MAF_INRAE=7.595;MAF_USDA=8.197
NC_035104.1	36775088	.	A	T	.	.	MAF_INRAE=6.329
NC_035104.1	36775122	.	A	C	.	.	MAF_USDA=1.639
NC_035104.1	36775126	.	T	G	.	.	MAF_INRAE=6.962;MAF_USDA=10.588
NC_035104.1	36775132	.	T	G	.	.	MAF_INRAE=10.759;MAF_USDA=14.118
NC_035104.1	36775139	.	T	C	.	.	MAF_USDA=3.279
NC_035104.1	36775141	.	G	A	.	.	MAF_USDA=5.833
NC_035104.1	36775157	.	A	C	.	.	MAF_INRAE=6.962;MAF_USDA=13.115
NC_035104.1	36775182	.	T	C	.	.	MAF_USDA=1.639
NC_035104.1	36775183	.	G	T	.	.	MAF_INRAE=6.329;MAF_USDA=5.882
NC_035104.1	36775186	.	C	T	.	.	MAF_INRAE=11.667
NC_035104.1	36775230	.	T	G	.	.	MAF_INRAE=1.667
NC_035104.1	36775269	.	A	G	.	.	MAF_USDA=5.738
NC_035104.1	36775272	.	G	A	.	.	MAF_USDA=4.098
NC_035104.1	36775338	.	G	A	.	.	MAF_USDA=8.235
NC_035104.1	36775391	.	C	A	.	.	MAF_USDA=12.295
NC_035104.1	36775393	.	C	A	.	.	MAF_INRAE=36.842;MAF_USDA=38.235
NC_035104.1	36775398	.	A	C	.	.	MAF_USDA=14.118
NC_035104.1	36775410	.	G	A	.	.	MAF_USDA=1.639
NC_035104.1	36775422	.	T	C	.	.	MAF_USDA=3.529
NC_035104.1	36775431	.	G	A	.	.	MAF_USDA=8.929
NC_035104.1	36775432	.	C	G	.	.	MAF_USDA=8.929
NC_035104.1	36775457	.	T	A	.	.	MAF_USDA=8.333
NC_035104.1	36775597	.	G	A	.	.	MAF_USDA=1.695
NC_035104.1	36775712	.	G	A	.	.	MAF_USDA=8.333
NC_035104.1	36784320	.	G	T	.	.	MAF_USDA=12.5
NC_035104.1	36784445	.	A	T	.	.	MAF_INRAE=15.789
NC_035104.1	36784485	.	C	A	.	.	MAF_USDA=20.0
NC_035104.1	36784491	.	G	T	.	.	MAF_INRAE=36.842;MAF_USDA=14.118
NC_035104.1	36784554	.	T	G	.	.	MAF_USDA=4.098
NC_035104.1	36784605	.	A	C	.	.	MAF_INRAE=22.5;MAF_USDA=25.294
NC_035104.1	36784609	.	G	C	.	.	MAF_INRAE=22.5;MAF_USDA=26.471
NC_035104.1	36784658	.	A	G	.	.	MAF_USDA=5.0
NC_035104.1	36784659	.	C	T	.	.	MAF_INRAE=11.667
NC_035104.1	36784679	.	G	A	.	.	MAF_INRAE=10.0
NC_035104.1	36784682	.	G	C	.	.	MAF_INRAE=10.0
NC_035104.1	36784797	.	G	A	.	.	MAF_INRAE=4.167
NC_035104.1	36784865	.	C	T	.	.	MAF_INRAE=2.5
NC_035104.1	36784881	.	C	T	.	.	MAF_INRAE=11.667;MAF_USDA=23.214
NC_035104.1	36784890	.	G	T	.	.	MAF_INRAE=23.333
NC_035104.1	36785036	.	C	G	.	.	MAF_INRAE=30.833
NC_035104.1	36785038	.	A	G	.	.	MAF_INRAE=30.833
NC_035104.1	36785043	.	A	T	.	.	MAF_INRAE=30.833
NC_035104.1	36785056	.	A	G	.	.	MAF_INRAE=30.833;MAF_USDA=35.246
NC_035104.1	36785110	.	G	A	.	.	MAF_USDA=3.279
NC_035104.1	36785118	.	T	C	.	.	MAF_USDA=20.0
NC_035104.1	36785123	.	A	C	.	.	MAF_USDA=5.738
NC_035104.1	36785132	.	G	T	.	.	MAF_USDA=3.279
NC_035104.1	36785147	.	C	T	.	.	MAF_USDA=4.918
NC_035104.1	36785155	.	G	T	.	.	MAF_USDA=4.918
NC_035104.1	36785165	.	G	A	.	.	MAF_USDA=4.918
NC_035104.1	36785176	.	T	A	.	.	MAF_USDA=35.246
NC_035104.1	36785205	.	A	T	.	.	MAF_INRAE=40.833
NC_035104.1	36785315	.	G	A	.	.	MAF_INRAE=10.833
NC_035104.1	36785356	.	A	G	.	.	MAF_INRAE=15.0;MAF_USDA=14.583
NC_035104.1	36785371	.	G	C	.	.	MAF_INRAE=14.167
NC_035104.1	36785372	.	G	A	.	.	MAF_INRAE=14.167
NC_035104.1	36785378	.	T	C	.	.	MAF_INRAE=13.333;MAF_USDA=12.5
NC_035104.1	36785385	.	C	T	.	.	MAF_INRAE=14.167
NC_035104.1	36785413	.	C	A	.	.	MAF_USDA=4.098
NC_035104.1	36785436	.	T	G	.	.	MAF_INRAE=5.063
NC_035104.1	36785438	.	C	T	.	.	MAF_USDA=6.25
NC_035104.1	36785475	.	T	C	.	.	MAF_INRAE=5.0
NC_035104.1	36785519	.	G	A	.	.	MAF_INRAE=6.667;MAF_USDA=17.647
NC_035104.1	36785523	.	A	C	.	.	MAF_INRAE=17.089
NC_035104.1	36785530	.	A	G	.	.	MAF_INRAE=48.333
NC_035104.1	36785533	.	T	C	.	.	MAF_INRAE=48.333
NC_035104.1	36785540	.	C	T	.	.	MAF_INRAE=6.329;MAF_USDA=16.393
NC_035104.1	36785544	.	C	T	.	.	MAF_INRAE=8.228;MAF_USDA=1.639
NC_035104.1	36785548	.	A	C	.	.	MAF_INRAE=9.167;MAF_USDA=13.115
NC_035104.1	36785580	.	C	A	.	.	MAF_INRAE=4.167
NC_035104.1	36785590	.	A	T	.	.	MAF_USDA=1.639
NC_035104.1	36785624	.	A	C	.	.	MAF_INRAE=3.333;MAF_USDA=3.279
NC_035104.1	36785630	.	A	T	.	.	MAF_INRAE=45.0
NC_035104.1	36785639	.	C	A	.	.	MAF_INRAE=15.789
NC_035104.1	36785646	.	T	C	.	.	MAF_INRAE=13.333
NC_035104.1	36785652	.	C	T	.	.	MAF_USDA=2.941
NC_035104.1	36785680	.	T	C	.	.	MAF_USDA=2.083
NC_035104.1	36785685	.	G	C	.	.	MAF_USDA=35.417
NC_035104.1	36785740	.	G	A	.	.	MAF_INRAE=4.167;MAF_USDA=6.25
NC_035104.1	36785767	.	C	T	.	.	MAF_USDA=4.167
NC_035104.1	36785793	.	A	G	.	.	MAF_INRAE=39.167
NC_035104.1	36785906	.	G	A	.	.	MAF_USDA=4.706
NC_035104.1	36785907	.	T	C	.	.	MAF_INRAE=5.0;MAF_USDA=8.197
NC_035104.1	36785912	.	G	A	.	.	MAF_INRAE=8.333;MAF_USDA=15.574
NC_035104.1	36785913	.	G	T	.	.	MAF_INRAE=5.833;MAF_USDA=8.197
NC_035104.1	36785917	.	T	G	.	.	MAF_USDA=6.25
NC_035104.1	36785927	.	G	C	.	.	MAF_INRAE=49.167
NC_035104.1	36785938	.	A	C	.	.	MAF_INRAE=50.0
NC_035104.1	36785940	.	T	A	.	.	MAF_INRAE=49.167
NC_035104.1	36785984	.	G	A	.	.	MAF_INRAE=41.667
NC_035104.1	36786002	.	G	A	.	.	MAF_INRAE=45.0
NC_035104.1	36786014	.	C	T	.	.	MAF_INRAE=41.667
NC_035104.1	36786017	.	T	G	.	.	MAF_INRAE=41.667
NC_035104.1	36786094	.	G	A	.	.	MAF_INRAE=12.5
NC_035104.1	36786135	.	A	C	.	.	MAF_USDA=3.279
NC_035104.1	36786170	.	A	G	.	.	MAF_INRAE=7.595;MAF_USDA=1.639
NC_035104.1	36786202	.	A	G	.	.	MAF_INRAE=10.833
NC_035104.1	36786233	.	G	T	.	.	MAF_INRAE=45.833
NC_035104.1	36786247	.	G	A	.	.	MAF_INRAE=31.667
NC_035104.1	36786271	.	T	C	.	.	MAF_INRAE=45.833
NC_035104.1	36786309	.	A	G	.	.	MAF_INRAE=42.5
NC_035104.1	36786398	.	T	G	.	.	MAF_INRAE=49.167
NC_035104.1	36786416	.	A	T	.	.	MAF_USDA=1.639
NC_035104.1	36786423	.	A	G	.	.	MAF_INRAE=45.0
NC_035104.1	36786428	.	A	T	.	.	MAF_USDA=4.918
NC_035104.1	36786429	.	T	G	.	.	MAF_INRAE=49.167
NC_035104.1	36786432	.	T	A	.	.	MAF_INRAE=49.167
NC_035104.1	36786435	.	C	T	.	.	MAF_INRAE=49.167
NC_035104.1	36786436	.	A	G	.	.	MAF_INRAE=50.0
NC_035104.1	36786437	.	A	T	.	.	MAF_INRAE=49.167
NC_035104.1	36786444	.	T	C	.	.	MAF_INRAE=5.833
NC_035104.1	36786445	.	A	C	.	.	MAF_INRAE=43.333
NC_035104.1	36786450	.	C	A	.	.	MAF_INRAE=46.667
NC_035104.1	36786457	.	C	A	.	.	MAF_USDA=3.333
NC_035104.1	36786479	.	T	A	.	.	MAF_INRAE=2.5;MAF_USDA=5.0
NC_035104.1	36786487	.	C	T	.	.	MAF_INRAE=20.833;MAF_USDA=47.917
NC_035104.1	36786494	.	A	G	.	.	MAF_USDA=10.417
NC_035104.1	36786500	.	G	A	.	.	MAF_INRAE=4.167;MAF_USDA=7.738
NC_035104.1	36786575	.	A	G	.	.	MAF_INRAE=11.667;MAF_USDA=2.941
NC_035104.1	36786586	.	C	G	.	.	MAF_INRAE=10.0;MAF_USDA=4.167
NC_035104.1	36786619	.	A	T	.	.	MAF_USDA=1.639
NC_035104.1	36786674	.	A	T	.	.	MAF_INRAE=11.667;MAF_USDA=33.333
NC_035104.1	36786676	.	A	T	.	.	MAF_INRAE=11.667;MAF_USDA=4.167
NC_035104.1	36786678	.	A	T	.	.	MAF_USDA=4.167
NC_035104.1	36786702	.	A	T	.	.	MAF_INRAE=9.167;MAF_USDA=4.167
NC_035104.1	36786704	.	C	A	.	.	MAF_USDA=3.333
NC_035104.1	36786705	.	T	A	.	.	MAF_USDA=2.5
NC_035104.1	36786714	.	A	G	.	.	MAF_INRAE=37.5
NC_035104.1	36786715	.	T	G	.	.	MAF_USDA=7.5
NC_035104.1	36786732	.	A	T	.	.	MAF_INRAE=50.0
NC_035104.1	36786786	.	T	C	.	.	MAF_USDA=3.279
NC_035104.1	36786787	.	G	A	.	.	MAF_INRAE=10.0;MAF_USDA=16.667
NC_035104.1	36786792	.	G	A	.	.	MAF_USDA=3.279
NC_035104.1	36786803	.	A	G	.	.	MAF_USDA=6.471
NC_035104.1	36786804	.	C	A	.	.	MAF_USDA=8.197
NC_035104.1	36786831	.	A	G	.	.	MAF_INRAE=1.667
NC_035104.1	36786832	.	G	T	.	.	MAF_USDA=4.167
NC_035104.1	36786851	.	T	A	.	.	MAF_USDA=4.098
NC_035104.1	36786886	.	C	A	.	.	MAF_USDA=2.083
NC_035104.1	36787134	.	T	G	.	.	MAF_USDA=18.033
NC_035104.1	36787151	.	T	A	.	.	MAF_USDA=4.098
NC_035104.1	36787174	.	G	A	.	.	MAF_INRAE=5.063;MAF_USDA=15.574
NC_035104.1	36787195	.	A	T	.	.	MAF_USDA=12.295
NC_035104.1	36787199	.	A	T	.	.	MAF_USDA=2.459
NC_035104.1	36787214	.	G	A	.	.	MAF_USDA=4.918
NC_035104.1	36787217	.	A	T	.	.	MAF_USDA=2.459
NC_035104.1	36787233	.	T	A	.	.	MAF_USDA=13.934
NC_035104.1	36787244	.	T	C	.	.	MAF_USDA=4.918
NC_035104.1	36787251	.	T	A	.	.	MAF_INRAE=5.0
NC_035104.1	36787253	.	T	G	.	.	MAF_INRAE=7.5;MAF_USDA=12.295
NC_035104.1	36787273	.	T	C	.	.	MAF_INRAE=2.5;MAF_USDA=15.294
NC_035104.1	36787363	.	A	T	.	.	MAF_USDA=1.639
NC_035104.1	36787364	.	T	G	.	.	MAF_INRAE=8.228;MAF_USDA=4.098
NC_035104.1	36787372	.	C	G	.	.	MAF_USDA=1.639
NC_035104.1	36787378	.	A	T	.	.	MAF_INRAE=16.667
NC_035104.1	36787397	.	G	T	.	.	MAF_USDA=4.098
NC_035104.1	36787406	.	T	A	.	.	MAF_USDA=2.459
NC_035104.1	36787432	.	C	G	.	.	MAF_USDA=3.279
NC_035104.1	36787437	.	T	C	.	.	MAF_INRAE=9.167;MAF_USDA=3.279
NC_035104.1	36787447	.	C	G	.	.	MAF_INRAE=8.333;MAF_USDA=3.279
NC_035104.1	36787484	.	C	T	.	.	MAF_INRAE=12.5
NC_035104.1	36787503	.	T	A	.	.	MAF_INRAE=10.833
NC_035104.1	36787507	.	G	A	.	.	MAF_INRAE=10.833
NC_035104.1	36787539	.	G	A	.	.	MAF_INRAE=3.333;MAF_USDA=4.918
NC_035104.1	36787548	.	A	T	.	.	MAF_USDA=4.167
NC_035104.1	36787549	.	A	T	.	.	MAF_USDA=4.918
NC_035104.1	36787561	.	ACG	ACC	.	.	MAF_USDA=10.417
NC_035104.1	36787563	.	G	A,C	.	.	MAF_INRAE=2.5;MAF_USDA=12.295
NC_035104.1	36787589	.	C	T	.	.	MAF_INRAE=50.0;MAF_USDA=22.353
NC_035104.1	36787609	.	G	T	.	.	MAF_USDA=2.941
NC_035104.1	36787613	.	C	G	.	.	MAF_USDA=1.176
NC_035104.1	36787618	.	T	C	.	.	MAF_INRAE=37.5
NC_035104.1	36787654	.	C	A	.	.	MAF_INRAE=5.833
NC_035104.1	36787659	.	A	T	.	.	MAF_INRAE=10.0
NC_035104.1	36787684	.	C	A	.	.	MAF_INRAE=5.833
NC_035104.1	36787703	.	C	T	.	.	MAF_USDA=4.918
NC_035104.1	36787711	.	C	T	.	.	MAF_INRAE=2.5;MAF_USDA=10.656
NC_035104.1	36787736	.	T	C	.	.	MAF_USDA=3.279
NC_035104.1	36787741	.	C	T	.	.	MAF_USDA=10.588
NC_035104.1	36787746	.	A	G	.	.	MAF_USDA=2.459
NC_035104.1	36787782	.	T	A	.	.	MAF_USDA=3.279
NC_035104.1	36787810	.	T	G	.	.	MAF_USDA=1.639
NC_035104.1	36787832	.	G	A	.	.	MAF_INRAE=3.333;MAF_USDA=10.656
NC_035104.1	36787880	.	T	C	.	.	MAF_USDA=6.557
NC_035104.1	36787891	.	A	T	.	.	MAF_USDA=2.941
NC_035104.1	36787959	.	G	A	.	.	MAF_INRAE=11.667;MAF_USDA=3.529
NC_035104.1	36787983	.	G	A	.	.	MAF_INRAE=45.833
NC_035104.1	36787996	.	C	T	.	.	MAF_INRAE=7.5
NC_035104.1	36788006	.	G	T	.	.	MAF_INRAE=42.5
NC_035104.1	36788011	.	C	T	.	.	MAF_INRAE=50.0
NC_035104.1	36788025	.	G	A	.	.	MAF_USDA=2.459
NC_035104.1	36788094	.	C	T	.	.	MAF_USDA=4.098
NC_035104.1	36788101	.	G	A	.	.	MAF_INRAE=7.5
NC_035104.1	36788137	.	A	G	.	.	MAF_USDA=3.279
NC_035104.1	36788138	.	T	C	.	.	MAF_USDA=3.279
NC_035104.1	36788147	.	C	G	.	.	MAF_USDA=1.639
NC_035104.1	36788170	.	T	C	.	.	MAF_USDA=8.197
NC_035104.1	36788177	.	A	G	.	.	MAF_INRAE=45.0
NC_035104.1	36788180	.	G	C	.	.	MAF_USDA=2.459
NC_035104.1	36788188	.	C	A	.	.	MAF_INRAE=45.0
NC_035104.1	36788197	.	C	T	.	.	MAF_INRAE=31.667
NC_035104.1	36788207	.	C	G	.	.	MAF_USDA=2.459
NC_035104.1	36788290	.	A	G	.	.	MAF_USDA=1.176
NC_035104.1	36788316	.	A	G	.	.	MAF_INRAE=45.0
NC_035104.1	36788321	.	A	G	.	.	MAF_INRAE=45.0
NC_035104.1	36788324	.	A	C	.	.	MAF_INRAE=45.0
NC_035104.1	36788358	.	T	G	.	.	MAF_USDA=1.639
NC_035104.1	36788417	.	C	T	.	.	MAF_INRAE=45.0
NC_035104.1	36788426	.	A	C	.	.	MAF_USDA=3.279
NC_035104.1	36788428	.	G	A	.	.	MAF_INRAE=31.667
NC_035104.1	36788429	.	G	A	.	.	MAF_INRAE=31.667
NC_035104.1	36788433	.	A	C	.	.	MAF_USDA=2.459
NC_035104.1	36788435	.	A	T	.	.	MAF_INRAE=45.0
NC_035104.1	36788436	.	T	C	.	.	MAF_INRAE=45.0
NC_035104.1	36788445	.	T	C	.	.	MAF_INRAE=45.0
NC_035104.1	36788451	.	G	A	.	.	MAF_USDA=5.294
NC_035104.1	36788454	.	G	T	.	.	MAF_USDA=1.639
NC_035104.1	36788466	.	T	C	.	.	MAF_INRAE=46.667
NC_035104.1	36788468	.	T	G	.	.	MAF_USDA=2.459
NC_035104.1	36788473	.	A	G	.	.	MAF_USDA=2.459
NC_035104.1	36788474	.	T	C	.	.	MAF_USDA=9.836
NC_035104.1	36788528	.	G	T	.	.	MAF_USDA=1.765
NC_035104.1	36788539	.	C	T	.	.	MAF_USDA=4.098
NC_035104.1	36788541	.	A	C	.	.	MAF_INRAE=13.333;MAF_USDA=4.918
NC_035104.1	36788558	.	G	A	.	.	MAF_INRAE=13.333;MAF_USDA=5.738
NC_035104.1	36788618	.	G	C	.	.	MAF_INRAE=3.333;MAF_USDA=4.918
NC_035104.1	36788628	.	C	T	.	.	MAF_INRAE=41.667
NC_035104.1	36788629	.	G	C	.	.	MAF_INRAE=11.667
NC_035104.1	36788659	.	G	A	.	.	MAF_INRAE=48.333
NC_035104.1	36788681	.	T	A	.	.	MAF_INRAE=41.667
NC_035104.1	36788714	.	T	A	.	.	MAF_INRAE=45.0
NC_035104.1	36788722	.	T	A	.	.	MAF_USDA=4.167
NC_035104.1	36788756	.	T	C	.	.	MAF_INRAE=43.333
NC_035104.1	36788778	.	T	C	.	.	MAF_USDA=6.667
NC_035104.1	36788813	.	T	C	.	.	MAF_USDA=5.738
NC_035104.1	36788841	.	G	T	.	.	MAF_USDA=4.918
NC_035104.1	36788906	.	A	T	.	.	MAF_INRAE=4.167
NC_035104.1	36788914	.	T	A	.	.	MAF_INRAE=3.333
NC_035104.1	36790575	.	A	T	.	.	MAF_INRAE=5.263
NC_035104.1	36790635	.	T	A	.	.	MAF_INRAE=1.667
NC_035104.1	36790638	.	A	T	.	.	MAF_INRAE=1.667
NC_035104.1	36790641	.	T	A	.	.	MAF_INRAE=2.5
NC_035104.1	36790645	.	T	A	.	.	MAF_INRAE=40.0
NC_035104.1	36790654	.	G	A	.	.	MAF_INRAE=1.667
NC_035104.1	36790756	.	A	C	.	.	MAF_INRAE=10.0;MAF_USDA=2.459
NC_035104.1	36790810	.	T	C	.	.	MAF_USDA=4.098
NC_035104.1	36790856	.	A	G	.	.	MAF_USDA=1.639
NC_035104.1	36790858	.	A	G	.	.	MAF_USDA=6.557
NC_035104.1	36790889	.	G	A	.	.	MAF_INRAE=46.667
NC_035104.1	36790929	.	C	T	.	.	MAF_INRAE=10.833;MAF_USDA=10.656
NC_035104.1	36790956	.	T	C	.	.	MAF_USDA=9.836
NC_035104.1	36790977	.	C	G	.	.	MAF_INRAE=10.0;MAF_USDA=11.475
NC_035104.1	36791008	.	T	A	.	.	MAF_INRAE=48.333
NC_035104.1	36791011	.	A	C	.	.	MAF_INRAE=48.333
NC_035104.1	36791044	.	G	T	.	.	MAF_INRAE=11.667;MAF_USDA=8.197
NC_035104.1	36791047	.	T	G	.	.	MAF_USDA=4.098
NC_035104.1	36791048	.	T	C	.	.	MAF_USDA=3.279
NC_035104.1	36791060	.	A	G	.	.	MAF_USDA=4.098
NC_035104.1	36791062	.	A	C	.	.	MAF_USDA=10.656
NC_035104.1	36791077	.	T	G	.	.	MAF_USDA=4.918
NC_035104.1	36791091	.	A	C	.	.	MAF_INRAE=3.333;MAF_USDA=8.197
NC_035104.1	36791114	.	A	C	.	.	MAF_USDA=5.738
NC_035104.1	36791123	.	G	A	.	.	MAF_USDA=4.918
NC_035104.1	36791160	.	C	T	.	.	MAF_INRAE=42.5
NC_035104.1	36791161	.	C	G	.	.	MAF_USDA=7.627
NC_035104.1	36791165	.	T	A	.	.	MAF_USDA=4.237
NC_035104.1	36791193	.	G	T	.	.	MAF_INRAE=47.5
NC_035104.1	36791205	.	G	T	.	.	MAF_USDA=4.31
NC_035104.1	36791358	.	A	T	.	.	MAF_INRAE=10.833;MAF_USDA=12.931
NC_035104.1	36791363	.	A	G	.	.	MAF_INRAE=42.5
NC_035104.1	36791370	.	C	T	.	.	MAF_INRAE=3.333;MAF_USDA=1.22
NC_035104.1	36791398	.	G	A	.	.	MAF_USDA=3.39
NC_035104.1	36791402	.	C	A	.	.	MAF_INRAE=42.5
NC_035104.1	36791411	.	G	T	.	.	MAF_INRAE=47.5
NC_035104.1	36791419	.	T	C	.	.	MAF_INRAE=15.0;MAF_USDA=11.31
NC_035104.1	36791421	.	T	C	.	.	MAF_USDA=5.357
NC_035104.1	36791425	.	G	A	.	.	MAF_INRAE=41.667
NC_035104.1	36791439	.	G	A	.	.	MAF_USDA=50.0
NC_035104.1	36791440	.	G	C	.	.	MAF_USDA=43.75
NC_035104.1	36791444	.	A	T	.	.	MAF_USDA=50.0
NC_035104.1	36791446	.	G	T	.	.	MAF_INRAE=25.833;MAF_USDA=50.0
NC_035104.1	36791456	.	C	A	.	.	MAF_INRAE=15.0;MAF_USDA=20.833
NC_035104.1	36791463	.	T	C	.	.	MAF_USDA=4.098
NC_035104.1	36791469	.	A	G	.	.	MAF_INRAE=6.667;MAF_USDA=12.941
NC_035104.1	36791470	.	C	T	.	.	MAF_INRAE=26.667;MAF_USDA=38.235
NC_035104.1	36791501	.	A	G	.	.	MAF_INRAE=45.0
NC_035104.1	36791549	.	G	T	.	.	MAF_USDA=4.918
NC_035104.1	36791624	.	T	G	.	.	MAF_INRAE=36.667
NC_035104.1	36791668	.	C	T	.	.	MAF_USDA=7.059
NC_035104.1	36791729	.	G	T	.	.	MAF_USDA=2.353
NC_035104.1	36791737	.	T	G	.	.	MAF_INRAE=9.494;MAF_USDA=6.471
NC_035104.1	36791743	.	T	G	.	.	MAF_INRAE=28.333;MAF_USDA=33.333
NC_035104.1	36791760	.	G	T	.	.	MAF_USDA=1.639
NC_035104.1	36791772	.	C	G	.	.	MAF_INRAE=25.0
NC_035104.1	36791793	.	G	T	.	.	MAF_INRAE=6.667
NC_035104.1	36791959	.	G	A	.	.	MAF_INRAE=3.333
NC_035104.1	36791999	.	A	G	.	.	MAF_INRAE=24.167
NC_035104.1	36792041	.	C	A	.	.	MAF_USDA=6.25
NC_035104.1	36792043	.	A	G	.	.	MAF_INRAE=7.595;MAF_USDA=6.25
NC_035104.1	36792134	.	T	G	.	.	MAF_USDA=27.083
NC_035104.1	36792265	.	T	G	.	.	MAF_INRAE=50.0;MAF_USDA=20.833
NC_035104.1	36792519	.	G	T	.	.	MAF_INRAE=7.5
NC_035104.1	36792554	.	A	T	.	.	MAF_INRAE=5.0
NC_035104.1	36792635	.	A	G	.	.	MAF_INRAE=32.5
NC_035104.1	36792637	.	T	G	.	.	MAF_INRAE=44.167
NC_035104.1	36792657	.	A	G	.	.	MAF_INRAE=18.333
NC_035104.1	36792663	.	A	G	.	.	MAF_USDA=6.25
NC_035104.1	36792665	.	C	A	.	.	MAF_INRAE=44.167
NC_035104.1	36792669	.	T	C	.	.	MAF_INRAE=17.5
NC_035104.1	36792670	.	A	G	.	.	MAF_USDA=2.083
NC_035104.1	36792681	.	T	A	.	.	MAF_INRAE=42.5
NC_035104.1	36792695	.	C	A	.	.	MAF_USDA=4.167
NC_035104.1	36792699	.	T	C	.	.	MAF_INRAE=42.5
NC_035104.1	36792700	.	G	A	.	.	MAF_INRAE=42.5
NC_035104.1	36792704	.	T	A	.	.	MAF_INRAE=16.667
NC_035104.1	36792739	.	C	T	.	.	MAF_INRAE=9.167;MAF_USDA=3.279
NC_035104.1	36792742	.	A	T	.	.	MAF_INRAE=18.333
NC_035104.1	36792752	.	G	T	.	.	MAF_INRAE=16.667
NC_035104.1	36792767	.	C	T	.	.	MAF_INRAE=10.127;MAF_USDA=15.882
NC_035104.1	36792783	.	G	T	.	.	MAF_USDA=7.647
NC_035104.1	36792798	.	C	T	.	.	MAF_USDA=9.412
NC_035104.1	36792802	.	T	A	.	.	MAF_USDA=4.918
NC_035104.1	36792817	.	T	C	.	.	MAF_INRAE=8.333;MAF_USDA=4.098
NC_035104.1	36792818	.	A	T	.	.	MAF_INRAE=49.167
NC_035104.1	36792855	.	T	C	.	.	MAF_INRAE=24.167
NC_035104.1	36792867	.	T	G	.	.	MAF_USDA=19.672
NC_035104.1	36792875	.	T	C	.	.	MAF_INRAE=42.5
NC_035104.1	36792884	.	G	A	.	.	MAF_USDA=2.459
NC_035104.1	36792896	.	T	A	.	.	MAF_USDA=2.459
NC_035104.1	36792903	.	A	G	.	.	MAF_INRAE=41.667
NC_035104.1	36792915	.	A	T	.	.	MAF_INRAE=26.667
NC_035104.1	36792917	.	G	A	.	.	MAF_USDA=2.459
NC_035104.1	36792935	.	T	G	.	.	MAF_INRAE=39.167
NC_035104.1	36792967	.	A	T	.	.	MAF_USDA=2.459
NC_035104.1	36792969	.	G	T	.	.	MAF_USDA=4.098
NC_035104.1	36792978	.	A	G	.	.	MAF_INRAE=6.667
NC_035104.1	36793013	.	A	T	.	.	MAF_INRAE=48.333
NC_035104.1	36793039	.	G	T	.	.	MAF_USDA=4.706
NC_035104.1	36793065	.	T	C	.	.	MAF_USDA=6.25
NC_035104.1	36793084	.	G	A	.	.	MAF_INRAE=3.333;MAF_USDA=2.353
NC_035104.1	36793099	.	T	A	.	.	MAF_USDA=19.672
NC_035104.1	36793210	.	G	T	.	.	MAF_INRAE=15.789;MAF_USDA=11.31
NC_035104.1	36793214	.	C	G	.	.	MAF_USDA=19.048
NC_035104.1	36793221	.	T	A	.	.	MAF_USDA=8.333
NC_035104.1	36793268	.	A	T	.	.	MAF_USDA=7.5
NC_035104.1	36793275	.	T	C	.	.	MAF_INRAE=3.333;MAF_USDA=2.5
NC_035104.1	36793301	.	A	T	.	.	MAF_INRAE=40.0
NC_035104.1	36793308	.	T	C	.	.	MAF_INRAE=39.167
NC_035104.1	36793326	.	G	A	.	.	MAF_INRAE=3.333;MAF_USDA=13.529
NC_035104.1	36793332	.	G	A	.	.	MAF_USDA=3.279
NC_035104.1	36793350	.	C	T	.	.	MAF_INRAE=39.167
NC_035104.1	36793416	.	C	A	.	.	MAF_INRAE=21.667
NC_035104.1	36793425	.	C	T	.	.	MAF_USDA=3.279
NC_035104.1	36793437	.	C	T	.	.	MAF_USDA=2.459
NC_035104.1	36793450	.	G	C	.	.	MAF_USDA=9.836
NC_035104.1	36793462	.	C	T	.	.	MAF_INRAE=3.333
NC_035104.1	36793465	.	T	A	.	.	MAF_INRAE=11.667;MAF_USDA=4.098
NC_035104.1	36793472	.	C	G	.	.	MAF_USDA=10.656
NC_035104.1	36793477	.	A	C	.	.	MAF_INRAE=11.667
NC_035104.1	36793504	.	G	T	.	.	MAF_INRAE=9.167
NC_035104.1	36793510	.	A	T	.	.	MAF_INRAE=1.667
NC_035104.1	36793533	.	G	A	.	.	MAF_INRAE=11.667;MAF_USDA=5.738
NC_035104.1	36793611	.	T	C	.	.	MAF_INRAE=45.0
NC_035104.1	36793642	.	G	A	.	.	MAF_USDA=4.118
NC_035104.1	36793645	.	G	T	.	.	MAF_INRAE=44.167
NC_035104.1	36793648	.	C	A	.	.	MAF_INRAE=9.167
NC_035104.1	36793654	.	C	T	.	.	MAF_INRAE=9.167
NC_035104.1	36793659	.	A	T	.	.	MAF_INRAE=16.667
NC_035104.1	36793660	.	A	T	.	.	MAF_INRAE=42.5
NC_035104.1	36793662	.	C	T	.	.	MAF_INRAE=16.667
NC_035104.1	36793664	.	C	G	.	.	MAF_USDA=6.25
NC_035104.1	36793667	.	T	G	.	.	MAF_INRAE=16.667
NC_035104.1	36793669	.	A	C	.	.	MAF_INRAE=15.833
NC_035104.1	36793670	.	T	C	.	.	MAF_USDA=7.377
NC_035104.1	36793676	.	C	A	.	.	MAF_INRAE=41.667
NC_035104.1	36793678	.	C	G	.	.	MAF_INRAE=15.833
NC_035104.1	36793679	.	T	G	.	.	MAF_INRAE=15.833
NC_035104.1	36793687	.	G	A	.	.	MAF_INRAE=5.0
NC_035104.1	36793688	.	C	T	.	.	MAF_INRAE=5.0
NC_035104.1	36793711	.	A	C	.	.	MAF_INRAE=40.0
NC_035104.1	36793713	.	T	C	.	.	MAF_INRAE=27.5
NC_035104.1	36793726	.	T	C	.	.	MAF_INRAE=7.5;MAF_USDA=15.574
NC_035104.1	36793776	.	T	A	.	.	MAF_INRAE=5.0
NC_035104.1	36793842	.	A	G	.	.	MAF_INRAE=6.667
NC_035104.1	36793849	.	T	A	.	.	MAF_INRAE=5.0
NC_035104.1	36793852	.	A	T	.	.	MAF_USDA=1.786
NC_035104.1	36793895	.	T	C	.	.	MAF_USDA=4.098
NC_035104.1	36793919	.	T	A	.	.	MAF_USDA=5.738
NC_035104.1	36793931	.	T	A	.	.	MAF_INRAE=4.167
NC_035104.1	36794720	.	A	C	.	.	MAF_INRAE=15.789
NC_035104.1	36794839	.	C	A	.	.	MAF_INRAE=5.696
NC_035104.1	36794842	.	G	T	.	.	MAF_INRAE=1.667
NC_035104.1	36794920	.	T	A	.	.	MAF_INRAE=9.167
NC_035104.1	36794933	.	G	A	.	.	MAF_INRAE=15.789
NC_035104.1	36794948	.	G	A	.	.	MAF_INRAE=4.167
NC_035104.1	36794954	.	A	T	.	.	MAF_INRAE=40.833
NC_035104.1	36794960	.	G	T	.	.	MAF_INRAE=40.833
NC_035104.1	36794967	.	G	T	.	.	MAF_INRAE=11.667
NC_035104.1	36794991	.	G	C	.	.	MAF_INRAE=25.833
NC_035104.1	36795119	.	A	G	.	.	MAF_USDA=4.098
NC_035104.1	36795229	.	C	A	.	.	MAF_INRAE=14.167
NC_035104.1	36795266	.	C	T	.	.	MAF_USDA=1.765
NC_035104.1	36795286	.	G	A	.	.	MAF_USDA=4.118
NC_035104.1	36795331	.	T	G	.	.	MAF_INRAE=16.667;MAF_USDA=27.647
NC_035104.1	36795338	.	C	A	.	.	MAF_USDA=4.118
NC_035104.1	36795348	.	C	G	.	.	MAF_INRAE=23.333
NC_035104.1	36795353	.	C	A	.	.	MAF_USDA=5.294
NC_035104.1	36795354	.	C	G	.	.	MAF_INRAE=6.329;MAF_USDA=2.459
NC_035104.1	36795368	.	C	G	.	.	MAF_USDA=6.25
NC_035104.1	36795382	.	C	T	.	.	MAF_USDA=1.639
NC_035104.1	36795383	.	G	A	.	.	MAF_INRAE=13.333
NC_035104.1	36795384	.	C	T	.	.	MAF_INRAE=2.5;MAF_USDA=5.294
NC_035104.1	36795385	.	G	A	.	.	MAF_INRAE=47.5
NC_035104.1	36795398	.	T	A	.	.	MAF_USDA=27.083
NC_035104.1	36795401	.	A	T	.	.	MAF_INRAE=11.667
NC_035104.1	36795406	.	C	A	.	.	MAF_USDA=5.882
NC_035104.1	36795421	.	T	A	.	.	MAF_USDA=7.647
NC_035104.1	36795485	.	G	C	.	.	MAF_USDA=5.294
NC_035104.1	36795498	.	G	C	.	.	MAF_INRAE=39.167;MAF_USDA=43.75
NC_035104.1	36795561	.	G	A	.	.	MAF_USDA=4.167
NC_035104.1	36795567	.	A	T	.	.	MAF_INRAE=27.5;MAF_USDA=12.5
NC_035104.1	36795574	.	A	C	.	.	MAF_USDA=4.167
NC_035104.1	36795575	.	T	A	.	.	MAF_USDA=4.167
NC_035104.1	36795581	.	A	T	.	.	MAF_INRAE=33.333
NC_035104.1	36795586	.	C	T	.	.	MAF_USDA=5.882
NC_035104.1	36795593	.	T	C	.	.	MAF_USDA=5.882
NC_035104.1	36795601	.	C	A	.	.	MAF_INRAE=21.667
NC_035104.1	36795606	.	T	G	.	.	MAF_USDA=4.118
NC_035104.1	36795612	.	C	T	.	.	MAF_INRAE=40.0
NC_035104.1	36795622	.	G	A	.	.	MAF_INRAE=42.5;MAF_USDA=47.917
NC_035104.1	36795625	.	A	C	.	.	MAF_USDA=4.118
NC_035104.1	36795627	.	G	C	.	.	MAF_INRAE=42.5;MAF_USDA=47.917
NC_035104.1	36795676	.	G	A	.	.	MAF_INRAE=38.333
NC_035104.1	36795690	.	G	A	.	.	MAF_USDA=4.118
NC_035104.1	36795700	.	G	A	.	.	MAF_INRAE=1.667
NC_035104.1	36795811	.	C	T	.	.	MAF_INRAE=45.833;MAF_USDA=29.167
NC_035104.1	36795860	.	A	T	.	.	MAF_USDA=3.529
NC_035104.1	36795907	.	GG	GA	.	.	MAF_USDA=27.083
NC_035104.1	36795908	.	G	A	.	.	MAF_INRAE=23.418;MAF_USDA=33.607
NC_035104.1	36795921	.	G	C	.	.	MAF_USDA=39.412
NC_035104.1	36795931	.	T	A	.	.	MAF_INRAE=20.833
NC_035104.1	36795967	.	C	T	.	.	MAF_USDA=4.098
NC_035104.1	36795969	.	C	T	.	.	MAF_INRAE=1.667;MAF_USDA=4.167
NC_035104.1	36795979	.	C	T	.	.	MAF_USDA=1.639
NC_035104.1	36795986	.	A	T	.	.	MAF_USDA=1.639
NC_035104.1	36795990	.	G	T	.	.	MAF_INRAE=37.975;MAF_USDA=21.176
NC_035104.1	36796030	.	G	A	.	.	MAF_USDA=2.459
NC_035104.1	36796045	.	A	T	.	.	MAF_USDA=10.0
NC_035104.1	36796115	.	T	C	.	.	MAF_INRAE=15.19;MAF_USDA=13.529
NC_035104.1	36796120	.	A	C	.	.	MAF_USDA=7.059
NC_035104.1	36796126	.	T	A	.	.	MAF_INRAE=20.833
NC_035104.1	36796151	.	A	T	.	.	MAF_INRAE=11.667
NC_035104.1	36796156	.	C	A	.	.	MAF_USDA=14.118
NC_035104.1	36796165	.	A	T	.	.	MAF_USDA=7.377
NC_035104.1	36796190	.	G	T	.	.	MAF_INRAE=33.333
NC_035104.1	36796209	.	A	G	.	.	MAF_INRAE=5.0
NC_035104.1	36796231	.	T	A	.	.	MAF_USDA=3.279
NC_035104.1	36796258	.	A	T	.	.	MAF_INRAE=41.667
NC_035104.1	36796299	.	A	G	.	.	MAF_USDA=3.529
NC_035104.1	36796305	.	G	A	.	.	MAF_USDA=4.098
NC_035104.1	36796334	.	C	A	.	.	MAF_INRAE=48.333
NC_035104.1	36796338	.	T	G	.	.	MAF_INRAE=37.5;MAF_USDA=20.833
NC_035104.1	36796341	.	T	C	.	.	MAF_INRAE=10.0
NC_035104.1	36796359	.	T	A	.	.	MAF_USDA=1.639
NC_035104.1	36796379	.	T	C	.	.	MAF_USDA=1.639
NC_035104.1	36796382	.	A	T	.	.	MAF_USDA=1.639
NC_035104.1	36796393	.	G	T	.	.	MAF_INRAE=15.0
NC_035104.1	36796406	.	A	T	.	.	MAF_INRAE=15.0
NC_035104.1	36796430	.	A	C	.	.	MAF_INRAE=49.167
NC_035104.1	36796432	.	A	G	.	.	MAF_INRAE=4.167
NC_035104.1	36796454	.	G	A	.	.	MAF_INRAE=15.0
NC_035104.1	36796455	.	G	C	.	.	MAF_INRAE=15.0
NC_035104.1	36796465	.	T	C	.	.	MAF_INRAE=25.833
NC_035104.1	36796466	.	C	A	.	.	MAF_INRAE=25.833
NC_035104.1	36796469	.	A	G	.	.	MAF_INRAE=11.667
NC_035104.1	36796482	.	G	T	.	.	MAF_USDA=3.279
NC_035104.1	36796483	.	G	T	.	.	MAF_USDA=3.279
NC_035104.1	36796485	.	G	T	.	.	MAF_INRAE=40.833
NC_035104.1	36796493	.	C	A	.	.	MAF_INRAE=17.5
NC_035104.1	36796496	.	C	A	.	.	MAF_USDA=1.639
NC_035104.1	36796575	.	G	A	.	.	MAF_USDA=8.197
NC_035104.1	36796596	.	T	A	.	.	MAF_USDA=3.279
NC_035104.1	36796601	.	T	C	.	.	MAF_INRAE=6.667;MAF_USDA=39.412
NC_035104.1	36796609	.	A	G	.	.	MAF_USDA=24.706
NC_035104.1	36796619	.	A	G	.	.	MAF_USDA=4.167
NC_035104.1	36796621	.	A	C	.	.	MAF_USDA=6.548
NC_035104.1	36796623	.	A	C	.	.	MAF_INRAE=5.833;MAF_USDA=6.25
NC_035104.1	36796673	.	T	C	.	.	MAF_INRAE=45.0
NC_035104.1	36796691	.	C	A	.	.	MAF_INRAE=19.167
NC_035104.1	36796695	.	T	G	.	.	MAF_USDA=13.333
NC_035104.1	36796717	.	A	G	.	.	MAF_INRAE=7.5;MAF_USDA=4.167
NC_035104.1	36796723	.	T	A	.	.	MAF_INRAE=35.0
NC_035104.1	36796727	.	A	G	.	.	MAF_INRAE=30.833
NC_035104.1	36796730	.	G	T	.	.	MAF_INRAE=48.333
NC_035104.1	36796765	.	G	A	.	.	MAF_INRAE=45.833
NC_035104.1	36796771	.	GTACATACTAAACATGTAC	GTACATACTAAACATGTAT	.	.	MAF_USDA=27.083
NC_035104.1	36796789	.	C	T	.	.	MAF_USDA=25.0
NC_035104.1	36796812	.	G	A	.	.	MAF_INRAE=32.5
NC_035104.1	36796815	.	A	G	.	.	MAF_USDA=1.695
NC_035104.1	36796817	.	A	G	.	.	MAF_USDA=6.25
NC_035104.1	36796818	.	A	T	.	.	MAF_INRAE=8.228;MAF_USDA=1.695
NC_035104.1	36796820	.	A	T	.	.	MAF_USDA=11.864
NC_035104.1	36796821	.	G	T	.	.	MAF_INRAE=25.0
NC_035104.1	36796846	.	G	C	.	.	MAF_INRAE=30.0
NC_035104.1	36796872	.	C	A	.	.	MAF_INRAE=39.167;MAF_USDA=43.75
NC_035104.1	36796922	.	T	G	.	.	MAF_USDA=2.941
NC_035104.1	36796925	.	C	A	.	.	MAF_INRAE=36.709
NC_035104.1	36796946	.	T	A	.	.	MAF_INRAE=8.333
NC_035104.1	36796949	.	T	C	.	.	MAF_USDA=8.197
NC_035104.1	36796961	.	C	T	.	.	MAF_USDA=7.059
NC_035104.1	36796962	.	G	A	.	.	MAF_INRAE=3.333
NC_035104.1	36796964	.	C	T	.	.	MAF_INRAE=37.975;MAF_USDA=44.118
NC_035104.1	36796966	.	T	G	.	.	MAF_INRAE=33.333
NC_035104.1	36796967	.	A	G	.	.	MAF_USDA=2.941
NC_035104.1	36796970	.	G	A	.	.	MAF_INRAE=35.0
NC_035104.1	36796976	.	C	T	.	.	MAF_INRAE=39.241
NC_035104.1	36796980	.	G	T	.	.	MAF_USDA=20.833
NC_035104.1	36797012	.	T	G	.	.	MAF_USDA=6.471
NC_035104.1	36797126	.	T	G	.	.	MAF_USDA=4.098
NC_035104.1	36797137	.	G	T	.	.	MAF_USDA=4.098
NC_035104.1	36797138	.	C	T	.	.	MAF_USDA=4.098
NC_035104.1	36797243	.	C	T	.	.	MAF_USDA=20.833
NC_035104.1	36797484	.	T	A	.	.	MAF_USDA=26.087
NC_035104.1	36797485	.	G	T	.	.	MAF_USDA=23.913
NC_035104.1	36797593	.	A	G	.	.	MAF_INRAE=4.167
NC_035104.1	36797596	.	C	A	.	.	MAF_INRAE=2.5
NC_035104.1	36797652	.	T	C	.	.	MAF_USDA=2.083
NC_035104.1	36797721	.	C	T	.	.	MAF_INRAE=5.833;MAF_USDA=20.833
NC_035104.1	36797737	.	C	T	.	.	MAF_INRAE=13.333
NC_035104.1	36797741	.	C	T	.	.	MAF_INRAE=17.5;MAF_USDA=29.167
NC_035104.1	36797775	.	T	C	.	.	MAF_INRAE=9.167
NC_035104.1	36797789	.	C	T	.	.	MAF_INRAE=10.0
NC_035104.1	36797826	.	A	G	.	.	MAF_INRAE=41.667;MAF_USDA=18.75
NC_035104.1	36797841	.	G	A	.	.	MAF_INRAE=1.667
NC_035104.1	36797844	.	G	A	.	.	MAF_INRAE=18.333
NC_035104.1	36797873	.	A	G	.	.	MAF_INRAE=31.667
NC_035104.1	36797893	.	G	A	.	.	MAF_INRAE=16.667
NC_035104.1	36797894	.	T	G	.	.	MAF_INRAE=20.0
NC_035104.1	36797917	.	A	G	.	.	MAF_INRAE=20.833;MAF_USDA=16.667
NC_035104.1	36797918	.	G	T	.	.	MAF_INRAE=9.167
NC_035104.1	36797935	.	A	T	.	.	MAF_INRAE=20.833;MAF_USDA=31.25
NC_035104.1	36797936	.	A	T	.	.	MAF_USDA=2.459
NC_035104.1	36798014	.	G	A	.	.	MAF_INRAE=25.833
NC_035104.1	36798027	.	T	G	.	.	MAF_INRAE=5.833;MAF_USDA=18.033
NC_035104.1	36798031	.	A	C	.	.	MAF_INRAE=5.833;MAF_USDA=17.213
NC_035104.1	36798035	.	A	C	.	.	MAF_INRAE=5.833;MAF_USDA=18.033
NC_035104.1	36798037	.	G	A	.	.	MAF_INRAE=2.5
NC_035104.1	36798038	.	G	A	.	.	MAF_INRAE=6.667;MAF_USDA=18.033
NC_035104.1	36798043	.	T	A	.	.	MAF_USDA=18.75
NC_035104.1	36798048	.	A	T	.	.	MAF_INRAE=6.667
NC_035104.1	36798062	.	A	T	.	.	MAF_USDA=8.235
NC_035104.1	36798067	.	G	T	.	.	MAF_INRAE=6.667
NC_035104.1	36798068	.	A	G	.	.	MAF_INRAE=7.5
NC_035104.1	36798093	.	T	C	.	.	MAF_INRAE=3.333;MAF_USDA=8.197
NC_035104.1	36798096	.	C	T	.	.	MAF_INRAE=3.333
NC_035104.1	36798115	.	C	T	.	.	MAF_USDA=1.639
NC_035104.1	36798126	.	A	C	.	.	MAF_USDA=5.738
NC_035104.1	36798138	.	T	A	.	.	MAF_USDA=6.471
NC_035104.1	36798162	.	G	T	.	.	MAF_USDA=3.529
NC_035104.1	36798178	.	G	A	.	.	MAF_USDA=8.824
NC_035104.1	36798193	.	C	G	.	.	MAF_INRAE=7.5
NC_035104.1	36798210	.	T	A	.	.	MAF_INRAE=10.0
NC_035104.1	36798212	.	C	A	.	.	MAF_INRAE=10.0
NC_035104.1	36798214	.	G	A	.	.	MAF_USDA=4.098
NC_035104.1	36798215	.	G	T	.	.	MAF_INRAE=9.167
NC_035104.1	36798221	.	T	G	.	.	MAF_USDA=5.294
NC_035104.1	36798232	.	A	G	.	.	MAF_USDA=43.75
NC_035104.1	36798251	.	G	A	.	.	MAF_USDA=16.667
NC_035104.1	36798289	.	A	C	.	.	MAF_INRAE=27.215;MAF_USDA=21.765
NC_035104.1	36798309	.	T	A	.	.	MAF_USDA=8.235
NC_035104.1	36798312	.	A	G	.	.	MAF_USDA=3.279
NC_035104.1	36798318	.	C	A	.	.	MAF_USDA=18.75
NC_035104.1	36798347	.	T	G	.	.	MAF_INRAE=3.333
NC_035104.1	36798356	.	G	T	.	.	MAF_USDA=2.381
NC_035104.1	36798366	.	A	T	.	.	MAF_USDA=3.333
NC_035104.1	36798439	.	G	A	.	.	MAF_INRAE=21.053;MAF_USDA=45.833
NC_035104.1	36798446	.	G	A	.	.	MAF_USDA=1.667
NC_035104.1	36798461	.	T	A	.	.	MAF_INRAE=21.053;MAF_USDA=39.881
NC_035104.1	36798473	.	T	C	.	.	MAF_INRAE=21.053;MAF_USDA=37.5
NC_035104.1	36798483	.	A	T	.	.	MAF_USDA=4.167
NC_035104.1	36798500	.	T	G	.	.	MAF_USDA=8.333
NC_035104.1	36798545	.	G	A	.	.	MAF_USDA=6.522
NC_035104.1	36798549	.	A	G	.	.	MAF_USDA=36.957
NC_035104.1	36798709	.	G	A	.	.	MAF_USDA=41.304
NC_035104.1	36798713	.	T	C	.	.	MAF_USDA=34.783
NC_035104.1	36798771	.	A	T	.	.	MAF_USDA=36.957
NC_035104.1	36798811	.	A	C	.	.	MAF_USDA=1.695
NC_035104.1	36798834	.	C	T	.	.	MAF_INRAE=3.333
NC_035104.1	36798838	.	T	A	.	.	MAF_INRAE=3.333
NC_035104.1	36798847	.	T	C	.	.	MAF_INRAE=2.5
NC_035104.1	36798860	.	T	A	.	.	MAF_INRAE=10.833
NC_035104.1	36798891	.	C	T	.	.	MAF_USDA=4.098
NC_035104.1	36798905	.	A	T	.	.	MAF_USDA=7.647
NC_035104.1	36798928	.	G	A	.	.	MAF_INRAE=40.0
NC_035104.1	36798935	.	C	G	.	.	MAF_USDA=2.459
NC_035104.1	36798965	.	G	A	.	.	MAF_USDA=4.167
NC_035104.1	36798972	.	A	T	.	.	MAF_USDA=5.0
NC_035104.1	36798975	.	A	G	.	.	MAF_USDA=2.5
NC_035104.1	36798976	.	G	T	.	.	MAF_INRAE=42.105
NC_035104.1	36798994	.	C	T	.	.	MAF_USDA=3.333
NC_035104.1	36798995	.	G	A	.	.	MAF_INRAE=2.632
NC_035104.1	36799001	.	C	T	.	.	MAF_USDA=7.143
NC_035104.1	36799004	.	G	A	.	.	MAF_USDA=4.167
NC_035104.1	36799009	.	T	G	.	.	MAF_INRAE=5.696;MAF_USDA=34.118
NC_035104.1	36799031	.	G	C	.	.	MAF_USDA=2.459
NC_035104.1	36799032	.	G	A	.	.	MAF_USDA=2.459
NC_035104.1	36799039	.	T	A	.	.	MAF_INRAE=1.667
NC_035104.1	36799042	.	A	G	.	.	MAF_USDA=2.459
NC_035104.1	36799065	.	G	A	.	.	MAF_USDA=3.279
NC_035104.1	36799076	.	T	G	.	.	MAF_USDA=3.279
NC_035104.1	36799147	.	G	C	.	.	MAF_INRAE=11.667;MAF_USDA=4.167
NC_035104.1	36799162	.	C	A	.	.	MAF_USDA=1.807
NC_035104.1	36799262	.	C	T	.	.	MAF_USDA=4.098
NC_035104.1	36799309	.	C	A	.	.	MAF_USDA=13.934
NC_035104.1	36799329	.	A	T	.	.	MAF_USDA=2.459
NC_035104.1	36799330	.	G	C	.	.	MAF_INRAE=8.228;MAF_USDA=2.459
NC_035104.1	36799386	.	A	G	.	.	MAF_INRAE=39.873;MAF_USDA=34.118
NC_035104.1	36799421	.	C	A	.	.	MAF_USDA=6.471
NC_035104.1	36799429	.	T	A	.	.	MAF_INRAE=27.215;MAF_USDA=38.235
NC_035104.1	36799451	.	T	G	.	.	MAF_INRAE=27.215;MAF_USDA=29.412
NC_035104.1	36799455	.	A	T	.	.	MAF_INRAE=14.557;MAF_USDA=28.824
NC_035104.1	36799483	.	T	A	.	.	MAF_INRAE=15.823;MAF_USDA=47.059
NC_035104.1	36799497	.	A	C	.	.	MAF_INRAE=15.823;MAF_USDA=47.647
NC_035104.1	36799499	.	T	C	.	.	MAF_INRAE=5.0;MAF_USDA=8.235
NC_035104.1	36799507	.	T	G	.	.	MAF_USDA=2.459
NC_035104.1	36799516	.	C	T	.	.	MAF_INRAE=15.789;MAF_USDA=2.459
NC_035104.1	36799544	.	G	T	.	.	MAF_INRAE=15.19;MAF_USDA=24.706
NC_035104.1	36799552	.	A	G	.	.	MAF_INRAE=5.0;MAF_USDA=18.824
NC_035104.1	36799614	.	C	T	.	.	MAF_INRAE=15.789;MAF_USDA=2.459
NC_035104.1	36799668	.	G	A	.	.	MAF_USDA=14.706
NC_035104.1	36799742	.	A	G	.	.	MAF_USDA=6.25
NC_035104.1	36799833	.	G	A	.	.	MAF_USDA=6.471
NC_035104.1	36799846	.	C	T	.	.	MAF_USDA=7.377
NC_035104.1	36799865	.	C	T	.	.	MAF_INRAE=11.667;MAF_USDA=3.279
NC_035104.1	36799874	.	T	C	.	.	MAF_INRAE=13.333;MAF_USDA=19.412
NC_035104.1	36799888	.	C	G	.	.	MAF_USDA=13.529
NC_035104.1	36799893	.	C	T	.	.	MAF_USDA=15.882
NC_035104.1	36799894	.	G	T	.	.	MAF_USDA=10.588
NC_035104.1	36799904	.	C	T	.	.	MAF_INRAE=5.0;MAF_USDA=15.882
NC_035104.1	36799906	.	T	C	.	.	MAF_USDA=2.459
NC_035104.1	36799909	.	T	C	.	.	MAF_INRAE=14.167;MAF_USDA=42.353
NC_035104.1	36799922	.	C	T	.	.	MAF_USDA=2.353
NC_035104.1	36799929	.	C	T	.	.	MAF_USDA=6.557
NC_035104.1	36799941	.	T	G	.	.	MAF_USDA=31.25
NC_035104.1	36799997	.	A	G	.	.	MAF_INRAE=8.228;MAF_USDA=9.016
NC_035104.1	36800001	.	G	A	.	.	MAF_INRAE=9.167;MAF_USDA=9.016
NC_035104.1	36800003	.	T	A	.	.	MAF_INRAE=15.823;MAF_USDA=28.824
NC_035104.1	36800014	.	T	C	.	.	MAF_USDA=1.639
NC_035104.1	36800041	.	T	A	.	.	MAF_INRAE=8.228;MAF_USDA=8.197
NC_035104.1	36800052	.	G	T	.	.	MAF_USDA=2.459
NC_035104.1	36800053	.	T	C	.	.	MAF_USDA=1.639
NC_035104.1	36800057	.	A	C	.	.	MAF_USDA=1.639
NC_035104.1	36800063	.	T	A	.	.	MAF_USDA=5.294
NC_035104.1	36800064	.	A	G	.	.	MAF_USDA=1.639
NC_035104.1	36800071	.	A	T	.	.	MAF_USDA=1.639
NC_035104.1	36800078	.	G	A	.	.	MAF_USDA=2.459
NC_035104.1	36800081	.	C	T	.	.	MAF_USDA=2.459
NC_035104.1	36800096	.	T	A	.	.	MAF_INRAE=8.861;MAF_USDA=6.557
NC_035104.1	36800120	.	G	A	.	.	MAF_INRAE=5.263;MAF_USDA=8.197
NC_035104.1	36800134	.	C	T	.	.	MAF_USDA=2.459
NC_035104.1	36800135	.	G	A	.	.	MAF_USDA=11.176
NC_035104.1	36800142	.	T	A	.	.	MAF_USDA=1.639
NC_035104.1	36800159	.	A	G	.	.	MAF_INRAE=10.127;MAF_USDA=20.588
NC_035104.1	36800168	.	G	A	.	.	MAF_USDA=2.459
NC_035104.1	36800211	.	C	A	.	.	MAF_INRAE=8.228
NC_035104.1	36800224	.	C	T	.	.	MAF_INRAE=45.833;MAF_USDA=15.294
NC_035104.1	36800258	.	C	G	.	.	MAF_USDA=21.176
NC_035104.1	36800269	.	A	C	.	.	MAF_INRAE=8.228;MAF_USDA=5.738
NC_035104.1	36800350	.	T	G	.	.	MAF_INRAE=13.158
NC_035104.1	36800901	.	T	A	.	.	MAF_USDA=1.695
NC_035104.1	36800949	.	C	T	.	.	MAF_USDA=1.639
NC_035104.1	36800956	.	G	A	.	.	MAF_USDA=24.405
NC_035104.1	36800958	.	G	T	.	.	MAF_USDA=10.714
NC_035104.1	36800985	.	C	T	.	.	MAF_USDA=28.824
NC_035104.1	36800988	.	G	C	.	.	MAF_USDA=21.765
NC_035104.1	36801001	.	C	A	.	.	MAF_INRAE=5.263;MAF_USDA=6.557
NC_035104.1	36801020	.	A	T	.	.	MAF_USDA=22.917
NC_035104.1	36801064	.	T	G	.	.	MAF_USDA=21.176
NC_035104.1	36801072	.	G	A	.	.	MAF_USDA=2.459
NC_035104.1	36801110	.	T	A	.	.	MAF_INRAE=8.228;MAF_USDA=5.738
NC_035104.1	36801176	.	G	A	.	.	MAF_USDA=2.459
NC_035104.1	36801211	.	A	G	.	.	MAF_INRAE=17.089;MAF_USDA=24.706
NC_035104.1	36801220	.	T	C	.	.	MAF_INRAE=17.5;MAF_USDA=35.417
NC_035104.1	36801239	.	T	C	.	.	MAF_INRAE=11.667;MAF_USDA=4.098
NC_035104.1	36801249	.	T	C	.	.	MAF_INRAE=15.19;MAF_USDA=43.529
NC_035104.1	36801260	.	C	A	.	.	MAF_INRAE=6.962;MAF_USDA=4.098
NC_035104.1	36801262	.	T	C	.	.	MAF_INRAE=31.646;MAF_USDA=31.765
NC_035104.1	36801273	.	A	T	.	.	MAF_INRAE=31.646;MAF_USDA=31.765
NC_035104.1	36801280	.	G	C	.	.	MAF_INRAE=15.19;MAF_USDA=42.941
NC_035104.1	36801300	.	G	T	.	.	MAF_INRAE=24.051;MAF_USDA=46.471
NC_035104.1	36801357	.	C	T	.	.	MAF_USDA=7.059
NC_035104.1	36801361	.	T	G	.	.	MAF_USDA=7.059
NC_035104.1	36801388	.	G	C	.	.	MAF_INRAE=10.833;MAF_USDA=4.167
NC_035104.1	36801413	.	T	G	.	.	MAF_INRAE=15.789;MAF_USDA=5.357
NC_035104.1	36801420	.	A	C	.	.	MAF_INRAE=7.595;MAF_USDA=20.833
NC_035104.1	36801446	.	T	A	.	.	MAF_INRAE=1.667
NC_035104.1	36801447	.	T	C	.	.	MAF_INRAE=1.667
NC_035104.1	36801449	.	T	A	.	.	MAF_INRAE=1.667
NC_035104.1	36801450	.	T	C	.	.	MAF_INRAE=1.667
NC_035104.1	36801454	.	C	G	.	.	MAF_INRAE=1.667
NC_035104.1	36801460	.	T	C	.	.	MAF_INRAE=17.089;MAF_USDA=9.167
NC_035104.1	36801462	.	T	G	.	.	MAF_INRAE=21.667;MAF_USDA=9.167
NC_035104.1	36801463	.	G	A	.	.	MAF_INRAE=1.667
NC_035104.1	36801473	.	A	G	.	.	MAF_INRAE=17.089;MAF_USDA=9.167
NC_035104.1	36801474	.	T	G	.	.	MAF_INRAE=2.5
NC_035104.1	36801511	.	C	T	.	.	MAF_USDA=2.083
NC_035104.1	36801512	.	C	A	.	.	MAF_USDA=2.083
NC_035104.1	36801513	.	A	T	.	.	MAF_INRAE=17.089;MAF_USDA=6.557
NC_035104.1	36801527	.	A	G	.	.	MAF_INRAE=5.0;MAF_USDA=15.574
NC_035104.1	36801557	.	G	C	.	.	MAF_USDA=5.294
NC_035104.1	36801578	.	T	C	.	.	MAF_USDA=6.25
NC_035104.1	36801582	.	T	A	.	.	MAF_INRAE=21.519;MAF_USDA=29.167
NC_035104.1	36801599	.	A	G	.	.	MAF_INRAE=6.962;MAF_USDA=6.557
NC_035104.1	36801630	.	T	A	.	.	MAF_USDA=2.459
NC_035104.1	36801634	.	T	C	.	.	MAF_USDA=1.639
NC_035104.1	36801640	.	A	G	.	.	MAF_USDA=7.377
NC_035104.1	36801659	.	A	G	.	.	MAF_INRAE=28.481;MAF_USDA=34.118
NC_035104.1	36801668	.	T	A	.	.	MAF_USDA=1.639
NC_035104.1	36801672	.	T	C	.	.	MAF_USDA=2.083
NC_035104.1	36801708	.	T	G	.	.	MAF_INRAE=20.886;MAF_USDA=22.941
NC_035104.1	36801736	.	A	T	.	.	MAF_USDA=2.976
NC_035104.1	36801737	.	A	C	.	.	MAF_INRAE=6.962;MAF_USDA=3.333
NC_035104.1	36801740	.	G	T	.	.	MAF_INRAE=4.167;MAF_USDA=5.294
NC_035104.1	36801757	.	A	G	.	.	MAF_INRAE=17.089;MAF_USDA=4.918
NC_035104.1	36801784	.	A	T	.	.	MAF_INRAE=27.848;MAF_USDA=39.412
NC_035104.1	36801785	.	A	T	.	.	MAF_INRAE=6.962;MAF_USDA=3.279
NC_035104.1	36801792	.	A	G	.	.	MAF_INRAE=20.886;MAF_USDA=24.118
NC_035104.1	36801795	.	T	G	.	.	MAF_USDA=2.941
NC_035104.1	36801805	.	T	C	.	.	MAF_INRAE=39.873;MAF_USDA=24.118
NC_035104.1	36801807	.	C	G	.	.	MAF_USDA=2.941
NC_035104.1	36801821	.	G	A	.	.	MAF_USDA=2.941
NC_035104.1	36801826	.	C	A	.	.	MAF_USDA=5.294
NC_035104.1	36801837	.	G	A	.	.	MAF_INRAE=27.215;MAF_USDA=23.529
NC_035104.1	36801909	.	G	T	.	.	MAF_USDA=1.639
NC_035104.1	36801910	.	C	T	.	.	MAF_USDA=1.639
NC_035104.1	36801921	.	A	T	.	.	MAF_INRAE=30.0;MAF_USDA=31.25
NC_035104.1	36801988	.	T	C	.	.	MAF_INRAE=5.0;MAF_USDA=18.235
NC_035104.1	36801990	.	G	T	.	.	MAF_INRAE=27.848;MAF_USDA=38.235
NC_035104.1	36802006	.	C	T	.	.	MAF_USDA=5.882
NC_035104.1	36802025	.	T	A	.	.	MAF_INRAE=27.848;MAF_USDA=32.353
NC_035104.1	36802034	.	T	C	.	.	MAF_INRAE=27.848;MAF_USDA=32.353
NC_035104.1	36802036	.	C	A	.	.	MAF_INRAE=30.0;MAF_USDA=32.353
NC_035104.1	36802038	.	A	T	.	.	MAF_USDA=4.918
NC_035104.1	36802050	.	A	G	.	.	MAF_USDA=1.639
NC_035104.1	36802063	.	T	C	.	.	MAF_USDA=2.083
NC_035104.1	36802089	.	T	A	.	.	MAF_USDA=3.279
NC_035104.1	36802090	.	T	A	.	.	MAF_USDA=3.279
NC_035104.1	36802091	.	G	A	.	.	MAF_USDA=3.279
NC_035104.1	36802092	.	T	G	.	.	MAF_USDA=3.279
NC_035104.1	36802107	.	T	G	.	.	MAF_INRAE=5.263;MAF_USDA=4.918
NC_035104.1	36802111	.	C	T	.	.	MAF_USDA=4.918
NC_035104.1	36802118	.	G	A	.	.	MAF_USDA=6.25
NC_035104.1	36802161	.	G	C	.	.	MAF_INRAE=5.833;MAF_USDA=21.765
NC_035104.1	36802169	.	C	A	.	.	MAF_USDA=6.25
NC_035104.1	36802170	.	C	A	.	.	MAF_USDA=6.25
NC_035104.1	36802177	.	G	T	.	.	MAF_USDA=1.765
NC_035104.1	36802188	.	C	T	.	.	MAF_USDA=2.941
NC_035104.1	36802205	.	C	T	.	.	MAF_INRAE=27.848;MAF_USDA=31.25
NC_035104.1	36802250	.	AT	AG	.	.	MAF_USDA=31.25
NC_035104.1	36802251	.	T	G	.	.	MAF_INRAE=27.848
NC_035104.1	36802280	.	G	T	.	.	MAF_INRAE=20.886;MAF_USDA=36.471
NC_035104.1	36802301	.	A	G	.	.	MAF_USDA=4.237
NC_035104.1	36802349	.	A	G	.	.	MAF_USDA=2.586
NC_035104.1	36802361	.	T	C	.	.	MAF_INRAE=20.886;MAF_USDA=31.098
NC_035104.1	36802464	.	G	A	.	.	MAF_INRAE=5.833
NC_035104.1	36802651	.	A	G	.	.	MAF_USDA=1.639
NC_035104.1	36802694	.	G	A	.	.	MAF_USDA=13.934
NC_035104.1	36802763	.	T	C	.	.	MAF_USDA=33.333
NC_035104.1	36802769	.	A	G	.	.	MAF_USDA=50.0
NC_035104.1	36802773	.	A	T	.	.	MAF_USDA=4.268
NC_035104.1	36802783	.	G	A	.	.	MAF_USDA=31.25
NC_035104.1	36802788	.	A	C	.	.	MAF_USDA=31.25
NC_035104.1	36802799	.	T	C	.	.	MAF_USDA=33.333
NC_035104.1	36802817	.	A	C	.	.	MAF_USDA=33.333
NC_035104.1	36802896	.	A	G	.	.	MAF_USDA=41.304
NC_035104.1	36802899	.	C	G	.	.	MAF_USDA=39.13
NC_035104.1	36803033	.	C	G	.	.	MAF_USDA=13.934
NC_035104.1	36803037	.	A	G	.	.	MAF_USDA=1.639
NC_035104.1	36803059	.	G	C	.	.	MAF_USDA=30.588
NC_035104.1	36803071	.	G	C	.	.	MAF_USDA=15.294
NC_035104.1	36803081	.	A	G	.	.	MAF_USDA=4.098
NC_035104.1	36803157	.	A	G	.	.	MAF_USDA=6.25
NC_035104.1	36803203	.	G	A	.	.	MAF_USDA=1.639
NC_035104.1	36803301	.	T	A	.	.	MAF_USDA=2.941
NC_035104.1	36803302	.	A	G	.	.	MAF_USDA=2.941
NC_035104.1	36803319	.	G	A	.	.	MAF_USDA=4.167
NC_035104.1	36803414	.	G	T	.	.	MAF_INRAE=5.0;MAF_USDA=23.529
NC_035104.1	36803443	.	G	C	.	.	MAF_INRAE=24.684;MAF_USDA=7.059
NC_035104.1	36803453	.	G	A	.	.	MAF_USDA=1.765
NC_035104.1	36803506	.	C	G	.	.	MAF_USDA=2.941
NC_035104.1	36803517	.	C	T	.	.	MAF_INRAE=24.051;MAF_USDA=28.235
NC_035104.1	36803553	.	C	A	.	.	MAF_INRAE=27.848;MAF_USDA=46.471
NC_035104.1	36803585	.	G	A	.	.	MAF_USDA=1.639
NC_035104.1	36803634	.	C	T	.	.	MAF_INRAE=24.051;MAF_USDA=26.471
NC_035104.1	36803649	.	C	T	.	.	MAF_USDA=3.529
NC_035104.1	36803650	.	G	T	.	.	MAF_INRAE=24.051;MAF_USDA=27.059
NC_035104.1	36803662	.	G	A	.	.	MAF_INRAE=24.051;MAF_USDA=26.471
NC_035104.1	36803673	.	C	G	.	.	MAF_USDA=2.941
NC_035104.1	36803674	.	G	A	.	.	MAF_INRAE=15.789;MAF_USDA=2.459
NC_035104.1	36803693	.	A	G	.	.	MAF_INRAE=15.19;MAF_USDA=24.118
NC_035104.1	36803722	.	A	T	.	.	MAF_INRAE=5.0;MAF_USDA=19.412
NC_035104.1	36803733	.	C	A	.	.	MAF_INRAE=27.848;MAF_USDA=48.824
NC_035104.1	36803779	.	C	A	.	.	MAF_USDA=2.083
NC_035104.1	36803785	.	G	T	.	.	MAF_USDA=2.083
NC_035104.1	36803808	.	G	C	.	.	MAF_USDA=2.459
NC_035104.1	36803820	.	G	A	.	.	MAF_USDA=6.25
NC_035104.1	36803832	.	A	G	.	.	MAF_INRAE=5.0;MAF_USDA=22.941
NC_035104.1	36803845	.	A	C	.	.	MAF_USDA=1.639
NC_035104.1	36803853	.	T	C	.	.	MAF_INRAE=8.228;MAF_USDA=2.459
NC_035104.1	36803879	.	A	C	.	.	MAF_INRAE=5.0;MAF_USDA=32.941
NC_035104.1	36803881	.	T	G	.	.	MAF_USDA=8.824
NC_035104.1	36803935	.	T	A	.	.	MAF_USDA=1.639
NC_035104.1	36804025	.	C	T	.	.	MAF_INRAE=24.051;MAF_USDA=26.471
NC_035104.1	36804039	.	A	G	.	.	MAF_INRAE=24.051;MAF_USDA=27.059
NC_035104.1	36804079	.	A	C	.	.	MAF_INRAE=24.051;MAF_USDA=33.333
NC_035104.1	36804140	.	G	A	.	.	MAF_USDA=25.882
NC_035104.1	36804154	.	G	A	.	.	MAF_USDA=1.639
NC_035104.1	36804155	.	C	T	.	.	MAF_USDA=25.294
NC_035104.1	36804267	.	T	G	.	.	MAF_USDA=25.882
NC_035104.1	36804301	.	G	C	.	.	MAF_USDA=1.639
NC_035104.1	36804306	.	G	C	.	.	MAF_USDA=1.639
NC_035104.1	36804360	.	G	T	.	.	MAF_USDA=16.471
NC_035104.1	36804389	.	A	C	.	.	MAF_INRAE=1.667
NC_035104.1	36804412	.	C	T	.	.	MAF_USDA=3.279
NC_035104.1	36804904	.	T	A	.	.	MAF_USDA=9.016
NC_035104.1	36804999	.	G	T	.	.	MAF_USDA=1.639
NC_035104.1	36805012	.	T	A	.	.	MAF_USDA=14.706
NC_035104.1	36805013	.	C	T	.	.	MAF_USDA=9.836
NC_035104.1	36805021	.	T	G	.	.	MAF_USDA=37.5
NC_035104.1	36805041	.	C	T	.	.	MAF_USDA=15.882
NC_035104.1	36805052	.	T	A	.	.	MAF_USDA=16.393
NC_035104.1	36805067	.	T	C	.	.	MAF_USDA=1.639
NC_035104.1	36805129	.	T	A	.	.	MAF_INRAE=15.789;MAF_USDA=4.098
NC_035104.1	36805154	.	T	C	.	.	MAF_USDA=21.176
NC_035104.1	36805182	.	T	A	.	.	MAF_INRAE=32.278;MAF_USDA=23.529
NC_035104.1	36805264	.	T	A	.	.	MAF_USDA=4.706
NC_035104.1	36805265	.	A	T	.	.	MAF_USDA=2.459
NC_035104.1	36805266	.	T	C	.	.	MAF_USDA=2.459
NC_035104.1	36805335	.	G	A	.	.	MAF_INRAE=8.228;MAF_USDA=10.0
NC_035104.1	36805336	.	G	A	.	.	MAF_USDA=1.639
NC_035104.1	36805522	.	C	T	.	.	MAF_USDA=1.639
NC_035104.1	36805525	.	A	G	.	.	MAF_USDA=10.0
NC_035104.1	36805615	.	A	G	.	.	MAF_INRAE=5.0;MAF_USDA=12.5
NC_035104.1	36805686	.	A	C	.	.	MAF_USDA=3.279
NC_035104.1	36805701	.	C	T	.	.	MAF_USDA=4.118
NC_035104.1	36805799	.	T	A	.	.	MAF_USDA=3.529
NC_035104.1	36805811	.	A	T	.	.	MAF_USDA=1.639
NC_035104.1	36805821	.	C	T	.	.	MAF_INRAE=6.962;MAF_USDA=18.824
NC_035104.1	36805834	.	T	C	.	.	MAF_USDA=3.279
NC_035104.1	36805912	.	A	T	.	.	MAF_USDA=2.459
NC_035104.1	36805918	.	C	A	.	.	MAF_USDA=3.279
NC_035104.1	36805942	.	A	C	.	.	MAF_USDA=4.167
NC_035104.1	36805948	.	G	A	.	.	MAF_USDA=4.167
NC_035104.1	36805949	.	T	G	.	.	MAF_USDA=4.167
NC_035104.1	36805952	.	A	C	.	.	MAF_USDA=4.167
NC_035104.1	36805975	.	T	C	.	.	MAF_INRAE=6.962;MAF_USDA=22.353
NC_035104.1	36805982	.	A	T	.	.	MAF_INRAE=6.962;MAF_USDA=18.824
NC_035104.1	36805983	.	A	C	.	.	MAF_INRAE=4.167;MAF_USDA=18.824
NC_035104.1	36805994	.	G	T	.	.	MAF_INRAE=6.962;MAF_USDA=18.824
NC_035104.1	36806006	.	C	T	.	.	MAF_USDA=2.941
NC_035104.1	36806010	.	G	A	.	.	MAF_INRAE=6.962;MAF_USDA=18.824
NC_035104.1	36806022	.	T	G	.	.	MAF_INRAE=6.962;MAF_USDA=18.824
NC_035104.1	36806058	.	C	A	.	.	MAF_USDA=10.417
NC_035104.1	36806087	.	T	A	.	.	MAF_INRAE=11.667;MAF_USDA=2.459
NC_035104.1	36806104	.	G	T	.	.	MAF_INRAE=16.667;MAF_USDA=25.882
NC_035104.1	36806109	.	G	A	.	.	MAF_INRAE=15.789;MAF_USDA=6.557
NC_035104.1	36806162	.	G	A	.	.	MAF_INRAE=31.646;MAF_USDA=22.941
NC_035104.1	36806180	.	C	A	.	.	MAF_USDA=20.833
NC_035104.1	36806200	.	G	T	.	.	MAF_INRAE=16.667;MAF_USDA=22.353
NC_035104.1	36806201	.	A	C	.	.	MAF_USDA=1.639
NC_035104.1	36806210	.	C	T	.	.	MAF_USDA=2.459
NC_035104.1	36806246	.	A	T	.	.	MAF_INRAE=15.823;MAF_USDA=19.412
NC_035104.1	36806247	.	T	G	.	.	MAF_INRAE=15.833
NC_035104.1	36806275	.	G	T	.	.	MAF_INRAE=15.823;MAF_USDA=21.765
NC_035104.1	36806291	.	A	T	.	.	MAF_INRAE=11.667;MAF_USDA=2.459
NC_035104.1	36806314	.	G	A	.	.	MAF_INRAE=15.823;MAF_USDA=19.412
NC_035104.1	36806335	.	T	A	.	.	MAF_USDA=6.25
NC_035104.1	36806355	.	T	C	.	.	MAF_USDA=1.639
NC_035104.1	36806452	.	A	C	.	.	MAF_INRAE=15.823;MAF_USDA=20.0
NC_035104.1	36806584	.	A	G	.	.	MAF_INRAE=8.228;MAF_USDA=8.824
NC_035104.1	36806663	.	C	G	.	.	MAF_USDA=1.639
NC_035104.1	36806736	.	A	G	.	.	MAF_INRAE=14.557
NC_035104.1	36806812	.	C	A	.	.	MAF_INRAE=15.823;MAF_USDA=21.176
NC_035104.1	36806915	.	G	A	.	.	MAF_INRAE=15.823;MAF_USDA=20.0
NC_035104.1	36806931	.	G	T	.	.	MAF_INRAE=6.329;MAF_USDA=1.639
NC_035104.1	36806974	.	A	C	.	.	MAF_USDA=8.333
NC_035104.1	36807024	.	A	G	.	.	MAF_USDA=10.417
NC_035104.1	36807119	.	G	T	.	.	MAF_INRAE=6.329;MAF_USDA=1.639
NC_035104.1	36807122	.	T	A	.	.	MAF_USDA=10.417
NC_035104.1	36807136	.	A	C	.	.	MAF_INRAE=15.823;MAF_USDA=20.0
NC_035104.1	36807150	.	C	G	.	.	MAF_USDA=1.639
NC_035104.1	36807192	.	G	A	.	.	MAF_INRAE=5.0
NC_035104.1	36807279	.	G	A	.	.	MAF_INRAE=11.667;MAF_USDA=1.639
NC_035104.1	36807310	.	C	T	.	.	MAF_INRAE=15.823;MAF_USDA=19.412
NC_035104.1	36807325	.	A	C	.	.	MAF_INRAE=15.19;MAF_USDA=22.353
NC_035104.1	36807411	.	G	A	.	.	MAF_USDA=2.459
NC_035104.1	36807430	.	C	A	.	.	MAF_INRAE=15.789;MAF_USDA=2.459
NC_035104.1	36807435	.	T	G	.	.	MAF_INRAE=31.646;MAF_USDA=22.353
NC_035104.1	36807507	.	A	C	.	.	MAF_INRAE=12.5;MAF_USDA=15.294
NC_035104.1	36807520	.	G	C	.	.	MAF_INRAE=7.5;MAF_USDA=1.765
NC_035104.1	36807574	.	G	T	.	.	MAF_INRAE=15.823;MAF_USDA=18.824
NC_035104.1	36807590	.	G	A	.	.	MAF_INRAE=6.962;MAF_USDA=4.118
NC_035104.1	36807592	.	C	T	.	.	MAF_USDA=1.639
NC_035104.1	36807598	.	T	A	.	.	MAF_USDA=10.417
NC_035104.1	36807662	.	G	T	.	.	MAF_USDA=6.25
NC_035104.1	36807683	.	T	C	.	.	MAF_USDA=10.417
NC_035104.1	36807695	.	C	A	.	.	MAF_USDA=1.639
NC_035104.1	36807696	.	C	A	.	.	MAF_USDA=1.639
NC_035104.1	36807713	.	C	A	.	.	MAF_INRAE=5.0;MAF_USDA=12.5
NC_035104.1	36807719	.	T	A	.	.	MAF_USDA=10.417
NC_035104.1	36807720	.	T	A	.	.	MAF_USDA=10.417
NC_035104.1	36807745	.	T	A	.	.	MAF_INRAE=8.228
NC_035104.1	36807769	.	C	T	.	.	MAF_INRAE=15.19;MAF_USDA=16.471
NC_035104.1	36807774	.	G	A	.	.	MAF_USDA=1.639
NC_035104.1	36807801	.	G	A	.	.	MAF_INRAE=15.19;MAF_USDA=15.882
NC_035104.1	36807802	.	G	A	.	.	MAF_INRAE=15.789;MAF_USDA=18.824
NC_035104.1	36807812	.	G	T	.	.	MAF_INRAE=15.789
NC_035104.1	36807855	.	C	T	.	.	MAF_USDA=2.353
NC_035104.1	36807875	.	C	G	.	.	MAF_INRAE=8.333;MAF_USDA=1.639
NC_035104.1	36807880	.	G	A	.	.	MAF_USDA=1.639
NC_035104.1	36807892	.	G	C	.	.	MAF_USDA=1.639
NC_035104.1	36807893	.	G	A	.	.	MAF_INRAE=32.911;MAF_USDA=23.529
NC_035104.1	36807916	.	C	A	.	.	MAF_USDA=3.279
NC_035104.1	36807935	.	A	G	.	.	MAF_INRAE=15.789;MAF_USDA=18.824
NC_035104.1	36807990	.	A	G	.	.	MAF_INRAE=15.789;MAF_USDA=17.647
NC_035104.1	36808001	.	T	G	.	.	MAF_USDA=1.639
NC_035104.1	36808038	.	G	T	.	.	MAF_USDA=2.976
NC_035104.1	36808121	.	G	T	.	.	MAF_USDA=4.118
NC_035104.1	36808136	.	T	G	.	.	MAF_USDA=2.459
NC_035104.1	36808139	.	T	C	.	.	MAF_USDA=2.941
NC_035104.1	36808183	.	C	A	.	.	MAF_INRAE=15.789
NC_035104.1	36808212	.	C	T	.	.	MAF_USDA=27.083
NC_035104.1	36808218	.	A	G	.	.	MAF_INRAE=36.842;MAF_USDA=21.176
NC_035104.1	36808252	.	G	T	.	.	MAF_INRAE=36.842;MAF_USDA=23.529
NC_035104.1	36808305	.	G	C	.	.	MAF_INRAE=6.962;MAF_USDA=14.706
NC_035104.1	36808363	.	T	C	.	.	MAF_INRAE=15.823;MAF_USDA=17.059
NC_035104.1	36808370	.	T	G	.	.	MAF_INRAE=8.228
NC_035104.1	36808373	.	C	A	.	.	MAF_INRAE=9.167
NC_035104.1	36808426	.	G	A	.	.	MAF_USDA=4.098
NC_035104.1	36808433	.	A	G	.	.	MAF_USDA=21.765
NC_035104.1	36808522	.	C	A	.	.	MAF_USDA=4.167
NC_035104.1	36808607	.	G	T	.	.	MAF_USDA=9.412
NC_035104.1	36808701	.	G	T	.	.	MAF_INRAE=15.823;MAF_USDA=20.0
NC_035104.1	36808746	.	G	A	.	.	MAF_INRAE=8.228;MAF_USDA=9.412
NC_035104.1	36808747	.	C	A	.	.	MAF_INRAE=25.0;MAF_USDA=31.176
NC_035104.1	36808776	.	A	C	.	.	MAF_INRAE=15.823;MAF_USDA=20.0
NC_035104.1	36808781	.	C	A	.	.	MAF_INRAE=12.025;MAF_USDA=42.941
NC_035104.1	36808786	.	A	T	.	.	MAF_INRAE=8.228;MAF_USDA=9.412
NC_035104.1	36808837	.	T	C	.	.	MAF_INRAE=15.823;MAF_USDA=19.412
NC_035104.1	36808949	.	A	G	.	.	MAF_USDA=2.459
NC_035104.1	36808957	.	G	A	.	.	MAF_USDA=1.639
NC_035104.1	36808996	.	T	A	.	.	MAF_INRAE=12.025;MAF_USDA=40.0
NC_035104.1	36809013	.	T	A	.	.	MAF_USDA=5.882
NC_035104.1	36809027	.	G	A	.	.	MAF_USDA=1.639
NC_035104.1	36809051	.	A	T	.	.	MAF_INRAE=12.025;MAF_USDA=34.706
NC_035104.1	36809064	.	C	T	.	.	MAF_USDA=10.0
NC_035104.1	36809070	.	G	T	.	.	MAF_INRAE=15.823;MAF_USDA=7.059
NC_035104.1	36809191	.	C	G	.	.	MAF_INRAE=1.667;MAF_USDA=4.167
NC_035104.1	36809200	.	A	G	.	.	MAF_INRAE=19.62;MAF_USDA=32.941
NC_035104.1	36809264	.	T	G	.	.	MAF_USDA=2.083
NC_035104.1	36809334	.	C	G	.	.	MAF_USDA=4.706
NC_035104.1	36809350	.	G	T	.	.	MAF_USDA=1.639
NC_035104.1	36809367	.	T	C	.	.	MAF_USDA=25.0
NC_035104.1	36809377	.	T	C	.	.	MAF_USDA=45.833
NC_035104.1	36809419	.	G	A	.	.	MAF_USDA=27.049
NC_035104.1	36809800	.	C	T	.	.	MAF_USDA=43.478
NC_035104.1	36809809	.	C	T	.	.	MAF_USDA=45.833
NC_035104.1	36809837	.	C	T	.	.	MAF_USDA=3.39
NC_035104.1	36809851	.	G	A	.	.	MAF_USDA=32.203
NC_035104.1	36809912	.	C	T	.	.	MAF_USDA=3.529
NC_035104.1	36809967	.	T	A	.	.	MAF_USDA=10.588
NC_035104.1	36809976	.	G	C	.	.	MAF_USDA=1.639
NC_035104.1	36809978	.	C	T	.	.	MAF_USDA=1.639
NC_035104.1	36810027	.	G	A	.	.	MAF_INRAE=27.848;MAF_USDA=45.882
NC_035104.1	36810085	.	A	G	.	.	MAF_INRAE=15.789;MAF_USDA=8.197
NC_035104.1	36810108	.	G	C	.	.	MAF_INRAE=13.333;MAF_USDA=25.882
NC_035104.1	36810110	.	A	G	.	.	MAF_INRAE=9.167;MAF_USDA=22.917
NC_035104.1	36810131	.	G	A	.	.	MAF_USDA=1.639
NC_035104.1	36810133	.	G	C	.	.	MAF_INRAE=15.789;MAF_USDA=16.471
NC_035104.1	36810140	.	G	A	.	.	MAF_USDA=6.25
NC_035104.1	36810147	.	T	C	.	.	MAF_USDA=12.353
NC_035104.1	36810160	.	T	C	.	.	MAF_USDA=2.083
NC_035104.1	36810189	.	C	T	.	.	MAF_USDA=12.5
NC_035104.1	36810196	.	T	G	.	.	MAF_USDA=11.905
NC_035104.1	36810199	.	A	G	.	.	MAF_USDA=11.905
NC_035104.1	36810253	.	T	C	.	.	MAF_USDA=3.279
NC_035104.1	36810255	.	A	T	.	.	MAF_USDA=24.118
NC_035104.1	36810304	.	G	A	.	.	MAF_INRAE=15.19;MAF_USDA=28.235
NC_035104.1	36810322	.	T	G	.	.	MAF_USDA=3.279
NC_035104.1	36810339	.	C	A	.	.	MAF_INRAE=15.19;MAF_USDA=31.765
NC_035104.1	36810341	.	T	C	.	.	MAF_INRAE=13.333;MAF_USDA=27.059
NC_035104.1	36810380	.	G	T	.	.	MAF_INRAE=31.646;MAF_USDA=23.529
NC_035104.1	36810381	.	A	T	.	.	MAF_INRAE=30.0;MAF_USDA=23.529
NC_035104.1	36810386	.	C	G	.	.	MAF_INRAE=6.962;MAF_USDA=18.824
NC_035104.1	36810387	.	G	A	.	.	MAF_USDA=6.25
NC_035104.1	36810407	.	A	T	.	.	MAF_INRAE=6.962;MAF_USDA=21.176
NC_035104.1	36810408	.	G	T	.	.	MAF_USDA=1.639
NC_035104.1	36810413	.	T	A	.	.	MAF_INRAE=6.962;MAF_USDA=20.588
NC_035104.1	36810416	.	A	C	.	.	MAF_INRAE=4.167;MAF_USDA=20.588
NC_035104.1	36810441	.	G	T	.	.	MAF_USDA=7.377
NC_035104.1	36810466	.	T	A	.	.	MAF_INRAE=6.962;MAF_USDA=20.588
NC_035104.1	36810533	.	T	C	.	.	MAF_USDA=10.0
NC_035104.1	36810539	.	T	C	.	.	MAF_USDA=2.941
NC_035104.1	36810542	.	G	A	.	.	MAF_INRAE=5.0;MAF_USDA=9.412
NC_035104.1	36810544	.	C	T	.	.	MAF_USDA=2.353
NC_035104.1	36810583	.	C	T	.	.	MAF_INRAE=15.823;MAF_USDA=14.706
NC_035104.1	36810584	.	G	A	.	.	MAF_USDA=1.639
NC_035104.1	36810642	.	A	G	.	.	MAF_INRAE=23.418;MAF_USDA=40.588
NC_035104.1	36810691	.	C	T	.	.	MAF_USDA=3.529
NC_035104.1	36810713	.	A	G	.	.	MAF_USDA=3.279
NC_035104.1	36810734	.	A	T	.	.	MAF_INRAE=19.62;MAF_USDA=47.647
NC_035104.1	36810771	.	G	T	.	.	MAF_USDA=2.459
NC_035104.1	36810797	.	T	C	.	.	MAF_INRAE=15.789;MAF_USDA=2.459
NC_035104.1	36810799	.	G	A	.	.	MAF_USDA=3.529
NC_035104.1	36810844	.	T	C	.	.	MAF_INRAE=7.5;MAF_USDA=1.639
NC_035104.1	36810850	.	A	C	.	.	MAF_INRAE=8.228;MAF_USDA=2.459
NC_035104.1	36810851	.	G	T	.	.	MAF_USDA=1.639
NC_035104.1	36810853	.	T	A	.	.	MAF_USDA=6.25
NC_035104.1	36810862	.	G	T	.	.	MAF_USDA=14.583
NC_035104.1	36810867	.	A	T	.	.	MAF_USDA=6.25
NC_035104.1	36810875	.	T	C	.	.	MAF_USDA=6.471
NC_035104.1	36810932	.	A	G	.	.	MAF_USDA=5.294
NC_035104.1	36811780	.	A	G	.	.	MAF_USDA=1.176
NC_035104.1	36811815	.	G	A	.	.	MAF_USDA=11.765
NC_035104.1	36811830	.	C	T	.	.	MAF_USDA=2.459
NC_035104.1	36811837	.	T	G	.	.	MAF_INRAE=15.789;MAF_USDA=37.647
NC_035104.1	36811838	.	A	T	.	.	MAF_USDA=37.059
NC_035104.1	36811843	.	C	T	.	.	MAF_USDA=1.639
NC_035104.1	36811849	.	T	C	.	.	MAF_USDA=10.0
NC_035104.1	36811850	.	T	G	.	.	MAF_USDA=1.639
NC_035104.1	36811853	.	T	G	.	.	MAF_USDA=5.738
NC_035104.1	36811866	.	G	C	.	.	MAF_USDA=3.279
NC_035104.1	36811891	.	A	C	.	.	MAF_USDA=14.754
NC_035104.1	36811900	.	C	T	.	.	MAF_USDA=13.115
NC_035104.1	36811902	.	G	A	.	.	MAF_USDA=12.941
NC_035104.1	36811907	.	T	G	.	.	MAF_USDA=1.639
NC_035104.1	36811932	.	C	G	.	.	MAF_USDA=14.583
NC_035104.1	36811980	.	C	G	.	.	MAF_USDA=16.667
NC_035104.1	36812000	.	G	C	.	.	MAF_USDA=14.118
NC_035104.1	36812005	.	A	C	.	.	MAF_USDA=21.176
NC_035104.1	36812012	.	G	A	.	.	MAF_USDA=18.75
NC_035104.1	36812014	.	C	T	.	.	MAF_USDA=18.824
NC_035104.1	36812037	.	C	G	.	.	MAF_USDA=33.529
NC_035104.1	36812043	.	A	C	.	.	MAF_USDA=33.529
NC_035104.1	36812045	.	C	T	.	.	MAF_USDA=10.417
NC_035104.1	36812046	.	C	G	.	.	MAF_USDA=14.754
NC_035104.1	36812058	.	C	T	.	.	MAF_USDA=6.557
NC_035104.1	36812069	.	A	G	.	.	MAF_USDA=22.917
NC_035104.1	36812088	.	C	A	.	.	MAF_USDA=2.459
NC_035104.1	36812097	.	A	C	.	.	MAF_USDA=8.824
NC_035104.1	36812133	.	C	G	.	.	MAF_INRAE=15.789;MAF_USDA=40.0
NC_035104.1	36812158	.	G	T	.	.	MAF_INRAE=11.667;MAF_USDA=4.098
NC_035104.1	36812159	.	C	T	.	.	MAF_INRAE=11.667;MAF_USDA=1.639
NC_035104.1	36812185	.	C	T	.	.	MAF_INRAE=18.421;MAF_USDA=3.279
NC_035104.1	36812208	.	G	T	.	.	MAF_USDA=5.738
NC_035104.1	36812234	.	C	T	.	.	MAF_USDA=6.25
NC_035104.1	36812243	.	A	G	.	.	MAF_INRAE=3.333;MAF_USDA=4.706
NC_035104.1	36812256	.	C	T	.	.	MAF_INRAE=3.333;MAF_USDA=5.882
NC_035104.1	36812273	.	C	A	.	.	MAF_USDA=2.459
NC_035104.1	36812332	.	C	A	.	.	MAF_INRAE=11.667;MAF_USDA=1.639
NC_035104.1	36812407	.	A	C	.	.	MAF_INRAE=5.0;MAF_USDA=2.459
NC_035104.1	36812417	.	T	A	.	.	MAF_INRAE=5.0;MAF_USDA=2.459
NC_035104.1	36812418	.	C	T	.	.	MAF_USDA=1.639
NC_035104.1	36812419	.	G	T	.	.	MAF_INRAE=5.0;MAF_USDA=5.294
NC_035104.1	36812434	.	C	A	.	.	MAF_USDA=6.557
NC_035104.1	36812458	.	A	G	.	.	MAF_INRAE=5.0;MAF_USDA=5.882
NC_035104.1	36812503	.	A	T	.	.	MAF_INRAE=5.0;MAF_USDA=5.882
NC_035104.1	36812566	.	A	G	.	.	MAF_INRAE=5.0;MAF_USDA=6.471
NC_035104.1	36812603	.	G	C	.	.	MAF_INRAE=5.0;MAF_USDA=5.882
NC_035104.1	36812639	.	T	C	.	.	MAF_INRAE=7.5;MAF_USDA=1.765
NC_035104.1	36812640	.	C	A	.	.	MAF_INRAE=7.5;MAF_USDA=1.765
NC_035104.1	36812642	.	T	A	.	.	MAF_INRAE=7.5;MAF_USDA=1.765
NC_035104.1	36812649	.	A	G	.	.	MAF_INRAE=5.0;MAF_USDA=5.294
NC_035104.1	36812660	.	G	T	.	.	MAF_INRAE=5.0
NC_035104.1	36812670	.	C	T	.	.	MAF_INRAE=5.0;MAF_USDA=12.5
NC_035104.1	36812707	.	A	T	.	.	MAF_INRAE=5.0;MAF_USDA=5.882
NC_035104.1	36812761	.	T	C	.	.	MAF_USDA=3.279
NC_035104.1	36812768	.	G	C	.	.	MAF_USDA=6.25
NC_035104.1	36812786	.	G	T	.	.	MAF_USDA=1.639
NC_035104.1	36812800	.	T	A	.	.	MAF_USDA=1.639
NC_035104.1	36812807	.	T	C	.	.	MAF_INRAE=12.025;MAF_USDA=17.059
NC_035104.1	36812827	.	A	C	.	.	MAF_INRAE=5.0;MAF_USDA=6.471
NC_035104.1	36812833	.	T	A	.	.	MAF_INRAE=5.0;MAF_USDA=6.471
NC_035104.1	36812839	.	A	T	.	.	MAF_INRAE=5.0;MAF_USDA=12.5
NC_035104.1	36812842	.	C	A	.	.	MAF_INRAE=8.228;MAF_USDA=20.588
NC_035104.1	36812871	.	G	A	.	.	MAF_INRAE=5.0;MAF_USDA=5.882
NC_035104.1	36812884	.	A	T	.	.	MAF_INRAE=5.0;MAF_USDA=9.412
NC_035104.1	36812898	.	C	T	.	.	MAF_INRAE=5.0;MAF_USDA=5.882
NC_035104.1	36812946	.	C	A	.	.	MAF_USDA=10.417
NC_035104.1	36812980	.	G	A	.	.	MAF_INRAE=2.5
NC_035104.1	36812995	.	G	A	.	.	MAF_INRAE=6.329;MAF_USDA=15.882
NC_035104.1	36813010	.	A	G	.	.	MAF_INRAE=1.667;MAF_USDA=14.706
NC_035104.1	36813031	.	A	G	.	.	MAF_INRAE=15.789;MAF_USDA=40.0
NC_035104.1	36813038	.	A	G	.	.	MAF_INRAE=15.789;MAF_USDA=41.765
NC_035104.1	36813051	.	C	T	.	.	MAF_USDA=19.412
NC_035104.1	36813080	.	G	A	.	.	MAF_USDA=1.639
NC_035104.1	36813113	.	T	C	.	.	MAF_INRAE=5.0;MAF_USDA=12.5
NC_035104.1	36813165	.	G	A	.	.	MAF_USDA=1.639
NC_035104.1	36813183	.	A	G	.	.	MAF_INRAE=15.789
NC_035104.1	36813220	.	T	C	.	.	MAF_USDA=4.098
NC_035104.1	36813253	.	T	G	.	.	MAF_USDA=4.098
NC_035104.1	36813337	.	A	G	.	.	MAF_USDA=10.417
NC_035104.1	36813339	.	C	A	.	.	MAF_INRAE=23.418;MAF_USDA=48.235
NC_035104.1	36813354	.	G	A	.	.	MAF_USDA=7.059
NC_035104.1	36813371	.	T	C	.	.	MAF_INRAE=20.253;MAF_USDA=49.412
NC_035104.1	36813372	.	C	A	.	.	MAF_INRAE=21.667;MAF_USDA=48.824
NC_035104.1	36813373	.	T	C	.	.	MAF_USDA=6.471
NC_035104.1	36813375	.	G	A	.	.	MAF_INRAE=7.5;MAF_USDA=1.765
NC_035104.1	36813383	.	C	T	.	.	MAF_USDA=6.471
NC_035104.1	36813389	.	C	A	.	.	MAF_USDA=9.016
NC_035104.1	36813413	.	G	C	.	.	MAF_USDA=10.417
NC_035104.1	36813414	.	A	T	.	.	MAF_USDA=10.417
NC_035104.1	36813428	.	C	A	.	.	MAF_USDA=2.459
NC_035104.1	36813430	.	C	G	.	.	MAF_USDA=2.459
NC_035104.1	36813433	.	C	T	.	.	MAF_USDA=2.459
NC_035104.1	36813456	.	C	A	.	.	MAF_INRAE=19.62;MAF_USDA=41.765
NC_035104.1	36813459	.	C	T	.	.	MAF_INRAE=6.667;MAF_USDA=13.934
NC_035104.1	36813462	.	G	T	.	.	MAF_USDA=6.25
NC_035104.1	36813516	.	A	T	.	.	MAF_USDA=3.279
NC_035104.1	36813518	.	T	C	.	.	MAF_INRAE=8.228;MAF_USDA=9.412
NC_035104.1	36813519	.	A	T	.	.	MAF_INRAE=5.0;MAF_USDA=8.235
NC_035104.1	36813525	.	A	C	.	.	MAF_USDA=2.459
NC_035104.1	36813545	.	C	G	.	.	MAF_USDA=2.459
NC_035104.1	36813573	.	A	T	.	.	MAF_INRAE=4.167;MAF_USDA=4.118
NC_035104.1	36813589	.	C	G	.	.	MAF_INRAE=6.667;MAF_USDA=1.765
NC_035104.1	36813615	.	A	C	.	.	MAF_INRAE=4.167;MAF_USDA=12.5
NC_035104.1	36813642	.	A	G	.	.	MAF_INRAE=2.5;MAF_USDA=17.059
NC_035104.1	36813659	.	A	C	.	.	MAF_USDA=5.738
NC_035104.1	36813660	.	A	C	.	.	MAF_USDA=5.738
NC_035104.1	36813670	.	T	C	.	.	MAF_USDA=13.529
NC_035104.1	36813671	.	A	C	.	.	MAF_USDA=26.471
NC_035104.1	36813690	.	T	A	.	.	MAF_USDA=10.119
NC_035104.1	36813695	.	A	T	.	.	MAF_USDA=17.391
NC_035104.1	36813700	.	C	T	.	.	MAF_USDA=9.524
NC_035104.1	36813703	.	T	G	.	.	MAF_USDA=11.765
NC_035104.1	36813707	.	T	G	.	.	MAF_USDA=11.905
NC_035104.1	36813711	.	A	C	.	.	MAF_USDA=11.765
NC_035104.1	36813803	.	T	A	.	.	MAF_USDA=21.739
NC_035104.1	36813820	.	C	A	.	.	MAF_USDA=26.087
NC_035104.1	36813821	.	T	C	.	.	MAF_USDA=26.087
NC_035104.1	36813844	.	A	C	.	.	MAF_USDA=45.833
NC_035104.1	36813845	.	C	T	.	.	MAF_USDA=43.75
NC_035104.1	36813940	.	C	T	.	.	MAF_USDA=5.833
NC_035104.1	36813963	.	G	A	.	.	MAF_USDA=2.5
NC_035104.1	36813974	.	G	A	.	.	MAF_USDA=17.391
NC_035104.1	36814670	.	A	G	.	.	MAF_USDA=14.583
NC_035104.1	36814693	.	C	T	.	.	MAF_USDA=6.557
NC_035104.1	36814725	.	A	C	.	.	MAF_USDA=10.656
NC_035104.1	36814754	.	TTT	TTC	.	.	MAF_USDA=2.083
NC_035104.1	36817239	.	G	T	.	.	MAF_USDA=25.0
NC_035104.1	36817294	.	G	T	.	.	MAF_INRAE=15.789;MAF_USDA=1.639
NC_035104.1	36817307	.	G	T	.	.	MAF_USDA=4.098
NC_035104.1	36817309	.	T	G	.	.	MAF_USDA=4.098
NC_035104.1	36817334	.	A	T	.	.	MAF_USDA=6.557
NC_035104.1	36817369	.	C	A	.	.	MAF_USDA=1.639
NC_035104.1	36817589	.	A	G	.	.	MAF_USDA=50.0
NC_035104.1	36817592	.	A	C	.	.	MAF_USDA=28.261
NC_035104.1	36817596	.	G	T	.	.	MAF_USDA=19.565
NC_035104.1	36817672	.	T	A	.	.	MAF_USDA=10.417
NC_035104.1	36817700	.	T	A	.	.	MAF_USDA=8.333
NC_035104.1	36817716	.	A	C	.	.	MAF_INRAE=5.0;MAF_USDA=12.5
NC_035104.1	36817721	.	T	C	.	.	MAF_INRAE=44.167;MAF_USDA=16.471
NC_035104.1	36817740	.	C	A	.	.	MAF_INRAE=20.0;MAF_USDA=33.333
NC_035104.1	36817765	.	T	A	.	.	MAF_USDA=4.706
NC_035104.1	36817774	.	T	G	.	.	MAF_INRAE=5.0;MAF_USDA=14.118
NC_035104.1	36817779	.	A	T	.	.	MAF_INRAE=25.0;MAF_USDA=27.647
NC_035104.1	36817804	.	A	T	.	.	MAF_INRAE=16.667;MAF_USDA=18.75
NC_035104.1	36817805	.	G	T	.	.	MAF_USDA=3.279
NC_035104.1	36817883	.	T	C	.	.	MAF_INRAE=3.333;MAF_USDA=2.083
NC_035104.1	36817904	.	T	C	.	.	MAF_USDA=1.639
NC_035104.1	36817907	.	C	A	.	.	MAF_USDA=6.25
NC_035104.1	36817925	.	C	T	.	.	MAF_USDA=1.639
NC_035104.1	36817949	.	G	A	.	.	MAF_INRAE=7.5;MAF_USDA=4.167
NC_035104.1	36817956	.	A	G	.	.	MAF_USDA=4.918
NC_035104.1	36817967	.	G	A	.	.	MAF_USDA=4.918
NC_035104.1	36817999	.	G	T	.	.	MAF_INRAE=11.667;MAF_USDA=4.098
NC_035104.1	36818012	.	T	C	.	.	MAF_INRAE=5.0;MAF_USDA=7.059
NC_035104.1	36818015	.	A	G	.	.	MAF_INRAE=19.62;MAF_USDA=44.118
NC_035104.1	36818075	.	A	T	.	.	MAF_USDA=1.639
NC_035104.1	36818101	.	T	A	.	.	MAF_USDA=2.459
NC_035104.1	36818124	.	G	A	.	.	MAF_INRAE=8.861
NC_035104.1	36818148	.	T	A	.	.	MAF_INRAE=8.228;MAF_USDA=7.647
NC_035104.1	36818235	.	T	C	.	.	MAF_INRAE=40.0
NC_035104.1	36818259	.	C	T	.	.	MAF_INRAE=10.833
NC_035104.1	36818308	.	C	G	.	.	MAF_INRAE=48.333
NC_035104.1	36818313	.	C	T	.	.	MAF_INRAE=47.5
NC_035104.1	36818320	.	A	G	.	.	MAF_USDA=2.5
NC_035104.1	36818323	.	G	A	.	.	MAF_INRAE=23.333
NC_035104.1	36818329	.	A	C	.	.	MAF_USDA=1.667
NC_035104.1	36818334	.	G	T	.	.	MAF_INRAE=39.241
NC_035104.1	36818354	.	A	T	.	.	MAF_INRAE=29.167
NC_035104.1	36818366	.	C	A	.	.	MAF_INRAE=10.0;MAF_USDA=25.0
NC_035104.1	36818409	.	C	G	.	.	MAF_USDA=3.614
NC_035104.1	36818417	.	C	A	.	.	MAF_INRAE=36.709;MAF_USDA=43.75
NC_035104.1	36818473	.	C	A	.	.	MAF_USDA=6.25
NC_035104.1	36818537	.	A	T	.	.	MAF_USDA=10.417
NC_035104.1	36818551	.	G	A	.	.	MAF_INRAE=15.789
NC_035104.1	36818581	.	G	C	.	.	MAF_INRAE=2.632
NC_035104.1	36818883	.	T	C	.	.	MAF_USDA=3.333
NC_035104.1	36818943	.	G	T	.	.	MAF_USDA=4.167
NC_035104.1	36818970	.	C	A	.	.	MAF_USDA=4.167
NC_035104.1	36818991	.	G	A	.	.	MAF_USDA=2.459
NC_035104.1	36818992	.	G	A	.	.	MAF_USDA=2.459
NC_035104.1	36819001	.	C	A	.	.	MAF_USDA=2.459
NC_035104.1	36819017	.	T	A	.	.	MAF_USDA=12.5
NC_035104.1	36819030	.	A	G	.	.	MAF_USDA=2.459
NC_035104.1	36819098	.	G	T	.	.	MAF_USDA=3.279
NC_035104.1	36819109	.	T	A	.	.	MAF_USDA=45.833
NC_035104.1	36819119	.	C	T	.	.	MAF_USDA=1.639
NC_035104.1	36819179	.	C	T	.	.	MAF_INRAE=40.0
NC_035104.1	36819206	.	G	A	.	.	MAF_INRAE=14.167
NC_035104.1	36819251	.	A	C	.	.	MAF_INRAE=7.595
NC_035104.1	36819272	.	A	G	.	.	MAF_INRAE=47.5
NC_035104.1	36819285	.	G	T	.	.	MAF_INRAE=10.833;MAF_USDA=6.25
NC_035104.1	36819292	.	A	C	.	.	MAF_USDA=3.279
NC_035104.1	36819293	.	G	T	.	.	MAF_INRAE=48.333
NC_035104.1	36819296	.	T	C	.	.	MAF_INRAE=48.333
NC_035104.1	36819304	.	A	C	.	.	MAF_INRAE=40.0
NC_035104.1	36819309	.	C	A	.	.	MAF_INRAE=3.333
NC_035104.1	36819316	.	A	T	.	.	MAF_INRAE=45.833
NC_035104.1	36819321	.	G	A	.	.	MAF_INRAE=27.5;MAF_USDA=41.667
NC_035104.1	36819333	.	T	C	.	.	MAF_INRAE=8.333
NC_035104.1	36819334	.	G	T	.	.	MAF_INRAE=1.667;MAF_USDA=10.417
NC_035104.1	36819347	.	A	T	.	.	MAF_INRAE=2.5
NC_035104.1	36819350	.	C	A	.	.	MAF_INRAE=20.833;MAF_USDA=12.5
NC_035104.1	36819360	.	C	T	.	.	MAF_INRAE=5.833
NC_035104.1	36819391	.	A	G	.	.	MAF_INRAE=3.333;MAF_USDA=10.0
NC_035104.1	36819399	.	A	G	.	.	MAF_INRAE=10.833;MAF_USDA=24.118
NC_035104.1	36819410	.	G	T	.	.	MAF_INRAE=3.333;MAF_USDA=3.279
NC_035104.1	36819411	.	G	T	.	.	MAF_USDA=4.118
NC_035104.1	36819428	.	T	C	.	.	MAF_INRAE=8.333
NC_035104.1	36821187	.	A	T	.	.	MAF_USDA=41.667
NC_035104.1	36821190	.	C	A	.	.	MAF_USDA=12.5
NC_035104.1	36821269	.	A	T	.	.	MAF_USDA=1.639
NC_035104.1	36821296	.	C	T	.	.	MAF_USDA=45.833
NC_035104.1	36821299	.	C	G	.	.	MAF_USDA=4.118
NC_035104.1	36821423	.	C	A	.	.	MAF_INRAE=5.833;MAF_USDA=3.279
NC_035104.1	36821438	.	T	A	.	.	MAF_USDA=1.639
NC_035104.1	36821459	.	G	T	.	.	MAF_USDA=8.333
NC_035104.1	36821536	.	G	A	.	.	MAF_USDA=14.583
NC_035104.1	36821660	.	T	G	.	.	MAF_INRAE=10.0
NC_035104.1	36821665	.	A	C	.	.	MAF_INRAE=7.5
NC_035104.1	36821669	.	T	C	.	.	MAF_INRAE=13.333
NC_035104.1	36821694	.	G	A	.	.	MAF_USDA=6.25
NC_035104.1	36821737	.	C	G	.	.	MAF_USDA=1.639
NC_035104.1	36821764	.	G	T	.	.	MAF_INRAE=17.5
NC_035104.1	36821770	.	A	C	.	.	MAF_USDA=10.833
NC_035104.1	36821776	.	A	T	.	.	MAF_INRAE=16.667
NC_035104.1	36821785	.	A	C	.	.	MAF_INRAE=30.833
NC_035104.1	36821794	.	A	G	.	.	MAF_USDA=4.098
NC_035104.1	36821824	.	A	T	.	.	MAF_USDA=3.279
NC_035104.1	36821826	.	G	C	.	.	MAF_USDA=1.639
NC_035104.1	36821830	.	C	A	.	.	MAF_INRAE=23.333
NC_035104.1	36821873	.	T	A	.	.	MAF_INRAE=24.167
NC_035104.1	36821889	.	A	C	.	.	MAF_USDA=1.667
NC_035104.1	36821892	.	G	T	.	.	MAF_INRAE=30.0;MAF_USDA=14.583
NC_035104.1	36821937	.	G	T	.	.	MAF_INRAE=32.5;MAF_USDA=25.0
NC_035104.1	36821965	.	T	C	.	.	MAF_INRAE=26.667;MAF_USDA=20.833
NC_035104.1	36822041	.	G	T	.	.	MAF_USDA=3.279
NC_035104.1	36822148	.	G	A	.	.	MAF_INRAE=25.949;MAF_USDA=24.706
NC_035104.1	36822183	.	T	C	.	.	MAF_USDA=4.706
NC_035104.1	36822207	.	T	A	.	.	MAF_USDA=3.529
NC_035104.1	36822224	.	G	A	.	.	MAF_USDA=2.353
NC_035104.1	36822225	.	C	T	.	.	MAF_USDA=2.353
NC_035104.1	36822236	.	C	A	.	.	MAF_USDA=1.639
NC_035104.1	36822242	.	G	T	.	.	MAF_INRAE=15.789
NC_035104.1	36822268	.	G	T	.	.	MAF_INRAE=36.709;MAF_USDA=32.941
NC_035104.1	36822280	.	G	A	.	.	MAF_INRAE=15.789;MAF_USDA=2.459
NC_035104.1	36822287	.	A	G	.	.	MAF_INRAE=10.759;MAF_USDA=47.647
NC_035104.1	36822306	.	A	G	.	.	MAF_USDA=2.459
NC_035104.1	36822308	.	A	G	.	.	MAF_INRAE=3.333;MAF_USDA=17.647
NC_035104.1	36822314	.	C	A	.	.	MAF_INRAE=36.709;MAF_USDA=33.529
NC_035104.1	36822326	.	A	C	.	.	MAF_USDA=6.557
NC_035104.1	36822335	.	G	C	.	.	MAF_INRAE=36.709;MAF_USDA=32.941
NC_035104.1	36822336	.	C	A	.	.	MAF_USDA=2.353
NC_035104.1	36822395	.	G	T	.	.	MAF_USDA=2.353
NC_035104.1	36822410	.	C	T	.	.	MAF_USDA=31.765
NC_035104.1	36822419	.	A	T	.	.	MAF_USDA=1.639
NC_035104.1	36822436	.	T	C	.	.	MAF_USDA=2.459
NC_035104.1	36822440	.	A	G	.	.	MAF_USDA=28.235
NC_035104.1	36822449	.	C	T	.	.	MAF_USDA=30.0
NC_035104.1	36822484	.	C	A	.	.	MAF_INRAE=36.842;MAF_USDA=22.941
NC_035104.1	36822508	.	C	T	.	.	MAF_USDA=3.614
NC_035104.1	36822532	.	G	A	.	.	MAF_USDA=2.941
NC_035104.1	36822559	.	C	A	.	.	MAF_INRAE=36.842;MAF_USDA=26.471
NC_035104.1	36822571	.	C	T	.	.	MAF_USDA=12.5
NC_035104.1	36822607	.	T	C	.	.	MAF_USDA=13.043
NC_035104.1	36822648	.	G	A	.	.	MAF_USDA=2.174
NC_035104.1	36822680	.	C	T	.	.	MAF_USDA=21.739
NC_035104.1	36822683	.	C	T	.	.	MAF_USDA=26.087
NC_035104.1	36824536	.	C	G	.	.	MAF_USDA=3.333
NC_035104.1	36824538	.	G	A	.	.	MAF_USDA=3.333
NC_035104.1	36824556	.	T	A	.	.	MAF_USDA=2.5
NC_035104.1	36824557	.	A	T	.	.	MAF_USDA=2.5
NC_035104.1	36824575	.	G	A	.	.	MAF_USDA=2.5
NC_035104.1	36824631	.	C	A	.	.	MAF_USDA=45.833
NC_035104.1	36824807	.	A	G	.	.	MAF_USDA=8.333
NC_035104.1	36824815	.	A	T	.	.	MAF_USDA=33.333
NC_035104.1	36824844	.	G	T	.	.	MAF_USDA=31.818
NC_035104.1	36824849	.	G	T	.	.	MAF_USDA=27.273
NC_035104.1	36824850	.	A	G	.	.	MAF_USDA=25.0
NC_035104.1	36824857	.	T	A	.	.	MAF_USDA=29.545
NC_035104.1	36824858	.	T	C	.	.	MAF_USDA=29.545
NC_035104.1	36824859	.	G	A	.	.	MAF_USDA=27.273
NC_035104.1	36824862	.	A	T	.	.	MAF_USDA=20.455
NC_035104.1	36824865	.	A	C	.	.	MAF_USDA=23.913
NC_035104.1	36824920	.	C	T	.	.	MAF_USDA=2.459
NC_035104.1	36825654	.	G	T	.	.	MAF_USDA=4.167
NC_035104.1	36825671	.	G	A	.	.	MAF_USDA=10.417
NC_035104.1	36825675	.	A	C	.	.	MAF_USDA=10.417
NC_035104.1	36825680	.	A	G	.	.	MAF_USDA=10.417
NC_035104.1	36825962	.	A	G	.	.	MAF_USDA=8.333
NC_035104.1	36826046	.	C	T	.	.	MAF_INRAE=2.632
NC_035104.1	36826358	.	G	T	.	.	MAF_USDA=8.333
NC_035104.1	36826361	.	G	A	.	.	MAF_USDA=22.917
NC_035104.1	36826400	.	G	A	.	.	MAF_INRAE=5.263
NC_035104.1	36826458	.	A	G	.	.	MAF_INRAE=5.833
NC_035104.1	36826488	.	G	A	.	.	MAF_USDA=37.5
NC_035104.1	36826503	.	G	C	.	.	MAF_USDA=16.667
NC_035104.1	36826699	.	T	A	.	.	MAF_USDA=16.667
NC_035104.1	36826712	.	G	A	.	.	MAF_USDA=18.75
NC_035104.1	36827637	.	G	A	.	.	MAF_USDA=4.918
NC_035104.1	36827881	.	C	A	.	.	MAF_USDA=43.75
NC_035104.1	36827882	.	C	G	.	.	MAF_USDA=41.667
NC_035104.1	36828966	.	A	G	.	.	MAF_USDA=8.197
NC_035104.1	36828972	.	G	A	.	.	MAF_USDA=8.235
NC_035104.1	36828978	.	C	A	.	.	MAF_USDA=4.706
NC_035104.1	36829014	.	A	G	.	.	MAF_USDA=5.738
NC_035104.1	36829060	.	T	C	.	.	MAF_INRAE=7.5
NC_035104.1	36829086	.	G	A	.	.	MAF_INRAE=48.333
NC_035104.1	36829104	.	G	T	.	.	MAF_INRAE=22.5
NC_035104.1	36829107	.	T	C	.	.	MAF_INRAE=22.5
NC_035104.1	36829133	.	C	T	.	.	MAF_INRAE=6.667;MAF_USDA=4.167
NC_035104.1	36829149	.	T	A	.	.	MAF_INRAE=31.667
NC_035104.1	36829167	.	G	T	.	.	MAF_INRAE=21.667
NC_035104.1	36829172	.	G	A	.	.	MAF_INRAE=30.833
NC_035104.1	36829173	.	A	T	.	.	MAF_INRAE=30.833
NC_035104.1	36829177	.	T	G	.	.	MAF_INRAE=30.833
NC_035104.1	36829184	.	T	G	.	.	MAF_INRAE=30.833
NC_035104.1	36829185	.	A	T	.	.	MAF_INRAE=21.667
NC_035104.1	36829198	.	C	T	.	.	MAF_USDA=8.333
NC_035104.1	36829199	.	G	A	.	.	MAF_INRAE=10.833;MAF_USDA=4.167
NC_035104.1	36829269	.	T	G	.	.	MAF_INRAE=15.0
NC_035104.1	36829274	.	A	T	.	.	MAF_INRAE=9.167
NC_035104.1	36829302	.	T	A	.	.	MAF_INRAE=10.833
NC_035104.1	36829303	.	A	T	.	.	MAF_INRAE=10.0
NC_035104.1	36829306	.	A	C	.	.	MAF_INRAE=10.833
NC_035104.1	36829308	.	C	T	.	.	MAF_INRAE=29.167
NC_035104.1	36829314	.	A	T	.	.	MAF_INRAE=39.167
NC_035104.1	36829353	.	C	T	.	.	MAF_INRAE=2.5
NC_035104.1	36829364	.	A	G	.	.	MAF_INRAE=48.333
NC_035104.1	36829373	.	T	G	.	.	MAF_INRAE=48.333
NC_035104.1	36829382	.	A	C	.	.	MAF_INRAE=48.333
NC_035104.1	36829405	.	A	G	.	.	MAF_INRAE=7.595
NC_035104.1	36829419	.	C	A	.	.	MAF_INRAE=25.0
NC_035104.1	36829441	.	C	T	.	.	MAF_INRAE=8.228
NC_035104.1	36829454	.	A	C	.	.	MAF_INRAE=49.167
NC_035104.1	36829466	.	T	C	.	.	MAF_INRAE=48.333
NC_035104.1	36829483	.	A	G	.	.	MAF_INRAE=48.333
NC_035104.1	36829513	.	C	T	.	.	MAF_INRAE=7.5
NC_035104.1	36829531	.	G	A	.	.	MAF_USDA=2.083
NC_035104.1	36829558	.	T	C	.	.	MAF_INRAE=4.167
NC_035104.1	36829565	.	T	A	.	.	MAF_INRAE=6.667
NC_035104.1	36829583	.	A	T	.	.	MAF_INRAE=3.333
NC_035104.1	36829585	.	A	C	.	.	MAF_INRAE=7.5
NC_035104.1	36829594	.	A	C	.	.	MAF_INRAE=23.333
NC_035104.1	36829598	.	A	C	.	.	MAF_INRAE=23.333
NC_035104.1	36829602	.	G	T	.	.	MAF_INRAE=23.333
NC_035104.1	36829606	.	T	C	.	.	MAF_INRAE=14.167
NC_035104.1	36829616	.	T	C	.	.	MAF_USDA=2.459
NC_035104.1	36829625	.	A	T	.	.	MAF_INRAE=24.167;MAF_USDA=7.059
NC_035104.1	36829630	.	C	G	.	.	MAF_INRAE=24.167
NC_035104.1	36829681	.	T	C	.	.	MAF_INRAE=9.167;MAF_USDA=9.836
NC_035104.1	36829699	.	G	A	.	.	MAF_INRAE=25.0;MAF_USDA=10.417
NC_035104.1	36829708	.	C	T	.	.	MAF_USDA=1.639
NC_035104.1	36829727	.	A	T	.	.	MAF_INRAE=22.152;MAF_USDA=6.557
NC_035104.1	36829728	.	C	G	.	.	MAF_USDA=4.098
NC_035104.1	36829731	.	G	T	.	.	MAF_USDA=6.557
NC_035104.1	36829739	.	A	G	.	.	MAF_INRAE=2.5
NC_035104.1	36829741	.	G	C	.	.	MAF_INRAE=2.5
NC_035104.1	36829746	.	A	T	.	.	MAF_USDA=6.25
NC_035104.1	36829752	.	C	T	.	.	MAF_USDA=3.279
NC_035104.1	36829787	.	C	T	.	.	MAF_USDA=1.639
NC_035104.1	36829788	.	C	T	.	.	MAF_USDA=12.353
NC_035104.1	36829827	.	G	T	.	.	MAF_INRAE=48.734;MAF_USDA=33.333
NC_035104.1	36829831	.	T	G	.	.	MAF_INRAE=48.734;MAF_USDA=31.25
NC_035104.1	36829835	.	G	T	.	.	MAF_INRAE=20.0;MAF_USDA=45.882
NC_035104.1	36830124	.	T	A	.	.	MAF_USDA=2.083
NC_035104.1	36830175	.	T	A	.	.	MAF_USDA=5.738
NC_035104.1	36830184	.	A	G	.	.	MAF_USDA=4.918
NC_035104.1	36830195	.	A	G	.	.	MAF_USDA=4.098
NC_035104.1	36830197	.	A	C	.	.	MAF_USDA=6.557
NC_035104.1	36830243	.	C	T	.	.	MAF_INRAE=20.833;MAF_USDA=41.667
NC_035104.1	36830309	.	T	C	.	.	MAF_INRAE=20.886;MAF_USDA=49.412
NC_035104.1	36830387	.	T	C	.	.	MAF_USDA=4.167
NC_035104.1	36830401	.	A	G	.	.	MAF_USDA=18.824
NC_035104.1	36830430	.	A	G	.	.	MAF_USDA=3.279
NC_035104.1	36830438	.	A	C	.	.	MAF_USDA=14.706
NC_035104.1	36830453	.	C	T	.	.	MAF_USDA=13.529
NC_035104.1	36830486	.	G	T	.	.	MAF_INRAE=48.734;MAF_USDA=41.176
NC_035104.1	36830507	.	A	T	.	.	MAF_INRAE=3.333;MAF_USDA=13.529
NC_035104.1	36830515	.	A	T	.	.	MAF_USDA=2.459
NC_035104.1	36830521	.	A	G	.	.	MAF_INRAE=48.734;MAF_USDA=21.765
NC_035104.1	36830522	.	C	T	.	.	MAF_INRAE=48.333;MAF_USDA=40.588
NC_035104.1	36830537	.	T	G	.	.	MAF_INRAE=48.734;MAF_USDA=39.412
NC_035104.1	36830541	.	G	A	.	.	MAF_INRAE=48.333;MAF_USDA=39.412
NC_035104.1	36830543	.	A	G	.	.	MAF_INRAE=49.167;MAF_USDA=19.412
NC_035104.1	36830550	.	G	A	.	.	MAF_USDA=3.279
NC_035104.1	36830561	.	G	T	.	.	MAF_INRAE=49.367;MAF_USDA=20.0
NC_035104.1	36830563	.	G	A	.	.	MAF_USDA=3.279
NC_035104.1	36830576	.	G	A	.	.	MAF_INRAE=49.367;MAF_USDA=19.412
NC_035104.1	36830577	.	C	A	.	.	MAF_INRAE=48.333;MAF_USDA=19.412
NC_035104.1	36830587	.	G	A	.	.	MAF_INRAE=49.367;MAF_USDA=19.412
NC_035104.1	36830588	.	A	C	.	.	MAF_INRAE=48.333;MAF_USDA=19.412
NC_035104.1	36830598	.	G	A	.	.	MAF_USDA=20.0
NC_035104.1	36830616	.	C	G	.	.	MAF_USDA=1.639
NC_035104.1	36830648	.	T	G	.	.	MAF_INRAE=48.734;MAF_USDA=35.294
NC_035104.1	36830672	.	G	T	.	.	MAF_INRAE=49.367;MAF_USDA=21.176
NC_035104.1	36830722	.	G	T	.	.	MAF_INRAE=48.734;MAF_USDA=35.294
NC_035104.1	36830741	.	T	G	.	.	MAF_USDA=13.529
NC_035104.1	36830749	.	G	T	.	.	MAF_USDA=2.459
NC_035104.1	36830795	.	A	C	.	.	MAF_INRAE=49.367;MAF_USDA=20.833
NC_035104.1	36830799	.	A	T	.	.	MAF_USDA=14.118
NC_035104.1	36830832	.	T	G	.	.	MAF_USDA=2.083
NC_035104.1	36830837	.	G	A	.	.	MAF_USDA=1.724
NC_035104.1	36830838	.	A	G	.	.	MAF_USDA=1.695
NC_035104.1	36830853	.	A	G	.	.	MAF_USDA=1.639
NC_035104.1	36830983	.	C	A	.	.	MAF_USDA=2.083
NC_035104.1	36831012	.	G	T	.	.	MAF_INRAE=3.333;MAF_USDA=13.529
NC_035104.1	36831066	.	C	T	.	.	MAF_USDA=17.213
NC_035104.1	36831179	.	C	T	.	.	MAF_USDA=2.459
NC_035104.1	36831230	.	A	T	.	.	MAF_INRAE=3.333;MAF_USDA=2.459
NC_035104.1	36831268	.	C	A	.	.	MAF_USDA=35.294
NC_035104.1	36831270	.	A	C	.	.	MAF_USDA=3.279
NC_035104.1	36831341	.	C	T	.	.	MAF_USDA=25.0
NC_035104.1	36831342	.	G	C	.	.	MAF_USDA=18.75
NC_035104.1	36831360	.	C	T	.	.	MAF_USDA=34.524
NC_035104.1	36831430	.	AGTTGTTTCATTTCCTTAGCG	AGTTGTTTCATTTCCTTAGCT	.	.	MAF_USDA=34.091
NC_035104.1	36831450	.	G	T	.	.	MAF_INRAE=42.105
NC_035104.1	36831497	.	C	T	.	.	MAF_INRAE=48.101;MAF_USDA=27.083
NC_035104.1	36831512	.	A	T	.	.	MAF_INRAE=5.063;MAF_USDA=10.417
NC_035104.1	36831517	.	C	T	.	.	MAF_INRAE=48.101;MAF_USDA=31.25
NC_035104.1	36831537	.	T	C	.	.	MAF_INRAE=46.203;MAF_USDA=24.706
NC_035104.1	36831565	.	A	T	.	.	MAF_INRAE=42.105;MAF_USDA=30.588
NC_035104.1	36831568	.	C	T	.	.	MAF_INRAE=42.105;MAF_USDA=25.882
NC_035104.1	36831578	.	A	G	.	.	MAF_INRAE=21.053;MAF_USDA=44.118
NC_035104.1	36831607	.	T	C	.	.	MAF_INRAE=42.105
NC_035104.1	36831634	.	G	A	.	.	MAF_USDA=1.639
NC_035104.1	36831670	.	G	A	.	.	MAF_USDA=2.459
NC_035104.1	36831778	.	G	T	.	.	MAF_INRAE=2.5
NC_035104.1	36831781	.	A	G	.	.	MAF_INRAE=3.333
NC_035104.1	36831837	.	C	T	.	.	MAF_USDA=1.639
NC_035104.1	36831840	.	A	G	.	.	MAF_INRAE=5.0
NC_035104.1	36831875	.	A	T	.	.	MAF_INRAE=46.667
NC_035104.1	36831877	.	T	C	.	.	MAF_INRAE=20.0
NC_035104.1	36831883	.	G	T	.	.	MAF_INRAE=37.5
NC_035104.1	36831884	.	C	T	.	.	MAF_INRAE=37.5
NC_035104.1	36831885	.	A	C	.	.	MAF_INRAE=8.861;MAF_USDA=10.0
NC_035104.1	36831895	.	C	T	.	.	MAF_INRAE=8.228
NC_035104.1	36831897	.	T	C	.	.	MAF_INRAE=7.5
NC_035104.1	36831904	.	T	C	.	.	MAF_INRAE=8.228
NC_035104.1	36831911	.	A	G	.	.	MAF_INRAE=8.228
NC_035104.1	36831914	.	G	T	.	.	MAF_USDA=2.459
NC_035104.1	36831926	.	A	C	.	.	MAF_INRAE=4.167;MAF_USDA=2.459
NC_035104.1	36831937	.	T	A	.	.	MAF_INRAE=34.167
NC_035104.1	36831989	.	T	C	.	.	MAF_INRAE=8.333
NC_035104.1	36832060	.	C	T	.	.	MAF_INRAE=16.667
NC_035104.1	36832084	.	A	G	.	.	MAF_USDA=5.738
NC_035104.1	36832087	.	G	A	.	.	MAF_INRAE=1.667;MAF_USDA=13.043
NC_035104.1	36832272	.	C	G	.	.	MAF_INRAE=6.667
NC_035104.1	36832381	.	T	C	.	.	MAF_USDA=3.279
NC_035104.1	36832430	.	G	A	.	.	MAF_USDA=2.459
NC_035104.1	36832432	.	G	T	.	.	MAF_USDA=6.25
NC_035104.1	36832452	.	G	A	.	.	MAF_USDA=4.918
NC_035104.1	36832470	.	A	C	.	.	MAF_USDA=13.333
NC_035104.1	36832482	.	G	T	.	.	MAF_INRAE=32.278;MAF_USDA=27.647
NC_035104.1	36832485	.	A	T	.	.	MAF_INRAE=25.833;MAF_USDA=25.882
NC_035104.1	36832500	.	G	T	.	.	MAF_USDA=9.016
NC_035104.1	36832530	.	T	C	.	.	MAF_USDA=3.279
NC_035104.1	36832531	.	T	A	.	.	MAF_USDA=1.639
NC_035104.1	36832565	.	G	C	.	.	MAF_USDA=1.639
NC_035104.1	36832622	.	T	C	.	.	MAF_USDA=3.279
NC_035104.1	36832720	.	T	G	.	.	MAF_USDA=3.279
NC_035104.1	36832786	.	A	G	.	.	MAF_USDA=2.459
NC_035104.1	36832807	.	A	T	.	.	MAF_USDA=1.639
NC_035104.1	36832839	.	T	C	.	.	MAF_USDA=1.639
NC_035104.1	36832868	.	A	G	.	.	MAF_INRAE=10.833;MAF_USDA=25.882
NC_035104.1	36832881	.	G	C	.	.	MAF_USDA=4.098
NC_035104.1	36832931	.	A	G	.	.	MAF_USDA=4.098
NC_035104.1	36832932	.	C	T	.	.	MAF_USDA=4.098
NC_035104.1	36832967	.	C	A	.	.	MAF_USDA=1.639
NC_035104.1	36833001	.	G	A	.	.	MAF_USDA=15.574
NC_035104.1	36833014	.	G	A	.	.	MAF_USDA=11.765
NC_035104.1	36833015	.	C	T	.	.	MAF_USDA=11.765
NC_035104.1	36833016	.	C	T	.	.	MAF_USDA=9.412
NC_035104.1	36833017	.	G	A	.	.	MAF_USDA=1.639
NC_035104.1	36833026	.	G	A	.	.	MAF_USDA=10.656
NC_035104.1	36833027	.	T	A	.	.	MAF_USDA=3.279
NC_035104.1	36833074	.	C	A	.	.	MAF_USDA=5.738
NC_035104.1	36833078	.	G	A	.	.	MAF_USDA=4.918
NC_035104.1	36833132	.	C	A	.	.	MAF_USDA=5.738
NC_035104.1	36833254	.	G	A	.	.	MAF_USDA=6.25
NC_035104.1	36833316	.	G	T	.	.	MAF_INRAE=49.367;MAF_USDA=19.412
NC_035104.1	36833361	.	G	C	.	.	MAF_INRAE=26.582;MAF_USDA=14.118
NC_035104.1	36833382	.	C	T	.	.	MAF_INRAE=11.667;MAF_USDA=18.235
NC_035104.1	36833398	.	C	G	.	.	MAF_INRAE=6.329
NC_035104.1	36833403	.	T	G	.	.	MAF_USDA=3.279
NC_035104.1	36833405	.	A	G	.	.	MAF_INRAE=12.5;MAF_USDA=17.647
NC_035104.1	36833414	.	G	T	.	.	MAF_USDA=10.656
NC_035104.1	36833415	.	G	A	.	.	MAF_USDA=2.083
NC_035104.1	36833425	.	T	A	.	.	MAF_INRAE=13.333;MAF_USDA=24.706
NC_035104.1	36833475	.	A	C	.	.	MAF_USDA=1.639
NC_035104.1	36833524	.	A	G	.	.	MAF_INRAE=3.333
NC_035104.1	36833563	.	A	G	.	.	MAF_USDA=10.656
NC_035104.1	36833662	.	A	T	.	.	MAF_USDA=16.393
NC_035104.1	36833728	.	A	T	.	.	MAF_USDA=3.279
NC_035104.1	36833732	.	C	T	.	.	MAF_USDA=1.639
NC_035104.1	36833776	.	T	C	.	.	MAF_USDA=13.115
NC_035104.1	36833792	.	G	A	.	.	MAF_INRAE=13.291;MAF_USDA=17.647
NC_035104.1	36833794	.	C	A	.	.	MAF_INRAE=7.5;MAF_USDA=8.235
NC_035104.1	36833797	.	G	A	.	.	MAF_USDA=10.656
NC_035104.1	36833888	.	T	A	.	.	MAF_USDA=5.738
NC_035104.1	36833931	.	T	C	.	.	MAF_USDA=1.639
NC_035104.1	36834005	.	C	A	.	.	MAF_USDA=4.118
NC_035104.1	36834039	.	C	T	.	.	MAF_INRAE=1.667;MAF_USDA=10.417
NC_035104.1	36834109	.	C	T	.	.	MAF_INRAE=1.667;MAF_USDA=10.417
NC_035104.1	36834146	.	A	T	.	.	MAF_USDA=6.557
NC_035104.1	36834163	.	A	C	.	.	MAF_INRAE=27.215;MAF_USDA=14.118
NC_035104.1	36834167	.	A	C	.	.	MAF_INRAE=24.167;MAF_USDA=14.118
NC_035104.1	36834180	.	C	T	.	.	MAF_INRAE=27.215;MAF_USDA=14.706
NC_035104.1	36834188	.	A	T	.	.	MAF_INRAE=27.215;MAF_USDA=15.294
NC_035104.1	36834215	.	C	T	.	.	MAF_USDA=2.083
NC_035104.1	36834228	.	T	A	.	.	MAF_INRAE=12.025;MAF_USDA=15.882
NC_035104.1	36834265	.	A	G	.	.	MAF_INRAE=10.833;MAF_USDA=29.412
NC_035104.1	36834302	.	A	T	.	.	MAF_INRAE=7.5;MAF_USDA=4.706
NC_035104.1	36834315	.	T	C	.	.	MAF_INRAE=20.886;MAF_USDA=33.529
NC_035104.1	36834348	.	C	A	.	.	MAF_INRAE=20.886;MAF_USDA=37.059
NC_035104.1	36834362	.	A	T	.	.	MAF_USDA=3.279
NC_035104.1	36834368	.	G	T	.	.	MAF_INRAE=12.025;MAF_USDA=27.083
NC_035104.1	36834383	.	C	A	.	.	MAF_USDA=1.639
NC_035104.1	36834440	.	C	T	.	.	MAF_USDA=3.529
NC_035104.1	36834476	.	G	T	.	.	MAF_INRAE=15.789;MAF_USDA=1.639
NC_035104.1	36834477	.	G	A	.	.	MAF_INRAE=11.667;MAF_USDA=24.706
NC_035104.1	36834488	.	G	A	.	.	MAF_INRAE=11.667;MAF_USDA=24.706
NC_035104.1	36834497	.	C	A	.	.	MAF_INRAE=11.667;MAF_USDA=8.333
NC_035104.1	36834585	.	G	A	.	.	MAF_USDA=2.083
NC_035104.1	36834657	.	C	T	.	.	MAF_USDA=4.918
NC_035104.1	36834679	.	G	T	.	.	MAF_USDA=6.25
NC_035104.1	36834743	.	C	A	.	.	MAF_USDA=1.639
NC_035104.1	36834744	.	C	T	.	.	MAF_USDA=1.639
NC_035104.1	36834780	.	G	A	.	.	MAF_USDA=1.639
NC_035104.1	36834792	.	T	G	.	.	MAF_INRAE=10.0;MAF_USDA=38.235
NC_035104.1	36834864	.	G	A	.	.	MAF_INRAE=3.333;MAF_USDA=22.353
NC_035104.1	36834881	.	G	A	.	.	MAF_INRAE=10.833;MAF_USDA=8.333
NC_035104.1	36834882	.	G	A	.	.	MAF_INRAE=46.667;MAF_USDA=27.083
NC_035104.1	36834883	.	G	C	.	.	MAF_INRAE=10.833;MAF_USDA=8.333
NC_035104.1	36834897	.	C	A	.	.	MAF_INRAE=10.833;MAF_USDA=8.333
NC_035104.1	36834904	.	T	G	.	.	MAF_INRAE=13.333;MAF_USDA=8.333
NC_035104.1	36835008	.	C	T	.	.	MAF_USDA=10.417
NC_035104.1	36835012	.	A	C	.	.	MAF_USDA=33.333
NC_035104.1	36835208	.	G	A	.	.	MAF_INRAE=1.667;MAF_USDA=10.417
NC_035104.1	36835209	.	C	T	.	.	MAF_USDA=2.459
NC_035104.1	36835230	.	C	G	.	.	MAF_USDA=10.656
NC_035104.1	36835241	.	T	C	.	.	MAF_INRAE=10.833;MAF_USDA=26.471
NC_035104.1	36835258	.	A	C	.	.	MAF_USDA=8.197
NC_035104.1	36835304	.	G	A	.	.	MAF_INRAE=10.833;MAF_USDA=27.059
NC_035104.1	36835307	.	G	A	.	.	MAF_INRAE=10.833;MAF_USDA=25.882
NC_035104.1	36835334	.	A	C	.	.	MAF_INRAE=49.367;MAF_USDA=20.0
NC_035104.1	36835338	.	C	T	.	.	MAF_USDA=3.279
NC_035104.1	36835426	.	G	A	.	.	MAF_USDA=9.016
NC_035104.1	36835429	.	G	A	.	.	MAF_INRAE=10.0
NC_035104.1	36835547	.	A	C	.	.	MAF_INRAE=10.833;MAF_USDA=28.235
NC_035104.1	36835554	.	C	G	.	.	MAF_INRAE=3.333
NC_035104.1	36835567	.	G	A	.	.	MAF_INRAE=20.886;MAF_USDA=34.118
NC_035104.1	36835568	.	A	T	.	.	MAF_INRAE=20.833;MAF_USDA=34.118
NC_035104.1	36835611	.	C	A	.	.	MAF_INRAE=8.228
NC_035104.1	36835613	.	C	T	.	.	MAF_INRAE=9.167
NC_035104.1	36835614	.	A	T	.	.	MAF_INRAE=9.167
NC_035104.1	36835626	.	C	A	.	.	MAF_INRAE=7.5;MAF_USDA=4.706
NC_035104.1	36835693	.	G	A	.	.	MAF_USDA=1.639
NC_035104.1	36835975	.	T	C	.	.	MAF_USDA=6.471
NC_035104.1	36836051	.	T	G	.	.	MAF_INRAE=10.833;MAF_USDA=29.167
NC_035104.1	36836072	.	G	T	.	.	MAF_INRAE=5.263;MAF_USDA=15.574
NC_035104.1	36836085	.	T	A	.	.	MAF_USDA=31.928
NC_035104.1	36836118	.	T	A	.	.	MAF_USDA=18.75
NC_035104.1	36836119	.	G	T	.	.	MAF_USDA=27.083
NC_035104.1	36836204	.	T	A	.	.	MAF_USDA=8.333
NC_035104.1	36836218	.	G	T	.	.	MAF_USDA=8.333
NC_035104.1	36836219	.	G	T	.	.	MAF_USDA=8.333
NC_035104.1	36836235	.	A	T	.	.	MAF_INRAE=36.842;MAF_USDA=14.881
NC_035104.1	36836236	.	C	T	.	.	MAF_USDA=16.667
NC_035104.1	36836263	.	T	C	.	.	MAF_USDA=34.167
NC_035104.1	36836268	.	G	T	.	.	MAF_INRAE=42.105;MAF_USDA=13.529
NC_035104.1	36836296	.	A	G	.	.	MAF_INRAE=42.105;MAF_USDA=31.25
NC_035104.1	36836310	.	C	A	.	.	MAF_INRAE=46.835;MAF_USDA=29.167
NC_035104.1	36836395	.	A	T	.	.	MAF_USDA=1.639
NC_035104.1	36836402	.	T	G	.	.	MAF_USDA=2.459
NC_035104.1	36836468	.	T	C	.	.	MAF_INRAE=43.333;MAF_USDA=43.529
NC_035104.1	36836487	.	A	G	.	.	MAF_USDA=1.639
NC_035104.1	36836569	.	A	G	.	.	MAF_USDA=1.639
NC_035104.1	36836571	.	C	A	.	.	MAF_USDA=6.25
NC_035104.1	36836602	.	T	A	.	.	MAF_USDA=25.0
NC_035104.1	36836609	.	C	T	.	.	MAF_USDA=37.5
NC_035104.1	36836618	.	T	G	.	.	MAF_USDA=25.0
NC_035104.1	36836656	.	ATCC	ATCA	.	.	MAF_USDA=12.5
NC_035104.1	36836675	.	T	G	.	.	MAF_USDA=15.0
NC_035104.1	36836676	.	A	G	.	.	MAF_USDA=12.5
NC_035104.1	36836757	.	C	T	.	.	MAF_USDA=8.333
NC_035104.1	36836781	.	C	A	.	.	MAF_USDA=2.083
NC_035104.1	36836785	.	A	C	.	.	MAF_USDA=2.083
NC_035104.1	36836804	.	A	G	.	.	MAF_INRAE=3.333;MAF_USDA=15.294
NC_035104.1	36836811	.	G	A	.	.	MAF_INRAE=12.658
NC_035104.1	36836814	.	A	G	.	.	MAF_USDA=8.333
NC_035104.1	36836838	.	T	A	.	.	MAF_USDA=1.639
NC_035104.1	36836849	.	T	C	.	.	MAF_USDA=1.639
NC_035104.1	36836853	.	G	T	.	.	MAF_USDA=4.098
NC_035104.1	36836865	.	T	G	.	.	MAF_INRAE=49.167;MAF_USDA=29.412
NC_035104.1	36836870	.	A	C	.	.	MAF_INRAE=15.0;MAF_USDA=13.529
NC_035104.1	36836875	.	T	G	.	.	MAF_USDA=4.167
NC_035104.1	36836896	.	C	T	.	.	MAF_INRAE=23.333;MAF_USDA=19.412
NC_035104.1	36837103	.	C	T	.	.	MAF_USDA=2.459
NC_035104.1	36837139	.	G	A	.	.	MAF_INRAE=15.833
NC_035104.1	36837157	.	C	T	.	.	MAF_USDA=1.639
NC_035104.1	36837175	.	G	A	.	.	MAF_USDA=1.639
NC_035104.1	36837253	.	T	G	.	.	MAF_INRAE=14.557;MAF_USDA=44.706
NC_035104.1	36837254	.	T	G	.	.	MAF_INRAE=12.5;MAF_USDA=44.118
NC_035104.1	36837289	.	A	G	.	.	MAF_USDA=1.639
NC_035104.1	36837291	.	G	A	.	.	MAF_USDA=1.639
NC_035104.1	36837293	.	G	T	.	.	MAF_INRAE=3.333;MAF_USDA=9.412
NC_035104.1	36837333	.	G	T	.	.	MAF_INRAE=3.333
NC_035104.1	36837340	.	G	T	.	.	MAF_USDA=17.059
NC_035104.1	36837375	.	T	A	.	.	MAF_USDA=2.459
NC_035104.1	36837389	.	C	T	.	.	MAF_INRAE=43.038;MAF_USDA=27.647
NC_035104.1	36837394	.	A	T	.	.	MAF_USDA=8.824
NC_035104.1	36837412	.	C	T	.	.	MAF_USDA=2.459
NC_035104.1	36837425	.	C	T	.	.	MAF_USDA=1.639
NC_035104.1	36837487	.	A	G	.	.	MAF_INRAE=7.5;MAF_USDA=4.167
NC_035104.1	36837553	.	G	C	.	.	MAF_USDA=1.639
NC_035104.1	36837559	.	A	G	.	.	MAF_USDA=1.639
NC_035104.1	36837645	.	G	T	.	.	MAF_INRAE=5.833
NC_035104.1	36837648	.	A	G	.	.	MAF_INRAE=5.833
NC_035104.1	36837656	.	A	T	.	.	MAF_INRAE=5.833
NC_035104.1	36837671	.	G	C	.	.	MAF_INRAE=6.667
NC_035104.1	36837727	.	T	C	.	.	MAF_INRAE=7.5;MAF_USDA=1.765
NC_035104.1	36837782	.	T	C	.	.	MAF_INRAE=25.833
NC_035104.1	36837893	.	A	G	.	.	MAF_USDA=10.656
NC_035104.1	36837939	.	A	G	.	.	MAF_INRAE=31.667
NC_035104.1	36837955	.	G	A	.	.	MAF_INRAE=5.833
NC_035104.1	36837960	.	G	T	.	.	MAF_USDA=2.459
NC_035104.1	36838030	.	G	A	.	.	MAF_USDA=1.639
NC_035104.1	36838054	.	T	C	.	.	MAF_USDA=4.098
NC_035104.1	36838057	.	T	C	.	.	MAF_USDA=6.557
NC_035104.1	36838090	.	C	A	.	.	MAF_USDA=2.459
NC_035104.1	36838204	.	T	A	.	.	MAF_INRAE=48.333
NC_035104.1	36838241	.	A	C	.	.	MAF_INRAE=39.167
NC_035104.1	36838243	.	T	C	.	.	MAF_USDA=15.574
NC_035104.1	36838261	.	A	G	.	.	MAF_INRAE=30.833
NC_035104.1	36838283	.	C	A	.	.	MAF_USDA=1.639
NC_035104.1	36838286	.	A	T	.	.	MAF_INRAE=9.167
NC_035104.1	36838287	.	T	A	.	.	MAF_INRAE=9.167;MAF_USDA=38.235
NC_035104.1	36838291	.	C	A	.	.	MAF_USDA=1.639
NC_035104.1	36838295	.	C	T	.	.	MAF_INRAE=12.025;MAF_USDA=47.917
NC_035104.1	36838310	.	T	G	.	.	MAF_USDA=16.471
NC_035104.1	36838317	.	A	G	.	.	MAF_INRAE=6.329;MAF_USDA=2.459
NC_035104.1	36838318	.	T	C	.	.	MAF_INRAE=13.924;MAF_USDA=43.529
NC_035104.1	36838341	.	G	A	.	.	MAF_USDA=4.098
NC_035104.1	36838372	.	C	A	.	.	MAF_INRAE=7.595
NC_035104.1	36838420	.	A	T	.	.	MAF_USDA=4.706
NC_035104.1	36838431	.	T	C	.	.	MAF_INRAE=15.19;MAF_USDA=44.706
NC_035104.1	36838468	.	C	T	.	.	MAF_INRAE=19.62;MAF_USDA=7.647
NC_035104.1	36838507	.	A	G	.	.	MAF_USDA=1.639
NC_035104.1	36838547	.	A	G	.	.	MAF_USDA=1.639
NC_035104.1	36838604	.	C	T	.	.	MAF_USDA=16.471
NC_035104.1	36838613	.	C	G	.	.	MAF_USDA=39.583
NC_035104.1	36838633	.	T	A	.	.	MAF_USDA=39.583
NC_035104.1	36838635	.	G	T	.	.	MAF_USDA=21.765
NC_035104.1	36838637	.	G	A	.	.	MAF_USDA=32.941
NC_035104.1	36838646	.	C	A	.	.	MAF_USDA=2.459
NC_035104.1	36838650	.	G	T	.	.	MAF_USDA=1.639
NC_035104.1	36838797	.	A	T	.	.	MAF_INRAE=13.924;MAF_USDA=47.059
NC_035104.1	36838808	.	C	G	.	.	MAF_INRAE=13.924;MAF_USDA=43.452
NC_035104.1	36838824	.	A	C	.	.	MAF_INRAE=10.833;MAF_USDA=44.578
NC_035104.1	36838833	.	T	C	.	.	MAF_USDA=1.695
NC_035104.1	36838834	.	C	T	.	.	MAF_INRAE=5.833
NC_035104.1	36838844	.	T	A	.	.	MAF_USDA=8.333
NC_035104.1	36838852	.	C	G	.	.	MAF_INRAE=5.0;MAF_USDA=43.75
NC_035104.1	36838853	.	G	C	.	.	MAF_INRAE=5.0;MAF_USDA=45.833
NC_035104.1	36838860	.	T	C	.	.	MAF_INRAE=5.0;MAF_USDA=50.0
NC_035104.1	36838864	.	A	G	.	.	MAF_INRAE=4.167;MAF_USDA=20.833
NC_035104.1	36838868	.	T	C	.	.	MAF_INRAE=5.0;MAF_USDA=50.0
NC_035104.1	36838869	.	G	A	.	.	MAF_INRAE=5.0;MAF_USDA=47.917
NC_035104.1	36838898	.	T	G	.	.	MAF_INRAE=5.0
NC_035104.1	36838922	.	A	C	.	.	MAF_INRAE=5.0;MAF_USDA=49.412
NC_035104.1	36838923	.	A	C	.	.	MAF_INRAE=5.833
NC_035104.1	36838925	.	T	G	.	.	MAF_USDA=2.459
NC_035104.1	36838928	.	A	C	.	.	MAF_USDA=17.647
NC_035104.1	36838929	.	C	T	.	.	MAF_USDA=1.639
NC_035104.1	36838945	.	C	T	.	.	MAF_USDA=2.459
NC_035104.1	36838946	.	G	A	.	.	MAF_USDA=28.235
NC_035104.1	36838952	.	A	T	.	.	MAF_INRAE=6.667;MAF_USDA=43.75
NC_035104.1	36839001	.	A	G	.	.	MAF_INRAE=13.924;MAF_USDA=49.412
NC_035104.1	36839029	.	A	C	.	.	MAF_INRAE=14.557;MAF_USDA=48.235
NC_035104.1	36839033	.	T	A	.	.	MAF_USDA=4.918
NC_035104.1	36839063	.	A	C	.	.	MAF_INRAE=15.19;MAF_USDA=49.412
NC_035104.1	36839070	.	C	G	.	.	MAF_INRAE=15.19;MAF_USDA=50.0
NC_035104.1	36839079	.	A	T	.	.	MAF_USDA=4.098
NC_035104.1	36839085	.	T	C	.	.	MAF_INRAE=14.557;MAF_USDA=50.0
NC_035104.1	36839128	.	T	A	.	.	MAF_INRAE=21.053;MAF_USDA=48.824
NC_035104.1	36839149	.	G	T	.	.	MAF_USDA=2.459
NC_035104.1	36839214	.	G	A	.	.	MAF_INRAE=15.19;MAF_USDA=23.529
NC_035104.1	36839225	.	C	T	.	.	MAF_INRAE=3.333;MAF_USDA=3.529
NC_035104.1	36839239	.	G	A	.	.	MAF_INRAE=14.557;MAF_USDA=20.588
NC_035104.1	36839267	.	C	A	.	.	MAF_INRAE=4.167;MAF_USDA=3.279
NC_035104.1	36839271	.	C	T	.	.	MAF_USDA=49.412
NC_035104.1	36839285	.	C	A	.	.	MAF_USDA=46.471
NC_035104.1	36839324	.	A	C	.	.	MAF_INRAE=5.833;MAF_USDA=42.771
NC_035104.1	36839330	.	G	A	.	.	MAF_INRAE=2.5
NC_035104.1	36839336	.	G	T	.	.	MAF_INRAE=4.167;MAF_USDA=40.244
NC_035104.1	36839436	.	G	A	.	.	MAF_USDA=28.261
NC_035104.1	36839464	.	G	A	.	.	MAF_INRAE=2.5;MAF_USDA=37.5
NC_035104.1	36839468	.	T	G	.	.	MAF_INRAE=5.0
NC_035104.1	36839471	.	T	C	.	.	MAF_INRAE=5.0;MAF_USDA=39.583
NC_035104.1	36839542	.	T	C	.	.	MAF_INRAE=35.443;MAF_USDA=28.571
NC_035104.1	36839560	.	A	T	.	.	MAF_INRAE=14.557;MAF_USDA=48.214
NC_035104.1	36839562	.	G	T	.	.	MAF_INRAE=7.5
NC_035104.1	36839591	.	C	T	.	.	MAF_USDA=1.639
NC_035104.1	36839601	.	C	T	.	.	MAF_USDA=1.639
NC_035104.1	36839632	.	T	G	.	.	MAF_USDA=2.083
NC_035104.1	36839643	.	A	C	.	.	MAF_USDA=3.279
NC_035104.1	36839649	.	T	G	.	.	MAF_USDA=7.059
NC_035104.1	36839658	.	T	C	.	.	MAF_INRAE=8.228
NC_035104.1	36839680	.	C	T	.	.	MAF_INRAE=15.19
NC_035104.1	36839736	.	C	T	.	.	MAF_USDA=1.639
NC_035104.1	36839749	.	G	A	.	.	MAF_USDA=2.941
NC_035104.1	36839761	.	T	G	.	.	MAF_USDA=2.941
NC_035104.1	36839762	.	G	A	.	.	MAF_USDA=2.083
NC_035104.1	36839783	.	G	C	.	.	MAF_USDA=2.459
NC_035104.1	36839789	.	C	G	.	.	MAF_USDA=1.639
NC_035104.1	36839790	.	C	A	.	.	MAF_USDA=1.639
NC_035104.1	36839794	.	A	G	.	.	MAF_INRAE=5.063;MAF_USDA=4.118
NC_035104.1	36839826	.	T	A	.	.	MAF_INRAE=15.19;MAF_USDA=47.059
NC_035104.1	36839844	.	T	A	.	.	MAF_INRAE=5.0
NC_035104.1	36839849	.	T	C	.	.	MAF_INRAE=7.5
NC_035104.1	36839854	.	C	A	.	.	MAF_INRAE=8.333;MAF_USDA=6.557
NC_035104.1	36839861	.	A	T	.	.	MAF_INRAE=10.0
NC_035104.1	36839868	.	A	T	.	.	MAF_INRAE=10.0
NC_035104.1	36839871	.	G	A	.	.	MAF_INRAE=22.5
NC_035104.1	36839885	.	A	G	.	.	MAF_INRAE=21.667
NC_035104.1	36839892	.	A	C	.	.	MAF_INRAE=11.667;MAF_USDA=1.639
NC_035104.1	36839893	.	T	A	.	.	MAF_INRAE=25.833
NC_035104.1	36839905	.	C	A	.	.	MAF_INRAE=45.0
NC_035104.1	36839937	.	A	C	.	.	MAF_USDA=23.529
NC_035104.1	36839947	.	T	A	.	.	MAF_INRAE=46.667
NC_035104.1	36839955	.	G	C	.	.	MAF_INRAE=11.667;MAF_USDA=18.852
NC_035104.1	36839956	.	G	T	.	.	MAF_INRAE=11.667;MAF_USDA=18.852
NC_035104.1	36839999	.	A	G	.	.	MAF_INRAE=42.5
NC_035104.1	36840011	.	T	C	.	.	MAF_INRAE=42.5;MAF_USDA=41.667
NC_035104.1	36840027	.	C	A	.	.	MAF_INRAE=40.0;MAF_USDA=43.529
NC_035104.1	36840028	.	T	A	.	.	MAF_INRAE=12.5;MAF_USDA=43.529
NC_035104.1	36840031	.	T	G	.	.	MAF_USDA=1.639
NC_035104.1	36840036	.	G	A	.	.	MAF_INRAE=12.5;MAF_USDA=44.706
NC_035104.1	36840047	.	T	C	.	.	MAF_INRAE=19.167
NC_035104.1	36840083	.	A	T	.	.	MAF_USDA=2.459
NC_035104.1	36840098	.	C	T	.	.	MAF_INRAE=15.19;MAF_USDA=47.647
NC_035104.1	36840236	.	A	G	.	.	MAF_INRAE=27.848;MAF_USDA=21.765
NC_035104.1	36840255	.	G	A	.	.	MAF_USDA=6.25
NC_035104.1	36840271	.	A	G	.	.	MAF_INRAE=19.167
NC_035104.1	36840279	.	T	C	.	.	MAF_USDA=2.459
NC_035104.1	36840280	.	A	G	.	.	MAF_INRAE=18.354;MAF_USDA=47.917
NC_035104.1	36840290	.	A	T	.	.	MAF_USDA=3.529
NC_035104.1	36840317	.	C	T	.	.	MAF_USDA=4.118
NC_035104.1	36840322	.	A	T	.	.	MAF_INRAE=16.456;MAF_USDA=48.235
NC_035104.1	36840325	.	C	A	.	.	MAF_USDA=2.459
NC_035104.1	36840335	.	T	G	.	.	MAF_INRAE=16.456;MAF_USDA=47.647
NC_035104.1	36840359	.	C	A	.	.	MAF_INRAE=5.696;MAF_USDA=4.118
NC_035104.1	36840416	.	G	T	.	.	MAF_USDA=1.639
NC_035104.1	36840444	.	T	A	.	.	MAF_INRAE=15.19;MAF_USDA=50.0
NC_035104.1	36840447	.	G	C	.	.	MAF_INRAE=13.333
NC_035104.1	36840456	.	C	A	.	.	MAF_INRAE=15.19;MAF_USDA=50.0
NC_035104.1	36840485	.	A	T	.	.	MAF_INRAE=34.81;MAF_USDA=29.412
NC_035104.1	36840518	.	G	A	.	.	MAF_INRAE=13.333;MAF_USDA=45.882
NC_035104.1	36840567	.	A	C	.	.	MAF_USDA=7.059
NC_035104.1	36840572	.	A	C	.	.	MAF_INRAE=29.114;MAF_USDA=38.824
NC_035104.1	36840613	.	T	C	.	.	MAF_INRAE=43.671;MAF_USDA=47.059
NC_035104.1	36840683	.	G	T	.	.	MAF_INRAE=21.053;MAF_USDA=20.588
NC_035104.1	36840686	.	T	A	.	.	MAF_USDA=20.588
NC_035104.1	36840695	.	T	A	.	.	MAF_INRAE=21.053;MAF_USDA=4.167
NC_035104.1	36840696	.	G	C	.	.	MAF_USDA=4.167
NC_035104.1	36840697	.	T	A	.	.	MAF_USDA=4.167
NC_035104.1	36840705	.	C	T	.	.	MAF_USDA=1.639
NC_035104.1	36840762	.	A	T	.	.	MAF_INRAE=12.658;MAF_USDA=24.59
NC_035104.1	36840764	.	T	A	.	.	MAF_USDA=2.459
NC_035104.1	36840781	.	G	A	.	.	MAF_INRAE=42.405;MAF_USDA=45.294
NC_035104.1	36840787	.	G	A	.	.	MAF_INRAE=14.557
NC_035104.1	36840819	.	G	A	.	.	MAF_INRAE=13.924;MAF_USDA=2.459
NC_035104.1	36840829	.	C	G	.	.	MAF_INRAE=27.215;MAF_USDA=25.41
NC_035104.1	36840848	.	A	G	.	.	MAF_INRAE=7.5;MAF_USDA=1.765
NC_035104.1	36840853	.	A	C	.	.	MAF_INRAE=37.5;MAF_USDA=43.529
NC_035104.1	36840863	.	G	T	.	.	MAF_USDA=1.639
NC_035104.1	36840881	.	G	T	.	.	MAF_INRAE=24.167
NC_035104.1	36840902	.	C	T	.	.	MAF_USDA=22.941
NC_035104.1	36840913	.	G	T	.	.	MAF_INRAE=31.013;MAF_USDA=40.984
NC_035104.1	36840921	.	T	G	.	.	MAF_INRAE=27.215;MAF_USDA=27.049
NC_035104.1	36840959	.	C	T	.	.	MAF_INRAE=26.582;MAF_USDA=23.77
NC_035104.1	36840974	.	A	G	.	.	MAF_INRAE=15.789;MAF_USDA=4.918
NC_035104.1	36841021	.	C	A	.	.	MAF_INRAE=1.667;MAF_USDA=10.417
NC_035104.1	36841134	.	A	T	.	.	MAF_USDA=40.0
NC_035104.1	36841136	.	G	A	.	.	MAF_USDA=39.412
NC_035104.1	36841139	.	G	A	.	.	MAF_INRAE=31.579
NC_035104.1	36841194	.	ATCACG	ATCACA	.	.	MAF_USDA=47.917
NC_035104.1	36841198	.	C	T	.	.	MAF_USDA=7.377
NC_035104.1	36841199	.	G	A	.	.	MAF_USDA=17.213
NC_035104.1	36841200	.	T	G	.	.	MAF_USDA=4.167
NC_035104.1	36841247	.	G	C	.	.	MAF_INRAE=46.835;MAF_USDA=21.765
NC_035104.1	36841254	.	T	G	.	.	MAF_USDA=17.647
NC_035104.1	36841259	.	T	A	.	.	MAF_INRAE=5.263;MAF_USDA=8.333
NC_035104.1	36841282	.	G	A	.	.	MAF_INRAE=24.167;MAF_USDA=15.294
NC_035104.1	36841284	.	T	G	.	.	MAF_INRAE=15.19;MAF_USDA=7.647
NC_035104.1	36841299	.	C	A	.	.	MAF_USDA=17.647
NC_035104.1	36841316	.	G	T	.	.	MAF_INRAE=23.418;MAF_USDA=2.083
NC_035104.1	36841380	.	G	T	.	.	MAF_INRAE=23.418;MAF_USDA=32.353
NC_035104.1	36841407	.	C	A	.	.	MAF_USDA=3.279
NC_035104.1	36841408	.	C	A	.	.	MAF_USDA=3.279
NC_035104.1	36841410	.	A	G	.	.	MAF_USDA=2.459
NC_035104.1	36841417	.	G	A	.	.	MAF_USDA=3.279
NC_035104.1	36841423	.	C	G	.	.	MAF_INRAE=15.789;MAF_USDA=17.647
NC_035104.1	36841462	.	G	T	.	.	MAF_USDA=1.639
NC_035104.1	36841483	.	T	A	.	.	MAF_USDA=1.639
NC_035104.1	36841485	.	T	A	.	.	MAF_USDA=49.412
NC_035104.1	36841493	.	G	A	.	.	MAF_INRAE=41.139;MAF_USDA=15.294
NC_035104.1	36841527	.	C	T	.	.	MAF_INRAE=23.418;MAF_USDA=15.882
NC_035104.1	36841542	.	G	C	.	.	MAF_INRAE=8.861;MAF_USDA=48.235
NC_035104.1	36841545	.	C	G	.	.	MAF_USDA=1.639
NC_035104.1	36841554	.	T	G	.	.	MAF_USDA=5.882
NC_035104.1	36841568	.	A	G	.	.	MAF_USDA=1.639
NC_035104.1	36841619	.	T	G	.	.	MAF_INRAE=5.263
NC_035104.1	36841656	.	C	T	.	.	MAF_INRAE=35.0;MAF_USDA=16.471
NC_035104.1	36841681	.	A	G	.	.	MAF_INRAE=33.333;MAF_USDA=15.882
NC_035104.1	36841796	.	A	G	.	.	MAF_USDA=4.878
NC_035104.1	36841870	.	A	G	.	.	MAF_USDA=8.537
NC_035104.1	36841891	.	T	G	.	.	MAF_USDA=8.537
NC_035104.1	36841904	.	C	T	.	.	MAF_USDA=1.724
NC_035104.1	36841936	.	G	T	.	.	MAF_USDA=2.586
NC_035104.1	36841974	.	G	A	.	.	MAF_USDA=1.724
NC_035104.1	36842050	.	C	T	.	.	MAF_USDA=10.366
NC_035104.1	36842075	.	C	T	.	.	MAF_USDA=1.724
NC_035104.1	36842077	.	C	T	.	.	MAF_USDA=10.366
NC_035104.1	36842121	.	G	A	.	.	MAF_USDA=10.366
NC_035104.1	36842154	.	C	A	.	.	MAF_USDA=1.724
NC_035104.1	36842215	.	G	A	.	.	MAF_USDA=2.586
NC_035104.1	36842225	.	G	A	.	.	MAF_USDA=3.448
NC_035104.1	36842260	.	G	A	.	.	MAF_USDA=2.586
NC_035104.1	36842284	.	G	A	.	.	MAF_USDA=6.098
NC_035104.1	36842286	.	C	A	.	.	MAF_USDA=6.098
NC_035104.1	36842297	.	G	T	.	.	MAF_USDA=16.463
NC_035104.1	36842338	.	G	A	.	.	MAF_USDA=5.488
NC_035104.1	36842376	.	C	T	.	.	MAF_USDA=2.542
NC_035104.1	36842377	.	G	T	.	.	MAF_USDA=5.422
NC_035104.1	36842432	.	G	A	.	.	MAF_USDA=6.024
NC_035104.1	36842515	.	C	T	.	.	MAF_USDA=31.325
NC_035104.1	36842521	.	G	C	.	.	MAF_USDA=2.083
NC_035104.1	36842556	.	A	T	.	.	MAF_USDA=1.829
NC_035104.1	36842639	.	A	C	.	.	MAF_USDA=50.0
NC_035104.1	36842641	.	G	T	.	.	MAF_USDA=3.049
NC_035104.1	36842676	.	A	T	.	.	MAF_USDA=3.448
NC_035104.1	36842731	.	G	A	.	.	MAF_USDA=31.25
NC_035104.1	36842799	.	G	A	.	.	MAF_USDA=4.268
NC_035104.1	36842820	.	G	T	.	.	MAF_USDA=1.724
NC_035104.1	36842851	.	A	C	.	.	MAF_USDA=14.583
NC_035104.1	36842861	.	C	T	.	.	MAF_USDA=2.586
NC_035104.1	36842867	.	A	T	.	.	MAF_USDA=42.683
NC_035104.1	36842873	.	C	T	.	.	MAF_USDA=42.073
NC_035104.1	36842910	.	T	C	.	.	MAF_USDA=43.293
NC_035104.1	36842982	.	C	T	.	.	MAF_USDA=42.683
NC_035104.1	36842983	.	A	C	.	.	MAF_USDA=42.683
NC_035104.1	36842985	.	G	T	.	.	MAF_USDA=30.488
NC_035104.1	36842995	.	C	A	.	.	MAF_USDA=10.976
NC_035104.1	36843010	.	T	G	.	.	MAF_USDA=3.448
NC_035104.1	36843024	.	T	G	.	.	MAF_USDA=2.586
NC_035104.1	36843034	.	A	G	.	.	MAF_USDA=11.585
NC_035104.1	36843048	.	T	A	.	.	MAF_USDA=10.417
NC_035104.1	36843052	.	G	A	.	.	MAF_USDA=12.195
NC_035104.1	36843054	.	A	G	.	.	MAF_USDA=34.146
NC_035104.1	36843115	.	T	C	.	.	MAF_USDA=47.917
NC_035104.1	36843117	.	A	T	.	.	MAF_USDA=15.854
NC_035104.1	36843128	.	A	G	.	.	MAF_USDA=4.31
NC_035104.1	36843155	.	T	A	.	.	MAF_INRAE=21.667;MAF_USDA=29.878
NC_035104.1	36843171	.	A	T	.	.	MAF_USDA=28.659
NC_035104.1	36843181	.	C	T	.	.	MAF_USDA=29.878
NC_035104.1	36843220	.	G	A	.	.	MAF_USDA=14.583
NC_035104.1	36843226	.	C	G	.	.	MAF_INRAE=21.519;MAF_USDA=10.714
NC_035104.1	36843239	.	A	C	.	.	MAF_INRAE=15.789;MAF_USDA=11.667
NC_035104.1	36843298	.	A	C	.	.	MAF_INRAE=15.823;MAF_USDA=38.69
NC_035104.1	36843315	.	C	T	.	.	MAF_USDA=5.738
NC_035104.1	36843348	.	A	G	.	.	MAF_USDA=1.639
NC_035104.1	36843357	.	T	C	.	.	MAF_INRAE=15.789;MAF_USDA=19.672
NC_035104.1	36843404	.	C	T	.	.	MAF_INRAE=33.544;MAF_USDA=14.706
NC_035104.1	36843503	.	C	A	.	.	MAF_INRAE=44.937;MAF_USDA=47.647
NC_035104.1	36843510	.	G	A	.	.	MAF_USDA=1.639
NC_035104.1	36843515	.	T	G	.	.	MAF_INRAE=15.789;MAF_USDA=43.75
NC_035104.1	36843525	.	C	A	.	.	MAF_INRAE=36.709;MAF_USDA=21.765
NC_035104.1	36843529	.	G	A	.	.	MAF_USDA=1.639
NC_035104.1	36843532	.	A	G	.	.	MAF_INRAE=50.0;MAF_USDA=22.353
NC_035104.1	36843560	.	G	T	.	.	MAF_USDA=8.197
NC_035104.1	36843565	.	A	C	.	.	MAF_INRAE=8.228;MAF_USDA=39.583
NC_035104.1	36843680	.	A	T	.	.	MAF_INRAE=42.405;MAF_USDA=11.475
NC_035104.1	36843707	.	C	T	.	.	MAF_USDA=1.639
NC_035104.1	36843709	.	A	G	.	.	MAF_INRAE=49.367;MAF_USDA=36.471
NC_035104.1	36843756	.	C	G,T	.	.	MAF_INRAE=15.789;MAF_USDA=45.833
NC_035104.1	36843757	.	G	A	.	.	MAF_USDA=33.529
NC_035104.1	36843769	.	C	T	.	.	MAF_INRAE=47.5;MAF_USDA=22.917
NC_035104.1	36843798	.	G	T	.	.	MAF_INRAE=8.228;MAF_USDA=2.459
NC_035104.1	36843799	.	A	C	.	.	MAF_INRAE=47.468;MAF_USDA=30.0
NC_035104.1	36843800	.	A	C	.	.	MAF_INRAE=44.167;MAF_USDA=30.588
NC_035104.1	36843808	.	A	G	.	.	MAF_USDA=1.639
NC_035104.1	36843853	.	T	C	.	.	MAF_USDA=29.412
NC_035104.1	36843864	.	C	G	.	.	MAF_USDA=30.0
NC_035104.1	36843877	.	C	T	.	.	MAF_USDA=30.588
NC_035104.1	36843878	.	A	C	.	.	MAF_USDA=8.235
NC_035104.1	36843884	.	T	C	.	.	MAF_USDA=9.836
NC_035104.1	36843885	.	C	T	.	.	MAF_USDA=1.765
NC_035104.1	36843890	.	A	C	.	.	MAF_USDA=27.059
NC_035104.1	36843891	.	A	G	.	.	MAF_USDA=26.471
NC_035104.1	36843981	.	T	A	.	.	MAF_USDA=11.31
NC_035104.1	36844013	.	T	C	.	.	MAF_INRAE=50.0;MAF_USDA=22.353
NC_035104.1	36844032	.	G	A	.	.	MAF_INRAE=50.0;MAF_USDA=24.118
NC_035104.1	36844112	.	G	A	.	.	MAF_USDA=4.098
NC_035104.1	36844141	.	C	T	.	.	MAF_USDA=11.176
NC_035104.1	36844159	.	T	G	.	.	MAF_INRAE=42.405;MAF_USDA=14.118
NC_035104.1	36844230	.	G	T	.	.	MAF_USDA=8.333
NC_035104.1	36844250	.	C	T	.	.	MAF_USDA=2.459
NC_035104.1	36844290	.	C	A	.	.	MAF_USDA=15.294
NC_035104.1	36844327	.	C	T	.	.	MAF_INRAE=42.405;MAF_USDA=12.941
NC_035104.1	36844386	.	C	T	.	.	MAF_USDA=8.197
NC_035104.1	36844484	.	G	A	.	.	MAF_INRAE=42.405;MAF_USDA=13.529
NC_035104.1	36844554	.	C	T	.	.	MAF_USDA=10.588
NC_035104.1	36844580	.	A	T	.	.	MAF_INRAE=41.772;MAF_USDA=12.353
NC_035104.1	36844601	.	G	T	.	.	MAF_USDA=10.0
NC_035104.1	36844609	.	G	A	.	.	MAF_USDA=4.118
NC_035104.1	36844626	.	C	T	.	.	MAF_USDA=1.639
NC_035104.1	36844627	.	A	G	.	.	MAF_USDA=1.639
NC_035104.1	36844765	.	A	G	.	.	MAF_INRAE=49.367;MAF_USDA=22.941
NC_035104.1	36844766	.	A	G	.	.	MAF_USDA=1.639
NC_035104.1	36844776	.	C	T	.	.	MAF_INRAE=42.405;MAF_USDA=13.529
NC_035104.1	36844829	.	T	A	.	.	MAF_USDA=2.459
NC_035104.1	36844874	.	G	C	.	.	MAF_INRAE=6.329;MAF_USDA=12.941
NC_035104.1	36844884	.	A	G	.	.	MAF_USDA=4.098
NC_035104.1	36844904	.	G	A	.	.	MAF_INRAE=6.329;MAF_USDA=16.471
NC_035104.1	36844923	.	T	G	.	.	MAF_INRAE=41.772;MAF_USDA=11.905
NC_035104.1	36844940	.	C	T	.	.	MAF_USDA=3.279
NC_035104.1	36844941	.	T	G	.	.	MAF_USDA=2.459
NC_035104.1	36844974	.	T	C	.	.	MAF_USDA=27.647
NC_035104.1	36844979	.	A	C	.	.	MAF_USDA=43.75
NC_035104.1	36844992	.	G	T	.	.	MAF_INRAE=15.789;MAF_USDA=18.852
NC_035104.1	36845002	.	C	A	.	.	MAF_USDA=9.836
NC_035104.1	36845022	.	T	G	.	.	MAF_USDA=45.833
NC_035104.1	36845027	.	A	G	.	.	MAF_USDA=1.695
NC_035104.1	36845033	.	G	A	.	.	MAF_USDA=33.333
NC_035104.1	36845045	.	C	T	.	.	MAF_USDA=41.667
NC_035104.1	36845047	.	C	A	.	.	MAF_USDA=20.833
NC_035104.1	36845061	.	T	C	.	.	MAF_INRAE=15.789
NC_035104.1	36845096	.	A	G	.	.	MAF_USDA=4.762
NC_035104.1	36845101	.	C	A	.	.	MAF_USDA=25.0
NC_035104.1	36845124	.	A	G	.	.	MAF_INRAE=15.789;MAF_USDA=23.333
NC_035104.1	36845180	.	C	A	.	.	MAF_USDA=2.083
NC_035104.1	36845184	.	G	A	.	.	MAF_USDA=4.167
NC_035104.1	36845188	.	A	T	.	.	MAF_USDA=10.417
NC_035104.1	36845189	.	A	T	.	.	MAF_INRAE=29.167;MAF_USDA=4.167
NC_035104.1	36845230	.	A	G	.	.	MAF_INRAE=4.167;MAF_USDA=43.373
NC_035104.1	36845273	.	G	A	.	.	MAF_INRAE=13.924;MAF_USDA=24.096
NC_035104.1	36845274	.	T	G	.	.	MAF_USDA=1.695
NC_035104.1	36845281	.	A	G	.	.	MAF_USDA=7.377
NC_035104.1	36845293	.	G	T	.	.	MAF_INRAE=12.5;MAF_USDA=8.235
NC_035104.1	36845300	.	C	A	.	.	MAF_USDA=7.377
NC_035104.1	36845329	.	T	G	.	.	MAF_INRAE=49.367;MAF_USDA=31.25
NC_035104.1	36845378	.	G	T	.	.	MAF_USDA=1.639
NC_035104.1	36845383	.	A	C	.	.	MAF_INRAE=30.38;MAF_USDA=14.706
NC_035104.1	36845539	.	G	T	.	.	MAF_INRAE=46.203;MAF_USDA=35.294
NC_035104.1	36845548	.	G	T	.	.	MAF_INRAE=19.167;MAF_USDA=8.235
NC_035104.1	36845592	.	G	T	.	.	MAF_USDA=10.656
NC_035104.1	36845612	.	T	G	.	.	MAF_USDA=2.459
NC_035104.1	36845624	.	A	G	.	.	MAF_USDA=2.459
NC_035104.1	36845671	.	C	T	.	.	MAF_USDA=4.819
NC_035104.1	36845766	.	C	T	.	.	MAF_USDA=1.695
NC_035104.1	36845894	.	C	G	.	.	MAF_USDA=6.25
NC_035104.1	36845902	.	C	T	.	.	MAF_INRAE=8.228;MAF_USDA=2.542
NC_035104.1	36845917	.	C	A	.	.	MAF_USDA=22.289
NC_035104.1	36845951	.	G	C	.	.	MAF_USDA=8.197
NC_035104.1	36845953	.	G	C	.	.	MAF_USDA=21.176
NC_035104.1	36845981	.	T	C	.	.	MAF_USDA=9.016
NC_035104.1	36845988	.	A	G	.	.	MAF_INRAE=19.62;MAF_USDA=13.529
NC_035104.1	36845998	.	T	A	.	.	MAF_INRAE=28.481;MAF_USDA=8.824
NC_035104.1	36846017	.	T	G	.	.	MAF_USDA=4.706
NC_035104.1	36846104	.	C	A	.	.	MAF_USDA=1.639
NC_035104.1	36846142	.	G	A	.	.	MAF_USDA=7.647
NC_035104.1	36846148	.	C	A	.	.	MAF_USDA=3.279
NC_035104.1	36846176	.	A	G	.	.	MAF_USDA=4.167
NC_035104.1	36846185	.	A	G	.	.	MAF_USDA=4.167
NC_035104.1	36846225	.	A	C	.	.	MAF_USDA=36.905
NC_035104.1	36846228	.	C	T	.	.	MAF_USDA=35.714
NC_035104.1	36846264	.	A	G	.	.	MAF_USDA=18.75
NC_035104.1	36846274	.	C	T	.	.	MAF_USDA=22.917
NC_035104.1	36849707	.	C	A	.	.	MAF_USDA=45.062
NC_035104.1	36849714	.	A	C	.	.	MAF_USDA=45.732
NC_035104.1	36849729	.	C	T	.	.	MAF_USDA=23.913
NC_035104.1	36849743	.	T	A	.	.	MAF_USDA=42.169
NC_035104.1	36849751	.	C	G	.	.	MAF_USDA=21.739
NC_035104.1	36849755	.	A	G	.	.	MAF_USDA=46.386
NC_035104.1	36849789	.	G	C	.	.	MAF_USDA=8.333
NC_035104.1	36849818	.	A	T	.	.	MAF_USDA=8.333
NC_035104.1	36849819	.	T	A	.	.	MAF_USDA=8.333
NC_035104.1	36849842	.	T	A	.	.	MAF_INRAE=48.101;MAF_USDA=18.75
NC_035104.1	36849843	.	A	T	.	.	MAF_INRAE=45.0;MAF_USDA=40.0
NC_035104.1	36849845	.	A	T	.	.	MAF_INRAE=45.0;MAF_USDA=40.0
NC_035104.1	36849848	.	G	T	.	.	MAF_USDA=2.459
NC_035104.1	36849877	.	T	A	.	.	MAF_USDA=2.459
NC_035104.1	36849930	.	T	G	.	.	MAF_INRAE=39.474;MAF_USDA=37.059
NC_035104.1	36849938	.	G	T	.	.	MAF_INRAE=10.526
NC_035104.1	36849942	.	G	A	.	.	MAF_USDA=37.647
NC_035104.1	36850002	.	C	G	.	.	MAF_INRAE=47.468;MAF_USDA=37.059
NC_035104.1	36850019	.	G	A	.	.	MAF_INRAE=46.835;MAF_USDA=36.471
NC_035104.1	36850049	.	A	T	.	.	MAF_INRAE=33.544;MAF_USDA=14.706
NC_035104.1	36850065	.	C	T	.	.	MAF_USDA=9.016
NC_035104.1	36850133	.	C	A	.	.	MAF_INRAE=18.354;MAF_USDA=4.918
NC_035104.1	36850155	.	G	A	.	.	MAF_INRAE=25.316;MAF_USDA=7.059
NC_035104.1	36850175	.	T	A	.	.	MAF_INRAE=47.468;MAF_USDA=26.471
NC_035104.1	36850277	.	A	G	.	.	MAF_INRAE=19.62;MAF_USDA=14.118
NC_035104.1	36850314	.	G	A	.	.	MAF_INRAE=32.911;MAF_USDA=15.882
NC_035104.1	36850331	.	G	T	.	.	MAF_USDA=17.647
NC_035104.1	36850364	.	G	T	.	.	MAF_USDA=6.557
NC_035104.1	36850380	.	T	G	.	.	MAF_INRAE=32.911
NC_035104.1	36850458	.	G	T	.	.	MAF_USDA=4.167
NC_035104.1	36850466	.	G	C	.	.	MAF_USDA=4.918
NC_035104.1	36850496	.	C	A	.	.	MAF_USDA=2.459
NC_035104.1	36850577	.	C	T	.	.	MAF_USDA=4.098
NC_035104.1	36850594	.	T	G	.	.	MAF_INRAE=13.291;MAF_USDA=10.588
NC_035104.1	36850597	.	G	C	.	.	MAF_INRAE=46.835;MAF_USDA=39.412
NC_035104.1	36850618	.	C	G	.	.	MAF_USDA=7.059
NC_035104.1	36850651	.	C	A	.	.	MAF_INRAE=10.526
NC_035104.1	36850680	.	C	A	.	.	MAF_USDA=4.118
NC_035104.1	36850696	.	A	T	.	.	MAF_USDA=16.471
NC_035104.1	36850730	.	T	G	.	.	MAF_USDA=1.639
NC_035104.1	36850733	.	G	T	.	.	MAF_USDA=8.333
NC_035104.1	36850736	.	C	A	.	.	MAF_USDA=4.918
NC_035104.1	36850744	.	CAGATGTGGTTTGATACCATCTCCATGACAG	CAGATGTGGTTTGATACCATCTCCATGACAC	.	.	MAF_USDA=10.417
NC_035104.1	36850774	.	G	C	.	.	MAF_INRAE=33.544;MAF_USDA=21.311
NC_035104.1	36850793	.	T	C	.	.	MAF_INRAE=33.544;MAF_USDA=23.529
NC_035104.1	36850833	.	C	G	.	.	MAF_USDA=4.918
NC_035104.1	36850899	.	A	G	.	.	MAF_INRAE=18.354;MAF_USDA=11.475
NC_035104.1	36850973	.	T	A	.	.	MAF_INRAE=18.354;MAF_USDA=20.492
NC_035104.1	36850982	.	T	C	.	.	MAF_INRAE=18.354;MAF_USDA=9.016
NC_035104.1	36851085	.	A	G	.	.	MAF_INRAE=20.0;MAF_USDA=11.765
NC_035104.1	36851122	.	C	T	.	.	MAF_USDA=1.765
NC_035104.1	36851123	.	G	A	.	.	MAF_USDA=2.459
NC_035104.1	36851124	.	G	A	.	.	MAF_USDA=2.459
NC_035104.1	36851134	.	C	A	.	.	MAF_USDA=2.459
NC_035104.1	36851135	.	A	G	.	.	MAF_USDA=1.639
NC_035104.1	36851139	.	T	C	.	.	MAF_USDA=1.639
NC_035104.1	36851140	.	G	T	.	.	MAF_INRAE=33.544;MAF_USDA=22.941
NC_035104.1	36851155	.	T	C	.	.	MAF_INRAE=33.544;MAF_USDA=22.941
NC_035104.1	36851182	.	T	C	.	.	MAF_INRAE=19.62;MAF_USDA=41.765
NC_035104.1	36851196	.	C	A	.	.	MAF_USDA=6.557
NC_035104.1	36851236	.	C	A	.	.	MAF_USDA=4.098
NC_035104.1	36851270	.	G	T	.	.	MAF_INRAE=27.848;MAF_USDA=16.471
NC_035104.1	36851317	.	T	C	.	.	MAF_INRAE=11.667;MAF_USDA=7.059
NC_035104.1	36851326	.	T	C	.	.	MAF_INRAE=2.5;MAF_USDA=35.294
NC_035104.1	36851329	.	T	C	.	.	MAF_USDA=32.353
NC_035104.1	36851330	.	G	A	.	.	MAF_USDA=35.294
NC_035104.1	36851331	.	C	A	.	.	MAF_USDA=35.294
NC_035104.1	36851334	.	G	C	.	.	MAF_INRAE=2.5;MAF_USDA=35.882
NC_035104.1	36851386	.	G	C	.	.	MAF_USDA=2.459
NC_035104.1	36851390	.	G	A	.	.	MAF_INRAE=2.5;MAF_USDA=34.118
NC_035104.1	36851393	.	G	T	.	.	MAF_INRAE=41.772;MAF_USDA=24.706
NC_035104.1	36851404	.	T	G	.	.	MAF_INRAE=42.405;MAF_USDA=25.294
NC_035104.1	36851421	.	A	G	.	.	MAF_INRAE=43.038;MAF_USDA=25.882
NC_035104.1	36851439	.	T	A	.	.	MAF_INRAE=43.038;MAF_USDA=32.353
NC_035104.1	36851487	.	G	A	.	.	MAF_INRAE=43.038;MAF_USDA=33.529
NC_035104.1	36851491	.	G	C	.	.	MAF_USDA=2.941
NC_035104.1	36851515	.	G	C	.	.	MAF_INRAE=42.405;MAF_USDA=34.706
NC_035104.1	36851527	.	T	A	.	.	MAF_INRAE=5.063;MAF_USDA=35.417
NC_035104.1	36851528	.	G	A	.	.	MAF_INRAE=34.167;MAF_USDA=31.765
NC_035104.1	36851529	.	T	A	.	.	MAF_USDA=4.098
NC_035104.1	36851628	.	T	G	.	.	MAF_INRAE=31.013;MAF_USDA=18.824
NC_035104.1	36852265	.	C	T	.	.	MAF_USDA=1.639
NC_035104.1	36852304	.	C	G	.	.	MAF_USDA=7.143
NC_035104.1	36852344	.	G	T	.	.	MAF_USDA=12.5
NC_035104.1	36852525	.	G	T	.	.	MAF_INRAE=21.519;MAF_USDA=24.706
NC_035104.1	36852527	.	C	A	.	.	MAF_USDA=7.377
NC_035104.1	36852567	.	T	A	.	.	MAF_USDA=2.459
NC_035104.1	36852747	.	T	C	.	.	MAF_USDA=1.639
NC_035104.1	36852754	.	G	C	.	.	MAF_INRAE=1.667;MAF_USDA=4.167
NC_035104.1	36852776	.	T	C	.	.	MAF_INRAE=39.873;MAF_USDA=47.647
NC_035104.1	36852805	.	G	A	.	.	MAF_INRAE=6.329;MAF_USDA=14.754
NC_035104.1	36852810	.	C	A	.	.	MAF_INRAE=19.62;MAF_USDA=9.412
NC_035104.1	36852828	.	A	G	.	.	MAF_INRAE=6.329;MAF_USDA=13.115
NC_035104.1	36852834	.	A	G	.	.	MAF_INRAE=6.329;MAF_USDA=4.918
NC_035104.1	36852898	.	T	C	.	.	MAF_USDA=3.279
NC_035104.1	36852925	.	G	A	.	.	MAF_USDA=2.941
NC_035104.1	36852928	.	T	C	.	.	MAF_INRAE=29.747;MAF_USDA=11.176
NC_035104.1	36852980	.	G	T	.	.	MAF_INRAE=5.263;MAF_USDA=8.235
NC_035104.1	36852981	.	C	T	.	.	MAF_USDA=10.0
NC_035104.1	36853010	.	C	T	.	.	MAF_INRAE=47.368;MAF_USDA=49.412
NC_035104.1	36853011	.	A	T	.	.	MAF_USDA=48.824
NC_035104.1	36853096	.	G	C	.	.	MAF_INRAE=15.19;MAF_USDA=6.557
NC_035104.1	36853097	.	G	A	.	.	MAF_USDA=1.639
NC_035104.1	36853103	.	T	A	.	.	MAF_USDA=1.639
NC_035104.1	36853104	.	C	T	.	.	MAF_USDA=1.639
NC_035104.1	36853111	.	A	G	.	.	MAF_USDA=10.0
NC_035104.1	36853140	.	C	T	.	.	MAF_USDA=4.706
NC_035104.1	36853195	.	T	G,A	.	.	MAF_INRAE=5.263
NC_035104.1	36853205	.	C	A	.	.	MAF_USDA=7.377
NC_035104.1	36853213	.	C	G	.	.	MAF_USDA=7.377
NC_035104.1	36853214	.	C	A	.	.	MAF_USDA=2.459
NC_035104.1	36853219	.	A	T	.	.	MAF_USDA=7.377
NC_035104.1	36853231	.	T	A	.	.	MAF_USDA=7.377
NC_035104.1	36853234	.	T	A	.	.	MAF_INRAE=31.579;MAF_USDA=44.706
NC_035104.1	36853238	.	T	A	.	.	MAF_USDA=10.0
NC_035104.1	36853265	.	T	G	.	.	MAF_INRAE=31.579;MAF_USDA=39.412
NC_035104.1	36853338	.	G	T	.	.	MAF_INRAE=3.333;MAF_USDA=1.765
NC_035104.1	36853373	.	C	T	.	.	MAF_INRAE=13.333;MAF_USDA=25.882
NC_035104.1	36853417	.	G	A	.	.	MAF_USDA=5.738
NC_035104.1	36853429	.	A	T	.	.	MAF_INRAE=31.667;MAF_USDA=8.333
NC_035104.1	36853517	.	C	T	.	.	MAF_INRAE=7.5;MAF_USDA=2.941
NC_035104.1	36853543	.	G	T	.	.	MAF_INRAE=47.368;MAF_USDA=22.353
NC_035104.1	36853588	.	C	T	.	.	MAF_INRAE=31.579;MAF_USDA=48.824
NC_035104.1	36853589	.	G	A	.	.	MAF_USDA=11.176
NC_035104.1	36853625	.	C	T	.	.	MAF_USDA=9.016
NC_035104.1	36853628	.	A	G	.	.	MAF_USDA=7.377
NC_035104.1	36853635	.	A	C	.	.	MAF_INRAE=4.167
NC_035104.1	36853641	.	A	T	.	.	MAF_INRAE=34.81
NC_035104.1	36853646	.	C	T	.	.	MAF_INRAE=6.667;MAF_USDA=7.647
NC_035104.1	36853683	.	C	T	.	.	MAF_USDA=7.377
NC_035104.1	36853693	.	G	A	.	.	MAF_INRAE=34.81;MAF_USDA=16.471
NC_035104.1	36853707	.	C	A	.	.	MAF_INRAE=47.368;MAF_USDA=39.412
NC_035104.1	36853810	.	A	T	.	.	MAF_USDA=3.333
NC_035104.1	36853841	.	A	T	.	.	MAF_USDA=4.098
NC_035104.1	36853846	.	A	G	.	.	MAF_USDA=10.417
NC_035104.1	36853861	.	A	G	.	.	MAF_INRAE=3.333;MAF_USDA=11.765
NC_035104.1	36853907	.	A	G	.	.	MAF_INRAE=25.949;MAF_USDA=43.529
NC_035104.1	36853916	.	T	G	.	.	MAF_INRAE=41.772;MAF_USDA=29.412
NC_035104.1	36853942	.	G	A	.	.	MAF_INRAE=47.368;MAF_USDA=37.647
NC_035104.1	36853953	.	G	A	.	.	MAF_INRAE=47.368;MAF_USDA=37.647
NC_035104.1	36853956	.	A	C	.	.	MAF_INRAE=21.667;MAF_USDA=50.0
NC_035104.1	36853977	.	G	T	.	.	MAF_INRAE=47.368;MAF_USDA=37.647
NC_035104.1	36854023	.	C	A	.	.	MAF_INRAE=47.368;MAF_USDA=38.235
NC_035104.1	36854088	.	C	A	.	.	MAF_INRAE=3.333;MAF_USDA=11.765
NC_035104.1	36854097	.	C	T	.	.	MAF_INRAE=47.368;MAF_USDA=38.824
NC_035104.1	36854147	.	T	C	.	.	MAF_INRAE=48.734;MAF_USDA=38.235
NC_035104.1	36854153	.	G	A	.	.	MAF_INRAE=48.734;MAF_USDA=38.235
NC_035104.1	36854197	.	A	T	.	.	MAF_USDA=2.353
NC_035104.1	36854244	.	C	T	.	.	MAF_USDA=1.639
NC_035104.1	36854249	.	A	T	.	.	MAF_USDA=38.824
NC_035104.1	36854253	.	C	T	.	.	MAF_USDA=6.557
NC_035104.1	36854267	.	A	T	.	.	MAF_USDA=29.167
NC_035104.1	36854268	.	G	T	.	.	MAF_USDA=11.176
NC_035104.1	36854507	.	T	C	.	.	MAF_USDA=18.75
NC_035104.1	36854508	.	C	T	.	.	MAF_USDA=12.5
NC_035104.1	36854509	.	A	G	.	.	MAF_USDA=8.434
NC_035104.1	36854523	.	G	T	.	.	MAF_INRAE=4.167
NC_035104.1	36854567	.	C	T	.	.	MAF_INRAE=10.526
NC_035104.1	36854580	.	G	T	.	.	MAF_INRAE=6.962
NC_035104.1	36854635	.	C	A	.	.	MAF_INRAE=2.5
NC_035104.1	36854637	.	T	A	.	.	MAF_INRAE=2.5
NC_035104.1	36854690	.	A	G	.	.	MAF_USDA=42.353
NC_035104.1	36854694	.	T	C	.	.	MAF_USDA=12.295
NC_035104.1	36854714	.	A	G	.	.	MAF_INRAE=1.667
NC_035104.1	36854732	.	G	T	.	.	MAF_INRAE=15.789;MAF_USDA=42.353
NC_035104.1	36854733	.	G	A	.	.	MAF_INRAE=38.333;MAF_USDA=30.588
NC_035104.1	36854737	.	T	A	.	.	MAF_USDA=11.176
NC_035104.1	36854745	.	T	G	.	.	MAF_INRAE=28.947;MAF_USDA=11.176
NC_035104.1	36854746	.	A	T	.	.	MAF_INRAE=37.5;MAF_USDA=30.0
NC_035104.1	36854749	.	A	G	.	.	MAF_USDA=40.588
NC_035104.1	36854760	.	C	T	.	.	MAF_INRAE=3.333;MAF_USDA=2.353
NC_035104.1	36854767	.	G	T	.	.	MAF_INRAE=1.667
NC_035104.1	36854768	.	C	A	.	.	MAF_INRAE=1.667;MAF_USDA=1.639
NC_035104.1	36854770	.	G	C	.	.	MAF_INRAE=1.667;MAF_USDA=2.459
NC_035104.1	36854778	.	A	G	.	.	MAF_INRAE=8.228;MAF_USDA=12.941
NC_035104.1	36854780	.	A	G	.	.	MAF_INRAE=9.167;MAF_USDA=12.941
NC_035104.1	36854811	.	T	A	.	.	MAF_INRAE=6.329;MAF_USDA=1.639
NC_035104.1	36854815	.	G	A	.	.	MAF_USDA=3.279
NC_035104.1	36854820	.	T	A	.	.	MAF_USDA=4.098
NC_035104.1	36854829	.	T	G	.	.	MAF_USDA=10.588
NC_035104.1	36854845	.	A	T	.	.	MAF_INRAE=7.595;MAF_USDA=21.765
NC_035104.1	36854865	.	G	C	.	.	MAF_INRAE=43.671;MAF_USDA=30.588
NC_035104.1	36854873	.	T	C	.	.	MAF_USDA=15.882
NC_035104.1	36854894	.	T	C	.	.	MAF_USDA=4.098
NC_035104.1	36854896	.	T	C	.	.	MAF_USDA=2.459
NC_035104.1	36854914	.	A	C	.	.	MAF_USDA=7.059
NC_035104.1	36854919	.	A	T	.	.	MAF_USDA=1.639
NC_035104.1	36854920	.	G	T	.	.	MAF_USDA=1.639
NC_035104.1	36854939	.	G	T	.	.	MAF_INRAE=11.667;MAF_USDA=7.377
NC_035104.1	36855044	.	C	G	.	.	MAF_USDA=10.656
NC_035104.1	36855085	.	C	T	.	.	MAF_USDA=4.918
NC_035104.1	36855123	.	T	G	.	.	MAF_INRAE=14.557;MAF_USDA=27.059
NC_035104.1	36855131	.	G	A	.	.	MAF_INRAE=28.481;MAF_USDA=24.118
NC_035104.1	36855136	.	A	G	.	.	MAF_INRAE=6.329;MAF_USDA=4.918
NC_035104.1	36855149	.	A	T	.	.	MAF_INRAE=44.937;MAF_USDA=44.706
NC_035104.1	36855169	.	T	G	.	.	MAF_USDA=1.639
NC_035104.1	36855170	.	A	G	.	.	MAF_INRAE=1.667;MAF_USDA=2.941
NC_035104.1	36855172	.	G	A	.	.	MAF_INRAE=39.873;MAF_USDA=48.235
NC_035104.1	36855195	.	C	T	.	.	MAF_INRAE=33.544;MAF_USDA=13.529
NC_035104.1	36855212	.	T	A	.	.	MAF_USDA=1.639
NC_035104.1	36855234	.	T	C	.	.	MAF_INRAE=19.62;MAF_USDA=9.412
NC_035104.1	36855243	.	A	G	.	.	MAF_INRAE=46.835;MAF_USDA=39.412
NC_035104.1	36855244	.	G	T	.	.	MAF_INRAE=3.333;MAF_USDA=1.765
NC_035104.1	36855247	.	C	A	.	.	MAF_INRAE=43.333;MAF_USDA=35.882
NC_035104.1	36855278	.	C	T	.	.	MAF_INRAE=7.5;MAF_USDA=1.667
NC_035104.1	36855284	.	T	G	.	.	MAF_INRAE=31.013;MAF_USDA=35.119
NC_035104.1	36855285	.	A	T	.	.	MAF_INRAE=37.5;MAF_USDA=35.119
NC_035104.1	36855312	.	C	T	.	.	MAF_INRAE=13.924;MAF_USDA=19.412
NC_035104.1	36855339	.	G	A	.	.	MAF_USDA=2.941
NC_035104.1	36855359	.	T	G	.	.	MAF_USDA=2.459
NC_035104.1	36855379	.	G	A	.	.	MAF_INRAE=18.333;MAF_USDA=7.059
NC_035104.1	36855407	.	G	A	.	.	MAF_INRAE=2.5;MAF_USDA=19.412
NC_035104.1	36855423	.	C	A	.	.	MAF_INRAE=17.089;MAF_USDA=9.412
NC_035104.1	36855470	.	T	A	.	.	MAF_INRAE=1.667
NC_035104.1	36855486	.	C	A	.	.	MAF_INRAE=5.833;MAF_USDA=5.294
NC_035104.1	36855501	.	C	T	.	.	MAF_USDA=20.588
NC_035104.1	36855552	.	A	C	.	.	MAF_USDA=1.639
NC_035104.1	36855571	.	T	C	.	.	MAF_INRAE=39.241;MAF_USDA=44.706
NC_035104.1	36855588	.	T	C	.	.	MAF_INRAE=40.506;MAF_USDA=47.647
NC_035104.1	36855606	.	G	A	.	.	MAF_INRAE=25.316;MAF_USDA=7.647
NC_035104.1	36855623	.	C	G	.	.	MAF_INRAE=8.333;MAF_USDA=10.417
NC_035104.1	36855655	.	C	G	.	.	MAF_USDA=8.197
NC_035104.1	36855669	.	G	T	.	.	MAF_INRAE=29.747;MAF_USDA=32.353
NC_035104.1	36855735	.	G	T	.	.	MAF_USDA=11.176
NC_035104.1	36855762	.	G	A	.	.	MAF_INRAE=32.911;MAF_USDA=11.176
NC_035104.1	36855805	.	C	T	.	.	MAF_INRAE=38.608;MAF_USDA=41.765
NC_035104.1	36855815	.	T	G	.	.	MAF_USDA=5.738
NC_035104.1	36855844	.	C	A	.	.	MAF_INRAE=37.975
NC_035104.1	36855845	.	G	T	.	.	MAF_INRAE=35.0;MAF_USDA=18.235
NC_035104.1	36855847	.	G	T	.	.	MAF_INRAE=35.0;MAF_USDA=18.235
NC_035104.1	36855849	.	A	T	.	.	MAF_INRAE=35.0;MAF_USDA=18.235
NC_035104.1	36855898	.	T	G	.	.	MAF_USDA=47.826
NC_035104.1	36855901	.	G	A	.	.	MAF_USDA=4.348
NC_035104.1	36855943	.	G	T	.	.	MAF_INRAE=35.0;MAF_USDA=50.0
NC_035104.1	36855947	.	A	G	.	.	MAF_INRAE=35.0;MAF_USDA=47.826
NC_035104.1	36855961	.	G	A	.	.	MAF_USDA=4.348
NC_035104.1	36855997	.	G	T	.	.	MAF_INRAE=7.5;MAF_USDA=15.217
NC_035104.1	36856048	.	A	T	.	.	MAF_INRAE=32.911;MAF_USDA=13.095
NC_035104.1	36856052	.	A	C	.	.	MAF_INRAE=37.975;MAF_USDA=39.583
NC_035104.1	36856078	.	G	A	.	.	MAF_USDA=2.459
NC_035104.1	36856082	.	G	A	.	.	MAF_USDA=5.738
NC_035104.1	36856086	.	G	T	.	.	MAF_INRAE=37.975;MAF_USDA=45.238
NC_035104.1	36856098	.	T	G	.	.	MAF_INRAE=37.975;MAF_USDA=48.81
NC_035104.1	36856150	.	C	A	.	.	MAF_USDA=45.294
NC_035104.1	36856175	.	G	A	.	.	MAF_USDA=1.639
NC_035104.1	36856183	.	A	T	.	.	MAF_USDA=46.471
NC_035104.1	36856198	.	T	C	.	.	MAF_USDA=3.279
NC_035104.1	36856209	.	T	C	.	.	MAF_USDA=5.294
NC_035104.1	36856217	.	G	C	.	.	MAF_USDA=4.098
NC_035104.1	36856231	.	A	G	.	.	MAF_USDA=46.471
NC_035104.1	36856239	.	G	A	.	.	MAF_INRAE=31.579;MAF_USDA=19.412
NC_035104.1	36856297	.	T	A	.	.	MAF_INRAE=36.709;MAF_USDA=33.333
NC_035104.1	36856302	.	C	T	.	.	MAF_INRAE=20.886;MAF_USDA=10.0
NC_035104.1	36856334	.	T	C	.	.	MAF_INRAE=36.709
NC_035104.1	36856340	.	C	T	.	.	MAF_INRAE=36.076
NC_035104.1	36856379	.	A	G	.	.	MAF_USDA=4.918
NC_035104.1	36856386	.	T	C	.	.	MAF_USDA=13.115
NC_035104.1	36856406	.	A	G	.	.	MAF_USDA=10.833
NC_035104.1	36856413	.	C	T	.	.	MAF_INRAE=1.667;MAF_USDA=1.724
NC_035104.1	36856416	.	G	T	.	.	MAF_INRAE=1.667
NC_035104.1	36856417	.	T	C	.	.	MAF_INRAE=1.667
NC_035104.1	36856421	.	C	T	.	.	MAF_USDA=39.13
NC_035104.1	36856426	.	C	A	.	.	MAF_USDA=50.0
NC_035104.1	36856529	.	C	T	.	.	MAF_USDA=37.5
NC_035104.1	36856552	.	C	T	.	.	MAF_USDA=38.554
NC_035104.1	36856556	.	C	T	.	.	MAF_USDA=50.0
NC_035104.1	36856564	.	A	T	.	.	MAF_USDA=35.417
NC_035104.1	36856589	.	A	C	.	.	MAF_USDA=18.75
NC_035104.1	36856609	.	G	A	.	.	MAF_USDA=12.5
NC_035104.1	36856649	.	C	T	.	.	MAF_USDA=4.167
NC_035104.1	36856722	.	T	C	.	.	MAF_USDA=20.833
NC_035104.1	36856723	.	G	T	.	.	MAF_USDA=33.333
NC_035104.1	36856757	.	G	A	.	.	MAF_USDA=1.695
NC_035104.1	36856761	.	T	G	.	.	MAF_USDA=1.695
NC_035104.1	36856763	.	A	G	.	.	MAF_USDA=1.695
NC_035104.1	36856764	.	C	G	.	.	MAF_USDA=48.235
NC_035104.1	36856770	.	G	A	.	.	MAF_USDA=46.471
NC_035104.1	36856772	.	T	G	.	.	MAF_USDA=46.471
NC_035104.1	36856777	.	G	T	.	.	MAF_USDA=45.294
NC_035104.1	36856786	.	C	A	.	.	MAF_USDA=19.412
NC_035104.1	36856789	.	C	T	.	.	MAF_USDA=1.639
NC_035104.1	36856810	.	C	G	.	.	MAF_USDA=45.882
NC_035104.1	36856823	.	C	T	.	.	MAF_USDA=3.279
NC_035104.1	36856871	.	C	T	.	.	MAF_INRAE=37.975;MAF_USDA=45.294
NC_035104.1	36856892	.	C	A	.	.	MAF_USDA=1.639
NC_035104.1	36856921	.	A	G	.	.	MAF_INRAE=37.975;MAF_USDA=46.471
NC_035104.1	36856923	.	G	A	.	.	MAF_USDA=1.639
NC_035104.1	36856967	.	A	C	.	.	MAF_USDA=3.529
NC_035104.1	36856969	.	T	C	.	.	MAF_USDA=14.706
NC_035104.1	36856975	.	C	T	.	.	MAF_USDA=12.941
NC_035104.1	36856986	.	G	A	.	.	MAF_INRAE=47.368
NC_035104.1	36857009	.	T	C	.	.	MAF_USDA=2.5
NC_035104.1	36857022	.	G	A	.	.	MAF_USDA=4.167
NC_035104.1	36857027	.	T	C	.	.	MAF_USDA=1.667
NC_035104.1	36857033	.	T	A	.	.	MAF_USDA=4.762
NC_035104.1	36857076	.	A	G	.	.	MAF_USDA=4.098
NC_035104.1	36857106	.	T	C	.	.	MAF_INRAE=29.747;MAF_USDA=23.529
NC_035104.1	36857113	.	G	A	.	.	MAF_INRAE=25.316;MAF_USDA=6.471
NC_035104.1	36857136	.	G	C	.	.	MAF_INRAE=36.709
NC_035104.1	36857141	.	C	T	.	.	MAF_USDA=19.048
NC_035104.1	36857260	.	C	A	.	.	MAF_INRAE=6.329;MAF_USDA=1.695
NC_035104.1	36857278	.	C	T	.	.	MAF_USDA=1.667
NC_035104.1	36857368	.	G	A	.	.	MAF_USDA=1.639
NC_035104.1	36857371	.	G	A	.	.	MAF_USDA=1.639
NC_035104.1	36857420	.	G	C	.	.	MAF_INRAE=47.368;MAF_USDA=45.294
NC_035104.1	36857431	.	G	T	.	.	MAF_USDA=1.639
NC_035104.1	36857460	.	G	T	.	.	MAF_INRAE=47.368
NC_035104.1	36857461	.	A	T	.	.	MAF_USDA=4.918
NC_035104.1	36857465	.	A	T	.	.	MAF_USDA=1.639
NC_035104.1	36857468	.	C	T	.	.	MAF_INRAE=47.368;MAF_USDA=22.353
NC_035104.1	36857469	.	G	A	.	.	MAF_USDA=4.706
NC_035104.1	36857513	.	A	G	.	.	MAF_USDA=3.333
NC_035104.1	36857526	.	G	A	.	.	MAF_USDA=29.167
NC_035104.1	36857544	.	G	T	.	.	MAF_USDA=33.333
NC_035104.1	36857557	.	T	C	.	.	MAF_USDA=10.833
NC_035104.1	36857616	.	C	T	.	.	MAF_USDA=23.913
NC_035104.1	36857641	.	G	T	.	.	MAF_USDA=50.0
NC_035104.1	36857646	.	T	G	.	.	MAF_INRAE=6.329
NC_035104.1	36857657	.	T	G	.	.	MAF_INRAE=4.43
NC_035104.1	36857717	.	A	G	.	.	MAF_INRAE=5.063
NC_035104.1	36857890	.	A	G	.	.	MAF_USDA=1.639
NC_035104.1	36857981	.	A	C	.	.	MAF_INRAE=12.025;MAF_USDA=3.279
NC_035104.1	36858012	.	G	A	.	.	MAF_USDA=3.279
NC_035104.1	36858110	.	C	T	.	.	MAF_USDA=4.118
NC_035104.1	36858142	.	T	G	.	.	MAF_USDA=2.353
NC_035104.1	36858184	.	G	A	.	.	MAF_INRAE=41.772;MAF_USDA=50.0
NC_035104.1	36858225	.	C	T	.	.	MAF_USDA=2.083
NC_035104.1	36858242	.	T	C	.	.	MAF_INRAE=20.886;MAF_USDA=22.353
NC_035104.1	36858250	.	A	T	.	.	MAF_USDA=1.639
NC_035104.1	36858289	.	C	T	.	.	MAF_USDA=1.639
NC_035104.1	36858309	.	T	G	.	.	MAF_USDA=3.279
NC_035104.1	36858320	.	C	A	.	.	MAF_INRAE=46.203
NC_035104.1	36858343	.	T	C	.	.	MAF_INRAE=24.051;MAF_USDA=8.333
NC_035104.1	36858402	.	G	T	.	.	MAF_USDA=2.459
NC_035104.1	36858409	.	T	A	.	.	MAF_USDA=3.279
NC_035104.1	36858415	.	C	A	.	.	MAF_USDA=3.279
NC_035104.1	36858435	.	C	A	.	.	MAF_INRAE=19.62;MAF_USDA=9.412
NC_035104.1	36858455	.	T	A	.	.	MAF_INRAE=32.911;MAF_USDA=48.235
NC_035104.1	36858461	.	C	T	.	.	MAF_INRAE=12.025;MAF_USDA=8.333
NC_035104.1	36858472	.	A	G	.	.	MAF_USDA=1.639
NC_035104.1	36858499	.	C	G	.	.	MAF_INRAE=20.253;MAF_USDA=28.824
NC_035104.1	36858514	.	G	C	.	.	MAF_USDA=2.459
NC_035104.1	36858552	.	A	G	.	.	MAF_INRAE=26.582;MAF_USDA=41.765
NC_035104.1	36858558	.	C	A	.	.	MAF_USDA=3.279
NC_035104.1	36858567	.	C	A	.	.	MAF_USDA=3.279
NC_035104.1	36858594	.	C	A	.	.	MAF_INRAE=7.5;MAF_USDA=5.882
NC_035104.1	36858608	.	A	G	.	.	MAF_INRAE=7.5;MAF_USDA=23.529
NC_035104.1	36858634	.	A	T	.	.	MAF_INRAE=7.5;MAF_USDA=4.118
NC_035104.1	36858647	.	C	A	.	.	MAF_INRAE=7.5;MAF_USDA=3.529
NC_035104.1	36858648	.	A	C	.	.	MAF_INRAE=1.667;MAF_USDA=1.765
NC_035104.1	36858654	.	T	A	.	.	MAF_USDA=4.167
NC_035104.1	36858657	.	C	T	.	.	MAF_INRAE=17.722;MAF_USDA=24.706
NC_035104.1	36858669	.	C	A	.	.	MAF_USDA=2.459
NC_035104.1	36858673	.	A	G	.	.	MAF_USDA=2.459
NC_035104.1	36858693	.	C	G	.	.	MAF_USDA=2.459
NC_035104.1	36858695	.	T	A	.	.	MAF_USDA=2.459
NC_035104.1	36858717	.	T	A	.	.	MAF_USDA=2.459
NC_035104.1	36858723	.	T	G	.	.	MAF_INRAE=1.667;MAF_USDA=7.738
NC_035104.1	36858752	.	C	A	.	.	MAF_USDA=2.5
NC_035104.1	36858767	.	G	C	.	.	MAF_INRAE=1.667;MAF_USDA=10.119
NC_035104.1	36858777	.	C	T	.	.	MAF_USDA=2.5
NC_035104.1	36858810	.	T	G	.	.	MAF_INRAE=1.667;MAF_USDA=2.353
NC_035104.1	36858853	.	G	T	.	.	MAF_USDA=3.279
NC_035104.1	36858858	.	T	C	.	.	MAF_INRAE=39.873;MAF_USDA=40.0
NC_035104.1	36858868	.	T	A	.	.	MAF_INRAE=39.873;MAF_USDA=46.471
NC_035104.1	36858874	.	A	G	.	.	MAF_INRAE=39.873;MAF_USDA=40.0
NC_035104.1	36858889	.	T	G	.	.	MAF_USDA=1.765
NC_035104.1	36858913	.	A	C	.	.	MAF_USDA=3.279
NC_035104.1	36858923	.	T	C	.	.	MAF_USDA=8.333
NC_035104.1	36858936	.	G	T	.	.	MAF_INRAE=50.0;MAF_USDA=36.471
NC_035104.1	36858937	.	G	T	.	.	MAF_USDA=8.333
NC_035104.1	36858997	.	T	A	.	.	MAF_INRAE=8.228;MAF_USDA=5.294
NC_035104.1	36858999	.	A	G	.	.	MAF_INRAE=9.167;MAF_USDA=7.647
NC_035104.1	36859001	.	C	G	.	.	MAF_USDA=1.639
NC_035104.1	36859042	.	T	C	.	.	MAF_USDA=1.639
NC_035104.1	36859086	.	T	C	.	.	MAF_INRAE=17.722;MAF_USDA=44.118
NC_035104.1	36859089	.	G	A	.	.	MAF_USDA=2.459
NC_035104.1	36859118	.	C	T	.	.	MAF_USDA=2.459
NC_035104.1	36859142	.	G	A	.	.	MAF_USDA=1.639
NC_035104.1	36859149	.	T	C	.	.	MAF_USDA=1.639
NC_035104.1	36859153	.	G	T	.	.	MAF_USDA=1.639
NC_035104.1	36859172	.	G	A	.	.	MAF_USDA=2.459
NC_035104.1	36859181	.	A	G	.	.	MAF_USDA=2.459
NC_035104.1	36859202	.	T	C	.	.	MAF_USDA=1.639
NC_035104.1	36859219	.	A	C	.	.	MAF_USDA=12.353
NC_035104.1	36859224	.	C	A	.	.	MAF_USDA=7.059
NC_035104.1	36859238	.	T	A	.	.	MAF_USDA=41.667
NC_035104.1	36859284	.	C	A	.	.	MAF_USDA=49.39
NC_035104.1	36859298	.	C	T	.	.	MAF_USDA=1.667
NC_035104.1	36859315	.	T	C	.	.	MAF_INRAE=21.053;MAF_USDA=48.824
NC_035104.1	36859316	.	G	A	.	.	MAF_USDA=35.294
NC_035104.1	36859326	.	T	G	.	.	MAF_INRAE=21.053;MAF_USDA=50.0
NC_035104.1	36859348	.	G	A	.	.	MAF_INRAE=21.053;MAF_USDA=48.235
NC_035104.1	36859399	.	A	C	.	.	MAF_INRAE=29.167;MAF_USDA=27.083
NC_035104.1	36859450	.	C	T	.	.	MAF_INRAE=29.747;MAF_USDA=42.941
NC_035104.1	36859468	.	T	G	.	.	MAF_INRAE=8.228;MAF_USDA=5.882
NC_035104.1	36859546	.	T	C	.	.	MAF_INRAE=44.937
NC_035104.1	36859602	.	T	G	.	.	MAF_INRAE=22.785;MAF_USDA=47.647
NC_035104.1	36859618	.	C	A	.	.	MAF_INRAE=8.228;MAF_USDA=10.417
NC_035104.1	36859664	.	C	T	.	.	MAF_USDA=1.639
NC_035104.1	36859712	.	C	A	.	.	MAF_USDA=1.639
NC_035104.1	36859785	.	C	T	.	.	MAF_USDA=18.852
NC_035104.1	36859817	.	G	A	.	.	MAF_USDA=2.459
NC_035104.1	36859864	.	G	T	.	.	MAF_USDA=1.639
NC_035104.1	36859899	.	C	A	.	.	MAF_USDA=34.706
NC_035104.1	36859900	.	A	G	.	.	MAF_USDA=33.133
NC_035104.1	36859930	.	T	A	.	.	MAF_INRAE=15.789
NC_035104.1	36859965	.	C	G	.	.	MAF_INRAE=42.405;MAF_USDA=27.647
NC_035104.1	36859978	.	G	A	.	.	MAF_INRAE=31.646;MAF_USDA=44.706
NC_035104.1	36860063	.	T	C	.	.	MAF_INRAE=34.81;MAF_USDA=29.412
NC_035104.1	36860074	.	T	C	.	.	MAF_USDA=2.459
NC_035104.1	36860101	.	G	T	.	.	MAF_USDA=12.5
NC_035104.1	36860121	.	A	G	.	.	MAF_USDA=8.333
NC_035104.1	36860126	.	C	A	.	.	MAF_INRAE=5.0;MAF_USDA=15.476
NC_035104.1	36860145	.	T	A	.	.	MAF_INRAE=41.772
NC_035104.1	36860194	.	C	T	.	.	MAF_USDA=5.738
NC_035104.1	36860224	.	T	C	.	.	MAF_USDA=10.0
NC_035104.1	36860231	.	G	C	.	.	MAF_INRAE=41.139;MAF_USDA=25.294
NC_035104.1	36860240	.	C	A	.	.	MAF_INRAE=41.139;MAF_USDA=24.706
NC_035104.1	36860244	.	G	A	.	.	MAF_USDA=4.918
NC_035104.1	36860257	.	G	T	.	.	MAF_USDA=2.459
NC_035104.1	36860258	.	C	T	.	.	MAF_USDA=1.639
NC_035104.1	36860269	.	C	T	.	.	MAF_INRAE=11.667;MAF_USDA=1.639
NC_035104.1	36860300	.	C	T	.	.	MAF_INRAE=25.316;MAF_USDA=7.059
NC_035104.1	36860309	.	G	T	.	.	MAF_USDA=3.279
NC_035104.1	36860314	.	T	A	.	.	MAF_INRAE=6.329;MAF_USDA=1.639
NC_035104.1	36860361	.	T	A	.	.	MAF_USDA=2.459
NC_035104.1	36860413	.	T	C	.	.	MAF_USDA=1.639
NC_035104.1	36860418	.	C	G	.	.	MAF_USDA=1.639
NC_035104.1	36860452	.	A	G	.	.	MAF_USDA=1.639
NC_035104.1	36860521	.	A	C	.	.	MAF_INRAE=11.667;MAF_USDA=22.917
NC_035104.1	36860557	.	G	A	.	.	MAF_INRAE=19.167
NC_035104.1	36860597	.	G	C	.	.	MAF_INRAE=7.5;MAF_USDA=4.118
NC_035104.1	36860604	.	C	T	.	.	MAF_INRAE=3.333;MAF_USDA=24.118
NC_035104.1	36860615	.	A	C	.	.	MAF_USDA=1.639
NC_035104.1	36860631	.	T	G	.	.	MAF_INRAE=7.5;MAF_USDA=6.25
NC_035104.1	36860635	.	A	G	.	.	MAF_INRAE=8.228;MAF_USDA=5.882
NC_035104.1	36860678	.	G	A	.	.	MAF_USDA=2.941
NC_035104.1	36860704	.	A	T	.	.	MAF_INRAE=15.789
NC_035104.1	36860716	.	A	C	.	.	MAF_USDA=2.459
NC_035104.1	36860789	.	G	A	.	.	MAF_USDA=1.639
NC_035104.1	36860821	.	C	T	.	.	MAF_INRAE=15.789;MAF_USDA=31.25
NC_035104.1	36860828	.	T	G	.	.	MAF_USDA=1.667
NC_035104.1	36860879	.	A	T	.	.	MAF_INRAE=17.089;MAF_USDA=30.952
NC_035104.1	36860881	.	G	A	.	.	MAF_INRAE=10.526
NC_035104.1	36860916	.	A	T	.	.	MAF_INRAE=15.789;MAF_USDA=2.459
NC_035104.1	36860964	.	T	A	.	.	MAF_USDA=4.167
NC_035104.1	36861050	.	G	T	.	.	MAF_USDA=1.639
NC_035104.1	36861058	.	A	T	.	.	MAF_INRAE=15.789;MAF_USDA=6.557
NC_035104.1	36861082	.	A	G	.	.	MAF_USDA=7.059
NC_035104.1	36861119	.	A	T	.	.	MAF_INRAE=31.579;MAF_USDA=12.941
NC_035104.1	36861135	.	A	C	.	.	MAF_USDA=47.059
NC_035104.1	36861166	.	C	A	.	.	MAF_USDA=2.459
NC_035104.1	36861184	.	C	A	.	.	MAF_USDA=2.459
NC_035104.1	36861199	.	C	T	.	.	MAF_USDA=7.059
NC_035104.1	36861200	.	A	T	.	.	MAF_USDA=6.25
NC_035104.1	36861220	.	C	T	.	.	MAF_USDA=4.118
NC_035104.1	36861229	.	G	T	.	.	MAF_INRAE=9.494;MAF_USDA=12.5
NC_035104.1	36861233	.	A	C	.	.	MAF_INRAE=26.316;MAF_USDA=13.529
NC_035104.1	36861295	.	C	T	.	.	MAF_INRAE=15.789;MAF_USDA=11.176
NC_035104.1	36861313	.	C	T	.	.	MAF_INRAE=7.5;MAF_USDA=14.118
NC_035104.1	36861341	.	C	T	.	.	MAF_INRAE=34.81;MAF_USDA=15.294
NC_035104.1	36861347	.	T	C	.	.	MAF_USDA=4.098
NC_035104.1	36861400	.	C	A	.	.	MAF_INRAE=34.177;MAF_USDA=12.353
NC_035104.1	36861421	.	C	T	.	.	MAF_USDA=5.738
NC_035104.1	36861456	.	G	A	.	.	MAF_USDA=5.738
NC_035104.1	36861468	.	T	A	.	.	MAF_USDA=8.197
NC_035104.1	36861490	.	C	T	.	.	MAF_INRAE=30.833;MAF_USDA=14.754
NC_035104.1	36861551	.	T	A	.	.	MAF_USDA=1.639
NC_035104.1	36861563	.	A	T	.	.	MAF_INRAE=22.785;MAF_USDA=8.333
NC_035104.1	36861568	.	T	G	.	.	MAF_INRAE=36.709;MAF_USDA=42.262
NC_035104.1	36861582	.	C	A	.	.	MAF_USDA=4.918
NC_035104.1	36861601	.	A	G	.	.	MAF_USDA=4.918
NC_035104.1	36861611	.	C	T	.	.	MAF_USDA=4.918
NC_035104.1	36861619	.	A	T	.	.	MAF_USDA=5.738
NC_035104.1	36861632	.	C	G	.	.	MAF_USDA=3.279
NC_035104.1	36861650	.	T	A	.	.	MAF_USDA=1.639
NC_035104.1	36861686	.	A	T	.	.	MAF_INRAE=6.667;MAF_USDA=8.235
NC_035104.1	36861713	.	C	A	.	.	MAF_INRAE=41.667;MAF_USDA=32.353
NC_035104.1	36861714	.	C	T	.	.	MAF_USDA=5.0
NC_035104.1	36861716	.	G	T	.	.	MAF_INRAE=41.667;MAF_USDA=32.738
NC_035104.1	36861718	.	A	T	.	.	MAF_INRAE=41.667;MAF_USDA=14.583
NC_035104.1	36861722	.	G	T	.	.	MAF_USDA=1.667
NC_035104.1	36861797	.	T	G	.	.	MAF_USDA=18.824
NC_035104.1	36861813	.	A	G	.	.	MAF_USDA=17.262
NC_035104.1	36861832	.	G	A	.	.	MAF_USDA=3.333
NC_035104.1	36861856	.	A	T	.	.	MAF_USDA=4.167
NC_035104.1	36861860	.	C	T	.	.	MAF_USDA=4.098
NC_035104.1	36861866	.	T	A	.	.	MAF_INRAE=45.833;MAF_USDA=37.5
NC_035104.1	36861880	.	T	A	.	.	MAF_USDA=34.118
NC_035104.1	36861885	.	C	A	.	.	MAF_USDA=37.5
NC_035104.1	36861890	.	C	T	.	.	MAF_USDA=34.118
NC_035104.1	36861893	.	T	G	.	.	MAF_USDA=35.294
NC_035104.1	36861897	.	T	G	.	.	MAF_USDA=32.941
NC_035104.1	36861901	.	A	C	.	.	MAF_USDA=30.0
NC_035104.1	36861993	.	T	A	.	.	MAF_INRAE=6.667;MAF_USDA=33.333
NC_035104.1	36862011	.	C	T	.	.	MAF_USDA=31.25
NC_035104.1	36862012	.	G	T	.	.	MAF_USDA=6.25
NC_035104.1	36862034	.	A	C	.	.	MAF_USDA=37.5
NC_035104.1	36862035	.	C	T	.	.	MAF_USDA=27.083
NC_035104.1	36862055	.	C	T	.	.	MAF_USDA=25.0
NC_035104.1	36862116	.	G	A	.	.	MAF_INRAE=12.025
NC_035104.1	36862147	.	A	C	.	.	MAF_INRAE=20.833;MAF_USDA=22.619
NC_035104.1	36862149	.	G	A	.	.	MAF_INRAE=20.833;MAF_USDA=42.857
NC_035104.1	36862166	.	T	A	.	.	MAF_INRAE=23.418;MAF_USDA=46.429
NC_035104.1	36862181	.	A	G	.	.	MAF_INRAE=22.785;MAF_USDA=7.143
NC_035104.1	36862184	.	G	A	.	.	MAF_INRAE=23.418;MAF_USDA=23.214
NC_035104.1	36862185	.	C	T	.	.	MAF_USDA=1.667
NC_035104.1	36862186	.	A	T	.	.	MAF_INRAE=24.051;MAF_USDA=7.738
NC_035104.1	36862261	.	G	A	.	.	MAF_INRAE=24.051;MAF_USDA=26.471
NC_035104.1	36862285	.	G	T	.	.	MAF_INRAE=24.051;MAF_USDA=25.294
NC_035104.1	36862309	.	T	G	.	.	MAF_USDA=1.639
NC_035104.1	36862320	.	G	T	.	.	MAF_USDA=2.353
NC_035104.1	36862336	.	C	G	.	.	MAF_INRAE=24.051;MAF_USDA=25.882
NC_035104.1	36862366	.	A	G	.	.	MAF_INRAE=24.051;MAF_USDA=35.882
NC_035104.1	36862415	.	T	C	.	.	MAF_INRAE=33.544;MAF_USDA=42.941
NC_035104.1	36862426	.	A	C	.	.	MAF_USDA=1.639
NC_035104.1	36862443	.	T	G	.	.	MAF_USDA=3.279
NC_035104.1	36862449	.	A	G	.	.	MAF_USDA=3.279
NC_035104.1	36862464	.	T	G	.	.	MAF_INRAE=26.582;MAF_USDA=44.118
NC_035104.1	36862486	.	G	A	.	.	MAF_USDA=4.167
NC_035104.1	36862501	.	G	T	.	.	MAF_INRAE=1.667;MAF_USDA=4.167
NC_035104.1	36862527	.	G	C	.	.	MAF_USDA=2.5
NC_035104.1	36862534	.	C	T	.	.	MAF_USDA=2.5
NC_035104.1	36862535	.	G	T	.	.	MAF_USDA=2.5
NC_035104.1	36862539	.	G	A	.	.	MAF_USDA=6.25
NC_035104.1	36862543	.	G	A	.	.	MAF_USDA=2.459
NC_035104.1	36862661	.	T	G	.	.	MAF_USDA=1.639
NC_035104.1	36862693	.	G	T	.	.	MAF_INRAE=8.333;MAF_USDA=4.118
NC_035104.1	36862705	.	G	T	.	.	MAF_USDA=3.279
NC_035104.1	36862735	.	G	T	.	.	MAF_INRAE=1.667;MAF_USDA=3.279
NC_035104.1	36862739	.	T	C	.	.	MAF_INRAE=20.253;MAF_USDA=29.412
NC_035104.1	36862800	.	C	A	.	.	MAF_USDA=1.639
NC_035104.1	36862818	.	G	A	.	.	MAF_USDA=3.279
NC_035104.1	36862845	.	A	C	.	.	MAF_USDA=8.197
NC_035104.1	36862920	.	T	C	.	.	MAF_USDA=1.639
NC_035104.1	36862923	.	G	T	.	.	MAF_INRAE=7.5;MAF_USDA=1.639
NC_035104.1	36862932	.	A	T	.	.	MAF_INRAE=36.076;MAF_USDA=32.353
NC_035104.1	36862964	.	G	T	.	.	MAF_USDA=1.639
NC_035104.1	36862990	.	C	T	.	.	MAF_USDA=1.639
NC_035104.1	36863036	.	C	A	.	.	MAF_USDA=10.119
NC_035104.1	36863091	.	A	G	.	.	MAF_INRAE=20.0;MAF_USDA=41.176
NC_035104.1	36863117	.	C	A	.	.	MAF_USDA=1.639
NC_035104.1	36863123	.	G	A	.	.	MAF_USDA=8.197
NC_035104.1	36863132	.	C	T	.	.	MAF_USDA=1.639
NC_035104.1	36863183	.	A	T	.	.	MAF_INRAE=10.833;MAF_USDA=13.529
NC_035104.1	36863214	.	T	G	.	.	MAF_USDA=4.098
NC_035104.1	36863215	.	A	C	.	.	MAF_USDA=7.377
NC_035104.1	36863369	.	T	G	.	.	MAF_USDA=6.557
NC_035104.1	36863376	.	A	G	.	.	MAF_INRAE=15.19;MAF_USDA=5.738
NC_035104.1	36863395	.	T	C	.	.	MAF_USDA=2.083
NC_035104.1	36863408	.	A	C	.	.	MAF_USDA=9.836
NC_035104.1	36863425	.	A	T	.	.	MAF_INRAE=20.0;MAF_USDA=43.75
NC_035104.1	36863448	.	C	T	.	.	MAF_INRAE=9.167;MAF_USDA=28.235
NC_035104.1	36863474	.	T	A	.	.	MAF_INRAE=26.667
NC_035104.1	36863484	.	G	T	.	.	MAF_INRAE=7.5;MAF_USDA=1.639
NC_035104.1	36863505	.	G	T	.	.	MAF_USDA=1.639
NC_035104.1	36863529	.	G	T	.	.	MAF_INRAE=9.167
NC_035104.1	36863542	.	A	C	.	.	MAF_INRAE=20.0
NC_035104.1	36863543	.	G	A	.	.	MAF_INRAE=20.0
NC_035104.1	36863548	.	T	G	.	.	MAF_INRAE=9.167;MAF_USDA=12.941
NC_035104.1	36863561	.	A	G	.	.	MAF_INRAE=20.0;MAF_USDA=35.294
NC_035104.1	36863574	.	C	G	.	.	MAF_USDA=27.647
NC_035104.1	36863577	.	G	A	.	.	MAF_INRAE=7.595;MAF_USDA=7.059
NC_035104.1	36863599	.	T	C	.	.	MAF_INRAE=1.667;MAF_USDA=6.25
NC_035104.1	36863600	.	A	T	.	.	MAF_INRAE=1.667;MAF_USDA=27.647
NC_035104.1	36863616	.	T	A	.	.	MAF_INRAE=15.789;MAF_USDA=3.279
NC_035104.1	36863655	.	C	T	.	.	MAF_INRAE=1.667
NC_035104.1	36863681	.	C	A	.	.	MAF_USDA=3.279
NC_035104.1	36863690	.	A	C	.	.	MAF_USDA=1.639
NC_035104.1	36863706	.	C	A	.	.	MAF_USDA=4.098
NC_035104.1	36863729	.	G	T	.	.	MAF_USDA=5.738
NC_035104.1	36863748	.	A	G	.	.	MAF_USDA=1.639
NC_035104.1	36863801	.	T	C	.	.	MAF_INRAE=20.0
NC_035104.1	36863824	.	A	T	.	.	MAF_USDA=4.098
NC_035104.1	36863833	.	G	T	.	.	MAF_INRAE=1.667;MAF_USDA=4.167
NC_035104.1	36863842	.	G	A	.	.	MAF_INRAE=43.671;MAF_USDA=19.412
NC_035104.1	36863845	.	T	C	.	.	MAF_INRAE=45.833;MAF_USDA=20.0
NC_035104.1	36863849	.	A	T	.	.	MAF_INRAE=45.833;MAF_USDA=20.0
NC_035104.1	36863965	.	T	C	.	.	MAF_USDA=2.459
NC_035104.1	36864026	.	C	T	.	.	MAF_USDA=4.098
NC_035104.1	36864079	.	T	A	.	.	MAF_INRAE=25.0;MAF_USDA=18.75
NC_035104.1	36864100	.	G	A	.	.	MAF_INRAE=15.789;MAF_USDA=5.738
NC_035104.1	36864105	.	C	A	.	.	MAF_INRAE=27.848;MAF_USDA=32.353
NC_035104.1	36864134	.	T	G	.	.	MAF_USDA=3.279
NC_035104.1	36864256	.	C	T	.	.	MAF_USDA=1.639
NC_035104.1	36864258	.	G	A	.	.	MAF_INRAE=24.051;MAF_USDA=10.0
NC_035104.1	36864273	.	C	T	.	.	MAF_INRAE=27.848;MAF_USDA=16.667
NC_035104.1	36864284	.	C	T	.	.	MAF_USDA=21.765
NC_035104.1	36864310	.	C	A	.	.	MAF_USDA=1.639
NC_035104.1	36864313	.	C	A	.	.	MAF_USDA=1.639
NC_035104.1	36864333	.	G	A	.	.	MAF_INRAE=25.0
NC_035104.1	36864338	.	C	A	.	.	MAF_USDA=4.098
NC_035104.1	36864382	.	T	G	.	.	MAF_INRAE=27.848;MAF_USDA=34.118
NC_035104.1	36864387	.	C	A	.	.	MAF_USDA=1.639
NC_035104.1	36864401	.	A	C	.	.	MAF_INRAE=27.848;MAF_USDA=35.294
NC_035104.1	36864411	.	G	A	.	.	MAF_USDA=4.098
NC_035104.1	36864412	.	A	C	.	.	MAF_USDA=5.738
NC_035104.1	36864428	.	G	A	.	.	MAF_INRAE=27.848;MAF_USDA=34.706
NC_035104.1	36864532	.	C	T	.	.	MAF_INRAE=11.667;MAF_USDA=35.882
NC_035104.1	36864540	.	A	G	.	.	MAF_INRAE=11.667;MAF_USDA=47.917
NC_035104.1	36864554	.	C	T	.	.	MAF_INRAE=27.848;MAF_USDA=32.353
NC_035104.1	36864560	.	G	T	.	.	MAF_USDA=5.738
NC_035104.1	36864567	.	G	C	.	.	MAF_INRAE=10.833;MAF_USDA=38.824
NC_035104.1	36864597	.	C	T	.	.	MAF_INRAE=36.076;MAF_USDA=28.824
NC_035104.1	36864598	.	T	C	.	.	MAF_USDA=1.639
NC_035104.1	36864630	.	A	C	.	.	MAF_INRAE=36.709;MAF_USDA=26.471
NC_035104.1	36864643	.	C	T	.	.	MAF_USDA=1.639
NC_035104.1	36864679	.	C	T	.	.	MAF_USDA=3.279
NC_035104.1	36864757	.	C	T	.	.	MAF_INRAE=10.833;MAF_USDA=39.412
NC_035104.1	36864781	.	T	C	.	.	MAF_INRAE=10.833;MAF_USDA=41.176
NC_035104.1	36864785	.	A	G	.	.	MAF_USDA=4.098
NC_035104.1	36864856	.	T	G	.	.	MAF_USDA=4.098
NC_035104.1	36864873	.	C	A	.	.	MAF_INRAE=27.215;MAF_USDA=35.294
NC_035104.1	36864884	.	G	T	.	.	MAF_USDA=3.279
NC_035104.1	36864896	.	C	A	.	.	MAF_INRAE=27.215;MAF_USDA=32.353
NC_035104.1	36864897	.	C	A	.	.	MAF_INRAE=36.076;MAF_USDA=26.471
NC_035104.1	36864929	.	G	T	.	.	MAF_INRAE=11.667
NC_035104.1	36864938	.	T	G	.	.	MAF_USDA=1.639
NC_035104.1	36864951	.	C	A	.	.	MAF_INRAE=7.5;MAF_USDA=4.167
NC_035104.1	36864972	.	A	C	.	.	MAF_USDA=2.459
NC_035104.1	36864975	.	C	G	.	.	MAF_USDA=4.098
NC_035104.1	36864980	.	AT	AA	.	.	MAF_USDA=4.167
NC_035104.1	36864999	.	G	T	.	.	MAF_USDA=4.098
NC_035104.1	36865042	.	G	T	.	.	MAF_USDA=2.459
NC_035104.1	36865062	.	T	C	.	.	MAF_USDA=1.695
NC_035104.1	36865064	.	G	T	.	.	MAF_INRAE=36.842;MAF_USDA=16.667
NC_035104.1	36865068	.	T	A	.	.	MAF_USDA=27.711
NC_035104.1	36865070	.	A	T	.	.	MAF_USDA=27.108
NC_035104.1	36865079	.	C	G	.	.	MAF_INRAE=36.842;MAF_USDA=16.667
NC_035104.1	36865092	.	T	G	.	.	MAF_USDA=14.583
NC_035104.1	36865173	.	C	A	.	.	MAF_USDA=4.167
NC_035104.1	36865196	.	T	C	.	.	MAF_USDA=31.25
NC_035104.1	36865238	.	T	G	.	.	MAF_USDA=22.353
NC_035104.1	36865476	.	C	G	.	.	MAF_USDA=6.557
NC_035104.1	36865508	.	C	T	.	.	MAF_USDA=1.786
NC_035104.1	36865520	.	C	T	.	.	MAF_INRAE=34.211;MAF_USDA=47.024
NC_035104.1	36865626	.	T	A	.	.	MAF_INRAE=20.886;MAF_USDA=32.609
NC_035104.1	36865710	.	T	C	.	.	MAF_USDA=42.5
NC_035104.1	36865808	.	G	T	.	.	MAF_USDA=4.167
NC_035104.1	36865827	.	A	C	.	.	MAF_USDA=22.024
NC_035104.1	36865830	.	A	G	.	.	MAF_USDA=8.333
NC_035104.1	36865832	.	C	A	.	.	MAF_USDA=10.833
NC_035104.1	36865839	.	A	T	.	.	MAF_USDA=33.333
NC_035104.1	36865844	.	G	A	.	.	MAF_USDA=48.214
NC_035104.1	36865856	.	T	C	.	.	MAF_USDA=13.529
NC_035104.1	36865866	.	G	A	.	.	MAF_USDA=1.639
NC_035104.1	36865870	.	A	T	.	.	MAF_USDA=5.738
NC_035104.1	36865883	.	C	T	.	.	MAF_INRAE=42.105;MAF_USDA=28.235
NC_035104.1	36865914	.	A	G	.	.	MAF_USDA=3.279
NC_035104.1	36865922	.	A	G	.	.	MAF_INRAE=18.421;MAF_USDA=20.0
NC_035104.1	36865951	.	T	C	.	.	MAF_INRAE=31.646;MAF_USDA=37.059
NC_035104.1	36865957	.	C	T	.	.	MAF_INRAE=46.835;MAF_USDA=22.353
NC_035104.1	36865998	.	T	G	.	.	MAF_INRAE=10.833
NC_035104.1	36866061	.	A	T	.	.	MAF_USDA=5.738
NC_035104.1	36866083	.	T	A	.	.	MAF_INRAE=1.667;MAF_USDA=4.118
NC_035104.1	36866136	.	C	A	.	.	MAF_INRAE=42.105
NC_035104.1	36866144	.	T	C	.	.	MAF_INRAE=47.368;MAF_USDA=36.885
NC_035104.1	36866169	.	G	A	.	.	MAF_USDA=33.529
NC_035104.1	36866170	.	G	T	.	.	MAF_USDA=33.529
NC_035104.1	36866180	.	G	A	.	.	MAF_INRAE=1.667;MAF_USDA=32.941
NC_035104.1	36866188	.	C	A	.	.	MAF_INRAE=7.5;MAF_USDA=4.167
NC_035104.1	36866205	.	A	G	.	.	MAF_INRAE=41.139;MAF_USDA=39.412
NC_035104.1	36866230	.	A	C	.	.	MAF_INRAE=15.789;MAF_USDA=11.765
NC_035104.1	36866254	.	T	C	.	.	MAF_INRAE=15.19;MAF_USDA=22.941
NC_035104.1	36866289	.	G	C	.	.	MAF_USDA=2.459
NC_035104.1	36866320	.	A	G	.	.	MAF_USDA=6.557
NC_035104.1	36866321	.	T	G	.	.	MAF_INRAE=35.443;MAF_USDA=42.941
NC_035104.1	36866401	.	G	A	.	.	MAF_USDA=2.459
NC_035104.1	36866482	.	A	G	.	.	MAF_INRAE=11.667
NC_035104.1	36866489	.	T	C	.	.	MAF_INRAE=11.667
NC_035104.1	36866490	.	C	T	.	.	MAF_INRAE=11.667
NC_035104.1	36866506	.	T	C	.	.	MAF_INRAE=11.667
NC_035104.1	36866514	.	A	G	.	.	MAF_INRAE=11.667
NC_035104.1	36866552	.	G	T	.	.	MAF_USDA=2.353
NC_035104.1	36866592	.	G	A	.	.	MAF_INRAE=48.101;MAF_USDA=22.353
NC_035104.1	36866606	.	T	G	.	.	MAF_USDA=6.25
NC_035104.1	36866671	.	G	C	.	.	MAF_USDA=6.25
NC_035104.1	36866676	.	A	G	.	.	MAF_INRAE=12.658;MAF_USDA=28.824
NC_035104.1	36866719	.	G	T	.	.	MAF_USDA=7.647
NC_035104.1	36866752	.	T	C	.	.	MAF_INRAE=18.987
NC_035104.1	36866759	.	G	A	.	.	MAF_USDA=2.459
NC_035104.1	36866774	.	A	C	.	.	MAF_INRAE=12.658;MAF_USDA=26.471
NC_035104.1	36866776	.	A	T	.	.	MAF_USDA=2.459
NC_035104.1	36866781	.	G	T	.	.	MAF_INRAE=48.101;MAF_USDA=22.941
NC_035104.1	36866803	.	A	T	.	.	MAF_USDA=2.941
NC_035104.1	36866805	.	T	A	.	.	MAF_USDA=2.459
NC_035104.1	36866812	.	C	T	.	.	MAF_INRAE=16.456;MAF_USDA=29.412
NC_035104.1	36866942	.	A	T	.	.	MAF_INRAE=35.443;MAF_USDA=44.706
NC_035104.1	36866947	.	A	C	.	.	MAF_INRAE=35.443;MAF_USDA=45.882
NC_035104.1	36866972	.	A	G	.	.	MAF_INRAE=13.291;MAF_USDA=30.0
NC_035104.1	36867083	.	C	T	.	.	MAF_USDA=3.279
NC_035104.1	36867097	.	C	T	.	.	MAF_INRAE=12.658;MAF_USDA=28.235
NC_035104.1	36867189	.	A	T	.	.	MAF_USDA=3.279
NC_035104.1	36867191	.	G	T	.	.	MAF_INRAE=12.658;MAF_USDA=31.176
NC_035104.1	36867198	.	G	A	.	.	MAF_USDA=6.25
NC_035104.1	36867285	.	A	C	.	.	MAF_INRAE=8.228;MAF_USDA=5.294
NC_035104.1	36867296	.	C	T	.	.	MAF_INRAE=12.658;MAF_USDA=20.833
NC_035104.1	36867316	.	G	T	.	.	MAF_INRAE=12.658;MAF_USDA=20.833
NC_035104.1	36867525	.	A	G	.	.	MAF_USDA=2.459
NC_035104.1	36867527	.	A	T	.	.	MAF_USDA=4.167
NC_035104.1	36867596	.	C	A	.	.	MAF_INRAE=12.658;MAF_USDA=30.588
NC_035104.1	36867647	.	A	C	.	.	MAF_USDA=2.459
NC_035104.1	36867657	.	C	A	.	.	MAF_INRAE=13.291;MAF_USDA=31.765
NC_035104.1	36867665	.	T	A	.	.	MAF_INRAE=48.101;MAF_USDA=23.529
NC_035104.1	36867686	.	C	T	.	.	MAF_USDA=3.279
NC_035104.1	36867701	.	T	G	.	.	MAF_INRAE=12.658;MAF_USDA=28.235
NC_035104.1	36867711	.	T	C	.	.	MAF_USDA=1.639
NC_035104.1	36867766	.	C	G	.	.	MAF_USDA=4.706
NC_035104.1	36867777	.	T	C	.	.	MAF_INRAE=13.924;MAF_USDA=28.824
NC_035104.1	36867796	.	G	T	.	.	MAF_USDA=3.279
NC_035104.1	36867836	.	A	G	.	.	MAF_USDA=1.765
NC_035104.1	36867860	.	A	C	.	.	MAF_INRAE=14.557;MAF_USDA=29.167
NC_035104.1	36868044	.	G	A	.	.	MAF_USDA=10.417
NC_035104.1	36868100	.	A	G	.	.	MAF_USDA=3.279
NC_035104.1	36868133	.	C	T	.	.	MAF_INRAE=15.789;MAF_USDA=6.557
NC_035104.1	36868172	.	C	A	.	.	MAF_USDA=2.459
NC_035104.1	36868224	.	G	T	.	.	MAF_USDA=27.083
NC_035104.1	36868229	.	A	C	.	.	MAF_USDA=31.25
NC_035104.1	36868244	.	G	T	.	.	MAF_USDA=2.459
NC_035104.1	36868334	.	C	A	.	.	MAF_USDA=6.25
NC_035104.1	36868378	.	A	G	.	.	MAF_USDA=9.016
NC_035104.1	36868388	.	A	T	.	.	MAF_USDA=1.639
NC_035104.1	36868394	.	C	A	.	.	MAF_INRAE=50.0;MAF_USDA=27.083
NC_035104.1	36868396	.	C	T	.	.	MAF_USDA=2.459
NC_035104.1	36868411	.	G	A	.	.	MAF_INRAE=17.5;MAF_USDA=47.059
NC_035104.1	36868472	.	T	G	.	.	MAF_USDA=29.167
NC_035104.1	36868485	.	C	T	.	.	MAF_USDA=29.167
NC_035104.1	36868497	.	A	T	.	.	MAF_USDA=2.5
NC_035104.1	36868678	.	C	T	.	.	MAF_USDA=3.279
NC_035104.1	36868681	.	G	A	.	.	MAF_USDA=3.279
NC_035104.1	36868752	.	G	C	.	.	MAF_USDA=14.458
NC_035104.1	36868785	.	C	A	.	.	MAF_USDA=4.237
NC_035104.1	36868791	.	C	A	.	.	MAF_INRAE=8.333;MAF_USDA=9.036
NC_035104.1	36868799	.	C	A	.	.	MAF_USDA=3.39
NC_035104.1	36868808	.	T	A	.	.	MAF_USDA=3.39
NC_035104.1	36868874	.	A	T	.	.	MAF_INRAE=12.658;MAF_USDA=28.235
NC_035104.1	36868904	.	A	C	.	.	MAF_USDA=6.557
NC_035104.1	36869050	.	C	T	.	.	MAF_INRAE=11.667;MAF_USDA=15.882
NC_035104.1	36869057	.	T	C	.	.	MAF_INRAE=13.291;MAF_USDA=36.471
NC_035104.1	36869065	.	G	A	.	.	MAF_USDA=1.639
NC_035104.1	36869095	.	A	G	.	.	MAF_USDA=2.459
NC_035104.1	36869096	.	A	T	.	.	MAF_USDA=2.459
NC_035104.1	36869097	.	G	A	.	.	MAF_USDA=2.459
NC_035104.1	36869101	.	G	A	.	.	MAF_USDA=8.333
NC_035104.1	36869112	.	A	G	.	.	MAF_INRAE=15.789;MAF_USDA=3.279
NC_035104.1	36869158	.	A	G	.	.	MAF_USDA=1.639
NC_035104.1	36869174	.	T	C	.	.	MAF_INRAE=9.167;MAF_USDA=10.417
NC_035104.1	36869177	.	A	G	.	.	MAF_INRAE=11.667;MAF_USDA=36.471
NC_035104.1	36869178	.	C	T	.	.	MAF_INRAE=2.5;MAF_USDA=1.765
NC_035104.1	36869196	.	G	T	.	.	MAF_INRAE=11.667
NC_035104.1	36869207	.	A	T	.	.	MAF_USDA=1.639
NC_035104.1	36869233	.	A	T	.	.	MAF_USDA=8.197
NC_035104.1	36869239	.	G	A	.	.	MAF_INRAE=13.158;MAF_USDA=1.639
NC_035104.1	36869249	.	C	T	.	.	MAF_USDA=16.667
NC_035104.1	36869259	.	C	T	.	.	MAF_USDA=1.639
NC_035104.1	36869263	.	C	A	.	.	MAF_INRAE=3.333;MAF_USDA=1.765
NC_035104.1	36869277	.	A	G	.	.	MAF_INRAE=11.667
NC_035104.1	36869352	.	T	C	.	.	MAF_INRAE=22.5
NC_035104.1	36869390	.	G	A	.	.	MAF_INRAE=10.0;MAF_USDA=7.377
NC_035104.1	36869404	.	C	G	.	.	MAF_INRAE=30.833
NC_035104.1	36869412	.	T	C	.	.	MAF_INRAE=35.0;MAF_USDA=36.957
NC_035104.1	36869423	.	A	C	.	.	MAF_INRAE=14.167
NC_035104.1	36869428	.	T	G	.	.	MAF_INRAE=25.833;MAF_USDA=34.783
NC_035104.1	36869449	.	C	T	.	.	MAF_USDA=2.459
NC_035104.1	36869457	.	T	C	.	.	MAF_INRAE=29.167
NC_035104.1	36869467	.	C	A	.	.	MAF_USDA=3.279
NC_035104.1	36869476	.	T	A	.	.	MAF_USDA=2.459
NC_035104.1	36869478	.	T	A	.	.	MAF_USDA=1.639
NC_035104.1	36869513	.	C	A	.	.	MAF_USDA=2.459
NC_035104.1	36869516	.	G	T	.	.	MAF_USDA=2.459
NC_035104.1	36869565	.	T	C	.	.	MAF_INRAE=18.333
NC_035104.1	36869585	.	G	A	.	.	MAF_INRAE=7.595;MAF_USDA=5.882
NC_035104.1	36869657	.	C	T	.	.	MAF_INRAE=12.5
NC_035104.1	36869663	.	G	A	.	.	MAF_USDA=6.471
NC_035104.1	36869719	.	A	T	.	.	MAF_INRAE=1.667;MAF_USDA=6.557
NC_035104.1	36869721	.	T	G	.	.	MAF_INRAE=1.667
NC_035104.1	36869732	.	C	G	.	.	MAF_USDA=3.279
NC_035104.1	36869766	.	G	T	.	.	MAF_INRAE=33.544;MAF_USDA=46.471
NC_035104.1	36869896	.	G	A	.	.	MAF_USDA=3.279
NC_035104.1	36869920	.	C	T	.	.	MAF_USDA=1.639
NC_035104.1	36869923	.	C	T	.	.	MAF_USDA=1.639
NC_035104.1	36869967	.	A	G	.	.	MAF_INRAE=8.333
NC_035104.1	36869997	.	C	A	.	.	MAF_INRAE=20.886;MAF_USDA=22.131
NC_035104.1	36870011	.	G	A	.	.	MAF_INRAE=42.5
NC_035104.1	36870012	.	G	T	.	.	MAF_INRAE=42.5
NC_035104.1	36870017	.	A	G	.	.	MAF_INRAE=26.667
NC_035104.1	36870024	.	G	T	.	.	MAF_USDA=1.639
NC_035104.1	36870033	.	A	T	.	.	MAF_USDA=14.754
NC_035104.1	36870054	.	G	C	.	.	MAF_USDA=2.459
NC_035104.1	36870081	.	A	T	.	.	MAF_INRAE=15.789;MAF_USDA=6.557
NC_035104.1	36870083	.	T	G	.	.	MAF_INRAE=9.494;MAF_USDA=5.294
NC_035104.1	36870101	.	A	T	.	.	MAF_USDA=3.279
NC_035104.1	36870115	.	G	T	.	.	MAF_INRAE=48.101;MAF_USDA=24.706
NC_035104.1	36870129	.	G	T	.	.	MAF_INRAE=8.228;MAF_USDA=14.118
NC_035104.1	36870138	.	G	A	.	.	MAF_USDA=1.639
NC_035104.1	36870236	.	G	A	.	.	MAF_USDA=6.25
NC_035104.1	36870260	.	C	T	.	.	MAF_INRAE=3.333;MAF_USDA=1.639
NC_035104.1	36870317	.	C	A	.	.	MAF_INRAE=3.333;MAF_USDA=1.765
NC_035104.1	36870332	.	A	G	.	.	MAF_USDA=4.118
NC_035104.1	36870338	.	C	T	.	.	MAF_USDA=6.25
NC_035104.1	36870347	.	G	T	.	.	MAF_INRAE=7.5;MAF_USDA=12.941
NC_035104.1	36870356	.	C	T	.	.	MAF_INRAE=43.671;MAF_USDA=40.588
NC_035104.1	36870416	.	C	T	.	.	MAF_INRAE=9.167;MAF_USDA=2.941
NC_035104.1	36870476	.	C	T	.	.	MAF_INRAE=48.101;MAF_USDA=36.471
NC_035104.1	36870482	.	C	G	.	.	MAF_INRAE=19.167;MAF_USDA=28.824
NC_035104.1	36870520	.	C	T	.	.	MAF_USDA=12.941
NC_035104.1	36870560	.	A	G	.	.	MAF_USDA=3.529
NC_035104.1	36870571	.	T	G	.	.	MAF_INRAE=11.667;MAF_USDA=21.176
NC_035104.1	36870579	.	T	C	.	.	MAF_USDA=21.765
NC_035104.1	36870580	.	C	A	.	.	MAF_USDA=20.588
NC_035104.1	36870581	.	A	G	.	.	MAF_USDA=22.353
NC_035104.1	36870590	.	A	T	.	.	MAF_USDA=4.118
NC_035104.1	36870602	.	T	C	.	.	MAF_INRAE=4.167
NC_035104.1	36870615	.	C	A	.	.	MAF_INRAE=8.861;MAF_USDA=10.0
NC_035104.1	36870625	.	T	C	.	.	MAF_INRAE=33.333
NC_035104.1	36870627	.	C	T	.	.	MAF_INRAE=12.5
NC_035104.1	36870632	.	T	G	.	.	MAF_INRAE=26.667
NC_035104.1	36870634	.	G	A	.	.	MAF_INRAE=8.228;MAF_USDA=4.706
NC_035104.1	36870644	.	G	A	.	.	MAF_INRAE=22.5;MAF_USDA=47.917
NC_035104.1	36870719	.	T	C	.	.	MAF_USDA=4.167
NC_035104.1	36870724	.	T	A	.	.	MAF_USDA=12.353
NC_035104.1	36870744	.	A	T	.	.	MAF_USDA=6.557
NC_035104.1	36870746	.	C	A	.	.	MAF_INRAE=20.0;MAF_USDA=47.917
NC_035104.1	36870754	.	A	G	.	.	MAF_USDA=2.5
NC_035104.1	36870755	.	A	C	.	.	MAF_USDA=50.0
NC_035104.1	36870759	.	A	C	.	.	MAF_INRAE=10.0;MAF_USDA=5.833
NC_035104.1	36870763	.	T	A	.	.	MAF_USDA=41.304
NC_035104.1	36870767	.	T	C	.	.	MAF_INRAE=10.0
NC_035104.1	36870772	.	A	G	.	.	MAF_INRAE=18.421
NC_035104.1	36870892	.	T	G	.	.	MAF_USDA=25.0
NC_035104.1	36870948	.	C	T	.	.	MAF_INRAE=20.833;MAF_USDA=31.176
NC_035104.1	36870967	.	T	A	.	.	MAF_INRAE=8.228;MAF_USDA=4.706
NC_035104.1	36870991	.	T	A	.	.	MAF_INRAE=8.228;MAF_USDA=5.294
NC_035104.1	36871237	.	C	A	.	.	MAF_INRAE=3.333
NC_035104.1	36871241	.	C	A	.	.	MAF_INRAE=3.333
NC_035104.1	36871261	.	G	T	.	.	MAF_INRAE=22.785;MAF_USDA=37.059
NC_035104.1	36871275	.	C	G	.	.	MAF_INRAE=50.0;MAF_USDA=24.706
NC_035104.1	36871314	.	T	C	.	.	MAF_INRAE=3.333;MAF_USDA=2.459
NC_035104.1	36871383	.	C	T	.	.	MAF_INRAE=20.253;MAF_USDA=35.294
NC_035104.1	36871429	.	A	G	.	.	MAF_INRAE=3.333;MAF_USDA=2.083
NC_035104.1	36871440	.	CAAAAAAAT	CAAAAAAAG	.	.	MAF_USDA=26.087
NC_035104.1	36871448	.	T	G	.	.	MAF_INRAE=15.0
NC_035104.1	36871454	.	C	A	.	.	MAF_INRAE=3.333;MAF_USDA=2.083
NC_035104.1	36871461	.	A	C	.	.	MAF_INRAE=20.886;MAF_USDA=35.882
NC_035104.1	36871471	.	C	A	.	.	MAF_INRAE=8.228;MAF_USDA=5.294
NC_035104.1	36871476	.	A	C	.	.	MAF_INRAE=3.333
NC_035104.1	36871521	.	G	A	.	.	MAF_INRAE=30.38;MAF_USDA=41.765
NC_035104.1	36871527	.	T	C	.	.	MAF_INRAE=29.747;MAF_USDA=41.765
NC_035104.1	36871530	.	C	G	.	.	MAF_INRAE=10.0;MAF_USDA=16.393
NC_035104.1	36871554	.	T	G	.	.	MAF_INRAE=16.667;MAF_USDA=3.279
NC_035104.1	36871561	.	A	G	.	.	MAF_INRAE=9.167;MAF_USDA=13.934
NC_035104.1	36871562	.	A	C	.	.	MAF_USDA=1.639
NC_035104.1	36871586	.	A	G	.	.	MAF_INRAE=26.316;MAF_USDA=22.024
NC_035104.1	36871602	.	T	C	.	.	MAF_INRAE=26.316;MAF_USDA=23.529
NC_035104.1	36871734	.	T	G	.	.	MAF_USDA=7.377
NC_035104.1	36871741	.	G	C	.	.	MAF_USDA=31.765
NC_035104.1	36871769	.	G	C	.	.	MAF_USDA=2.459
NC_035104.1	36871800	.	A	C	.	.	MAF_INRAE=28.481
NC_035104.1	36871813	.	G	T	.	.	MAF_USDA=1.639
NC_035104.1	36871850	.	C	T	.	.	MAF_INRAE=6.962;MAF_USDA=4.706
NC_035104.1	36871866	.	T	C	.	.	MAF_USDA=3.279
NC_035104.1	36871883	.	T	C	.	.	MAF_INRAE=18.354;MAF_USDA=32.353
NC_035104.1	36871898	.	T	G	.	.	MAF_INRAE=28.481;MAF_USDA=36.471
NC_035104.1	36871899	.	C	T	.	.	MAF_USDA=8.333
NC_035104.1	36871902	.	A	G	.	.	MAF_USDA=6.557
NC_035104.1	36872005	.	C	T	.	.	MAF_INRAE=18.987;MAF_USDA=34.118
NC_035104.1	36872009	.	G	A	.	.	MAF_USDA=3.529
NC_035104.1	36872016	.	C	G	.	.	MAF_USDA=3.279
NC_035104.1	36872023	.	T	C	.	.	MAF_INRAE=10.833;MAF_USDA=5.294
NC_035104.1	36872031	.	T	A	.	.	MAF_USDA=2.459
NC_035104.1	36872039	.	C	A	.	.	MAF_USDA=1.667
NC_035104.1	36872044	.	T	G	.	.	MAF_USDA=1.639
NC_035104.1	36872048	.	T	C	.	.	MAF_INRAE=19.62;MAF_USDA=34.118
NC_035104.1	36872056	.	G	A	.	.	MAF_INRAE=6.962;MAF_USDA=5.738
NC_035104.1	36872087	.	A	G	.	.	MAF_INRAE=21.053;MAF_USDA=32.353
NC_035104.1	36872091	.	T	C	.	.	MAF_USDA=2.459
NC_035104.1	36872103	.	T	A	.	.	MAF_USDA=5.294
NC_035104.1	36872134	.	T	A	.	.	MAF_USDA=14.754
NC_035104.1	36872138	.	T	A	.	.	MAF_USDA=40.588
NC_035104.1	36872142	.	A	G	.	.	MAF_USDA=43.75
NC_035104.1	36872149	.	T	C	.	.	MAF_USDA=6.25
NC_035104.1	36872165	.	A	G	.	.	MAF_USDA=36.471
NC_035104.1	36872181	.	T	G	.	.	MAF_USDA=23.913
NC_035104.1	36872222	.	C	G	.	.	MAF_USDA=13.043
NC_035104.1	36872264	.	C	A	.	.	MAF_USDA=13.043
NC_035104.1	36872334	.	T	A	.	.	MAF_USDA=15.217
NC_035104.1	36872373	.	T	C	.	.	MAF_USDA=37.5
NC_035104.1	36872382	.	G	T	.	.	MAF_USDA=35.417
NC_035104.1	36872431	.	A	T	.	.	MAF_INRAE=10.759;MAF_USDA=6.548
NC_035104.1	36872510	.	A	G	.	.	MAF_INRAE=6.667
NC_035104.1	36872527	.	G	T	.	.	MAF_INRAE=7.5;MAF_USDA=4.167
NC_035104.1	36872556	.	A	G	.	.	MAF_USDA=1.667
NC_035104.1	36872584	.	C	T	.	.	MAF_USDA=1.667
NC_035104.1	36872587	.	C	T	.	.	MAF_INRAE=12.5
NC_035104.1	36872608	.	A	C	.	.	MAF_USDA=1.639
NC_035104.1	36872615	.	T	G	.	.	MAF_INRAE=32.278;MAF_USDA=42.941
NC_035104.1	36872678	.	G	T	.	.	MAF_USDA=1.724
NC_035104.1	36872763	.	A	C	.	.	MAF_USDA=1.639
NC_035104.1	36872769	.	C	A	.	.	MAF_INRAE=20.886
NC_035104.1	36872771	.	A	T	.	.	MAF_USDA=27.083
NC_035104.1	36872773	.	T	G	.	.	MAF_USDA=5.882
NC_035104.1	36872779	.	G	A	.	.	MAF_INRAE=10.759
NC_035104.1	36872824	.	G	A	.	.	MAF_INRAE=10.759;MAF_USDA=5.882
NC_035104.1	36872863	.	T	C	.	.	MAF_INRAE=8.228;MAF_USDA=5.882
NC_035104.1	36872880	.	A	G	.	.	MAF_INRAE=8.228;MAF_USDA=14.583
NC_035104.1	36872884	.	T	C	.	.	MAF_INRAE=30.833;MAF_USDA=46.471
NC_035104.1	36872910	.	T	A	.	.	MAF_INRAE=10.127;MAF_USDA=5.882
NC_035104.1	36872940	.	C	T	.	.	MAF_USDA=8.333
NC_035104.1	36872950	.	C	T	.	.	MAF_USDA=8.333
NC_035104.1	36872961	.	GC	GT	.	.	MAF_USDA=37.5
NC_035104.1	36872962	.	C	T	.	.	MAF_INRAE=23.418
NC_035104.1	36872980	.	G	C	.	.	MAF_INRAE=30.38;MAF_USDA=42.353
NC_035104.1	36873024	.	T	C	.	.	MAF_USDA=14.706
NC_035104.1	36873035	.	C	A	.	.	MAF_USDA=2.083
NC_035104.1	36873061	.	A	C	.	.	MAF_USDA=4.918
NC_035104.1	36873080	.	C	A	.	.	MAF_USDA=1.639
NC_035104.1	36873137	.	G	A	.	.	MAF_USDA=3.279
NC_035104.1	36873186	.	C	T	.	.	MAF_USDA=2.083
NC_035104.1	36873208	.	G	C	.	.	MAF_USDA=6.25
NC_035104.1	36873211	.	A	G	.	.	MAF_INRAE=21.519;MAF_USDA=32.941
NC_035104.1	36873218	.	C	G	.	.	MAF_INRAE=21.519;MAF_USDA=32.353
NC_035104.1	36873219	.	C	T	.	.	MAF_INRAE=21.667;MAF_USDA=34.118
NC_035104.1	36873227	.	A	G	.	.	MAF_INRAE=29.747;MAF_USDA=42.941
NC_035104.1	36873250	.	T	G	.	.	MAF_INRAE=29.114;MAF_USDA=42.941
NC_035104.1	36873252	.	T	C	.	.	MAF_USDA=35.417
NC_035104.1	36873253	.	G	A	.	.	MAF_INRAE=9.167;MAF_USDA=10.588
NC_035104.1	36873260	.	A	T	.	.	MAF_INRAE=8.333;MAF_USDA=4.098
NC_035104.1	36873267	.	T	G	.	.	MAF_INRAE=29.114
NC_035104.1	36873269	.	T	A	.	.	MAF_USDA=16.471
NC_035104.1	36873273	.	T	G	.	.	MAF_INRAE=30.0;MAF_USDA=41.765
NC_035104.1	36873286	.	T	G	.	.	MAF_USDA=4.167
NC_035104.1	36873288	.	G	A	.	.	MAF_INRAE=42.105;MAF_USDA=27.059
NC_035104.1	36873303	.	G	A	.	.	MAF_INRAE=21.053;MAF_USDA=37.5
NC_035104.1	36873313	.	T	A	.	.	MAF_INRAE=15.789
NC_035104.1	36873316	.	A	T	.	.	MAF_INRAE=4.167
NC_035104.1	36873336	.	C	A	.	.	MAF_USDA=6.471
NC_035104.1	36873372	.	G	T	.	.	MAF_INRAE=6.667;MAF_USDA=10.417
NC_035104.1	36873379	.	T	C	.	.	MAF_INRAE=7.5;MAF_USDA=2.459
NC_035104.1	36873391	.	T	C	.	.	MAF_INRAE=7.5
NC_035104.1	36873396	.	C	A	.	.	MAF_INRAE=8.333
NC_035104.1	36873409	.	C	A	.	.	MAF_INRAE=8.228;MAF_USDA=5.882
NC_035104.1	36873428	.	G	A	.	.	MAF_INRAE=8.861;MAF_USDA=7.059
NC_035104.1	36873444	.	C	T	.	.	MAF_INRAE=12.658;MAF_USDA=12.353
NC_035104.1	36873445	.	C	A	.	.	MAF_USDA=6.471
NC_035104.1	36873459	.	T	G	.	.	MAF_INRAE=10.759;MAF_USDA=6.471
NC_035104.1	36873469	.	G	A	.	.	MAF_USDA=4.918
NC_035104.1	36873477	.	C	G	.	.	MAF_INRAE=10.759;MAF_USDA=10.417
NC_035104.1	36873488	.	T	C	.	.	MAF_USDA=4.118
NC_035104.1	36873497	.	C	T	.	.	MAF_INRAE=44.304;MAF_USDA=23.529
NC_035104.1	36873498	.	G	A	.	.	MAF_INRAE=20.886;MAF_USDA=37.647
NC_035104.1	36873499	.	G	A	.	.	MAF_USDA=7.377
NC_035104.1	36873504	.	C	T	.	.	MAF_INRAE=10.759;MAF_USDA=7.647
NC_035104.1	36873523	.	C	A	.	.	MAF_INRAE=21.519;MAF_USDA=35.882
NC_035104.1	36873533	.	G	A	.	.	MAF_USDA=4.167
NC_035104.1	36873538	.	C	A	.	.	MAF_USDA=4.167
NC_035104.1	36873542	.	C	A	.	.	MAF_USDA=4.167
NC_035104.1	36873549	.	A	T	.	.	MAF_USDA=1.639
NC_035104.1	36873590	.	T	A	.	.	MAF_INRAE=31.646;MAF_USDA=44.706
NC_035104.1	36873603	.	G	A	.	.	MAF_INRAE=33.544;MAF_USDA=39.583
NC_035104.1	36873644	.	C	A	.	.	MAF_INRAE=3.333;MAF_USDA=1.176
NC_035104.1	36873683	.	T	G	.	.	MAF_INRAE=31.646;MAF_USDA=44.118
NC_035104.1	36873691	.	A	T	.	.	MAF_USDA=2.083
NC_035104.1	36873795	.	T	C	.	.	MAF_INRAE=20.886;MAF_USDA=33.529
NC_035104.1	36873796	.	A	T	.	.	MAF_INRAE=20.833;MAF_USDA=34.118
NC_035104.1	36873999	.	A	G	.	.	MAF_INRAE=15.833;MAF_USDA=7.647
NC_035104.1	36874002	.	C	G	.	.	MAF_USDA=14.118
NC_035104.1	36874017	.	C	A	.	.	MAF_INRAE=7.5;MAF_USDA=1.639
NC_035104.1	36874059	.	G	C	.	.	MAF_INRAE=20.886;MAF_USDA=37.647
NC_035104.1	36874107	.	T	G	.	.	MAF_USDA=4.167
NC_035104.1	36874110	.	G	A	.	.	MAF_INRAE=4.167;MAF_USDA=4.118
NC_035104.1	36874160	.	T	G	.	.	MAF_INRAE=15.0;MAF_USDA=12.5
NC_035104.1	36874164	.	C	T	.	.	MAF_INRAE=14.167;MAF_USDA=12.5
NC_035104.1	36874167	.	C	A	.	.	MAF_INRAE=14.167;MAF_USDA=6.471
NC_035104.1	36874169	.	A	G	.	.	MAF_INRAE=1.667
NC_035104.1	36874265	.	C	A	.	.	MAF_INRAE=4.167;MAF_USDA=1.639
NC_035104.1	36874280	.	C	A	.	.	MAF_INRAE=4.167
NC_035104.1	36874283	.	G	T	.	.	MAF_INRAE=4.167
NC_035104.1	36874286	.	T	C	.	.	MAF_INRAE=4.167
NC_035104.1	36874621	.	C	T	.	.	MAF_INRAE=7.5;MAF_USDA=4.167
NC_035104.1	36874681	.	A	G	.	.	MAF_INRAE=15.19;MAF_USDA=31.765
NC_035104.1	36874707	.	A	G	.	.	MAF_USDA=5.294
NC_035104.1	36874772	.	T	C	.	.	MAF_USDA=33.333
NC_035104.1	36874773	.	G	T	.	.	MAF_USDA=33.333
NC_035104.1	36874777	.	C	T	.	.	MAF_INRAE=38.333;MAF_USDA=24.706
NC_035104.1	36874834	.	T	G	.	.	MAF_INRAE=11.667;MAF_USDA=12.353
NC_035104.1	36874837	.	T	A	.	.	MAF_INRAE=2.632;MAF_USDA=5.882
NC_035104.1	36874868	.	G	A	.	.	MAF_INRAE=40.506;MAF_USDA=22.941
NC_035104.1	36874891	.	T	C	.	.	MAF_USDA=5.738
NC_035104.1	36874901	.	T	A	.	.	MAF_USDA=1.639
NC_035104.1	36874904	.	T	C	.	.	MAF_USDA=4.706
NC_035104.1	36875008	.	T	C	.	.	MAF_INRAE=15.789;MAF_USDA=1.639
NC_035104.1	36875059	.	C	T	.	.	MAF_INRAE=3.333;MAF_USDA=2.353
NC_035104.1	36875081	.	G	A	.	.	MAF_INRAE=7.5;MAF_USDA=1.639
NC_035104.1	36875137	.	T	C	.	.	MAF_INRAE=8.228;MAF_USDA=18.824
NC_035104.1	36875163	.	T	G	.	.	MAF_USDA=2.083
NC_035104.1	36875168	.	T	C	.	.	MAF_INRAE=3.333;MAF_USDA=2.083
NC_035104.1	36875260	.	G	A	.	.	MAF_USDA=1.639
NC_035104.1	36875261	.	T	C	.	.	MAF_USDA=1.639
NC_035104.1	36875396	.	C	G	.	.	MAF_USDA=3.279
NC_035104.1	36875433	.	C	T	.	.	MAF_INRAE=48.101;MAF_USDA=20.588
NC_035104.1	36875456	.	C	G	.	.	MAF_INRAE=37.342;MAF_USDA=50.0
NC_035104.1	36875482	.	C	A	.	.	MAF_INRAE=37.342;MAF_USDA=45.833
NC_035104.1	36875628	.	C	A	.	.	MAF_INRAE=18.354;MAF_USDA=29.412
NC_035104.1	36875629	.	A	T	.	.	MAF_INRAE=33.333;MAF_USDA=49.412
NC_035104.1	36875676	.	C	T	.	.	MAF_INRAE=3.333;MAF_USDA=1.176
NC_035104.1	36875681	.	G	T	.	.	MAF_INRAE=8.228;MAF_USDA=5.294
NC_035104.1	36875716	.	G	T	.	.	MAF_INRAE=7.595;MAF_USDA=2.459
NC_035104.1	36875755	.	A	T	.	.	MAF_INRAE=18.354;MAF_USDA=29.412
NC_035104.1	36875787	.	T	G	.	.	MAF_USDA=4.098
NC_035104.1	36875827	.	T	C	.	.	MAF_USDA=3.279
NC_035104.1	36875859	.	G	C	.	.	MAF_INRAE=6.329;MAF_USDA=1.639
NC_035104.1	36875911	.	T	A	.	.	MAF_USDA=1.639
NC_035104.1	36875920	.	G	A	.	.	MAF_USDA=1.639
NC_035104.1	36875953	.	G	A	.	.	MAF_INRAE=6.329;MAF_USDA=1.639
NC_035104.1	36876113	.	C	T	.	.	MAF_USDA=1.639
NC_035104.1	36876322	.	T	G	.	.	MAF_INRAE=4.167;MAF_USDA=2.459
NC_035104.1	36876332	.	T	C	.	.	MAF_USDA=4.098
NC_035104.1	36876470	.	C	A	.	.	MAF_USDA=1.639
NC_035104.1	36876512	.	A	T	.	.	MAF_USDA=8.333
NC_035104.1	36876578	.	C	A	.	.	MAF_INRAE=46.203;MAF_USDA=18.824
NC_035104.1	36876598	.	A	T	.	.	MAF_INRAE=48.101;MAF_USDA=21.765
NC_035104.1	36876648	.	A	G	.	.	MAF_INRAE=15.823;MAF_USDA=18.852
NC_035104.1	36876675	.	T	G	.	.	MAF_INRAE=12.025;MAF_USDA=10.0
NC_035104.1	36876740	.	C	T	.	.	MAF_INRAE=12.025;MAF_USDA=10.0
NC_035104.1	36876770	.	G	A	.	.	MAF_INRAE=2.5;MAF_USDA=2.083
NC_035104.1	36876797	.	C	G	.	.	MAF_INRAE=12.025;MAF_USDA=10.0
NC_035104.1	36876864	.	T	C	.	.	MAF_INRAE=12.025;MAF_USDA=8.824
NC_035104.1	36876873	.	T	G	.	.	MAF_INRAE=12.025;MAF_USDA=10.0
NC_035104.1	36876880	.	G	A	.	.	MAF_INRAE=3.333;MAF_USDA=1.176
NC_035104.1	36876883	.	A	G	.	.	MAF_INRAE=10.526
NC_035104.1	36876898	.	C	A	.	.	MAF_INRAE=12.025;MAF_USDA=10.0
NC_035104.1	36876991	.	C	T	.	.	MAF_USDA=2.459
NC_035104.1	36877036	.	G	A	.	.	MAF_INRAE=48.101;MAF_USDA=21.176
NC_035104.1	36877045	.	A	G	.	.	MAF_INRAE=12.025;MAF_USDA=10.588
NC_035104.1	36877120	.	G	A	.	.	MAF_INRAE=12.025;MAF_USDA=10.0
NC_035104.1	36877247	.	C	T	.	.	MAF_INRAE=46.667;MAF_USDA=25.294
NC_035104.1	36877259	.	T	G	.	.	MAF_USDA=27.083
NC_035104.1	36877283	.	A	G	.	.	MAF_INRAE=12.025;MAF_USDA=10.0
NC_035104.1	36877299	.	G	A	.	.	MAF_INRAE=1.667;MAF_USDA=4.167
NC_035104.1	36877338	.	A	C	.	.	MAF_INRAE=12.025;MAF_USDA=10.0
NC_035104.1	36877383	.	T	G	.	.	MAF_INRAE=8.228;MAF_USDA=17.647
NC_035104.1	36877404	.	T	C	.	.	MAF_USDA=3.529
NC_035104.1	36877511	.	C	A	.	.	MAF_USDA=3.279
NC_035104.1	36877532	.	G	A	.	.	MAF_INRAE=18.354;MAF_USDA=29.412
NC_035104.1	36877537	.	A	G	.	.	MAF_USDA=1.639
NC_035104.1	36877543	.	G	C	.	.	MAF_INRAE=12.025;MAF_USDA=10.0
NC_035104.1	36877563	.	A	T	.	.	MAF_USDA=3.529
NC_035104.1	36877578	.	T	C	.	.	MAF_INRAE=12.025;MAF_USDA=10.588
NC_035104.1	36877583	.	A	T	.	.	MAF_INRAE=12.025;MAF_USDA=10.588
NC_035104.1	36877595	.	T	G	.	.	MAF_INRAE=12.025;MAF_USDA=10.0
NC_035104.1	36877841	.	G	A	.	.	MAF_INRAE=8.228;MAF_USDA=27.059
NC_035104.1	36877844	.	C	A	.	.	MAF_INRAE=9.167;MAF_USDA=27.059
NC_035104.1	36877859	.	A	C	.	.	MAF_USDA=2.5
NC_035104.1	36877887	.	C	G	.	.	MAF_INRAE=12.025;MAF_USDA=10.119
NC_035104.1	36877953	.	A	C	.	.	MAF_INRAE=3.333;MAF_USDA=2.353
NC_035104.1	36877960	.	T	C	.	.	MAF_INRAE=11.392;MAF_USDA=10.588
NC_035104.1	36877981	.	A	G	.	.	MAF_USDA=5.882
NC_035104.1	36878011	.	C	A	.	.	MAF_USDA=2.459
NC_035104.1	36878044	.	T	G	.	.	MAF_INRAE=8.228
NC_035104.1	36878062	.	G	A	.	.	MAF_INRAE=12.025;MAF_USDA=10.0
NC_035104.1	36878063	.	A	C	.	.	MAF_INRAE=9.167;MAF_USDA=10.0
NC_035104.1	36878069	.	T	C	.	.	MAF_USDA=1.639
NC_035104.1	36878121	.	T	G	.	.	MAF_INRAE=1.667;MAF_USDA=4.167
NC_035104.1	36878135	.	T	C	.	.	MAF_INRAE=12.025;MAF_USDA=10.0
NC_035104.1	36878138	.	T	C	.	.	MAF_INRAE=9.167;MAF_USDA=10.0
NC_035104.1	36878150	.	T	C	.	.	MAF_INRAE=12.025;MAF_USDA=10.0
NC_035104.1	36878208	.	A	G	.	.	MAF_INRAE=11.392;MAF_USDA=10.0
NC_035104.1	36878228	.	A	G	.	.	MAF_INRAE=8.228;MAF_USDA=4.706
NC_035104.1	36878230	.	T	C	.	.	MAF_INRAE=11.392;MAF_USDA=10.0
NC_035104.1	36878231	.	T	A	.	.	MAF_INRAE=8.333;MAF_USDA=10.0
NC_035104.1	36878232	.	T	C	.	.	MAF_INRAE=8.333;MAF_USDA=10.0
NC_035104.1	36878237	.	G	A	.	.	MAF_INRAE=8.228;MAF_USDA=4.706
NC_035104.1	36878272	.	G	A	.	.	MAF_INRAE=3.333;MAF_USDA=1.176
NC_035104.1	36878277	.	A	C	.	.	MAF_USDA=27.083
NC_035104.1	36878304	.	C	A	.	.	MAF_INRAE=3.333;MAF_USDA=2.083
NC_035104.1	36878364	.	A	G	.	.	MAF_USDA=3.279
NC_035104.1	36878382	.	A	T	.	.	MAF_INRAE=11.392;MAF_USDA=10.0
NC_035104.1	36878398	.	G	C	.	.	MAF_INRAE=8.228;MAF_USDA=27.059
NC_035104.1	36878441	.	T	A	.	.	MAF_INRAE=12.025;MAF_USDA=10.0
NC_035104.1	36878452	.	A	T	.	.	MAF_INRAE=12.025;MAF_USDA=10.0
NC_035104.1	36878542	.	T	C	.	.	MAF_INRAE=48.101;MAF_USDA=20.588
NC_035104.1	36878544	.	T	C	.	.	MAF_USDA=1.639
NC_035104.1	36878546	.	A	C	.	.	MAF_INRAE=12.025;MAF_USDA=10.0
NC_035104.1	36878547	.	A	C	.	.	MAF_INRAE=9.167;MAF_USDA=10.0
NC_035104.1	36878607	.	A	T	.	.	MAF_INRAE=11.392;MAF_USDA=10.0
NC_035104.1	36878626	.	G	T	.	.	MAF_USDA=1.639
NC_035104.1	36878637	.	T	A	.	.	MAF_USDA=5.738
NC_035104.1	36878739	.	C	T	.	.	MAF_INRAE=8.228;MAF_USDA=2.459
NC_035104.1	36878742	.	T	C	.	.	MAF_INRAE=48.101;MAF_USDA=21.765
NC_035104.1	36878805	.	T	C	.	.	MAF_USDA=9.016
NC_035104.1	36878846	.	G	T	.	.	MAF_INRAE=8.228;MAF_USDA=25.294
NC_035104.1	36878853	.	A	G	.	.	MAF_USDA=4.098
NC_035104.1	36878854	.	T	C	.	.	MAF_USDA=1.639
NC_035104.1	36878914	.	G	A	.	.	MAF_INRAE=48.101;MAF_USDA=29.167
NC_035104.1	36878953	.	C	T	.	.	MAF_INRAE=48.101;MAF_USDA=24.118
NC_035104.1	36879014	.	T	C	.	.	MAF_USDA=1.639
NC_035104.1	36879018	.	C	A	.	.	MAF_USDA=2.459
NC_035104.1	36879019	.	G	C	.	.	MAF_USDA=1.639
NC_035104.1	36879084	.	A	T	.	.	MAF_USDA=33.333
NC_035104.1	36879092	.	A	C	.	.	MAF_USDA=18.75
NC_035104.1	36879138	.	C	A	.	.	MAF_USDA=43.75
NC_035104.1	36879739	.	G	A	.	.	MAF_USDA=8.333
NC_035104.1	36879777	.	A	G	.	.	MAF_USDA=27.083
NC_035104.1	36879794	.	A	T	.	.	MAF_INRAE=26.582;MAF_USDA=40.0
NC_035104.1	36880033	.	A	G	.	.	MAF_INRAE=25.316;MAF_USDA=45.882
NC_035104.1	36880142	.	A	T	.	.	MAF_INRAE=47.368;MAF_USDA=15.476
NC_035104.1	36880147	.	A	T	.	.	MAF_USDA=1.667
NC_035104.1	36880166	.	A	C	.	.	MAF_INRAE=47.368;MAF_USDA=20.833
NC_035104.1	36880226	.	G	T	.	.	MAF_USDA=10.417
NC_035104.1	36880230	.	C	T	.	.	MAF_USDA=2.083
NC_035104.1	36880255	.	G	A	.	.	MAF_INRAE=47.368;MAF_USDA=39.412
NC_035104.1	36880290	.	A	G	.	.	MAF_INRAE=45.57;MAF_USDA=20.588
NC_035104.1	36880292	.	G	A	.	.	MAF_INRAE=43.333;MAF_USDA=20.588
NC_035104.1	36880295	.	G	A	.	.	MAF_INRAE=43.333;MAF_USDA=20.588
NC_035104.1	36880297	.	A	G	.	.	MAF_INRAE=43.333;MAF_USDA=20.0
NC_035104.1	36880302	.	G	A	.	.	MAF_INRAE=37.342;MAF_USDA=41.765
NC_035104.1	36880356	.	C	T	.	.	MAF_USDA=1.639
NC_035104.1	36880398	.	T	G	.	.	MAF_INRAE=8.228;MAF_USDA=4.706
NC_035104.1	36880405	.	C	G	.	.	MAF_INRAE=3.333;MAF_USDA=1.639
NC_035104.1	36880434	.	C	A	.	.	MAF_INRAE=39.241;MAF_USDA=42.941
NC_035104.1	36880459	.	C	T	.	.	MAF_INRAE=3.333;MAF_USDA=1.639
NC_035104.1	36880593	.	G	A	.	.	MAF_USDA=1.639
NC_035104.1	36880681	.	C	T	.	.	MAF_INRAE=47.368;MAF_USDA=41.765
NC_035104.1	36880725	.	A	C	.	.	MAF_INRAE=3.333;MAF_USDA=3.279
NC_035104.1	36880823	.	A	G	.	.	MAF_INRAE=3.333
NC_035104.1	36880834	.	A	G	.	.	MAF_INRAE=30.38;MAF_USDA=49.412
NC_035104.1	36880843	.	A	T	.	.	MAF_USDA=4.706
NC_035104.1	36880853	.	A	C	.	.	MAF_INRAE=8.228;MAF_USDA=4.706
NC_035104.1	36880861	.	G	T	.	.	MAF_USDA=2.459
NC_035104.1	36880885	.	G	T	.	.	MAF_INRAE=7.5;MAF_USDA=4.167
NC_035104.1	36881051	.	G	A	.	.	MAF_USDA=3.279
NC_035104.1	36881248	.	A	C	.	.	MAF_INRAE=9.167;MAF_USDA=9.412
NC_035104.1	36881252	.	T	A	.	.	MAF_USDA=7.059
NC_035104.1	36881253	.	G	T	.	.	MAF_USDA=8.235
NC_035104.1	36881286	.	T	C	.	.	MAF_INRAE=48.101;MAF_USDA=24.118
NC_035104.1	36881416	.	A	C	.	.	MAF_INRAE=3.333;MAF_USDA=15.294
NC_035104.1	36881440	.	C	A	.	.	MAF_INRAE=3.333;MAF_USDA=2.941
NC_035104.1	36881441	.	A	T	.	.	MAF_USDA=9.836
NC_035104.1	36881474	.	A	C	.	.	MAF_INRAE=37.975;MAF_USDA=44.706
NC_035104.1	36881479	.	A	G	.	.	MAF_INRAE=7.595;MAF_USDA=5.294
NC_035104.1	36881485	.	T	C	.	.	MAF_USDA=1.639
NC_035104.1	36881517	.	G	A	.	.	MAF_INRAE=18.354;MAF_USDA=25.882
NC_035104.1	36881540	.	C	G	.	.	MAF_INRAE=48.101;MAF_USDA=20.588
NC_035104.1	36881632	.	G	A	.	.	MAF_USDA=3.279
NC_035104.1	36881691	.	G	A	.	.	MAF_INRAE=7.595;MAF_USDA=4.706
NC_035104.1	36881754	.	ATGACT	ATGACC	.	.	MAF_USDA=6.25
NC_035104.1	36881759	.	T	C	.	.	MAF_INRAE=6.962;MAF_USDA=3.279
NC_035104.1	36881763	.	TGCCG	TGCCT	.	.	MAF_USDA=16.667
NC_035104.1	36881801	.	T	A	.	.	MAF_INRAE=19.167
NC_035104.1	36881843	.	C	A	.	.	MAF_INRAE=7.5
NC_035104.1	36881848	.	T	G	.	.	MAF_USDA=6.557
NC_035104.1	36881859	.	A	T	.	.	MAF_USDA=2.459
NC_035104.1	36881861	.	C	T	.	.	MAF_INRAE=7.5;MAF_USDA=1.639
NC_035104.1	36881864	.	T	C	.	.	MAF_INRAE=7.595;MAF_USDA=4.706
NC_035104.1	36881866	.	C	T	.	.	MAF_INRAE=6.667;MAF_USDA=18.75
NC_035104.1	36881869	.	A	T	.	.	MAF_INRAE=11.667;MAF_USDA=15.294
NC_035104.1	36881872	.	C	A	.	.	MAF_INRAE=6.667;MAF_USDA=12.353
NC_035104.1	36881878	.	T	A	.	.	MAF_USDA=6.25
NC_035104.1	36881879	.	G	A	.	.	MAF_INRAE=7.595;MAF_USDA=4.706
NC_035104.1	36881883	.	A	T	.	.	MAF_USDA=8.333
NC_035104.1	36881894	.	C	T	.	.	MAF_INRAE=7.595;MAF_USDA=4.706
NC_035104.1	36881902	.	A	T	.	.	MAF_INRAE=7.595;MAF_USDA=4.118
NC_035104.1	36881909	.	T	C	.	.	MAF_INRAE=37.342;MAF_USDA=46.471
NC_035104.1	36881921	.	G	A	.	.	MAF_INRAE=7.595;MAF_USDA=4.118
NC_035104.1	36881928	.	G	T	.	.	MAF_INRAE=7.595;MAF_USDA=4.706
NC_035104.1	36881933	.	T	C	.	.	MAF_INRAE=12.025;MAF_USDA=10.0
NC_035104.1	36881960	.	A	G	.	.	MAF_INRAE=8.228;MAF_USDA=4.706
NC_035104.1	36881999	.	T	C	.	.	MAF_INRAE=3.333;MAF_USDA=15.294
NC_035104.1	36882064	.	A	G	.	.	MAF_INRAE=8.228;MAF_USDA=3.529
NC_035104.1	36882091	.	C	T	.	.	MAF_USDA=8.333
NC_035104.1	36882143	.	T	G	.	.	MAF_INRAE=8.228;MAF_USDA=4.118
NC_035104.1	36882150	.	T	C	.	.	MAF_INRAE=43.333;MAF_USDA=29.167
NC_035104.1	36882159	.	C	G	.	.	MAF_USDA=4.098
NC_035104.1	36882172	.	A	G	.	.	MAF_USDA=3.279
NC_035104.1	36882179	.	T	A	.	.	MAF_INRAE=9.167;MAF_USDA=5.738
NC_035104.1	36882181	.	T	G	.	.	MAF_INRAE=20.0;MAF_USDA=20.833
NC_035104.1	36882183	.	G	A	.	.	MAF_INRAE=10.833
NC_035104.1	36882192	.	C	A	.	.	MAF_INRAE=11.667;MAF_USDA=4.118
NC_035104.1	36882317	.	T	A	.	.	MAF_INRAE=48.734;MAF_USDA=23.529
NC_035104.1	36882353	.	C	A	.	.	MAF_USDA=3.279
NC_035104.1	36882354	.	C	A	.	.	MAF_INRAE=10.127;MAF_USDA=35.882
NC_035104.1	36882378	.	A	C	.	.	MAF_INRAE=3.333;MAF_USDA=2.083
NC_035104.1	36882398	.	A	T	.	.	MAF_USDA=1.639
NC_035104.1	36882411	.	A	C	.	.	MAF_USDA=4.167
NC_035104.1	36882423	.	A	T	.	.	MAF_INRAE=6.962;MAF_USDA=4.118
NC_035104.1	36882428	.	T	A	.	.	MAF_INRAE=37.975;MAF_USDA=46.471
NC_035104.1	36882429	.	T	C	.	.	MAF_INRAE=7.5;MAF_USDA=1.639
NC_035104.1	36882439	.	C	A	.	.	MAF_INRAE=6.329;MAF_USDA=4.118
NC_035104.1	36882454	.	T	G	.	.	MAF_USDA=1.639
NC_035104.1	36882467	.	G	A	.	.	MAF_INRAE=8.228;MAF_USDA=4.118
NC_035104.1	36882542	.	G	A	.	.	MAF_USDA=1.639
NC_035104.1	36882558	.	C	G	.	.	MAF_USDA=5.738
NC_035104.1	36882576	.	G	T	.	.	MAF_USDA=14.583
NC_035104.1	36882587	.	G	C	.	.	MAF_USDA=12.295
NC_035104.1	36882616	.	G	A	.	.	MAF_INRAE=2.5;MAF_USDA=6.25
NC_035104.1	36882621	.	G	A	.	.	MAF_INRAE=1.667
NC_035104.1	36882711	.	T	A	.	.	MAF_INRAE=9.167;MAF_USDA=4.118
NC_035104.1	36882787	.	A	C	.	.	MAF_INRAE=37.342;MAF_USDA=43.529
NC_035104.1	36882834	.	T	G	.	.	MAF_USDA=1.639
NC_035104.1	36882839	.	G	C	.	.	MAF_INRAE=3.333;MAF_USDA=19.672
NC_035104.1	36882887	.	T	C	.	.	MAF_INRAE=15.789;MAF_USDA=7.647
NC_035104.1	36882920	.	C	T	.	.	MAF_INRAE=37.342;MAF_USDA=44.706
NC_035104.1	36882924	.	G	A	.	.	MAF_INRAE=9.167;MAF_USDA=4.118
NC_035104.1	36882926	.	A	T	.	.	MAF_INRAE=9.167;MAF_USDA=4.118
NC_035104.1	36882998	.	A	T	.	.	MAF_INRAE=8.228;MAF_USDA=4.118
NC_035104.1	36883025	.	T	A	.	.	MAF_INRAE=49.367;MAF_USDA=24.118
NC_035104.1	36883045	.	T	C	.	.	MAF_INRAE=8.228;MAF_USDA=4.118
NC_035104.1	36883085	.	G	A	.	.	MAF_INRAE=39.241;MAF_USDA=42.941
NC_035104.1	36883114	.	T	G	.	.	MAF_INRAE=47.368;MAF_USDA=40.0
NC_035104.1	36883115	.	A	T	.	.	MAF_USDA=41.176
NC_035104.1	36883150	.	A	G	.	.	MAF_USDA=2.586
NC_035104.1	36883166	.	T	C	.	.	MAF_USDA=22.917
NC_035104.1	36883195	.	A	G	.	.	MAF_INRAE=3.333
NC_035104.1	36883202	.	A	T	.	.	MAF_INRAE=1.667
NC_035104.1	36883238	.	A	G	.	.	MAF_INRAE=8.333
NC_035104.1	36883251	.	G	A	.	.	MAF_INRAE=8.333;MAF_USDA=3.614
NC_035104.1	36883260	.	C	T	.	.	MAF_INRAE=8.333;MAF_USDA=3.614
NC_035104.1	36883272	.	G	T	.	.	MAF_INRAE=8.333
NC_035104.1	36883304	.	A	T	.	.	MAF_USDA=3.571
NC_035104.1	36883317	.	C	T	.	.	MAF_USDA=4.167
NC_035104.1	36883333	.	G	T	.	.	MAF_USDA=47.917
NC_035104.1	36883338	.	G	A	.	.	MAF_INRAE=7.5;MAF_USDA=8.333
NC_035104.1	36883347	.	G	T	.	.	MAF_INRAE=7.5;MAF_USDA=8.333
NC_035104.1	36883352	.	T	A	.	.	MAF_INRAE=6.667;MAF_USDA=8.333
NC_035104.1	36883365	.	G	C	.	.	MAF_INRAE=6.329;MAF_USDA=1.639
NC_035104.1	36883383	.	T	A	.	.	MAF_USDA=32.353
NC_035104.1	36883433	.	C	A	.	.	MAF_INRAE=7.595;MAF_USDA=8.333
NC_035104.1	36883446	.	A	C	.	.	MAF_INRAE=7.595;MAF_USDA=8.333
NC_035104.1	36883461	.	C	A	.	.	MAF_INRAE=7.595;MAF_USDA=3.529
NC_035104.1	36883466	.	G	A	.	.	MAF_INRAE=7.595;MAF_USDA=3.529
NC_035104.1	36883475	.	A	T	.	.	MAF_INRAE=7.595;MAF_USDA=3.529
NC_035104.1	36883510	.	T	C	.	.	MAF_USDA=1.639
NC_035104.1	36883525	.	T	C	.	.	MAF_INRAE=37.342;MAF_USDA=42.941
NC_035104.1	36883558	.	G	A	.	.	MAF_USDA=2.941
NC_035104.1	36883595	.	G	A	.	.	MAF_INRAE=46.203;MAF_USDA=46.471
NC_035104.1	36883611	.	T	C	.	.	MAF_INRAE=37.342;MAF_USDA=43.529
NC_035104.1	36883619	.	A	G	.	.	MAF_USDA=1.639
NC_035104.1	36883621	.	A	C	.	.	MAF_INRAE=14.557;MAF_USDA=11.765
NC_035104.1	36883622	.	G	A	.	.	MAF_INRAE=17.5;MAF_USDA=11.765
NC_035104.1	36883631	.	T	G	.	.	MAF_INRAE=37.342;MAF_USDA=43.529
NC_035104.1	36883677	.	G	A	.	.	MAF_INRAE=8.228;MAF_USDA=4.118
NC_035104.1	36883782	.	G	A	.	.	MAF_INRAE=3.333;MAF_USDA=18.824
NC_035104.1	36883784	.	T	A	.	.	MAF_INRAE=3.333;MAF_USDA=18.824
NC_035104.1	36883798	.	T	C	.	.	MAF_INRAE=10.526;MAF_USDA=13.115
NC_035104.1	36883806	.	T	C	.	.	MAF_INRAE=8.228;MAF_USDA=4.118
NC_035104.1	36883808	.	T	A	.	.	MAF_INRAE=34.167;MAF_USDA=43.529
NC_035104.1	36883874	.	C	T	.	.	MAF_INRAE=38.608;MAF_USDA=43.529
NC_035104.1	36883894	.	A	G	.	.	MAF_USDA=2.459
NC_035104.1	36883914	.	T	A	.	.	MAF_INRAE=2.5;MAF_USDA=14.706
NC_035104.1	36883930	.	C	G	.	.	MAF_INRAE=2.5;MAF_USDA=18.235
NC_035104.1	36883961	.	A	C	.	.	MAF_USDA=18.033
NC_035104.1	36884041	.	A	G	.	.	MAF_INRAE=48.734
NC_035104.1	36884045	.	A	C	.	.	MAF_INRAE=8.228;MAF_USDA=3.529
NC_035104.1	36884046	.	T	A	.	.	MAF_INRAE=35.0;MAF_USDA=44.118
NC_035104.1	36884107	.	T	G	.	.	MAF_INRAE=5.263;MAF_USDA=4.118
NC_035104.1	36884108	.	T	A	.	.	MAF_USDA=13.529
NC_035104.1	36884113	.	T	A	.	.	MAF_USDA=4.918
NC_035104.1	36884120	.	A	C	.	.	MAF_INRAE=48.101;MAF_USDA=34.706
NC_035104.1	36884188	.	C	T	.	.	MAF_INRAE=15.0
NC_035104.1	36884189	.	G	A	.	.	MAF_INRAE=8.228
NC_035104.1	36884207	.	C	T	.	.	MAF_INRAE=11.667;MAF_USDA=2.459
NC_035104.1	36884223	.	A	C	.	.	MAF_INRAE=10.0;MAF_USDA=2.459
NC_035104.1	36884239	.	C	T	.	.	MAF_INRAE=15.19
NC_035104.1	36884267	.	C	T	.	.	MAF_INRAE=15.19;MAF_USDA=12.353
NC_035104.1	36884290	.	C	T	.	.	MAF_USDA=1.639
NC_035104.1	36884299	.	A	G	.	.	MAF_USDA=1.639
NC_035104.1	36884318	.	A	T	.	.	MAF_INRAE=3.333;MAF_USDA=13.529
NC_035104.1	36884323	.	T	G	.	.	MAF_USDA=4.918
NC_035104.1	36884365	.	C	T	.	.	MAF_INRAE=48.734;MAF_USDA=22.353
NC_035104.1	36884370	.	T	C	.	.	MAF_INRAE=3.333;MAF_USDA=25.882
NC_035104.1	36884376	.	G	T	.	.	MAF_INRAE=37.975;MAF_USDA=42.941
NC_035104.1	36884380	.	T	A	.	.	MAF_INRAE=3.333;MAF_USDA=26.471
NC_035104.1	36884383	.	C	T	.	.	MAF_USDA=4.098
NC_035104.1	36884511	.	T	C	.	.	MAF_INRAE=8.228;MAF_USDA=22.353
NC_035104.1	36884547	.	T	A	.	.	MAF_INRAE=8.228;MAF_USDA=16.471
NC_035104.1	36884570	.	T	G	.	.	MAF_USDA=17.213
NC_035104.1	36884596	.	C	T	.	.	MAF_USDA=2.459
NC_035104.1	36884630	.	C	T	.	.	MAF_INRAE=3.333;MAF_USDA=2.083
NC_035104.1	36884632	.	A	G	.	.	MAF_USDA=1.639
NC_035104.1	36884657	.	T	A	.	.	MAF_INRAE=8.228;MAF_USDA=4.118
NC_035104.1	36884665	.	C	T	.	.	MAF_USDA=1.639
NC_035104.1	36884667	.	G	C	.	.	MAF_USDA=4.918
NC_035104.1	36884668	.	G	A	.	.	MAF_USDA=4.918
NC_035104.1	36884672	.	G	A	.	.	MAF_INRAE=6.962;MAF_USDA=2.459
NC_035104.1	36884675	.	T	C	.	.	MAF_USDA=15.574
NC_035104.1	36884686	.	A	C	.	.	MAF_INRAE=48.101;MAF_USDA=21.765
NC_035104.1	36884699	.	T	C	.	.	MAF_INRAE=46.203;MAF_USDA=20.588
NC_035104.1	36884704	.	T	A	.	.	MAF_INRAE=16.456;MAF_USDA=34.706
NC_035104.1	36884705	.	C	G	.	.	MAF_USDA=3.279
NC_035104.1	36884714	.	T	G	.	.	MAF_INRAE=18.333;MAF_USDA=10.417
NC_035104.1	36884755	.	A	T	.	.	MAF_INRAE=10.759;MAF_USDA=21.765
NC_035104.1	36884772	.	T	A	.	.	MAF_INRAE=7.5;MAF_USDA=3.279
NC_035104.1	36884790	.	C	A	.	.	MAF_USDA=15.574
NC_035104.1	36884791	.	A	T	.	.	MAF_USDA=15.574
NC_035104.1	36884795	.	C	A	.	.	MAF_USDA=3.279
NC_035104.1	36884799	.	C	T	.	.	MAF_USDA=7.377
NC_035104.1	36884928	.	T	A	.	.	MAF_INRAE=8.228;MAF_USDA=4.118
NC_035104.1	36884942	.	G	T	.	.	MAF_INRAE=1.667;MAF_USDA=4.167
NC_035104.1	36885001	.	A	G	.	.	MAF_INRAE=48.734;MAF_USDA=21.765
NC_035104.1	36885028	.	C	A	.	.	MAF_INRAE=10.759;MAF_USDA=21.176
NC_035104.1	36885037	.	G	C	.	.	MAF_INRAE=11.667;MAF_USDA=2.459
NC_035104.1	36885050	.	C	T	.	.	MAF_INRAE=10.759;MAF_USDA=21.176
NC_035104.1	36885126	.	A	G	.	.	MAF_USDA=1.639
NC_035104.1	36885162	.	CTTCAAATGGCGACAGCTCGTCTTCCAGGT	CTTCAAATGGCGACAGCTCGTCTTCCAGGG	.	.	MAF_USDA=31.25
NC_035104.1	36885217	.	A	C	.	.	MAF_INRAE=10.759;MAF_USDA=21.765
NC_035104.1	36885272	.	G	A	.	.	MAF_INRAE=13.924;MAF_USDA=11.765
NC_035104.1	36885337	.	A	T	.	.	MAF_INRAE=32.278;MAF_USDA=42.353
NC_035104.1	36885348	.	A	C	.	.	MAF_INRAE=2.5
NC_035104.1	36885350	.	G	A	.	.	MAF_USDA=1.639
NC_035104.1	36885403	.	T	G	.	.	MAF_USDA=18.852
NC_035104.1	36885408	.	G	T	.	.	MAF_USDA=2.083
NC_035104.1	36885416	.	A	G	.	.	MAF_USDA=4.706
NC_035104.1	36885436	.	G	A	.	.	MAF_INRAE=47.368;MAF_USDA=44.118
NC_035104.1	36885450	.	T	G	.	.	MAF_INRAE=46.203;MAF_USDA=37.647
NC_035104.1	36885455	.	A	T	.	.	MAF_INRAE=15.789;MAF_USDA=8.235
NC_035104.1	36885466	.	T	A	.	.	MAF_INRAE=36.709;MAF_USDA=44.706
NC_035104.1	36885492	.	A	C	.	.	MAF_INRAE=1.667;MAF_USDA=4.167
NC_035104.1	36885519	.	A	C	.	.	MAF_USDA=1.639
NC_035104.1	36885530	.	T	C	.	.	MAF_INRAE=46.835;MAF_USDA=18.235
NC_035104.1	36885533	.	C	T	.	.	MAF_INRAE=9.167;MAF_USDA=24.118
NC_035104.1	36885557	.	G	A	.	.	MAF_INRAE=3.333;MAF_USDA=2.083
NC_035104.1	36885564	.	G	C	.	.	MAF_INRAE=39.873
NC_035104.1	36885583	.	A	C	.	.	MAF_USDA=18.033
NC_035104.1	36885589	.	C	A	.	.	MAF_INRAE=48.101;MAF_USDA=24.118
NC_035104.1	36885629	.	T	C	.	.	MAF_USDA=6.25
NC_035104.1	36885634	.	A	C	.	.	MAF_INRAE=48.101;MAF_USDA=35.294
NC_035104.1	36885641	.	T	A	.	.	MAF_USDA=1.639
NC_035104.1	36885697	.	G	A	.	.	MAF_USDA=3.279
NC_035104.1	36885715	.	T	C	.	.	MAF_USDA=3.529
NC_035104.1	36885723	.	A	T	.	.	MAF_INRAE=10.759;MAF_USDA=34.118
NC_035104.1	36885735	.	T	C	.	.	MAF_USDA=17.213
NC_035104.1	36885746	.	G	A	.	.	MAF_INRAE=37.342;MAF_USDA=43.529
NC_035104.1	36885791	.	G	T	.	.	MAF_INRAE=10.759;MAF_USDA=18.824
NC_035104.1	36885792	.	G	A	.	.	MAF_INRAE=12.5;MAF_USDA=18.824
NC_035104.1	36885822	.	A	T	.	.	MAF_USDA=1.639
NC_035104.1	36885847	.	C	T	.	.	MAF_INRAE=10.759;MAF_USDA=20.0
NC_035104.1	36885857	.	G	T	.	.	MAF_INRAE=7.5;MAF_USDA=7.059
NC_035104.1	36885898	.	G	T	.	.	MAF_USDA=15.574
NC_035104.1	36885984	.	T	A	.	.	MAF_INRAE=10.759;MAF_USDA=10.417
NC_035104.1	36885999	.	T	C	.	.	MAF_INRAE=37.975;MAF_USDA=37.5
NC_035104.1	36886020	.	G	T	.	.	MAF_USDA=3.279
NC_035104.1	36886028	.	C	G	.	.	MAF_USDA=5.738
NC_035104.1	36886030	.	C	T	.	.	MAF_USDA=15.574
NC_035104.1	36886033	.	T	C	.	.	MAF_USDA=1.639
NC_035104.1	36886041	.	C	T	.	.	MAF_INRAE=50.0;MAF_USDA=21.765
NC_035104.1	36886075	.	C	T	.	.	MAF_USDA=1.639
NC_035104.1	36886083	.	C	T	.	.	MAF_USDA=18.033
NC_035104.1	36886084	.	G	A	.	.	MAF_USDA=1.639
NC_035104.1	36886105	.	A	G	.	.	MAF_INRAE=48.101;MAF_USDA=27.083
NC_035104.1	36886112	.	A	C	.	.	MAF_USDA=2.083
NC_035104.1	36886133	.	C	T	.	.	MAF_INRAE=48.101;MAF_USDA=22.941
NC_035104.1	36886138	.	G	T	.	.	MAF_INRAE=48.101;MAF_USDA=22.353
NC_035104.1	36886151	.	C	T	.	.	MAF_INRAE=10.759;MAF_USDA=21.765
NC_035104.1	36886187	.	T	C	.	.	MAF_INRAE=37.975;MAF_USDA=44.118
NC_035104.1	36886207	.	G	A	.	.	MAF_USDA=2.459
NC_035104.1	36886227	.	T	A	.	.	MAF_INRAE=48.101;MAF_USDA=21.765
NC_035104.1	36886253	.	A	T	.	.	MAF_USDA=3.279
NC_035104.1	36886257	.	G	A	.	.	MAF_INRAE=10.759;MAF_USDA=19.412
NC_035104.1	36886277	.	C	T	.	.	MAF_USDA=3.279
NC_035104.1	36886314	.	A	C	.	.	MAF_INRAE=48.734;MAF_USDA=21.765
NC_035104.1	36886315	.	G	A	.	.	MAF_INRAE=47.5;MAF_USDA=21.765
NC_035104.1	36886391	.	G	T	.	.	MAF_INRAE=7.595;MAF_USDA=4.118
NC_035104.1	36886414	.	T	G	.	.	MAF_USDA=1.639
NC_035104.1	36886430	.	T	C	.	.	MAF_INRAE=3.333;MAF_USDA=2.083
NC_035104.1	36886496	.	T	G	.	.	MAF_INRAE=37.975;MAF_USDA=44.118
NC_035104.1	36886510	.	T	C	.	.	MAF_INRAE=48.734;MAF_USDA=19.643
NC_035104.1	36886528	.	T	C	.	.	MAF_INRAE=48.734;MAF_USDA=20.588
NC_035104.1	36886554	.	C	T	.	.	MAF_USDA=17.213
NC_035104.1	36886570	.	T	G	.	.	MAF_INRAE=10.759;MAF_USDA=22.941
NC_035104.1	36886593	.	T	A	.	.	MAF_USDA=16.393
NC_035104.1	36886629	.	G	T	.	.	MAF_USDA=1.639
NC_035104.1	36886646	.	A	G	.	.	MAF_USDA=31.25
NC_035104.1	36886737	.	C	T	.	.	MAF_USDA=6.25
NC_035104.1	36886750	.	A	G	.	.	MAF_USDA=22.892
NC_035104.1	36886818	.	A	G	.	.	MAF_USDA=6.25
NC_035104.1	36886881	.	G	A	.	.	MAF_USDA=2.5
NC_035104.1	36886890	.	C	A	.	.	MAF_INRAE=47.368;MAF_USDA=36.747
NC_035104.1	36886894	.	G	T	.	.	MAF_USDA=33.333
NC_035104.1	36886944	.	T	A	.	.	MAF_INRAE=47.368;MAF_USDA=45.833
NC_035104.1	36886945	.	C	T	.	.	MAF_INRAE=10.0;MAF_USDA=4.167
NC_035104.1	36887015	.	A	T	.	.	MAF_USDA=1.829
NC_035104.1	36887045	.	T	G	.	.	MAF_USDA=2.5
NC_035104.1	36887084	.	C	T	.	.	MAF_USDA=27.083
NC_035104.1	36887124	.	G	C	.	.	MAF_USDA=27.083
NC_035104.1	36887151	.	C	A	.	.	MAF_USDA=25.0
NC_035104.1	36887200	.	T	G	.	.	MAF_INRAE=47.468;MAF_USDA=34.118
NC_035104.1	36887212	.	G	C	.	.	MAF_USDA=1.639
NC_035104.1	36887215	.	G	T	.	.	MAF_INRAE=47.468;MAF_USDA=34.118
NC_035104.1	36887253	.	T	A	.	.	MAF_USDA=2.5
NC_035104.1	36887258	.	T	G	.	.	MAF_INRAE=49.367;MAF_USDA=21.176
NC_035104.1	36887286	.	T	A	.	.	MAF_INRAE=49.367;MAF_USDA=34.118
NC_035104.1	36887304	.	C	T	.	.	MAF_INRAE=45.833;MAF_USDA=21.765
NC_035104.1	36887321	.	A	C	.	.	MAF_USDA=1.639
NC_035104.1	36887361	.	T	C	.	.	MAF_USDA=35.882
NC_035104.1	36887409	.	C	G	.	.	MAF_USDA=27.083
NC_035104.1	36887429	.	C	T	.	.	MAF_USDA=35.294
NC_035104.1	36887438	.	A	C	.	.	MAF_USDA=34.524
NC_035104.1	36887439	.	A	T	.	.	MAF_USDA=36.905
NC_035104.1	36887446	.	T	C	.	.	MAF_USDA=1.639
NC_035104.1	36887449	.	A	T	.	.	MAF_USDA=4.706
NC_035104.1	36887453	.	G	T	.	.	MAF_USDA=2.459
NC_035104.1	36887491	.	G	A	.	.	MAF_USDA=16.393
NC_035104.1	36887507	.	C	A	.	.	MAF_INRAE=47.468;MAF_USDA=30.0
NC_035104.1	36887516	.	A	T	.	.	MAF_INRAE=47.5
NC_035104.1	36887521	.	T	C	.	.	MAF_USDA=25.0
NC_035104.1	36887530	.	A	G	.	.	MAF_INRAE=47.368;MAF_USDA=27.083
NC_035104.1	36887572	.	C	A	.	.	MAF_INRAE=45.57;MAF_USDA=32.353
NC_035104.1	36887603	.	C	T	.	.	MAF_INRAE=15.789;MAF_USDA=8.235
NC_035104.1	36887631	.	T	A	.	.	MAF_INRAE=33.333
NC_035104.1	36887654	.	T	C	.	.	MAF_INRAE=44.737;MAF_USDA=30.357
NC_035104.1	36887659	.	G	A	.	.	MAF_INRAE=5.263;MAF_USDA=13.253
NC_035104.1	36887661	.	C	T	.	.	MAF_INRAE=44.737;MAF_USDA=21.951
NC_035104.1	36887665	.	T	A	.	.	MAF_USDA=32.317
NC_035104.1	36887671	.	T	C	.	.	MAF_INRAE=13.924;MAF_USDA=20.732
NC_035104.1	36887744	.	A	G	.	.	MAF_USDA=6.25
NC_035104.1	36887763	.	G	A	.	.	MAF_INRAE=48.101;MAF_USDA=34.337
NC_035104.1	36887783	.	G	A	.	.	MAF_INRAE=48.101;MAF_USDA=34.94
NC_035104.1	36887788	.	T	G	.	.	MAF_USDA=8.333
NC_035104.1	36887796	.	G	T	.	.	MAF_USDA=2.5
NC_035104.1	36887841	.	C	T	.	.	MAF_INRAE=40.506;MAF_USDA=35.417
NC_035104.1	36887842	.	G	A	.	.	MAF_USDA=4.167
NC_035104.1	36887852	.	C	G	.	.	MAF_USDA=27.083
NC_035104.1	36887882	.	A	T	.	.	MAF_USDA=1.639
NC_035104.1	36887897	.	T	C	.	.	MAF_INRAE=13.291;MAF_USDA=30.0
NC_035104.1	36887905	.	A	G	.	.	MAF_INRAE=29.114;MAF_USDA=42.353
NC_035104.1	36887947	.	C	T	.	.	MAF_INRAE=48.101;MAF_USDA=21.176
NC_035104.1	36887988	.	C	T	.	.	MAF_INRAE=48.734;MAF_USDA=34.118
NC_035104.1	36888046	.	C	T	.	.	MAF_USDA=3.279
NC_035104.1	36888047	.	A	G	.	.	MAF_USDA=3.279
NC_035104.1	36888049	.	A	G	.	.	MAF_USDA=3.279
NC_035104.1	36888050	.	T	A	.	.	MAF_USDA=3.279
NC_035104.1	36888062	.	A	G	.	.	MAF_INRAE=19.62;MAF_USDA=21.176
NC_035104.1	36888118	.	A	C	.	.	MAF_USDA=1.639
NC_035104.1	36888126	.	A	C	.	.	MAF_INRAE=48.101;MAF_USDA=34.118
NC_035104.1	36888144	.	A	G	.	.	MAF_INRAE=15.19
NC_035104.1	36888152	.	A	T	.	.	MAF_INRAE=48.101;MAF_USDA=33.529
NC_035104.1	36888168	.	G	A	.	.	MAF_INRAE=8.228;MAF_USDA=4.706
NC_035104.1	36888192	.	C	T	.	.	MAF_USDA=17.213
NC_035104.1	36888193	.	A	G	.	.	MAF_INRAE=48.101;MAF_USDA=35.882
NC_035104.1	36888218	.	C	A	.	.	MAF_INRAE=48.101;MAF_USDA=34.706
NC_035104.1	36888314	.	A	G	.	.	MAF_INRAE=48.734;MAF_USDA=27.083
NC_035104.1	36888380	.	G	T	.	.	MAF_INRAE=48.101;MAF_USDA=27.083
NC_035104.1	36888381	.	T	G	.	.	MAF_INRAE=46.667;MAF_USDA=27.083
NC_035104.1	36888406	.	T	A	.	.	MAF_INRAE=48.101;MAF_USDA=27.083
NC_035104.1	36888484	.	G	T	.	.	MAF_INRAE=48.101;MAF_USDA=27.083
NC_035104.1	36888570	.	T	C	.	.	MAF_INRAE=48.101;MAF_USDA=27.083
NC_035104.1	36888637	.	C	A	.	.	MAF_INRAE=48.101;MAF_USDA=27.083
NC_035104.1	36888686	.	A	T	.	.	MAF_INRAE=48.101;MAF_USDA=27.083
NC_035104.1	36888688	.	T	G	.	.	MAF_USDA=35.417
NC_035104.1	36888694	.	T	G	.	.	MAF_INRAE=8.228;MAF_USDA=8.333
NC_035104.1	36888710	.	C	T	.	.	MAF_INRAE=48.101;MAF_USDA=29.167
NC_035104.1	36888715	.	C	A	.	.	MAF_INRAE=19.62;MAF_USDA=10.417
NC_035104.1	36888723	.	T	A	.	.	MAF_INRAE=48.101;MAF_USDA=27.083
NC_035104.1	36888726	.	T	A	.	.	MAF_INRAE=46.667;MAF_USDA=27.083
NC_035104.1	36888769	.	T	C	.	.	MAF_INRAE=48.101;MAF_USDA=27.083
NC_035104.1	36888786	.	G	A	.	.	MAF_USDA=6.25
NC_035104.1	36888799	.	T	C	.	.	MAF_INRAE=23.333
NC_035104.1	36888827	.	C	T	.	.	MAF_INRAE=48.101
NC_035104.1	36888839	.	T	C	.	.	MAF_INRAE=48.101;MAF_USDA=35.714
NC_035104.1	36888840	.	T	G	.	.	MAF_USDA=2.5
NC_035104.1	36888871	.	C	G	.	.	MAF_USDA=15.882
NC_035104.1	36888930	.	G	A	.	.	MAF_USDA=27.083
NC_035104.1	36888942	.	C	T	.	.	MAF_USDA=3.279
NC_035104.1	36888953	.	A	C	.	.	MAF_INRAE=28.481;MAF_USDA=42.353
NC_035104.1	36888961	.	G	A	.	.	MAF_USDA=4.918
NC_035104.1	36888962	.	G	T	.	.	MAF_USDA=2.083
NC_035104.1	36888966	.	C	T	.	.	MAF_INRAE=48.101;MAF_USDA=35.294
NC_035104.1	36889006	.	C	G	.	.	MAF_INRAE=48.101;MAF_USDA=34.706
NC_035104.1	36889012	.	A	C	.	.	MAF_USDA=18.033
NC_035104.1	36889028	.	G	A	.	.	MAF_INRAE=48.101;MAF_USDA=35.294
NC_035104.1	36889089	.	G	T	.	.	MAF_INRAE=48.734;MAF_USDA=21.429
NC_035104.1	36889127	.	A	G	.	.	MAF_INRAE=48.101;MAF_USDA=33.529
NC_035104.1	36889130	.	G	A	.	.	MAF_INRAE=46.667;MAF_USDA=34.706
NC_035104.1	36889151	.	G	A	.	.	MAF_USDA=3.279
NC_035104.1	36889183	.	T	C	.	.	MAF_INRAE=48.734;MAF_USDA=20.588
NC_035104.1	36889229	.	G	A	.	.	MAF_INRAE=1.667;MAF_USDA=4.167
NC_035104.1	36889299	.	G	A	.	.	MAF_INRAE=48.734;MAF_USDA=21.176
NC_035104.1	36889356	.	A	T	.	.	MAF_USDA=3.279
NC_035104.1	36889357	.	A	G	.	.	MAF_USDA=3.279
NC_035104.1	36889364	.	G	T	.	.	MAF_USDA=1.639
NC_035104.1	36889367	.	G	C	.	.	MAF_USDA=1.639
NC_035104.1	36889372	.	C	G	.	.	MAF_INRAE=47.468;MAF_USDA=34.118
NC_035104.1	36889410	.	T	A	.	.	MAF_USDA=2.941
NC_035104.1	36889435	.	T	G	.	.	MAF_USDA=1.639
NC_035104.1	36889448	.	G	T	.	.	MAF_INRAE=48.101;MAF_USDA=32.941
NC_035104.1	36889460	.	T	C	.	.	MAF_USDA=4.706
NC_035104.1	36889494	.	T	G	.	.	MAF_INRAE=48.101;MAF_USDA=33.529
NC_035104.1	36889502	.	A	C	.	.	MAF_INRAE=48.101;MAF_USDA=21.176
NC_035104.1	36889510	.	T	C	.	.	MAF_INRAE=48.101;MAF_USDA=32.941
NC_035104.1	36889568	.	C	G	.	.	MAF_INRAE=10.526;MAF_USDA=13.934
NC_035104.1	36889584	.	T	G	.	.	MAF_INRAE=19.62;MAF_USDA=21.176
NC_035104.1	36889585	.	A	G	.	.	MAF_USDA=2.459
NC_035104.1	36889588	.	G	A	.	.	MAF_INRAE=48.101;MAF_USDA=35.882
NC_035104.1	36889616	.	G	T	.	.	MAF_USDA=2.459
NC_035104.1	36889661	.	A	T	.	.	MAF_USDA=18.852
NC_035104.1	36889674	.	T	G	.	.	MAF_INRAE=48.101;MAF_USDA=20.588
NC_035104.1	36889698	.	C	A	.	.	MAF_INRAE=8.228;MAF_USDA=4.118
NC_035104.1	36889710	.	G	A	.	.	MAF_INRAE=8.228;MAF_USDA=4.118
NC_035104.1	36889847	.	G	T	.	.	MAF_USDA=6.25
NC_035104.1	36889850	.	T	A	.	.	MAF_INRAE=19.62;MAF_USDA=21.765
NC_035104.1	36889851	.	G	T	.	.	MAF_INRAE=24.167;MAF_USDA=21.765
NC_035104.1	36889854	.	G	A	.	.	MAF_INRAE=32.911;MAF_USDA=47.059
NC_035104.1	36889924	.	G	C	.	.	MAF_INRAE=1.667;MAF_USDA=2.353
NC_035104.1	36889970	.	C	A	.	.	MAF_USDA=9.836
NC_035104.1	36889984	.	C	A	.	.	MAF_INRAE=48.101;MAF_USDA=38.824
NC_035104.1	36889990	.	T	A	.	.	MAF_USDA=1.639
NC_035104.1	36890030	.	G	A	.	.	MAF_INRAE=15.789;MAF_USDA=4.098
NC_035104.1	36890118	.	G	T	.	.	MAF_USDA=2.459
NC_035104.1	36890131	.	C	A	.	.	MAF_USDA=2.083
NC_035104.1	36890219	.	C	T	.	.	MAF_INRAE=3.797;MAF_USDA=7.647
NC_035104.1	36890262	.	T	G	.	.	MAF_USDA=1.639
NC_035104.1	36890268	.	C	G	.	.	MAF_INRAE=48.734;MAF_USDA=21.176
NC_035104.1	36890308	.	T	C	.	.	MAF_INRAE=8.228;MAF_USDA=15.294
NC_035104.1	36890315	.	C	T	.	.	MAF_INRAE=48.101;MAF_USDA=21.765
NC_035104.1	36890390	.	C	A	.	.	MAF_USDA=1.639
NC_035104.1	36890398	.	A	G	.	.	MAF_INRAE=7.5;MAF_USDA=3.279
NC_035104.1	36890418	.	T	A	.	.	MAF_INRAE=26.316;MAF_USDA=18.235
NC_035104.1	36890426	.	A	C	.	.	MAF_USDA=4.098
NC_035104.1	36890436	.	C	A	.	.	MAF_USDA=2.459
NC_035104.1	36890446	.	A	T	.	.	MAF_USDA=1.639
NC_035104.1	36890449	.	C	T	.	.	MAF_USDA=14.706
NC_035104.1	36890479	.	C	T	.	.	MAF_INRAE=23.418;MAF_USDA=13.529
NC_035104.1	36890502	.	G	T	.	.	MAF_USDA=2.459
NC_035104.1	36890503	.	C	G	.	.	MAF_INRAE=48.101;MAF_USDA=21.765
NC_035104.1	36890583	.	C	T	.	.	MAF_INRAE=48.101;MAF_USDA=21.765
NC_035104.1	36890592	.	G	A	.	.	MAF_INRAE=48.101;MAF_USDA=21.765
NC_035104.1	36890644	.	G	T	.	.	MAF_USDA=7.377
NC_035104.1	36890653	.	A	G	.	.	MAF_INRAE=39.873;MAF_USDA=37.647
NC_035104.1	36890680	.	T	G	.	.	MAF_USDA=3.279
NC_035104.1	36890737	.	G	A	.	.	MAF_USDA=3.279
NC_035104.1	36890763	.	G	T	.	.	MAF_USDA=3.279
NC_035104.1	36890765	.	G	A	.	.	MAF_USDA=3.279
NC_035104.1	36890777	.	A	T	.	.	MAF_INRAE=15.0;MAF_USDA=21.176
NC_035104.1	36890790	.	A	G	.	.	MAF_USDA=3.529
NC_035104.1	36890798	.	T	C	.	.	MAF_USDA=1.639
NC_035104.1	36890807	.	T	G	.	.	MAF_INRAE=8.228;MAF_USDA=11.765
NC_035104.1	36890821	.	C	G	.	.	MAF_USDA=1.639
NC_035104.1	36890823	.	C	G	.	.	MAF_USDA=3.279
NC_035104.1	36890864	.	G	A	.	.	MAF_INRAE=8.228;MAF_USDA=13.095
NC_035104.1	36890870	.	C	T	.	.	MAF_INRAE=48.734;MAF_USDA=22.024
NC_035104.1	36890920	.	A	C	.	.	MAF_USDA=2.083
NC_035104.1	36890935	.	A	G	.	.	MAF_INRAE=26.316;MAF_USDA=20.0
NC_035104.1	36890969	.	T	C	.	.	MAF_USDA=2.5
NC_035104.1	36890971	.	C	A	.	.	MAF_USDA=2.5
NC_035104.1	36890978	.	A	G	.	.	MAF_INRAE=47.368
NC_035104.1	36890992	.	G	A	.	.	MAF_INRAE=39.873;MAF_USDA=36.31
NC_035104.1	36891001	.	A	G	.	.	MAF_USDA=3.333
NC_035104.1	36891020	.	G	C	.	.	MAF_USDA=3.333
NC_035104.1	36891025	.	A	T	.	.	MAF_INRAE=7.595;MAF_USDA=1.667
NC_035104.1	36891054	.	G	T	.	.	MAF_USDA=1.667
NC_035104.1	36891096	.	A	T	.	.	MAF_INRAE=5.833;MAF_USDA=6.557
NC_035104.1	36891102	.	G	C	.	.	MAF_INRAE=5.833;MAF_USDA=6.557
NC_035104.1	36891107	.	T	G	.	.	MAF_INRAE=5.833;MAF_USDA=6.557
NC_035104.1	36891135	.	A	G	.	.	MAF_USDA=1.639
NC_035104.1	36891152	.	A	G	.	.	MAF_INRAE=47.368;MAF_USDA=40.588
NC_035104.1	36891187	.	C	A	.	.	MAF_USDA=10.417
NC_035104.1	36891203	.	G	A	.	.	MAF_USDA=4.918
NC_035104.1	36891220	.	T	G	.	.	MAF_USDA=35.882
NC_035104.1	36891352	.	G	T	.	.	MAF_INRAE=2.5
NC_035104.1	36891374	.	T	A	.	.	MAF_USDA=27.059
NC_035104.1	36891393	.	G	A	.	.	MAF_USDA=10.0
NC_035104.1	36891492	.	C	G	.	.	MAF_USDA=10.588
NC_035104.1	36891514	.	G	A	.	.	MAF_INRAE=15.789
NC_035104.1	36891528	.	T	C	.	.	MAF_USDA=1.639
NC_035104.1	36891542	.	A	C	.	.	MAF_INRAE=11.667;MAF_USDA=23.77
NC_035104.1	36891566	.	G	T	.	.	MAF_INRAE=44.937;MAF_USDA=9.412
NC_035104.1	36891570	.	C	A	.	.	MAF_USDA=10.588
NC_035104.1	36891572	.	C	T	.	.	MAF_INRAE=39.873;MAF_USDA=34.118
NC_035104.1	36891614	.	G	T	.	.	MAF_INRAE=15.19;MAF_USDA=16.471
NC_035104.1	36891619	.	A	C	.	.	MAF_USDA=2.459
NC_035104.1	36891626	.	C	T	.	.	MAF_INRAE=3.333;MAF_USDA=2.083
NC_035104.1	36891627	.	G	A	.	.	MAF_USDA=6.25
NC_035104.1	36891635	.	G	T	.	.	MAF_USDA=34.118
NC_035104.1	36891638	.	T	C	.	.	MAF_INRAE=15.833;MAF_USDA=22.353
NC_035104.1	36891648	.	A	C	.	.	MAF_USDA=33.529
NC_035104.1	36891698	.	T	A	.	.	MAF_USDA=3.529
NC_035104.1	36891733	.	T	G	.	.	MAF_USDA=15.294
NC_035104.1	36891745	.	T	A	.	.	MAF_USDA=15.294
NC_035104.1	36891756	.	C	T	.	.	MAF_USDA=1.639
NC_035104.1	36891771	.	A	C	.	.	MAF_USDA=12.353
NC_035104.1	36891779	.	G	T	.	.	MAF_USDA=12.353
NC_035104.1	36891843	.	C	G	.	.	MAF_USDA=4.167
NC_035104.1	36891905	.	C	A	.	.	MAF_USDA=25.0
NC_035104.1	36891963	.	C	A	.	.	MAF_USDA=2.083
NC_035104.1	36891966	.	A	C	.	.	MAF_USDA=31.176
NC_035104.1	36891995	.	G	A	.	.	MAF_USDA=12.353
NC_035104.1	36891996	.	A	T	.	.	MAF_USDA=12.353
NC_035104.1	36892129	.	T	C	.	.	MAF_INRAE=5.833
NC_035104.1	36892133	.	A	C	.	.	MAF_USDA=6.471
NC_035104.1	36892134	.	C	A	.	.	MAF_INRAE=17.089;MAF_USDA=15.882
NC_035104.1	36892151	.	G	A	.	.	MAF_INRAE=17.089;MAF_USDA=15.882
NC_035104.1	36892153	.	G	T	.	.	MAF_USDA=1.639
NC_035104.1	36892183	.	C	T	.	.	MAF_INRAE=6.667;MAF_USDA=3.279
NC_035104.1	36892209	.	A	T	.	.	MAF_INRAE=3.333;MAF_USDA=4.167
NC_035104.1	36892226	.	C	T	.	.	MAF_USDA=8.235
NC_035104.1	36892259	.	G	A	.	.	MAF_INRAE=15.789;MAF_USDA=19.412
NC_035104.1	36892289	.	G	C	.	.	MAF_INRAE=15.789;MAF_USDA=34.706
NC_035104.1	36892308	.	G	T	.	.	MAF_INRAE=8.228;MAF_USDA=3.279
NC_035104.1	36892327	.	T	A	.	.	MAF_INRAE=17.722;MAF_USDA=14.706
NC_035104.1	36892330	.	A	T	.	.	MAF_INRAE=18.333;MAF_USDA=14.118
NC_035104.1	36892348	.	T	C	.	.	MAF_USDA=3.279
NC_035104.1	36892372	.	T	C	.	.	MAF_USDA=1.639
NC_035104.1	36892390	.	G	A	.	.	MAF_INRAE=7.5;MAF_USDA=3.279
NC_035104.1	36892397	.	C	A	.	.	MAF_INRAE=17.089;MAF_USDA=15.882
NC_035104.1	36892453	.	T	C	.	.	MAF_INRAE=15.823;MAF_USDA=13.69
NC_035104.1	36892467	.	G	C	.	.	MAF_INRAE=17.089;MAF_USDA=15.294
NC_035104.1	36892471	.	T	A	.	.	MAF_INRAE=17.5;MAF_USDA=15.294
NC_035104.1	36892510	.	A	T	.	.	MAF_USDA=1.667
NC_035104.1	36892523	.	T	A	.	.	MAF_INRAE=10.0;MAF_USDA=2.5
NC_035104.1	36892524	.	A	G	.	.	MAF_INRAE=10.0;MAF_USDA=2.5
NC_035104.1	36892570	.	T	A	.	.	MAF_USDA=12.941
NC_035104.1	36892603	.	A	G	.	.	MAF_USDA=18.75
NC_035104.1	36892942	.	G	A	.	.	MAF_INRAE=2.632
NC_035104.1	36892955	.	G	A	.	.	MAF_USDA=35.417
NC_035104.1	36892965	.	C	A	.	.	MAF_USDA=10.417
NC_035104.1	36894301	.	A	C	.	.	MAF_USDA=2.174
NC_035104.1	36895111	.	A	G	.	.	MAF_USDA=1.639
NC_035104.1	36895237	.	G	A	.	.	MAF_USDA=9.259
NC_035104.1	36895252	.	T	G	.	.	MAF_USDA=8.696
NC_035104.1	36895262	.	T	C	.	.	MAF_INRAE=28.333;MAF_USDA=8.696
NC_035104.1	36895277	.	T	C	.	.	MAF_INRAE=15.0;MAF_USDA=6.522
NC_035104.1	36895279	.	T	A	.	.	MAF_INRAE=14.167;MAF_USDA=26.667
NC_035104.1	36895291	.	A	G	.	.	MAF_INRAE=15.0
NC_035104.1	36895296	.	T	G	.	.	MAF_INRAE=15.0;MAF_USDA=8.696
NC_035104.1	36895303	.	T	G	.	.	MAF_INRAE=15.0;MAF_USDA=8.696
NC_035104.1	36895323	.	G	T	.	.	MAF_INRAE=15.19;MAF_USDA=12.5
NC_035104.1	36895327	.	A	G	.	.	MAF_USDA=1.639
NC_035104.1	36895345	.	C	T	.	.	MAF_INRAE=7.5;MAF_USDA=7.738
NC_035104.1	36895349	.	C	T	.	.	MAF_INRAE=6.667;MAF_USDA=2.459
NC_035104.1	36895353	.	A	C	.	.	MAF_INRAE=15.823;MAF_USDA=13.69
NC_035104.1	36895385	.	G	T	.	.	MAF_INRAE=15.19;MAF_USDA=8.696
NC_035104.1	36895402	.	A	G	.	.	MAF_INRAE=14.557;MAF_USDA=8.696
NC_035104.1	36895410	.	A	G	.	.	MAF_INRAE=13.333;MAF_USDA=8.696
NC_035104.1	36895414	.	A	G	.	.	MAF_INRAE=12.5;MAF_USDA=8.696
NC_035104.1	36895419	.	G	T	.	.	MAF_USDA=4.167
NC_035104.1	36895428	.	G	A	.	.	MAF_INRAE=11.667;MAF_USDA=8.696
NC_035104.1	36895434	.	C	T	.	.	MAF_USDA=8.696
NC_035104.1	36895438	.	T	G	.	.	MAF_USDA=8.696
NC_035104.1	36895443	.	C	T	.	.	MAF_USDA=8.696
NC_035104.1	36895449	.	A	T	.	.	MAF_USDA=4.237
NC_035104.1	36895504	.	G	A	.	.	MAF_INRAE=15.789
NC_035104.1	36895515	.	A	G	.	.	MAF_INRAE=15.789;MAF_USDA=6.522
NC_035104.1	36895542	.	G	A	.	.	MAF_INRAE=13.924;MAF_USDA=8.696
NC_035104.1	36895559	.	C	T	.	.	MAF_INRAE=15.823;MAF_USDA=8.696
NC_035104.1	36895567	.	T	C	.	.	MAF_INRAE=16.456;MAF_USDA=8.696
NC_035104.1	36895584	.	G	A	.	.	MAF_INRAE=16.456;MAF_USDA=8.696
NC_035104.1	36895601	.	A	T	.	.	MAF_INRAE=17.089;MAF_USDA=15.476
NC_035104.1	36895645	.	C	T	.	.	MAF_INRAE=48.734;MAF_USDA=26.786
NC_035104.1	36895647	.	T	A	.	.	MAF_INRAE=19.167;MAF_USDA=14.286
NC_035104.1	36895648	.	C	A	.	.	MAF_INRAE=19.167;MAF_USDA=14.286
NC_035104.1	36895652	.	G	C	.	.	MAF_INRAE=19.167;MAF_USDA=8.696
NC_035104.1	36895657	.	A	C	.	.	MAF_INRAE=8.228;MAF_USDA=2.459
NC_035104.1	36895664	.	G	A	.	.	MAF_INRAE=16.667;MAF_USDA=14.286
NC_035104.1	36895670	.	C	G	.	.	MAF_INRAE=30.833;MAF_USDA=8.696
NC_035104.1	36895678	.	T	C	.	.	MAF_INRAE=13.291;MAF_USDA=29.167
NC_035104.1	36895679	.	T	A	.	.	MAF_INRAE=16.667;MAF_USDA=6.522
NC_035104.1	36895716	.	C	T	.	.	MAF_USDA=4.348
NC_035104.1	36895783	.	T	G	.	.	MAF_INRAE=16.456;MAF_USDA=11.905
NC_035104.1	36895791	.	G	C	.	.	MAF_INRAE=16.456;MAF_USDA=12.5
NC_035104.1	36895795	.	T	G	.	.	MAF_INRAE=16.667;MAF_USDA=13.095
NC_035104.1	36895849	.	T	C	.	.	MAF_USDA=3.279
NC_035104.1	36895855	.	C	A	.	.	MAF_USDA=1.639
NC_035104.1	36895861	.	G	T	.	.	MAF_USDA=1.639
NC_035104.1	36895869	.	A	G	.	.	MAF_INRAE=41.772;MAF_USDA=35.714
NC_035104.1	36895870	.	T	A	.	.	MAF_INRAE=18.354;MAF_USDA=14.881
NC_035104.1	36895875	.	A	C	.	.	MAF_INRAE=18.354;MAF_USDA=14.881
NC_035104.1	36895891	.	G	T	.	.	MAF_INRAE=18.354
NC_035104.1	36895896	.	A	G	.	.	MAF_USDA=1.639
NC_035104.1	36895897	.	A	T	.	.	MAF_USDA=1.639
NC_035104.1	36895899	.	G	T	.	.	MAF_INRAE=18.354;MAF_USDA=14.881
NC_035104.1	36895901	.	G	A	.	.	MAF_INRAE=5.833
NC_035104.1	36895905	.	T	G	.	.	MAF_USDA=8.696
NC_035104.1	36895935	.	T	G	.	.	MAF_INRAE=18.354;MAF_USDA=15.06
NC_035104.1	36895936	.	A	C	.	.	MAF_INRAE=4.167;MAF_USDA=29.518
NC_035104.1	36895968	.	C	A	.	.	MAF_USDA=4.167
NC_035104.1	36896059	.	C	T	.	.	MAF_INRAE=17.5;MAF_USDA=14.881
NC_035104.1	36896076	.	T	C	.	.	MAF_INRAE=17.5;MAF_USDA=14.286
NC_035104.1	36896079	.	C	A	.	.	MAF_INRAE=17.5;MAF_USDA=14.286
NC_035104.1	36896088	.	A	T	.	.	MAF_INRAE=17.722;MAF_USDA=14.881
NC_035104.1	36896116	.	A	G	.	.	MAF_INRAE=17.722;MAF_USDA=15.476
NC_035104.1	36896132	.	A	T	.	.	MAF_INRAE=17.722;MAF_USDA=14.881
NC_035104.1	36896137	.	A	T	.	.	MAF_INRAE=17.722;MAF_USDA=14.881
NC_035104.1	36896157	.	A	G	.	.	MAF_INRAE=17.089;MAF_USDA=8.696
NC_035104.1	36896172	.	T	C	.	.	MAF_INRAE=17.089;MAF_USDA=13.69
NC_035104.1	36896204	.	C	T	.	.	MAF_INRAE=15.789
NC_035104.1	36896218	.	A	G	.	.	MAF_INRAE=18.354;MAF_USDA=14.881
NC_035104.1	36896223	.	C	T	.	.	MAF_USDA=23.81
NC_035104.1	36896230	.	T	C	.	.	MAF_USDA=13.69
NC_035104.1	36896271	.	C	G	.	.	MAF_INRAE=18.354;MAF_USDA=14.881
NC_035104.1	36896297	.	T	C	.	.	MAF_USDA=8.696
NC_035104.1	36896365	.	C	T	.	.	MAF_INRAE=18.987;MAF_USDA=16.071
NC_035104.1	36896399	.	G	C	.	.	MAF_INRAE=17.722;MAF_USDA=14.458
NC_035104.1	36896400	.	G	A	.	.	MAF_INRAE=9.167
NC_035104.1	36896419	.	C	A	.	.	MAF_USDA=9.524
NC_035104.1	36896420	.	G	A	.	.	MAF_INRAE=15.823;MAF_USDA=14.286
NC_035104.1	36896431	.	G	A	.	.	MAF_INRAE=15.789;MAF_USDA=14.881
NC_035104.1	36896442	.	G	A	.	.	MAF_USDA=23.81
NC_035104.1	36896445	.	A	G	.	.	MAF_INRAE=15.789
NC_035104.1	36896483	.	C	A	.	.	MAF_INRAE=15.19;MAF_USDA=15.476
NC_035104.1	36896489	.	G	C	.	.	MAF_USDA=4.167
NC_035104.1	36896490	.	T	G	.	.	MAF_USDA=6.25
NC_035104.1	36896491	.	T	C	.	.	MAF_INRAE=15.0
NC_035104.1	36896501	.	C	A	.	.	MAF_INRAE=15.789;MAF_USDA=15.882
NC_035104.1	36896515	.	C	T	.	.	MAF_USDA=5.738
NC_035104.1	36896535	.	T	A	.	.	MAF_INRAE=15.789;MAF_USDA=14.881
NC_035104.1	36896546	.	A	G	.	.	MAF_USDA=3.333
NC_035104.1	36896554	.	T	A	.	.	MAF_INRAE=15.789;MAF_USDA=14.286
NC_035104.1	36896558	.	TAC	TAA	.	.	MAF_USDA=4.167
NC_035104.1	36896564	.	A	G	.	.	MAF_USDA=1.724
NC_035104.1	36896570	.	T	A	.	.	MAF_USDA=6.25
NC_035104.1	36896571	.	T	A	.	.	MAF_USDA=6.25
NC_035104.1	36896572	.	T	A	.	.	MAF_USDA=6.25
NC_035104.1	36896576	.	T	A	.	.	MAF_USDA=6.25
NC_035104.1	36896592	.	C	T	.	.	MAF_INRAE=15.789;MAF_USDA=13.529
NC_035104.1	36896607	.	A	G	.	.	MAF_USDA=1.639
NC_035104.1	36896609	.	C	T	.	.	MAF_INRAE=15.789;MAF_USDA=12.941
NC_035104.1	36896619	.	A	G	.	.	MAF_USDA=13.529
NC_035104.1	36896639	.	C	A	.	.	MAF_USDA=6.522
NC_035104.1	36896643	.	T	C	.	.	MAF_USDA=8.696
NC_035104.1	36896670	.	A	C	.	.	MAF_INRAE=17.722;MAF_USDA=8.696
NC_035104.1	36896699	.	A	T	.	.	MAF_USDA=3.529
NC_035104.1	36896703	.	T	C	.	.	MAF_USDA=5.738
NC_035104.1	36896722	.	T	C	.	.	MAF_USDA=2.083
NC_035104.1	36896740	.	C	T	.	.	MAF_USDA=5.738
NC_035104.1	36896761	.	A	T	.	.	MAF_USDA=4.098
NC_035104.1	36896770	.	A	T	.	.	MAF_USDA=8.333
NC_035104.1	36896803	.	A	G	.	.	MAF_INRAE=21.053
NC_035104.1	36896824	.	G	A	.	.	MAF_USDA=9.639
NC_035104.1	36897587	.	A	T	.	.	MAF_USDA=2.174
NC_035104.1	36897801	.	C	T	.	.	MAF_USDA=2.174
NC_035104.1	36898426	.	C	T	.	.	MAF_USDA=4.167
NC_035104.1	36898441	.	C	T	.	.	MAF_USDA=4.167
NC_035104.1	36898472	.	G	T	.	.	MAF_USDA=2.586
NC_035104.1	36898588	.	T	C	.	.	MAF_USDA=15.217
NC_035104.1	36898658	.	C	A	.	.	MAF_USDA=4.348
NC_035104.1	36898660	.	G	T	.	.	MAF_USDA=4.348
NC_035104.1	36898661	.	G	T	.	.	MAF_USDA=4.348
NC_035104.1	36898673	.	T	C	.	.	MAF_USDA=6.034
NC_035104.1	36898701	.	A	G	.	.	MAF_USDA=34.483
NC_035104.1	36898707	.	T	A	.	.	MAF_USDA=2.174
NC_035104.1	36898717	.	A	T	.	.	MAF_USDA=6.034
NC_035104.1	36898722	.	A	G	.	.	MAF_USDA=2.586
NC_035104.1	36898727	.	A	T	.	.	MAF_USDA=6.034
NC_035104.1	36898811	.	A	T	.	.	MAF_USDA=3.448
NC_035104.1	36898824	.	A	T	.	.	MAF_USDA=6.034
NC_035104.1	36898840	.	G	C	.	.	MAF_USDA=1.724
NC_035104.1	36899042	.	A	G	.	.	MAF_USDA=6.79
NC_035104.1	36899046	.	G	T	.	.	MAF_USDA=5.172
NC_035104.1	36899143	.	A	T	.	.	MAF_USDA=5.172
NC_035104.1	36899223	.	G	A	.	.	MAF_USDA=1.724
NC_035104.1	36899224	.	T	G	.	.	MAF_USDA=1.724
NC_035104.1	36899231	.	T	C	.	.	MAF_USDA=4.31
NC_035104.1	36899242	.	G	A	.	.	MAF_USDA=3.448
NC_035104.1	36899247	.	G	T	.	.	MAF_USDA=3.448
NC_035104.1	36899271	.	G	A	.	.	MAF_USDA=4.31
NC_035104.1	36899275	.	C	T	.	.	MAF_USDA=2.586
NC_035104.1	36899404	.	C	G	.	.	MAF_USDA=5.172
NC_035104.1	36899407	.	A	T	.	.	MAF_USDA=2.586
NC_035104.1	36899498	.	A	C	.	.	MAF_USDA=6.034
NC_035104.1	36899504	.	A	C	.	.	MAF_USDA=6.034
NC_035104.1	36899525	.	T	C	.	.	MAF_USDA=6.034
NC_035104.1	36899530	.	A	G	.	.	MAF_USDA=6.034
NC_035104.1	36899601	.	G	T	.	.	MAF_USDA=25.0
NC_035104.1	36899654	.	A	G	.	.	MAF_USDA=28.395
NC_035104.1	36899661	.	T	C	.	.	MAF_USDA=6.034
NC_035104.1	36899668	.	A	C	.	.	MAF_USDA=11.111
NC_035104.1	36899675	.	C	T	.	.	MAF_USDA=26.724
NC_035104.1	36899678	.	T	C	.	.	MAF_USDA=6.897
NC_035104.1	36899694	.	G	A	.	.	MAF_USDA=12.346
NC_035104.1	36899700	.	G	T	.	.	MAF_USDA=6.034
NC_035104.1	36899703	.	T	A	.	.	MAF_USDA=2.586
NC_035104.1	36899718	.	T	A	.	.	MAF_USDA=1.724
NC_035104.1	36899758	.	C	G	.	.	MAF_USDA=1.724
NC_035104.1	36899763	.	G	T	.	.	MAF_USDA=26.724
NC_035104.1	36899833	.	T	C	.	.	MAF_USDA=7.407
NC_035104.1	36899856	.	A	G	.	.	MAF_USDA=4.31
NC_035104.1	36899891	.	C	A	.	.	MAF_USDA=2.586
NC_035104.1	36899913	.	A	G	.	.	MAF_USDA=1.724
NC_035104.1	36899944	.	G	A	.	.	MAF_USDA=4.31
NC_035104.1	36899954	.	T	C	.	.	MAF_USDA=1.724
NC_035104.1	36899981	.	C	T	.	.	MAF_USDA=28.395
NC_035104.1	36900039	.	T	A	.	.	MAF_USDA=1.695
NC_035104.1	36900046	.	C	T	.	.	MAF_USDA=25.424
NC_035104.1	36900060	.	T	C	.	.	MAF_USDA=6.034
NC_035104.1	36900108	.	G	A	.	.	MAF_USDA=1.695
NC_035104.1	36900200	.	A	T	.	.	MAF_USDA=6.034
NC_035104.1	36900228	.	C	T	.	.	MAF_USDA=26.724
NC_035104.1	36900385	.	A	C	.	.	MAF_USDA=6.034
NC_035104.1	36900476	.	C	T	.	.	MAF_INRAE=8.333;MAF_USDA=2.459
NC_035104.1	36900523	.	G	A	.	.	MAF_INRAE=45.0;MAF_USDA=21.429
NC_035104.1	36900528	.	G	A	.	.	MAF_USDA=6.557
NC_035104.1	36900547	.	C	A	.	.	MAF_INRAE=16.667;MAF_USDA=10.714
NC_035104.1	36900568	.	T	C	.	.	MAF_USDA=4.918
NC_035104.1	36900586	.	G	A	.	.	MAF_USDA=2.459
NC_035104.1	36900607	.	G	T	.	.	MAF_INRAE=18.354;MAF_USDA=8.696
NC_035104.1	36900612	.	G	C	.	.	MAF_USDA=1.639
NC_035104.1	36900679	.	G	A	.	.	MAF_USDA=1.639
NC_035104.1	36900699	.	G	A	.	.	MAF_USDA=6.548
NC_035104.1	36900716	.	G	A	.	.	MAF_USDA=2.976
NC_035104.1	36900727	.	A	T	.	.	MAF_USDA=4.918
NC_035104.1	36900737	.	C	A	.	.	MAF_USDA=4.918
NC_035104.1	36900741	.	C	A	.	.	MAF_USDA=1.639
NC_035104.1	36900783	.	G	A	.	.	MAF_INRAE=18.354;MAF_USDA=7.377
NC_035104.1	36900785	.	G	A	.	.	MAF_USDA=4.918
NC_035104.1	36900802	.	C	T	.	.	MAF_INRAE=5.833
NC_035104.1	36900813	.	A	G	.	.	MAF_INRAE=12.658;MAF_USDA=3.279
NC_035104.1	36900834	.	A	C	.	.	MAF_USDA=5.738
NC_035104.1	36900867	.	C	T	.	.	MAF_USDA=5.738
NC_035104.1	36900947	.	C	A	.	.	MAF_USDA=1.667
NC_035104.1	36900973	.	A	G	.	.	MAF_INRAE=18.354;MAF_USDA=8.696
NC_035104.1	36900980	.	T	A	.	.	MAF_INRAE=1.667;MAF_USDA=4.348
NC_035104.1	36900990	.	C	T	.	.	MAF_INRAE=6.329;MAF_USDA=1.667
NC_035104.1	36900991	.	G	A	.	.	MAF_INRAE=5.833
NC_035104.1	36900993	.	C	T	.	.	MAF_INRAE=39.241;MAF_USDA=1.807
NC_035104.1	36901053	.	G	A	.	.	MAF_INRAE=3.797
NC_035104.1	36901071	.	G	A	.	.	MAF_INRAE=18.354;MAF_USDA=11.905
NC_035104.1	36901139	.	A	T	.	.	MAF_USDA=5.738
NC_035104.1	36901178	.	C	T	.	.	MAF_USDA=5.738
NC_035104.1	36901194	.	CAGGTGGG	CAGGTGGA	.	.	MAF_USDA=10.417
NC_035104.1	36901241	.	T	C	.	.	MAF_USDA=3.279
NC_035104.1	36901252	.	G	T	.	.	MAF_INRAE=17.722;MAF_USDA=11.765
NC_035104.1	36901278	.	T	C	.	.	MAF_INRAE=31.646;MAF_USDA=41.176
NC_035104.1	36901300	.	A	T	.	.	MAF_USDA=5.738
NC_035104.1	36901308	.	G	A	.	.	MAF_USDA=4.098
NC_035104.1	36901345	.	C	T	.	.	MAF_INRAE=17.722;MAF_USDA=15.294
NC_035104.1	36901372	.	C	T	.	.	MAF_INRAE=17.722;MAF_USDA=11.176
NC_035104.1	36901373	.	A	G	.	.	MAF_INRAE=18.333;MAF_USDA=15.294
NC_035104.1	36901385	.	T	A	.	.	MAF_USDA=4.918
NC_035104.1	36901400	.	C	A	.	.	MAF_USDA=5.738
NC_035104.1	36901401	.	A	G	.	.	MAF_INRAE=28.481;MAF_USDA=34.118
NC_035104.1	36901454	.	T	C	.	.	MAF_INRAE=17.722;MAF_USDA=15.294
NC_035104.1	36901459	.	T	C	.	.	MAF_INRAE=17.722;MAF_USDA=15.294
NC_035104.1	36901502	.	T	C	.	.	MAF_INRAE=17.722;MAF_USDA=14.706
NC_035104.1	36901504	.	T	G	.	.	MAF_USDA=4.918
NC_035104.1	36901505	.	T	G	.	.	MAF_USDA=4.918
NC_035104.1	36901516	.	C	G	.	.	MAF_INRAE=17.722;MAF_USDA=11.176
NC_035104.1	36901536	.	C	T	.	.	MAF_INRAE=17.722;MAF_USDA=11.765
NC_035104.1	36901557	.	G	T	.	.	MAF_INRAE=17.722;MAF_USDA=11.176
NC_035104.1	36901562	.	G	A	.	.	MAF_USDA=4.098
NC_035104.1	36901563	.	C	T	.	.	MAF_INRAE=7.5;MAF_USDA=1.639
NC_035104.1	36901577	.	G	A	.	.	MAF_INRAE=49.367;MAF_USDA=22.941
NC_035104.1	36901594	.	G	C	.	.	MAF_USDA=5.882
NC_035104.1	36901605	.	G	T	.	.	MAF_INRAE=1.667;MAF_USDA=4.167
NC_035104.1	36901606	.	A	T	.	.	MAF_INRAE=17.722;MAF_USDA=15.294
NC_035104.1	36901616	.	T	G	.	.	MAF_INRAE=17.722;MAF_USDA=15.294
NC_035104.1	36901639	.	T	G	.	.	MAF_INRAE=17.722;MAF_USDA=15.882
NC_035104.1	36901651	.	C	T	.	.	MAF_USDA=3.279
NC_035104.1	36901652	.	G	T	.	.	MAF_INRAE=17.089;MAF_USDA=11.905
NC_035104.1	36901656	.	C	T	.	.	MAF_INRAE=6.667;MAF_USDA=3.279
NC_035104.1	36901657	.	A	C	.	.	MAF_INRAE=16.456;MAF_USDA=11.765
NC_035104.1	36901675	.	T	C	.	.	MAF_INRAE=17.089
NC_035104.1	36901753	.	C	T	.	.	MAF_USDA=4.918
NC_035104.1	36901760	.	C	T	.	.	MAF_USDA=2.941
NC_035104.1	36901764	.	T	C	.	.	MAF_INRAE=17.722;MAF_USDA=16.471
NC_035104.1	36901776	.	G	T	.	.	MAF_INRAE=17.722;MAF_USDA=11.765
NC_035104.1	36901798	.	G	A	.	.	MAF_USDA=2.459
NC_035104.1	36901829	.	A	G	.	.	MAF_INRAE=17.722;MAF_USDA=11.176
NC_035104.1	36901843	.	C	T	.	.	MAF_INRAE=1.667;MAF_USDA=4.167
NC_035104.1	36901860	.	A	G	.	.	MAF_USDA=4.167
NC_035104.1	36901891	.	A	G	.	.	MAF_INRAE=17.722;MAF_USDA=15.294
NC_035104.1	36901986	.	G	C	.	.	MAF_INRAE=6.667;MAF_USDA=4.098
NC_035104.1	36901988	.	A	G	.	.	MAF_INRAE=17.089;MAF_USDA=16.471
NC_035104.1	36902101	.	G	A	.	.	MAF_USDA=1.639
NC_035104.1	36902108	.	G	C	.	.	MAF_USDA=1.639
NC_035104.1	36902120	.	T	A	.	.	MAF_USDA=4.918
NC_035104.1	36902153	.	A	G	.	.	MAF_INRAE=7.595;MAF_USDA=2.459
NC_035104.1	36902186	.	C	A	.	.	MAF_INRAE=13.291;MAF_USDA=4.918
NC_035104.1	36902191	.	T	A	.	.	MAF_INRAE=7.595;MAF_USDA=2.459
NC_035104.1	36902249	.	G	T	.	.	MAF_INRAE=11.667;MAF_USDA=21.311
NC_035104.1	36902356	.	C	T	.	.	MAF_INRAE=13.291;MAF_USDA=5.738
NC_035104.1	36902394	.	A	T	.	.	MAF_INRAE=12.025;MAF_USDA=5.294
NC_035104.1	36902404	.	T	G	.	.	MAF_USDA=2.459
NC_035104.1	36902409	.	A	G	.	.	MAF_INRAE=26.582;MAF_USDA=33.529
NC_035104.1	36902444	.	A	C	.	.	MAF_USDA=4.167
NC_035104.1	36902446	.	T	G	.	.	MAF_USDA=6.25
NC_035104.1	36902470	.	A	C	.	.	MAF_INRAE=36.842
NC_035104.1	36902518	.	T	A	.	.	MAF_INRAE=12.658;MAF_USDA=4.706
NC_035104.1	36902525	.	T	C	.	.	MAF_INRAE=12.658;MAF_USDA=8.235
NC_035104.1	36902573	.	G	C	.	.	MAF_INRAE=6.962;MAF_USDA=1.667
NC_035104.1	36902625	.	C	T	.	.	MAF_USDA=4.167
NC_035104.1	36902635	.	A	G	.	.	MAF_USDA=1.667
NC_035104.1	36902667	.	T	A	.	.	MAF_INRAE=10.833
NC_035104.1	36902676	.	A	T	.	.	MAF_INRAE=15.789
NC_035104.1	36902737	.	T	A	.	.	MAF_INRAE=6.667;MAF_USDA=4.237
NC_035104.1	36902759	.	T	A	.	.	MAF_USDA=3.659
NC_035104.1	36904022	.	G	A	.	.	MAF_USDA=27.059
NC_035104.1	36904075	.	G	A	.	.	MAF_USDA=1.639
NC_035104.1	36904085	.	G	A	.	.	MAF_USDA=45.294
NC_035104.1	36904094	.	T	G	.	.	MAF_INRAE=15.789
NC_035104.1	36904102	.	A	G	.	.	MAF_USDA=3.279
NC_035104.1	36904110	.	A	T	.	.	MAF_USDA=4.706
NC_035104.1	36904124	.	C	A	.	.	MAF_USDA=2.459
NC_035104.1	36904168	.	A	G	.	.	MAF_INRAE=42.105;MAF_USDA=41.176
NC_035104.1	36904190	.	C	T	.	.	MAF_USDA=1.176
NC_035104.1	36904207	.	C	A	.	.	MAF_INRAE=42.105;MAF_USDA=42.353
NC_035104.1	36904356	.	T	C	.	.	MAF_USDA=25.0
NC_035104.1	36904413	.	T	C	.	.	MAF_USDA=1.639
NC_035104.1	36904468	.	T	A	.	.	MAF_INRAE=1.667;MAF_USDA=1.765
NC_035104.1	36904476	.	G	A	.	.	MAF_INRAE=46.203;MAF_USDA=42.353
NC_035104.1	36904487	.	C	T	.	.	MAF_USDA=1.639
NC_035104.1	36904523	.	G	A	.	.	MAF_INRAE=1.667;MAF_USDA=4.167
NC_035104.1	36904525	.	C	T	.	.	MAF_INRAE=15.789;MAF_USDA=8.333
NC_035104.1	36904548	.	C	A	.	.	MAF_INRAE=48.734;MAF_USDA=40.0
NC_035104.1	36904573	.	G	T	.	.	MAF_INRAE=48.734;MAF_USDA=41.765
NC_035104.1	36904578	.	G	C	.	.	MAF_INRAE=3.333;MAF_USDA=13.529
NC_035104.1	36904596	.	T	G	.	.	MAF_USDA=1.639
NC_035104.1	36904637	.	TATTGTACACATTAGCAGCTTAACA	TATTGTACACATTAGCAGCTTAACG	.	.	MAF_USDA=35.417
NC_035104.1	36904661	.	A	G	.	.	MAF_INRAE=48.734
NC_035104.1	36904669	.	G	T	.	.	MAF_USDA=7.143
NC_035104.1	36904774	.	T	C	.	.	MAF_INRAE=41.139;MAF_USDA=27.059
NC_035104.1	36904776	.	A	G	.	.	MAF_INRAE=45.0;MAF_USDA=39.412
NC_035104.1	36904807	.	C	T	.	.	MAF_USDA=1.639
NC_035104.1	36904814	.	G	A	.	.	MAF_INRAE=3.333;MAF_USDA=14.706
NC_035104.1	36904849	.	G	A	.	.	MAF_INRAE=3.797
NC_035104.1	36904871	.	T	C	.	.	MAF_USDA=4.118
NC_035104.1	36904986	.	C	T	.	.	MAF_INRAE=23.418;MAF_USDA=23.529
NC_035104.1	36904988	.	T	C	.	.	MAF_INRAE=1.667;MAF_USDA=1.765
NC_035104.1	36905010	.	C	A	.	.	MAF_INRAE=15.789;MAF_USDA=10.0
NC_035104.1	36905029	.	T	C	.	.	MAF_USDA=14.583
NC_035104.1	36905036	.	C	T	.	.	MAF_USDA=7.647
NC_035104.1	36905042	.	T	G	.	.	MAF_USDA=4.706
NC_035104.1	36905083	.	A	C	.	.	MAF_USDA=14.583
NC_035104.1	36905137	.	C	T	.	.	MAF_USDA=14.583
NC_035104.1	36905159	.	C	G	.	.	MAF_USDA=2.941
NC_035104.1	36905219	.	T	C	.	.	MAF_INRAE=3.333;MAF_USDA=8.824
NC_035104.1	36905234	.	A	T	.	.	MAF_INRAE=8.228
NC_035104.1	36905236	.	C	T	.	.	MAF_USDA=1.639
NC_035104.1	36905256	.	C	T	.	.	MAF_USDA=1.639
NC_035104.1	36905340	.	G	A	.	.	MAF_INRAE=1.667;MAF_USDA=4.167
NC_035104.1	36905359	.	T	G	.	.	MAF_INRAE=17.089;MAF_USDA=4.098
NC_035104.1	36905386	.	C	T	.	.	MAF_INRAE=41.772;MAF_USDA=22.353
NC_035104.1	36905396	.	A	C	.	.	MAF_INRAE=41.772;MAF_USDA=35.417
NC_035104.1	36905425	.	T	C	.	.	MAF_INRAE=9.494;MAF_USDA=4.167
NC_035104.1	36905454	.	G	T	.	.	MAF_USDA=4.098
NC_035104.1	36905484	.	A	C	.	.	MAF_USDA=4.918
NC_035104.1	36905524	.	A	G	.	.	MAF_INRAE=7.5;MAF_USDA=2.353
NC_035104.1	36905551	.	C	G	.	.	MAF_USDA=9.412
NC_035104.1	36905648	.	T	C	.	.	MAF_INRAE=17.089;MAF_USDA=3.279
NC_035104.1	36905706	.	G	T	.	.	MAF_USDA=8.197
NC_035104.1	36905710	.	C	A	.	.	MAF_USDA=22.353
NC_035104.1	36905762	.	T	G	.	.	MAF_USDA=4.098
NC_035104.1	36905771	.	G	A	.	.	MAF_USDA=12.941
NC_035104.1	36905775	.	G	A	.	.	MAF_USDA=1.765
NC_035104.1	36905797	.	T	C	.	.	MAF_INRAE=41.772;MAF_USDA=41.765
NC_035104.1	36905875	.	C	T	.	.	MAF_USDA=7.059
NC_035104.1	36905904	.	C	T	.	.	MAF_INRAE=5.063;MAF_USDA=6.471
NC_035104.1	36905913	.	G	C	.	.	MAF_INRAE=27.848;MAF_USDA=16.667
NC_035104.1	36905916	.	G	C	.	.	MAF_INRAE=19.167;MAF_USDA=5.738
NC_035104.1	36905949	.	T	C	.	.	MAF_INRAE=40.506;MAF_USDA=40.0
NC_035104.1	36905987	.	G	T	.	.	MAF_USDA=1.639
NC_035104.1	36906038	.	G	A	.	.	MAF_USDA=8.197
NC_035104.1	36906069	.	C	T	.	.	MAF_INRAE=6.667
NC_035104.1	36906071	.	A	G	.	.	MAF_INRAE=41.139
NC_035104.1	36906092	.	G	T	.	.	MAF_INRAE=15.789
NC_035104.1	36906146	.	C	T	.	.	MAF_USDA=6.471
NC_035104.1	36906166	.	C	A	.	.	MAF_USDA=6.471
NC_035104.1	36906171	.	C	G	.	.	MAF_USDA=5.738
NC_035104.1	36906174	.	C	A	.	.	MAF_USDA=5.738
NC_035104.1	36906178	.	T	C	.	.	MAF_USDA=37.059
NC_035104.1	36906201	.	T	G	.	.	MAF_USDA=5.738
NC_035104.1	36906212	.	T	C	.	.	MAF_USDA=9.016
NC_035104.1	36906252	.	A	T	.	.	MAF_INRAE=11.667;MAF_USDA=3.279
NC_035104.1	36906259	.	A	T	.	.	MAF_INRAE=22.5;MAF_USDA=47.059
NC_035104.1	36906273	.	T	G	.	.	MAF_USDA=5.738
NC_035104.1	36906281	.	T	C	.	.	MAF_USDA=5.738
NC_035104.1	36906311	.	T	C	.	.	MAF_USDA=1.639
NC_035104.1	36906348	.	T	G	.	.	MAF_USDA=8.197
NC_035104.1	36906380	.	C	A	.	.	MAF_USDA=8.197
NC_035104.1	36906449	.	T	C	.	.	MAF_INRAE=19.167;MAF_USDA=4.098
NC_035104.1	36906494	.	T	C	.	.	MAF_INRAE=3.333
NC_035104.1	36906495	.	T	G	.	.	MAF_INRAE=2.5
NC_035104.1	36906522	.	G	T	.	.	MAF_USDA=1.639
NC_035104.1	36906550	.	A	C	.	.	MAF_INRAE=7.5;MAF_USDA=3.279
NC_035104.1	36906589	.	C	T	.	.	MAF_INRAE=2.5;MAF_USDA=4.167
NC_035104.1	36906617	.	C	A	.	.	MAF_INRAE=3.333;MAF_USDA=21.176
NC_035104.1	36906667	.	C	T	.	.	MAF_INRAE=2.5;MAF_USDA=6.25
NC_035104.1	36906668	.	G	A	.	.	MAF_USDA=6.557
NC_035104.1	36906682	.	C	T	.	.	MAF_INRAE=4.167;MAF_USDA=2.083
NC_035104.1	36906699	.	C	A	.	.	MAF_USDA=12.941
NC_035104.1	36906706	.	A	T	.	.	MAF_INRAE=28.333;MAF_USDA=38.235
NC_035104.1	36906750	.	C	T	.	.	MAF_USDA=1.639
NC_035104.1	36907025	.	C	A	.	.	MAF_USDA=1.639
NC_035104.1	36907035	.	G	A	.	.	MAF_USDA=2.5
NC_035104.1	36907116	.	G	A	.	.	MAF_USDA=23.729
NC_035104.1	36907127	.	T	C	.	.	MAF_USDA=2.542
NC_035104.1	36907132	.	T	G	.	.	MAF_USDA=4.167
NC_035104.1	36907232	.	A	T	.	.	MAF_USDA=6.25
NC_035104.1	36907918	.	A	T	.	.	MAF_USDA=14.583
NC_035104.1	36907928	.	C	A	.	.	MAF_USDA=2.083
NC_035104.1	36908135	.	T	G	.	.	MAF_INRAE=3.333
NC_035104.1	36908257	.	C	A	.	.	MAF_USDA=4.098
NC_035104.1	36908298	.	G	A	.	.	MAF_USDA=41.667
NC_035104.1	36908343	.	A	G	.	.	MAF_USDA=18.75
NC_035104.1	36908379	.	C	G	.	.	MAF_USDA=4.098
NC_035104.1	36908387	.	C	A	.	.	MAF_USDA=33.333
NC_035104.1	36908388	.	C	G	.	.	MAF_USDA=33.333
NC_035104.1	36908389	.	C	A	.	.	MAF_USDA=33.333
NC_035104.1	36908391	.	T	A	.	.	MAF_USDA=33.333
NC_035104.1	36908425	.	T	G	.	.	MAF_USDA=2.459
NC_035104.1	36908443	.	T	C	.	.	MAF_USDA=29.167
NC_035104.1	36908486	.	T	A	.	.	MAF_INRAE=7.5;MAF_USDA=4.167
NC_035104.1	36908562	.	A	T	.	.	MAF_INRAE=8.228;MAF_USDA=2.083
NC_035104.1	36908587	.	T	C	.	.	MAF_INRAE=42.405;MAF_USDA=31.25
NC_035104.1	36908599	.	G	C	.	.	MAF_INRAE=1.667;MAF_USDA=4.167
NC_035104.1	36908615	.	C	A	.	.	MAF_INRAE=10.127;MAF_USDA=4.167
NC_035104.1	36908708	.	C	T	.	.	MAF_USDA=4.167
NC_035104.1	36908723	.	G	A	.	.	MAF_INRAE=1.667;MAF_USDA=4.167
NC_035104.1	36908731	.	G	T	.	.	MAF_INRAE=43.038;MAF_USDA=33.333
NC_035104.1	36908789	.	C	T	.	.	MAF_USDA=4.098
NC_035104.1	36908829	.	G	A	.	.	MAF_INRAE=10.526;MAF_USDA=1.639
NC_035104.1	36908843	.	C	T	.	.	MAF_INRAE=42.105
NC_035104.1	36908845	.	T	C	.	.	MAF_USDA=1.639
NC_035104.1	36909689	.	G	T	.	.	MAF_USDA=1.639
NC_035104.1	36909724	.	A	G	.	.	MAF_USDA=1.639
NC_035104.1	36909753	.	C	A	.	.	MAF_USDA=2.083
NC_035104.1	36909803	.	A	G	.	.	MAF_INRAE=15.789;MAF_USDA=19.412
NC_035104.1	36909914	.	G	T	.	.	MAF_INRAE=8.228;MAF_USDA=1.639
NC_035104.1	36909979	.	G	C	.	.	MAF_INRAE=8.228;MAF_USDA=1.639
NC_035104.1	36910009	.	G	A	.	.	MAF_USDA=5.738
NC_035104.1	36910029	.	G	A	.	.	MAF_INRAE=10.127;MAF_USDA=4.118
NC_035104.1	36910044	.	G	A	.	.	MAF_INRAE=3.797
NC_035104.1	36910142	.	A	G	.	.	MAF_INRAE=5.263
NC_035104.1	36910165	.	T	C	.	.	MAF_INRAE=42.105;MAF_USDA=21.765
NC_035104.1	36910166	.	A	G	.	.	MAF_USDA=20.0
NC_035104.1	36910168	.	T	A	.	.	MAF_USDA=21.765
NC_035104.1	36910204	.	T	A	.	.	MAF_USDA=5.882
NC_035104.1	36910223	.	T	C	.	.	MAF_USDA=12.5
NC_035104.1	36910238	.	C	A	.	.	MAF_USDA=2.5
NC_035104.1	36910271	.	A	C	.	.	MAF_INRAE=4.167;MAF_USDA=12.5
NC_035104.1	36910282	.	T	A	.	.	MAF_INRAE=1.667
NC_035104.1	36910283	.	A	G	.	.	MAF_INRAE=15.789
NC_035104.1	36910285	.	T	A	.	.	MAF_INRAE=1.667
NC_035104.1	36910289	.	T	C	.	.	MAF_INRAE=1.667
NC_035104.1	36910290	.	T	C	.	.	MAF_INRAE=1.667
NC_035104.1	36910291	.	T	G	.	.	MAF_INRAE=10.759;MAF_USDA=4.118
NC_035104.1	36910294	.	C	A	.	.	MAF_USDA=22.941
NC_035104.1	36910312	.	G	A	.	.	MAF_INRAE=7.5;MAF_USDA=4.167
NC_035104.1	36910345	.	C	A	.	.	MAF_INRAE=5.263
NC_035104.1	36910357	.	C	G	.	.	MAF_USDA=3.279
NC_035104.1	36910371	.	T	A	.	.	MAF_USDA=33.333
NC_035104.1	36910405	.	A	G	.	.	MAF_INRAE=10.526;MAF_USDA=4.118
NC_035104.1	36910413	.	T	C	.	.	MAF_INRAE=3.797;MAF_USDA=4.118
NC_035104.1	36910444	.	A	G	.	.	MAF_INRAE=5.263;MAF_USDA=3.279
NC_035104.1	36910491	.	A	C	.	.	MAF_INRAE=15.789
NC_035104.1	36910495	.	G	T	.	.	MAF_USDA=4.918
NC_035104.1	36910530	.	A	C	.	.	MAF_INRAE=32.278;MAF_USDA=44.118
NC_035104.1	36910549	.	G	C	.	.	MAF_USDA=7.377
NC_035104.1	36910569	.	G	C	.	.	MAF_USDA=4.098
NC_035104.1	36910594	.	G	A	.	.	MAF_USDA=4.167
NC_035104.1	36910618	.	T	G	.	.	MAF_INRAE=8.228
NC_035104.1	36910663	.	A	G	.	.	MAF_INRAE=7.595
NC_035104.1	36910668	.	A	C	.	.	MAF_INRAE=3.797
NC_035104.1	36910669	.	T	C	.	.	MAF_INRAE=10.526
NC_035104.1	36910709	.	T	G	.	.	MAF_INRAE=8.228
NC_035104.1	36910762	.	G	A	.	.	MAF_INRAE=1.667;MAF_USDA=4.167
NC_035104.1	36910811	.	G	A	.	.	MAF_USDA=4.098
NC_035104.1	36910828	.	C	T	.	.	MAF_INRAE=8.228
NC_035104.1	36910846	.	C	A	.	.	MAF_INRAE=3.797
NC_035104.1	36910873	.	G	T	.	.	MAF_INRAE=8.228
NC_035104.1	36910879	.	C	A	.	.	MAF_INRAE=10.127;MAF_USDA=5.294
NC_035104.1	36910892	.	C	A	.	.	MAF_INRAE=3.797;MAF_USDA=4.118
NC_035104.1	36910909	.	G	C	.	.	MAF_INRAE=7.5;MAF_USDA=4.167
NC_035104.1	36910957	.	T	G	.	.	MAF_INRAE=8.228
NC_035104.1	36910962	.	T	G	.	.	MAF_INRAE=8.228
NC_035104.1	36911103	.	G	A	.	.	MAF_USDA=1.639
NC_035104.1	36911104	.	G	T	.	.	MAF_INRAE=15.789;MAF_USDA=6.471
NC_035104.1	36911136	.	T	G	.	.	MAF_INRAE=31.646;MAF_USDA=44.118
NC_035104.1	36911188	.	A	C	.	.	MAF_INRAE=8.228;MAF_USDA=2.459
NC_035104.1	36911196	.	G	C	.	.	MAF_INRAE=30.38;MAF_USDA=43.529
NC_035104.1	36911205	.	T	C	.	.	MAF_INRAE=10.127;MAF_USDA=15.882
NC_035104.1	36911213	.	A	T	.	.	MAF_INRAE=43.038;MAF_USDA=20.0
NC_035104.1	36911217	.	G	T	.	.	MAF_INRAE=45.833;MAF_USDA=20.588
NC_035104.1	36911218	.	T	G	.	.	MAF_INRAE=45.0;MAF_USDA=20.0
NC_035104.1	36911235	.	G	A	.	.	MAF_INRAE=48.734;MAF_USDA=22.941
NC_035104.1	36911267	.	C	T	.	.	MAF_USDA=1.639
NC_035104.1	36911289	.	G	T	.	.	MAF_INRAE=49.367;MAF_USDA=22.941
NC_035104.1	36911446	.	A	G	.	.	MAF_INRAE=1.667;MAF_USDA=1.786
NC_035104.1	36911462	.	C	A	.	.	MAF_USDA=4.167
NC_035104.1	36911553	.	A	C	.	.	MAF_USDA=1.667
NC_035104.1	36911564	.	T	A	.	.	MAF_INRAE=47.368;MAF_USDA=40.476
NC_035104.1	36911584	.	G	T	.	.	MAF_INRAE=47.368;MAF_USDA=37.5
NC_035104.1	36911845	.	T	C	.	.	MAF_USDA=6.522
NC_035104.1	36911876	.	A	G	.	.	MAF_INRAE=5.263;MAF_USDA=5.294
NC_035104.1	36911885	.	T	C	.	.	MAF_INRAE=42.105;MAF_USDA=31.176
NC_035104.1	36911909	.	G	T	.	.	MAF_USDA=4.918
NC_035104.1	36911955	.	A	T	.	.	MAF_INRAE=7.595;MAF_USDA=1.639
NC_035104.1	36911972	.	G	A	.	.	MAF_USDA=1.639
NC_035104.1	36912010	.	C	T	.	.	MAF_USDA=1.639
NC_035104.1	36912013	.	C	A	.	.	MAF_INRAE=42.405;MAF_USDA=21.176
NC_035104.1	36912116	.	G	T	.	.	MAF_INRAE=8.228
NC_035104.1	36912139	.	T	A	.	.	MAF_INRAE=1.667;MAF_USDA=4.167
NC_035104.1	36912141	.	C	A	.	.	MAF_INRAE=42.405;MAF_USDA=33.333
NC_035104.1	36912166	.	G	A	.	.	MAF_INRAE=2.5;MAF_USDA=4.167
NC_035104.1	36912176	.	T	C	.	.	MAF_INRAE=3.797
NC_035104.1	36912178	.	G	T	.	.	MAF_USDA=6.25
NC_035104.1	36912181	.	G	T	.	.	MAF_USDA=6.25
NC_035104.1	36912188	.	G	T	.	.	MAF_USDA=6.25
NC_035104.1	36912190	.	C	T	.	.	MAF_USDA=6.25
NC_035104.1	36912205	.	C	A	.	.	MAF_USDA=1.765
NC_035104.1	36912327	.	C	A	.	.	MAF_USDA=8.696
NC_035104.1	36912328	.	T	A	.	.	MAF_USDA=8.696
NC_035104.1	36912376	.	C	T	.	.	MAF_USDA=30.435
NC_035104.1	36912444	.	A	C	.	.	MAF_USDA=6.522
NC_035104.1	36912513	.	C	A	.	.	MAF_USDA=6.522
NC_035104.1	36912541	.	A	C	.	.	MAF_USDA=6.522
NC_035104.1	36912643	.	C	T	.	.	MAF_USDA=6.522
NC_035104.1	36912727	.	G	T	.	.	MAF_INRAE=8.861;MAF_USDA=20.492
NC_035104.1	36912781	.	C	G	.	.	MAF_INRAE=42.405;MAF_USDA=21.765
NC_035104.1	36912787	.	C	T	.	.	MAF_INRAE=13.924;MAF_USDA=19.412
NC_035104.1	36912809	.	A	C	.	.	MAF_USDA=2.353
NC_035104.1	36912812	.	T	C	.	.	MAF_USDA=1.639
NC_035104.1	36912874	.	A	T	.	.	MAF_INRAE=1.667;MAF_USDA=1.765
NC_035104.1	36912887	.	A	T	.	.	MAF_USDA=2.459
NC_035104.1	36912888	.	A	G	.	.	MAF_INRAE=15.0;MAF_USDA=18.235
NC_035104.1	36912905	.	G	A	.	.	MAF_USDA=1.639
NC_035104.1	36913037	.	T	C	.	.	MAF_USDA=2.459
NC_035104.1	36913051	.	C	A	.	.	MAF_INRAE=42.405;MAF_USDA=21.765
NC_035104.1	36913065	.	C	A	.	.	MAF_INRAE=41.772;MAF_USDA=21.176
NC_035104.1	36913072	.	T	C	.	.	MAF_INRAE=8.228
NC_035104.1	36913087	.	C	G	.	.	MAF_INRAE=8.861
NC_035104.1	36913094	.	T	G	.	.	MAF_INRAE=41.772;MAF_USDA=21.176
NC_035104.1	36913105	.	T	C	.	.	MAF_INRAE=1.667;MAF_USDA=4.167
NC_035104.1	36913127	.	G	C	.	.	MAF_INRAE=1.667;MAF_USDA=4.167
NC_035104.1	36913138	.	G	C	.	.	MAF_INRAE=8.228;MAF_USDA=22.951
NC_035104.1	36913139	.	C	T	.	.	MAF_USDA=1.639
NC_035104.1	36913154	.	G	T	.	.	MAF_INRAE=8.228
NC_035104.1	36913175	.	C	A	.	.	MAF_INRAE=18.354;MAF_USDA=20.0
NC_035104.1	36913193	.	C	T	.	.	MAF_INRAE=3.333;MAF_USDA=11.176
NC_035104.1	36913219	.	A	T	.	.	MAF_INRAE=8.861;MAF_USDA=4.098
NC_035104.1	36913230	.	C	G	.	.	MAF_INRAE=41.139;MAF_USDA=21.765
NC_035104.1	36913231	.	C	T	.	.	MAF_INRAE=2.5;MAF_USDA=4.167
NC_035104.1	36913303	.	G	A	.	.	MAF_USDA=2.083
NC_035104.1	36913374	.	C	A	.	.	MAF_INRAE=36.842;MAF_USDA=20.588
NC_035104.1	36913462	.	A	G	.	.	MAF_INRAE=5.263
NC_035104.1	36913564	.	C	T	.	.	MAF_INRAE=15.19
NC_035104.1	36913573	.	T	G	.	.	MAF_USDA=5.738
NC_035104.1	36913598	.	G	A	.	.	MAF_INRAE=41.139;MAF_USDA=22.024
NC_035104.1	36913645	.	C	A	.	.	MAF_USDA=4.918
NC_035104.1	36913684	.	C	A	.	.	MAF_USDA=1.639
NC_035104.1	36913696	.	C	T	.	.	MAF_INRAE=41.772;MAF_USDA=21.765
NC_035104.1	36913710	.	C	T	.	.	MAF_USDA=5.738
NC_035104.1	36913728	.	C	T	.	.	MAF_INRAE=8.861;MAF_USDA=11.176
NC_035104.1	36913732	.	A	T	.	.	MAF_INRAE=24.051;MAF_USDA=1.639
NC_035104.1	36913847	.	C	A	.	.	MAF_USDA=1.639
NC_035104.1	36913862	.	C	T	.	.	MAF_INRAE=7.5;MAF_USDA=5.294
NC_035104.1	36913899	.	C	A	.	.	MAF_INRAE=3.797;MAF_USDA=2.353
NC_035104.1	36913920	.	C	T	.	.	MAF_USDA=5.738
NC_035104.1	36913964	.	A	G	.	.	MAF_USDA=1.639
NC_035104.1	36913995	.	A	C	.	.	MAF_USDA=6.557
NC_035104.1	36914021	.	G	T	.	.	MAF_USDA=2.459
NC_035104.1	36914022	.	C	T	.	.	MAF_USDA=2.459
NC_035104.1	36914025	.	T	A	.	.	MAF_INRAE=11.667;MAF_USDA=1.639
NC_035104.1	36914029	.	A	G	.	.	MAF_INRAE=31.646;MAF_USDA=40.588
NC_035104.1	36914056	.	T	G	.	.	MAF_INRAE=31.646;MAF_USDA=39.412
NC_035104.1	36914100	.	G	A	.	.	MAF_INRAE=32.911;MAF_USDA=40.588
NC_035104.1	36914192	.	C	T	.	.	MAF_USDA=1.639
NC_035104.1	36914282	.	T	A	.	.	MAF_USDA=2.459
NC_035104.1	36914427	.	T	G	.	.	MAF_USDA=10.417
NC_035104.1	36914432	.	C	T	.	.	MAF_USDA=37.5
NC_035104.1	36914483	.	G	C	.	.	MAF_USDA=37.5
NC_035104.1	36914546	.	A	G	.	.	MAF_USDA=37.5
NC_035104.1	36914683	.	G	T	.	.	MAF_INRAE=7.5;MAF_USDA=1.786
NC_035104.1	36914698	.	C	T	.	.	MAF_USDA=4.167
NC_035104.1	36914701	.	G	C	.	.	MAF_INRAE=25.949;MAF_USDA=19.643
NC_035104.1	36914720	.	C	A	.	.	MAF_INRAE=43.038;MAF_USDA=22.619
NC_035104.1	36914725	.	C	A	.	.	MAF_USDA=1.667
NC_035104.1	36914732	.	C	T	.	.	MAF_INRAE=25.949;MAF_USDA=20.238
NC_035104.1	36914735	.	G	A	.	.	MAF_INRAE=27.5;MAF_USDA=41.667
NC_035104.1	36914793	.	G	C	.	.	MAF_INRAE=31.013;MAF_USDA=42.353
NC_035104.1	36914794	.	T	C	.	.	MAF_USDA=21.765
NC_035104.1	36914832	.	G	A	.	.	MAF_INRAE=8.861;MAF_USDA=12.353
NC_035104.1	36914942	.	G	A	.	.	MAF_INRAE=15.0;MAF_USDA=21.176
NC_035104.1	36914972	.	T	G	.	.	MAF_INRAE=41.139;MAF_USDA=40.0
NC_035104.1	36914980	.	A	T	.	.	MAF_INRAE=43.038;MAF_USDA=21.176
NC_035104.1	36914983	.	A	T	.	.	MAF_INRAE=15.789;MAF_USDA=5.294
NC_035104.1	36914988	.	C	A	.	.	MAF_USDA=2.459
NC_035104.1	36914997	.	G	C	.	.	MAF_INRAE=7.595
NC_035104.1	36915016	.	G	C	.	.	MAF_INRAE=31.013;MAF_USDA=42.353
NC_035104.1	36915017	.	A	G	.	.	MAF_USDA=2.941
NC_035104.1	36915079	.	T	G	.	.	MAF_USDA=4.098
NC_035104.1	36915106	.	C	A	.	.	MAF_INRAE=31.013;MAF_USDA=42.353
NC_035104.1	36915112	.	G	T	.	.	MAF_INRAE=8.861;MAF_USDA=4.118
NC_035104.1	36915129	.	C	A	.	.	MAF_INRAE=39.873;MAF_USDA=25.882
NC_035104.1	36915142	.	G	T	.	.	MAF_INRAE=25.949;MAF_USDA=20.588
NC_035104.1	36915147	.	C	A	.	.	MAF_INRAE=32.278;MAF_USDA=42.941
NC_035104.1	36915154	.	C	T	.	.	MAF_USDA=2.941
NC_035104.1	36915184	.	G	T	.	.	MAF_INRAE=32.278;MAF_USDA=44.118
NC_035104.1	36915211	.	A	T	.	.	MAF_INRAE=1.667;MAF_USDA=4.167
NC_035104.1	36915226	.	A	T	.	.	MAF_INRAE=3.797;MAF_USDA=2.459
NC_035104.1	36915266	.	A	G	.	.	MAF_INRAE=42.405;MAF_USDA=21.765
NC_035104.1	36915343	.	C	A	.	.	MAF_INRAE=31.646;MAF_USDA=42.941
NC_035104.1	36915356	.	C	T	.	.	MAF_INRAE=9.167
NC_035104.1	36915393	.	T	A	.	.	MAF_INRAE=31.646;MAF_USDA=42.941
NC_035104.1	36915433	.	G	A	.	.	MAF_INRAE=25.949;MAF_USDA=19.412
NC_035104.1	36915459	.	C	T	.	.	MAF_USDA=2.459
NC_035104.1	36915508	.	T	G	.	.	MAF_INRAE=43.038;MAF_USDA=21.765
NC_035104.1	36915534	.	T	G	.	.	MAF_INRAE=22.152;MAF_USDA=42.353
NC_035104.1	36915550	.	G	A	.	.	MAF_USDA=4.167
NC_035104.1	36915583	.	G	A	.	.	MAF_USDA=3.529
NC_035104.1	36915672	.	C	A	.	.	MAF_INRAE=42.5;MAF_USDA=21.176
NC_035104.1	36915695	.	G	C	.	.	MAF_INRAE=10.833;MAF_USDA=1.639
NC_035104.1	36915744	.	C	T	.	.	MAF_USDA=1.639
NC_035104.1	36915786	.	C	A	.	.	MAF_USDA=2.459
NC_035104.1	36915818	.	T	C	.	.	MAF_USDA=1.639
NC_035104.1	36915857	.	G	T	.	.	MAF_USDA=1.639
NC_035104.1	36915859	.	C	T	.	.	MAF_INRAE=40.506;MAF_USDA=21.765
NC_035104.1	36915860	.	C	G	.	.	MAF_INRAE=18.333;MAF_USDA=45.882
NC_035104.1	36915869	.	C	G	.	.	MAF_USDA=5.882
NC_035104.1	36915880	.	A	C	.	.	MAF_USDA=6.557
NC_035104.1	36915902	.	A	G	.	.	MAF_INRAE=20.253;MAF_USDA=33.529
NC_035104.1	36915924	.	T	A	.	.	MAF_USDA=1.639
NC_035104.1	36915976	.	T	C	.	.	MAF_INRAE=22.785;MAF_USDA=45.882
NC_035104.1	36915997	.	T	A	.	.	MAF_INRAE=22.785;MAF_USDA=45.882
NC_035104.1	36916023	.	C	T	.	.	MAF_USDA=1.639
NC_035104.1	36916064	.	T	G	.	.	MAF_INRAE=33.544;MAF_USDA=23.529
NC_035104.1	36916071	.	C	A	.	.	MAF_USDA=1.639
NC_035104.1	36916086	.	T	A	.	.	MAF_INRAE=18.333;MAF_USDA=48.235
NC_035104.1	36916087	.	T	A	.	.	MAF_INRAE=18.333;MAF_USDA=48.824
NC_035104.1	36916092	.	C	T	.	.	MAF_USDA=27.059
NC_035104.1	36916109	.	A	T	.	.	MAF_INRAE=17.089;MAF_USDA=2.459
NC_035104.1	36916139	.	T	A	.	.	MAF_USDA=2.459
NC_035104.1	36916178	.	C	A	.	.	MAF_USDA=4.118
NC_035104.1	36916186	.	C	T	.	.	MAF_INRAE=42.405;MAF_USDA=21.176
NC_035104.1	36916201	.	A	G	.	.	MAF_USDA=4.918
NC_035104.1	36916222	.	C	T	.	.	MAF_INRAE=22.152;MAF_USDA=50.0
NC_035104.1	36916223	.	T	C	.	.	MAF_INRAE=7.5;MAF_USDA=5.294
NC_035104.1	36916230	.	C	A	.	.	MAF_INRAE=31.646;MAF_USDA=40.0
NC_035104.1	36916231	.	G	A	.	.	MAF_USDA=1.639
NC_035104.1	36916275	.	A	T	.	.	MAF_USDA=1.639
NC_035104.1	36916329	.	T	C	.	.	MAF_USDA=3.279
NC_035104.1	36916353	.	T	A	.	.	MAF_USDA=1.639
NC_035104.1	36916396	.	T	C	.	.	MAF_INRAE=42.405;MAF_USDA=21.765
NC_035104.1	36916397	.	T	C	.	.	MAF_USDA=2.459
NC_035104.1	36916470	.	C	T	.	.	MAF_INRAE=11.392;MAF_USDA=22.353
NC_035104.1	36916475	.	A	G	.	.	MAF_INRAE=25.316;MAF_USDA=35.882
NC_035104.1	36916482	.	A	G	.	.	MAF_INRAE=16.456;MAF_USDA=2.459
NC_035104.1	36916507	.	C	T	.	.	MAF_INRAE=3.333;MAF_USDA=2.083
NC_035104.1	36916527	.	T	A	.	.	MAF_USDA=8.197
NC_035104.1	36916543	.	T	A	.	.	MAF_USDA=4.918
NC_035104.1	36916550	.	G	A	.	.	MAF_USDA=5.738
NC_035104.1	36916551	.	T	C	.	.	MAF_USDA=4.918
NC_035104.1	36916552	.	G	A	.	.	MAF_USDA=4.918
NC_035104.1	36916553	.	A	G	.	.	MAF_USDA=4.918
NC_035104.1	36916620	.	T	G	.	.	MAF_USDA=5.0
NC_035104.1	36916629	.	T	A	.	.	MAF_USDA=14.118
NC_035104.1	36916632	.	C	A	.	.	MAF_USDA=1.639
NC_035104.1	36916647	.	A	G	.	.	MAF_USDA=4.918
NC_035104.1	36916665	.	C	A	.	.	MAF_INRAE=3.333;MAF_USDA=15.882
NC_035104.1	36916729	.	A	T	.	.	MAF_INRAE=17.722;MAF_USDA=3.279
NC_035104.1	36916744	.	T	G	.	.	MAF_USDA=1.639
NC_035104.1	36916760	.	A	T	.	.	MAF_INRAE=39.241;MAF_USDA=40.0
NC_035104.1	36916794	.	C	T	.	.	MAF_USDA=6.557
NC_035104.1	36916833	.	G	A	.	.	MAF_USDA=1.639
NC_035104.1	36916840	.	G	A	.	.	MAF_USDA=6.557
NC_035104.1	36916947	.	T	G	.	.	MAF_USDA=2.941
NC_035104.1	36917001	.	C	G	.	.	MAF_USDA=2.459
NC_035104.1	36917027	.	T	A	.	.	MAF_USDA=6.557
NC_035104.1	36917044	.	T	A	.	.	MAF_USDA=4.118
NC_035104.1	36917067	.	C	G	.	.	MAF_USDA=1.639
NC_035104.1	36917083	.	G	A	.	.	MAF_USDA=1.639
NC_035104.1	36917115	.	G	T	.	.	MAF_INRAE=36.842;MAF_USDA=35.417
NC_035104.1	36917135	.	C	G	.	.	MAF_USDA=1.639
NC_035104.1	36918766	.	C	A	.	.	MAF_USDA=2.083
NC_035104.1	36918779	.	T	A	.	.	MAF_USDA=45.833
NC_035104.1	36918784	.	A	C	.	.	MAF_USDA=10.417
NC_035104.1	36918836	.	A	G	.	.	MAF_USDA=1.667
NC_035104.1	36918867	.	C	A	.	.	MAF_USDA=41.667
NC_035104.1	36918870	.	T	G	.	.	MAF_USDA=4.819
NC_035104.1	36918875	.	G	A	.	.	MAF_INRAE=5.263;MAF_USDA=2.083
NC_035104.1	36918930	.	A	G	.	.	MAF_USDA=8.333
NC_035104.1	36918954	.	C	T	.	.	MAF_USDA=14.706
NC_035104.1	36918955	.	C	A	.	.	MAF_INRAE=20.0;MAF_USDA=6.557
NC_035104.1	36918976	.	A	T	.	.	MAF_USDA=5.738
NC_035104.1	36919012	.	A	G	.	.	MAF_USDA=4.918
NC_035104.1	36919035	.	A	G	.	.	MAF_USDA=4.918
NC_035104.1	36919103	.	A	T	.	.	MAF_USDA=10.0
NC_035104.1	36919119	.	G	T	.	.	MAF_USDA=4.918
NC_035104.1	36919136	.	G	A	.	.	MAF_USDA=14.706
NC_035104.1	36919139	.	C	G	.	.	MAF_USDA=15.294
NC_035104.1	36919179	.	G	C	.	.	MAF_USDA=5.738
NC_035104.1	36919180	.	G	T	.	.	MAF_USDA=5.738
NC_035104.1	36919202	.	C	T	.	.	MAF_INRAE=8.228;MAF_USDA=4.118
NC_035104.1	36919230	.	G	T	.	.	MAF_USDA=6.471
NC_035104.1	36919231	.	G	A	.	.	MAF_USDA=4.098
NC_035104.1	36919237	.	T	A	.	.	MAF_USDA=3.279
NC_035104.1	36919280	.	C	T	.	.	MAF_USDA=5.738
NC_035104.1	36919300	.	C	A	.	.	MAF_USDA=14.118
NC_035104.1	36919305	.	A	C	.	.	MAF_USDA=6.471
NC_035104.1	36919316	.	A	T	.	.	MAF_USDA=7.377
NC_035104.1	36919364	.	G	A	.	.	MAF_INRAE=8.228;MAF_USDA=5.294
NC_035104.1	36919387	.	C	A	.	.	MAF_USDA=8.824
NC_035104.1	36919388	.	T	C	.	.	MAF_USDA=6.557
NC_035104.1	36919392	.	C	G	.	.	MAF_USDA=6.557
NC_035104.1	36919402	.	C	T	.	.	MAF_INRAE=12.658;MAF_USDA=11.176
NC_035104.1	36919449	.	A	C	.	.	MAF_INRAE=3.333;MAF_USDA=14.881
NC_035104.1	36919456	.	T	A	.	.	MAF_USDA=10.417
NC_035104.1	36919457	.	A	C	.	.	MAF_USDA=1.667
NC_035104.1	36919478	.	T	C	.	.	MAF_USDA=4.762
NC_035104.1	36919505	.	A	G	.	.	MAF_USDA=14.881
NC_035104.1	36919510	.	A	T	.	.	MAF_INRAE=16.456;MAF_USDA=4.167
NC_035104.1	36919553	.	G	T	.	.	MAF_USDA=7.5
NC_035104.1	36919603	.	C	A	.	.	MAF_USDA=3.279
NC_035104.1	36919614	.	G	T	.	.	MAF_INRAE=42.405;MAF_USDA=21.765
NC_035104.1	36919619	.	T	C	.	.	MAF_INRAE=8.861;MAF_USDA=11.176
NC_035104.1	36919633	.	G	A	.	.	MAF_USDA=2.459
NC_035104.1	36919668	.	G	T	.	.	MAF_INRAE=3.797;MAF_USDA=1.639
NC_035104.1	36919670	.	T	A	.	.	MAF_USDA=9.412
NC_035104.1	36919754	.	C	T	.	.	MAF_USDA=13.529
NC_035104.1	36919771	.	A	G	.	.	MAF_USDA=13.529
NC_035104.1	36919779	.	G	A	.	.	MAF_USDA=14.706
NC_035104.1	36919793	.	C	T	.	.	MAF_USDA=14.706
NC_035104.1	36919799	.	C	T	.	.	MAF_USDA=6.557
NC_035104.1	36919818	.	G	A	.	.	MAF_USDA=4.118
NC_035104.1	36919826	.	G	A	.	.	MAF_INRAE=8.228
NC_035104.1	36919890	.	T	C	.	.	MAF_USDA=7.377
NC_035104.1	36919896	.	C	G	.	.	MAF_USDA=2.941
NC_035104.1	36919928	.	C	T	.	.	MAF_USDA=5.738
NC_035104.1	36920000	.	A	C	.	.	MAF_USDA=7.059
NC_035104.1	36920068	.	T	G	.	.	MAF_INRAE=8.228
NC_035104.1	36920112	.	A	G	.	.	MAF_USDA=2.941
NC_035104.1	36920132	.	G	T	.	.	MAF_INRAE=15.789;MAF_USDA=4.706
NC_035104.1	36920147	.	G	A	.	.	MAF_INRAE=15.789;MAF_USDA=7.059
NC_035104.1	36920244	.	C	T	.	.	MAF_USDA=3.279
NC_035104.1	36920248	.	G	A	.	.	MAF_USDA=3.279
NC_035104.1	36920350	.	C	T	.	.	MAF_USDA=1.667
NC_035104.1	36920432	.	A	C	.	.	MAF_USDA=4.098
NC_035104.1	36920489	.	C	T	.	.	MAF_USDA=4.167
NC_035104.1	36920516	.	G	T	.	.	MAF_INRAE=1.667;MAF_USDA=4.167
NC_035104.1	36920528	.	A	T	.	.	MAF_USDA=23.81
NC_035104.1	36920594	.	T	A	.	.	MAF_USDA=35.417
NC_035104.1	36920595	.	G	C	.	.	MAF_USDA=35.417
NC_035104.1	36920596	.	G	A	.	.	MAF_USDA=35.417
NC_035104.1	36921060	.	T	A	.	.	MAF_USDA=4.098
NC_035104.1	36921062	.	A	G	.	.	MAF_USDA=2.083
NC_035104.1	36921066	.	G	A	.	.	MAF_USDA=4.918
NC_035104.1	36921098	.	T	A	.	.	MAF_USDA=2.941
NC_035104.1	36921156	.	T	C	.	.	MAF_USDA=2.941
NC_035104.1	36921158	.	A	T	.	.	MAF_USDA=3.279
NC_035104.1	36921285	.	T	A	.	.	MAF_INRAE=15.19;MAF_USDA=16.667
NC_035104.1	36921424	.	G	C	.	.	MAF_INRAE=42.405;MAF_USDA=33.333
NC_035104.1	36921458	.	A	G	.	.	MAF_INRAE=17.089
NC_035104.1	36921466	.	C	A	.	.	MAF_INRAE=1.667;MAF_USDA=4.167
NC_035104.1	36921487	.	G	A	.	.	MAF_INRAE=3.797;MAF_USDA=8.333
NC_035104.1	36921526	.	G	A	.	.	MAF_INRAE=16.456
NC_035104.1	36921549	.	T	A	.	.	MAF_USDA=8.333
NC_035104.1	36921764	.	G	A	.	.	MAF_INRAE=1.667;MAF_USDA=4.167
NC_035104.1	36921789	.	A	G	.	.	MAF_INRAE=17.089
NC_035104.1	36921802	.	G	T	.	.	MAF_INRAE=42.405;MAF_USDA=39.583
NC_035104.1	36921838	.	GGTG	GGTA	.	.	MAF_USDA=2.083
NC_035104.1	36921841	.	G	A	.	.	MAF_INRAE=8.861
NC_035104.1	36921877	.	C	T	.	.	MAF_INRAE=5.063;MAF_USDA=14.583
NC_035104.1	36921979	.	G	A	.	.	MAF_INRAE=15.823;MAF_USDA=37.5
NC_035104.1	36922013	.	C	T	.	.	MAF_INRAE=46.203
NC_035104.1	36922030	.	G	C	.	.	MAF_INRAE=3.333;MAF_USDA=2.083
NC_035104.1	36922034	.	C	G	.	.	MAF_INRAE=42.405;MAF_USDA=39.583
NC_035104.1	36922045	.	C	T	.	.	MAF_INRAE=42.405;MAF_USDA=43.75
NC_035104.1	36922065	.	C	T	.	.	MAF_INRAE=11.392;MAF_USDA=4.167
NC_035104.1	36922100	.	A	G	.	.	MAF_INRAE=15.823;MAF_USDA=37.5
NC_035104.1	36922112	.	C	T	.	.	MAF_INRAE=42.405;MAF_USDA=39.583
NC_035104.1	36922132	.	C	T	.	.	MAF_USDA=4.167
NC_035104.1	36922155	.	C	T	.	.	MAF_USDA=2.083
NC_035104.1	36922164	.	C	T	.	.	MAF_INRAE=14.557
NC_035104.1	36922228	.	C	T	.	.	MAF_INRAE=3.797;MAF_USDA=2.083
NC_035104.1	36922252	.	C	T	.	.	MAF_INRAE=17.089
NC_035104.1	36922263	.	T	C	.	.	MAF_USDA=2.083
NC_035104.1	36922265	.	C	T	.	.	MAF_INRAE=3.333
NC_035104.1	36922282	.	G	C	.	.	MAF_USDA=2.083
NC_035104.1	36922389	.	T	A	.	.	MAF_INRAE=10.526;MAF_USDA=16.667
NC_035104.1	36922398	.	T	C	.	.	MAF_USDA=4.167
NC_035104.1	36922402	.	AC	AT	.	.	MAF_USDA=27.083
NC_035104.1	36922522	.	C	A	.	.	MAF_USDA=33.333
NC_035104.1	36922542	.	A	G	.	.	MAF_USDA=4.545
NC_035104.1	36923106	.	A	G	.	.	MAF_USDA=27.083
NC_035104.1	36923144	.	A	T	.	.	MAF_INRAE=10.526
NC_035104.1	36923220	.	G	A	.	.	MAF_USDA=8.333
NC_035104.1	36923262	.	CT	CC	.	.	MAF_USDA=22.917
NC_035104.1	36923263	.	T	C	.	.	MAF_INRAE=5.696
NC_035104.1	36923292	.	C	T	.	.	MAF_INRAE=3.797
NC_035104.1	36923297	.	A	C	.	.	MAF_INRAE=41.139;MAF_USDA=33.333
NC_035104.1	36923318	.	T	C	.	.	MAF_INRAE=5.063;MAF_USDA=22.917
NC_035104.1	36923395	.	T	C	.	.	MAF_INRAE=1.667;MAF_USDA=4.167
NC_035104.1	36923412	.	T	A	.	.	MAF_INRAE=3.333
NC_035104.1	36923460	.	C	G	.	.	MAF_INRAE=47.5;MAF_USDA=43.75
NC_035104.1	36923479	.	C	T	.	.	MAF_INRAE=47.5;MAF_USDA=43.75
NC_035104.1	36923546	.	G	A	.	.	MAF_INRAE=14.557;MAF_USDA=6.25
NC_035104.1	36923612	.	T	G	.	.	MAF_INRAE=15.823;MAF_USDA=25.294
NC_035104.1	36923620	.	G	A	.	.	MAF_INRAE=42.405;MAF_USDA=21.765
NC_035104.1	36923684	.	C	G	.	.	MAF_USDA=2.5
NC_035104.1	36923724	.	G	T	.	.	MAF_USDA=1.786
NC_035104.1	36923731	.	T	C	.	.	MAF_USDA=2.5
NC_035104.1	36923754	.	A	T	.	.	MAF_INRAE=12.658;MAF_USDA=1.667
NC_035104.1	36923761	.	A	G	.	.	MAF_USDA=5.952
NC_035104.1	36923794	.	T	G	.	.	MAF_USDA=5.882
NC_035104.1	36923825	.	C	A	.	.	MAF_INRAE=1.667;MAF_USDA=4.167
NC_035104.1	36923827	.	G	T	.	.	MAF_INRAE=1.667;MAF_USDA=4.167
NC_035104.1	36923869	.	A	T	.	.	MAF_INRAE=18.987;MAF_USDA=34.756
NC_035104.1	36923902	.	G	A	.	.	MAF_INRAE=9.494;MAF_USDA=6.25
NC_035104.1	36923922	.	G	T	.	.	MAF_USDA=1.724
NC_035104.1	36923925	.	C	T	.	.	MAF_INRAE=5.696;MAF_USDA=1.724
NC_035104.1	36923953	.	C	T	.	.	MAF_USDA=4.167
NC_035104.1	36923955	.	A	T	.	.	MAF_USDA=6.25
NC_035104.1	36924015	.	G	T	.	.	MAF_USDA=1.724
NC_035104.1	36924019	.	A	G	.	.	MAF_INRAE=42.405;MAF_USDA=22.561
NC_035104.1	36924025	.	C	G	.	.	MAF_INRAE=11.667;MAF_USDA=2.586
NC_035104.1	36924075	.	A	T	.	.	MAF_INRAE=1.667;MAF_USDA=4.167
NC_035104.1	36924086	.	T	C	.	.	MAF_INRAE=15.19;MAF_USDA=6.25
NC_035104.1	36924153	.	A	G	.	.	MAF_USDA=8.333
NC_035104.1	36924154	.	C	T	.	.	MAF_USDA=8.333
NC_035104.1	36924155	.	A	G	.	.	MAF_INRAE=4.167;MAF_USDA=25.0
NC_035104.1	36924174	.	T	A	.	.	MAF_INRAE=19.62;MAF_USDA=39.583
NC_035104.1	36924203	.	G	T	.	.	MAF_USDA=4.706
NC_035104.1	36924205	.	C	T	.	.	MAF_INRAE=1.667;MAF_USDA=4.167
NC_035104.1	36924229	.	G	A	.	.	MAF_INRAE=12.5;MAF_USDA=2.459
NC_035104.1	36924247	.	G	T	.	.	MAF_USDA=6.471
NC_035104.1	36924255	.	G	A	.	.	MAF_USDA=6.557
NC_035104.1	36924257	.	G	A	.	.	MAF_USDA=6.557
NC_035104.1	36924303	.	A	T	.	.	MAF_USDA=6.25
NC_035104.1	36924370	.	T	G	.	.	MAF_USDA=6.471
NC_035104.1	36924401	.	G	T	.	.	MAF_USDA=5.882
NC_035104.1	36924402	.	G	C	.	.	MAF_USDA=5.882
NC_035104.1	36924429	.	A	G	.	.	MAF_USDA=1.639
NC_035104.1	36924430	.	A	C	.	.	MAF_USDA=1.639
NC_035104.1	36924532	.	G	A	.	.	MAF_INRAE=5.696;MAF_USDA=2.459
NC_035104.1	36924534	.	T	C	.	.	MAF_USDA=22.917
NC_035104.1	36926028	.	A	G	.	.	MAF_USDA=14.583
NC_035104.1	36926049	.	C	A	.	.	MAF_USDA=22.917
NC_035104.1	36926060	.	T	C	.	.	MAF_USDA=8.333
NC_035104.1	36926085	.	G	T	.	.	MAF_INRAE=5.833;MAF_USDA=1.639
NC_035104.1	36926097	.	C	T	.	.	MAF_USDA=8.333
NC_035104.1	36926122	.	C	A	.	.	MAF_USDA=20.588
NC_035104.1	36926130	.	T	C	.	.	MAF_USDA=40.588
NC_035104.1	36926134	.	G	A	.	.	MAF_USDA=2.459
NC_035104.1	36926140	.	T	C	.	.	MAF_USDA=25.294
NC_035104.1	36926156	.	G	T	.	.	MAF_USDA=8.235
NC_035104.1	36926228	.	T	A	.	.	MAF_USDA=5.833
NC_035104.1	36926241	.	T	A	.	.	MAF_USDA=5.833
NC_035104.1	36926243	.	G	A	.	.	MAF_USDA=5.738
NC_035104.1	36926249	.	T	G	.	.	MAF_USDA=25.294
NC_035104.1	36926251	.	G	A	.	.	MAF_USDA=4.706
NC_035104.1	36926294	.	A	T	.	.	MAF_INRAE=12.5;MAF_USDA=1.639
NC_035104.1	36926321	.	T	A	.	.	MAF_INRAE=46.203;MAF_USDA=27.059
NC_035104.1	36926332	.	G	T	.	.	MAF_USDA=2.941
NC_035104.1	36926358	.	T	A	.	.	MAF_USDA=2.381
NC_035104.1	36926359	.	G	A	.	.	MAF_USDA=5.738
NC_035104.1	36926382	.	C	A	.	.	MAF_INRAE=15.789;MAF_USDA=15.294
NC_035104.1	36926401	.	C	A	.	.	MAF_INRAE=42.405;MAF_USDA=25.882
NC_035104.1	36926452	.	G	A	.	.	MAF_INRAE=41.772;MAF_USDA=27.059
NC_035104.1	36926480	.	A	G	.	.	MAF_USDA=1.639
NC_035104.1	36926518	.	C	A	.	.	MAF_INRAE=15.789;MAF_USDA=5.882
NC_035104.1	36926519	.	G	A	.	.	MAF_INRAE=42.405;MAF_USDA=23.529
NC_035104.1	36926548	.	G	T	.	.	MAF_USDA=2.083
NC_035104.1	36926608	.	T	A	.	.	MAF_INRAE=42.405;MAF_USDA=25.595
NC_035104.1	36926637	.	G	C	.	.	MAF_INRAE=25.949;MAF_USDA=7.647
NC_035104.1	36926638	.	T	C	.	.	MAF_USDA=5.738
NC_035104.1	36926668	.	C	T	.	.	MAF_USDA=4.098
NC_035104.1	36926679	.	C	T	.	.	MAF_USDA=4.918
NC_035104.1	36926700	.	A	G	.	.	MAF_USDA=12.941
NC_035104.1	36926705	.	G	T	.	.	MAF_INRAE=42.5;MAF_USDA=31.25
NC_035104.1	36926707	.	T	C	.	.	MAF_USDA=31.25
NC_035104.1	36926709	.	C	A	.	.	MAF_USDA=31.25
NC_035104.1	36926712	.	T	C	.	.	MAF_USDA=5.738
NC_035104.1	36926723	.	A	C	.	.	MAF_USDA=4.918
NC_035104.1	36926731	.	C	T	.	.	MAF_USDA=4.918
NC_035104.1	36926792	.	A	G	.	.	MAF_INRAE=11.667;MAF_USDA=6.557
NC_035104.1	36926796	.	C	A	.	.	MAF_INRAE=3.797
NC_035104.1	36926799	.	G	A	.	.	MAF_INRAE=7.5
NC_035104.1	36926801	.	A	G	.	.	MAF_INRAE=7.5;MAF_USDA=1.639
NC_035104.1	36926819	.	C	A	.	.	MAF_INRAE=3.797;MAF_USDA=1.639
NC_035104.1	36926823	.	T	C	.	.	MAF_USDA=1.176
NC_035104.1	36926852	.	G	T	.	.	MAF_INRAE=8.228;MAF_USDA=12.295
NC_035104.1	36926862	.	C	T	.	.	MAF_USDA=6.557
NC_035104.1	36926885	.	A	G	.	.	MAF_USDA=6.557
NC_035104.1	36926910	.	G	A	.	.	MAF_INRAE=5.833
NC_035104.1	36926912	.	C	A	.	.	MAF_USDA=8.333
NC_035104.1	36926919	.	G	A	.	.	MAF_INRAE=8.228;MAF_USDA=1.639
NC_035104.1	36926949	.	G	A	.	.	MAF_INRAE=6.962
NC_035104.1	36926955	.	A	G	.	.	MAF_USDA=6.557
NC_035104.1	36927020	.	A	C	.	.	MAF_USDA=4.918
NC_035104.1	36927065	.	T	A	.	.	MAF_USDA=1.639
NC_035104.1	36927073	.	G	T	.	.	MAF_INRAE=1.667;MAF_USDA=4.167
NC_035104.1	36927074	.	C	G	.	.	MAF_INRAE=1.667;MAF_USDA=4.167
NC_035104.1	36927075	.	C	A	.	.	MAF_INRAE=1.667;MAF_USDA=4.167
NC_035104.1	36927080	.	T	C	.	.	MAF_USDA=4.918
NC_035104.1	36927091	.	T	C	.	.	MAF_INRAE=8.228;MAF_USDA=2.353
NC_035104.1	36927103	.	G	A	.	.	MAF_USDA=4.098
NC_035104.1	36927124	.	A	C	.	.	MAF_INRAE=11.667;MAF_USDA=3.279
NC_035104.1	36927160	.	G	A	.	.	MAF_USDA=4.918
NC_035104.1	36927232	.	T	C	.	.	MAF_USDA=4.918
NC_035104.1	36927243	.	A	C	.	.	MAF_USDA=2.459
NC_035104.1	36927260	.	A	C	.	.	MAF_INRAE=15.789;MAF_USDA=5.294
NC_035104.1	36927286	.	A	G	.	.	MAF_INRAE=7.595
NC_035104.1	36927399	.	T	A	.	.	MAF_USDA=2.083
NC_035104.1	36927417	.	G	C	.	.	MAF_USDA=20.833
NC_035104.1	36932149	.	C	T	.	.	MAF_USDA=10.417
NC_035104.1	36932244	.	G	C	.	.	MAF_USDA=2.083
NC_035104.1	36932253	.	G	T	.	.	MAF_INRAE=5.263;MAF_USDA=5.357
NC_035104.1	36932338	.	G	T	.	.	MAF_USDA=4.918
NC_035104.1	36932341	.	A	G	.	.	MAF_USDA=4.918
NC_035104.1	36932401	.	T	G	.	.	MAF_USDA=5.738
NC_035104.1	36932406	.	G	A	.	.	MAF_USDA=5.738
NC_035104.1	36932452	.	T	A	.	.	MAF_USDA=2.083
NC_035104.1	36932548	.	T	C	.	.	MAF_USDA=9.167
NC_035104.1	36932551	.	C	T	.	.	MAF_USDA=11.905
NC_035104.1	36932566	.	T	C	.	.	MAF_USDA=41.667
NC_035104.1	36932666	.	C	T	.	.	MAF_USDA=14.407
NC_035104.1	36932668	.	C	T	.	.	MAF_USDA=15.254
NC_035104.1	36932747	.	T	A	.	.	MAF_USDA=4.167
NC_035104.1	36932748	.	T	A	.	.	MAF_USDA=2.083
NC_035104.1	36932765	.	T	C	.	.	MAF_USDA=7.059
NC_035104.1	36932783	.	G	A	.	.	MAF_USDA=7.059
NC_035104.1	36932796	.	A	C	.	.	MAF_INRAE=20.253;MAF_USDA=45.294
NC_035104.1	36932937	.	C	A	.	.	MAF_USDA=2.083
NC_035104.1	36932959	.	C	A	.	.	MAF_USDA=5.0
NC_035104.1	36932964	.	T	G	.	.	MAF_USDA=5.952
NC_035104.1	36933043	.	C	G	.	.	MAF_USDA=2.459
NC_035104.1	36933054	.	G	T	.	.	MAF_INRAE=43.671;MAF_USDA=48.235
NC_035104.1	36933071	.	G	A	.	.	MAF_INRAE=5.263;MAF_USDA=7.647
NC_035104.1	36933077	.	A	G	.	.	MAF_USDA=2.083
NC_035104.1	36933095	.	T	C	.	.	MAF_USDA=5.882
NC_035104.1	36933123	.	A	G	.	.	MAF_INRAE=15.19;MAF_USDA=6.471
NC_035104.1	36933128	.	T	G	.	.	MAF_USDA=5.882
NC_035104.1	36933159	.	G	A	.	.	MAF_INRAE=24.684;MAF_USDA=12.353
NC_035104.1	36933240	.	A	C	.	.	MAF_INRAE=1.667;MAF_USDA=4.167
NC_035104.1	36933255	.	A	C	.	.	MAF_USDA=5.882
NC_035104.1	36933265	.	A	G	.	.	MAF_INRAE=3.333;MAF_USDA=18.235
NC_035104.1	36933283	.	G	T	.	.	MAF_INRAE=10.127;MAF_USDA=1.639
NC_035104.1	36933344	.	T	G	.	.	MAF_INRAE=49.367;MAF_USDA=35.294
NC_035104.1	36933361	.	T	G	.	.	MAF_INRAE=10.127;MAF_USDA=20.492
NC_035104.1	36933366	.	T	G	.	.	MAF_INRAE=10.127;MAF_USDA=23.77
NC_035104.1	36933371	.	T	G	.	.	MAF_INRAE=7.595;MAF_USDA=4.098
NC_035104.1	36933414	.	C	A	.	.	MAF_USDA=6.471
NC_035104.1	36933455	.	C	T	.	.	MAF_INRAE=7.595
NC_035104.1	36933472	.	G	A	.	.	MAF_INRAE=29.114;MAF_USDA=47.059
NC_035104.1	36933503	.	C	T	.	.	MAF_INRAE=3.333;MAF_USDA=10.588
NC_035104.1	36933590	.	A	C	.	.	MAF_USDA=2.083
NC_035104.1	36933594	.	T	C	.	.	MAF_INRAE=6.329
NC_035104.1	36933689	.	C	A	.	.	MAF_INRAE=17.089;MAF_USDA=30.588
NC_035104.1	36933724	.	G	C	.	.	MAF_INRAE=15.789;MAF_USDA=8.197
NC_035104.1	36933832	.	G	A	.	.	MAF_INRAE=26.316;MAF_USDA=23.214
NC_035104.1	36933857	.	G	T	.	.	MAF_USDA=30.172
NC_035104.1	36934031	.	C	A	.	.	MAF_USDA=14.583
NC_035104.1	36938537	.	A	T	.	.	MAF_USDA=37.5
NC_035104.1	36938540	.	C	G	.	.	MAF_USDA=37.5
NC_035104.1	36938544	.	T	C	.	.	MAF_USDA=39.583
NC_035104.1	36938599	.	T	C	.	.	MAF_USDA=47.917
NC_035104.1	36938629	.	T	C	.	.	MAF_USDA=45.833
NC_035104.1	36938649	.	C	T	.	.	MAF_USDA=47.917
NC_035104.1	36938652	.	A	T	.	.	MAF_USDA=47.917
NC_035104.1	36938687	.	C	A	.	.	MAF_USDA=5.0
NC_035104.1	36938713	.	A	G	.	.	MAF_USDA=26.23
NC_035104.1	36938715	.	C	T	.	.	MAF_USDA=6.25
NC_035104.1	36938726	.	G	A	.	.	MAF_USDA=8.235
NC_035104.1	36938755	.	G	T	.	.	MAF_USDA=1.639
NC_035104.1	36938770	.	T	A	.	.	MAF_INRAE=3.333;MAF_USDA=8.333
NC_035104.1	36938771	.	T	A	.	.	MAF_INRAE=10.526
NC_035104.1	36938801	.	G	A	.	.	MAF_INRAE=15.789;MAF_USDA=4.706
NC_035104.1	36938813	.	C	A	.	.	MAF_USDA=2.083
NC_035104.1	36938841	.	A	C	.	.	MAF_INRAE=16.456;MAF_USDA=17.647
NC_035104.1	36938905	.	C	A	.	.	MAF_INRAE=26.316;MAF_USDA=45.882
NC_035104.1	36938915	.	C	T	.	.	MAF_USDA=2.083
NC_035104.1	36938917	.	A	T	.	.	MAF_USDA=2.083
NC_035104.1	36938929	.	G	A	.	.	MAF_USDA=8.333
NC_035104.1	36938931	.	ACT	ACC	.	.	MAF_USDA=22.917
NC_035104.1	36938933	.	T	C	.	.	MAF_USDA=34.167
NC_035104.1	36939099	.	T	A	.	.	MAF_INRAE=15.789
NC_035104.1	36939118	.	A	G	.	.	MAF_USDA=33.333
NC_035104.1	36939139	.	A	C	.	.	MAF_USDA=30.588
NC_035104.1	36939156	.	C	T	.	.	MAF_USDA=31.176
NC_035104.1	36939163	.	A	G	.	.	MAF_USDA=29.412
NC_035104.1	36939166	.	C	A	.	.	MAF_USDA=29.412
NC_035104.1	36939175	.	G	A	.	.	MAF_USDA=2.459
NC_035104.1	36939193	.	C	T	.	.	MAF_USDA=4.098
NC_035104.1	36939256	.	C	T	.	.	MAF_USDA=1.639
NC_035104.1	36939278	.	C	T	.	.	MAF_USDA=2.083
NC_035104.1	36939286	.	T	C	.	.	MAF_USDA=2.459
NC_035104.1	36939287	.	A	C	.	.	MAF_USDA=4.098
NC_035104.1	36939343	.	T	C	.	.	MAF_USDA=25.294
NC_035104.1	36940662	.	C	A	.	.	MAF_INRAE=7.895
NC_035104.1	36940673	.	A	C	.	.	MAF_USDA=1.667
NC_035104.1	36940719	.	C	A	.	.	MAF_INRAE=13.158
NC_035104.1	36940757	.	T	A	.	.	MAF_INRAE=42.105;MAF_USDA=29.167
NC_035104.1	36940775	.	C	T	.	.	MAF_USDA=8.929
NC_035104.1	36940807	.	G	T	.	.	MAF_USDA=31.25
NC_035104.1	36940816	.	G	A	.	.	MAF_INRAE=5.263;MAF_USDA=5.738
NC_035104.1	36940937	.	C	G	.	.	MAF_USDA=3.279
NC_035104.1	36940938	.	T	C	.	.	MAF_USDA=1.639
NC_035104.1	36940959	.	C	G	.	.	MAF_INRAE=5.0
NC_035104.1	36940971	.	C	T	.	.	MAF_USDA=3.279
NC_035104.1	36940972	.	G	C	.	.	MAF_INRAE=49.167;MAF_USDA=21.176
NC_035104.1	36940976	.	G	C	.	.	MAF_USDA=1.639
NC_035104.1	36940979	.	C	T	.	.	MAF_INRAE=5.0
NC_035104.1	36941001	.	A	G	.	.	MAF_USDA=5.294
NC_035104.1	36941048	.	T	G	.	.	MAF_USDA=3.279
NC_035104.1	36941086	.	A	C	.	.	MAF_INRAE=3.333
NC_035104.1	36941089	.	A	T	.	.	MAF_INRAE=15.789;MAF_USDA=2.083
NC_035104.1	36941093	.	G	A	.	.	MAF_INRAE=5.063;MAF_USDA=9.412
NC_035104.1	36941127	.	C	T	.	.	MAF_INRAE=37.342;MAF_USDA=25.882
NC_035104.1	36941164	.	C	T	.	.	MAF_INRAE=1.667;MAF_USDA=4.167
NC_035104.1	36941166	.	T	G	.	.	MAF_INRAE=41.139;MAF_USDA=22.941
NC_035104.1	36941201	.	T	C	.	.	MAF_USDA=3.529
NC_035104.1	36941207	.	G	T	.	.	MAF_INRAE=8.861;MAF_USDA=30.588
NC_035104.1	36941220	.	A	C	.	.	MAF_INRAE=42.105;MAF_USDA=22.941
NC_035104.1	36941236	.	C	A	.	.	MAF_USDA=2.459
NC_035104.1	36941343	.	C	T	.	.	MAF_USDA=4.237
NC_035104.1	36941493	.	C	T	.	.	MAF_INRAE=3.797;MAF_USDA=3.529
NC_035104.1	36941515	.	C	T	.	.	MAF_INRAE=15.789
NC_035104.1	36941516	.	G	A	.	.	MAF_INRAE=15.789
NC_035104.1	36941548	.	A	T	.	.	MAF_INRAE=39.873;MAF_USDA=30.588
NC_035104.1	36941585	.	C	A	.	.	MAF_INRAE=42.105;MAF_USDA=27.439
NC_035104.1	36941588	.	C	A	.	.	MAF_USDA=39.583
NC_035104.1	36941592	.	T	C	.	.	MAF_USDA=6.25
NC_035104.1	36941606	.	T	C	.	.	MAF_USDA=5.738
NC_035104.1	36941677	.	A	C	.	.	MAF_USDA=2.459
NC_035104.1	36941684	.	A	C	.	.	MAF_USDA=2.083
NC_035104.1	36941687	.	G	T	.	.	MAF_INRAE=41.139;MAF_USDA=24.706
NC_035104.1	36941697	.	T	A	.	.	MAF_INRAE=41.139;MAF_USDA=30.588
NC_035104.1	36941718	.	A	G	.	.	MAF_INRAE=13.333;MAF_USDA=3.571
NC_035104.1	36941747	.	T	A	.	.	MAF_USDA=1.639
NC_035104.1	36941758	.	T	A	.	.	MAF_INRAE=40.833;MAF_USDA=35.417
NC_035104.1	36941795	.	A	C	.	.	MAF_USDA=8.235
NC_035104.1	36941804	.	C	T	.	.	MAF_USDA=1.639
NC_035104.1	36941867	.	G	A	.	.	MAF_USDA=8.235
NC_035104.1	36941868	.	T	G	.	.	MAF_INRAE=40.506;MAF_USDA=32.353
NC_035104.1	36941875	.	T	G	.	.	MAF_INRAE=40.506;MAF_USDA=32.353
NC_035104.1	36941892	.	G	A	.	.	MAF_INRAE=31.646;MAF_USDA=45.833
NC_035104.1	36941911	.	T	C	.	.	MAF_INRAE=41.139;MAF_USDA=32.353
NC_035104.1	36941922	.	G	T	.	.	MAF_USDA=2.459
NC_035104.1	36941934	.	C	T	.	.	MAF_USDA=2.083
NC_035104.1	36941969	.	C	T	.	.	MAF_INRAE=40.506;MAF_USDA=24.118
NC_035104.1	36941985	.	G	A	.	.	MAF_USDA=3.279
NC_035104.1	36942006	.	T	C	.	.	MAF_USDA=7.377
NC_035104.1	36942007	.	G	A	.	.	MAF_USDA=5.738
NC_035104.1	36942009	.	C	T	.	.	MAF_USDA=1.639
NC_035104.1	36942029	.	T	C	.	.	MAF_USDA=39.583
NC_035104.1	36942034	.	A	C	.	.	MAF_INRAE=40.506;MAF_USDA=28.235
NC_035104.1	36942036	.	G	A	.	.	MAF_INRAE=1.667;MAF_USDA=2.083
NC_035104.1	36942077	.	C	G	.	.	MAF_INRAE=39.873;MAF_USDA=30.0
NC_035104.1	36942094	.	A	G	.	.	MAF_USDA=1.639
NC_035104.1	36942124	.	C	G	.	.	MAF_INRAE=1.667;MAF_USDA=4.167
NC_035104.1	36942128	.	C	T	.	.	MAF_USDA=1.639
NC_035104.1	36942137	.	A	G	.	.	MAF_USDA=1.639
NC_035104.1	36942165	.	T	A	.	.	MAF_INRAE=39.873;MAF_USDA=31.765
NC_035104.1	36942169	.	G	A	.	.	MAF_INRAE=39.167;MAF_USDA=24.706
NC_035104.1	36942173	.	C	A	.	.	MAF_USDA=1.639
NC_035104.1	36942181	.	C	T	.	.	MAF_USDA=8.197
NC_035104.1	36942191	.	A	T	.	.	MAF_USDA=7.377
NC_035104.1	36942209	.	C	G	.	.	MAF_INRAE=10.759;MAF_USDA=32.353
NC_035104.1	36942216	.	A	C	.	.	MAF_USDA=7.377
NC_035104.1	36942250	.	T	C	.	.	MAF_INRAE=40.506;MAF_USDA=24.706
NC_035104.1	36942276	.	C	T	.	.	MAF_USDA=5.0
NC_035104.1	36942286	.	C	A	.	.	MAF_INRAE=3.797;MAF_USDA=2.976
NC_035104.1	36942301	.	A	C	.	.	MAF_USDA=5.952
NC_035104.1	36942321	.	T	A	.	.	MAF_USDA=1.667
NC_035104.1	36942335	.	A	C	.	.	MAF_INRAE=3.797;MAF_USDA=3.571
NC_035104.1	36942357	.	A	T	.	.	MAF_INRAE=12.5
NC_035104.1	36942358	.	A	T	.	.	MAF_INRAE=7.5
NC_035104.1	36942361	.	A	T	.	.	MAF_INRAE=1.667
NC_035104.1	36942362	.	A	T	.	.	MAF_INRAE=3.797
NC_035104.1	36942363	.	A	T	.	.	MAF_INRAE=1.667
NC_035104.1	36942365	.	A	T	.	.	MAF_INRAE=7.5
NC_035104.1	36942367	.	A	T	.	.	MAF_INRAE=1.667
NC_035104.1	36942368	.	A	G	.	.	MAF_INRAE=20.253
NC_035104.1	36942388	.	T	C	.	.	MAF_USDA=5.952
NC_035104.1	36942415	.	C	A	.	.	MAF_USDA=4.167
NC_035104.1	36942424	.	C	A	.	.	MAF_INRAE=3.797
NC_035104.1	36942459	.	G	T	.	.	MAF_USDA=2.083
NC_035104.1	36942471	.	C	A	.	.	MAF_USDA=1.667
NC_035104.1	36942488	.	T	A	.	.	MAF_USDA=8.197
NC_035104.1	36942492	.	C	T	.	.	MAF_INRAE=41.139;MAF_USDA=23.529
NC_035104.1	36942510	.	C	T	.	.	MAF_INRAE=41.139;MAF_USDA=30.0
NC_035104.1	36942518	.	C	A	.	.	MAF_INRAE=23.418;MAF_USDA=6.471
NC_035104.1	36942523	.	G	T	.	.	MAF_INRAE=39.873;MAF_USDA=23.529
NC_035104.1	36942532	.	A	C	.	.	MAF_USDA=4.706
NC_035104.1	36942552	.	T	A	.	.	MAF_INRAE=13.924;MAF_USDA=25.882
NC_035104.1	36942562	.	C	A	.	.	MAF_INRAE=31.579;MAF_USDA=42.941
NC_035104.1	36942587	.	C	T	.	.	MAF_USDA=2.459
NC_035104.1	36942600	.	T	A	.	.	MAF_USDA=1.19
NC_035104.1	36942601	.	G	T	.	.	MAF_USDA=1.19
NC_035104.1	36942627	.	C	T	.	.	MAF_INRAE=1.667;MAF_USDA=4.167
NC_035104.1	36942658	.	G	A	.	.	MAF_USDA=8.235
NC_035104.1	36942665	.	A	G	.	.	MAF_INRAE=31.579;MAF_USDA=6.557
NC_035104.1	36942679	.	A	G	.	.	MAF_INRAE=8.228;MAF_USDA=4.098
NC_035104.1	36942690	.	A	G	.	.	MAF_USDA=5.738
NC_035104.1	36942692	.	A	G	.	.	MAF_USDA=1.639
NC_035104.1	36942698	.	T	G	.	.	MAF_USDA=5.738
NC_035104.1	36942703	.	A	T	.	.	MAF_USDA=5.738
NC_035104.1	36942762	.	G	A	.	.	MAF_USDA=8.333
NC_035104.1	36942772	.	T	C	.	.	MAF_USDA=7.647
NC_035104.1	36942821	.	G	A	.	.	MAF_INRAE=49.367;MAF_USDA=22.353
NC_035104.1	36942835	.	T	C	.	.	MAF_USDA=2.459
NC_035104.1	36942853	.	A	C	.	.	MAF_USDA=2.459
NC_035104.1	36942870	.	A	G	.	.	MAF_USDA=4.706
NC_035104.1	36942879	.	G	A	.	.	MAF_INRAE=15.789;MAF_USDA=3.529
NC_035104.1	36942921	.	A	G	.	.	MAF_INRAE=10.526;MAF_USDA=42.353
NC_035104.1	36942978	.	C	T	.	.	MAF_USDA=8.929
NC_035104.1	36942985	.	C	T	.	.	MAF_USDA=9.412
NC_035104.1	36942999	.	C	G	.	.	MAF_USDA=9.412
NC_035104.1	36943000	.	T	A	.	.	MAF_USDA=8.824
NC_035104.1	36943001	.	C	A	.	.	MAF_USDA=7.059
NC_035104.1	36943008	.	C	G	.	.	MAF_INRAE=10.526;MAF_USDA=45.294
NC_035104.1	36943015	.	G	C	.	.	MAF_INRAE=10.526;MAF_USDA=44.706
NC_035104.1	36943029	.	A	G	.	.	MAF_USDA=1.639
NC_035104.1	36943060	.	C	A	.	.	MAF_INRAE=41.772;MAF_USDA=21.765
NC_035104.1	36943133	.	C	T	.	.	MAF_INRAE=41.139;MAF_USDA=22.353
NC_035104.1	36943140	.	A	G	.	.	MAF_INRAE=31.013;MAF_USDA=32.941
NC_035104.1	36943152	.	T	A	.	.	MAF_INRAE=15.0;MAF_USDA=7.059
NC_035104.1	36943153	.	G	A	.	.	MAF_INRAE=15.0;MAF_USDA=7.059
NC_035104.1	36943167	.	C	T	.	.	MAF_USDA=2.083
NC_035104.1	36943187	.	G	A	.	.	MAF_INRAE=15.833;MAF_USDA=7.059
NC_035104.1	36943257	.	C	T	.	.	MAF_INRAE=15.0;MAF_USDA=5.738
NC_035104.1	36943291	.	G	A	.	.	MAF_INRAE=41.139;MAF_USDA=22.941
NC_035104.1	36943293	.	C	T	.	.	MAF_USDA=5.738
NC_035104.1	36943320	.	A	T	.	.	MAF_USDA=4.118
NC_035104.1	36943360	.	T	C	.	.	MAF_USDA=1.639
NC_035104.1	36943363	.	A	T	.	.	MAF_INRAE=16.456;MAF_USDA=41.071
NC_035104.1	36943368	.	A	T	.	.	MAF_INRAE=3.333;MAF_USDA=6.548
NC_035104.1	36943373	.	C	T	.	.	MAF_INRAE=3.333
NC_035104.1	36943389	.	G	T	.	.	MAF_INRAE=1.667;MAF_USDA=10.417
NC_035104.1	36943430	.	C	A	.	.	MAF_USDA=41.667
NC_035104.1	36943431	.	C	T	.	.	MAF_USDA=41.667
NC_035104.1	36943464	.	C	T	.	.	MAF_INRAE=21.667;MAF_USDA=23.529
NC_035104.1	36943472	.	T	A	.	.	MAF_INRAE=5.063;MAF_USDA=25.301
NC_035104.1	36943477	.	T	A	.	.	MAF_INRAE=1.667;MAF_USDA=2.941
NC_035104.1	36943478	.	A	T	.	.	MAF_INRAE=24.051;MAF_USDA=25.41
NC_035104.1	36943488	.	T	C	.	.	MAF_INRAE=3.797
NC_035104.1	36943509	.	G	A	.	.	MAF_INRAE=6.667;MAF_USDA=4.918
NC_035104.1	36943535	.	C	G	.	.	MAF_INRAE=31.646;MAF_USDA=43.529
NC_035104.1	36943553	.	T	C	.	.	MAF_INRAE=38.608;MAF_USDA=25.294
NC_035104.1	36943645	.	A	C	.	.	MAF_INRAE=27.848;MAF_USDA=29.412
NC_035104.1	36943763	.	T	G	.	.	MAF_USDA=1.639
NC_035104.1	36943835	.	C	A	.	.	MAF_INRAE=9.494;MAF_USDA=4.918
NC_035104.1	36943933	.	T	A	.	.	MAF_USDA=7.377
NC_035104.1	36943934	.	G	T	.	.	MAF_USDA=7.377
NC_035104.1	36943999	.	A	G	.	.	MAF_INRAE=7.5;MAF_USDA=1.639
NC_035104.1	36944086	.	T	C	.	.	MAF_INRAE=11.667;MAF_USDA=1.639
NC_035104.1	36944122	.	G	T	.	.	MAF_USDA=2.459
NC_035104.1	36944127	.	C	A	.	.	MAF_USDA=3.279
NC_035104.1	36944181	.	A	T	.	.	MAF_INRAE=10.0;MAF_USDA=15.882
NC_035104.1	36944229	.	A	C	.	.	MAF_USDA=15.294
NC_035104.1	36945080	.	C	T	.	.	MAF_USDA=4.706
NC_035104.1	36945089	.	C	T	.	.	MAF_USDA=6.25
NC_035104.1	36945093	.	A	G	.	.	MAF_USDA=6.25
NC_035104.1	36945124	.	G	A	.	.	MAF_USDA=2.459
NC_035104.1	36945136	.	G	T	.	.	MAF_USDA=2.459
NC_035104.1	36945145	.	G	A	.	.	MAF_USDA=22.917
NC_035104.1	36945183	.	G	A	.	.	MAF_USDA=7.647
NC_035104.1	36945187	.	G	T	.	.	MAF_INRAE=15.789
NC_035104.1	36945260	.	T	C	.	.	MAF_USDA=2.459
NC_035104.1	36945273	.	G	T	.	.	MAF_USDA=10.0
NC_035104.1	36945332	.	T	C	.	.	MAF_INRAE=36.076;MAF_USDA=43.75
NC_035104.1	36945384	.	T	A	.	.	MAF_USDA=4.167
NC_035104.1	36945414	.	A	T	.	.	MAF_INRAE=1.667;MAF_USDA=4.167
NC_035104.1	36945424	.	G	A	.	.	MAF_INRAE=5.833
NC_035104.1	36945469	.	A	G	.	.	MAF_USDA=2.459
NC_035104.1	36945471	.	G	T	.	.	MAF_USDA=7.059
NC_035104.1	36945508	.	G	A	.	.	MAF_INRAE=3.797
NC_035104.1	36945526	.	C	T	.	.	MAF_USDA=5.738
NC_035104.1	36945527	.	C	T	.	.	MAF_USDA=1.639
NC_035104.1	36945532	.	C	A	.	.	MAF_USDA=2.459
NC_035104.1	36945558	.	C	A	.	.	MAF_INRAE=36.076;MAF_USDA=24.706
NC_035104.1	36945571	.	C	A	.	.	MAF_USDA=1.639
NC_035104.1	36945599	.	A	G	.	.	MAF_INRAE=6.667;MAF_USDA=1.639
NC_035104.1	36945678	.	T	C	.	.	MAF_USDA=2.459
NC_035104.1	36945692	.	C	A	.	.	MAF_USDA=11.585
NC_035104.1	36945747	.	G	A	.	.	MAF_USDA=1.695
NC_035104.1	36945773	.	G	C	.	.	MAF_USDA=4.878
NC_035104.1	36945782	.	C	T	.	.	MAF_USDA=6.522
NC_035104.1	36945825	.	T	A	.	.	MAF_USDA=22.619
NC_035104.1	36945835	.	A	G	.	.	MAF_USDA=29.167
NC_035104.1	36945872	.	C	T	.	.	MAF_INRAE=22.785;MAF_USDA=13.095
NC_035104.1	36945876	.	T	G	.	.	MAF_INRAE=4.167;MAF_USDA=9.167
NC_035104.1	36945897	.	T	A	.	.	MAF_USDA=1.639
NC_035104.1	36945898	.	T	C	.	.	MAF_USDA=1.639
NC_035104.1	36945899	.	C	T	.	.	MAF_USDA=1.639
NC_035104.1	36945900	.	G	A	.	.	MAF_USDA=1.639
NC_035104.1	36945901	.	C	G	.	.	MAF_USDA=1.639
NC_035104.1	36945905	.	T	A	.	.	MAF_USDA=1.639
NC_035104.1	36945906	.	C	T	.	.	MAF_USDA=1.639
NC_035104.1	36945907	.	T	C	.	.	MAF_USDA=2.083
NC_035104.1	36945958	.	G	A	.	.	MAF_INRAE=22.785;MAF_USDA=15.882
NC_035104.1	36945980	.	G	A	.	.	MAF_USDA=12.353
NC_035104.1	36946010	.	C	T	.	.	MAF_USDA=8.333
NC_035104.1	36946044	.	C	G	.	.	MAF_USDA=2.459
NC_035104.1	36946045	.	C	T	.	.	MAF_INRAE=15.789
NC_035104.1	36946080	.	A	T	.	.	MAF_INRAE=7.595
NC_035104.1	36946099	.	C	T	.	.	MAF_INRAE=12.5;MAF_USDA=22.941
NC_035104.1	36946121	.	C	A	.	.	MAF_USDA=14.706
NC_035104.1	36946130	.	T	A	.	.	MAF_USDA=14.118
NC_035104.1	36946140	.	G	A	.	.	MAF_INRAE=13.333;MAF_USDA=1.639
NC_035104.1	36946201	.	G	A	.	.	MAF_INRAE=12.5;MAF_USDA=22.353
NC_035104.1	36946202	.	T	C	.	.	MAF_INRAE=3.333
NC_035104.1	36946208	.	T	A	.	.	MAF_INRAE=4.167
NC_035104.1	36946212	.	A	T	.	.	MAF_INRAE=5.0
NC_035104.1	36946216	.	G	A	.	.	MAF_USDA=5.294
NC_035104.1	36946227	.	T	A	.	.	MAF_INRAE=4.167
NC_035104.1	36946250	.	C	A	.	.	MAF_INRAE=8.228
NC_035104.1	36946253	.	A	G	.	.	MAF_INRAE=3.333;MAF_USDA=8.333
NC_035104.1	36946256	.	A	G	.	.	MAF_INRAE=1.667
NC_035104.1	36946285	.	A	C	.	.	MAF_INRAE=18.333;MAF_USDA=8.333
NC_035104.1	36946293	.	A	C	.	.	MAF_INRAE=29.167
NC_035104.1	36946302	.	A	C	.	.	MAF_INRAE=5.833
NC_035104.1	36946320	.	A	G	.	.	MAF_INRAE=2.5
NC_035104.1	36946329	.	C	T	.	.	MAF_INRAE=4.167
NC_035104.1	36946330	.	T	A	.	.	MAF_INRAE=10.833
NC_035104.1	36946331	.	G	A	.	.	MAF_INRAE=5.833
NC_035104.1	36946337	.	G	T	.	.	MAF_INRAE=8.333
NC_035104.1	36946339	.	A	T	.	.	MAF_INRAE=9.167;MAF_USDA=2.941
NC_035104.1	36946347	.	G	T	.	.	MAF_INRAE=7.5
NC_035104.1	36946374	.	A	C	.	.	MAF_INRAE=13.333;MAF_USDA=20.588
NC_035104.1	36946391	.	T	G	.	.	MAF_INRAE=13.333;MAF_USDA=14.754
NC_035104.1	36946430	.	A	T	.	.	MAF_USDA=8.333
NC_035104.1	36946433	.	C	A	.	.	MAF_USDA=12.941
NC_035104.1	36946436	.	A	C	.	.	MAF_INRAE=15.833
NC_035104.1	36946468	.	T	G	.	.	MAF_INRAE=21.519;MAF_USDA=14.118
NC_035104.1	36946496	.	G	A	.	.	MAF_INRAE=4.167
NC_035104.1	36946514	.	A	G	.	.	MAF_USDA=8.235
NC_035104.1	36946515	.	C	A	.	.	MAF_INRAE=8.333
NC_035104.1	36946516	.	C	G	.	.	MAF_INRAE=8.333
NC_035104.1	36946523	.	C	T	.	.	MAF_USDA=11.765
NC_035104.1	36946528	.	A	C	.	.	MAF_INRAE=1.667
NC_035104.1	36946534	.	T	C	.	.	MAF_INRAE=1.667
NC_035104.1	36946535	.	G	A	.	.	MAF_INRAE=10.0;MAF_USDA=31.25
NC_035104.1	36946536	.	T	C	.	.	MAF_INRAE=1.667
NC_035104.1	36946541	.	G	T	.	.	MAF_INRAE=7.5;MAF_USDA=3.279
NC_035104.1	36946544	.	C	A	.	.	MAF_INRAE=7.5
NC_035104.1	36946549	.	G	T	.	.	MAF_INRAE=2.5
NC_035104.1	36946553	.	G	T	.	.	MAF_INRAE=10.0
NC_035104.1	36946556	.	C	A	.	.	MAF_INRAE=2.5
NC_035104.1	36946570	.	C	T	.	.	MAF_INRAE=9.167
NC_035104.1	36946603	.	C	A	.	.	MAF_USDA=2.459
NC_035104.1	36946620	.	C	G	.	.	MAF_INRAE=5.0
NC_035104.1	36946623	.	T	C	.	.	MAF_INRAE=45.0
NC_035104.1	36946637	.	A	G	.	.	MAF_INRAE=11.667
NC_035104.1	36946644	.	C	T	.	.	MAF_INRAE=41.667;MAF_USDA=41.667
NC_035104.1	36946645	.	G	A	.	.	MAF_INRAE=4.43;MAF_USDA=7.647
NC_035104.1	36946650	.	G	A	.	.	MAF_USDA=8.197
NC_035104.1	36946661	.	A	C	.	.	MAF_USDA=1.639
NC_035104.1	36946671	.	G	A	.	.	MAF_INRAE=1.667
NC_035104.1	36946688	.	C	T	.	.	MAF_INRAE=3.797;MAF_USDA=4.098
NC_035104.1	36946737	.	C	T	.	.	MAF_INRAE=36.709;MAF_USDA=25.882
NC_035104.1	36946740	.	C	A	.	.	MAF_INRAE=12.5;MAF_USDA=21.176
NC_035104.1	36946765	.	T	A	.	.	MAF_INRAE=36.076;MAF_USDA=25.294
NC_035104.1	36946810	.	A	G	.	.	MAF_USDA=1.639
NC_035104.1	36946817	.	T	G	.	.	MAF_USDA=22.917
NC_035104.1	36946839	.	C	A	.	.	MAF_USDA=8.333
NC_035104.1	36947022	.	T	C	.	.	MAF_USDA=2.353
NC_035104.1	36947044	.	A	T	.	.	MAF_INRAE=5.063;MAF_USDA=4.118
NC_035104.1	36947280	.	G	A	.	.	MAF_INRAE=1.667;MAF_USDA=7.377
NC_035104.1	36947318	.	C	T	.	.	MAF_INRAE=35.443;MAF_USDA=24.118
NC_035104.1	36947339	.	C	T	.	.	MAF_USDA=15.294
NC_035104.1	36947395	.	C	A	.	.	MAF_INRAE=37.5
NC_035104.1	36947490	.	G	A	.	.	MAF_USDA=1.639
NC_035104.1	36947538	.	G	A	.	.	MAF_USDA=2.083
NC_035104.1	36947566	.	G	T	.	.	MAF_USDA=2.083
NC_035104.1	36947588	.	G	A	.	.	MAF_USDA=4.098
NC_035104.1	36947628	.	C	T	.	.	MAF_INRAE=36.076;MAF_USDA=25.294
NC_035104.1	36947632	.	A	G	.	.	MAF_USDA=1.639
NC_035104.1	36947688	.	C	A	.	.	MAF_USDA=1.639
NC_035104.1	36948041	.	T	G	.	.	MAF_USDA=25.301
NC_035104.1	36948062	.	A	G	.	.	MAF_USDA=20.0
NC_035104.1	36948068	.	C	A	.	.	MAF_USDA=7.377
NC_035104.1	36948083	.	G	T	.	.	MAF_USDA=1.176
NC_035104.1	36948086	.	G	T	.	.	MAF_USDA=2.083
NC_035104.1	36948095	.	G	T	.	.	MAF_USDA=12.941
NC_035104.1	36948219	.	G	A	.	.	MAF_USDA=2.459
NC_035104.1	36948221	.	T	C	.	.	MAF_USDA=26.471
NC_035104.1	36948226	.	A	G	.	.	MAF_USDA=41.667
NC_035104.1	36948233	.	C	T	.	.	MAF_USDA=6.25
NC_035104.1	36948241	.	A	T	.	.	MAF_USDA=7.647
NC_035104.1	36948248	.	A	G	.	.	MAF_USDA=11.176
NC_035104.1	36948305	.	T	G	.	.	MAF_INRAE=5.263;MAF_USDA=1.639
NC_035104.1	36948313	.	G	A	.	.	MAF_USDA=2.459
NC_035104.1	36948347	.	A	T	.	.	MAF_USDA=25.0
NC_035104.1	36948401	.	C	G	.	.	MAF_USDA=48.81
NC_035104.1	36948410	.	C	G	.	.	MAF_USDA=2.586
NC_035104.1	36950498	.	T	C	.	.	MAF_USDA=43.452
NC_035104.1	36950500	.	G	T	.	.	MAF_USDA=12.5
NC_035104.1	36950505	.	A	C	.	.	MAF_USDA=14.881
NC_035104.1	36950532	.	T	G	.	.	MAF_USDA=43.529
NC_035104.1	36950540	.	G	A	.	.	MAF_USDA=2.083
NC_035104.1	36950543	.	C	A	.	.	MAF_INRAE=21.053;MAF_USDA=27.059
NC_035104.1	36950551	.	C	A	.	.	MAF_USDA=2.083
NC_035104.1	36950597	.	G	A	.	.	MAF_USDA=14.118
NC_035104.1	36950605	.	C	T	.	.	MAF_USDA=13.529
NC_035104.1	36950611	.	A	G	.	.	MAF_USDA=4.918
NC_035104.1	36950699	.	C	A	.	.	MAF_USDA=2.459
NC_035104.1	36950737	.	T	C	.	.	MAF_INRAE=15.789;MAF_USDA=42.941
NC_035104.1	36950754	.	T	C	.	.	MAF_INRAE=15.789;MAF_USDA=42.941
NC_035104.1	36950813	.	C	A	.	.	MAF_INRAE=18.987;MAF_USDA=43.529
NC_035104.1	36950822	.	G	T	.	.	MAF_INRAE=12.5
NC_035104.1	36950823	.	G	A	.	.	MAF_INRAE=18.987;MAF_USDA=42.941
NC_035104.1	36950843	.	T	C	.	.	MAF_USDA=3.279
NC_035104.1	36950924	.	C	G	.	.	MAF_USDA=4.706
NC_035104.1	36950954	.	C	A	.	.	MAF_USDA=37.5
NC_035104.1	36950955	.	T	A	.	.	MAF_USDA=37.5
NC_035104.1	36950958	.	G	A	.	.	MAF_USDA=3.333
NC_035104.1	36950965	.	A	T	.	.	MAF_USDA=8.929
NC_035104.1	36951017	.	G	T	.	.	MAF_USDA=1.667
NC_035104.1	36951026	.	C	T	.	.	MAF_USDA=7.5
NC_035104.1	36951034	.	T	G	.	.	MAF_USDA=5.952
NC_035104.1	36951043	.	TAAAAAAAAAAAAT	TAAAAAAAAAAAAA	.	.	MAF_USDA=8.333
NC_035104.1	36951057	.	G	T	.	.	MAF_USDA=6.548
NC_035104.1	36951058	.	C	T	.	.	MAF_USDA=7.738
NC_035104.1	36951073	.	G	A	.	.	MAF_USDA=14.286
NC_035104.1	36951127	.	A	T	.	.	MAF_INRAE=9.167;MAF_USDA=7.059
NC_035104.1	36951132	.	G	C	.	.	MAF_USDA=1.639
NC_035104.1	36951144	.	C	T	.	.	MAF_INRAE=35.443;MAF_USDA=24.118
NC_035104.1	36951150	.	T	C	.	.	MAF_INRAE=35.443;MAF_USDA=23.529
NC_035104.1	36951153	.	T	A	.	.	MAF_USDA=1.639
NC_035104.1	36951159	.	G	A	.	.	MAF_INRAE=15.789;MAF_USDA=1.639
NC_035104.1	36951233	.	C	T	.	.	MAF_USDA=1.639
NC_035104.1	36951234	.	C	G	.	.	MAF_USDA=1.639
NC_035104.1	36951249	.	T	G	.	.	MAF_USDA=2.353
NC_035104.1	36951252	.	C	T	.	.	MAF_INRAE=11.667;MAF_USDA=2.459
NC_035104.1	36951253	.	G	T	.	.	MAF_INRAE=35.443;MAF_USDA=24.118
NC_035104.1	36951265	.	T	C	.	.	MAF_USDA=2.353
NC_035104.1	36951267	.	G	C	.	.	MAF_INRAE=8.228;MAF_USDA=7.377
NC_035104.1	36951329	.	G	A	.	.	MAF_USDA=3.279
NC_035104.1	36951381	.	G	T	.	.	MAF_USDA=12.941
NC_035104.1	36951387	.	T	A	.	.	MAF_INRAE=40.0;MAF_USDA=37.5
NC_035104.1	36951394	.	T	G	.	.	MAF_USDA=3.279
NC_035104.1	36951409	.	C	T	.	.	MAF_INRAE=10.759;MAF_USDA=2.353
NC_035104.1	36951550	.	C	T	.	.	MAF_USDA=4.118
NC_035104.1	36951558	.	G	A	.	.	MAF_USDA=14.706
NC_035104.1	36951570	.	A	G	.	.	MAF_INRAE=35.443;MAF_USDA=22.941
NC_035104.1	36951586	.	G	T	.	.	MAF_USDA=3.279
NC_035104.1	36951608	.	A	C	.	.	MAF_INRAE=10.759;MAF_USDA=5.294
NC_035104.1	36951630	.	T	G	.	.	MAF_USDA=4.118
NC_035104.1	36951733	.	T	C	.	.	MAF_INRAE=26.582;MAF_USDA=25.294
NC_035104.1	36951751	.	C	A	.	.	MAF_INRAE=35.443;MAF_USDA=28.235
NC_035104.1	36951796	.	C	A	.	.	MAF_USDA=1.639
NC_035104.1	36951801	.	T	C	.	.	MAF_INRAE=11.392;MAF_USDA=41.765
NC_035104.1	36951829	.	C	T	.	.	MAF_USDA=5.738
NC_035104.1	36951845	.	T	C	.	.	MAF_INRAE=1.667;MAF_USDA=4.167
NC_035104.1	36951851	.	C	T	.	.	MAF_USDA=2.459
NC_035104.1	36951881	.	G	T	.	.	MAF_INRAE=36.076
NC_035104.1	36951913	.	A	T	.	.	MAF_INRAE=21.053;MAF_USDA=39.583
NC_035104.1	36951938	.	T	C	.	.	MAF_INRAE=11.667
NC_035104.1	36951947	.	T	G	.	.	MAF_INRAE=11.667
NC_035104.1	36951953	.	A	T	.	.	MAF_INRAE=15.789;MAF_USDA=13.529
NC_035104.1	36951972	.	T	G	.	.	MAF_INRAE=43.333;MAF_USDA=24.706
NC_035104.1	36951977	.	C	T	.	.	MAF_INRAE=6.667;MAF_USDA=10.0
NC_035104.1	36952020	.	T	C	.	.	MAF_INRAE=39.241;MAF_USDA=22.941
NC_035104.1	36952023	.	T	G	.	.	MAF_INRAE=44.167;MAF_USDA=24.118
NC_035104.1	36952051	.	T	G	.	.	MAF_INRAE=37.975;MAF_USDA=23.529
NC_035104.1	36952062	.	G	T	.	.	MAF_USDA=6.557
NC_035104.1	36952081	.	G	T	.	.	MAF_INRAE=34.81;MAF_USDA=23.529
NC_035104.1	36952091	.	G	T	.	.	MAF_USDA=7.377
NC_035104.1	36952119	.	T	G	.	.	MAF_USDA=5.738
NC_035104.1	36952133	.	T	C	.	.	MAF_INRAE=14.557;MAF_USDA=40.0
NC_035104.1	36952175	.	C	A	.	.	MAF_INRAE=40.833
NC_035104.1	36952199	.	T	A	.	.	MAF_INRAE=36.076;MAF_USDA=23.529
NC_035104.1	36952203	.	C	T	.	.	MAF_INRAE=44.167;MAF_USDA=23.529
NC_035104.1	36952291	.	C	T	.	.	MAF_INRAE=7.5
NC_035104.1	36952292	.	A	G	.	.	MAF_INRAE=7.5
NC_035104.1	36952308	.	T	A	.	.	MAF_INRAE=6.667
NC_035104.1	36952313	.	A	G	.	.	MAF_INRAE=1.667;MAF_USDA=4.167
NC_035104.1	36952314	.	T	C	.	.	MAF_INRAE=5.063;MAF_USDA=10.0
NC_035104.1	36952318	.	G	T	.	.	MAF_INRAE=5.833
NC_035104.1	36952332	.	C	A	.	.	MAF_USDA=4.918
NC_035104.1	36952343	.	T	C	.	.	MAF_USDA=10.0
NC_035104.1	36952348	.	T	A	.	.	MAF_INRAE=39.167;MAF_USDA=22.941
NC_035104.1	36952402	.	A	G	.	.	MAF_INRAE=35.443;MAF_USDA=45.294
NC_035104.1	36952420	.	G	T	.	.	MAF_USDA=10.976
NC_035104.1	36952423	.	T	A	.	.	MAF_USDA=39.583
NC_035104.1	36952436	.	C	A	.	.	MAF_USDA=10.417
NC_035104.1	36952460	.	T	C	.	.	MAF_USDA=5.294
NC_035104.1	36952479	.	A	G	.	.	MAF_INRAE=3.333;MAF_USDA=5.294
NC_035104.1	36952482	.	C	T	.	.	MAF_USDA=3.529
NC_035104.1	36952522	.	A	G	.	.	MAF_INRAE=11.392;MAF_USDA=7.377
NC_035104.1	36952532	.	T	C	.	.	MAF_INRAE=11.392;MAF_USDA=14.118
NC_035104.1	36952555	.	G	C	.	.	MAF_USDA=2.459
NC_035104.1	36952557	.	T	A	.	.	MAF_USDA=10.0
NC_035104.1	36952582	.	T	C	.	.	MAF_USDA=8.235
NC_035104.1	36952583	.	C	A	.	.	MAF_USDA=8.235
NC_035104.1	36952596	.	G	T	.	.	MAF_USDA=11.475
NC_035104.1	36952675	.	C	T	.	.	MAF_INRAE=13.333;MAF_USDA=8.333
NC_035104.1	36952683	.	C	T	.	.	MAF_USDA=11.765
NC_035104.1	36952724	.	G	A	.	.	MAF_INRAE=27.5;MAF_USDA=38.824
NC_035104.1	36952743	.	C	T	.	.	MAF_INRAE=1.667;MAF_USDA=8.333
NC_035104.1	36952824	.	C	T	.	.	MAF_USDA=3.279
NC_035104.1	36952837	.	C	T	.	.	MAF_USDA=3.279
NC_035104.1	36952841	.	A	T	.	.	MAF_USDA=4.918
NC_035104.1	36952843	.	T	A	.	.	MAF_USDA=3.279
NC_035104.1	36952869	.	G	A	.	.	MAF_USDA=10.0
NC_035104.1	36952926	.	A	T	.	.	MAF_USDA=6.557
NC_035104.1	36952927	.	T	G	.	.	MAF_USDA=6.557
NC_035104.1	36952969	.	C	G	.	.	MAF_USDA=2.459
NC_035104.1	36952970	.	A	G	.	.	MAF_USDA=15.882
NC_035104.1	36952988	.	C	T	.	.	MAF_USDA=5.738
NC_035104.1	36953000	.	T	C	.	.	MAF_USDA=2.459
NC_035104.1	36953047	.	C	G	.	.	MAF_USDA=2.941
NC_035104.1	36953260	.	G	C	.	.	MAF_USDA=6.25
NC_035104.1	36953313	.	C	T	.	.	MAF_INRAE=3.333
NC_035104.1	36953762	.	C	A	.	.	MAF_USDA=4.31
NC_035104.1	36953800	.	C	G	.	.	MAF_INRAE=5.263;MAF_USDA=7.927
NC_035104.1	36953848	.	G	T	.	.	MAF_USDA=2.083
NC_035104.1	36953923	.	T	G	.	.	MAF_USDA=2.083
NC_035104.1	36953941	.	A	T	.	.	MAF_USDA=1.724
NC_035104.1	36953972	.	T	G	.	.	MAF_INRAE=36.709;MAF_USDA=27.439
NC_035104.1	36954082	.	C	T	.	.	MAF_USDA=4.167
NC_035104.1	36954084	.	C	T	.	.	MAF_USDA=4.167
NC_035104.1	36954186	.	G	A	.	.	MAF_USDA=8.333
NC_035104.1	36954205	.	T	C	.	.	MAF_USDA=3.279
NC_035104.1	36954248	.	G	A	.	.	MAF_USDA=1.639
NC_035104.1	36954373	.	C	T	.	.	MAF_INRAE=15.789
NC_035104.1	36954434	.	G	A	.	.	MAF_USDA=1.639
NC_035104.1	36954457	.	T	C	.	.	MAF_USDA=1.639
NC_035104.1	36954469	.	T	G	.	.	MAF_USDA=1.639
NC_035104.1	36954549	.	G	A	.	.	MAF_USDA=1.639
NC_035104.1	36954613	.	C	A	.	.	MAF_USDA=4.918
NC_035104.1	36954629	.	T	C	.	.	MAF_USDA=1.639
NC_035104.1	36954670	.	G	T	.	.	MAF_USDA=4.098
NC_035104.1	36954688	.	A	C	.	.	MAF_USDA=7.059
NC_035104.1	36954811	.	T	C	.	.	MAF_USDA=4.118
NC_035104.1	36954857	.	A	G	.	.	MAF_USDA=1.639
NC_035104.1	36954868	.	T	G	.	.	MAF_USDA=14.706
NC_035104.1	36954919	.	C	G	.	.	MAF_USDA=22.941
NC_035104.1	36954933	.	C	T	.	.	MAF_USDA=35.882
NC_035104.1	36954959	.	A	G	.	.	MAF_INRAE=12.025;MAF_USDA=11.176
NC_035104.1	36954975	.	A	T	.	.	MAF_USDA=16.471
NC_035104.1	36954985	.	T	C	.	.	MAF_USDA=15.294
NC_035104.1	36955027	.	T	A	.	.	MAF_INRAE=21.053
NC_035104.1	36955037	.	C	T	.	.	MAF_USDA=2.459
NC_035104.1	36955049	.	A	G	.	.	MAF_USDA=1.639
NC_035104.1	36955100	.	G	A	.	.	MAF_USDA=1.639
NC_035104.1	36955182	.	C	A	.	.	MAF_INRAE=9.167;MAF_USDA=15.574
NC_035104.1	36955189	.	T	A	.	.	MAF_INRAE=10.526
NC_035104.1	36955205	.	G	T	.	.	MAF_USDA=4.098
NC_035104.1	36955211	.	G	T	.	.	MAF_USDA=1.639
NC_035104.1	36955428	.	A	C	.	.	MAF_USDA=13.115
NC_035104.1	36955435	.	C	T	.	.	MAF_USDA=9.836
NC_035104.1	36955442	.	T	G	.	.	MAF_USDA=7.377
NC_035104.1	36955647	.	C	A	.	.	MAF_USDA=2.459
NC_035104.1	36956994	.	C	T	.	.	MAF_USDA=4.167
NC_035104.1	36957039	.	A	G	.	.	MAF_USDA=43.75
NC_035104.1	36957105	.	A	G	.	.	MAF_USDA=25.0
NC_035104.1	36957143	.	C	T	.	.	MAF_USDA=8.824
NC_035104.1	36957164	.	T	C	.	.	MAF_USDA=6.557
NC_035104.1	36957181	.	T	C	.	.	MAF_USDA=17.059
NC_035104.1	36957282	.	T	A	.	.	MAF_USDA=41.667
NC_035104.1	36957306	.	A	G	.	.	MAF_USDA=21.765
NC_035104.1	36957388	.	G	T	.	.	MAF_INRAE=34.81;MAF_USDA=23.529
NC_035104.1	36957393	.	G	T	.	.	MAF_USDA=1.639
NC_035104.1	36957396	.	C	T	.	.	MAF_USDA=2.459
NC_035104.1	36957543	.	C	G	.	.	MAF_USDA=2.5
NC_035104.1	36957558	.	C	T	.	.	MAF_INRAE=12.5;MAF_USDA=7.059
NC_035104.1	36957576	.	T	A	.	.	MAF_USDA=6.557
NC_035104.1	36957631	.	C	A	.	.	MAF_USDA=5.738
NC_035104.1	36957657	.	T	A	.	.	MAF_INRAE=11.667;MAF_USDA=10.656
NC_035104.1	36957663	.	T	G	.	.	MAF_INRAE=11.667;MAF_USDA=10.656
NC_035104.1	36957671	.	A	T	.	.	MAF_INRAE=11.667;MAF_USDA=10.656
NC_035104.1	36957701	.	G	A	.	.	MAF_USDA=1.639
NC_035104.1	36957727	.	T	G	.	.	MAF_USDA=2.459
NC_035104.1	36957765	.	C	T	.	.	MAF_INRAE=13.333;MAF_USDA=7.647
NC_035104.1	36957802	.	G	C	.	.	MAF_USDA=4.167
NC_035104.1	36957825	.	T	C	.	.	MAF_INRAE=25.316;MAF_USDA=28.049
NC_035104.1	36957827	.	C	T	.	.	MAF_USDA=16.667
NC_035104.1	36957887	.	C	T	.	.	MAF_USDA=4.918
NC_035104.1	36957904	.	A	C	.	.	MAF_USDA=17.213
NC_035104.1	36958030	.	C	A	.	.	MAF_USDA=5.833
NC_035104.1	36958033	.	T	A	.	.	MAF_INRAE=34.177;MAF_USDA=23.214
NC_035104.1	36958051	.	A	T	.	.	MAF_INRAE=18.354;MAF_USDA=10.714
NC_035104.1	36958132	.	G	C	.	.	MAF_USDA=1.639
NC_035104.1	36958148	.	T	G	.	.	MAF_INRAE=8.228
NC_035104.1	36958210	.	A	C	.	.	MAF_USDA=21.765
NC_035104.1	36958332	.	C	T	.	.	MAF_USDA=8.333
NC_035104.1	36958359	.	G	A	.	.	MAF_INRAE=26.582;MAF_USDA=19.412
NC_035104.1	36958378	.	T	C	.	.	MAF_INRAE=3.333;MAF_USDA=7.059
NC_035104.1	36958388	.	T	C	.	.	MAF_INRAE=29.114;MAF_USDA=28.235
NC_035104.1	36958396	.	A	G	.	.	MAF_INRAE=29.114;MAF_USDA=27.059
NC_035104.1	36958452	.	A	C	.	.	MAF_INRAE=20.886;MAF_USDA=19.412
NC_035104.1	36958484	.	T	A	.	.	MAF_USDA=5.738
NC_035104.1	36958547	.	A	T	.	.	MAF_INRAE=35.0;MAF_USDA=22.619
NC_035104.1	36958549	.	T	A	.	.	MAF_INRAE=47.5;MAF_USDA=41.176
NC_035104.1	36958551	.	T	A	.	.	MAF_INRAE=1.667;MAF_USDA=10.588
NC_035104.1	36958625	.	C	T	.	.	MAF_USDA=2.459
NC_035104.1	36958626	.	C	A	.	.	MAF_USDA=2.459
NC_035104.1	36958642	.	C	A	.	.	MAF_USDA=4.918
NC_035104.1	36958645	.	T	G	.	.	MAF_INRAE=3.333;MAF_USDA=7.647
NC_035104.1	36958649	.	C	G	.	.	MAF_INRAE=15.0;MAF_USDA=11.765
NC_035104.1	36958691	.	T	G	.	.	MAF_USDA=2.459
NC_035104.1	36958695	.	G	A	.	.	MAF_INRAE=19.62;MAF_USDA=10.588
NC_035104.1	36958696	.	G	T	.	.	MAF_INRAE=45.0
NC_035104.1	36958697	.	T	C	.	.	MAF_INRAE=36.667
NC_035104.1	36958703	.	A	G	.	.	MAF_USDA=4.918
NC_035104.1	36958735	.	T	A	.	.	MAF_USDA=4.098
NC_035104.1	36958742	.	T	G	.	.	MAF_USDA=5.294
NC_035104.1	36958758	.	C	T	.	.	MAF_INRAE=15.789;MAF_USDA=10.0
NC_035104.1	36958788	.	A	G	.	.	MAF_INRAE=4.167;MAF_USDA=10.0
NC_035104.1	36958795	.	G	A	.	.	MAF_USDA=8.235
NC_035104.1	36958804	.	A	C	.	.	MAF_INRAE=4.167;MAF_USDA=12.941
NC_035104.1	36958833	.	A	C	.	.	MAF_INRAE=4.167;MAF_USDA=8.824
NC_035104.1	36958834	.	G	T	.	.	MAF_USDA=4.918
NC_035104.1	36958847	.	G	A	.	.	MAF_USDA=4.098
NC_035104.1	36958859	.	G	A	.	.	MAF_USDA=2.459
NC_035104.1	36958907	.	G	A	.	.	MAF_USDA=4.098
NC_035104.1	36958970	.	G	A	.	.	MAF_USDA=3.279
NC_035104.1	36958995	.	G	T	.	.	MAF_USDA=7.647
NC_035104.1	36959000	.	AAT	AAA	.	.	MAF_USDA=6.25
NC_035104.1	36959002	.	T	A	.	.	MAF_INRAE=3.333;MAF_USDA=6.557
NC_035104.1	36959004	.	T	A	.	.	MAF_USDA=4.918
NC_035104.1	36959020	.	G	A	.	.	MAF_INRAE=15.789;MAF_USDA=46.471
NC_035104.1	36959027	.	A	G	.	.	MAF_USDA=2.459
NC_035104.1	36959042	.	G	A	.	.	MAF_USDA=20.0
NC_035104.1	36959055	.	G	A	.	.	MAF_USDA=8.235
NC_035104.1	36959088	.	C	G	.	.	MAF_USDA=1.639
NC_035104.1	36959100	.	T	C	.	.	MAF_USDA=4.918
NC_035104.1	36959101	.	C	G	.	.	MAF_USDA=4.098
NC_035104.1	36959113	.	G	A	.	.	MAF_USDA=28.824
NC_035104.1	36959144	.	C	A	.	.	MAF_USDA=2.459
NC_035104.1	36959151	.	G	T	.	.	MAF_USDA=45.294
NC_035104.1	36959152	.	C	T	.	.	MAF_USDA=49.412
NC_035104.1	36959165	.	G	A	.	.	MAF_USDA=9.412
NC_035104.1	36959194	.	T	C	.	.	MAF_INRAE=8.333;MAF_USDA=3.279
NC_035104.1	36959201	.	C	G	.	.	MAF_USDA=5.738
NC_035104.1	36959217	.	G	C	.	.	MAF_USDA=2.381
NC_035104.1	36959223	.	A	G	.	.	MAF_INRAE=12.5;MAF_USDA=23.333
NC_035104.1	36959224	.	T	C	.	.	MAF_INRAE=12.5;MAF_USDA=24.167
NC_035104.1	36959263	.	G	A	.	.	MAF_INRAE=3.333;MAF_USDA=12.941
NC_035104.1	36959312	.	T	G	.	.	MAF_USDA=9.836
NC_035104.1	36959356	.	A	T	.	.	MAF_USDA=33.333
NC_035104.1	36959358	.	G	A	.	.	MAF_USDA=35.417
NC_035104.1	36959369	.	C	T	.	.	MAF_USDA=37.5
NC_035104.1	36964180	.	G	A	.	.	MAF_USDA=41.667
NC_035104.1	36964338	.	A	C	.	.	MAF_USDA=27.083
NC_035104.1	36964354	.	G	A	.	.	MAF_USDA=8.333
NC_035104.1	36964489	.	C	T	.	.	MAF_USDA=35.417
NC_035104.1	36964518	.	C	T	.	.	MAF_USDA=41.667
NC_035104.1	36964533	.	T	A	.	.	MAF_USDA=2.083
NC_035104.1	36964553	.	G	A	.	.	MAF_INRAE=10.833
NC_035104.1	36964582	.	C	T	.	.	MAF_USDA=12.295
NC_035104.1	36964583	.	A	G	.	.	MAF_INRAE=21.053;MAF_USDA=22.353
NC_035104.1	36964618	.	T	C	.	.	MAF_USDA=5.738
NC_035104.1	36964631	.	C	A	.	.	MAF_USDA=6.557
NC_035104.1	36964666	.	G	A	.	.	MAF_INRAE=2.5;MAF_USDA=11.176
NC_035104.1	36964685	.	A	T	.	.	MAF_INRAE=18.354;MAF_USDA=19.412
NC_035104.1	36964734	.	C	T	.	.	MAF_USDA=4.918
NC_035104.1	36964737	.	G	A	.	.	MAF_USDA=7.377
NC_035104.1	36964752	.	G	T	.	.	MAF_INRAE=11.667;MAF_USDA=4.918
NC_035104.1	36964753	.	C	T	.	.	MAF_INRAE=11.667;MAF_USDA=4.918
NC_035104.1	36964794	.	T	G	.	.	MAF_USDA=5.738
NC_035104.1	36964808	.	G	T	.	.	MAF_USDA=1.639
NC_035104.1	36964850	.	C	T	.	.	MAF_USDA=1.639
NC_035104.1	36964915	.	A	T	.	.	MAF_USDA=5.882
NC_035104.1	36964931	.	G	A	.	.	MAF_USDA=5.738
NC_035104.1	36964943	.	C	T	.	.	MAF_USDA=5.738
NC_035104.1	36964961	.	A	G	.	.	MAF_USDA=5.738
NC_035104.1	36964965	.	A	G	.	.	MAF_USDA=6.471
NC_035104.1	36965004	.	T	C	.	.	MAF_USDA=12.941
NC_035104.1	36965080	.	C	G	.	.	MAF_USDA=6.557
NC_035104.1	36965086	.	G	A	.	.	MAF_INRAE=30.38;MAF_USDA=21.176
NC_035104.1	36965093	.	G	A	.	.	MAF_USDA=10.656
NC_035104.1	36965094	.	G	T	.	.	MAF_INRAE=15.789;MAF_USDA=7.647
NC_035104.1	36965191	.	G	A	.	.	MAF_USDA=2.459
NC_035104.1	36965198	.	G	T	.	.	MAF_USDA=11.475
NC_035104.1	36965224	.	C	A	.	.	MAF_USDA=5.738
NC_035104.1	36965234	.	C	A	.	.	MAF_USDA=25.294
NC_035104.1	36965273	.	G	T	.	.	MAF_USDA=41.667
NC_035104.1	36965300	.	C	T	.	.	MAF_USDA=41.667
NC_035104.1	36965331	.	C	A	.	.	MAF_USDA=12.941
NC_035104.1	36965333	.	A	G	.	.	MAF_USDA=5.738
NC_035104.1	36965337	.	A	G	.	.	MAF_USDA=11.765
NC_035104.1	36965340	.	C	T	.	.	MAF_USDA=10.656
NC_035104.1	36965345	.	C	A	.	.	MAF_USDA=1.639
NC_035104.1	36965354	.	C	T	.	.	MAF_USDA=1.639
NC_035104.1	36965359	.	A	G	.	.	MAF_USDA=33.333
NC_035104.1	36965361	.	G	A	.	.	MAF_USDA=33.333
NC_035104.1	36965364	.	T	G	.	.	MAF_USDA=31.25
NC_035104.1	36965373	.	A	C	.	.	MAF_USDA=37.5
NC_035104.1	36965379	.	G	T	.	.	MAF_USDA=12.353
NC_035104.1	36965402	.	G	A	.	.	MAF_USDA=11.905
NC_035104.1	36965405	.	T	G	.	.	MAF_USDA=11.475
NC_035104.1	36965408	.	T	G	.	.	MAF_USDA=12.651
NC_035104.1	36965414	.	C	A	.	.	MAF_USDA=8.333
NC_035104.1	36965416	.	G	A	.	.	MAF_USDA=1.639
NC_035104.1	36965437	.	T	C	.	.	MAF_USDA=11.905
NC_035104.1	36965439	.	G	T	.	.	MAF_USDA=5.357
NC_035104.1	36965527	.	G	A	.	.	MAF_USDA=35.417
NC_035104.1	36965530	.	T	G	.	.	MAF_USDA=27.083
NC_035104.1	36965533	.	G	T	.	.	MAF_USDA=31.25
NC_035104.1	36965539	.	A	C	.	.	MAF_USDA=37.5
NC_035104.1	36965545	.	G	T	.	.	MAF_USDA=2.5
NC_035104.1	36965617	.	G	T	.	.	MAF_USDA=6.25
NC_035104.1	36965624	.	C	T	.	.	MAF_USDA=4.098
NC_035104.1	36965625	.	G	C	.	.	MAF_USDA=35.417
NC_035104.1	36965634	.	G	C	.	.	MAF_USDA=1.639
NC_035104.1	36965666	.	G	A	.	.	MAF_INRAE=6.667;MAF_USDA=3.333
NC_035104.1	36965836	.	G	A	.	.	MAF_USDA=19.412
NC_035104.1	36965908	.	A	G	.	.	MAF_USDA=35.294
NC_035104.1	36965950	.	G	T	.	.	MAF_USDA=1.639
NC_035104.1	36965967	.	G	A	.	.	MAF_USDA=12.941
NC_035104.1	36965981	.	T	C	.	.	MAF_USDA=20.0
NC_035104.1	36966036	.	A	T	.	.	MAF_USDA=1.639
NC_035104.1	36966050	.	G	T	.	.	MAF_USDA=18.824
NC_035104.1	36966059	.	A	T	.	.	MAF_USDA=18.824
NC_035104.1	36966065	.	C	G	.	.	MAF_INRAE=18.354;MAF_USDA=15.294
NC_035104.1	36966133	.	G	T	.	.	MAF_USDA=7.377
NC_035104.1	36966186	.	T	A	.	.	MAF_USDA=18.235
NC_035104.1	36966221	.	C	A	.	.	MAF_INRAE=43.671;MAF_USDA=24.118
NC_035104.1	36966251	.	C	T	.	.	MAF_INRAE=20.253;MAF_USDA=12.941
NC_035104.1	36966296	.	T	C	.	.	MAF_INRAE=43.038;MAF_USDA=22.941
NC_035104.1	36966302	.	C	T	.	.	MAF_USDA=19.412
NC_035104.1	36966375	.	C	A	.	.	MAF_INRAE=30.38;MAF_USDA=17.059
NC_035104.1	36966406	.	A	C	.	.	MAF_USDA=6.557
NC_035104.1	36966430	.	T	C	.	.	MAF_USDA=6.557
NC_035104.1	36966458	.	C	T	.	.	MAF_USDA=7.377
NC_035104.1	36966464	.	T	A	.	.	MAF_USDA=6.471
NC_035104.1	36966478	.	A	C	.	.	MAF_INRAE=5.263;MAF_USDA=4.918
NC_035104.1	36966500	.	A	T	.	.	MAF_INRAE=7.5;MAF_USDA=15.882
NC_035104.1	36966517	.	C	A	.	.	MAF_USDA=4.098
NC_035104.1	36966530	.	C	T	.	.	MAF_USDA=26.471
NC_035104.1	36966558	.	T	A	.	.	MAF_USDA=2.941
NC_035104.1	36966571	.	A	C	.	.	MAF_USDA=11.765
NC_035104.1	36966576	.	G	A	.	.	MAF_USDA=8.197
NC_035104.1	36966579	.	C	T	.	.	MAF_USDA=1.639
NC_035104.1	36966585	.	A	C	.	.	MAF_USDA=8.333
NC_035104.1	36966594	.	C	A	.	.	MAF_USDA=2.083
NC_035104.1	36966605	.	T	A	.	.	MAF_USDA=14.118
NC_035104.1	36966606	.	G	A	.	.	MAF_USDA=4.098
NC_035104.1	36966607	.	C	T	.	.	MAF_USDA=5.882
NC_035104.1	36966615	.	A	C	.	.	MAF_USDA=15.882
NC_035104.1	36966616	.	C	A	.	.	MAF_USDA=17.059
NC_035104.1	36966619	.	A	T	.	.	MAF_USDA=1.639
NC_035104.1	36966620	.	A	T	.	.	MAF_USDA=1.639
NC_035104.1	36966621	.	C	A	.	.	MAF_USDA=1.639
NC_035104.1	36966627	.	T	A	.	.	MAF_USDA=1.639
NC_035104.1	36966629	.	T	A	.	.	MAF_USDA=2.459
NC_035104.1	36966632	.	T	A	.	.	MAF_USDA=18.235
NC_035104.1	36966634	.	C	T	.	.	MAF_USDA=31.765
NC_035104.1	36966649	.	A	G	.	.	MAF_USDA=1.639
NC_035104.1	36966654	.	C	A	.	.	MAF_USDA=2.459
NC_035104.1	36966715	.	T	C	.	.	MAF_INRAE=6.667;MAF_USDA=3.279
NC_035104.1	36966724	.	G	A	.	.	MAF_USDA=2.459
NC_035104.1	36966741	.	T	C	.	.	MAF_USDA=45.294
NC_035104.1	36966742	.	A	C	.	.	MAF_USDA=14.754
NC_035104.1	36966761	.	C	T	.	.	MAF_USDA=7.647
NC_035104.1	36966805	.	G	T	.	.	MAF_INRAE=15.789;MAF_USDA=26.471
NC_035104.1	36966854	.	C	T	.	.	MAF_USDA=4.098
NC_035104.1	36966855	.	C	A	.	.	MAF_INRAE=5.263;MAF_USDA=21.176
NC_035104.1	36966891	.	C	A	.	.	MAF_INRAE=15.789;MAF_USDA=32.353
NC_035104.1	36966901	.	T	G	.	.	MAF_INRAE=5.833
NC_035104.1	36966906	.	A	T	.	.	MAF_USDA=18.75
NC_035104.1	36966907	.	A	T	.	.	MAF_USDA=27.976
NC_035104.1	36966910	.	C	T	.	.	MAF_USDA=4.098
NC_035104.1	36966965	.	T	C	.	.	MAF_USDA=4.098
NC_035104.1	36966981	.	T	A	.	.	MAF_INRAE=8.333;MAF_USDA=10.656
NC_035104.1	36967077	.	G	A	.	.	MAF_INRAE=7.5;MAF_USDA=3.279
NC_035104.1	36967093	.	C	A	.	.	MAF_INRAE=11.667
NC_035104.1	36967100	.	T	G	.	.	MAF_USDA=4.918
NC_035104.1	36967119	.	T	C	.	.	MAF_USDA=3.279
NC_035104.1	36967166	.	T	C	.	.	MAF_INRAE=15.0;MAF_USDA=10.417
NC_035104.1	36967227	.	G	A	.	.	MAF_USDA=11.207
NC_035104.1	36967230	.	G	T	.	.	MAF_USDA=8.235
NC_035104.1	36967292	.	A	G	.	.	MAF_INRAE=8.861;MAF_USDA=5.294
NC_035104.1	36967339	.	C	A	.	.	MAF_INRAE=17.5;MAF_USDA=20.588
NC_035104.1	36967357	.	T	A	.	.	MAF_INRAE=14.557;MAF_USDA=28.235
NC_035104.1	36967402	.	G	C	.	.	MAF_USDA=9.016
NC_035104.1	36967479	.	A	G	.	.	MAF_USDA=9.016
NC_035104.1	36967504	.	A	C	.	.	MAF_USDA=47.647
NC_035104.1	36967524	.	T	A	.	.	MAF_USDA=47.619
NC_035104.1	36967528	.	C	A	.	.	MAF_USDA=2.083
NC_035104.1	36967541	.	C	T	.	.	MAF_USDA=17.059
NC_035104.1	36967551	.	G	C	.	.	MAF_USDA=17.059
NC_035104.1	36967566	.	G	C	.	.	MAF_USDA=17.059
NC_035104.1	36967669	.	C	G	.	.	MAF_INRAE=28.947
NC_035104.1	36967680	.	G	A	.	.	MAF_INRAE=2.632
NC_035104.1	36967741	.	C	A	.	.	MAF_INRAE=5.263;MAF_USDA=3.279
NC_035104.1	36967769	.	T	A	.	.	MAF_USDA=3.279
NC_035104.1	36967918	.	T	C	.	.	MAF_USDA=4.706
NC_035104.1	36967934	.	G	A	.	.	MAF_INRAE=5.063;MAF_USDA=4.167
NC_035104.1	36967958	.	G	C	.	.	MAF_INRAE=8.228;MAF_USDA=5.294
NC_035104.1	36967996	.	T	C	.	.	MAF_USDA=8.824
NC_035104.1	36968016	.	A	G	.	.	MAF_INRAE=7.5;MAF_USDA=18.235
NC_035104.1	36968028	.	G	A	.	.	MAF_INRAE=27.848;MAF_USDA=47.059
NC_035104.1	36968054	.	A	G	.	.	MAF_INRAE=7.5;MAF_USDA=8.197
NC_035104.1	36968059	.	C	T	.	.	MAF_INRAE=8.228;MAF_USDA=1.639
NC_035104.1	36968068	.	T	G	.	.	MAF_USDA=3.279
NC_035104.1	36968087	.	G	T	.	.	MAF_INRAE=7.5;MAF_USDA=2.083
NC_035104.1	36968089	.	G	T	.	.	MAF_INRAE=7.5;MAF_USDA=2.083
NC_035104.1	36968090	.	G	T	.	.	MAF_INRAE=8.228;MAF_USDA=6.25
NC_035104.1	36968091	.	G	T	.	.	MAF_INRAE=7.5;MAF_USDA=2.083
NC_035104.1	36968094	.	T	A	.	.	MAF_INRAE=7.5;MAF_USDA=2.083
NC_035104.1	36968106	.	G	A	.	.	MAF_INRAE=8.228;MAF_USDA=4.706
NC_035104.1	36968183	.	C	A	.	.	MAF_INRAE=8.228
NC_035104.1	36968290	.	C	T	.	.	MAF_INRAE=27.848;MAF_USDA=48.824
NC_035104.1	36968292	.	A	G	.	.	MAF_USDA=1.639
NC_035104.1	36968323	.	A	G	.	.	MAF_INRAE=28.481;MAF_USDA=49.412
NC_035104.1	36968375	.	A	G	.	.	MAF_INRAE=15.789
NC_035104.1	36968411	.	C	T	.	.	MAF_USDA=4.098
NC_035104.1	36968487	.	G	A	.	.	MAF_INRAE=7.5;MAF_USDA=17.059
NC_035104.1	36968494	.	T	A	.	.	MAF_USDA=11.765
NC_035104.1	36968507	.	T	C	.	.	MAF_INRAE=7.5;MAF_USDA=18.333
NC_035104.1	36968510	.	G	C	.	.	MAF_INRAE=36.667;MAF_USDA=34.118
NC_035104.1	36968556	.	A	G	.	.	MAF_USDA=9.016
NC_035104.1	36968558	.	C	A	.	.	MAF_INRAE=7.5;MAF_USDA=17.647
NC_035104.1	36968620	.	T	A	.	.	MAF_INRAE=7.5;MAF_USDA=16.471
NC_035104.1	36968644	.	A	G	.	.	MAF_INRAE=7.5;MAF_USDA=17.647
NC_035104.1	36968664	.	C	T	.	.	MAF_INRAE=7.5;MAF_USDA=17.647
NC_035104.1	36968676	.	C	A	.	.	MAF_USDA=4.098
NC_035104.1	36968767	.	T	A	.	.	MAF_INRAE=30.833
NC_035104.1	36968772	.	G	A	.	.	MAF_INRAE=30.833
NC_035104.1	36968783	.	A	C	.	.	MAF_INRAE=36.667
NC_035104.1	36968880	.	A	G	.	.	MAF_INRAE=31.013;MAF_USDA=47.059
NC_035104.1	36968893	.	T	A	.	.	MAF_INRAE=8.861;MAF_USDA=2.941
NC_035104.1	36968949	.	T	C	.	.	MAF_USDA=33.333
NC_035104.1	36968950	.	T	C	.	.	MAF_USDA=33.333
NC_035104.1	36968959	.	T	C	.	.	MAF_USDA=4.167
NC_035104.1	36968983	.	G	A	.	.	MAF_USDA=5.085
NC_035104.1	36968988	.	G	A	.	.	MAF_USDA=18.293
NC_035104.1	36968995	.	A	G	.	.	MAF_USDA=31.707
NC_035104.1	36969004	.	T	A	.	.	MAF_USDA=42.683
NC_035104.1	36969005	.	A	T	.	.	MAF_USDA=48.78
NC_035104.1	36969490	.	T	G	.	.	MAF_USDA=8.696
NC_035104.1	36969514	.	A	T	.	.	MAF_USDA=30.0
NC_035104.1	36969533	.	C	T	.	.	MAF_USDA=17.647
NC_035104.1	36969585	.	C	T	.	.	MAF_INRAE=26.316;MAF_USDA=33.529
NC_035104.1	36969592	.	A	T	.	.	MAF_USDA=39.583
NC_035104.1	36969647	.	C	T	.	.	MAF_INRAE=5.263;MAF_USDA=5.294
NC_035104.1	36969664	.	G	A	.	.	MAF_INRAE=42.105
NC_035104.1	36969712	.	A	C	.	.	MAF_USDA=2.459
NC_035104.1	36969715	.	C	T	.	.	MAF_USDA=2.459
NC_035104.1	36969716	.	G	A	.	.	MAF_USDA=4.706
NC_035104.1	36969720	.	T	A	.	.	MAF_USDA=9.016
NC_035104.1	36969751	.	A	G	.	.	MAF_USDA=3.279
NC_035104.1	36969779	.	A	G	.	.	MAF_INRAE=25.949;MAF_USDA=26.471
NC_035104.1	36969785	.	A	G	.	.	MAF_INRAE=6.667
NC_035104.1	36969817	.	T	A	.	.	MAF_INRAE=15.789;MAF_USDA=5.882
NC_035104.1	36969818	.	T	C	.	.	MAF_INRAE=26.316;MAF_USDA=32.941
NC_035104.1	36969825	.	C	T	.	.	MAF_INRAE=15.789;MAF_USDA=4.706
NC_035104.1	36969829	.	A	T	.	.	MAF_INRAE=26.316;MAF_USDA=32.941
NC_035104.1	36969837	.	C	A	.	.	MAF_USDA=1.639
NC_035104.1	36969851	.	A	T	.	.	MAF_USDA=41.667
NC_035104.1	36969852	.	C	T	.	.	MAF_USDA=45.833
NC_035104.1	36969862	.	G	T	.	.	MAF_INRAE=3.333
NC_035104.1	36969870	.	G	A	.	.	MAF_INRAE=6.962;MAF_USDA=4.098
NC_035104.1	36969876	.	G	T	.	.	MAF_INRAE=26.316;MAF_USDA=32.353
NC_035104.1	36969888	.	C	T	.	.	MAF_INRAE=8.333;MAF_USDA=9.016
NC_035104.1	36969899	.	C	T	.	.	MAF_INRAE=7.5;MAF_USDA=8.197
NC_035104.1	36969938	.	C	G	.	.	MAF_INRAE=8.861;MAF_USDA=1.639
NC_035104.1	36969940	.	A	C	.	.	MAF_USDA=45.294
NC_035104.1	36969962	.	G	C	.	.	MAF_INRAE=7.5;MAF_USDA=8.197
NC_035104.1	36969968	.	T	G	.	.	MAF_INRAE=10.526;MAF_USDA=14.118
NC_035104.1	36969987	.	T	C	.	.	MAF_USDA=8.197
NC_035104.1	36970016	.	G	T	.	.	MAF_INRAE=6.667;MAF_USDA=12.353
NC_035104.1	36970038	.	C	T	.	.	MAF_INRAE=5.833;MAF_USDA=2.941
NC_035104.1	36970044	.	A	G	.	.	MAF_INRAE=5.833;MAF_USDA=2.941
NC_035104.1	36970078	.	C	A	.	.	MAF_USDA=3.279
NC_035104.1	36970083	.	C	T	.	.	MAF_USDA=3.529
NC_035104.1	36970123	.	A	T	.	.	MAF_INRAE=5.833;MAF_USDA=2.941
NC_035104.1	36970127	.	G	T	.	.	MAF_USDA=6.471
NC_035104.1	36970207	.	G	A	.	.	MAF_USDA=43.529
NC_035104.1	36970253	.	G	T	.	.	MAF_USDA=6.471
NC_035104.1	36970340	.	G	A	.	.	MAF_USDA=3.529
NC_035104.1	36970370	.	C	A	.	.	MAF_USDA=7.059
NC_035104.1	36970388	.	A	G	.	.	MAF_USDA=43.75
NC_035104.1	36970401	.	A	C	.	.	MAF_USDA=18.75
NC_035104.1	36970513	.	G	A	.	.	MAF_USDA=2.083
NC_035104.1	36970514	.	A	G	.	.	MAF_USDA=33.333
NC_035104.1	36970529	.	A	G	.	.	MAF_USDA=45.294
NC_035104.1	36970532	.	G	C	.	.	MAF_USDA=6.557
NC_035104.1	36970537	.	A	C	.	.	MAF_USDA=4.167
NC_035104.1	36970558	.	T	A	.	.	MAF_USDA=1.639
NC_035104.1	36970559	.	T	C	.	.	MAF_USDA=2.459
NC_035104.1	36970560	.	T	G	.	.	MAF_USDA=20.0
NC_035104.1	36970594	.	G	T	.	.	MAF_USDA=6.471
NC_035104.1	36970612	.	G	A	.	.	MAF_USDA=6.471
NC_035104.1	36970628	.	GTGAGAAAACCCTT	GTGAGAAAACCCTG	.	.	MAF_USDA=43.75
NC_035104.1	36970656	.	G	A	.	.	MAF_USDA=5.294
NC_035104.1	36970657	.	C	A	.	.	MAF_USDA=5.294
NC_035104.1	36970671	.	A	C	.	.	MAF_USDA=9.412
NC_035104.1	36970676	.	T	A	.	.	MAF_USDA=3.571
NC_035104.1	36970769	.	T	C	.	.	MAF_USDA=8.333
NC_035104.1	36970772	.	G	A	.	.	MAF_USDA=1.176
NC_035104.1	36970781	.	C	T	.	.	MAF_USDA=9.412
NC_035104.1	36970838	.	G	T	.	.	MAF_USDA=8.197
NC_035104.1	36970948	.	T	A	.	.	MAF_USDA=11.475
NC_035104.1	36970957	.	C	T	.	.	MAF_USDA=11.176
NC_035104.1	36970965	.	T	G	.	.	MAF_USDA=6.034
NC_035104.1	36970966	.	A	T	.	.	MAF_USDA=6.034
NC_035104.1	36971030	.	C	T	.	.	MAF_USDA=5.0
NC_035104.1	36971038	.	T	C	.	.	MAF_INRAE=5.0;MAF_USDA=11.31
NC_035104.1	36971087	.	T	A	.	.	MAF_INRAE=29.114;MAF_USDA=30.588
NC_035104.1	36971111	.	A	C	.	.	MAF_INRAE=11.667;MAF_USDA=11.475
NC_035104.1	36971125	.	C	T	.	.	MAF_INRAE=5.833
NC_035104.1	36971145	.	T	A	.	.	MAF_INRAE=6.667;MAF_USDA=7.377
NC_035104.1	36971173	.	G	A	.	.	MAF_INRAE=6.329;MAF_USDA=37.647
NC_035104.1	36971195	.	C	T	.	.	MAF_INRAE=3.333;MAF_USDA=11.176
NC_035104.1	36971231	.	A	C	.	.	MAF_INRAE=6.667;MAF_USDA=4.118
NC_035104.1	36971265	.	C	T	.	.	MAF_INRAE=8.228;MAF_USDA=7.059
NC_035104.1	36971273	.	T	C	.	.	MAF_INRAE=40.506;MAF_USDA=40.588
NC_035104.1	36971290	.	A	G	.	.	MAF_USDA=1.639
NC_035104.1	36971293	.	C	A	.	.	MAF_USDA=3.279
NC_035104.1	36971295	.	A	G	.	.	MAF_INRAE=15.789;MAF_USDA=7.059
NC_035104.1	36971336	.	C	T	.	.	MAF_USDA=9.412
NC_035104.1	36971359	.	T	G	.	.	MAF_INRAE=6.667;MAF_USDA=13.529
NC_035104.1	36971366	.	T	G	.	.	MAF_USDA=8.824
NC_035104.1	36971368	.	C	A	.	.	MAF_INRAE=6.667;MAF_USDA=6.557
NC_035104.1	36971375	.	G	A	.	.	MAF_INRAE=6.667;MAF_USDA=14.118
NC_035104.1	36971451	.	A	C	.	.	MAF_INRAE=7.5;MAF_USDA=6.557
NC_035104.1	36971509	.	A	T	.	.	MAF_INRAE=7.5;MAF_USDA=13.529
NC_035104.1	36971511	.	T	C	.	.	MAF_INRAE=7.5;MAF_USDA=13.529
NC_035104.1	36971514	.	T	A	.	.	MAF_INRAE=16.456;MAF_USDA=8.235
NC_035104.1	36971517	.	C	G	.	.	MAF_INRAE=7.5;MAF_USDA=13.529
NC_035104.1	36971561	.	A	G	.	.	MAF_USDA=6.471
NC_035104.1	36971591	.	T	A	.	.	MAF_USDA=8.333
NC_035104.1	36971598	.	G	A	.	.	MAF_USDA=7.738
NC_035104.1	36971627	.	C	T	.	.	MAF_USDA=2.5
NC_035104.1	36971652	.	G	C	.	.	MAF_INRAE=26.582;MAF_USDA=25.595
NC_035104.1	36971688	.	A	C	.	.	MAF_INRAE=3.333;MAF_USDA=1.667
NC_035104.1	36971743	.	T	G	.	.	MAF_USDA=30.357
NC_035104.1	36971745	.	C	A	.	.	MAF_USDA=35.119
NC_035104.1	36971801	.	T	G	.	.	MAF_USDA=4.167
NC_035104.1	36971805	.	A	G	.	.	MAF_USDA=6.25
NC_035104.1	36971826	.	T	G	.	.	MAF_USDA=4.762
NC_035104.1	36971829	.	G	T	.	.	MAF_USDA=4.167
NC_035104.1	36971835	.	G	C	.	.	MAF_USDA=27.976
NC_035104.1	36971859	.	T	A	.	.	MAF_USDA=15.663
NC_035104.1	36971870	.	G	A	.	.	MAF_USDA=4.217
NC_035104.1	36971877	.	C	T	.	.	MAF_USDA=5.085
NC_035104.1	36971882	.	G	A	.	.	MAF_USDA=24.096
NC_035104.1	36973303	.	G	T	.	.	MAF_USDA=25.0
NC_035104.1	36973323	.	A	G	.	.	MAF_USDA=31.25
NC_035104.1	36973394	.	C	T	.	.	MAF_USDA=19.412
NC_035104.1	36973484	.	T	C	.	.	MAF_INRAE=21.053;MAF_USDA=45.294
NC_035104.1	36973497	.	T	G	.	.	MAF_USDA=9.836
NC_035104.1	36973511	.	T	G	.	.	MAF_INRAE=15.789;MAF_USDA=5.738
NC_035104.1	36973529	.	G	T	.	.	MAF_INRAE=15.789;MAF_USDA=5.882
NC_035104.1	36973567	.	A	G	.	.	MAF_INRAE=21.053;MAF_USDA=6.548
NC_035104.1	36973592	.	A	T	.	.	MAF_USDA=4.167
NC_035104.1	36973602	.	A	C	.	.	MAF_USDA=33.333
NC_035104.1	36973616	.	A	G	.	.	MAF_INRAE=15.789;MAF_USDA=46.429
NC_035104.1	36973623	.	T	C	.	.	MAF_USDA=29.167
NC_035104.1	36973624	.	T	A	.	.	MAF_USDA=31.25
NC_035104.1	36973641	.	T	C	.	.	MAF_USDA=13.115
NC_035104.1	36973663	.	T	G	.	.	MAF_INRAE=5.263;MAF_USDA=14.706
NC_035104.1	36973665	.	C	T	.	.	MAF_USDA=15.574
NC_035104.1	36973697	.	T	A	.	.	MAF_INRAE=7.5;MAF_USDA=8.333
NC_035104.1	36973701	.	T	G	.	.	MAF_USDA=1.667
NC_035104.1	36973722	.	A	T	.	.	MAF_INRAE=16.667;MAF_USDA=12.5
NC_035104.1	36973726	.	T	A	.	.	MAF_INRAE=22.152;MAF_USDA=44.643
NC_035104.1	36973727	.	A	T	.	.	MAF_INRAE=17.5;MAF_USDA=44.643
NC_035104.1	36973742	.	A	T	.	.	MAF_INRAE=15.833;MAF_USDA=11.905
NC_035104.1	36973746	.	T	A	.	.	MAF_USDA=11.905
NC_035104.1	36973770	.	T	C	.	.	MAF_INRAE=19.62;MAF_USDA=28.571
NC_035104.1	36973836	.	C	T	.	.	MAF_USDA=4.167
NC_035104.1	36973857	.	A	C	.	.	MAF_USDA=10.119
NC_035104.1	36973922	.	A	C	.	.	MAF_USDA=2.083
NC_035104.1	36973935	.	A	G	.	.	MAF_USDA=27.083
NC_035104.1	36973967	.	G	A	.	.	MAF_USDA=21.765
NC_035104.1	36973968	.	C	T	.	.	MAF_USDA=10.0
NC_035104.1	36973972	.	G	T	.	.	MAF_USDA=3.279
NC_035104.1	36973982	.	G	A	.	.	MAF_INRAE=5.263;MAF_USDA=3.279
NC_035104.1	36973983	.	C	A	.	.	MAF_USDA=3.279
NC_035104.1	36974005	.	C	T	.	.	MAF_USDA=8.235
NC_035104.1	36974015	.	G	A	.	.	MAF_USDA=2.459
NC_035104.1	36974026	.	G	A	.	.	MAF_USDA=22.917
NC_035104.1	36974049	.	G	T	.	.	MAF_USDA=23.913
NC_035104.1	36974050	.	G	A	.	.	MAF_USDA=23.913
NC_035104.1	36974074	.	A	T	.	.	MAF_USDA=28.261
NC_035104.1	36974146	.	G	A	.	.	MAF_USDA=43.478
NC_035104.1	36974170	.	G	A	.	.	MAF_USDA=50.0
NC_035104.1	36974191	.	T	A	.	.	MAF_USDA=10.588
NC_035104.1	36974199	.	C	T	.	.	MAF_USDA=4.918
NC_035104.1	36974222	.	G	T	.	.	MAF_USDA=4.098
NC_035104.1	36974245	.	C	T	.	.	MAF_USDA=27.083
NC_035104.1	36974272	.	A	G	.	.	MAF_USDA=37.5
NC_035104.1	36974296	.	C	T	.	.	MAF_INRAE=5.263;MAF_USDA=10.656
NC_035104.1	36974310	.	A	G	.	.	MAF_USDA=7.377
NC_035104.1	36974317	.	A	T	.	.	MAF_USDA=7.377
NC_035104.1	36974319	.	G	T	.	.	MAF_USDA=39.344
NC_035104.1	36974337	.	C	T	.	.	MAF_USDA=1.639
NC_035104.1	36974349	.	T	C	.	.	MAF_USDA=12.353
NC_035104.1	36974360	.	A	C	.	.	MAF_USDA=12.353
NC_035104.1	36974369	.	A	G	.	.	MAF_INRAE=10.0;MAF_USDA=8.197
NC_035104.1	36974386	.	C	A	.	.	MAF_USDA=10.0
NC_035104.1	36974406	.	C	T	.	.	MAF_INRAE=10.526;MAF_USDA=2.083
NC_035104.1	36974419	.	T	G	.	.	MAF_USDA=37.059
NC_035104.1	36974444	.	A	G	.	.	MAF_INRAE=5.833
NC_035104.1	36974448	.	G	T	.	.	MAF_INRAE=15.833;MAF_USDA=12.353
NC_035104.1	36974525	.	A	G	.	.	MAF_INRAE=31.013;MAF_USDA=39.412
NC_035104.1	36974528	.	G	A	.	.	MAF_INRAE=14.167;MAF_USDA=13.529
NC_035104.1	36974539	.	A	T	.	.	MAF_USDA=2.459
NC_035104.1	36974569	.	G	T	.	.	MAF_USDA=13.529
NC_035104.1	36974578	.	T	C	.	.	MAF_USDA=5.738
NC_035104.1	36974593	.	T	C	.	.	MAF_INRAE=15.0;MAF_USDA=12.941
NC_035104.1	36974616	.	C	T	.	.	MAF_INRAE=8.228;MAF_USDA=23.529
NC_035104.1	36974628	.	A	C	.	.	MAF_USDA=1.639
NC_035104.1	36974632	.	C	T	.	.	MAF_INRAE=12.025;MAF_USDA=8.197
NC_035104.1	36974646	.	G	T	.	.	MAF_INRAE=20.253;MAF_USDA=35.294
NC_035104.1	36974647	.	T	G	.	.	MAF_INRAE=15.833;MAF_USDA=12.353
NC_035104.1	36974687	.	C	A	.	.	MAF_INRAE=12.025;MAF_USDA=1.639
NC_035104.1	36974690	.	C	A	.	.	MAF_USDA=3.279
NC_035104.1	36974733	.	A	T	.	.	MAF_INRAE=15.833;MAF_USDA=12.941
NC_035104.1	36974758	.	C	T	.	.	MAF_INRAE=8.228;MAF_USDA=4.098
NC_035104.1	36974784	.	C	T	.	.	MAF_INRAE=15.833;MAF_USDA=12.353
NC_035104.1	36974785	.	G	A	.	.	MAF_USDA=14.118
NC_035104.1	36974809	.	G	A	.	.	MAF_INRAE=7.5;MAF_USDA=6.557
NC_035104.1	36974820	.	G	C	.	.	MAF_INRAE=15.833;MAF_USDA=12.941
NC_035104.1	36974835	.	G	T	.	.	MAF_INRAE=5.0;MAF_USDA=4.706
NC_035104.1	36974849	.	T	G	.	.	MAF_INRAE=31.013;MAF_USDA=38.824
NC_035104.1	36974903	.	G	A	.	.	MAF_INRAE=24.051;MAF_USDA=24.118
NC_035104.1	36974909	.	T	C	.	.	MAF_INRAE=32.278;MAF_USDA=38.824
NC_035104.1	36974913	.	C	T	.	.	MAF_USDA=39.412
NC_035104.1	36974922	.	G	A	.	.	MAF_USDA=1.639
NC_035104.1	36975010	.	C	T	.	.	MAF_INRAE=15.833;MAF_USDA=12.353
NC_035104.1	36975053	.	G	A	.	.	MAF_USDA=4.918
NC_035104.1	36975054	.	T	A	.	.	MAF_INRAE=15.833;MAF_USDA=13.529
NC_035104.1	36975096	.	C	A	.	.	MAF_USDA=12.941
NC_035104.1	36975142	.	G	T	.	.	MAF_INRAE=31.646;MAF_USDA=41.765
NC_035104.1	36975153	.	A	G	.	.	MAF_USDA=4.918
NC_035104.1	36975184	.	G	A	.	.	MAF_INRAE=7.5;MAF_USDA=4.918
NC_035104.1	36975197	.	G	A	.	.	MAF_USDA=29.167
NC_035104.1	36975212	.	A	G	.	.	MAF_INRAE=24.051;MAF_USDA=21.176
NC_035104.1	36975228	.	G	A	.	.	MAF_INRAE=15.0;MAF_USDA=13.529
NC_035104.1	36975235	.	G	A	.	.	MAF_INRAE=23.418;MAF_USDA=20.0
NC_035104.1	36975264	.	C	T	.	.	MAF_INRAE=13.924;MAF_USDA=13.934
NC_035104.1	36975302	.	G	A	.	.	MAF_USDA=4.118
NC_035104.1	36975307	.	A	T	.	.	MAF_INRAE=5.833;MAF_USDA=16.471
NC_035104.1	36975324	.	C	G	.	.	MAF_INRAE=8.228;MAF_USDA=11.475
NC_035104.1	36975325	.	A	C	.	.	MAF_USDA=1.639
NC_035104.1	36975337	.	C	A	.	.	MAF_INRAE=17.722;MAF_USDA=14.118
NC_035104.1	36975345	.	G	A	.	.	MAF_INRAE=7.5;MAF_USDA=6.557
NC_035104.1	36975348	.	T	A	.	.	MAF_INRAE=8.228;MAF_USDA=11.475
NC_035104.1	36975386	.	A	G	.	.	MAF_INRAE=15.833;MAF_USDA=12.353
NC_035104.1	36975390	.	A	G	.	.	MAF_INRAE=24.051;MAF_USDA=21.176
NC_035104.1	36975419	.	A	T	.	.	MAF_INRAE=12.025;MAF_USDA=8.197
NC_035104.1	36975432	.	C	T	.	.	MAF_INRAE=24.051;MAF_USDA=17.059
NC_035104.1	36975448	.	G	C	.	.	MAF_INRAE=24.051;MAF_USDA=17.647
NC_035104.1	36975451	.	A	C	.	.	MAF_INRAE=48.333;MAF_USDA=21.176
NC_035104.1	36975485	.	C	T	.	.	MAF_INRAE=7.5;MAF_USDA=6.557
NC_035104.1	36975502	.	G	T	.	.	MAF_INRAE=8.228;MAF_USDA=5.738
NC_035104.1	36975515	.	C	A	.	.	MAF_USDA=10.417
NC_035104.1	36975537	.	A	G	.	.	MAF_USDA=4.706
NC_035104.1	36975548	.	C	A	.	.	MAF_INRAE=17.722;MAF_USDA=12.069
NC_035104.1	36975549	.	G	A	.	.	MAF_INRAE=16.667;MAF_USDA=11.207
NC_035104.1	36975550	.	C	A	.	.	MAF_INRAE=16.667;MAF_USDA=11.207
NC_035104.1	36975590	.	G	C	.	.	MAF_INRAE=5.063;MAF_USDA=31.765
NC_035104.1	36975653	.	C	A	.	.	MAF_INRAE=9.167
NC_035104.1	36975658	.	A	C	.	.	MAF_INRAE=21.053;MAF_USDA=18.235
NC_035104.1	36975668	.	T	C	.	.	MAF_INRAE=21.053;MAF_USDA=18.235
NC_035104.1	36975670	.	T	A	.	.	MAF_USDA=18.235
NC_035104.1	36975683	.	T	C	.	.	MAF_INRAE=21.053;MAF_USDA=18.235
NC_035104.1	36975691	.	C	A	.	.	MAF_INRAE=5.833;MAF_USDA=7.647
NC_035104.1	36975706	.	T	G	.	.	MAF_INRAE=5.833;MAF_USDA=4.706
NC_035104.1	36975708	.	G	C	.	.	MAF_INRAE=26.316;MAF_USDA=40.0
NC_035104.1	36975717	.	T	G	.	.	MAF_USDA=3.279
NC_035104.1	36975721	.	T	A	.	.	MAF_USDA=11.765
NC_035104.1	36975755	.	G	T	.	.	MAF_USDA=11.176
NC_035104.1	36975756	.	G	T	.	.	MAF_USDA=11.176
NC_035104.1	36975757	.	A	T	.	.	MAF_USDA=11.176
NC_035104.1	36975758	.	G	T	.	.	MAF_USDA=10.588
NC_035104.1	36975759	.	A	C	.	.	MAF_USDA=11.176
NC_035104.1	36975760	.	C	A	.	.	MAF_USDA=11.176
NC_035104.1	36975762	.	G	A	.	.	MAF_USDA=11.176
NC_035104.1	36975784	.	T	C	.	.	MAF_USDA=1.639
NC_035104.1	36975793	.	A	C	.	.	MAF_USDA=40.588
NC_035104.1	36975794	.	C	A	.	.	MAF_USDA=14.118
NC_035104.1	36975812	.	A	G	.	.	MAF_USDA=18.235
NC_035104.1	36975829	.	T	A	.	.	MAF_USDA=4.167
NC_035104.1	36979883	.	C	T	.	.	MAF_USDA=8.333
NC_035104.1	36979938	.	A	C	.	.	MAF_USDA=4.098
NC_035104.1	36979959	.	T	A	.	.	MAF_USDA=13.095
NC_035104.1	36979991	.	C	T	.	.	MAF_USDA=13.095
NC_035104.1	36980039	.	T	G	.	.	MAF_USDA=39.412
NC_035104.1	36980060	.	C	T	.	.	MAF_USDA=3.529
NC_035104.1	36980110	.	G	A	.	.	MAF_USDA=14.583
NC_035104.1	36980151	.	G	A	.	.	MAF_USDA=27.083
NC_035104.1	36980173	.	T	C	.	.	MAF_INRAE=6.667
NC_035104.1	36980430	.	C	A	.	.	MAF_USDA=2.459
NC_035104.1	36980596	.	C	A	.	.	MAF_USDA=6.25
NC_035104.1	36980605	.	G	A	.	.	MAF_USDA=3.279
NC_035104.1	36980634	.	A	C	.	.	MAF_USDA=2.459
NC_035104.1	36980710	.	A	T	.	.	MAF_USDA=4.706
NC_035104.1	36980714	.	C	A	.	.	MAF_INRAE=3.333;MAF_USDA=2.941
NC_035104.1	36980715	.	A	C	.	.	MAF_INRAE=5.263
NC_035104.1	36980717	.	G	T	.	.	MAF_INRAE=30.833;MAF_USDA=28.824
NC_035104.1	36980724	.	T	G	.	.	MAF_USDA=5.738
NC_035104.1	36980725	.	T	G	.	.	MAF_INRAE=15.789;MAF_USDA=20.588
NC_035104.1	36980783	.	G	T	.	.	MAF_INRAE=5.0
NC_035104.1	36980831	.	A	G	.	.	MAF_USDA=2.459
NC_035104.1	36980854	.	T	A	.	.	MAF_USDA=18.824
NC_035104.1	36980921	.	G	A	.	.	MAF_USDA=1.639
NC_035104.1	36980943	.	G	A	.	.	MAF_USDA=1.639
NC_035104.1	36980955	.	G	T	.	.	MAF_USDA=4.706
NC_035104.1	36980964	.	C	G	.	.	MAF_INRAE=22.152;MAF_USDA=28.235
NC_035104.1	36980965	.	C	G	.	.	MAF_INRAE=27.5;MAF_USDA=27.647
NC_035104.1	36981011	.	T	A	.	.	MAF_INRAE=8.228
NC_035104.1	36981014	.	C	T	.	.	MAF_INRAE=42.405;MAF_USDA=25.294
NC_035104.1	36981066	.	C	T	.	.	MAF_USDA=4.098
NC_035104.1	36981070	.	G	A	.	.	MAF_USDA=4.098
NC_035104.1	36981120	.	C	T	.	.	MAF_INRAE=8.228
NC_035104.1	36981161	.	A	G	.	.	MAF_INRAE=5.263
NC_035104.1	36981166	.	G	A	.	.	MAF_USDA=8.333
NC_035104.1	36981195	.	G	A	.	.	MAF_USDA=3.279
NC_035104.1	36981285	.	A	C	.	.	MAF_USDA=15.294
NC_035104.1	36981316	.	G	T	.	.	MAF_INRAE=25.316
NC_035104.1	36981319	.	C	G	.	.	MAF_INRAE=15.0;MAF_USDA=22.353
NC_035104.1	36981346	.	A	G	.	.	MAF_INRAE=30.38;MAF_USDA=40.0
NC_035104.1	36981362	.	C	A	.	.	MAF_USDA=1.639
NC_035104.1	36981374	.	T	C	.	.	MAF_INRAE=12.658;MAF_USDA=33.529
NC_035104.1	36981375	.	T	C	.	.	MAF_INRAE=12.658;MAF_USDA=48.824
NC_035104.1	36981396	.	T	G	.	.	MAF_INRAE=8.228
NC_035104.1	36981407	.	G	A	.	.	MAF_INRAE=25.316;MAF_USDA=43.529
NC_035104.1	36981427	.	A	T	.	.	MAF_INRAE=25.0
NC_035104.1	36981430	.	A	T	.	.	MAF_INRAE=25.0
NC_035104.1	36981436	.	A	T	.	.	MAF_USDA=43.75
NC_035104.1	36981437	.	A	T	.	.	MAF_USDA=43.75
NC_035104.1	36981447	.	A	T	.	.	MAF_INRAE=25.316;MAF_USDA=44.118
NC_035104.1	36981451	.	G	T	.	.	MAF_USDA=6.557
NC_035104.1	36981520	.	G	A	.	.	MAF_INRAE=25.316;MAF_USDA=42.941
NC_035104.1	36981533	.	C	T	.	.	MAF_INRAE=8.228
NC_035104.1	36981538	.	T	A	.	.	MAF_INRAE=25.316;MAF_USDA=44.118
NC_035104.1	36981542	.	A	C	.	.	MAF_USDA=2.459
NC_035104.1	36981544	.	C	A	.	.	MAF_INRAE=22.5;MAF_USDA=17.647
NC_035104.1	36981572	.	C	T	.	.	MAF_INRAE=24.684;MAF_USDA=44.118
NC_035104.1	36981613	.	G	A	.	.	MAF_INRAE=5.833
NC_035104.1	36981617	.	C	G	.	.	MAF_INRAE=24.051;MAF_USDA=47.059
NC_035104.1	36981622	.	C	T	.	.	MAF_INRAE=24.051;MAF_USDA=46.471
NC_035104.1	36981671	.	C	A	.	.	MAF_INRAE=11.667;MAF_USDA=7.059
NC_035104.1	36981716	.	G	A	.	.	MAF_USDA=4.098
NC_035104.1	36981738	.	C	G	.	.	MAF_INRAE=33.544;MAF_USDA=38.235
NC_035104.1	36981739	.	T	C	.	.	MAF_INRAE=35.833;MAF_USDA=38.235
NC_035104.1	36981768	.	A	T	.	.	MAF_INRAE=33.544;MAF_USDA=37.059
NC_035104.1	36981778	.	C	T	.	.	MAF_INRAE=33.544;MAF_USDA=36.471
NC_035104.1	36981817	.	C	A	.	.	MAF_INRAE=43.671;MAF_USDA=20.0
NC_035104.1	36981834	.	C	T	.	.	MAF_USDA=1.639
NC_035104.1	36981865	.	T	C	.	.	MAF_USDA=9.167
NC_035104.1	36981867	.	G	A	.	.	MAF_INRAE=17.5;MAF_USDA=13.69
NC_035104.1	36981868	.	T	C	.	.	MAF_USDA=8.333
NC_035104.1	36981904	.	T	G	.	.	MAF_INRAE=8.861;MAF_USDA=13.333
NC_035104.1	36981912	.	G	A	.	.	MAF_USDA=2.083
NC_035104.1	36981970	.	T	C	.	.	MAF_INRAE=3.333;MAF_USDA=1.639
NC_035104.1	36981976	.	C	T	.	.	MAF_INRAE=5.833;MAF_USDA=6.557
NC_035104.1	36981986	.	T	C	.	.	MAF_USDA=8.333
NC_035104.1	36981992	.	T	C	.	.	MAF_INRAE=12.658;MAF_USDA=47.647
NC_035104.1	36982011	.	A	C	.	.	MAF_INRAE=1.667;MAF_USDA=4.167
NC_035104.1	36982043	.	A	T	.	.	MAF_INRAE=21.053;MAF_USDA=41.667
NC_035104.1	36982105	.	G	A	.	.	MAF_INRAE=15.789;MAF_USDA=39.412
NC_035104.1	36982124	.	T	C	.	.	MAF_INRAE=8.861
NC_035104.1	36982144	.	T	C	.	.	MAF_INRAE=32.278;MAF_USDA=39.412
NC_035104.1	36982158	.	T	C	.	.	MAF_USDA=5.738
NC_035104.1	36982195	.	G	A	.	.	MAF_INRAE=16.456;MAF_USDA=25.294
NC_035104.1	36982212	.	G	T	.	.	MAF_USDA=8.824
NC_035104.1	36982230	.	T	C	.	.	MAF_INRAE=3.333;MAF_USDA=2.083
NC_035104.1	36982233	.	T	A	.	.	MAF_USDA=8.333
NC_035104.1	36982311	.	T	A	.	.	MAF_INRAE=5.0
NC_035104.1	36982320	.	G	T	.	.	MAF_USDA=9.016
NC_035104.1	36982344	.	C	T	.	.	MAF_INRAE=16.667;MAF_USDA=13.529
NC_035104.1	36982360	.	C	T	.	.	MAF_INRAE=12.658;MAF_USDA=47.059
NC_035104.1	36982363	.	A	T	.	.	MAF_INRAE=36.667;MAF_USDA=41.176
NC_035104.1	36982380	.	C	G	.	.	MAF_INRAE=17.5;MAF_USDA=20.0
NC_035104.1	36982412	.	A	G	.	.	MAF_INRAE=8.228
NC_035104.1	36982422	.	A	G	.	.	MAF_INRAE=5.263;MAF_USDA=15.0
NC_035104.1	36982456	.	C	A	.	.	MAF_USDA=4.918
NC_035104.1	36982461	.	A	C	.	.	MAF_USDA=1.639
NC_035104.1	36982475	.	T	G	.	.	MAF_USDA=8.333
NC_035104.1	36982500	.	G	C	.	.	MAF_USDA=4.098
NC_035104.1	36982531	.	T	A	.	.	MAF_USDA=47.917
NC_035104.1	36982546	.	T	C	.	.	MAF_INRAE=32.911;MAF_USDA=37.647
NC_035104.1	36982556	.	T	C	.	.	MAF_INRAE=11.667
NC_035104.1	36982557	.	A	G	.	.	MAF_INRAE=32.278;MAF_USDA=37.059
NC_035104.1	36982623	.	C	G	.	.	MAF_INRAE=33.544;MAF_USDA=32.941
NC_035104.1	36982638	.	G	T	.	.	MAF_INRAE=15.789;MAF_USDA=34.118
NC_035104.1	36982658	.	C	A	.	.	MAF_USDA=2.459
NC_035104.1	36982661	.	A	C	.	.	MAF_USDA=4.098
NC_035104.1	36982701	.	C	T	.	.	MAF_USDA=4.098
NC_035104.1	36982723	.	G	A	.	.	MAF_INRAE=14.557;MAF_USDA=35.119
NC_035104.1	36982770	.	A	G	.	.	MAF_INRAE=7.595
NC_035104.1	36982798	.	G	T	.	.	MAF_USDA=1.639
NC_035104.1	36982893	.	G	T	.	.	MAF_INRAE=5.263
NC_035104.1	36982939	.	G	A	.	.	MAF_USDA=10.417
NC_035104.1	36982962	.	A	C	.	.	MAF_USDA=10.119
NC_035104.1	36982966	.	A	T	.	.	MAF_INRAE=5.263;MAF_USDA=10.714
NC_035104.1	36982992	.	T	A	.	.	MAF_INRAE=15.789;MAF_USDA=32.353
NC_035104.1	36983030	.	C	A	.	.	MAF_INRAE=5.0;MAF_USDA=5.738
NC_035104.1	36983071	.	G	C	.	.	MAF_INRAE=22.785;MAF_USDA=27.059
NC_035104.1	36983129	.	G	A	.	.	MAF_INRAE=5.833
NC_035104.1	36983143	.	A	T	.	.	MAF_USDA=47.917
NC_035104.1	36983160	.	G	A	.	.	MAF_INRAE=6.962
NC_035104.1	36983178	.	G	T	.	.	MAF_INRAE=6.329
NC_035104.1	36983246	.	C	A	.	.	MAF_INRAE=5.063;MAF_USDA=46.471
NC_035104.1	36983254	.	A	G	.	.	MAF_INRAE=3.333
NC_035104.1	36983282	.	G	T	.	.	MAF_USDA=1.639
NC_035104.1	36983306	.	G	C	.	.	MAF_USDA=1.639
NC_035104.1	36983320	.	G	A	.	.	MAF_USDA=1.639
NC_035104.1	36983332	.	G	A	.	.	MAF_INRAE=27.848;MAF_USDA=38.235
NC_035104.1	36983351	.	C	T	.	.	MAF_USDA=8.333
NC_035104.1	36983385	.	C	A	.	.	MAF_USDA=8.333
NC_035104.1	36983415	.	G	C	.	.	MAF_USDA=8.333
NC_035104.1	36983431	.	T	C	.	.	MAF_USDA=2.353
NC_035104.1	36983441	.	T	C	.	.	MAF_USDA=5.738
NC_035104.1	36983445	.	C	T	.	.	MAF_INRAE=12.025;MAF_USDA=35.294
NC_035104.1	36983473	.	A	G	.	.	MAF_USDA=15.574
NC_035104.1	36983530	.	G	T	.	.	MAF_INRAE=18.333;MAF_USDA=26.471
NC_035104.1	36983553	.	G	T	.	.	MAF_USDA=5.738
NC_035104.1	36983554	.	C	A	.	.	MAF_INRAE=6.667;MAF_USDA=15.574
NC_035104.1	36983572	.	C	G	.	.	MAF_USDA=2.459
NC_035104.1	36983630	.	T	G	.	.	MAF_USDA=15.574
NC_035104.1	36983633	.	C	A	.	.	MAF_INRAE=8.333;MAF_USDA=12.353
NC_035104.1	36983637	.	T	G	.	.	MAF_INRAE=15.789
NC_035104.1	36983651	.	G	T	.	.	MAF_USDA=2.083
NC_035104.1	36983694	.	T	C	.	.	MAF_INRAE=12.5;MAF_USDA=24.706
NC_035104.1	36983695	.	G	A	.	.	MAF_INRAE=49.167;MAF_USDA=25.294
NC_035104.1	36983698	.	T	G	.	.	MAF_USDA=11.475
NC_035104.1	36983703	.	T	C	.	.	MAF_INRAE=8.228;MAF_USDA=1.639
NC_035104.1	36983752	.	G	A	.	.	MAF_USDA=9.167
NC_035104.1	36983791	.	C	T	.	.	MAF_INRAE=3.333
NC_035104.1	36983812	.	T	A	.	.	MAF_USDA=1.639
NC_035104.1	36983819	.	C	T	.	.	MAF_INRAE=21.519;MAF_USDA=11.176
NC_035104.1	36983857	.	C	A	.	.	MAF_INRAE=5.263;MAF_USDA=1.695
NC_035104.1	36983861	.	C	G	.	.	MAF_USDA=8.475
NC_035104.1	36983905	.	G	A	.	.	MAF_INRAE=11.667;MAF_USDA=2.41
NC_035104.1	36983915	.	A	C	.	.	MAF_USDA=1.695
NC_035104.1	36983917	.	A	G	.	.	MAF_INRAE=13.924;MAF_USDA=35.417
NC_035104.1	36983950	.	G	A	.	.	MAF_USDA=16.949
NC_035104.1	36983972	.	T	C	.	.	MAF_USDA=5.422
NC_035104.1	36984002	.	A	T	.	.	MAF_INRAE=24.167
NC_035104.1	36984013	.	C	T	.	.	MAF_INRAE=28.333
NC_035104.1	36984015	.	C	A	.	.	MAF_INRAE=28.333
NC_035104.1	36984019	.	C	T	.	.	MAF_INRAE=28.333
NC_035104.1	36984039	.	T	G	.	.	MAF_INRAE=15.789;MAF_USDA=42.073
NC_035104.1	36984054	.	T	A	.	.	MAF_USDA=17.241
NC_035104.1	36984056	.	T	G	.	.	MAF_INRAE=10.833;MAF_USDA=44.512
NC_035104.1	36984057	.	T	A	.	.	MAF_USDA=17.241
NC_035104.1	36984061	.	G	A	.	.	MAF_USDA=2.083
NC_035104.1	36984062	.	C	T	.	.	MAF_INRAE=15.789;MAF_USDA=38.415
NC_035104.1	36984070	.	T	A	.	.	MAF_INRAE=5.0;MAF_USDA=4.167
NC_035104.1	36984166	.	C	T	.	.	MAF_USDA=5.0
NC_035104.1	36984170	.	G	C	.	.	MAF_INRAE=13.291;MAF_USDA=37.5
NC_035104.1	36984226	.	A	C	.	.	MAF_USDA=5.357
NC_035104.1	36984231	.	A	G	.	.	MAF_INRAE=16.667;MAF_USDA=4.762
NC_035104.1	36984244	.	G	T	.	.	MAF_INRAE=11.667;MAF_USDA=2.083
NC_035104.1	36984248	.	G	A	.	.	MAF_INRAE=16.667;MAF_USDA=5.357
NC_035104.1	36984324	.	G	A	.	.	MAF_INRAE=15.789;MAF_USDA=18.452
NC_035104.1	36984331	.	C	T	.	.	MAF_INRAE=15.789;MAF_USDA=4.167
NC_035104.1	36984334	.	G	A	.	.	MAF_INRAE=24.684;MAF_USDA=37.5
NC_035104.1	36984347	.	G	C	.	.	MAF_INRAE=25.316;MAF_USDA=37.5
NC_035104.1	36984360	.	G	A	.	.	MAF_INRAE=5.0;MAF_USDA=4.167
NC_035104.1	36984399	.	C	A	.	.	MAF_INRAE=25.316
NC_035104.1	36984420	.	C	T	.	.	MAF_INRAE=25.949;MAF_USDA=39.286
NC_035104.1	36984529	.	T	A	.	.	MAF_INRAE=8.228
NC_035104.1	36984542	.	T	A	.	.	MAF_INRAE=8.228;MAF_USDA=19.048
NC_035104.1	36984548	.	G	A	.	.	MAF_INRAE=26.316;MAF_USDA=39.286
NC_035104.1	36984560	.	T	C	.	.	MAF_USDA=3.333
NC_035104.1	36984619	.	T	C	.	.	MAF_USDA=1.667
NC_035104.1	36984715	.	T	A	.	.	MAF_INRAE=25.316;MAF_USDA=39.881
NC_035104.1	36984787	.	C	T	.	.	MAF_USDA=8.333
NC_035104.1	36984839	.	A	G	.	.	MAF_USDA=4.706
NC_035104.1	36984899	.	C	T	.	.	MAF_INRAE=10.833;MAF_USDA=14.118
NC_035104.1	36984926	.	C	G	.	.	MAF_INRAE=26.316;MAF_USDA=33.333
NC_035104.1	36984970	.	C	T	.	.	MAF_INRAE=10.833;MAF_USDA=13.529
NC_035104.1	36984974	.	G	T	.	.	MAF_INRAE=11.667;MAF_USDA=9.412
NC_035104.1	36985069	.	G	A	.	.	MAF_INRAE=44.304;MAF_USDA=19.412
NC_035104.1	36985114	.	C	T	.	.	MAF_USDA=1.639
NC_035104.1	36985132	.	G	A	.	.	MAF_INRAE=36.076;MAF_USDA=32.941
NC_035104.1	36985139	.	T	A	.	.	MAF_USDA=6.557
NC_035104.1	36985145	.	G	A	.	.	MAF_USDA=2.083
NC_035104.1	36985150	.	A	G	.	.	MAF_INRAE=22.785;MAF_USDA=48.824
NC_035104.1	36985187	.	G	A	.	.	MAF_USDA=4.118
NC_035104.1	36985191	.	G	A	.	.	MAF_INRAE=1.667;MAF_USDA=4.167
NC_035104.1	36985213	.	C	A	.	.	MAF_INRAE=10.759;MAF_USDA=8.197
NC_035104.1	36985271	.	T	A	.	.	MAF_INRAE=17.5;MAF_USDA=17.647
NC_035104.1	36985319	.	C	G	.	.	MAF_INRAE=10.833
NC_035104.1	36985335	.	A	G	.	.	MAF_USDA=1.639
NC_035104.1	36985343	.	T	G	.	.	MAF_USDA=2.273
NC_035104.1	36985344	.	C	G	.	.	MAF_INRAE=40.0;MAF_USDA=47.917
NC_035104.1	36985396	.	G	A	.	.	MAF_INRAE=10.759;MAF_USDA=7.377
NC_035104.1	36985423	.	C	T	.	.	MAF_USDA=5.738
NC_035104.1	36985483	.	T	C	.	.	MAF_USDA=1.667
NC_035104.1	36985527	.	A	T	.	.	MAF_INRAE=11.667;MAF_USDA=2.459
NC_035104.1	36985547	.	G	A	.	.	MAF_INRAE=15.789;MAF_USDA=5.738
NC_035104.1	36985559	.	G	A	.	.	MAF_INRAE=24.051;MAF_USDA=48.214
NC_035104.1	36985587	.	C	A	.	.	MAF_INRAE=17.5;MAF_USDA=13.69
NC_035104.1	36985596	.	G	C	.	.	MAF_INRAE=26.316
NC_035104.1	36985631	.	A	T	.	.	MAF_INRAE=37.975;MAF_USDA=32.353
NC_035104.1	36985653	.	C	T	.	.	MAF_INRAE=38.608;MAF_USDA=33.529
NC_035104.1	36985656	.	C	T	.	.	MAF_INRAE=13.333;MAF_USDA=1.639
NC_035104.1	36985657	.	G	A	.	.	MAF_INRAE=42.5;MAF_USDA=34.118
NC_035104.1	36985665	.	G	A	.	.	MAF_INRAE=38.608;MAF_USDA=34.118
NC_035104.1	36985682	.	G	A	.	.	MAF_INRAE=9.167;MAF_USDA=13.529
NC_035104.1	36985690	.	C	T	.	.	MAF_INRAE=18.333;MAF_USDA=15.882
NC_035104.1	36985698	.	C	T	.	.	MAF_INRAE=15.789;MAF_USDA=5.738
NC_035104.1	36985714	.	C	A	.	.	MAF_INRAE=7.595
NC_035104.1	36985721	.	G	A	.	.	MAF_INRAE=24.051;MAF_USDA=49.412
NC_035104.1	36985727	.	G	A	.	.	MAF_USDA=8.333
NC_035104.1	36985729	.	C	T	.	.	MAF_USDA=7.647
NC_035104.1	36985735	.	G	A	.	.	MAF_INRAE=17.5;MAF_USDA=15.476
NC_035104.1	36985786	.	C	T	.	.	MAF_USDA=5.0
NC_035104.1	36985811	.	G	A	.	.	MAF_INRAE=16.667;MAF_USDA=16.471
NC_035104.1	36985840	.	T	C	.	.	MAF_INRAE=16.667;MAF_USDA=14.706
NC_035104.1	36985859	.	T	C	.	.	MAF_USDA=4.118
NC_035104.1	36985882	.	G	A	.	.	MAF_USDA=2.459
NC_035104.1	36985888	.	C	G	.	.	MAF_USDA=1.639
NC_035104.1	36985892	.	A	T	.	.	MAF_INRAE=5.833
NC_035104.1	36985896	.	C	T	.	.	MAF_INRAE=11.667;MAF_USDA=1.639
NC_035104.1	36985897	.	A	G	.	.	MAF_INRAE=36.709;MAF_USDA=31.765
NC_035104.1	36985909	.	G	C	.	.	MAF_INRAE=17.5;MAF_USDA=18.235
NC_035104.1	36985912	.	C	T	.	.	MAF_INRAE=10.759;MAF_USDA=4.098
NC_035104.1	36985950	.	C	T	.	.	MAF_INRAE=17.5;MAF_USDA=16.471
NC_035104.1	36986021	.	A	C	.	.	MAF_USDA=3.279
NC_035104.1	36986058	.	A	G	.	.	MAF_INRAE=16.667;MAF_USDA=11.176
NC_035104.1	36986101	.	G	T	.	.	MAF_USDA=2.459
NC_035104.1	36986112	.	A	C	.	.	MAF_USDA=1.639
NC_035104.1	36986114	.	C	A	.	.	MAF_USDA=2.459
NC_035104.1	36986121	.	C	T	.	.	MAF_USDA=11.905
NC_035104.1	36986163	.	A	T	.	.	MAF_INRAE=10.833
NC_035104.1	36986241	.	G	A	.	.	MAF_USDA=3.279
NC_035104.1	36986318	.	T	G	.	.	MAF_USDA=20.0
NC_035104.1	36986337	.	G	C	.	.	MAF_USDA=33.529
NC_035104.1	36986355	.	A	G	.	.	MAF_USDA=28.824
NC_035104.1	36986358	.	T	A	.	.	MAF_USDA=3.279
NC_035104.1	36986373	.	G	C	.	.	MAF_USDA=2.083
NC_035104.1	36986378	.	A	G	.	.	MAF_USDA=27.647
NC_035104.1	36986379	.	G	A	.	.	MAF_USDA=12.353
NC_035104.1	36986421	.	G	T	.	.	MAF_USDA=29.167
NC_035104.1	36986470	.	A	G	.	.	MAF_USDA=1.639
NC_035104.1	36986502	.	C	T	.	.	MAF_USDA=1.765
NC_035104.1	36986510	.	T	C	.	.	MAF_USDA=1.639
NC_035104.1	36986792	.	C	A	.	.	MAF_INRAE=40.833;MAF_USDA=33.333
NC_035104.1	36986819	.	C	T	.	.	MAF_INRAE=10.0;MAF_USDA=6.557
NC_035104.1	36986863	.	A	T	.	.	MAF_USDA=5.738
NC_035104.1	36986895	.	A	G	.	.	MAF_USDA=14.754
NC_035104.1	36986912	.	A	G	.	.	MAF_USDA=11.176
NC_035104.1	36986974	.	G	A	.	.	MAF_INRAE=10.833
NC_035104.1	36986994	.	T	C	.	.	MAF_INRAE=10.833
NC_035104.1	36986997	.	G	A	.	.	MAF_USDA=2.083
NC_035104.1	36987044	.	T	G	.	.	MAF_USDA=15.574
NC_035104.1	36987117	.	C	T	.	.	MAF_USDA=7.647
NC_035104.1	36987149	.	C	T	.	.	MAF_USDA=24.118
NC_035104.1	36987261	.	G	A	.	.	MAF_USDA=2.941
NC_035104.1	36987313	.	A	G	.	.	MAF_USDA=6.25
NC_035104.1	36987314	.	C	T	.	.	MAF_USDA=4.762
NC_035104.1	36987347	.	T	G	.	.	MAF_INRAE=42.5;MAF_USDA=21.176
NC_035104.1	36987370	.	G	A	.	.	MAF_USDA=4.918
NC_035104.1	36987371	.	C	G	.	.	MAF_INRAE=25.0;MAF_USDA=42.941
NC_035104.1	36987397	.	C	T	.	.	MAF_USDA=2.459
NC_035104.1	36987398	.	G	A	.	.	MAF_INRAE=41.667;MAF_USDA=20.0
NC_035104.1	36987453	.	G	C	.	.	MAF_USDA=4.098
NC_035104.1	36987508	.	TTG	TTC	.	.	MAF_USDA=6.25
NC_035104.1	36987510	.	G	C	.	.	MAF_INRAE=15.833;MAF_USDA=13.934
NC_035104.1	36987534	.	A	G	.	.	MAF_USDA=6.25
NC_035104.1	36987568	.	T	G	.	.	MAF_INRAE=10.0
NC_035104.1	36987569	.	T	G	.	.	MAF_USDA=22.353
NC_035104.1	36987574	.	T	G	.	.	MAF_INRAE=10.0
NC_035104.1	36987587	.	T	A	.	.	MAF_USDA=7.647
NC_035104.1	36987600	.	T	C	.	.	MAF_INRAE=9.167
NC_035104.1	36987602	.	A	G	.	.	MAF_USDA=27.647
NC_035104.1	36987606	.	C	T	.	.	MAF_USDA=17.647
NC_035104.1	36987617	.	G	A	.	.	MAF_USDA=27.647
NC_035104.1	36987625	.	T	C	.	.	MAF_INRAE=41.667;MAF_USDA=20.0
NC_035104.1	36987638	.	C	T	.	.	MAF_INRAE=31.667;MAF_USDA=48.235
NC_035104.1	36987650	.	T	A	.	.	MAF_INRAE=10.0
NC_035104.1	36987661	.	G	A	.	.	MAF_USDA=5.738
NC_035104.1	36987705	.	T	C	.	.	MAF_USDA=49.412
NC_035104.1	36987727	.	C	T	.	.	MAF_USDA=8.824
NC_035104.1	36987732	.	C	T	.	.	MAF_USDA=1.639
NC_035104.1	36987769	.	A	G	.	.	MAF_USDA=33.333
NC_035104.1	36987774	.	A	G	.	.	MAF_USDA=4.918
NC_035104.1	36987780	.	C	A	.	.	MAF_USDA=21.311
NC_035104.1	36987801	.	A	G	.	.	MAF_USDA=7.377
NC_035104.1	36987813	.	G	A	.	.	MAF_USDA=4.118
NC_035104.1	36987819	.	C	G	.	.	MAF_USDA=4.918
NC_035104.1	36987829	.	G	A	.	.	MAF_USDA=4.706
NC_035104.1	36987844	.	A	C	.	.	MAF_USDA=22.917
NC_035104.1	36987860	.	A	C	.	.	MAF_USDA=4.167
NC_035104.1	36987918	.	G	C	.	.	MAF_INRAE=26.316;MAF_USDA=19.412
NC_035104.1	36987924	.	A	T	.	.	MAF_USDA=6.25
NC_035104.1	36987928	.	G	A	.	.	MAF_USDA=2.083
NC_035104.1	36987951	.	T	G	.	.	MAF_USDA=7.059
NC_035104.1	36987981	.	T	C	.	.	MAF_USDA=7.647
NC_035104.1	36987990	.	A	G	.	.	MAF_INRAE=5.263;MAF_USDA=4.918
NC_035104.1	36988004	.	C	A	.	.	MAF_USDA=7.647
NC_035104.1	36988016	.	C	T	.	.	MAF_USDA=10.588
NC_035104.1	36988020	.	C	A	.	.	MAF_USDA=10.588
NC_035104.1	36988025	.	G	A	.	.	MAF_USDA=4.118
NC_035104.1	36988038	.	C	G	.	.	MAF_INRAE=26.316;MAF_USDA=18.235
NC_035104.1	36988051	.	G	C	.	.	MAF_USDA=7.647
NC_035104.1	36988068	.	A	T	.	.	MAF_USDA=5.738
NC_035104.1	36988077	.	A	C	.	.	MAF_INRAE=15.789;MAF_USDA=7.059
NC_035104.1	36988109	.	C	A	.	.	MAF_USDA=2.459
NC_035104.1	36988130	.	G	A	.	.	MAF_INRAE=37.342;MAF_USDA=20.0
NC_035104.1	36988155	.	T	C	.	.	MAF_INRAE=5.263
NC_035104.1	36988187	.	G	C	.	.	MAF_USDA=4.098
NC_035104.1	36988188	.	T	C	.	.	MAF_INRAE=8.228
NC_035104.1	36988198	.	G	A	.	.	MAF_INRAE=8.861
NC_035104.1	36988204	.	T	C	.	.	MAF_USDA=13.934
NC_035104.1	36988210	.	G	C	.	.	MAF_INRAE=10.0
NC_035104.1	36988247	.	A	G	.	.	MAF_USDA=17.059
NC_035104.1	36988251	.	A	G	.	.	MAF_INRAE=15.823;MAF_USDA=7.647
NC_035104.1	36988270	.	C	G	.	.	MAF_INRAE=11.667;MAF_USDA=10.588
NC_035104.1	36988273	.	A	T	.	.	MAF_INRAE=44.304;MAF_USDA=13.934
NC_035104.1	36988276	.	A	C	.	.	MAF_INRAE=15.789;MAF_USDA=6.557
NC_035104.1	36988283	.	G	T	.	.	MAF_USDA=2.459
NC_035104.1	36988302	.	A	C	.	.	MAF_USDA=5.085
NC_035104.1	36988303	.	G	T	.	.	MAF_INRAE=25.0;MAF_USDA=45.763
NC_035104.1	36988305	.	T	C	.	.	MAF_INRAE=14.167
NC_035104.1	36988311	.	A	C	.	.	MAF_INRAE=16.456
NC_035104.1	36988387	.	G	A	.	.	MAF_INRAE=15.789;MAF_USDA=3.39
NC_035104.1	36988394	.	T	C	.	.	MAF_USDA=2.542
NC_035104.1	36988418	.	A	C	.	.	MAF_USDA=4.918
NC_035104.1	36988443	.	T	C	.	.	MAF_INRAE=16.456;MAF_USDA=7.647
NC_035104.1	36988484	.	A	T	.	.	MAF_INRAE=15.823;MAF_USDA=7.647
NC_035104.1	36988516	.	C	A	.	.	MAF_INRAE=37.342;MAF_USDA=26.471
NC_035104.1	36988540	.	CTTTTTTC	CTTTTTTT	.	.	MAF_USDA=13.043
NC_035104.1	36988548	.	T	A	.	.	MAF_INRAE=25.833;MAF_USDA=43.75
NC_035104.1	36988551	.	T	A	.	.	MAF_INRAE=44.167;MAF_USDA=33.333
NC_035104.1	36988553	.	T	G	.	.	MAF_INRAE=5.833
NC_035104.1	36988584	.	T	G	.	.	MAF_INRAE=27.848;MAF_USDA=26.471
NC_035104.1	36988588	.	C	G	.	.	MAF_USDA=6.471
NC_035104.1	36988612	.	A	C	.	.	MAF_INRAE=29.747;MAF_USDA=27.059
NC_035104.1	36988648	.	A	C	.	.	MAF_INRAE=29.114;MAF_USDA=27.059
NC_035104.1	36988653	.	C	T	.	.	MAF_INRAE=29.114;MAF_USDA=27.059
NC_035104.1	36988678	.	G	T	.	.	MAF_INRAE=33.544;MAF_USDA=26.471
NC_035104.1	36988703	.	G	A	.	.	MAF_INRAE=5.833
NC_035104.1	36988705	.	T	A	.	.	MAF_USDA=2.459
NC_035104.1	36988709	.	A	C	.	.	MAF_INRAE=6.667;MAF_USDA=2.083
NC_035104.1	36988710	.	C	T	.	.	MAF_USDA=1.639
NC_035104.1	36988712	.	G	T	.	.	MAF_INRAE=7.595
NC_035104.1	36988758	.	G	A	.	.	MAF_INRAE=33.544;MAF_USDA=25.882
NC_035104.1	36988767	.	A	G	.	.	MAF_INRAE=42.5;MAF_USDA=37.5
NC_035104.1	36988848	.	A	G	.	.	MAF_USDA=12.5
NC_035104.1	36988849	.	G	C	.	.	MAF_USDA=31.25
NC_035104.1	36988850	.	G	A	.	.	MAF_USDA=45.833
NC_035104.1	36988859	.	A	G	.	.	MAF_INRAE=36.076;MAF_USDA=32.353
NC_035104.1	36988885	.	G	T	.	.	MAF_INRAE=29.747;MAF_USDA=32.941
NC_035104.1	36988891	.	C	A	.	.	MAF_INRAE=15.789;MAF_USDA=11.176
NC_035104.1	36988903	.	G	A	.	.	MAF_INRAE=33.544;MAF_USDA=32.941
NC_035104.1	36988919	.	C	T	.	.	MAF_INRAE=5.833
NC_035104.1	36988967	.	G	T	.	.	MAF_USDA=2.459
NC_035104.1	36988980	.	T	C	.	.	MAF_USDA=37.5
NC_035104.1	36988981	.	T	G	.	.	MAF_USDA=3.279
NC_035104.1	36989006	.	G	A	.	.	MAF_USDA=22.917
NC_035104.1	36989017	.	G	A	.	.	MAF_INRAE=11.392;MAF_USDA=4.098
NC_035104.1	36989021	.	C	T	.	.	MAF_INRAE=6.667
NC_035104.1	36989026	.	A	G	.	.	MAF_USDA=29.412
NC_035104.1	36989066	.	C	G	.	.	MAF_USDA=30.588
NC_035104.1	36989078	.	T	C	.	.	MAF_USDA=31.25
NC_035104.1	36989086	.	G	A	.	.	MAF_USDA=1.639
NC_035104.1	36989091	.	A	T	.	.	MAF_INRAE=5.0;MAF_USDA=7.059
NC_035104.1	36989310	.	C	G	.	.	MAF_INRAE=5.0
NC_035104.1	36989314	.	C	T	.	.	MAF_INRAE=4.167
NC_035104.1	36991507	.	A	T	.	.	MAF_USDA=39.583
NC_035104.1	36991550	.	A	G	.	.	MAF_USDA=31.707
NC_035104.1	36991597	.	T	C	.	.	MAF_INRAE=21.053;MAF_USDA=11.176
NC_035104.1	36991689	.	A	C	.	.	MAF_INRAE=5.263;MAF_USDA=37.647
NC_035104.1	36991696	.	T	G	.	.	MAF_INRAE=5.263;MAF_USDA=6.471
NC_035104.1	36991697	.	T	C	.	.	MAF_USDA=38.824
NC_035104.1	36991754	.	G	C	.	.	MAF_INRAE=5.263
NC_035104.1	36991884	.	C	T	.	.	MAF_USDA=7.647
NC_035104.1	36991894	.	A	G	.	.	MAF_INRAE=11.392;MAF_USDA=11.765
NC_035104.1	36991912	.	C	T	.	.	MAF_USDA=5.738
NC_035104.1	36991948	.	A	C	.	.	MAF_INRAE=12.025;MAF_USDA=4.098
NC_035104.1	36991953	.	A	C	.	.	MAF_INRAE=39.167;MAF_USDA=26.471
NC_035104.1	36991955	.	A	C	.	.	MAF_INRAE=9.167;MAF_USDA=2.459
NC_035104.1	36991958	.	T	G	.	.	MAF_INRAE=45.0
NC_035104.1	36991963	.	A	C	.	.	MAF_INRAE=12.025;MAF_USDA=11.176
NC_035104.1	36991978	.	T	C	.	.	MAF_USDA=4.098
NC_035104.1	36991985	.	A	G	.	.	MAF_INRAE=12.025;MAF_USDA=11.765
NC_035104.1	36991999	.	A	T	.	.	MAF_INRAE=44.304;MAF_USDA=18.824
NC_035104.1	36992001	.	T	A	.	.	MAF_INRAE=24.167;MAF_USDA=38.235
NC_035104.1	36992010	.	A	C	.	.	MAF_INRAE=3.333;MAF_USDA=2.083
NC_035104.1	36992020	.	A	C	.	.	MAF_INRAE=10.127;MAF_USDA=35.294
NC_035104.1	36992023	.	T	G	.	.	MAF_INRAE=38.333;MAF_USDA=25.882
NC_035104.1	36992061	.	C	T	.	.	MAF_INRAE=8.333;MAF_USDA=23.529
NC_035104.1	36992087	.	G	A	.	.	MAF_INRAE=8.333;MAF_USDA=22.941
NC_035104.1	36992129	.	G	T	.	.	MAF_INRAE=5.833
NC_035104.1	36992139	.	T	G	.	.	MAF_INRAE=13.924;MAF_USDA=39.412
NC_035104.1	36992185	.	A	G	.	.	MAF_INRAE=11.392;MAF_USDA=37.059
NC_035104.1	36992191	.	C	A	.	.	MAF_INRAE=35.443;MAF_USDA=25.882
NC_035104.1	36992193	.	T	A	.	.	MAF_INRAE=12.025;MAF_USDA=4.918
NC_035104.1	36992199	.	G	A	.	.	MAF_INRAE=26.316;MAF_USDA=26.471
NC_035104.1	36992246	.	A	C	.	.	MAF_INRAE=12.025;MAF_USDA=13.115
NC_035104.1	36992252	.	C	T	.	.	MAF_INRAE=6.667
NC_035104.1	36992276	.	G	T	.	.	MAF_INRAE=13.333;MAF_USDA=18.75
NC_035104.1	36992284	.	A	G	.	.	MAF_USDA=1.639
NC_035104.1	36992297	.	T	A	.	.	MAF_INRAE=11.667;MAF_USDA=1.639
NC_035104.1	36992330	.	T	A	.	.	MAF_INRAE=8.333;MAF_USDA=18.75
NC_035104.1	36992334	.	G	A	.	.	MAF_INRAE=8.333;MAF_USDA=18.75
NC_035104.1	36992371	.	C	T	.	.	MAF_INRAE=2.5
NC_035104.1	36992372	.	A	G	.	.	MAF_INRAE=2.5
NC_035104.1	36992395	.	G	A	.	.	MAF_USDA=12.5
NC_035104.1	36992424	.	A	G	.	.	MAF_INRAE=5.833
NC_035104.1	36992455	.	C	A	.	.	MAF_INRAE=34.81;MAF_USDA=24.706
NC_035104.1	36992457	.	A	T	.	.	MAF_INRAE=11.667;MAF_USDA=6.557
NC_035104.1	36992461	.	T	C	.	.	MAF_INRAE=29.114;MAF_USDA=46.471
NC_035104.1	36992483	.	A	T	.	.	MAF_INRAE=7.5;MAF_USDA=21.765
NC_035104.1	36992499	.	G	T	.	.	MAF_INRAE=7.5;MAF_USDA=20.0
NC_035104.1	36992538	.	G	A	.	.	MAF_USDA=2.459
NC_035104.1	36992602	.	A	G	.	.	MAF_INRAE=15.789;MAF_USDA=29.412
NC_035104.1	36992607	.	C	A	.	.	MAF_USDA=4.098
NC_035104.1	36992611	.	T	A	.	.	MAF_USDA=2.083
NC_035104.1	36992674	.	T	C	.	.	MAF_USDA=42.941
NC_035104.1	36992688	.	C	G	.	.	MAF_USDA=3.279
NC_035104.1	36992707	.	C	A	.	.	MAF_INRAE=5.263;MAF_USDA=22.024
NC_035104.1	36992730	.	C	A	.	.	MAF_USDA=5.0
NC_035104.1	36992731	.	A	C	.	.	MAF_USDA=6.667
NC_035104.1	36992736	.	A	T	.	.	MAF_USDA=41.071
NC_035104.1	36992765	.	C	T	.	.	MAF_USDA=1.695
NC_035104.1	36992777	.	T	G	.	.	MAF_INRAE=5.263
NC_035104.1	36992784	.	A	C	.	.	MAF_USDA=1.695
NC_035104.1	36992797	.	T	A	.	.	MAF_USDA=7.317
NC_035104.1	36992798	.	G	T	.	.	MAF_USDA=6.098
NC_035104.1	36992808	.	A	C	.	.	MAF_USDA=18.75
NC_035104.1	36992815	.	C	A	.	.	MAF_USDA=33.333
NC_035104.1	36995102	.	G	A	.	.	MAF_USDA=4.348
NC_035104.1	36995152	.	C	T	.	.	MAF_USDA=2.083
NC_035104.1	36995175	.	T	A	.	.	MAF_USDA=5.357
NC_035104.1	36995192	.	G	A	.	.	MAF_USDA=10.0
NC_035104.1	36995201	.	G	A	.	.	MAF_INRAE=5.263;MAF_USDA=45.294
NC_035104.1	36995202	.	A	C	.	.	MAF_USDA=9.412
NC_035104.1	36995212	.	C	A	.	.	MAF_INRAE=5.263;MAF_USDA=3.279
NC_035104.1	36995232	.	C	T	.	.	MAF_INRAE=26.316;MAF_USDA=19.412
NC_035104.1	36995239	.	G	A	.	.	MAF_INRAE=21.053;MAF_USDA=9.412
NC_035104.1	36995271	.	G	A	.	.	MAF_INRAE=5.263;MAF_USDA=30.0
NC_035104.1	36995291	.	C	G	.	.	MAF_USDA=8.333
NC_035104.1	36995292	.	C	A	.	.	MAF_INRAE=26.316;MAF_USDA=19.643
NC_035104.1	36995345	.	A	G	.	.	MAF_INRAE=21.053;MAF_USDA=11.176
NC_035104.1	36995348	.	G	T	.	.	MAF_USDA=21.176
NC_035104.1	36995376	.	A	T	.	.	MAF_INRAE=5.0;MAF_USDA=6.471
NC_035104.1	36995397	.	A	T	.	.	MAF_USDA=2.083
NC_035104.1	36995398	.	T	A	.	.	MAF_INRAE=1.667;MAF_USDA=21.176
NC_035104.1	36995402	.	A	T	.	.	MAF_USDA=45.833
NC_035104.1	36995405	.	T	A	.	.	MAF_USDA=23.214
NC_035104.1	36995406	.	T	A	.	.	MAF_USDA=41.667
NC_035104.1	36995407	.	C	T	.	.	MAF_USDA=12.295
NC_035104.1	36995419	.	T	A	.	.	MAF_INRAE=26.316;MAF_USDA=19.412
NC_035104.1	36995437	.	A	T	.	.	MAF_USDA=6.25
NC_035104.1	36995440	.	C	A	.	.	MAF_INRAE=21.053;MAF_USDA=11.176
NC_035104.1	36995474	.	G	A	.	.	MAF_USDA=1.667
NC_035104.1	36995483	.	T	C	.	.	MAF_USDA=49.412
NC_035104.1	36995486	.	C	T	.	.	MAF_USDA=20.833
NC_035104.1	36995506	.	G	A	.	.	MAF_INRAE=21.053;MAF_USDA=11.765
NC_035104.1	36995508	.	G	T	.	.	MAF_USDA=45.833
NC_035104.1	36995512	.	T	C	.	.	MAF_INRAE=5.263
NC_035104.1	36995516	.	T	G	.	.	MAF_USDA=11.765
NC_035104.1	36995547	.	C	T	.	.	MAF_USDA=41.667
NC_035104.1	36995553	.	T	G	.	.	MAF_USDA=17.857
NC_035104.1	36995568	.	C	T	.	.	MAF_USDA=16.071
NC_035104.1	36995572	.	C	G	.	.	MAF_USDA=25.0
NC_035104.1	36995598	.	T	C	.	.	MAF_USDA=24.59
NC_035104.1	36995621	.	A	G	.	.	MAF_USDA=39.583
NC_035104.1	36995662	.	C	T	.	.	MAF_USDA=27.083
NC_035104.1	36995672	.	T	C	.	.	MAF_USDA=2.083
NC_035104.1	36995741	.	A	T	.	.	MAF_USDA=43.75
NC_035104.1	36995778	.	A	G	.	.	MAF_USDA=45.833
NC_035104.1	36995780	.	C	T	.	.	MAF_USDA=3.279
NC_035104.1	36995786	.	T	A	.	.	MAF_USDA=41.667
NC_035104.1	36995849	.	A	G	.	.	MAF_USDA=1.695
NC_035104.1	36995856	.	A	T	.	.	MAF_USDA=3.333
NC_035104.1	36995873	.	C	A	.	.	MAF_USDA=8.333
NC_035104.1	36995879	.	G	A	.	.	MAF_USDA=17.647
NC_035104.1	36996340	.	A	C	.	.	MAF_USDA=6.667
NC_035104.1	36996343	.	A	C	.	.	MAF_USDA=22.619
NC_035104.1	36996347	.	T	C	.	.	MAF_USDA=20.238
NC_035104.1	36996348	.	C	T	.	.	MAF_INRAE=5.263;MAF_USDA=6.667
NC_035104.1	36996431	.	T	C	.	.	MAF_USDA=5.294
NC_035104.1	36996459	.	T	G	.	.	MAF_USDA=4.098
NC_035104.1	36996473	.	T	A	.	.	MAF_INRAE=1.667;MAF_USDA=4.167
NC_035104.1	36996505	.	C	T	.	.	MAF_INRAE=3.797
NC_035104.1	36996507	.	T	C	.	.	MAF_INRAE=11.667;MAF_USDA=6.557
NC_035104.1	36996510	.	A	G	.	.	MAF_USDA=1.765
NC_035104.1	36996516	.	G	C	.	.	MAF_INRAE=1.667;MAF_USDA=4.167
NC_035104.1	36996519	.	T	A	.	.	MAF_INRAE=1.667;MAF_USDA=4.167
NC_035104.1	36996521	.	T	G	.	.	MAF_USDA=6.557
NC_035104.1	36996530	.	T	A	.	.	MAF_USDA=4.918
NC_035104.1	36996531	.	T	A	.	.	MAF_INRAE=41.772;MAF_USDA=30.0
NC_035104.1	36996548	.	C	T	.	.	MAF_USDA=6.557
NC_035104.1	36996563	.	C	T	.	.	MAF_INRAE=23.418;MAF_USDA=4.098
NC_035104.1	36996614	.	G	A	.	.	MAF_USDA=5.738
NC_035104.1	36996633	.	T	C	.	.	MAF_INRAE=8.228
NC_035104.1	36996655	.	A	T	.	.	MAF_INRAE=6.329;MAF_USDA=1.639
NC_035104.1	36996658	.	A	C	.	.	MAF_USDA=7.059
NC_035104.1	36996852	.	G	A	.	.	MAF_USDA=8.333
NC_035104.1	36996872	.	C	T	.	.	MAF_INRAE=41.772;MAF_USDA=21.176
NC_035104.1	36996903	.	A	C	.	.	MAF_INRAE=8.228
NC_035104.1	36996920	.	A	T	.	.	MAF_USDA=4.098
NC_035104.1	36996940	.	C	A	.	.	MAF_USDA=2.941
NC_035104.1	36996957	.	G	A	.	.	MAF_USDA=2.459
NC_035104.1	36996960	.	A	T	.	.	MAF_USDA=3.279
NC_035104.1	36996962	.	T	G	.	.	MAF_USDA=1.639
NC_035104.1	36997002	.	T	A	.	.	MAF_USDA=4.098
NC_035104.1	36997013	.	G	A	.	.	MAF_USDA=5.738
NC_035104.1	36997050	.	C	A	.	.	MAF_USDA=3.279
NC_035104.1	36997087	.	G	A	.	.	MAF_USDA=8.333
NC_035104.1	36997363	.	C	A	.	.	MAF_USDA=27.083
NC_035104.1	36997366	.	T	C	.	.	MAF_USDA=10.417
NC_035104.1	36997448	.	G	A	.	.	MAF_USDA=20.833
NC_035104.1	36997462	.	T	C	.	.	MAF_INRAE=2.632
NC_035104.1	36997534	.	T	C	.	.	MAF_USDA=4.706
NC_035104.1	36997548	.	G	A	.	.	MAF_USDA=21.429
NC_035104.1	36997563	.	G	A	.	.	MAF_USDA=23.529
NC_035104.1	36997571	.	A	G	.	.	MAF_USDA=49.412
NC_035104.1	36997620	.	C	T	.	.	MAF_USDA=1.639
NC_035104.1	36997648	.	T	C	.	.	MAF_USDA=25.294
NC_035104.1	36997667	.	CA	CG	.	.	MAF_USDA=27.083
NC_035104.1	36997721	.	G	T	.	.	MAF_INRAE=31.579;MAF_USDA=43.443
NC_035104.1	36997766	.	T	C	.	.	MAF_USDA=48.235
NC_035104.1	36997768	.	C	A	.	.	MAF_INRAE=10.526
NC_035104.1	36997779	.	T	A	.	.	MAF_USDA=1.639
NC_035104.1	36998743	.	G	A	.	.	MAF_USDA=5.738
NC_035104.1	36998745	.	G	A	.	.	MAF_USDA=4.098
NC_035104.1	36998747	.	C	T	.	.	MAF_USDA=5.738
NC_035104.1	36998751	.	G	A	.	.	MAF_USDA=5.738
NC_035104.1	36998764	.	C	A	.	.	MAF_USDA=14.706
NC_035104.1	36998783	.	G	T	.	.	MAF_USDA=44.706
NC_035104.1	36998906	.	T	C	.	.	MAF_USDA=4.098
NC_035104.1	36998975	.	G	T	.	.	MAF_INRAE=10.759;MAF_USDA=4.918
NC_035104.1	36999029	.	A	G	.	.	MAF_USDA=8.333
NC_035104.1	36999050	.	C	A	.	.	MAF_USDA=4.098
NC_035104.1	36999076	.	C	A	.	.	MAF_INRAE=18.354;MAF_USDA=7.377
NC_035104.1	36999082	.	G	A	.	.	MAF_INRAE=7.5;MAF_USDA=20.588
NC_035104.1	36999091	.	C	G	.	.	MAF_USDA=1.639
NC_035104.1	36999115	.	G	T	.	.	MAF_INRAE=15.789;MAF_USDA=1.639
NC_035104.1	36999168	.	T	C	.	.	MAF_INRAE=26.316;MAF_USDA=15.476
NC_035104.1	36999181	.	G	A	.	.	MAF_INRAE=5.833;MAF_USDA=8.333
NC_035104.1	36999202	.	T	A	.	.	MAF_USDA=1.639
NC_035104.1	36999215	.	T	A	.	.	MAF_INRAE=4.167;MAF_USDA=19.277
NC_035104.1	36999249	.	T	G	.	.	MAF_INRAE=5.0
NC_035104.1	36999332	.	A	T	.	.	MAF_INRAE=5.833;MAF_USDA=8.333
NC_035104.1	36999344	.	T	A	.	.	MAF_INRAE=5.833;MAF_USDA=8.333
NC_035104.1	36999377	.	C	T	.	.	MAF_INRAE=12.5;MAF_USDA=10.417
NC_035104.1	36999434	.	C	T	.	.	MAF_USDA=12.941
NC_035104.1	36999451	.	G	A	.	.	MAF_INRAE=15.789;MAF_USDA=4.098
NC_035104.1	36999471	.	C	T	.	.	MAF_USDA=1.639
NC_035104.1	36999482	.	C	T	.	.	MAF_USDA=12.941
NC_035104.1	36999512	.	G	C	.	.	MAF_USDA=1.667
NC_035104.1	36999594	.	G	A	.	.	MAF_USDA=12.353
NC_035104.1	36999619	.	T	C	.	.	MAF_USDA=1.639
NC_035104.1	36999622	.	G	A	.	.	MAF_INRAE=11.667
NC_035104.1	36999638	.	G	A	.	.	MAF_USDA=2.459
NC_035104.1	36999667	.	A	G	.	.	MAF_USDA=12.941
NC_035104.1	36999677	.	A	C	.	.	MAF_USDA=2.459
NC_035104.1	36999678	.	C	T	.	.	MAF_USDA=12.353
NC_035104.1	36999682	.	T	C	.	.	MAF_USDA=9.412
NC_035104.1	36999741	.	G	T	.	.	MAF_INRAE=8.861;MAF_USDA=21.176
NC_035104.1	36999757	.	T	A	.	.	MAF_INRAE=10.833;MAF_USDA=3.279
NC_035104.1	36999819	.	C	T	.	.	MAF_INRAE=12.5;MAF_USDA=9.412
NC_035104.1	36999883	.	A	T	.	.	MAF_INRAE=5.833;MAF_USDA=5.738
NC_035104.1	36999884	.	G	T	.	.	MAF_INRAE=5.833;MAF_USDA=5.738
NC_035104.1	36999964	.	G	C	.	.	MAF_USDA=3.279
NC_035104.1	36999994	.	G	A	.	.	MAF_INRAE=10.127;MAF_USDA=5.738
NC_035104.1	36999997	.	A	T	.	.	MAF_INRAE=45.57;MAF_USDA=22.941
NC_035104.1	36999998	.	G	C	.	.	MAF_INRAE=48.333;MAF_USDA=22.941
NC_035104.1	37000035	.	A	C	.	.	MAF_USDA=1.639
NC_035104.1	37000066	.	T	C	.	.	MAF_INRAE=11.667;MAF_USDA=6.557
NC_035104.1	37000117	.	C	T	.	.	MAF_USDA=1.639
NC_035104.1	37000154	.	T	G,A	.	.	MAF_INRAE=15.789;MAF_USDA=22.917
NC_035104.1	37000216	.	A	C	.	.	MAF_USDA=11.905
NC_035104.1	37000219	.	G	T	.	.	MAF_USDA=1.667
NC_035104.1	37000291	.	A	G	.	.	MAF_INRAE=18.333;MAF_USDA=7.647
NC_035104.1	37000320	.	G	A	.	.	MAF_USDA=11.765
NC_035104.1	37000370	.	G	A	.	.	MAF_USDA=10.0
NC_035104.1	37000411	.	C	T	.	.	MAF_INRAE=1.667;MAF_USDA=4.167
NC_035104.1	37000476	.	C	A	.	.	MAF_INRAE=4.167;MAF_USDA=2.083
NC_035104.1	37000480	.	T	C	.	.	MAF_INRAE=9.494;MAF_USDA=21.176
NC_035104.1	37000557	.	T	C	.	.	MAF_INRAE=5.833
NC_035104.1	37000558	.	C	A	.	.	MAF_INRAE=35.833
NC_035104.1	37000612	.	C	A	.	.	MAF_USDA=3.529
NC_035104.1	37000660	.	C	T	.	.	MAF_INRAE=13.924;MAF_USDA=28.824
NC_035104.1	37000661	.	G	A	.	.	MAF_USDA=10.417
NC_035104.1	37000673	.	T	C	.	.	MAF_INRAE=5.696;MAF_USDA=8.197
NC_035104.1	37000818	.	A	G	.	.	MAF_USDA=7.377
NC_035104.1	37000847	.	G	C	.	.	MAF_INRAE=15.789;MAF_USDA=8.333
NC_035104.1	37000914	.	G	A	.	.	MAF_USDA=6.25
NC_035104.1	37000954	.	G	T	.	.	MAF_USDA=2.459
NC_035104.1	37000973	.	G	A	.	.	MAF_USDA=1.639
NC_035104.1	37001051	.	C	T	.	.	MAF_INRAE=15.789;MAF_USDA=5.294
NC_035104.1	37001150	.	T	C	.	.	MAF_INRAE=15.789
NC_035104.1	37001225	.	T	G	.	.	MAF_INRAE=5.696;MAF_USDA=31.765
NC_035104.1	37001236	.	G	T	.	.	MAF_USDA=2.459
NC_035104.1	37001264	.	T	C	.	.	MAF_INRAE=15.789;MAF_USDA=11.475
NC_035104.1	37001280	.	T	A	.	.	MAF_INRAE=6.329;MAF_USDA=22.917
NC_035104.1	37001321	.	T	G	.	.	MAF_USDA=2.083
NC_035104.1	37001322	.	T	C	.	.	MAF_INRAE=10.0;MAF_USDA=2.083
NC_035104.1	37001324	.	T	C	.	.	MAF_USDA=8.333
NC_035104.1	37001369	.	A	T	.	.	MAF_USDA=9.412
NC_035104.1	37001466	.	C	T	.	.	MAF_INRAE=26.582;MAF_USDA=44.706
NC_035104.1	37001486	.	T	C	.	.	MAF_INRAE=26.582;MAF_USDA=44.706
NC_035104.1	37001506	.	T	G	.	.	MAF_USDA=1.639
NC_035104.1	37001551	.	C	A	.	.	MAF_INRAE=31.013;MAF_USDA=47.059
NC_035104.1	37001560	.	A	C	.	.	MAF_INRAE=31.013;MAF_USDA=37.059
NC_035104.1	37001566	.	A	G	.	.	MAF_USDA=10.0
NC_035104.1	37001645	.	C	T	.	.	MAF_USDA=13.115
NC_035104.1	37001660	.	G	A	.	.	MAF_INRAE=39.241
NC_035104.1	37001696	.	T	C	.	.	MAF_USDA=8.824
NC_035104.1	37001705	.	G	T	.	.	MAF_USDA=9.412
NC_035104.1	37001729	.	ATA	ATT	.	.	MAF_USDA=22.917
NC_035104.1	37001731	.	A	T	.	.	MAF_INRAE=7.5
NC_035104.1	37001732	.	A	T	.	.	MAF_INRAE=36.667;MAF_USDA=14.583
NC_035104.1	37001804	.	C	T	.	.	MAF_INRAE=18.987;MAF_USDA=22.353
NC_035104.1	37001838	.	T	A	.	.	MAF_USDA=10.0
NC_035104.1	37001859	.	T	C	.	.	MAF_INRAE=3.333
NC_035104.1	37001880	.	A	G	.	.	MAF_INRAE=22.5;MAF_USDA=42.353
NC_035104.1	37001909	.	A	C	.	.	MAF_INRAE=46.835;MAF_USDA=20.588
NC_035104.1	37001914	.	A	C	.	.	MAF_INRAE=41.772;MAF_USDA=39.412
NC_035104.1	37001930	.	G	C	.	.	MAF_USDA=12.941
NC_035104.1	37001937	.	A	C	.	.	MAF_INRAE=41.772;MAF_USDA=37.647
NC_035104.1	37001987	.	A	C	.	.	MAF_INRAE=45.0;MAF_USDA=17.647
NC_035104.1	37001996	.	C	T	.	.	MAF_USDA=1.639
NC_035104.1	37002007	.	A	G	.	.	MAF_USDA=1.639
NC_035104.1	37002010	.	G	C	.	.	MAF_USDA=9.836
NC_035104.1	37002018	.	C	A	.	.	MAF_INRAE=17.5;MAF_USDA=20.0
NC_035104.1	37002024	.	C	G	.	.	MAF_INRAE=15.789;MAF_USDA=15.294
NC_035104.1	37002038	.	C	T	.	.	MAF_INRAE=10.0;MAF_USDA=14.706
NC_035104.1	37002079	.	A	G	.	.	MAF_INRAE=15.789;MAF_USDA=24.118
NC_035104.1	37002113	.	C	T	.	.	MAF_USDA=2.459
NC_035104.1	37002133	.	C	A	.	.	MAF_USDA=4.098
NC_035104.1	37002139	.	A	G	.	.	MAF_INRAE=10.526;MAF_USDA=41.176
NC_035104.1	37002173	.	A	G	.	.	MAF_USDA=10.588
NC_035104.1	37002197	.	C	G	.	.	MAF_USDA=10.417
NC_035104.1	37002201	.	G	A	.	.	MAF_USDA=1.639
NC_035104.1	37002211	.	G	T	.	.	MAF_USDA=22.917
NC_035104.1	37002212	.	A	G	.	.	MAF_INRAE=10.526;MAF_USDA=38.235
NC_035104.1	37002218	.	C	A	.	.	MAF_USDA=39.583
NC_035104.1	37002278	.	A	G	.	.	MAF_USDA=4.118
NC_035104.1	37002291	.	C	A	.	.	MAF_INRAE=12.5;MAF_USDA=8.197
NC_035104.1	37002299	.	C	T	.	.	MAF_INRAE=15.789;MAF_USDA=12.941
NC_035104.1	37002301	.	T	C	.	.	MAF_INRAE=49.167;MAF_USDA=34.706
NC_035104.1	37002309	.	C	T	.	.	MAF_USDA=12.941
NC_035104.1	37002321	.	G	T	.	.	MAF_USDA=1.639
NC_035104.1	37002322	.	G	C	.	.	MAF_USDA=1.639
NC_035104.1	37002323	.	T	G	.	.	MAF_USDA=1.639
NC_035104.1	37002328	.	C	A	.	.	MAF_INRAE=24.051;MAF_USDA=44.706
NC_035104.1	37002332	.	G	T	.	.	MAF_INRAE=28.333;MAF_USDA=31.176
NC_035104.1	37002381	.	T	G	.	.	MAF_USDA=10.588
NC_035104.1	37002382	.	T	A,C	.	.	MAF_INRAE=4.167;MAF_USDA=8.333
NC_035104.1	37002436	.	G	A	.	.	MAF_INRAE=7.5;MAF_USDA=5.882
NC_035104.1	37002443	.	T	A	.	.	MAF_USDA=8.333
NC_035104.1	37002484	.	T	A	.	.	MAF_INRAE=42.405;MAF_USDA=21.765
NC_035104.1	37002510	.	G	A	.	.	MAF_USDA=10.0
NC_035104.1	37002526	.	G	A	.	.	MAF_USDA=10.0
NC_035104.1	37002527	.	T	A	.	.	MAF_USDA=10.0
NC_035104.1	37002546	.	C	T	.	.	MAF_INRAE=17.722;MAF_USDA=9.836
NC_035104.1	37002588	.	A	T	.	.	MAF_INRAE=7.5;MAF_USDA=6.557
NC_035104.1	37002665	.	C	T	.	.	MAF_USDA=7.377
NC_035104.1	37002667	.	A	T	.	.	MAF_INRAE=37.342
NC_035104.1	37002683	.	C	T	.	.	MAF_INRAE=37.342;MAF_USDA=32.941
NC_035104.1	37002693	.	T	G	.	.	MAF_USDA=6.557
NC_035104.1	37002709	.	C	A	.	.	MAF_INRAE=37.342;MAF_USDA=30.0
NC_035104.1	37002754	.	G	T	.	.	MAF_USDA=4.918
NC_035104.1	37002822	.	T	G	.	.	MAF_INRAE=24.684;MAF_USDA=45.294
NC_035104.1	37002826	.	G	T	.	.	MAF_USDA=9.016
NC_035104.1	37002839	.	G	T	.	.	MAF_INRAE=34.177;MAF_USDA=47.917
NC_035104.1	37002854	.	A	G	.	.	MAF_INRAE=33.544;MAF_USDA=20.588
NC_035104.1	37002892	.	G	T	.	.	MAF_INRAE=34.81;MAF_USDA=43.452
NC_035104.1	37002898	.	T	G	.	.	MAF_USDA=1.667
NC_035104.1	37002903	.	C	A	.	.	MAF_USDA=27.381
NC_035104.1	37002933	.	G	T	.	.	MAF_INRAE=6.667
NC_035104.1	37002943	.	C	T	.	.	MAF_INRAE=34.81;MAF_USDA=44.048
NC_035104.1	37002955	.	G	T	.	.	MAF_USDA=7.5
NC_035104.1	37002982	.	C	A	.	.	MAF_USDA=1.639
NC_035104.1	37002987	.	A	G	.	.	MAF_INRAE=19.62;MAF_USDA=9.412
NC_035104.1	37003026	.	A	C	.	.	MAF_INRAE=18.354;MAF_USDA=28.235
NC_035104.1	37003043	.	G	A	.	.	MAF_INRAE=18.354;MAF_USDA=32.941
NC_035104.1	37003050	.	A	C	.	.	MAF_INRAE=12.658;MAF_USDA=8.197
NC_035104.1	37003078	.	C	G	.	.	MAF_USDA=1.639
NC_035104.1	37003100	.	G	A	.	.	MAF_INRAE=6.667;MAF_USDA=5.882
NC_035104.1	37003106	.	C	T	.	.	MAF_USDA=6.25
NC_035104.1	37003142	.	C	A	.	.	MAF_USDA=6.557
NC_035104.1	37003167	.	C	A	.	.	MAF_USDA=4.167
NC_035104.1	37003185	.	T	C	.	.	MAF_USDA=1.639
NC_035104.1	37003190	.	C	T	.	.	MAF_INRAE=10.0;MAF_USDA=10.588
NC_035104.1	37003191	.	G	A	.	.	MAF_USDA=10.656
NC_035104.1	37003192	.	C	A	.	.	MAF_USDA=9.016
NC_035104.1	37003197	.	A	C	.	.	MAF_USDA=1.639
NC_035104.1	37003199	.	C	T	.	.	MAF_USDA=1.639
NC_035104.1	37003212	.	G	T	.	.	MAF_USDA=4.706
NC_035104.1	37003227	.	A	T	.	.	MAF_USDA=9.836
NC_035104.1	37003228	.	C	T	.	.	MAF_USDA=9.016
NC_035104.1	37003243	.	A	G	.	.	MAF_INRAE=29.747;MAF_USDA=44.118
NC_035104.1	37003260	.	T	C	.	.	MAF_INRAE=29.747;MAF_USDA=42.941
NC_035104.1	37003271	.	A	G	.	.	MAF_USDA=8.333
NC_035104.1	37003273	.	C	A	.	.	MAF_USDA=5.0
NC_035104.1	37003276	.	A	G	.	.	MAF_USDA=5.0
NC_035104.1	37003277	.	C	T	.	.	MAF_USDA=4.167
NC_035104.1	37003281	.	T	A	.	.	MAF_USDA=4.167
NC_035104.1	37003282	.	G	C	.	.	MAF_USDA=5.0
NC_035104.1	37003283	.	C	T	.	.	MAF_USDA=5.0
NC_035104.1	37003286	.	A	G	.	.	MAF_USDA=5.0
NC_035104.1	37003311	.	T	A	.	.	MAF_USDA=2.5
NC_035104.1	37003312	.	T	G	.	.	MAF_USDA=8.333
NC_035104.1	37003399	.	A	T	.	.	MAF_USDA=3.333
NC_035104.1	37003530	.	G	C	.	.	MAF_USDA=1.639
NC_035104.1	37003541	.	G	A	.	.	MAF_INRAE=10.526;MAF_USDA=44.262
NC_035104.1	37003566	.	A	G	.	.	MAF_USDA=1.639
NC_035104.1	37003595	.	A	C	.	.	MAF_USDA=3.279
NC_035104.1	37003657	.	G	A	.	.	MAF_USDA=4.918
NC_035104.1	37003688	.	T	A	.	.	MAF_INRAE=5.0
NC_035104.1	37003709	.	T	C	.	.	MAF_USDA=2.459
NC_035104.1	37003711	.	G	T	.	.	MAF_USDA=1.639
NC_035104.1	37003715	.	A	C	.	.	MAF_USDA=2.459
NC_035104.1	37003717	.	A	T	.	.	MAF_USDA=1.639
NC_035104.1	37003737	.	A	C	.	.	MAF_USDA=4.918
NC_035104.1	37003767	.	C	G	.	.	MAF_USDA=8.197
NC_035104.1	37003878	.	T	A	.	.	MAF_INRAE=10.833
NC_035104.1	37003963	.	G	A	.	.	MAF_USDA=6.25
NC_035104.1	37003971	.	G	T	.	.	MAF_INRAE=19.62;MAF_USDA=37.059
NC_035104.1	37004005	.	G	A	.	.	MAF_USDA=1.639
NC_035104.1	37004041	.	G	A	.	.	MAF_USDA=9.412
NC_035104.1	37004064	.	C	T	.	.	MAF_INRAE=18.354;MAF_USDA=23.529
NC_035104.1	37004082	.	C	G	.	.	MAF_USDA=6.557
NC_035104.1	37004086	.	C	T	.	.	MAF_INRAE=19.62;MAF_USDA=32.941
NC_035104.1	37004091	.	A	G	.	.	MAF_INRAE=18.987;MAF_USDA=25.294
NC_035104.1	37004094	.	C	T	.	.	MAF_USDA=2.459
NC_035104.1	37004131	.	G	A	.	.	MAF_USDA=13.043
NC_035104.1	37004139	.	C	T	.	.	MAF_USDA=7.5
NC_035104.1	37004140	.	T	C	.	.	MAF_INRAE=18.987;MAF_USDA=32.738
NC_035104.1	37004150	.	G	A	.	.	MAF_INRAE=18.987;MAF_USDA=23.81
NC_035104.1	37004166	.	C	T	.	.	MAF_USDA=1.695
NC_035104.1	37004172	.	C	T	.	.	MAF_USDA=9.322
NC_035104.1	37004243	.	T	G	.	.	MAF_USDA=30.435
NC_035104.1	37004262	.	G	A	.	.	MAF_USDA=20.482
NC_035104.1	37004267	.	G	C	.	.	MAF_USDA=18.072
NC_035104.1	37004300	.	A	C	.	.	MAF_INRAE=10.526;MAF_USDA=28.571
NC_035104.1	37004383	.	A	C	.	.	MAF_USDA=3.333
NC_035104.1	37004392	.	C	G,T	.	.	MAF_INRAE=10.526
NC_035104.1	37004425	.	C	T	.	.	MAF_USDA=7.377
NC_035104.1	37004426	.	C	G	.	.	MAF_INRAE=19.62;MAF_USDA=38.824
NC_035104.1	37004456	.	T	C	.	.	MAF_INRAE=18.987;MAF_USDA=30.588
NC_035104.1	37004470	.	G	A	.	.	MAF_USDA=1.639
NC_035104.1	37004500	.	G	A	.	.	MAF_INRAE=15.789
NC_035104.1	37004502	.	G	A	.	.	MAF_INRAE=22.5;MAF_USDA=30.0
NC_035104.1	37004533	.	G	C	.	.	MAF_INRAE=10.526;MAF_USDA=30.0
NC_035104.1	37004554	.	A	G	.	.	MAF_INRAE=10.526;MAF_USDA=30.0
NC_035104.1	37004556	.	C	A	.	.	MAF_USDA=30.588
NC_035104.1	37004558	.	A	T	.	.	MAF_USDA=1.639
NC_035104.1	37004609	.	A	G	.	.	MAF_USDA=7.377
NC_035104.1	37004613	.	T	C	.	.	MAF_USDA=8.235
NC_035104.1	37004632	.	T	C	.	.	MAF_USDA=26.471
NC_035104.1	37004633	.	G	A	.	.	MAF_USDA=6.471
NC_035104.1	37004643	.	C	T	.	.	MAF_USDA=10.417
NC_035104.1	37004671	.	G	A	.	.	MAF_USDA=35.119
NC_035104.1	37004688	.	T	G	.	.	MAF_USDA=34.524
NC_035104.1	37004706	.	C	A	.	.	MAF_USDA=22.353
NC_035104.1	37004723	.	A	C	.	.	MAF_INRAE=39.241;MAF_USDA=29.412
NC_035104.1	37004747	.	G	C	.	.	MAF_USDA=1.639
NC_035104.1	37004776	.	C	A	.	.	MAF_USDA=8.333
NC_035104.1	37004824	.	A	G	.	.	MAF_INRAE=18.987;MAF_USDA=31.548
NC_035104.1	37004826	.	T	G	.	.	MAF_INRAE=21.667;MAF_USDA=31.548
NC_035104.1	37004924	.	G	A	.	.	MAF_INRAE=11.667;MAF_USDA=9.016
NC_035104.1	37004925	.	C	A	.	.	MAF_INRAE=11.667;MAF_USDA=9.016
NC_035104.1	37004969	.	C	A	.	.	MAF_USDA=1.639
NC_035104.1	37005012	.	A	T	.	.	MAF_INRAE=11.667
NC_035104.1	37005064	.	G	T	.	.	MAF_INRAE=20.253;MAF_USDA=25.294
NC_035104.1	37005073	.	A	T	.	.	MAF_INRAE=20.253;MAF_USDA=25.882
NC_035104.1	37005141	.	A	T	.	.	MAF_USDA=11.765
NC_035104.1	37005147	.	T	C	.	.	MAF_INRAE=20.253
NC_035104.1	37005152	.	T	G	.	.	MAF_USDA=1.639
NC_035104.1	37005173	.	G	A	.	.	MAF_USDA=1.639
NC_035104.1	37005209	.	G	A	.	.	MAF_USDA=1.639
NC_035104.1	37005228	.	T	A	.	.	MAF_USDA=6.25
NC_035104.1	37005243	.	A	C	.	.	MAF_USDA=1.639
NC_035104.1	37005244	.	A	C	.	.	MAF_USDA=10.0
NC_035104.1	37005256	.	C	G	.	.	MAF_INRAE=9.167
NC_035104.1	37005257	.	G	A	.	.	MAF_USDA=4.098
NC_035104.1	37005274	.	G	T	.	.	MAF_INRAE=10.526;MAF_USDA=37.647
NC_035104.1	37005330	.	A	T	.	.	MAF_INRAE=19.62;MAF_USDA=27.059
NC_035104.1	37005365	.	T	A	.	.	MAF_USDA=1.639
NC_035104.1	37005378	.	C	T	.	.	MAF_USDA=1.639
NC_035104.1	37005420	.	G	A	.	.	MAF_USDA=3.529
NC_035104.1	37005437	.	C	A	.	.	MAF_USDA=16.667
NC_035104.1	37005454	.	T	C	.	.	MAF_USDA=35.882
NC_035104.1	37005493	.	C	A	.	.	MAF_USDA=18.75
NC_035104.1	37005522	.	A	G	.	.	MAF_USDA=16.667
NC_035104.1	37006468	.	T	C	.	.	MAF_USDA=27.059
NC_035104.1	37006484	.	C	A	.	.	MAF_USDA=3.279
NC_035104.1	37006491	.	G	A	.	.	MAF_USDA=31.176
NC_035104.1	37006494	.	C	G	.	.	MAF_USDA=29.762
NC_035104.1	37006515	.	C	A	.	.	MAF_USDA=2.459
NC_035104.1	37006518	.	C	T	.	.	MAF_USDA=1.639
NC_035104.1	37006524	.	T	G	.	.	MAF_USDA=6.25
NC_035104.1	37006533	.	T	C	.	.	MAF_USDA=11.176
NC_035104.1	37006553	.	A	T	.	.	MAF_USDA=37.647
NC_035104.1	37006558	.	A	T	.	.	MAF_USDA=4.098
NC_035104.1	37006571	.	G	A	.	.	MAF_USDA=45.882
NC_035104.1	37006602	.	C	T	.	.	MAF_USDA=29.167
NC_035104.1	37006659	.	C	T	.	.	MAF_USDA=1.639
NC_035104.1	37006724	.	G	T	.	.	MAF_INRAE=11.667;MAF_USDA=8.333
NC_035104.1	37006743	.	A	T	.	.	MAF_USDA=4.706
NC_035104.1	37006745	.	C	A	.	.	MAF_USDA=9.016
NC_035104.1	37006760	.	T	G	.	.	MAF_INRAE=36.076;MAF_USDA=31.176
NC_035104.1	37006761	.	G	T	.	.	MAF_INRAE=23.418;MAF_USDA=35.882
NC_035104.1	37006763	.	G	A	.	.	MAF_INRAE=12.5;MAF_USDA=15.294
NC_035104.1	37006766	.	A	G	.	.	MAF_USDA=1.639
NC_035104.1	37006844	.	A	G	.	.	MAF_INRAE=41.772;MAF_USDA=21.176
NC_035104.1	37006861	.	A	G	.	.	MAF_INRAE=7.5;MAF_USDA=9.412
NC_035104.1	37006893	.	G	A	.	.	MAF_INRAE=10.759;MAF_USDA=4.098
NC_035104.1	37006938	.	G	T	.	.	MAF_USDA=5.294
NC_035104.1	37006987	.	G	T	.	.	MAF_INRAE=8.228
NC_035104.1	37006995	.	G	A	.	.	MAF_USDA=4.918
NC_035104.1	37007001	.	G	A	.	.	MAF_INRAE=5.833
NC_035104.1	37007004	.	G	A	.	.	MAF_USDA=1.639
NC_035104.1	37007045	.	G	A	.	.	MAF_INRAE=23.418;MAF_USDA=38.235
NC_035104.1	37007046	.	G	A	.	.	MAF_USDA=4.098
NC_035104.1	37007049	.	A	T	.	.	MAF_USDA=4.098
NC_035104.1	37007053	.	C	A	.	.	MAF_USDA=4.098
NC_035104.1	37007075	.	G	A	.	.	MAF_USDA=4.098
NC_035104.1	37007084	.	T	G	.	.	MAF_USDA=4.098
NC_035104.1	37007088	.	T	C	.	.	MAF_USDA=3.279
NC_035104.1	37007102	.	C	T	.	.	MAF_USDA=4.098
NC_035104.1	37007110	.	C	T	.	.	MAF_USDA=4.098
NC_035104.1	37007112	.	C	T	.	.	MAF_USDA=4.098
NC_035104.1	37007209	.	G	A	.	.	MAF_USDA=4.118
NC_035104.1	37007210	.	A	G	.	.	MAF_INRAE=24.684;MAF_USDA=47.059
NC_035104.1	37007220	.	C	A	.	.	MAF_INRAE=37.342;MAF_USDA=34.118
NC_035104.1	37007254	.	T	C	.	.	MAF_USDA=2.459
NC_035104.1	37007258	.	A	G	.	.	MAF_INRAE=12.658;MAF_USDA=20.588
NC_035104.1	37007335	.	C	A	.	.	MAF_INRAE=37.342;MAF_USDA=46.471
NC_035104.1	37007347	.	T	A	.	.	MAF_USDA=7.377
NC_035104.1	37007353	.	A	G	.	.	MAF_USDA=1.639
NC_035104.1	37007355	.	G	A	.	.	MAF_USDA=3.279
NC_035104.1	37007361	.	G	C	.	.	MAF_USDA=2.459
NC_035104.1	37007400	.	C	A	.	.	MAF_INRAE=19.62;MAF_USDA=47.059
NC_035104.1	37007404	.	T	A	.	.	MAF_INRAE=17.089;MAF_USDA=22.941
NC_035104.1	37007430	.	G	C	.	.	MAF_USDA=4.918
NC_035104.1	37007442	.	G	T	.	.	MAF_USDA=16.393
NC_035104.1	37007456	.	A	T	.	.	MAF_INRAE=16.667;MAF_USDA=25.294
NC_035104.1	37007465	.	T	G	.	.	MAF_USDA=4.918
NC_035104.1	37007471	.	T	C	.	.	MAF_USDA=1.639
NC_035104.1	37007483	.	A	G	.	.	MAF_USDA=4.098
NC_035104.1	37007496	.	C	T	.	.	MAF_INRAE=3.333;MAF_USDA=26.19
NC_035104.1	37007507	.	T	G	.	.	MAF_INRAE=1.667
NC_035104.1	37007509	.	A	T	.	.	MAF_INRAE=1.667
NC_035104.1	37007513	.	G	C	.	.	MAF_INRAE=1.667
NC_035104.1	37007566	.	G	C	.	.	MAF_INRAE=23.418;MAF_USDA=29.762
NC_035104.1	37007576	.	G	A	.	.	MAF_INRAE=1.667;MAF_USDA=16.471
NC_035104.1	37007577	.	A	G	.	.	MAF_INRAE=1.667;MAF_USDA=16.471
NC_035104.1	37007603	.	C	T	.	.	MAF_USDA=1.639
NC_035104.1	37007624	.	T	C	.	.	MAF_INRAE=14.557;MAF_USDA=38.824
NC_035104.1	37007668	.	A	G	.	.	MAF_USDA=4.918
NC_035104.1	37007676	.	G	A	.	.	MAF_INRAE=15.823;MAF_USDA=27.647
NC_035104.1	37007685	.	G	A	.	.	MAF_INRAE=5.0;MAF_USDA=8.333
NC_035104.1	37007693	.	C	A	.	.	MAF_INRAE=16.456;MAF_USDA=6.25
NC_035104.1	37007703	.	C	T	.	.	MAF_INRAE=15.823;MAF_USDA=38.095
NC_035104.1	37007718	.	T	C	.	.	MAF_USDA=4.167
NC_035104.1	37007792	.	C	T	.	.	MAF_USDA=1.639
NC_035104.1	37007807	.	C	G	.	.	MAF_INRAE=14.557;MAF_USDA=40.0
NC_035104.1	37007810	.	C	A	.	.	MAF_USDA=1.639
NC_035104.1	37007847	.	C	G	.	.	MAF_INRAE=2.5;MAF_USDA=41.667
NC_035104.1	37007863	.	A	G	.	.	MAF_INRAE=2.5;MAF_USDA=37.5
NC_035104.1	37007868	.	A	G	.	.	MAF_INRAE=12.658;MAF_USDA=18.333
NC_035104.1	37007878	.	C	A	.	.	MAF_INRAE=21.053
NC_035104.1	37007883	.	C	T	.	.	MAF_USDA=33.333
NC_035104.1	37007895	.	C	T	.	.	MAF_INRAE=14.557;MAF_USDA=42.353
NC_035104.1	37007904	.	G	T	.	.	MAF_INRAE=3.333;MAF_USDA=6.25
NC_035104.1	37007981	.	T	A	.	.	MAF_INRAE=5.833;MAF_USDA=26.471
NC_035104.1	37007995	.	T	G	.	.	MAF_INRAE=7.5;MAF_USDA=7.647
NC_035104.1	37008000	.	G	A	.	.	MAF_INRAE=17.089;MAF_USDA=42.353
NC_035104.1	37008019	.	G	T	.	.	MAF_USDA=1.639
NC_035104.1	37008031	.	C	A	.	.	MAF_INRAE=5.833;MAF_USDA=27.059
NC_035104.1	37008084	.	G	T	.	.	MAF_INRAE=15.19;MAF_USDA=29.412
NC_035104.1	37008088	.	T	A	.	.	MAF_INRAE=14.167;MAF_USDA=29.412
NC_035104.1	37008116	.	G	A	.	.	MAF_INRAE=11.392;MAF_USDA=27.083
NC_035104.1	37008127	.	C	G	.	.	MAF_INRAE=5.833
NC_035104.1	37008147	.	T	G	.	.	MAF_INRAE=2.5;MAF_USDA=27.083
NC_035104.1	37008149	.	G	A	.	.	MAF_INRAE=2.5;MAF_USDA=27.083
NC_035104.1	37008179	.	G	T	.	.	MAF_INRAE=5.833;MAF_USDA=31.176
NC_035104.1	37008224	.	G	C	.	.	MAF_USDA=3.529
NC_035104.1	37008255	.	A	G	.	.	MAF_USDA=1.176
NC_035104.1	37008259	.	C	A	.	.	MAF_INRAE=15.19;MAF_USDA=33.529
NC_035104.1	37008278	.	A	G	.	.	MAF_USDA=41.667
NC_035104.1	37008287	.	T	A	.	.	MAF_INRAE=15.19;MAF_USDA=33.529
NC_035104.1	37008288	.	G	A	.	.	MAF_INRAE=13.333;MAF_USDA=33.529
NC_035104.1	37008303	.	A	T	.	.	MAF_USDA=7.647
NC_035104.1	37008327	.	G	T	.	.	MAF_INRAE=25.949;MAF_USDA=37.647
NC_035104.1	37008412	.	G	A	.	.	MAF_USDA=6.25
NC_035104.1	37008427	.	C	T	.	.	MAF_INRAE=13.291;MAF_USDA=31.176
NC_035104.1	37008433	.	T	G	.	.	MAF_INRAE=5.0;MAF_USDA=19.412
NC_035104.1	37008437	.	C	T	.	.	MAF_INRAE=13.291;MAF_USDA=30.588
NC_035104.1	37008438	.	T	G	.	.	MAF_INRAE=10.833;MAF_USDA=31.176
NC_035104.1	37008449	.	T	A	.	.	MAF_INRAE=13.291;MAF_USDA=30.588
NC_035104.1	37008511	.	G	T	.	.	MAF_USDA=17.391
NC_035104.1	37008561	.	A	C	.	.	MAF_INRAE=5.0;MAF_USDA=11.364
NC_035104.1	37008677	.	T	C	.	.	MAF_USDA=1.639
NC_035104.1	37008682	.	G	A	.	.	MAF_INRAE=5.833
NC_035104.1	37008747	.	C	T	.	.	MAF_INRAE=9.494;MAF_USDA=13.115
NC_035104.1	37008760	.	G	T	.	.	MAF_USDA=4.706
NC_035104.1	37008775	.	G	A	.	.	MAF_INRAE=5.833
NC_035104.1	37008791	.	C	G	.	.	MAF_INRAE=11.392;MAF_USDA=14.754
NC_035104.1	37008792	.	G	C	.	.	MAF_INRAE=14.167;MAF_USDA=15.882
NC_035104.1	37008821	.	A	T	.	.	MAF_INRAE=11.392;MAF_USDA=14.754
NC_035104.1	37008826	.	A	T	.	.	MAF_INRAE=11.392;MAF_USDA=14.754
NC_035104.1	37008830	.	C	T	.	.	MAF_INRAE=8.333;MAF_USDA=14.754
NC_035104.1	37008832	.	C	A	.	.	MAF_INRAE=8.333;MAF_USDA=14.754
NC_035104.1	37008874	.	G	A	.	.	MAF_USDA=2.353
NC_035104.1	37008931	.	T	A	.	.	MAF_INRAE=12.658;MAF_USDA=14.754
NC_035104.1	37008933	.	C	T	.	.	MAF_USDA=10.417
NC_035104.1	37008936	.	C	T	.	.	MAF_USDA=17.059
NC_035104.1	37008937	.	A	G	.	.	MAF_INRAE=21.053
NC_035104.1	37008948	.	T	A	.	.	MAF_INRAE=12.658;MAF_USDA=28.235
NC_035104.1	37008971	.	C	G	.	.	MAF_USDA=1.639
NC_035104.1	37008989	.	G	A	.	.	MAF_INRAE=5.833;MAF_USDA=2.941
NC_035104.1	37008990	.	C	T	.	.	MAF_INRAE=12.658;MAF_USDA=40.0
NC_035104.1	37009058	.	C	T	.	.	MAF_USDA=14.706
NC_035104.1	37009062	.	A	T	.	.	MAF_INRAE=5.833;MAF_USDA=18.235
NC_035104.1	37009071	.	G	T	.	.	MAF_USDA=14.706
NC_035104.1	37009072	.	A	T	.	.	MAF_USDA=14.706
NC_035104.1	37009077	.	A	G	.	.	MAF_INRAE=5.833;MAF_USDA=18.824
NC_035104.1	37009084	.	T	C	.	.	MAF_INRAE=5.833;MAF_USDA=17.647
NC_035104.1	37009105	.	G	T	.	.	MAF_USDA=2.353
NC_035104.1	37009114	.	A	C	.	.	MAF_USDA=6.25
NC_035104.1	37009131	.	C	T	.	.	MAF_USDA=3.279
NC_035104.1	37009150	.	G	A	.	.	MAF_USDA=2.353
NC_035104.1	37009159	.	T	C	.	.	MAF_USDA=4.167
NC_035104.1	37009215	.	G	T	.	.	MAF_USDA=2.083
NC_035104.1	37009231	.	A	G	.	.	MAF_USDA=6.25
NC_035104.1	37009250	.	C	G	.	.	MAF_INRAE=12.025;MAF_USDA=35.882
NC_035104.1	37009267	.	A	T	.	.	MAF_USDA=13.529
NC_035104.1	37009287	.	C	T	.	.	MAF_USDA=2.941
NC_035104.1	37009295	.	T	A	.	.	MAF_USDA=2.941
NC_035104.1	37009340	.	G	A	.	.	MAF_USDA=11.176
NC_035104.1	37009421	.	A	T	.	.	MAF_USDA=6.25
NC_035104.1	37009465	.	T	C	.	.	MAF_USDA=6.25
NC_035104.1	37009504	.	C	T	.	.	MAF_USDA=8.333
NC_035104.1	37009505	.	G	A	.	.	MAF_USDA=13.529
NC_035104.1	37009509	.	A	C	.	.	MAF_USDA=4.098
NC_035104.1	37009535	.	A	G	.	.	MAF_USDA=6.25
NC_035104.1	37009568	.	A	C	.	.	MAF_INRAE=25.316;MAF_USDA=37.059
NC_035104.1	37009652	.	T	C	.	.	MAF_USDA=3.529
NC_035104.1	37009658	.	A	C	.	.	MAF_INRAE=29.747
NC_035104.1	37009660	.	T	A	.	.	MAF_INRAE=5.833;MAF_USDA=18.235
NC_035104.1	37009661	.	T	G	.	.	MAF_USDA=14.118
NC_035104.1	37009663	.	T	G	.	.	MAF_USDA=6.25
NC_035104.1	37009664	.	T	C	.	.	MAF_USDA=6.25
NC_035104.1	37009666	.	G	T	.	.	MAF_USDA=6.25
NC_035104.1	37009696	.	T	C	.	.	MAF_USDA=6.25
NC_035104.1	37009728	.	T	A	.	.	MAF_INRAE=15.789;MAF_USDA=2.083
NC_035104.1	37009729	.	A	T	.	.	MAF_USDA=6.25
NC_035104.1	37009736	.	G	T	.	.	MAF_USDA=2.083
NC_035104.1	37009759	.	A	G	.	.	MAF_INRAE=25.949;MAF_USDA=37.059
NC_035104.1	37009764	.	T	G	.	.	MAF_USDA=1.639
NC_035104.1	37009796	.	T	G	.	.	MAF_USDA=12.941
NC_035104.1	37009805	.	C	T	.	.	MAF_USDA=15.882
NC_035104.1	37009828	.	T	C	.	.	MAF_USDA=15.294
NC_035104.1	37009865	.	C	T	.	.	MAF_USDA=6.25
NC_035104.1	37009883	.	C	A	.	.	MAF_INRAE=5.0;MAF_USDA=8.333
NC_035104.1	37009905	.	G	A	.	.	MAF_USDA=1.639
NC_035104.1	37009912	.	C	T	.	.	MAF_USDA=6.25
NC_035104.1	37009940	.	T	C	.	.	MAF_USDA=4.167
NC_035104.1	37009955	.	A	C	.	.	MAF_USDA=6.25
NC_035104.1	37009965	.	T	C	.	.	MAF_USDA=4.167
NC_035104.1	37009969	.	A	G	.	.	MAF_USDA=12.941
NC_035104.1	37010006	.	T	G	.	.	MAF_USDA=6.25
NC_035104.1	37010012	.	T	G	.	.	MAF_USDA=4.098
NC_035104.1	37010015	.	T	A	.	.	MAF_INRAE=29.747;MAF_USDA=44.706
NC_035104.1	37010043	.	G	T	.	.	MAF_USDA=13.529
NC_035104.1	37010094	.	A	T	.	.	MAF_USDA=13.69
NC_035104.1	37010154	.	A	G	.	.	MAF_USDA=4.098
NC_035104.1	37010156	.	T	A	.	.	MAF_USDA=6.25
NC_035104.1	37010181	.	G	T	.	.	MAF_USDA=2.459
NC_035104.1	37010184	.	C	A	.	.	MAF_USDA=4.098
NC_035104.1	37010266	.	C	T	.	.	MAF_USDA=8.197
NC_035104.1	37010768	.	T	C	.	.	MAF_USDA=5.738
NC_035104.1	37010780	.	T	C	.	.	MAF_USDA=5.738
NC_035104.1	37010820	.	A	G	.	.	MAF_USDA=1.639
NC_035104.1	37010864	.	A	G	.	.	MAF_USDA=12.5
NC_035104.1	37010865	.	C	G	.	.	MAF_USDA=6.25
NC_035104.1	37010870	.	T	C	.	.	MAF_INRAE=2.5;MAF_USDA=1.639
NC_035104.1	37010900	.	T	G	.	.	MAF_USDA=4.098
NC_035104.1	37010923	.	A	T	.	.	MAF_USDA=1.639
NC_035104.1	37010926	.	G	A	.	.	MAF_USDA=11.475
NC_035104.1	37010930	.	G	C	.	.	MAF_USDA=6.25
NC_035104.1	37010938	.	A	C	.	.	MAF_USDA=1.639
NC_035104.1	37010944	.	T	G	.	.	MAF_USDA=1.639
NC_035104.1	37010955	.	G	A	.	.	MAF_USDA=14.583
NC_035104.1	37011071	.	A	C	.	.	MAF_USDA=4.098
NC_035104.1	37011085	.	T	C	.	.	MAF_USDA=4.098
NC_035104.1	37011086	.	G	C	.	.	MAF_USDA=4.098
NC_035104.1	37011090	.	T	A	.	.	MAF_USDA=10.656
NC_035104.1	37011110	.	T	C	.	.	MAF_USDA=9.016
NC_035104.1	37011119	.	G	C	.	.	MAF_USDA=13.115
NC_035104.1	37011137	.	A	T	.	.	MAF_USDA=16.393
NC_035104.1	37011145	.	A	G	.	.	MAF_USDA=6.25
NC_035104.1	37011147	.	G	T	.	.	MAF_INRAE=30.38;MAF_USDA=35.417
NC_035104.1	37011157	.	T	A	.	.	MAF_USDA=17.213
NC_035104.1	37011159	.	G	A	.	.	MAF_USDA=13.115
NC_035104.1	37011166	.	A	C	.	.	MAF_USDA=15.574
NC_035104.1	37011173	.	G	A	.	.	MAF_USDA=1.639
NC_035104.1	37011182	.	T	A	.	.	MAF_USDA=12.5
NC_035104.1	37011191	.	C	T	.	.	MAF_USDA=7.647
NC_035104.1	37011193	.	C	T	.	.	MAF_USDA=7.647
NC_035104.1	37011194	.	A	G	.	.	MAF_USDA=10.588
NC_035104.1	37011202	.	C	T	.	.	MAF_USDA=2.459
NC_035104.1	37011270	.	C	T	.	.	MAF_USDA=21.176
NC_035104.1	37011315	.	A	G	.	.	MAF_USDA=37.5
NC_035104.1	37011329	.	T	A	.	.	MAF_USDA=35.417
NC_035104.1	37011333	.	C	A	.	.	MAF_USDA=35.417
NC_035104.1	37011349	.	T	G	.	.	MAF_USDA=11.475
NC_035104.1	37011361	.	A	G	.	.	MAF_USDA=9.836
NC_035104.1	37011374	.	G	C	.	.	MAF_USDA=31.25
NC_035104.1	37011523	.	A	G	.	.	MAF_USDA=10.87
NC_035104.1	37011538	.	T	A	.	.	MAF_USDA=10.87
NC_035104.1	37011757	.	C	T	.	.	MAF_USDA=10.417
NC_035104.1	37011820	.	C	T	.	.	MAF_USDA=16.667
NC_035104.1	37011835	.	CAAC	CAAT	.	.	MAF_USDA=22.917
NC_035104.1	37011846	.	AA	AC	.	.	MAF_USDA=8.333
NC_035104.1	37011847	.	A	C	.	.	MAF_INRAE=2.5
NC_035104.1	37011864	.	A	C	.	.	MAF_INRAE=2.5
NC_035104.1	37011865	.	C	G	.	.	MAF_USDA=18.75
NC_035104.1	37011869	.	C	T	.	.	MAF_USDA=20.833
NC_035104.1	37011870	.	A	T	.	.	MAF_USDA=20.833
NC_035104.1	37011872	.	C	T	.	.	MAF_USDA=14.583
NC_035104.1	37011907	.	C	T	.	.	MAF_USDA=6.25
NC_035104.1	37011969	.	T	C	.	.	MAF_USDA=10.588
NC_035104.1	37011977	.	G	A	.	.	MAF_USDA=14.706
NC_035104.1	37012011	.	C	T	.	.	MAF_INRAE=3.797;MAF_USDA=20.0
NC_035104.1	37012037	.	C	T	.	.	MAF_USDA=6.557
NC_035104.1	37012061	.	A	G	.	.	MAF_INRAE=1.667;MAF_USDA=4.167
NC_035104.1	37012068	.	C	A	.	.	MAF_INRAE=49.367;MAF_USDA=18.824
NC_035104.1	37012082	.	A	T	.	.	MAF_USDA=7.647
NC_035104.1	37012297	.	T	G	.	.	MAF_USDA=31.25
NC_035104.1	37012300	.	C	T	.	.	MAF_INRAE=46.835;MAF_USDA=31.25
NC_035104.1	37012304	.	CG	CA	.	.	MAF_USDA=33.333
NC_035104.1	37012311	.	A	T	.	.	MAF_USDA=50.0
NC_035104.1	37012312	.	A	T	.	.	MAF_USDA=45.833
NC_035104.1	37012313	.	A	T	.	.	MAF_USDA=31.25
NC_035104.1	37012314	.	A	T	.	.	MAF_USDA=31.25
NC_035104.1	37012315	.	A	T	.	.	MAF_USDA=31.25
NC_035104.1	37012339	.	G	C	.	.	MAF_USDA=4.098
NC_035104.1	37012343	.	T	C	.	.	MAF_USDA=4.098
NC_035104.1	37012357	.	C	A	.	.	MAF_USDA=2.459
NC_035104.1	37012385	.	A	C	.	.	MAF_INRAE=7.5;MAF_USDA=7.059
NC_035104.1	37012426	.	T	C	.	.	MAF_USDA=7.377
NC_035104.1	37012489	.	G	A	.	.	MAF_USDA=6.25
NC_035104.1	37012552	.	C	A	.	.	MAF_INRAE=48.101;MAF_USDA=18.235
NC_035104.1	37012602	.	G	C	.	.	MAF_USDA=7.377
NC_035104.1	37012612	.	T	C	.	.	MAF_USDA=3.279
NC_035104.1	37012647	.	T	C	.	.	MAF_USDA=9.836
NC_035104.1	37012728	.	G	A	.	.	MAF_USDA=20.0
NC_035104.1	37012733	.	G	T	.	.	MAF_USDA=20.0
NC_035104.1	37012744	.	T	A	.	.	MAF_INRAE=47.468;MAF_USDA=36.471
NC_035104.1	37012749	.	G	A	.	.	MAF_USDA=20.0
NC_035104.1	37012756	.	G	A	.	.	MAF_USDA=20.0
NC_035104.1	37012787	.	A	C	.	.	MAF_USDA=19.412
NC_035104.1	37012817	.	C	A	.	.	MAF_USDA=31.25
NC_035104.1	37012825	.	T	C	.	.	MAF_USDA=4.098
NC_035104.1	37013073	.	G	A	.	.	MAF_USDA=2.976
NC_035104.1	37013112	.	T	G	.	.	MAF_USDA=6.25
NC_035104.1	37013147	.	T	C	.	.	MAF_USDA=3.39
NC_035104.1	37013287	.	C	A	.	.	MAF_USDA=4.167
NC_035104.1	37013304	.	C	T	.	.	MAF_USDA=4.167
NC_035104.1	37013514	.	T	C	.	.	MAF_USDA=35.417
NC_035104.1	37013521	.	T	G	.	.	MAF_INRAE=5.263
NC_035104.1	37013595	.	T	A	.	.	MAF_USDA=6.25
NC_035104.1	37013674	.	A	T	.	.	MAF_USDA=1.639
NC_035104.1	37013726	.	T	A	.	.	MAF_USDA=20.0
NC_035104.1	37013743	.	A	C	.	.	MAF_USDA=14.706
NC_035104.1	37013751	.	A	C	.	.	MAF_INRAE=12.658;MAF_USDA=1.639
NC_035104.1	37013773	.	C	G	.	.	MAF_INRAE=25.316;MAF_USDA=42.941
NC_035104.1	37013824	.	T	C	.	.	MAF_INRAE=24.051;MAF_USDA=49.412
NC_035104.1	37013834	.	T	G	.	.	MAF_INRAE=11.667
NC_035104.1	37013843	.	C	T	.	.	MAF_USDA=19.412
NC_035104.1	37013882	.	G	T	.	.	MAF_INRAE=7.5;MAF_USDA=4.167
NC_035104.1	37013886	.	C	A	.	.	MAF_USDA=8.235
NC_035104.1	37013899	.	G	T	.	.	MAF_INRAE=48.734;MAF_USDA=18.824
NC_035104.1	37014060	.	A	C	.	.	MAF_USDA=8.333
NC_035104.1	37014089	.	T	C	.	.	MAF_USDA=15.294
NC_035104.1	37014091	.	T	C	.	.	MAF_USDA=15.882
NC_035104.1	37014170	.	G	A	.	.	MAF_INRAE=48.101;MAF_USDA=17.059
NC_035104.1	37014190	.	G	C	.	.	MAF_INRAE=15.789
NC_035104.1	37014264	.	A	G	.	.	MAF_USDA=15.294
NC_035104.1	37014310	.	G	A	.	.	MAF_INRAE=11.667;MAF_USDA=2.083
NC_035104.1	37014336	.	C	T	.	.	MAF_INRAE=15.823;MAF_USDA=14.118
NC_035104.1	37014377	.	A	T	.	.	MAF_USDA=15.294
NC_035104.1	37014479	.	C	T	.	.	MAF_USDA=4.918
NC_035104.1	37014496	.	A	G	.	.	MAF_USDA=15.294
NC_035104.1	37014507	.	G	A	.	.	MAF_INRAE=15.789;MAF_USDA=2.459
NC_035104.1	37014510	.	T	C	.	.	MAF_INRAE=20.253;MAF_USDA=47.059
NC_035104.1	37014578	.	T	C	.	.	MAF_USDA=11.765
NC_035104.1	37014648	.	T	C	.	.	MAF_INRAE=15.789;MAF_USDA=2.5
NC_035104.1	37014658	.	A	C	.	.	MAF_USDA=4.918
NC_035104.1	37014735	.	G	C	.	.	MAF_USDA=11.765
NC_035104.1	37014746	.	C	T	.	.	MAF_USDA=12.353
NC_035104.1	37014758	.	G	T	.	.	MAF_USDA=11.765
NC_035104.1	37015048	.	A	G	.	.	MAF_INRAE=27.215;MAF_USDA=44.118
NC_035104.1	37015064	.	C	T	.	.	MAF_USDA=2.459
NC_035104.1	37015170	.	C	G	.	.	MAF_INRAE=10.759;MAF_USDA=4.098
NC_035104.1	37015204	.	G	C	.	.	MAF_USDA=4.918
NC_035104.1	37015220	.	C	A	.	.	MAF_INRAE=16.456;MAF_USDA=18.452
NC_035104.1	37015231	.	C	T	.	.	MAF_USDA=5.738
NC_035104.1	37015262	.	T	C	.	.	MAF_USDA=29.167
NC_035104.1	37015310	.	A	C	.	.	MAF_INRAE=49.367;MAF_USDA=30.357
NC_035104.1	37015363	.	C	A	.	.	MAF_INRAE=1.667;MAF_USDA=4.167
NC_035104.1	37015442	.	G	A	.	.	MAF_USDA=3.279
NC_035104.1	37015497	.	C	A	.	.	MAF_USDA=2.459
NC_035104.1	37015510	.	T	C	.	.	MAF_INRAE=48.734;MAF_USDA=30.588
NC_035104.1	37015654	.	G	T	.	.	MAF_INRAE=1.667;MAF_USDA=4.167
NC_035104.1	37015657	.	A	G	.	.	MAF_USDA=9.412
NC_035104.1	37015692	.	C	A	.	.	MAF_USDA=2.459
NC_035104.1	37015770	.	G	A	.	.	MAF_USDA=6.557
NC_035104.1	37015772	.	G	C	.	.	MAF_INRAE=22.152;MAF_USDA=33.529
NC_035104.1	37015776	.	G	T	.	.	MAF_INRAE=7.5;MAF_USDA=6.471
NC_035104.1	37015841	.	G	A	.	.	MAF_USDA=1.639
NC_035104.1	37015847	.	C	T	.	.	MAF_INRAE=10.759;MAF_USDA=4.098
NC_035104.1	37015943	.	C	G	.	.	MAF_USDA=8.824
NC_035104.1	37015946	.	G	A	.	.	MAF_USDA=3.279
NC_035104.1	37015967	.	C	T	.	.	MAF_USDA=4.118
NC_035104.1	37016009	.	G	T	.	.	MAF_INRAE=47.468;MAF_USDA=31.25
NC_035104.1	37016033	.	A	G	.	.	MAF_USDA=1.639
NC_035104.1	37016036	.	C	T	.	.	MAF_USDA=1.639
NC_035104.1	37016056	.	C	A	.	.	MAF_USDA=12.941
NC_035104.1	37016061	.	T	G	.	.	MAF_INRAE=1.667;MAF_USDA=10.588
NC_035104.1	37016064	.	C	A	.	.	MAF_USDA=1.639
NC_035104.1	37016110	.	A	G	.	.	MAF_INRAE=47.468;MAF_USDA=25.882
NC_035104.1	37016124	.	G	A	.	.	MAF_INRAE=47.468;MAF_USDA=26.471
NC_035104.1	37016157	.	C	T	.	.	MAF_USDA=6.25
NC_035104.1	37016166	.	C	A	.	.	MAF_INRAE=15.789;MAF_USDA=5.294
NC_035104.1	37016178	.	T	G	.	.	MAF_USDA=3.279
NC_035104.1	37016238	.	C	T	.	.	MAF_USDA=12.353
NC_035104.1	37016279	.	C	T	.	.	MAF_INRAE=15.789
NC_035104.1	37016280	.	A	T	.	.	MAF_USDA=2.459
NC_035104.1	37016331	.	C	T	.	.	MAF_USDA=6.557
NC_035104.1	37016353	.	ATGAGAATACAGGCAA	ATGAGAATACAGGCAC	.	.	MAF_USDA=18.75
NC_035104.1	37016355	.	G	T	.	.	MAF_INRAE=48.101;MAF_USDA=12.295
NC_035104.1	37016367	.	A	C	.	.	MAF_INRAE=44.167
NC_035104.1	37016413	.	C	A	.	.	MAF_INRAE=48.101;MAF_USDA=27.647
NC_035104.1	37016487	.	T	C	.	.	MAF_INRAE=47.468;MAF_USDA=27.647
NC_035104.1	37016607	.	C	A,T	.	.	MAF_INRAE=26.316
NC_035104.1	37016632	.	A	G	.	.	MAF_INRAE=48.101;MAF_USDA=27.647
NC_035104.1	37016662	.	C	T	.	.	MAF_USDA=2.459
NC_035104.1	37016671	.	G	C	.	.	MAF_INRAE=17.722;MAF_USDA=18.824
NC_035104.1	37016675	.	G	A	.	.	MAF_USDA=9.016
NC_035104.1	37016682	.	C	G	.	.	MAF_USDA=4.098
NC_035104.1	37016683	.	C	A	.	.	MAF_USDA=1.639
NC_035104.1	37016691	.	T	A	.	.	MAF_INRAE=48.101;MAF_USDA=18.235
NC_035104.1	37016695	.	A	C	.	.	MAF_USDA=2.459
NC_035104.1	37016743	.	G	A	.	.	MAF_USDA=6.25
NC_035104.1	37016745	.	A	T	.	.	MAF_USDA=6.25
NC_035104.1	37016757	.	C	G	.	.	MAF_INRAE=1.667;MAF_USDA=10.0
NC_035104.1	37016793	.	T	C	.	.	MAF_INRAE=15.789
NC_035104.1	37016801	.	T	C	.	.	MAF_USDA=2.353
NC_035104.1	37016810	.	C	A	.	.	MAF_INRAE=48.101;MAF_USDA=27.059
NC_035104.1	37016836	.	C	T	.	.	MAF_USDA=3.529
NC_035104.1	37016891	.	C	T	.	.	MAF_USDA=6.471
NC_035104.1	37016913	.	A	T	.	.	MAF_USDA=2.459
NC_035104.1	37016976	.	C	G	.	.	MAF_INRAE=46.203;MAF_USDA=19.412
NC_035104.1	37016977	.	G	A	.	.	MAF_USDA=1.639
NC_035104.1	37016999	.	A	G	.	.	MAF_USDA=8.824
NC_035104.1	37017036	.	A	G	.	.	MAF_USDA=2.459
NC_035104.1	37017055	.	G	A	.	.	MAF_USDA=2.459
NC_035104.1	37017090	.	T	A	.	.	MAF_INRAE=27.848;MAF_USDA=28.235
NC_035104.1	37017096	.	T	G	.	.	MAF_INRAE=27.848;MAF_USDA=31.176
NC_035104.1	37017211	.	T	G	.	.	MAF_USDA=5.294
NC_035104.1	37017312	.	T	G	.	.	MAF_USDA=9.412
NC_035104.1	37017313	.	G	T	.	.	MAF_USDA=3.529
NC_035104.1	37017328	.	C	T	.	.	MAF_INRAE=48.101;MAF_USDA=20.0
NC_035104.1	37017345	.	A	C	.	.	MAF_USDA=1.639
NC_035104.1	37017368	.	C	T	.	.	MAF_USDA=8.824
NC_035104.1	37017407	.	C	T	.	.	MAF_INRAE=48.101;MAF_USDA=28.824
NC_035104.1	37017417	.	C	G	.	.	MAF_USDA=9.412
NC_035104.1	37017428	.	C	G	.	.	MAF_INRAE=48.101;MAF_USDA=20.0
NC_035104.1	37017461	.	A	G	.	.	MAF_USDA=11.176
NC_035104.1	37017466	.	T	C	.	.	MAF_INRAE=48.734;MAF_USDA=28.824
NC_035104.1	37017482	.	T	G	.	.	MAF_USDA=9.412
NC_035104.1	37017514	.	C	T	.	.	MAF_INRAE=47.468;MAF_USDA=47.647
NC_035104.1	37017524	.	G	A	.	.	MAF_USDA=6.25
NC_035104.1	37017538	.	T	G	.	.	MAF_USDA=2.459
NC_035104.1	37017547	.	T	C	.	.	MAF_USDA=9.412
NC_035104.1	37017621	.	T	G	.	.	MAF_USDA=1.639
NC_035104.1	37017654	.	C	A	.	.	MAF_USDA=9.412
NC_035104.1	37017661	.	T	G	.	.	MAF_USDA=8.824
NC_035104.1	37017677	.	C	G	.	.	MAF_USDA=10.0
NC_035104.1	37017685	.	G	A	.	.	MAF_INRAE=14.557;MAF_USDA=6.557
NC_035104.1	37017689	.	T	A	.	.	MAF_USDA=10.0
NC_035104.1	37017693	.	C	T	.	.	MAF_USDA=2.459
NC_035104.1	37017701	.	G	A	.	.	MAF_USDA=2.941
NC_035104.1	37017702	.	C	A	.	.	MAF_USDA=10.0
NC_035104.1	37017715	.	T	A	.	.	MAF_INRAE=48.734;MAF_USDA=19.412
NC_035104.1	37017732	.	C	T	.	.	MAF_USDA=2.459
NC_035104.1	37017763	.	G	T	.	.	MAF_INRAE=48.734;MAF_USDA=20.588
NC_035104.1	37017886	.	T	C	.	.	MAF_USDA=10.0
NC_035104.1	37017888	.	G	A	.	.	MAF_USDA=3.279
NC_035104.1	37017944	.	G	A	.	.	MAF_USDA=10.0
NC_035104.1	37017971	.	T	C	.	.	MAF_USDA=19.412
NC_035104.1	37018296	.	A	C	.	.	MAF_USDA=6.25
NC_035104.1	37018332	.	C	T	.	.	MAF_USDA=1.639
NC_035104.1	37018369	.	G	T	.	.	MAF_INRAE=11.667;MAF_USDA=2.083
NC_035104.1	37018407	.	G	A	.	.	MAF_USDA=7.738
NC_035104.1	37018435	.	C	G	.	.	MAF_USDA=8.333
NC_035104.1	37018436	.	T	C	.	.	MAF_USDA=8.929
NC_035104.1	37018449	.	A	C	.	.	MAF_USDA=8.333
NC_035104.1	37018511	.	T	G	.	.	MAF_USDA=2.5
NC_035104.1	37018562	.	T	A	.	.	MAF_INRAE=10.759;MAF_USDA=4.918
NC_035104.1	37018687	.	C	T	.	.	MAF_INRAE=48.101;MAF_USDA=17.647
NC_035104.1	37018759	.	T	C	.	.	MAF_INRAE=48.101;MAF_USDA=17.647
NC_035104.1	37018799	.	G	T	.	.	MAF_USDA=17.059
NC_035104.1	37018882	.	G	C	.	.	MAF_INRAE=48.734;MAF_USDA=17.647
NC_035104.1	37018934	.	A	G	.	.	MAF_INRAE=31.013;MAF_USDA=24.118
NC_035104.1	37018955	.	A	G	.	.	MAF_USDA=1.639
NC_035104.1	37019021	.	C	A	.	.	MAF_USDA=4.706
NC_035104.1	37019033	.	A	G	.	.	MAF_USDA=1.639
NC_035104.1	37019036	.	C	T	.	.	MAF_USDA=29.167
NC_035104.1	37019039	.	A	C	.	.	MAF_USDA=21.176
NC_035104.1	37019048	.	G	A	.	.	MAF_USDA=7.059
NC_035104.1	37019050	.	C	T	.	.	MAF_USDA=4.098
NC_035104.1	37019057	.	C	A	.	.	MAF_USDA=4.098
NC_035104.1	37019063	.	C	T	.	.	MAF_USDA=1.667
NC_035104.1	37019084	.	A	G	.	.	MAF_USDA=18.75
NC_035104.1	37019192	.	T	C	.	.	MAF_USDA=25.882
NC_035104.1	37019207	.	A	T	.	.	MAF_USDA=1.639
NC_035104.1	37019212	.	A	C	.	.	MAF_USDA=1.639
NC_035104.1	37019233	.	T	C	.	.	MAF_USDA=8.824
NC_035104.1	37019282	.	A	C	.	.	MAF_USDA=26.471
NC_035104.1	37019301	.	G	T	.	.	MAF_INRAE=26.316;MAF_USDA=16.471
NC_035104.1	37019325	.	G	T	.	.	MAF_USDA=8.235
NC_035104.1	37019331	.	C	A	.	.	MAF_INRAE=26.316;MAF_USDA=17.059
NC_035104.1	37019371	.	G	A	.	.	MAF_USDA=6.25
NC_035104.1	37019396	.	T	A	.	.	MAF_INRAE=48.101;MAF_USDA=18.235
NC_035104.1	37019417	.	A	G	.	.	MAF_USDA=2.459
NC_035104.1	37019427	.	T	A	.	.	MAF_USDA=6.25
NC_035104.1	37019428	.	A	T	.	.	MAF_INRAE=48.101;MAF_USDA=18.235
NC_035104.1	37019453	.	T	G	.	.	MAF_USDA=10.0
NC_035104.1	37019510	.	G	A	.	.	MAF_INRAE=10.127;MAF_USDA=4.918
NC_035104.1	37019552	.	AG	AT	.	.	MAF_USDA=4.167
NC_035104.1	37019621	.	T	C	.	.	MAF_INRAE=20.886;MAF_USDA=31.176
NC_035104.1	37019622	.	G	A	.	.	MAF_INRAE=45.0;MAF_USDA=18.235
NC_035104.1	37019679	.	T	A	.	.	MAF_INRAE=32.278;MAF_USDA=27.647
NC_035104.1	37019698	.	G	A	.	.	MAF_INRAE=48.734;MAF_USDA=18.235
NC_035104.1	37019720	.	G	T	.	.	MAF_INRAE=26.316;MAF_USDA=18.235
NC_035104.1	37019735	.	C	G	.	.	MAF_INRAE=26.316;MAF_USDA=18.824
NC_035104.1	37019748	.	G	A	.	.	MAF_INRAE=4.167;MAF_USDA=3.279
NC_035104.1	37019758	.	A	C	.	.	MAF_INRAE=26.316;MAF_USDA=17.647
NC_035104.1	37019803	.	T	C	.	.	MAF_INRAE=1.667;MAF_USDA=4.167
NC_035104.1	37019807	.	G	A	.	.	MAF_USDA=3.279
NC_035104.1	37019824	.	A	G	.	.	MAF_USDA=10.0
NC_035104.1	37019843	.	C	T	.	.	MAF_USDA=2.083
NC_035104.1	37019957	.	A	G	.	.	MAF_INRAE=14.557;MAF_USDA=4.918
NC_035104.1	37019969	.	G	T	.	.	MAF_INRAE=1.667;MAF_USDA=4.167
NC_035104.1	37020016	.	C	A	.	.	MAF_INRAE=48.734;MAF_USDA=17.647
NC_035104.1	37020031	.	T	A	.	.	MAF_USDA=8.333
NC_035104.1	37020038	.	G	T	.	.	MAF_USDA=8.333
NC_035104.1	37020071	.	A	C	.	.	MAF_INRAE=35.443;MAF_USDA=25.294
NC_035104.1	37020084	.	A	G	.	.	MAF_INRAE=1.667;MAF_USDA=36.471
NC_035104.1	37020091	.	G	T	.	.	MAF_INRAE=7.5;MAF_USDA=5.882
NC_035104.1	37020094	.	A	C	.	.	MAF_USDA=8.333
NC_035104.1	37020105	.	C	T	.	.	MAF_INRAE=1.667;MAF_USDA=4.167
NC_035104.1	37020123	.	A	T	.	.	MAF_INRAE=26.316;MAF_USDA=22.941
NC_035104.1	37020223	.	G	A	.	.	MAF_USDA=16.667
NC_035104.1	37020529	.	C	A	.	.	MAF_USDA=9.524
NC_035104.1	37020596	.	T	G	.	.	MAF_USDA=8.333
NC_035104.1	37023718	.	C	T	.	.	MAF_USDA=3.279
NC_035104.1	37023824	.	C	T	.	.	MAF_USDA=1.639
NC_035104.1	37023825	.	G	A	.	.	MAF_USDA=2.083
NC_035104.1	37023837	.	G	A	.	.	MAF_USDA=4.167
NC_035104.1	37023875	.	T	C	.	.	MAF_INRAE=18.354;MAF_USDA=45.082
NC_035104.1	37023886	.	T	C	.	.	MAF_USDA=8.333
NC_035104.1	37024031	.	A	C	.	.	MAF_INRAE=41.667;MAF_USDA=21.765
NC_035104.1	37024062	.	C	T	.	.	MAF_USDA=2.459
NC_035104.1	37024307	.	A	T	.	.	MAF_USDA=6.557
NC_035104.1	37024390	.	A	T	.	.	MAF_INRAE=15.789;MAF_USDA=7.059
NC_035104.1	37024431	.	G	A	.	.	MAF_USDA=2.083
NC_035104.1	37024453	.	A	C	.	.	MAF_INRAE=15.789;MAF_USDA=2.459
NC_035104.1	37024459	.	C	T	.	.	MAF_INRAE=10.833
NC_035104.1	37024516	.	T	C	.	.	MAF_INRAE=10.0
NC_035104.1	37024566	.	T	C	.	.	MAF_USDA=5.738
NC_035104.1	37024581	.	G	T	.	.	MAF_USDA=2.353
NC_035104.1	37024589	.	T	C	.	.	MAF_INRAE=15.789
NC_035104.1	37024629	.	C	A	.	.	MAF_USDA=3.333
NC_035104.1	37024646	.	A	C	.	.	MAF_INRAE=26.316;MAF_USDA=11.31
NC_035104.1	37024694	.	C	A	.	.	MAF_USDA=6.557
NC_035104.1	37024746	.	A	C	.	.	MAF_INRAE=31.579;MAF_USDA=16.071
NC_035104.1	37024748	.	A	G	.	.	MAF_USDA=3.333
NC_035104.1	37024780	.	T	G	.	.	MAF_USDA=6.557
NC_035104.1	37024786	.	C	A	.	.	MAF_USDA=7.377
NC_035104.1	37024811	.	T	C	.	.	MAF_USDA=12.048
NC_035104.1	37024816	.	G	T	.	.	MAF_INRAE=21.053;MAF_USDA=18.072
NC_035104.1	37024835	.	C	T	.	.	MAF_USDA=3.333
NC_035104.1	37025119	.	T	G	.	.	MAF_USDA=3.279
NC_035104.1	37025176	.	G	A	.	.	MAF_INRAE=42.105;MAF_USDA=34.118
NC_035104.1	37025300	.	C	A	.	.	MAF_USDA=4.167
NC_035104.1	37025342	.	T	G	.	.	MAF_USDA=1.639
NC_035104.1	37025419	.	G	T	.	.	MAF_USDA=8.197
NC_035104.1	37025422	.	G	A	.	.	MAF_USDA=3.279
NC_035104.1	37025466	.	C	A	.	.	MAF_USDA=7.377
NC_035104.1	37025506	.	C	T	.	.	MAF_INRAE=22.785;MAF_USDA=6.471
NC_035104.1	37025521	.	A	G	.	.	MAF_INRAE=29.747;MAF_USDA=16.471
NC_035104.1	37025540	.	G	T	.	.	MAF_INRAE=38.608;MAF_USDA=41.765
NC_035104.1	37025602	.	C	A	.	.	MAF_INRAE=11.667
NC_035104.1	37025645	.	A	G	.	.	MAF_USDA=4.918
NC_035104.1	37025718	.	T	A	.	.	MAF_INRAE=48.101;MAF_USDA=39.412
NC_035104.1	37025742	.	C	T	.	.	MAF_INRAE=29.114;MAF_USDA=46.471
NC_035104.1	37025752	.	G	T	.	.	MAF_INRAE=29.114;MAF_USDA=47.059
NC_035104.1	37025790	.	A	G	.	.	MAF_INRAE=26.316;MAF_USDA=31.25
NC_035104.1	37025928	.	C	T	.	.	MAF_USDA=14.706
NC_035104.1	37025930	.	C	T	.	.	MAF_INRAE=22.152;MAF_USDA=5.738
NC_035104.1	37025964	.	G	C	.	.	MAF_INRAE=47.468;MAF_USDA=37.059
NC_035104.1	37026044	.	T	C	.	.	MAF_INRAE=11.667;MAF_USDA=4.098
NC_035104.1	37026134	.	T	A	.	.	MAF_USDA=9.016
NC_035104.1	37026147	.	A	G	.	.	MAF_INRAE=29.747;MAF_USDA=50.0
NC_035104.1	37026161	.	G	A	.	.	MAF_USDA=9.167
NC_035104.1	37026191	.	T	C	.	.	MAF_INRAE=18.987;MAF_USDA=10.588
NC_035104.1	37026254	.	G	A	.	.	MAF_INRAE=16.456;MAF_USDA=9.412
NC_035104.1	37026283	.	G	A	.	.	MAF_INRAE=26.316;MAF_USDA=47.647
NC_035104.1	37026605	.	A	T	.	.	MAF_USDA=2.459
NC_035104.1	37026627	.	G	A	.	.	MAF_INRAE=6.667;MAF_USDA=1.639
NC_035104.1	37026636	.	G	A	.	.	MAF_INRAE=29.747;MAF_USDA=45.882
NC_035104.1	37026663	.	G	A	.	.	MAF_USDA=6.557
NC_035104.1	37026706	.	A	C	.	.	MAF_USDA=4.098
NC_035104.1	37026762	.	G	A	.	.	MAF_USDA=5.738
NC_035104.1	37026829	.	C	A	.	.	MAF_USDA=2.353
NC_035104.1	37026844	.	G	T	.	.	MAF_USDA=14.706
NC_035104.1	37026977	.	T	A	.	.	MAF_USDA=8.333
NC_035104.1	37026990	.	T	C	.	.	MAF_INRAE=29.114;MAF_USDA=42.941
NC_035104.1	37027049	.	T	A	.	.	MAF_INRAE=6.667;MAF_USDA=1.639
NC_035104.1	37027051	.	G	A	.	.	MAF_INRAE=14.557;MAF_USDA=5.294
NC_035104.1	37027080	.	C	T	.	.	MAF_USDA=1.639
NC_035104.1	37027111	.	G	A	.	.	MAF_INRAE=36.709;MAF_USDA=38.824
NC_035104.1	37027114	.	G	A	.	.	MAF_INRAE=1.667
NC_035104.1	37027116	.	G	A	.	.	MAF_INRAE=1.667
NC_035104.1	37027187	.	G	C	.	.	MAF_USDA=8.197
NC_035104.1	37027217	.	A	T	.	.	MAF_USDA=3.279
NC_035104.1	37027226	.	G	T	.	.	MAF_USDA=10.417
NC_035104.1	37027234	.	T	G	.	.	MAF_USDA=8.333
NC_035104.1	37027242	.	A	T	.	.	MAF_USDA=8.333
NC_035104.1	37027243	.	T	G	.	.	MAF_USDA=6.25
NC_035104.1	37027964	.	C	A	.	.	MAF_USDA=41.667
NC_035104.1	37027965	.	A	T	.	.	MAF_USDA=4.167
NC_035104.1	37028005	.	C	A	.	.	MAF_INRAE=11.667
NC_035104.1	37028081	.	G	A	.	.	MAF_USDA=5.738
NC_035104.1	37028089	.	G	T	.	.	MAF_INRAE=33.544;MAF_USDA=37.647
NC_035104.1	37028097	.	A	C	.	.	MAF_USDA=3.279
NC_035104.1	37028102	.	C	T	.	.	MAF_INRAE=15.789
NC_035104.1	37028188	.	A	G	.	.	MAF_INRAE=33.544;MAF_USDA=37.647
NC_035104.1	37028320	.	A	G	.	.	MAF_INRAE=1.667;MAF_USDA=2.353
NC_035104.1	37028403	.	A	T	.	.	MAF_INRAE=18.987;MAF_USDA=45.294
NC_035104.1	37028594	.	A	C	.	.	MAF_USDA=37.647
NC_035104.1	37028881	.	T	G	.	.	MAF_INRAE=21.053
NC_035104.1	37028942	.	A	G	.	.	MAF_USDA=21.176
NC_035104.1	37028963	.	A	T	.	.	MAF_USDA=12.5
NC_035104.1	37028964	.	G	C	.	.	MAF_USDA=22.941
NC_035104.1	37028982	.	T	C	.	.	MAF_USDA=4.918
NC_035104.1	37028985	.	G	A	.	.	MAF_USDA=4.098
NC_035104.1	37028986	.	T	C	.	.	MAF_USDA=8.333
NC_035104.1	37028988	.	A	T	.	.	MAF_USDA=12.5
NC_035104.1	37028989	.	G	C	.	.	MAF_USDA=22.941
NC_035104.1	37029022	.	C	T	.	.	MAF_USDA=11.475
NC_035104.1	37029043	.	G	A	.	.	MAF_USDA=5.833
NC_035104.1	37029064	.	T	C	.	.	MAF_USDA=10.417
NC_035104.1	37029067	.	A	G	.	.	MAF_USDA=10.417
NC_035104.1	37029136	.	A	T	.	.	MAF_USDA=2.083
NC_035104.1	37031480	.	G	C	.	.	MAF_USDA=12.5
NC_035104.1	37031498	.	T	A	.	.	MAF_INRAE=7.895;MAF_USDA=5.294
NC_035104.1	37031505	.	C	A	.	.	MAF_USDA=7.647
NC_035104.1	37031567	.	C	T	.	.	MAF_USDA=21.176
NC_035104.1	37031746	.	T	C	.	.	MAF_USDA=1.639
NC_035104.1	37031891	.	T	C	.	.	MAF_INRAE=10.833
NC_035104.1	37031921	.	T	G	.	.	MAF_INRAE=2.5
NC_035104.1	37032006	.	T	C	.	.	MAF_INRAE=29.747;MAF_USDA=16.471
NC_035104.1	37032026	.	T	C	.	.	MAF_INRAE=11.667
NC_035104.1	37032030	.	G	A	.	.	MAF_INRAE=11.667
NC_035104.1	37032046	.	T	A	.	.	MAF_INRAE=10.526
NC_035104.1	37032051	.	G	T	.	.	MAF_INRAE=11.667
NC_035104.1	37032060	.	G	A	.	.	MAF_INRAE=29.114
NC_035104.1	37032242	.	T	C	.	.	MAF_INRAE=28.947;MAF_USDA=22.353
NC_035104.1	37032249	.	A	G	.	.	MAF_USDA=33.529
NC_035104.1	37032260	.	A	G	.	.	MAF_INRAE=21.053;MAF_USDA=43.529
NC_035104.1	37032286	.	A	G	.	.	MAF_USDA=37.5
NC_035104.1	37032301	.	A	G	.	.	MAF_USDA=37.5
NC_035104.1	37032312	.	A	G	.	.	MAF_INRAE=2.632;MAF_USDA=18.75
NC_035104.1	37032315	.	T	G	.	.	MAF_INRAE=2.5
NC_035104.1	37032338	.	G	A	.	.	MAF_USDA=14.583
NC_035104.1	37032922	.	G	C	.	.	MAF_USDA=10.417
NC_035104.1	37032925	.	G	A	.	.	MAF_USDA=47.917
NC_035104.1	37032926	.	C	A	.	.	MAF_USDA=10.417
NC_035104.1	37032979	.	G	A	.	.	MAF_USDA=10.119
NC_035104.1	37033017	.	G	A	.	.	MAF_USDA=4.167
NC_035104.1	37033048	.	A	G	.	.	MAF_USDA=13.69
NC_035104.1	37033049	.	C	A	.	.	MAF_INRAE=20.833;MAF_USDA=5.952
NC_035104.1	37033050	.	G	A	.	.	MAF_USDA=14.286
NC_035104.1	37033060	.	C	T	.	.	MAF_INRAE=2.5;MAF_USDA=30.952
NC_035104.1	37033102	.	G	A	.	.	MAF_USDA=2.5
NC_035104.1	37033103	.	A	C	.	.	MAF_USDA=2.976
NC_035104.1	37033121	.	T	G	.	.	MAF_USDA=14.286
NC_035104.1	37033142	.	C	A	.	.	MAF_USDA=1.667
NC_035104.1	37033149	.	T	C	.	.	MAF_INRAE=1.667;MAF_USDA=29.762
NC_035104.1	37033179	.	T	A	.	.	MAF_USDA=2.5
NC_035104.1	37033265	.	G	A	.	.	MAF_USDA=1.639
NC_035104.1	37033273	.	T	G	.	.	MAF_INRAE=3.333
NC_035104.1	37033287	.	A	G	.	.	MAF_USDA=7.377
NC_035104.1	37033296	.	A	G	.	.	MAF_USDA=8.197
NC_035104.1	37033300	.	A	T	.	.	MAF_INRAE=1.667;MAF_USDA=30.588
NC_035104.1	37033316	.	G	A	.	.	MAF_INRAE=15.19;MAF_USDA=10.417
NC_035104.1	37033333	.	C	T	.	.	MAF_INRAE=11.392;MAF_USDA=1.639
NC_035104.1	37033352	.	G	T	.	.	MAF_USDA=2.459
NC_035104.1	37033434	.	T	G	.	.	MAF_INRAE=24.051;MAF_USDA=5.882
NC_035104.1	37033482	.	C	A	.	.	MAF_INRAE=12.5;MAF_USDA=3.279
NC_035104.1	37033537	.	C	A	.	.	MAF_INRAE=29.747;MAF_USDA=45.294
NC_035104.1	37033568	.	A	G	.	.	MAF_INRAE=1.667;MAF_USDA=24.706
NC_035104.1	37033575	.	A	C	.	.	MAF_USDA=24.118
NC_035104.1	37033590	.	T	C	.	.	MAF_INRAE=1.667;MAF_USDA=23.529
NC_035104.1	37033611	.	G	A	.	.	MAF_USDA=8.197
NC_035104.1	37033636	.	G	A	.	.	MAF_INRAE=11.667
NC_035104.1	37033643	.	T	A	.	.	MAF_INRAE=43.671;MAF_USDA=26.471
NC_035104.1	37033669	.	A	G	.	.	MAF_INRAE=13.924;MAF_USDA=11.765
NC_035104.1	37033674	.	A	G	.	.	MAF_USDA=6.557
NC_035104.1	37033749	.	A	G	.	.	MAF_INRAE=22.152
NC_035104.1	37033798	.	G	C	.	.	MAF_INRAE=45.57;MAF_USDA=45.882
NC_035104.1	37033830	.	A	C	.	.	MAF_USDA=6.25
NC_035104.1	37033834	.	A	T,C	.	.	MAF_INRAE=11.667;MAF_USDA=8.824
NC_035104.1	37033844	.	C	T	.	.	MAF_USDA=2.353
NC_035104.1	37033862	.	A	G	.	.	MAF_INRAE=22.785;MAF_USDA=5.738
NC_035104.1	37033875	.	C	T	.	.	MAF_INRAE=5.263;MAF_USDA=4.098
NC_035104.1	37033896	.	G	A	.	.	MAF_INRAE=15.19;MAF_USDA=5.882
NC_035104.1	37033927	.	C	T	.	.	MAF_USDA=14.583
NC_035104.1	37033929	.	G	T	.	.	MAF_USDA=14.583
NC_035104.1	37034001	.	G	A	.	.	MAF_USDA=45.294
NC_035104.1	37034068	.	C	T	.	.	MAF_USDA=43.75
NC_035104.1	37034069	.	A	T	.	.	MAF_USDA=43.75
NC_035104.1	37034091	.	G	A	.	.	MAF_USDA=3.529
NC_035104.1	37034101	.	C	T	.	.	MAF_USDA=1.639
NC_035104.1	37034114	.	G	T	.	.	MAF_USDA=2.941
NC_035104.1	37034124	.	T	A	.	.	MAF_USDA=4.098
NC_035104.1	37034130	.	C	A	.	.	MAF_USDA=2.941
NC_035104.1	37034135	.	G	C	.	.	MAF_USDA=5.738
NC_035104.1	37034136	.	G	T	.	.	MAF_USDA=5.738
NC_035104.1	37034144	.	A	T	.	.	MAF_USDA=6.557
NC_035104.1	37034165	.	T	A	.	.	MAF_USDA=3.333
NC_035104.1	37034171	.	C	T	.	.	MAF_USDA=15.663
NC_035104.1	37034192	.	C	T	.	.	MAF_USDA=27.083
NC_035104.1	37034227	.	ACTAACCACTAGGTCCAAT	ACTAACCACTAGGTCCAAC	.	.	MAF_USDA=47.917
NC_035104.1	37034259	.	G	T	.	.	MAF_USDA=8.333
NC_035104.1	37034263	.	C	A	.	.	MAF_USDA=1.639
NC_035104.1	37034290	.	T	A	.	.	MAF_USDA=8.333
NC_035104.1	37034369	.	C	G	.	.	MAF_USDA=1.667
NC_035104.1	37034374	.	T	C	.	.	MAF_USDA=8.333
NC_035104.1	37034377	.	A	T	.	.	MAF_USDA=8.333
NC_035104.1	37034444	.	C	A	.	.	MAF_USDA=2.459
NC_035104.1	37034461	.	T	C	.	.	MAF_USDA=3.279
NC_035104.1	37034484	.	G	T	.	.	MAF_INRAE=42.405;MAF_USDA=47.647
NC_035104.1	37034538	.	C	A	.	.	MAF_INRAE=5.833
NC_035104.1	37034541	.	A	T	.	.	MAF_INRAE=29.114;MAF_USDA=47.647
NC_035104.1	37034547	.	G	A	.	.	MAF_INRAE=1.667;MAF_USDA=25.294
NC_035104.1	37034618	.	T	G	.	.	MAF_USDA=2.083
NC_035104.1	37034644	.	T	G	.	.	MAF_INRAE=29.114;MAF_USDA=48.235
NC_035104.1	37034657	.	G	A	.	.	MAF_INRAE=30.38;MAF_USDA=47.647
NC_035104.1	37034681	.	T	C	.	.	MAF_INRAE=29.747;MAF_USDA=45.833
NC_035104.1	37034690	.	A	C	.	.	MAF_USDA=2.459
NC_035104.1	37034733	.	T	C	.	.	MAF_INRAE=15.833;MAF_USDA=5.294
NC_035104.1	37034734	.	G	C	.	.	MAF_USDA=4.167
NC_035104.1	37034741	.	A	G	.	.	MAF_INRAE=29.747;MAF_USDA=47.647
NC_035104.1	37034787	.	G	A	.	.	MAF_USDA=1.765
NC_035104.1	37034883	.	T	C	.	.	MAF_INRAE=1.667;MAF_USDA=5.357
NC_035104.1	37034893	.	C	A	.	.	MAF_USDA=3.333
NC_035104.1	37034899	.	C	T	.	.	MAF_INRAE=29.114;MAF_USDA=22.619
NC_035104.1	37035003	.	G	C	.	.	MAF_USDA=17.857
NC_035104.1	37035053	.	T	G	.	.	MAF_INRAE=1.667;MAF_USDA=16.667
NC_035104.1	37035072	.	C	A	.	.	MAF_INRAE=7.5;MAF_USDA=5.952
NC_035104.1	37035117	.	C	A	.	.	MAF_USDA=2.5
NC_035104.1	37035128	.	A	C	.	.	MAF_USDA=22.619
NC_035104.1	37035185	.	G	T	.	.	MAF_INRAE=1.667;MAF_USDA=5.357
NC_035104.1	37035219	.	C	T	.	.	MAF_USDA=8.333
NC_035104.1	37035282	.	C	G	.	.	MAF_INRAE=21.053;MAF_USDA=29.167
NC_035104.1	37035335	.	A	T	.	.	MAF_USDA=7.5
NC_035104.1	37035342	.	G	A	.	.	MAF_INRAE=1.667;MAF_USDA=5.357
NC_035104.1	37035384	.	T	A	.	.	MAF_USDA=10.0
NC_035104.1	37035385	.	A	T	.	.	MAF_INRAE=1.667;MAF_USDA=8.333
NC_035104.1	37035387	.	A	C	.	.	MAF_INRAE=1.667;MAF_USDA=24.405
NC_035104.1	37035389	.	T	A	.	.	MAF_USDA=5.0
NC_035104.1	37035390	.	T	G	.	.	MAF_INRAE=29.747;MAF_USDA=23.81
NC_035104.1	37035393	.	T	A	.	.	MAF_USDA=7.5
NC_035104.1	37035415	.	A	C	.	.	MAF_USDA=4.167
NC_035104.1	37035499	.	C	A	.	.	MAF_INRAE=1.667;MAF_USDA=16.667
NC_035104.1	37035517	.	G	A	.	.	MAF_INRAE=29.114;MAF_USDA=23.81
NC_035104.1	37035563	.	T	C	.	.	MAF_USDA=3.333
NC_035104.1	37035581	.	T	A	.	.	MAF_INRAE=28.481;MAF_USDA=23.81
NC_035104.1	37035679	.	G	C	.	.	MAF_INRAE=11.667
NC_035104.1	37035680	.	A	G	.	.	MAF_INRAE=1.667;MAF_USDA=2.381
NC_035104.1	37035769	.	C	G	.	.	MAF_INRAE=29.114;MAF_USDA=23.81
NC_035104.1	37035778	.	G	A	.	.	MAF_INRAE=29.114;MAF_USDA=23.81
NC_035104.1	37035803	.	G	C	.	.	MAF_INRAE=20.253;MAF_USDA=4.167
NC_035104.1	37035827	.	T	C	.	.	MAF_USDA=6.25
NC_035104.1	37035872	.	T	C	.	.	MAF_INRAE=28.481;MAF_USDA=24.405
NC_035104.1	37035892	.	C	A	.	.	MAF_USDA=1.667
NC_035104.1	37035911	.	C	G	.	.	MAF_USDA=6.667
NC_035104.1	37035920	.	G	A	.	.	MAF_USDA=4.167
NC_035104.1	37035930	.	G	A	.	.	MAF_USDA=4.167
NC_035104.1	37035962	.	G	C	.	.	MAF_INRAE=36.709;MAF_USDA=20.833
NC_035104.1	37035977	.	C	A	.	.	MAF_USDA=3.333
NC_035104.1	37036036	.	A	T	.	.	MAF_INRAE=21.053;MAF_USDA=25.0
NC_035104.1	37036060	.	A	C	.	.	MAF_INRAE=21.053;MAF_USDA=25.301
NC_035104.1	37036066	.	T	C	.	.	MAF_INRAE=21.053;MAF_USDA=24.096
NC_035104.1	37036131	.	G	A	.	.	MAF_INRAE=21.053;MAF_USDA=24.405
NC_035104.1	37036175	.	T	C	.	.	MAF_USDA=1.667
NC_035104.1	37036187	.	C	A	.	.	MAF_INRAE=21.053;MAF_USDA=24.405
NC_035104.1	37036215	.	G	T	.	.	MAF_INRAE=21.053;MAF_USDA=25.0
NC_035104.1	37036244	.	G	A	.	.	MAF_USDA=2.083
NC_035104.1	37036340	.	G	A	.	.	MAF_INRAE=2.632
NC_035104.1	37036361	.	G	A	.	.	MAF_INRAE=2.632
NC_035104.1	37036368	.	G	A	.	.	MAF_USDA=35.417
NC_035104.1	37037222	.	T	A	.	.	MAF_USDA=17.073
NC_035104.1	37037257	.	C	A	.	.	MAF_USDA=16.265
NC_035104.1	37037277	.	T	C	.	.	MAF_USDA=17.059
NC_035104.1	37037318	.	G	A	.	.	MAF_USDA=2.459
NC_035104.1	37037395	.	C	T	.	.	MAF_INRAE=21.053;MAF_USDA=21.429
NC_035104.1	37037403	.	T	C	.	.	MAF_USDA=16.667
NC_035104.1	37037416	.	A	T	.	.	MAF_USDA=8.333
NC_035104.1	37037425	.	C	T	.	.	MAF_USDA=8.333
NC_035104.1	37037486	.	C	G	.	.	MAF_INRAE=29.114;MAF_USDA=22.941
NC_035104.1	37037523	.	C	A	.	.	MAF_INRAE=29.114;MAF_USDA=22.941
NC_035104.1	37037527	.	C	G	.	.	MAF_INRAE=11.667
NC_035104.1	37037540	.	C	A	.	.	MAF_INRAE=29.114;MAF_USDA=22.941
NC_035104.1	37037609	.	G	A	.	.	MAF_INRAE=29.114;MAF_USDA=23.529
NC_035104.1	37037615	.	C	T	.	.	MAF_INRAE=28.481;MAF_USDA=22.941
NC_035104.1	37037616	.	G	C	.	.	MAF_INRAE=30.833;MAF_USDA=22.941
NC_035104.1	37037620	.	A	G	.	.	MAF_INRAE=30.833;MAF_USDA=22.941
NC_035104.1	37037622	.	G	C	.	.	MAF_INRAE=30.833;MAF_USDA=22.941
NC_035104.1	37037625	.	G	T	.	.	MAF_USDA=1.639
NC_035104.1	37037656	.	T	C	.	.	MAF_INRAE=28.481;MAF_USDA=22.941
NC_035104.1	37037661	.	C	A	.	.	MAF_INRAE=28.481;MAF_USDA=22.353
NC_035104.1	37037666	.	G	C	.	.	MAF_INRAE=28.481;MAF_USDA=22.353
NC_035104.1	37037725	.	C	T	.	.	MAF_USDA=1.639
NC_035104.1	37037733	.	T	C	.	.	MAF_USDA=22.941
NC_035104.1	37037748	.	C	A	.	.	MAF_USDA=8.333
NC_035104.1	37037779	.	A	T	.	.	MAF_USDA=22.619
NC_035104.1	37037841	.	A	T	.	.	MAF_USDA=22.353
NC_035104.1	37037844	.	T	C	.	.	MAF_USDA=24.706
NC_035104.1	37037994	.	A	G	.	.	MAF_INRAE=3.333
NC_035104.1	37037998	.	C	T	.	.	MAF_INRAE=3.165
NC_035104.1	37037999	.	C	T	.	.	MAF_INRAE=5.833
NC_035104.1	37038025	.	T	C	.	.	MAF_USDA=26.23
NC_035104.1	37038040	.	G	T	.	.	MAF_USDA=7.377
NC_035104.1	37038109	.	T	G	.	.	MAF_INRAE=21.053;MAF_USDA=19.412
NC_035104.1	37038128	.	C	T	.	.	MAF_USDA=4.098
NC_035104.1	37038168	.	T	C	.	.	MAF_INRAE=21.053
NC_035104.1	37038186	.	C	A	.	.	MAF_USDA=4.918
NC_035104.1	37038217	.	A	C	.	.	MAF_USDA=24.118
NC_035104.1	37038218	.	T	G	.	.	MAF_USDA=1.639
NC_035104.1	37038254	.	T	C	.	.	MAF_USDA=7.377
NC_035104.1	37038277	.	C	G	.	.	MAF_INRAE=3.797;MAF_USDA=9.836
NC_035104.1	37038285	.	T	C	.	.	MAF_INRAE=3.797;MAF_USDA=9.836
NC_035104.1	37038288	.	C	T	.	.	MAF_INRAE=1.667;MAF_USDA=9.836
NC_035104.1	37038300	.	C	A	.	.	MAF_USDA=1.639
NC_035104.1	37038311	.	G	T	.	.	MAF_INRAE=47.368;MAF_USDA=10.0
NC_035104.1	37038331	.	C	A	.	.	MAF_USDA=2.459
NC_035104.1	37038338	.	C	A	.	.	MAF_USDA=21.765
NC_035104.1	37038465	.	C	A	.	.	MAF_USDA=8.333
NC_035104.1	37039438	.	T	A	.	.	MAF_INRAE=26.316;MAF_USDA=5.952
NC_035104.1	37039455	.	G	C	.	.	MAF_USDA=7.377
NC_035104.1	37039548	.	A	C	.	.	MAF_INRAE=4.167
NC_035104.1	37039564	.	T	G	.	.	MAF_USDA=8.333
NC_035104.1	37039565	.	A	T	.	.	MAF_USDA=2.083
NC_035104.1	37039588	.	T	G	.	.	MAF_USDA=6.557
NC_035104.1	37039603	.	G	A	.	.	MAF_INRAE=2.632
NC_035104.1	37039690	.	G	T	.	.	MAF_USDA=4.167
NC_035104.1	37039712	.	T	G	.	.	MAF_USDA=8.333
NC_035104.1	37039717	.	T	C	.	.	MAF_USDA=10.833
NC_035104.1	37039719	.	G	C	.	.	MAF_USDA=9.167
NC_035104.1	37039720	.	A	C	.	.	MAF_USDA=10.0
NC_035104.1	37039728	.	G	T	.	.	MAF_USDA=4.167
NC_035104.1	37039848	.	G	T	.	.	MAF_USDA=8.333
NC_035104.1	37039858	.	A	G	.	.	MAF_INRAE=3.333
NC_035104.1	37039864	.	G	A	.	.	MAF_USDA=4.918
NC_035104.1	37039893	.	C	T	.	.	MAF_INRAE=1.667
NC_035104.1	37039926	.	T	G	.	.	MAF_INRAE=16.456;MAF_USDA=11.765
NC_035104.1	37040061	.	A	T	.	.	MAF_USDA=4.918
NC_035104.1	37040078	.	C	T	.	.	MAF_INRAE=22.785;MAF_USDA=5.738
NC_035104.1	37040111	.	G	T	.	.	MAF_USDA=5.738
NC_035104.1	37040133	.	A	G	.	.	MAF_INRAE=10.526
NC_035104.1	37040229	.	T	A	.	.	MAF_USDA=4.098
NC_035104.1	37040241	.	C	T	.	.	MAF_INRAE=5.833;MAF_USDA=1.639
NC_035104.1	37040248	.	G	A	.	.	MAF_INRAE=37.342;MAF_USDA=31.176
NC_035104.1	37040338	.	G	A	.	.	MAF_USDA=2.083
NC_035104.1	37040370	.	A	G	.	.	MAF_INRAE=25.316;MAF_USDA=12.941
NC_035104.1	37040373	.	G	C	.	.	MAF_INRAE=5.833;MAF_USDA=2.459
NC_035104.1	37040386	.	T	A	.	.	MAF_USDA=4.098
NC_035104.1	37040391	.	A	T	.	.	MAF_INRAE=15.789;MAF_USDA=2.459
NC_035104.1	37040413	.	C	T	.	.	MAF_USDA=10.0
NC_035104.1	37040511	.	T	G	.	.	MAF_USDA=4.167
NC_035104.1	37040546	.	G	T	.	.	MAF_USDA=1.639
NC_035104.1	37040553	.	G	C	.	.	MAF_USDA=1.639
NC_035104.1	37040571	.	T	C	.	.	MAF_INRAE=39.241;MAF_USDA=23.529
NC_035104.1	37040603	.	T	G	.	.	MAF_INRAE=40.833
NC_035104.1	37040652	.	G	T	.	.	MAF_INRAE=44.937;MAF_USDA=36.471
NC_035104.1	37040709	.	A	C	.	.	MAF_INRAE=48.101;MAF_USDA=35.882
NC_035104.1	37040710	.	T	C	.	.	MAF_INRAE=45.0;MAF_USDA=35.119
NC_035104.1	37040777	.	A	T	.	.	MAF_INRAE=48.101;MAF_USDA=37.059
NC_035104.1	37040805	.	T	G	.	.	MAF_USDA=1.639
NC_035104.1	37040809	.	T	A	.	.	MAF_USDA=1.639
NC_035104.1	37040838	.	C	G	.	.	MAF_INRAE=1.667;MAF_USDA=7.647
NC_035104.1	37040852	.	T	C	.	.	MAF_INRAE=49.367;MAF_USDA=36.471
NC_035104.1	37040966	.	C	T	.	.	MAF_INRAE=3.333;MAF_USDA=1.639
NC_035104.1	37040976	.	G	A	.	.	MAF_INRAE=7.595;MAF_USDA=2.459
NC_035104.1	37041009	.	C	G	.	.	MAF_USDA=1.639
NC_035104.1	37041028	.	C	G	.	.	MAF_USDA=1.639
NC_035104.1	37041047	.	C	G	.	.	MAF_USDA=4.167
NC_035104.1	37041065	.	G	C	.	.	MAF_INRAE=49.367;MAF_USDA=35.882
NC_035104.1	37041141	.	C	T	.	.	MAF_USDA=1.639
NC_035104.1	37041270	.	C	T	.	.	MAF_INRAE=8.333;MAF_USDA=1.639
NC_035104.1	37041276	.	C	T	.	.	MAF_USDA=2.083
NC_035104.1	37041293	.	G	A	.	.	MAF_USDA=3.279
NC_035104.1	37041318	.	T	C	.	.	MAF_INRAE=42.105;MAF_USDA=35.882
NC_035104.1	37041475	.	A	T	.	.	MAF_USDA=1.639
NC_035104.1	37041624	.	G	A	.	.	MAF_INRAE=50.0;MAF_USDA=38.824
NC_035104.1	37041732	.	G	A	.	.	MAF_USDA=1.639
NC_035104.1	37041842	.	T	G	.	.	MAF_USDA=45.833
NC_035104.1	37041849	.	A	G	.	.	MAF_USDA=45.833
NC_035104.1	37041904	.	A	T	.	.	MAF_USDA=25.0
NC_035104.1	37041929	.	G	A	.	.	MAF_USDA=3.279
NC_035104.1	37042013	.	G	T	.	.	MAF_USDA=4.167
NC_035104.1	37042048	.	C	G	.	.	MAF_INRAE=42.105;MAF_USDA=30.588
NC_035104.1	37042128	.	C	T	.	.	MAF_INRAE=42.105;MAF_USDA=47.917
NC_035104.1	37043656	.	C	T	.	.	MAF_USDA=2.542
NC_035104.1	37043742	.	T	G	.	.	MAF_INRAE=42.105;MAF_USDA=21.429
NC_035104.1	37043775	.	T	G	.	.	MAF_INRAE=42.105;MAF_USDA=20.833
NC_035104.1	37043796	.	G	T	.	.	MAF_USDA=4.167
NC_035104.1	37043873	.	G	A	.	.	MAF_USDA=2.542
NC_035104.1	37043874	.	G	A	.	.	MAF_USDA=6.78
NC_035104.1	37043907	.	T	G	.	.	MAF_USDA=7.627
NC_035104.1	37043956	.	T	A	.	.	MAF_USDA=4.237
NC_035104.1	37043990	.	A	G	.	.	MAF_USDA=12.5
NC_035104.1	37044014	.	A	G	.	.	MAF_USDA=5.085
NC_035104.1	37044018	.	G	T	.	.	MAF_USDA=1.695
NC_035104.1	37044019	.	G	T	.	.	MAF_USDA=1.695
NC_035104.1	37044034	.	T	C	.	.	MAF_USDA=7.627
NC_035104.1	37044099	.	A	G	.	.	MAF_USDA=10.843
NC_035104.1	37044100	.	A	G	.	.	MAF_USDA=10.241
NC_035104.1	37044108	.	C	T	.	.	MAF_USDA=1.695
NC_035104.1	37044109	.	C	A	.	.	MAF_USDA=10.843
NC_035104.1	37044124	.	G	T	.	.	MAF_INRAE=15.789
NC_035104.1	37044154	.	C	T	.	.	MAF_USDA=5.932
NC_035104.1	37044159	.	T	A	.	.	MAF_USDA=5.932
NC_035104.1	37044176	.	T	C	.	.	MAF_USDA=1.695
NC_035104.1	37044222	.	C	T	.	.	MAF_USDA=8.434
NC_035104.1	37044249	.	G	A	.	.	MAF_USDA=1.695
NC_035104.1	37044293	.	G	A	.	.	MAF_USDA=4.237
NC_035104.1	37044299	.	C	T	.	.	MAF_USDA=2.542
NC_035104.1	37044323	.	CAGGTT	CAGGTA	.	.	MAF_USDA=22.917
NC_035104.1	37044369	.	C	T	.	.	MAF_USDA=1.695
NC_035104.1	37044374	.	T	A	.	.	MAF_USDA=1.695
NC_035104.1	37044391	.	T	A	.	.	MAF_USDA=1.695
NC_035104.1	37044460	.	T	C	.	.	MAF_USDA=4.237
NC_035104.1	37044487	.	T	C	.	.	MAF_USDA=4.237
NC_035104.1	37044488	.	G	A	.	.	MAF_USDA=3.39
NC_035104.1	37044498	.	T	C	.	.	MAF_USDA=4.237
NC_035104.1	37044508	.	G	A	.	.	MAF_INRAE=15.789;MAF_USDA=6.627
NC_035104.1	37044514	.	A	G	.	.	MAF_USDA=3.39
NC_035104.1	37044526	.	C	T	.	.	MAF_INRAE=47.468;MAF_USDA=47.917
NC_035104.1	37044528	.	T	G	.	.	MAF_INRAE=43.333;MAF_USDA=47.917
NC_035104.1	37044559	.	C	T	.	.	MAF_USDA=2.542
NC_035104.1	37044568	.	G	A	.	.	MAF_USDA=12.048
NC_035104.1	37044571	.	G	A	.	.	MAF_USDA=2.542
NC_035104.1	37044572	.	A	G	.	.	MAF_INRAE=13.333;MAF_USDA=1.695
NC_035104.1	37044583	.	C	G	.	.	MAF_INRAE=46.835;MAF_USDA=47.917
NC_035104.1	37044585	.	T	G	.	.	MAF_USDA=4.237
NC_035104.1	37044593	.	C	A	.	.	MAF_USDA=3.39
NC_035104.1	37044594	.	G	A	.	.	MAF_USDA=1.695
NC_035104.1	37044614	.	A	G	.	.	MAF_USDA=5.085
NC_035104.1	37044647	.	G	A	.	.	MAF_USDA=3.39
NC_035104.1	37044655	.	T	C	.	.	MAF_USDA=2.542
NC_035104.1	37044677	.	C	T	.	.	MAF_USDA=2.542
NC_035104.1	37044763	.	C	A	.	.	MAF_INRAE=42.105;MAF_USDA=47.917
NC_035104.1	37044775	.	C	T	.	.	MAF_USDA=2.542
NC_035104.1	37044776	.	G	T	.	.	MAF_USDA=2.542
NC_035104.1	37044786	.	C	G	.	.	MAF_INRAE=46.835;MAF_USDA=24.096
NC_035104.1	37044828	.	A	G	.	.	MAF_INRAE=31.646
NC_035104.1	37044864	.	G	A	.	.	MAF_INRAE=47.468;MAF_USDA=25.301
NC_035104.1	37044975	.	A	G	.	.	MAF_USDA=2.542
NC_035104.1	37044994	.	C	T	.	.	MAF_USDA=2.083
NC_035104.1	37045030	.	A	T	.	.	MAF_USDA=6.78
NC_035104.1	37045045	.	C	G	.	.	MAF_USDA=1.695
NC_035104.1	37045065	.	A	G	.	.	MAF_INRAE=46.835;MAF_USDA=19.88
NC_035104.1	37045066	.	G	A	.	.	MAF_USDA=6.78
NC_035104.1	37045118	.	C	A	.	.	MAF_INRAE=12.658;MAF_USDA=11.446
NC_035104.1	37045124	.	T	C	.	.	MAF_INRAE=15.789;MAF_USDA=2.542
NC_035104.1	37045175	.	T	C	.	.	MAF_INRAE=46.835;MAF_USDA=21.084
NC_035104.1	37045209	.	C	T	.	.	MAF_INRAE=47.468;MAF_USDA=22.289
NC_035104.1	37045210	.	G	A	.	.	MAF_USDA=1.695
NC_035104.1	37045247	.	G	T	.	.	MAF_INRAE=46.835;MAF_USDA=19.277
NC_035104.1	37045253	.	C	A	.	.	MAF_USDA=1.695
NC_035104.1	37045254	.	A	T	.	.	MAF_INRAE=46.835;MAF_USDA=21.084
NC_035104.1	37045278	.	T	C	.	.	MAF_INRAE=47.468;MAF_USDA=21.084
NC_035104.1	37045294	.	G	A	.	.	MAF_INRAE=47.468;MAF_USDA=21.084
NC_035104.1	37045336	.	G	A	.	.	MAF_USDA=1.695
NC_035104.1	37045354	.	C	T	.	.	MAF_USDA=14.583
NC_035104.1	37045370	.	C	G	.	.	MAF_USDA=45.833
NC_035104.1	37045389	.	A	G	.	.	MAF_INRAE=1.667
NC_035104.1	37045398	.	C	A	.	.	MAF_INRAE=1.667
NC_035104.1	37045480	.	C	T	.	.	MAF_INRAE=10.127;MAF_USDA=9.639
NC_035104.1	37045507	.	G	A	.	.	MAF_INRAE=15.789;MAF_USDA=2.41
NC_035104.1	37045508	.	G	T	.	.	MAF_INRAE=46.203;MAF_USDA=11.017
NC_035104.1	37045511	.	A	T	.	.	MAF_INRAE=28.333;MAF_USDA=34.94
NC_035104.1	37045569	.	T	C	.	.	MAF_INRAE=15.789;MAF_USDA=2.542
NC_035104.1	37045589	.	G	T	.	.	MAF_USDA=1.695
NC_035104.1	37045649	.	C	T	.	.	MAF_USDA=2.542
NC_035104.1	37045676	.	C	T	.	.	MAF_USDA=2.542
NC_035104.1	37045727	.	C	T	.	.	MAF_USDA=4.237
NC_035104.1	37045765	.	A	T	.	.	MAF_INRAE=31.646;MAF_USDA=47.917
NC_035104.1	37045773	.	T	C	.	.	MAF_INRAE=28.333;MAF_USDA=45.833
NC_035104.1	37045774	.	G	T	.	.	MAF_USDA=1.667
NC_035104.1	37045838	.	C	T	.	.	MAF_USDA=8.197
NC_035104.1	37045888	.	C	A	.	.	MAF_INRAE=15.789;MAF_USDA=2.459
NC_035104.1	37045899	.	G	T	.	.	MAF_USDA=1.667
NC_035104.1	37045917	.	T	C	.	.	MAF_INRAE=43.038;MAF_USDA=28.313
NC_035104.1	37046009	.	T	C	.	.	MAF_INRAE=43.038;MAF_USDA=27.108
NC_035104.1	37046027	.	T	C	.	.	MAF_INRAE=43.038;MAF_USDA=27.108
NC_035104.1	37046035	.	T	A	.	.	MAF_INRAE=46.835;MAF_USDA=24.699
NC_035104.1	37046041	.	G	T	.	.	MAF_INRAE=15.0;MAF_USDA=7.627
NC_035104.1	37046042	.	A	T	.	.	MAF_INRAE=15.0;MAF_USDA=7.627
NC_035104.1	37046043	.	C	A	.	.	MAF_INRAE=15.789;MAF_USDA=2.542
NC_035104.1	37046100	.	A	T	.	.	MAF_USDA=6.78
NC_035104.1	37046105	.	A	G	.	.	MAF_INRAE=42.105;MAF_USDA=34.94
NC_035104.1	37046117	.	T	C	.	.	MAF_INRAE=42.105;MAF_USDA=47.917
NC_035104.1	37046239	.	C	A	.	.	MAF_USDA=2.5
NC_035104.1	37046246	.	C	T	.	.	MAF_USDA=3.529
NC_035104.1	37046273	.	G	T	.	.	MAF_INRAE=5.263;MAF_USDA=15.476
NC_035104.1	37046299	.	C	G	.	.	MAF_INRAE=15.789;MAF_USDA=2.542
NC_035104.1	37046380	.	C	T	.	.	MAF_USDA=2.083
NC_035104.1	37046388	.	G	T	.	.	MAF_USDA=2.083
NC_035104.1	37046451	.	A	T	.	.	MAF_USDA=2.083
NC_035104.1	37046461	.	C	A	.	.	MAF_INRAE=5.263;MAF_USDA=5.085
NC_035104.1	37046515	.	T	C	.	.	MAF_USDA=24.096
NC_035104.1	37046516	.	C	T	.	.	MAF_USDA=24.096
NC_035104.1	37046517	.	C	G	.	.	MAF_USDA=24.096
NC_035104.1	37046522	.	G	C	.	.	MAF_USDA=2.083
NC_035104.1	37046533	.	A	T	.	.	MAF_INRAE=42.105;MAF_USDA=22.892
NC_035104.1	37046659	.	A	G	.	.	MAF_INRAE=36.842;MAF_USDA=44.578
NC_035104.1	37046703	.	C	G	.	.	MAF_INRAE=46.203;MAF_USDA=22.892
NC_035104.1	37046764	.	T	C	.	.	MAF_INRAE=46.203;MAF_USDA=22.289
NC_035104.1	37046867	.	C	T	.	.	MAF_USDA=1.695
NC_035104.1	37046889	.	A	G	.	.	MAF_INRAE=32.278;MAF_USDA=16.265
NC_035104.1	37046911	.	A	T	.	.	MAF_INRAE=47.468;MAF_USDA=22.289
NC_035104.1	37047109	.	G	A	.	.	MAF_INRAE=20.0;MAF_USDA=8.333
NC_035104.1	37047113	.	C	T	.	.	MAF_INRAE=48.101;MAF_USDA=21.687
NC_035104.1	37047159	.	A	G	.	.	MAF_USDA=1.695
NC_035104.1	37047167	.	C	G	.	.	MAF_INRAE=10.526;MAF_USDA=15.663
NC_035104.1	37047185	.	A	C	.	.	MAF_INRAE=43.038;MAF_USDA=25.301
NC_035104.1	37047187	.	C	G	.	.	MAF_INRAE=4.167;MAF_USDA=27.108
NC_035104.1	37047245	.	C	T	.	.	MAF_USDA=1.695
NC_035104.1	37047259	.	G	T	.	.	MAF_INRAE=31.646;MAF_USDA=16.265
NC_035104.1	37047321	.	A	T	.	.	MAF_INRAE=13.333;MAF_USDA=1.695
NC_035104.1	37047341	.	C	G	.	.	MAF_USDA=8.333
NC_035104.1	37047347	.	C	T	.	.	MAF_INRAE=8.228;MAF_USDA=2.542
NC_035104.1	37047396	.	C	T	.	.	MAF_USDA=14.458
NC_035104.1	37047444	.	C	A	.	.	MAF_USDA=11.017
NC_035104.1	37047469	.	C	T	.	.	MAF_USDA=3.614
NC_035104.1	37047475	.	C	T	.	.	MAF_USDA=9.036
NC_035104.1	37047511	.	C	G	.	.	MAF_INRAE=47.468;MAF_USDA=43.75
NC_035104.1	37047544	.	C	G	.	.	MAF_INRAE=46.835;MAF_USDA=19.277
NC_035104.1	37047600	.	T	G	.	.	MAF_USDA=6.78
NC_035104.1	37047602	.	A	C	.	.	MAF_INRAE=46.835;MAF_USDA=26.506
NC_035104.1	37047626	.	G	T	.	.	MAF_INRAE=15.789;MAF_USDA=6.78
NC_035104.1	37047630	.	A	C	.	.	MAF_INRAE=15.789;MAF_USDA=1.695
NC_035104.1	37047648	.	C	T	.	.	MAF_INRAE=46.835;MAF_USDA=21.687
NC_035104.1	37047669	.	T	C	.	.	MAF_INRAE=46.835;MAF_USDA=24.096
NC_035104.1	37047718	.	C	T	.	.	MAF_INRAE=15.789
NC_035104.1	37047781	.	A	C	.	.	MAF_USDA=2.542
NC_035104.1	37047807	.	A	C	.	.	MAF_USDA=1.695
NC_035104.1	37047840	.	G	A	.	.	MAF_USDA=1.695
NC_035104.1	37047943	.	T	C	.	.	MAF_INRAE=3.333;MAF_USDA=45.833
NC_035104.1	37047957	.	C	T	.	.	MAF_USDA=1.667
NC_035104.1	37047962	.	T	C	.	.	MAF_USDA=2.5
NC_035104.1	37048055	.	C	A	.	.	MAF_INRAE=44.304;MAF_USDA=17.857
NC_035104.1	37048058	.	G	A	.	.	MAF_USDA=2.083
NC_035104.1	37048116	.	C	T	.	.	MAF_USDA=1.667
NC_035104.1	37048148	.	A	G	.	.	MAF_INRAE=15.833;MAF_USDA=6.25
NC_035104.1	37048214	.	T	C	.	.	MAF_INRAE=30.38;MAF_USDA=30.588
NC_035104.1	37048251	.	A	T	.	.	MAF_INRAE=15.789;MAF_USDA=3.279
NC_035104.1	37048264	.	C	A	.	.	MAF_USDA=4.918
NC_035104.1	37048273	.	C	A	.	.	MAF_USDA=2.459
NC_035104.1	37048336	.	G	A	.	.	MAF_USDA=1.639
NC_035104.1	37048339	.	G	A	.	.	MAF_INRAE=48.101;MAF_USDA=20.0
NC_035104.1	37048384	.	C	A	.	.	MAF_INRAE=17.5;MAF_USDA=3.529
NC_035104.1	37048387	.	A	G	.	.	MAF_INRAE=17.5;MAF_USDA=4.118
NC_035104.1	37048408	.	C	T	.	.	MAF_INRAE=8.333;MAF_USDA=5.738
NC_035104.1	37048412	.	A	G	.	.	MAF_INRAE=16.667;MAF_USDA=2.941
NC_035104.1	37048419	.	A	T	.	.	MAF_INRAE=8.333;MAF_USDA=1.639
NC_035104.1	37048420	.	A	T	.	.	MAF_INRAE=8.333;MAF_USDA=1.639
NC_035104.1	37048421	.	G	T	.	.	MAF_INRAE=8.333;MAF_USDA=1.639
NC_035104.1	37048453	.	T	A	.	.	MAF_INRAE=17.5;MAF_USDA=2.941
NC_035104.1	37048490	.	G	T	.	.	MAF_INRAE=17.5;MAF_USDA=3.39
NC_035104.1	37048502	.	C	A	.	.	MAF_USDA=4.918
NC_035104.1	37048528	.	A	G	.	.	MAF_INRAE=17.5;MAF_USDA=6.25
NC_035104.1	37048535	.	G	A	.	.	MAF_INRAE=17.5;MAF_USDA=10.417
NC_035104.1	37048553	.	G	A	.	.	MAF_USDA=4.762
NC_035104.1	37048582	.	A	G	.	.	MAF_USDA=6.557
NC_035104.1	37048631	.	A	G	.	.	MAF_USDA=4.098
NC_035104.1	37048634	.	G	A	.	.	MAF_USDA=4.098
NC_035104.1	37048655	.	G	T	.	.	MAF_USDA=2.459
NC_035104.1	37048665	.	G	A	.	.	MAF_INRAE=1.667;MAF_USDA=4.918
NC_035104.1	37048704	.	G	C	.	.	MAF_INRAE=13.333
NC_035104.1	37048727	.	T	A	.	.	MAF_INRAE=17.5;MAF_USDA=6.25
NC_035104.1	37048729	.	C	A	.	.	MAF_INRAE=17.5;MAF_USDA=6.25
NC_035104.1	37048738	.	A	G	.	.	MAF_INRAE=17.5;MAF_USDA=6.25
NC_035104.1	37048764	.	G	A	.	.	MAF_INRAE=17.722;MAF_USDA=15.294
NC_035104.1	37048765	.	T	A	.	.	MAF_INRAE=17.5;MAF_USDA=6.25
NC_035104.1	37048766	.	T	A	.	.	MAF_INRAE=17.5;MAF_USDA=6.25
NC_035104.1	37048789	.	G	A	.	.	MAF_INRAE=13.924;MAF_USDA=12.941
NC_035104.1	37048816	.	C	G	.	.	MAF_USDA=4.918
NC_035104.1	37048854	.	T	C	.	.	MAF_USDA=14.583
NC_035104.1	37048921	.	G	A	.	.	MAF_INRAE=15.789;MAF_USDA=2.5
NC_035104.1	37048928	.	G	A	.	.	MAF_USDA=25.0
NC_035104.1	37048948	.	A	G	.	.	MAF_USDA=16.667
NC_035104.1	37048966	.	T	C	.	.	MAF_USDA=29.167
NC_035104.1	37048979	.	C	T	.	.	MAF_USDA=13.69
NC_035104.1	37048980	.	A	G	.	.	MAF_USDA=25.0
NC_035104.1	37048985	.	C	A	.	.	MAF_INRAE=44.304;MAF_USDA=17.262
NC_035104.1	37048997	.	C	G	.	.	MAF_USDA=2.083
NC_035104.1	37049001	.	A	C	.	.	MAF_USDA=14.881
NC_035104.1	37049057	.	T	G	.	.	MAF_USDA=6.557
NC_035104.1	37049060	.	A	G	.	.	MAF_USDA=6.557
NC_035104.1	37049077	.	A	G	.	.	MAF_INRAE=48.333
NC_035104.1	37049081	.	C	A	.	.	MAF_USDA=7.377
NC_035104.1	37049083	.	T	C	.	.	MAF_USDA=6.557
NC_035104.1	37049089	.	T	A	.	.	MAF_USDA=4.098
NC_035104.1	37049090	.	T	A	.	.	MAF_USDA=6.557
NC_035104.1	37049125	.	C	T	.	.	MAF_USDA=7.377
NC_035104.1	37049138	.	A	C	.	.	MAF_USDA=7.377
NC_035104.1	37049159	.	T	A	.	.	MAF_USDA=9.016
NC_035104.1	37049163	.	C	T	.	.	MAF_USDA=4.098
NC_035104.1	37049164	.	T	C	.	.	MAF_USDA=7.377
NC_035104.1	37049176	.	C	T	.	.	MAF_USDA=4.918
NC_035104.1	37049209	.	A	G	.	.	MAF_USDA=2.459
NC_035104.1	37049211	.	A	G	.	.	MAF_USDA=3.279
NC_035104.1	37049214	.	A	T	.	.	MAF_USDA=4.098
NC_035104.1	37049215	.	T	G	.	.	MAF_USDA=4.098
NC_035104.1	37049216	.	G	T	.	.	MAF_USDA=3.279
NC_035104.1	37049220	.	T	G	.	.	MAF_USDA=3.279
NC_035104.1	37049221	.	G	A	.	.	MAF_INRAE=15.833;MAF_USDA=1.639
NC_035104.1	37049222	.	G	T	.	.	MAF_USDA=3.279
NC_035104.1	37049223	.	T	A	.	.	MAF_USDA=3.279
NC_035104.1	37049226	.	A	G	.	.	MAF_USDA=4.918
NC_035104.1	37049227	.	G	A	.	.	MAF_USDA=4.098
NC_035104.1	37049228	.	A	T	.	.	MAF_USDA=4.098
NC_035104.1	37049229	.	T	G	.	.	MAF_USDA=4.098
NC_035104.1	37049230	.	G	A	.	.	MAF_USDA=3.279
NC_035104.1	37049232	.	A	G	.	.	MAF_USDA=8.235
NC_035104.1	37049233	.	A	T	.	.	MAF_USDA=4.918
NC_035104.1	37049234	.	G	T	.	.	MAF_USDA=22.353
NC_035104.1	37049235	.	G	T	.	.	MAF_USDA=4.918
NC_035104.1	37049236	.	T	G	.	.	MAF_USDA=4.918
NC_035104.1	37049237	.	G	A	.	.	MAF_USDA=4.918
NC_035104.1	37049240	.	G	T	.	.	MAF_USDA=4.918
NC_035104.1	37049241	.	T	G	.	.	MAF_USDA=4.118
NC_035104.1	37049242	.	T	A	.	.	MAF_USDA=4.918
NC_035104.1	37049247	.	G	T	.	.	MAF_USDA=7.377
NC_035104.1	37049248	.	T	C	.	.	MAF_USDA=6.557
NC_035104.1	37049249	.	T	C	.	.	MAF_USDA=18.452
NC_035104.1	37049250	.	T	A	.	.	MAF_USDA=7.5
NC_035104.1	37049254	.	A	T	.	.	MAF_USDA=7.5
NC_035104.1	37049258	.	G	A	.	.	MAF_USDA=8.333
NC_035104.1	37049259	.	A	T	.	.	MAF_USDA=7.5
NC_035104.1	37049262	.	G	T	.	.	MAF_USDA=14.583
NC_035104.1	37049274	.	G	A	.	.	MAF_USDA=4.098
NC_035104.1	37049275	.	A	G	.	.	MAF_USDA=13.529
NC_035104.1	37049283	.	T	C	.	.	MAF_USDA=12.941
NC_035104.1	37049295	.	A	C	.	.	MAF_USDA=10.0
NC_035104.1	37049299	.	C	T	.	.	MAF_INRAE=7.595
NC_035104.1	37049355	.	T	G	.	.	MAF_USDA=15.294
NC_035104.1	37049357	.	T	A	.	.	MAF_USDA=16.071
NC_035104.1	37049360	.	T	G	.	.	MAF_INRAE=14.557;MAF_USDA=42.857
NC_035104.1	37049377	.	C	G	.	.	MAF_USDA=2.5
NC_035104.1	37049389	.	C	A	.	.	MAF_INRAE=15.789
NC_035104.1	37049392	.	G	A	.	.	MAF_USDA=35.417
NC_035104.1	37049400	.	G	T	.	.	MAF_USDA=2.459
NC_035104.1	37049403	.	G	A	.	.	MAF_USDA=37.5
NC_035104.1	37049456	.	C	A	.	.	MAF_INRAE=17.5;MAF_USDA=2.976
NC_035104.1	37049461	.	G	T	.	.	MAF_INRAE=15.19;MAF_USDA=49.405
NC_035104.1	37049506	.	T	G	.	.	MAF_INRAE=24.684;MAF_USDA=15.476
NC_035104.1	37049511	.	G	A	.	.	MAF_INRAE=14.557;MAF_USDA=50.0
NC_035104.1	37049530	.	A	G	.	.	MAF_INRAE=8.333;MAF_USDA=8.235
NC_035104.1	37049538	.	A	T	.	.	MAF_USDA=13.934
NC_035104.1	37049638	.	G	A	.	.	MAF_INRAE=5.063;MAF_USDA=17.059
NC_035104.1	37049671	.	G	A	.	.	MAF_USDA=1.765
NC_035104.1	37049673	.	G	C	.	.	MAF_USDA=1.639
NC_035104.1	37049681	.	C	G	.	.	MAF_USDA=3.333
NC_035104.1	37049682	.	C	A	.	.	MAF_INRAE=29.114;MAF_USDA=13.095
NC_035104.1	37049683	.	G	A	.	.	MAF_INRAE=35.0;MAF_USDA=17.857
NC_035104.1	37049720	.	T	C	.	.	MAF_USDA=7.229
NC_035104.1	37049755	.	A	C	.	.	MAF_USDA=5.952
NC_035104.1	37049783	.	G	T	.	.	MAF_USDA=2.083
NC_035104.1	37049794	.	G	A	.	.	MAF_USDA=2.5
NC_035104.1	37049796	.	T	C	.	.	MAF_USDA=5.357
NC_035104.1	37049839	.	A	T	.	.	MAF_USDA=8.333
NC_035104.1	37049844	.	T	C	.	.	MAF_INRAE=5.833
NC_035104.1	37049855	.	T	G	.	.	MAF_INRAE=8.333
NC_035104.1	37049923	.	G	A	.	.	MAF_USDA=25.0
NC_035104.1	37049974	.	C	A	.	.	MAF_INRAE=5.063;MAF_USDA=14.881
NC_035104.1	37050010	.	A	G	.	.	MAF_USDA=10.833
NC_035104.1	37050012	.	G	T	.	.	MAF_USDA=6.25
NC_035104.1	37050021	.	C	A	.	.	MAF_USDA=6.25
NC_035104.1	37050031	.	T	C	.	.	MAF_INRAE=16.456;MAF_USDA=11.31
NC_035104.1	37050048	.	G	A	.	.	MAF_USDA=3.333
NC_035104.1	37050105	.	C	T	.	.	MAF_INRAE=10.526;MAF_USDA=7.738
NC_035104.1	37050137	.	C	A	.	.	MAF_INRAE=3.333;MAF_USDA=8.333
NC_035104.1	37050138	.	T	G	.	.	MAF_INRAE=3.333;MAF_USDA=8.333
NC_035104.1	37050155	.	T	G	.	.	MAF_USDA=2.083
NC_035104.1	37050305	.	T	G	.	.	MAF_USDA=2.5
NC_035104.1	37050337	.	C	T	.	.	MAF_USDA=5.738
NC_035104.1	37050340	.	A	T	.	.	MAF_USDA=3.279
NC_035104.1	37050379	.	C	A	.	.	MAF_INRAE=6.329;MAF_USDA=2.976
NC_035104.1	37050396	.	A	T	.	.	MAF_INRAE=6.329;MAF_USDA=2.976
NC_035104.1	37050428	.	G	T	.	.	MAF_USDA=6.25
NC_035104.1	37050529	.	G	T	.	.	MAF_INRAE=6.329;MAF_USDA=2.976
NC_035104.1	37050531	.	A	C	.	.	MAF_INRAE=3.333;MAF_USDA=2.976
NC_035104.1	37050534	.	G	T	.	.	MAF_INRAE=3.333;MAF_USDA=2.976
NC_035104.1	37050542	.	G	T	.	.	MAF_USDA=5.0
NC_035104.1	37050543	.	A	G	.	.	MAF_USDA=5.0
NC_035104.1	37050558	.	C	A	.	.	MAF_USDA=2.5
NC_035104.1	37050708	.	CG	CA	.	.	MAF_USDA=45.833
NC_035104.1	37050709	.	G	A	.	.	MAF_INRAE=45.0
NC_035104.1	37050724	.	C	G	.	.	MAF_INRAE=5.063;MAF_USDA=15.476
NC_035104.1	37050770	.	C	A	.	.	MAF_INRAE=6.329;MAF_USDA=2.976
NC_035104.1	37050806	.	G	A	.	.	MAF_INRAE=6.329;MAF_USDA=2.976
NC_035104.1	37050837	.	T	C	.	.	MAF_USDA=1.667
NC_035104.1	37050861	.	C	A	.	.	MAF_INRAE=17.722;MAF_USDA=10.714
NC_035104.1	37050871	.	T	G	.	.	MAF_INRAE=17.5;MAF_USDA=13.333
NC_035104.1	37050908	.	A	T	.	.	MAF_USDA=3.333
NC_035104.1	37050961	.	G	A	.	.	MAF_INRAE=15.0
NC_035104.1	37051010	.	G	C	.	.	MAF_USDA=6.25
NC_035104.1	37051016	.	G	T	.	.	MAF_USDA=2.5
NC_035104.1	37051034	.	C	A	.	.	MAF_USDA=2.976
NC_035104.1	37051133	.	C	A	.	.	MAF_INRAE=3.333;MAF_USDA=6.25
NC_035104.1	37051134	.	G	A	.	.	MAF_USDA=2.083
NC_035104.1	37051159	.	T	A	.	.	MAF_USDA=4.167
NC_035104.1	37051160	.	T	A	.	.	MAF_USDA=22.917
NC_035104.1	37051170	.	A	G	.	.	MAF_INRAE=7.5
NC_035104.1	37051207	.	T	G	.	.	MAF_USDA=2.083
NC_035104.1	37051268	.	A	T	.	.	MAF_USDA=6.25
NC_035104.1	37051269	.	A	C	.	.	MAF_USDA=2.5
NC_035104.1	37051272	.	G	T	.	.	MAF_USDA=19.643
NC_035104.1	37051274	.	A	T	.	.	MAF_USDA=4.167
NC_035104.1	37051277	.	T	A	.	.	MAF_USDA=6.548
NC_035104.1	37051290	.	A	G	.	.	MAF_USDA=1.829
NC_035104.1	37051393	.	T	A	.	.	MAF_USDA=13.333
NC_035104.1	37051458	.	G	A	.	.	MAF_USDA=2.5
NC_035104.1	37051462	.	C	A	.	.	MAF_USDA=1.667
NC_035104.1	37051472	.	G	T	.	.	MAF_INRAE=38.333;MAF_USDA=14.583
NC_035104.1	37051488	.	G	A	.	.	MAF_USDA=2.459
NC_035104.1	37051521	.	A	G	.	.	MAF_INRAE=14.167;MAF_USDA=8.824
NC_035104.1	37051524	.	A	G	.	.	MAF_USDA=8.333
NC_035104.1	37051555	.	T	G	.	.	MAF_USDA=6.557
NC_035104.1	37051557	.	C	A	.	.	MAF_USDA=6.557
NC_035104.1	37051564	.	A	G	.	.	MAF_USDA=20.833
NC_035104.1	37051565	.	A	C	.	.	MAF_USDA=20.833
NC_035104.1	37051593	.	C	T	.	.	MAF_INRAE=17.5;MAF_USDA=11.765
NC_035104.1	37051614	.	A	T	.	.	MAF_USDA=4.098
NC_035104.1	37051670	.	A	G	.	.	MAF_INRAE=5.0;MAF_USDA=8.333
NC_035104.1	37051784	.	A	G	.	.	MAF_INRAE=1.667
NC_035104.1	37051790	.	A	C	.	.	MAF_INRAE=1.667
NC_035104.1	37051821	.	C	T	.	.	MAF_USDA=1.639
NC_035104.1	37051825	.	C	T	.	.	MAF_INRAE=4.167
NC_035104.1	37051880	.	G	C	.	.	MAF_INRAE=13.333
NC_035104.1	37051894	.	C	T	.	.	MAF_INRAE=5.0
NC_035104.1	37051899	.	G	A	.	.	MAF_USDA=10.0
NC_035104.1	37051943	.	G	A	.	.	MAF_INRAE=6.962;MAF_USDA=6.557
NC_035104.1	37051953	.	A	T	.	.	MAF_INRAE=10.833
NC_035104.1	37051977	.	C	A	.	.	MAF_USDA=4.918
NC_035104.1	37052060	.	A	G	.	.	MAF_USDA=11.475
NC_035104.1	37052072	.	C	T	.	.	MAF_USDA=1.639
NC_035104.1	37053550	.	T	A	.	.	MAF_USDA=47.917
NC_035104.1	37053591	.	T	G	.	.	MAF_USDA=11.905
NC_035104.1	37053610	.	A	G	.	.	MAF_USDA=2.5
NC_035104.1	37053617	.	G	A	.	.	MAF_USDA=38.69
NC_035104.1	37053625	.	C	T	.	.	MAF_USDA=1.667
NC_035104.1	37053638	.	G	T	.	.	MAF_USDA=2.5
NC_035104.1	37053670	.	A	T	.	.	MAF_INRAE=6.329;MAF_USDA=3.571
NC_035104.1	37053673	.	T	C	.	.	MAF_INRAE=3.333;MAF_USDA=2.5
NC_035104.1	37053680	.	A	C	.	.	MAF_USDA=17.5
NC_035104.1	37053685	.	C	A	.	.	MAF_INRAE=30.38;MAF_USDA=5.833
NC_035104.1	37053687	.	T	A	.	.	MAF_USDA=18.333
NC_035104.1	37053702	.	C	A	.	.	MAF_INRAE=6.329;MAF_USDA=3.571
NC_035104.1	37053729	.	G	A	.	.	MAF_INRAE=6.329;MAF_USDA=4.167
NC_035104.1	37053734	.	C	G	.	.	MAF_INRAE=3.333;MAF_USDA=4.167
NC_035104.1	37053738	.	A	C	.	.	MAF_INRAE=3.333;MAF_USDA=3.571
NC_035104.1	37053747	.	A	T	.	.	MAF_INRAE=6.329;MAF_USDA=1.667
NC_035104.1	37053755	.	G	T	.	.	MAF_USDA=1.667
NC_035104.1	37053761	.	T	A	.	.	MAF_INRAE=6.329;MAF_USDA=3.571
NC_035104.1	37053764	.	G	T	.	.	MAF_INRAE=3.333;MAF_USDA=3.571
NC_035104.1	37053767	.	A	G	.	.	MAF_INRAE=3.333;MAF_USDA=3.571
NC_035104.1	37053811	.	T	A	.	.	MAF_USDA=18.452
NC_035104.1	37053814	.	T	G	.	.	MAF_INRAE=3.333;MAF_USDA=6.25
NC_035104.1	37053821	.	A	G	.	.	MAF_INRAE=3.333;MAF_USDA=3.571
NC_035104.1	37053822	.	G	C	.	.	MAF_INRAE=3.333;MAF_USDA=3.571
NC_035104.1	37053832	.	A	C	.	.	MAF_INRAE=1.667
NC_035104.1	37053833	.	C	A	.	.	MAF_USDA=1.786
NC_035104.1	37053834	.	A	G	.	.	MAF_INRAE=3.333;MAF_USDA=4.167
NC_035104.1	37053904	.	T	G	.	.	MAF_INRAE=20.0;MAF_USDA=23.81
NC_035104.1	37053928	.	C	T	.	.	MAF_INRAE=15.0;MAF_USDA=7.738
NC_035104.1	37053932	.	A	C	.	.	MAF_USDA=6.667
NC_035104.1	37053965	.	T	G	.	.	MAF_USDA=1.667
NC_035104.1	37053992	.	G	A	.	.	MAF_USDA=44.048
NC_035104.1	37054008	.	G	T	.	.	MAF_USDA=12.5
NC_035104.1	37054025	.	A	C	.	.	MAF_USDA=1.667
NC_035104.1	37054030	.	G	A	.	.	MAF_USDA=16.667
NC_035104.1	37054032	.	A	C	.	.	MAF_USDA=6.667
NC_035104.1	37054053	.	C	A	.	.	MAF_USDA=38.69
NC_035104.1	37054054	.	C	G	.	.	MAF_USDA=1.667
NC_035104.1	37054084	.	T	A	.	.	MAF_USDA=25.0
NC_035104.1	37054085	.	C	T	.	.	MAF_USDA=27.083
NC_035104.1	37054178	.	A	T	.	.	MAF_USDA=25.0
NC_035104.1	37054205	.	T	C	.	.	MAF_USDA=50.0
NC_035104.1	37054272	.	C	T	.	.	MAF_USDA=41.667
NC_035104.1	37055987	.	G	A	.	.	MAF_INRAE=21.053
NC_035104.1	37056461	.	C	T	.	.	MAF_USDA=8.333
NC_035104.1	37056626	.	T	C	.	.	MAF_USDA=10.417
NC_035104.1	37056659	.	C	A	.	.	MAF_USDA=14.583
NC_035104.1	37056675	.	G	A	.	.	MAF_USDA=1.667
NC_035104.1	37056679	.	G	C	.	.	MAF_USDA=2.5
NC_035104.1	37056709	.	C	A	.	.	MAF_USDA=39.583
NC_035104.1	37056711	.	G	C	.	.	MAF_USDA=20.833
NC_035104.1	37056722	.	G	A	.	.	MAF_USDA=9.167
NC_035104.1	37056762	.	G	A	.	.	MAF_USDA=39.583
NC_035104.1	37056763	.	C	T	.	.	MAF_USDA=5.738
NC_035104.1	37056980	.	G	T	.	.	MAF_USDA=8.333
NC_035104.1	37056994	.	G	T	.	.	MAF_USDA=16.071
NC_035104.1	37057006	.	G	T	.	.	MAF_USDA=10.87
NC_035104.1	37057007	.	T	A	.	.	MAF_USDA=2.083
NC_035104.1	37057058	.	T	C	.	.	MAF_USDA=12.5
NC_035104.1	37057059	.	G	A	.	.	MAF_USDA=30.435
NC_035104.1	37057063	.	C	T	.	.	MAF_USDA=10.417
NC_035104.1	37057110	.	C	T	.	.	MAF_USDA=22.024
NC_035104.1	37057112	.	T	A	.	.	MAF_USDA=22.024
NC_035104.1	37057157	.	T	A	.	.	MAF_INRAE=36.076;MAF_USDA=25.0
NC_035104.1	37057166	.	AG	AC	.	.	MAF_USDA=10.417
NC_035104.1	37057167	.	G	C	.	.	MAF_INRAE=36.076;MAF_USDA=31.667
NC_035104.1	37057192	.	C	G	.	.	MAF_INRAE=8.333;MAF_USDA=4.167
NC_035104.1	37057210	.	G	T	.	.	MAF_INRAE=8.333;MAF_USDA=4.167
NC_035104.1	37057244	.	A	C	.	.	MAF_INRAE=44.937;MAF_USDA=36.31
NC_035104.1	37057328	.	T	C	.	.	MAF_INRAE=36.709;MAF_USDA=47.024
NC_035104.1	37057388	.	A	G	.	.	MAF_INRAE=36.709;MAF_USDA=47.917
NC_035104.1	37057389	.	A	C	.	.	MAF_INRAE=31.667;MAF_USDA=47.917
NC_035104.1	37057400	.	C	T	.	.	MAF_INRAE=43.671;MAF_USDA=20.238
NC_035104.1	37057408	.	C	T	.	.	MAF_INRAE=43.671;MAF_USDA=19.643
NC_035104.1	37057417	.	C	G	.	.	MAF_USDA=2.5
NC_035104.1	37057441	.	G	T	.	.	MAF_USDA=6.25
NC_035104.1	37057458	.	T	A	.	.	MAF_INRAE=8.228;MAF_USDA=5.0
NC_035104.1	37057483	.	A	G	.	.	MAF_INRAE=12.025;MAF_USDA=11.31
NC_035104.1	37057514	.	G	A	.	.	MAF_INRAE=11.392;MAF_USDA=10.833
NC_035104.1	37057521	.	C	T	.	.	MAF_USDA=14.286
NC_035104.1	37057557	.	T	G	.	.	MAF_INRAE=33.333;MAF_USDA=45.833
NC_035104.1	37057661	.	C	G	.	.	MAF_INRAE=41.139;MAF_USDA=30.952
NC_035104.1	37057662	.	T	C	.	.	MAF_INRAE=45.833;MAF_USDA=30.952
NC_035104.1	37057684	.	G	T	.	.	MAF_INRAE=40.506;MAF_USDA=29.762
NC_035104.1	37057693	.	T	A	.	.	MAF_USDA=43.75
NC_035104.1	37057721	.	C	T	.	.	MAF_USDA=31.548
NC_035104.1	37057738	.	T	A	.	.	MAF_USDA=2.5
NC_035104.1	37057792	.	C	G	.	.	MAF_INRAE=8.228;MAF_USDA=10.119
NC_035104.1	37057802	.	A	T	.	.	MAF_USDA=2.083
NC_035104.1	37057854	.	A	G	.	.	MAF_INRAE=43.671;MAF_USDA=28.916
NC_035104.1	37057870	.	G	A	.	.	MAF_INRAE=44.304;MAF_USDA=42.169
NC_035104.1	37057898	.	T	G	.	.	MAF_INRAE=35.443;MAF_USDA=49.398
NC_035104.1	37057945	.	A	T	.	.	MAF_INRAE=37.975;MAF_USDA=49.405
NC_035104.1	37057946	.	C	A	.	.	MAF_INRAE=41.667
NC_035104.1	37057954	.	A	T	.	.	MAF_USDA=4.167
NC_035104.1	37057958	.	C	A	.	.	MAF_INRAE=37.975;MAF_USDA=47.024
NC_035104.1	37057967	.	T	C	.	.	MAF_INRAE=21.519;MAF_USDA=42.262
NC_035104.1	37057968	.	G	T	.	.	MAF_INRAE=26.667;MAF_USDA=42.262
NC_035104.1	37057975	.	C	A	.	.	MAF_INRAE=25.316;MAF_USDA=42.262
NC_035104.1	37057989	.	C	A	.	.	MAF_USDA=5.0
NC_035104.1	37057994	.	C	T	.	.	MAF_INRAE=10.759;MAF_USDA=27.976
NC_035104.1	37057995	.	T	C	.	.	MAF_USDA=1.667
NC_035104.1	37058000	.	T	C,A	.	.	MAF_INRAE=10.127;MAF_USDA=29.167
NC_035104.1	37058006	.	C	A	.	.	MAF_USDA=2.5
NC_035104.1	37058014	.	A	G	.	.	MAF_INRAE=14.167;MAF_USDA=3.571
NC_035104.1	37058077	.	C	A	.	.	MAF_INRAE=10.127;MAF_USDA=16.071
NC_035104.1	37058101	.	C	A	.	.	MAF_USDA=1.667
NC_035104.1	37058114	.	C	G	.	.	MAF_USDA=2.5
NC_035104.1	37058153	.	T	C	.	.	MAF_USDA=2.5
NC_035104.1	37058174	.	G	T	.	.	MAF_INRAE=12.025;MAF_USDA=11.31
NC_035104.1	37058306	.	C	A	.	.	MAF_USDA=3.333
NC_035104.1	37058362	.	G	A	.	.	MAF_USDA=7.143
NC_035104.1	37058365	.	T	A	.	.	MAF_USDA=3.333
NC_035104.1	37058415	.	C	T	.	.	MAF_USDA=7.377
NC_035104.1	37058420	.	A	C	.	.	MAF_USDA=4.918
NC_035104.1	37058421	.	C	A	.	.	MAF_INRAE=15.789
NC_035104.1	37058472	.	A	G	.	.	MAF_USDA=7.5
NC_035104.1	37058477	.	T	C	.	.	MAF_USDA=5.357
NC_035104.1	37058492	.	G	A	.	.	MAF_USDA=9.167
NC_035104.1	37058520	.	T	A	.	.	MAF_USDA=39.881
NC_035104.1	37058532	.	G	A	.	.	MAF_USDA=3.333
NC_035104.1	37058585	.	C	A	.	.	MAF_USDA=6.25
NC_035104.1	37058687	.	A	T	.	.	MAF_USDA=1.667
NC_035104.1	37058716	.	C	T	.	.	MAF_USDA=1.667
NC_035104.1	37058806	.	C	T	.	.	MAF_INRAE=31.579;MAF_USDA=38.554
NC_035104.1	37058818	.	G	A	.	.	MAF_USDA=2.542
NC_035104.1	37058819	.	T	A	.	.	MAF_USDA=2.542
NC_035104.1	37058864	.	C	T	.	.	MAF_INRAE=15.789;MAF_USDA=4.098
NC_035104.1	37058869	.	A	C	.	.	MAF_USDA=4.167
NC_035104.1	37058918	.	T	G	.	.	MAF_USDA=3.279
NC_035104.1	37058973	.	A	G	.	.	MAF_USDA=2.459
NC_035104.1	37058976	.	C	A	.	.	MAF_INRAE=15.789;MAF_USDA=2.459
NC_035104.1	37059067	.	C	T	.	.	MAF_USDA=2.5
NC_035104.1	37059103	.	C	T	.	.	MAF_INRAE=15.789;MAF_USDA=1.667
NC_035104.1	37059118	.	A	C	.	.	MAF_USDA=3.279
NC_035104.1	37059126	.	C	T	.	.	MAF_USDA=3.279
NC_035104.1	37059141	.	C	T	.	.	MAF_USDA=3.529
NC_035104.1	37059153	.	C	T	.	.	MAF_USDA=10.169
NC_035104.1	37059154	.	G	A	.	.	MAF_USDA=25.904
NC_035104.1	37059171	.	G	T	.	.	MAF_USDA=20.833
NC_035104.1	37059475	.	G	A	.	.	MAF_USDA=7.059
NC_035104.1	37059512	.	T	C	.	.	MAF_USDA=34.337
NC_035104.1	37059527	.	G	C	.	.	MAF_USDA=5.0
NC_035104.1	37059535	.	A	G	.	.	MAF_USDA=47.917
NC_035104.1	37059540	.	G	A	.	.	MAF_INRAE=5.263;MAF_USDA=9.639
NC_035104.1	37059570	.	G	T	.	.	MAF_INRAE=15.789;MAF_USDA=3.333
NC_035104.1	37059602	.	A	T	.	.	MAF_USDA=2.5
NC_035104.1	37059637	.	A	G	.	.	MAF_INRAE=21.053;MAF_USDA=32.143
NC_035104.1	37059806	.	G	A	.	.	MAF_USDA=6.25
NC_035104.1	37059844	.	C	A	.	.	MAF_INRAE=15.789;MAF_USDA=2.5
NC_035104.1	37059855	.	A	T	.	.	MAF_INRAE=5.833;MAF_USDA=1.667
NC_035104.1	37059877	.	C	A	.	.	MAF_INRAE=12.658;MAF_USDA=8.929
NC_035104.1	37059878	.	C	A	.	.	MAF_INRAE=15.0;MAF_USDA=8.929
NC_035104.1	37059964	.	A	G	.	.	MAF_INRAE=39.241;MAF_USDA=40.0
NC_035104.1	37059978	.	A	G	.	.	MAF_INRAE=7.5;MAF_USDA=8.235
NC_035104.1	37059991	.	T	C	.	.	MAF_USDA=2.459
NC_035104.1	37060010	.	T	C	.	.	MAF_USDA=22.131
NC_035104.1	37060045	.	G	C	.	.	MAF_USDA=45.833
NC_035104.1	37060056	.	C	T	.	.	MAF_USDA=3.333
NC_035104.1	37060115	.	A	C	.	.	MAF_USDA=6.25
NC_035104.1	37060124	.	C	T	.	.	MAF_USDA=43.452
NC_035104.1	37060134	.	A	G	.	.	MAF_USDA=16.667
NC_035104.1	37060143	.	T	G	.	.	MAF_USDA=1.667
NC_035104.1	37060185	.	G	C	.	.	MAF_USDA=25.301
NC_035104.1	37060193	.	A	C	.	.	MAF_USDA=2.542
NC_035104.1	37060199	.	A	C	.	.	MAF_USDA=29.518
NC_035104.1	37060224	.	C	A	.	.	MAF_USDA=44.068
NC_035104.1	37060235	.	G	A	.	.	MAF_USDA=36.441
NC_035104.1	37062137	.	G	A	.	.	MAF_USDA=6.667
NC_035104.1	37062138	.	C	A	.	.	MAF_USDA=6.667
NC_035104.1	37062175	.	A	C	.	.	MAF_USDA=2.5
NC_035104.1	37062192	.	G	T	.	.	MAF_INRAE=15.789;MAF_USDA=3.333
NC_035104.1	37062226	.	T	A	.	.	MAF_INRAE=8.228;MAF_USDA=13.333
NC_035104.1	37062227	.	A	T	.	.	MAF_INRAE=12.658;MAF_USDA=10.119
NC_035104.1	37062242	.	T	G	.	.	MAF_INRAE=24.051;MAF_USDA=18.452
NC_035104.1	37062253	.	T	C	.	.	MAF_INRAE=5.696;MAF_USDA=4.167
NC_035104.1	37062255	.	A	T	.	.	MAF_INRAE=2.5;MAF_USDA=4.167
NC_035104.1	37062276	.	G	T	.	.	MAF_USDA=3.333
NC_035104.1	37062314	.	T	C	.	.	MAF_INRAE=38.608;MAF_USDA=34.524
NC_035104.1	37062324	.	T	C	.	.	MAF_USDA=8.929
NC_035104.1	37062339	.	G	A	.	.	MAF_USDA=5.0
NC_035104.1	37062383	.	T	A	.	.	MAF_INRAE=15.789;MAF_USDA=38.095
NC_035104.1	37062428	.	G	A	.	.	MAF_USDA=1.667
NC_035104.1	37062456	.	C	T	.	.	MAF_INRAE=15.789;MAF_USDA=20.238
NC_035104.1	37062535	.	G	A	.	.	MAF_USDA=2.083
NC_035104.1	37062554	.	C	T	.	.	MAF_USDA=1.667
NC_035104.1	37062595	.	A	G	.	.	MAF_INRAE=47.468;MAF_USDA=20.238
NC_035104.1	37062606	.	C	A	.	.	MAF_USDA=2.5
NC_035104.1	37062663	.	T	G	.	.	MAF_USDA=1.667
NC_035104.1	37062670	.	G	T	.	.	MAF_USDA=3.333
NC_035104.1	37062832	.	C	T	.	.	MAF_USDA=2.5
NC_035104.1	37062852	.	C	T	.	.	MAF_INRAE=1.667;MAF_USDA=12.5
NC_035104.1	37062858	.	C	T	.	.	MAF_INRAE=46.203;MAF_USDA=20.238
NC_035104.1	37062865	.	T	C	.	.	MAF_INRAE=10.127;MAF_USDA=15.476
NC_035104.1	37062884	.	C	T	.	.	MAF_INRAE=10.127;MAF_USDA=15.476
NC_035104.1	37062888	.	C	T	.	.	MAF_USDA=15.476
NC_035104.1	37062950	.	A	G	.	.	MAF_USDA=2.5
NC_035104.1	37062959	.	C	T	.	.	MAF_INRAE=6.329;MAF_USDA=8.333
NC_035104.1	37062960	.	G	A	.	.	MAF_INRAE=15.789
NC_035104.1	37062975	.	A	C	.	.	MAF_INRAE=12.658;MAF_USDA=10.119
NC_035104.1	37062984	.	T	A	.	.	MAF_USDA=18.452
NC_035104.1	37062996	.	T	A	.	.	MAF_INRAE=1.667
NC_035104.1	37063053	.	C	A	.	.	MAF_USDA=3.279
NC_035104.1	37063065	.	A	T	.	.	MAF_USDA=3.279
NC_035104.1	37063075	.	C	A	.	.	MAF_USDA=3.279
NC_035104.1	37063084	.	A	G	.	.	MAF_USDA=3.279
NC_035104.1	37063098	.	C	T	.	.	MAF_USDA=3.279
NC_035104.1	37063141	.	A	G	.	.	MAF_USDA=3.529
NC_035104.1	37063151	.	C	A	.	.	MAF_INRAE=6.329;MAF_USDA=8.824
NC_035104.1	37063153	.	A	T	.	.	MAF_INRAE=3.333;MAF_USDA=8.824
NC_035104.1	37063162	.	C	T	.	.	MAF_USDA=1.639
NC_035104.1	37063163	.	G	A	.	.	MAF_USDA=1.639
NC_035104.1	37063194	.	G	A	.	.	MAF_USDA=1.639
NC_035104.1	37063209	.	T	A	.	.	MAF_USDA=25.0
NC_035104.1	37063210	.	T	A	.	.	MAF_USDA=25.0
NC_035104.1	37063211	.	T	A	.	.	MAF_USDA=25.0
NC_035104.1	37063212	.	T	G	.	.	MAF_INRAE=5.263
NC_035104.1	37063213	.	T	A	.	.	MAF_USDA=25.0
NC_035104.1	37063231	.	T	C	.	.	MAF_USDA=1.639
NC_035104.1	37063284	.	T	G	.	.	MAF_USDA=3.333
NC_035104.1	37063296	.	T	A	.	.	MAF_USDA=4.167
NC_035104.1	37063297	.	C	G	.	.	MAF_USDA=2.5
NC_035104.1	37065080	.	C	A	.	.	MAF_INRAE=5.263;MAF_USDA=14.706
NC_035104.1	37065100	.	A	G	.	.	MAF_USDA=2.083
NC_035104.1	37065101	.	G	A	.	.	MAF_USDA=2.083
NC_035104.1	37065121	.	T	C	.	.	MAF_USDA=4.098
NC_035104.1	37065143	.	G	T	.	.	MAF_USDA=1.639
NC_035104.1	37065166	.	A	T	.	.	MAF_USDA=7.647
NC_035104.1	37065293	.	G	A	.	.	MAF_INRAE=15.789;MAF_USDA=2.459
NC_035104.1	37065341	.	G	T	.	.	MAF_INRAE=43.333;MAF_USDA=46.471
NC_035104.1	37065342	.	T	G	.	.	MAF_INRAE=48.101;MAF_USDA=19.412
NC_035104.1	37065344	.	T	A	.	.	MAF_USDA=1.639
NC_035104.1	37065350	.	C	T	.	.	MAF_INRAE=6.329;MAF_USDA=37.647
NC_035104.1	37065355	.	G	A	.	.	MAF_INRAE=36.709;MAF_USDA=35.882
NC_035104.1	37065366	.	A	G	.	.	MAF_USDA=20.0
NC_035104.1	37065370	.	G	C	.	.	MAF_INRAE=15.0;MAF_USDA=9.412
NC_035104.1	37065431	.	T	A	.	.	MAF_USDA=1.639
NC_035104.1	37065503	.	C	A	.	.	MAF_INRAE=15.789
NC_035104.1	37065618	.	A	G	.	.	MAF_INRAE=10.526
NC_035104.1	37065624	.	A	G	.	.	MAF_INRAE=2.5
NC_035104.1	37065629	.	C	A	.	.	MAF_INRAE=2.5
NC_035104.1	37065636	.	A	G	.	.	MAF_INRAE=15.789
NC_035104.1	37065678	.	T	A	.	.	MAF_USDA=2.459
NC_035104.1	37065725	.	A	G	.	.	MAF_INRAE=15.789
NC_035104.1	37065837	.	C	T	.	.	MAF_USDA=1.639
NC_035104.1	37065851	.	C	A	.	.	MAF_USDA=4.098
NC_035104.1	37065914	.	T	A	.	.	MAF_USDA=2.459
NC_035104.1	37065918	.	C	T	.	.	MAF_INRAE=2.5
NC_035104.1	37065938	.	A	T	.	.	MAF_USDA=1.639
NC_035104.1	37065945	.	T	A	.	.	MAF_INRAE=18.987;MAF_USDA=9.836
NC_035104.1	37065956	.	G	A	.	.	MAF_USDA=25.882
NC_035104.1	37065989	.	C	G	.	.	MAF_INRAE=15.789;MAF_USDA=1.639
NC_035104.1	37066066	.	C	T	.	.	MAF_USDA=9.412
NC_035104.1	37066087	.	T	C	.	.	MAF_USDA=8.824
NC_035104.1	37066102	.	G	A	.	.	MAF_INRAE=5.263;MAF_USDA=4.918
NC_035104.1	37066103	.	C	A	.	.	MAF_USDA=4.098
NC_035104.1	37066463	.	A	G	.	.	MAF_USDA=25.595
NC_035104.1	37066591	.	G	A	.	.	MAF_INRAE=23.418;MAF_USDA=23.214
NC_035104.1	37066605	.	G	C	.	.	MAF_USDA=4.167
NC_035104.1	37066632	.	T	G	.	.	MAF_USDA=4.098
NC_035104.1	37066636	.	G	A	.	.	MAF_USDA=4.098
NC_035104.1	37066667	.	G	T	.	.	MAF_INRAE=12.025;MAF_USDA=10.714
NC_035104.1	37066682	.	C	T	.	.	MAF_USDA=1.667
NC_035104.1	37066689	.	G	A	.	.	MAF_USDA=1.667
NC_035104.1	37066763	.	C	A	.	.	MAF_USDA=31.548
NC_035104.1	37066768	.	C	T	.	.	MAF_USDA=3.333
NC_035104.1	37066812	.	C	A	.	.	MAF_USDA=12.048
NC_035104.1	37066814	.	T	C	.	.	MAF_USDA=4.167
NC_035104.1	37066826	.	T	C	.	.	MAF_USDA=3.39
NC_035104.1	37066827	.	T	G	.	.	MAF_USDA=3.39
NC_035104.1	37066829	.	A	T	.	.	MAF_INRAE=15.789;MAF_USDA=3.333
NC_035104.1	37066832	.	A	C	.	.	MAF_USDA=3.333
NC_035104.1	37066887	.	C	A	.	.	MAF_INRAE=12.025;MAF_USDA=10.366
NC_035104.1	37066904	.	A	C	.	.	MAF_INRAE=15.789
NC_035104.1	37066909	.	A	T	.	.	MAF_INRAE=30.833
NC_035104.1	37066941	.	A	T	.	.	MAF_INRAE=45.833
NC_035104.1	37066970	.	A	C	.	.	MAF_INRAE=11.667
NC_035104.1	37066978	.	ATG	ATT	.	.	MAF_USDA=6.25
NC_035104.1	37066980	.	G	T	.	.	MAF_INRAE=24.684
NC_035104.1	37067016	.	A	G	.	.	MAF_INRAE=10.526
NC_035104.1	37067040	.	A	G	.	.	MAF_USDA=8.333
NC_035104.1	37067076	.	T	A	.	.	MAF_USDA=9.036
NC_035104.1	37067145	.	G	C	.	.	MAF_USDA=7.5
NC_035104.1	37067154	.	G	A	.	.	MAF_INRAE=15.789;MAF_USDA=1.639
NC_035104.1	37067156	.	C	T	.	.	MAF_USDA=1.639
NC_035104.1	37067169	.	G	A	.	.	MAF_USDA=3.279
NC_035104.1	37067177	.	C	T	.	.	MAF_USDA=22.917
NC_035104.1	37067195	.	C	T	.	.	MAF_USDA=39.583
NC_035104.1	37067262	.	T	C	.	.	MAF_USDA=37.5
NC_035104.1	37067481	.	A	G	.	.	MAF_USDA=3.279
NC_035104.1	37067546	.	G	C	.	.	MAF_USDA=37.5
NC_035104.1	37067592	.	A	T	.	.	MAF_USDA=38.824
NC_035104.1	37067621	.	T	C	.	.	MAF_INRAE=15.789;MAF_USDA=6.557
NC_035104.1	37067644	.	C	A	.	.	MAF_INRAE=5.263;MAF_USDA=3.279
NC_035104.1	37067653	.	A	G	.	.	MAF_INRAE=15.789;MAF_USDA=1.639
NC_035104.1	37067720	.	A	T	.	.	MAF_INRAE=5.263;MAF_USDA=3.279
NC_035104.1	37067725	.	A	T	.	.	MAF_USDA=11.176
NC_035104.1	37067734	.	C	A	.	.	MAF_INRAE=21.053;MAF_USDA=28.824
NC_035104.1	37067738	.	C	G	.	.	MAF_USDA=1.639
NC_035104.1	37067782	.	A	T	.	.	MAF_USDA=10.588
NC_035104.1	37067805	.	T	G	.	.	MAF_INRAE=5.263;MAF_USDA=3.279
NC_035104.1	37067848	.	A	T	.	.	MAF_INRAE=5.263;MAF_USDA=3.279
NC_035104.1	37067849	.	A	C	.	.	MAF_INRAE=15.789
NC_035104.1	37067890	.	C	A	.	.	MAF_INRAE=27.848;MAF_USDA=34.706
NC_035104.1	37067926	.	C	T	.	.	MAF_USDA=3.529
NC_035104.1	37067937	.	G	A	.	.	MAF_INRAE=15.19;MAF_USDA=28.824
NC_035104.1	37068021	.	G	T	.	.	MAF_INRAE=7.595;MAF_USDA=4.098
NC_035104.1	37068055	.	T	C	.	.	MAF_INRAE=8.228;MAF_USDA=4.762
NC_035104.1	37068098	.	G	A	.	.	MAF_USDA=4.918
NC_035104.1	37068108	.	G	A	.	.	MAF_INRAE=48.734;MAF_USDA=19.412
NC_035104.1	37068118	.	A	C	.	.	MAF_INRAE=3.333;MAF_USDA=3.279
NC_035104.1	37068122	.	A	G	.	.	MAF_INRAE=8.228;MAF_USDA=4.098
NC_035104.1	37068129	.	C	T	.	.	MAF_INRAE=8.228;MAF_USDA=4.918
NC_035104.1	37068173	.	T	G	.	.	MAF_USDA=1.639
NC_035104.1	37068174	.	T	C	.	.	MAF_USDA=22.131
NC_035104.1	37068182	.	C	T	.	.	MAF_USDA=14.754
NC_035104.1	37068183	.	A	G	.	.	MAF_USDA=23.77
NC_035104.1	37068190	.	T	C	.	.	MAF_INRAE=5.263;MAF_USDA=25.0
NC_035104.1	37068208	.	A	T	.	.	MAF_INRAE=27.215;MAF_USDA=14.583
NC_035104.1	37068210	.	G	T	.	.	MAF_USDA=11.31
NC_035104.1	37068219	.	T	C	.	.	MAF_INRAE=6.962;MAF_USDA=5.738
NC_035104.1	37068224	.	A	T	.	.	MAF_INRAE=27.848;MAF_USDA=23.529
NC_035104.1	37068274	.	G	A	.	.	MAF_INRAE=11.667;MAF_USDA=10.0
NC_035104.1	37068276	.	G	C	.	.	MAF_USDA=10.588
NC_035104.1	37068311	.	A	C	.	.	MAF_INRAE=29.114;MAF_USDA=25.0
NC_035104.1	37068315	.	T	G	.	.	MAF_INRAE=48.101;MAF_USDA=22.024
NC_035104.1	37068372	.	T	C	.	.	MAF_INRAE=8.228;MAF_USDA=5.833
NC_035104.1	37068379	.	T	C	.	.	MAF_INRAE=8.228;MAF_USDA=2.5
NC_035104.1	37068400	.	A	G	.	.	MAF_USDA=8.333
NC_035104.1	37068413	.	G	C	.	.	MAF_INRAE=12.025
NC_035104.1	37068415	.	T	A	.	.	MAF_INRAE=15.789
NC_035104.1	37068452	.	C	A	.	.	MAF_USDA=5.172
NC_035104.1	37068454	.	T	C	.	.	MAF_USDA=5.172
NC_035104.1	37068457	.	A	C	.	.	MAF_USDA=14.634
NC_035104.1	37068473	.	T	G	.	.	MAF_INRAE=45.0;MAF_USDA=27.439
NC_035104.1	37068477	.	C	A	.	.	MAF_USDA=30.488
NC_035104.1	37068480	.	T	C	.	.	MAF_INRAE=5.833;MAF_USDA=9.146
NC_035104.1	37068489	.	T	C	.	.	MAF_INRAE=36.842;MAF_USDA=48.171
NC_035104.1	37068498	.	C	T	.	.	MAF_USDA=8.333
NC_035104.1	37068502	.	C	A	.	.	MAF_USDA=8.333
NC_035104.1	37068508	.	C	T	.	.	MAF_USDA=8.333
NC_035104.1	37068510	.	A	T	.	.	MAF_USDA=8.333
NC_035104.1	37068524	.	T	C,A	.	.	MAF_INRAE=31.579
NC_035104.1	37068534	.	C	T	.	.	MAF_USDA=25.0
NC_035104.1	37068536	.	A	G	.	.	MAF_INRAE=17.089;MAF_USDA=14.024
NC_035104.1	37068559	.	T	G	.	.	MAF_INRAE=10.127;MAF_USDA=6.78
NC_035104.1	37068562	.	A	C	.	.	MAF_INRAE=1.667
NC_035104.1	37068599	.	C	A	.	.	MAF_USDA=3.39
NC_035104.1	37068607	.	T	A	.	.	MAF_INRAE=10.833;MAF_USDA=5.932
NC_035104.1	37068621	.	A	G	.	.	MAF_USDA=1.695
NC_035104.1	37068622	.	A	T	.	.	MAF_USDA=10.241
NC_035104.1	37068623	.	C	A	.	.	MAF_INRAE=10.0;MAF_USDA=5.932
NC_035104.1	37068638	.	A	T	.	.	MAF_USDA=8.434
NC_035104.1	37068674	.	G	T	.	.	MAF_USDA=4.167
NC_035104.1	37068685	.	C	T	.	.	MAF_USDA=10.169
NC_035104.1	37068755	.	G	A	.	.	MAF_USDA=23.81
NC_035104.1	37068760	.	T	G	.	.	MAF_USDA=25.0
NC_035104.1	37068799	.	C	T	.	.	MAF_USDA=9.016
NC_035104.1	37068804	.	C	A	.	.	MAF_USDA=4.918
NC_035104.1	37068846	.	G	A	.	.	MAF_USDA=6.25
NC_035104.1	37068867	.	G	A	.	.	MAF_USDA=3.279
NC_035104.1	37068872	.	A	G	.	.	MAF_USDA=6.471
NC_035104.1	37068909	.	C	T	.	.	MAF_INRAE=45.57;MAF_USDA=43.75
NC_035104.1	37068938	.	G	T	.	.	MAF_INRAE=32.278;MAF_USDA=39.583
NC_035104.1	37068955	.	T	A	.	.	MAF_USDA=2.083
NC_035104.1	37068963	.	A	C	.	.	MAF_INRAE=41.139;MAF_USDA=21.765
NC_035104.1	37068976	.	A	G	.	.	MAF_USDA=1.639
NC_035104.1	37069081	.	G	C	.	.	MAF_INRAE=3.333
NC_035104.1	37069098	.	C	T	.	.	MAF_USDA=12.295
NC_035104.1	37069105	.	A	G	.	.	MAF_INRAE=4.167
NC_035104.1	37069113	.	T	A	.	.	MAF_INRAE=4.167;MAF_USDA=19.412
NC_035104.1	37069116	.	T	A	.	.	MAF_USDA=2.083
NC_035104.1	37069117	.	G	A	.	.	MAF_USDA=2.083
NC_035104.1	37069151	.	G	A	.	.	MAF_USDA=9.639
NC_035104.1	37069297	.	C	A	.	.	MAF_INRAE=15.789
NC_035104.1	37069312	.	T	C	.	.	MAF_USDA=6.25
NC_035104.1	37069381	.	A	T	.	.	MAF_USDA=9.483
NC_035104.1	37069506	.	G	T	.	.	MAF_INRAE=44.737
NC_035104.1	37069650	.	G	A	.	.	MAF_INRAE=15.789
NC_035104.1	37069678	.	A	C	.	.	MAF_INRAE=15.789
NC_035104.1	37069714	.	A	C	.	.	MAF_INRAE=15.789
NC_035104.1	37069738	.	C	A	.	.	MAF_USDA=4.098
NC_035104.1	37069762	.	C	A	.	.	MAF_USDA=3.529
NC_035104.1	37069839	.	T	G	.	.	MAF_INRAE=11.667;MAF_USDA=3.279
NC_035104.1	37069854	.	C	T	.	.	MAF_USDA=10.656
NC_035104.1	37069861	.	G	A	.	.	MAF_INRAE=15.789;MAF_USDA=1.639
NC_035104.1	37069924	.	A	T	.	.	MAF_INRAE=12.5
NC_035104.1	37070044	.	A	G	.	.	MAF_INRAE=5.263;MAF_USDA=7.377
NC_035104.1	37070074	.	T	A	.	.	MAF_INRAE=10.0
NC_035104.1	37070080	.	A	T	.	.	MAF_INRAE=10.0
NC_035104.1	37070114	.	A	G	.	.	MAF_INRAE=10.833
NC_035104.1	37070141	.	G	A	.	.	MAF_INRAE=11.667
NC_035104.1	37070253	.	A	T	.	.	MAF_INRAE=15.789
NC_035104.1	37070290	.	A	T	.	.	MAF_INRAE=2.5;MAF_USDA=19.412
NC_035104.1	37070294	.	T	C	.	.	MAF_INRAE=10.127;MAF_USDA=8.235
NC_035104.1	37070372	.	C	T	.	.	MAF_INRAE=15.789;MAF_USDA=1.639
NC_035104.1	37070403	.	G	T	.	.	MAF_USDA=2.459
NC_035104.1	37070418	.	C	A	.	.	MAF_USDA=2.083
NC_035104.1	37070430	.	C	A	.	.	MAF_USDA=10.656
NC_035104.1	37070481	.	A	C	.	.	MAF_INRAE=10.127;MAF_USDA=8.197
NC_035104.1	37070505	.	A	C	.	.	MAF_USDA=2.459
NC_035104.1	37070522	.	A	C	.	.	MAF_INRAE=5.263;MAF_USDA=3.279
NC_035104.1	37070558	.	T	G	.	.	MAF_INRAE=15.789;MAF_USDA=10.833
NC_035104.1	37070568	.	G	A	.	.	MAF_USDA=8.197
NC_035104.1	37070574	.	C	T	.	.	MAF_INRAE=15.789;MAF_USDA=1.639
NC_035104.1	37070575	.	A	G	.	.	MAF_INRAE=38.333;MAF_USDA=41.176
NC_035104.1	37070590	.	G	C	.	.	MAF_USDA=4.167
NC_035104.1	37070592	.	G	T	.	.	MAF_USDA=2.459
NC_035104.1	37070596	.	C	A	.	.	MAF_USDA=6.25
NC_035104.1	37070623	.	A	C	.	.	MAF_INRAE=41.772;MAF_USDA=18.824
NC_035104.1	37070647	.	C	A	.	.	MAF_INRAE=15.789
NC_035104.1	37070702	.	G	A	.	.	MAF_INRAE=44.737;MAF_USDA=19.412
NC_035104.1	37070711	.	A	C	.	.	MAF_INRAE=15.789
NC_035104.1	37070825	.	A	G	.	.	MAF_INRAE=15.789;MAF_USDA=10.656
NC_035104.1	37070836	.	C	A	.	.	MAF_INRAE=15.789
NC_035104.1	37070837	.	G	A	.	.	MAF_INRAE=12.025;MAF_USDA=10.656
NC_035104.1	37070884	.	A	C	.	.	MAF_INRAE=15.789;MAF_USDA=10.656
NC_035104.1	37070906	.	A	G	.	.	MAF_INRAE=15.789;MAF_USDA=10.656
NC_035104.1	37070929	.	A	G	.	.	MAF_INRAE=8.333
NC_035104.1	37070931	.	G	C	.	.	MAF_USDA=11.176
NC_035104.1	37070932	.	G	A	.	.	MAF_USDA=4.098
NC_035104.1	37070934	.	T	G	.	.	MAF_INRAE=8.228;MAF_USDA=6.557
NC_035104.1	37070960	.	A	C	.	.	MAF_INRAE=8.333
NC_035104.1	37070962	.	G	A	.	.	MAF_INRAE=8.333
NC_035104.1	37070977	.	G	T	.	.	MAF_INRAE=8.333
NC_035104.1	37071040	.	A	T	.	.	MAF_INRAE=10.833
NC_035104.1	37071044	.	A	G	.	.	MAF_INRAE=10.833
NC_035104.1	37071046	.	A	T	.	.	MAF_INRAE=10.833
NC_035104.1	37071098	.	G	T	.	.	MAF_USDA=4.098
NC_035104.1	37071099	.	G	C	.	.	MAF_USDA=4.098
NC_035104.1	37071108	.	G	T	.	.	MAF_USDA=3.279
NC_035104.1	37071146	.	A	G	.	.	MAF_INRAE=10.0
NC_035104.1	37071179	.	T	C	.	.	MAF_INRAE=9.167
NC_035104.1	37071224	.	A	G	.	.	MAF_INRAE=15.789;MAF_USDA=1.639
NC_035104.1	37071225	.	G	T	.	.	MAF_USDA=1.639
NC_035104.1	37071237	.	G	A	.	.	MAF_USDA=4.098
NC_035104.1	37071244	.	T	C	.	.	MAF_USDA=2.459
NC_035104.1	37071245	.	G	T	.	.	MAF_USDA=2.459
NC_035104.1	37071263	.	A	T	.	.	MAF_INRAE=15.789;MAF_USDA=1.639
NC_035104.1	37071269	.	G	A	.	.	MAF_INRAE=1.667
NC_035104.1	37071270	.	A	C	.	.	MAF_INRAE=1.667;MAF_USDA=9.412
NC_035104.1	37071288	.	G	T	.	.	MAF_USDA=9.412
NC_035104.1	37071294	.	A	C	.	.	MAF_USDA=9.412
NC_035104.1	37071321	.	A	T	.	.	MAF_INRAE=6.667
NC_035104.1	37071345	.	C	T	.	.	MAF_USDA=4.118
NC_035104.1	37071350	.	C	G	.	.	MAF_INRAE=9.167
NC_035104.1	37071354	.	A	G	.	.	MAF_INRAE=9.167
NC_035104.1	37071362	.	T	G	.	.	MAF_INRAE=46.203;MAF_USDA=19.412
NC_035104.1	37071374	.	C	T	.	.	MAF_INRAE=9.167
NC_035104.1	37071425	.	T	C	.	.	MAF_USDA=3.279
NC_035104.1	37071427	.	A	C	.	.	MAF_USDA=4.167
NC_035104.1	37071437	.	T	C	.	.	MAF_INRAE=11.667
NC_035104.1	37071443	.	G	A	.	.	MAF_INRAE=11.667
NC_035104.1	37071451	.	A	G	.	.	MAF_INRAE=11.667
NC_035104.1	37071496	.	T	G	.	.	MAF_USDA=11.475
NC_035104.1	37071502	.	A	G	.	.	MAF_USDA=2.459
NC_035104.1	37071503	.	T	C	.	.	MAF_USDA=10.656
NC_035104.1	37071549	.	G	T	.	.	MAF_USDA=2.459
NC_035104.1	37071591	.	T	G	.	.	MAF_USDA=1.639
NC_035104.1	37071664	.	T	C	.	.	MAF_INRAE=8.228;MAF_USDA=3.279
NC_035104.1	37071689	.	G	A	.	.	MAF_INRAE=15.789;MAF_USDA=4.918
NC_035104.1	37071701	.	A	T	.	.	MAF_INRAE=28.481;MAF_USDA=41.765
NC_035104.1	37071809	.	C	A	.	.	MAF_INRAE=15.789;MAF_USDA=1.639
NC_035104.1	37071810	.	C	T	.	.	MAF_USDA=9.836
NC_035104.1	37071820	.	T	G	.	.	MAF_INRAE=12.658;MAF_USDA=22.951
NC_035104.1	37071927	.	C	T	.	.	MAF_USDA=3.279
NC_035104.1	37071932	.	T	C	.	.	MAF_INRAE=26.316;MAF_USDA=36.471
NC_035104.1	37071957	.	G	A	.	.	MAF_INRAE=42.105;MAF_USDA=18.235
NC_035104.1	37072039	.	A	G	.	.	MAF_USDA=17.647
NC_035104.1	37072074	.	C	T	.	.	MAF_USDA=17.059
NC_035104.1	37072083	.	G	C	.	.	MAF_USDA=43.529
NC_035104.1	37072094	.	G	A	.	.	MAF_USDA=1.667
NC_035104.1	37072974	.	T	G	.	.	MAF_INRAE=26.316
NC_035104.1	37073038	.	T	C	.	.	MAF_INRAE=15.789;MAF_USDA=22.619
NC_035104.1	37073183	.	A	C	.	.	MAF_USDA=47.917
NC_035104.1	37073190	.	G	T	.	.	MAF_USDA=22.917
NC_035104.1	37073197	.	G	A	.	.	MAF_USDA=6.25
NC_035104.1	37073286	.	G	C	.	.	MAF_USDA=49.398
NC_035104.1	37073289	.	T	G	.	.	MAF_USDA=16.867
NC_035104.1	37073313	.	C	A	.	.	MAF_USDA=8.333
NC_035104.1	37073322	.	G	T	.	.	MAF_USDA=25.882
NC_035104.1	37073355	.	T	G	.	.	MAF_USDA=4.918
NC_035104.1	37073367	.	C	A	.	.	MAF_USDA=8.824
NC_035104.1	37073585	.	G	A	.	.	MAF_USDA=3.333
NC_035104.1	37073588	.	C	G	.	.	MAF_USDA=50.0
NC_035104.1	37073596	.	G	A	.	.	MAF_USDA=1.667
NC_035104.1	37073604	.	C	T	.	.	MAF_USDA=49.405
NC_035104.1	37073610	.	T	C	.	.	MAF_USDA=5.0
NC_035104.1	37073619	.	C	A	.	.	MAF_USDA=49.405
NC_035104.1	37073638	.	T	C	.	.	MAF_USDA=2.5
NC_035104.1	37073676	.	T	C	.	.	MAF_USDA=1.667
NC_035104.1	37073697	.	T	C	.	.	MAF_INRAE=50.0;MAF_USDA=21.084
NC_035104.1	37073746	.	T	C	.	.	MAF_USDA=3.39
NC_035104.1	37073762	.	A	G	.	.	MAF_USDA=1.695
NC_035104.1	37073765	.	A	C	.	.	MAF_USDA=3.448
NC_035104.1	37073814	.	A	G	.	.	MAF_USDA=7.627
NC_035104.1	37073815	.	T	C	.	.	MAF_USDA=7.627
NC_035104.1	37073823	.	C	T	.	.	MAF_USDA=20.482
NC_035104.1	37073880	.	A	T	.	.	MAF_USDA=1.667
NC_035104.1	37073914	.	G	A	.	.	MAF_USDA=7.143
NC_035104.1	37074027	.	A	T	.	.	MAF_USDA=45.833
NC_035104.1	37074091	.	T	C	.	.	MAF_USDA=2.5
NC_035104.1	37074113	.	C	A	.	.	MAF_USDA=43.75
NC_035104.1	37074138	.	A	G	.	.	MAF_USDA=1.639
NC_035104.1	37074147	.	G	C	.	.	MAF_USDA=1.639
NC_035104.1	37074162	.	C	A	.	.	MAF_USDA=2.459
NC_035104.1	37074166	.	G	A	.	.	MAF_USDA=1.639
NC_035104.1	37074169	.	G	A	.	.	MAF_INRAE=15.789
NC_035104.1	37074183	.	T	C	.	.	MAF_INRAE=7.595;MAF_USDA=4.918
NC_035104.1	37074191	.	G	T	.	.	MAF_INRAE=42.105;MAF_USDA=20.0
NC_035104.1	37074264	.	A	G	.	.	MAF_USDA=12.295
NC_035104.1	37074270	.	T	A	.	.	MAF_INRAE=5.263;MAF_USDA=14.706
NC_035104.1	37074273	.	T	C	.	.	MAF_USDA=20.588
NC_035104.1	37074294	.	A	G	.	.	MAF_INRAE=50.0;MAF_USDA=36.471
NC_035104.1	37074299	.	C	A	.	.	MAF_USDA=6.557
NC_035104.1	37074300	.	T	A	.	.	MAF_USDA=15.882
NC_035104.1	37074301	.	A	G	.	.	MAF_INRAE=5.263
NC_035104.1	37074302	.	C	T	.	.	MAF_USDA=3.279
NC_035104.1	37074303	.	T	C	.	.	MAF_USDA=3.279
NC_035104.1	37074332	.	C	T	.	.	MAF_INRAE=5.263
NC_035104.1	37074894	.	A	G	.	.	MAF_USDA=14.583
NC_035104.1	37074901	.	A	C	.	.	MAF_USDA=41.667
NC_035104.1	37074924	.	A	G	.	.	MAF_USDA=14.583
NC_035104.1	37074935	.	T	A	.	.	MAF_USDA=4.167
NC_035104.1	37074954	.	A	G	.	.	MAF_INRAE=42.105;MAF_USDA=38.235
NC_035104.1	37074970	.	A	T	.	.	MAF_USDA=2.459
NC_035104.1	37074982	.	G	A	.	.	MAF_USDA=2.353
NC_035104.1	37074985	.	A	G	.	.	MAF_USDA=2.459
NC_035104.1	37074995	.	T	C	.	.	MAF_USDA=8.235
NC_035104.1	37074998	.	G	A	.	.	MAF_USDA=21.765
NC_035104.1	37074999	.	T	C	.	.	MAF_USDA=2.353
NC_035104.1	37075002	.	G	A	.	.	MAF_USDA=2.459
NC_035104.1	37075081	.	C	A	.	.	MAF_USDA=2.353
NC_035104.1	37075089	.	T	A	.	.	MAF_INRAE=15.789;MAF_USDA=10.656
NC_035104.1	37075108	.	A	G	.	.	MAF_INRAE=1.667;MAF_USDA=6.557
NC_035104.1	37075113	.	T	A	.	.	MAF_INRAE=15.789;MAF_USDA=10.656
NC_035104.1	37075117	.	T	C	.	.	MAF_INRAE=47.5;MAF_USDA=22.941
NC_035104.1	37075125	.	T	C	.	.	MAF_USDA=1.765
NC_035104.1	37075133	.	G	T	.	.	MAF_INRAE=15.789;MAF_USDA=15.294
NC_035104.1	37075139	.	C	T	.	.	MAF_USDA=1.639
NC_035104.1	37075160	.	G	A	.	.	MAF_USDA=2.459
NC_035104.1	37075183	.	C	T	.	.	MAF_USDA=6.25
NC_035104.1	37075212	.	C	G	.	.	MAF_INRAE=1.667;MAF_USDA=5.738
NC_035104.1	37075272	.	C	A	.	.	MAF_USDA=1.639
NC_035104.1	37075288	.	A	G	.	.	MAF_INRAE=42.105;MAF_USDA=34.706
NC_035104.1	37075292	.	C	T	.	.	MAF_INRAE=42.105;MAF_USDA=19.412
NC_035104.1	37075315	.	A	T	.	.	MAF_INRAE=42.105;MAF_USDA=32.353
NC_035104.1	37075321	.	T	C	.	.	MAF_INRAE=42.105;MAF_USDA=32.353
NC_035104.1	37075332	.	A	G	.	.	MAF_INRAE=50.0;MAF_USDA=32.738
NC_035104.1	37075365	.	G	A	.	.	MAF_INRAE=15.789;MAF_USDA=12.353
NC_035104.1	37075374	.	G	C	.	.	MAF_INRAE=49.367;MAF_USDA=34.706
NC_035104.1	37075386	.	G	T	.	.	MAF_INRAE=49.367;MAF_USDA=34.118
NC_035104.1	37075400	.	T	C	.	.	MAF_INRAE=3.333;MAF_USDA=5.738
NC_035104.1	37075433	.	G	A	.	.	MAF_INRAE=29.747;MAF_USDA=47.647
NC_035104.1	37075448	.	G	A	.	.	MAF_INRAE=49.367;MAF_USDA=34.118
NC_035104.1	37075485	.	G	T	.	.	MAF_INRAE=48.333;MAF_USDA=17.059
NC_035104.1	37075559	.	G	T	.	.	MAF_USDA=1.639
NC_035104.1	37075560	.	A	C	.	.	MAF_USDA=1.639
NC_035104.1	37075573	.	A	G	.	.	MAF_USDA=12.712
NC_035104.1	37075581	.	T	G	.	.	MAF_INRAE=45.833;MAF_USDA=45.833
NC_035104.1	37075590	.	T	A	.	.	MAF_INRAE=49.367;MAF_USDA=20.833
NC_035104.1	37075629	.	C	G	.	.	MAF_USDA=1.667
NC_035104.1	37075650	.	C	A	.	.	MAF_INRAE=48.734;MAF_USDA=20.588
NC_035104.1	37075652	.	T	C	.	.	MAF_INRAE=49.167;MAF_USDA=20.588
NC_035104.1	37075657	.	T	C	.	.	MAF_INRAE=2.5;MAF_USDA=15.294
NC_035104.1	37075660	.	C	T	.	.	MAF_INRAE=49.167;MAF_USDA=19.412
NC_035104.1	37075689	.	G	A	.	.	MAF_INRAE=20.886;MAF_USDA=31.765
NC_035104.1	37075706	.	A	C	.	.	MAF_INRAE=1.667;MAF_USDA=15.294
NC_035104.1	37075713	.	G	T	.	.	MAF_USDA=11.176
NC_035104.1	37075805	.	C	A	.	.	MAF_USDA=6.25
NC_035104.1	37075848	.	T	C	.	.	MAF_USDA=1.667
NC_035104.1	37075849	.	A	G	.	.	MAF_INRAE=16.456;MAF_USDA=32.143
NC_035104.1	37075867	.	A	T	.	.	MAF_INRAE=15.789;MAF_USDA=12.5
NC_035104.1	37075881	.	T	C	.	.	MAF_INRAE=42.105;MAF_USDA=17.647
NC_035104.1	37075904	.	C	A	.	.	MAF_USDA=2.083
NC_035104.1	37075947	.	G	C	.	.	MAF_USDA=2.459
NC_035104.1	37075951	.	A	T	.	.	MAF_USDA=45.294
NC_035104.1	37075995	.	A	T	.	.	MAF_USDA=12.048
NC_035104.1	37076010	.	C	G	.	.	MAF_USDA=16.463
NC_035104.1	37076016	.	G	A	.	.	MAF_USDA=17.073
NC_035104.1	37076022	.	C	A	.	.	MAF_USDA=6.25
NC_035104.1	37076040	.	A	C	.	.	MAF_USDA=14.583
NC_035104.1	37076046	.	A	T	.	.	MAF_USDA=16.667
NC_035104.1	37076073	.	G	A	.	.	MAF_USDA=21.739
NC_035104.1	37077871	.	C	A	.	.	MAF_USDA=1.667
NC_035104.1	37077893	.	A	C	.	.	MAF_USDA=3.448
NC_035104.1	37078005	.	G	A	.	.	MAF_USDA=1.639
NC_035104.1	37078148	.	C	T	.	.	MAF_USDA=3.279
NC_035104.1	37078171	.	C	A	.	.	MAF_USDA=8.197
NC_035104.1	37078172	.	C	G	.	.	MAF_USDA=8.197
NC_035104.1	37078174	.	C	T	.	.	MAF_USDA=7.059
NC_035104.1	37078214	.	G	T	.	.	MAF_USDA=11.176
NC_035104.1	37078276	.	G	A	.	.	MAF_USDA=1.639
NC_035104.1	37078347	.	G	T	.	.	MAF_INRAE=15.789;MAF_USDA=14.706
NC_035104.1	37078377	.	T	A	.	.	MAF_USDA=3.279
NC_035104.1	37078378	.	A	G	.	.	MAF_USDA=6.25
NC_035104.1	37078392	.	T	G	.	.	MAF_INRAE=1.667;MAF_USDA=6.557
NC_035104.1	37078419	.	C	G	.	.	MAF_USDA=2.083
NC_035104.1	37078427	.	C	T	.	.	MAF_USDA=2.459
NC_035104.1	37078527	.	C	T	.	.	MAF_INRAE=5.263;MAF_USDA=19.412
NC_035104.1	37078532	.	A	C	.	.	MAF_INRAE=2.5
NC_035104.1	37078537	.	C	T	.	.	MAF_USDA=22.353
NC_035104.1	37078546	.	G	T	.	.	MAF_USDA=3.39
NC_035104.1	37078579	.	T	G	.	.	MAF_USDA=21.084
NC_035104.1	37078617	.	C	T	.	.	MAF_USDA=3.279
NC_035104.1	37078621	.	A	G	.	.	MAF_INRAE=15.789;MAF_USDA=15.574
NC_035104.1	37078636	.	A	G	.	.	MAF_INRAE=10.127;MAF_USDA=12.353
NC_035104.1	37078708	.	A	C	.	.	MAF_USDA=1.639
NC_035104.1	37078710	.	T	A	.	.	MAF_USDA=3.279
NC_035104.1	37078711	.	C	T	.	.	MAF_USDA=3.279
NC_035104.1	37078723	.	C	T	.	.	MAF_INRAE=15.789;MAF_USDA=14.706
NC_035104.1	37078724	.	T	A	.	.	MAF_USDA=3.279
NC_035104.1	37078725	.	A	T	.	.	MAF_USDA=3.279
NC_035104.1	37078731	.	C	T	.	.	MAF_USDA=6.25
NC_035104.1	37078793	.	A	G	.	.	MAF_INRAE=1.667
NC_035104.1	37078797	.	T	A	.	.	MAF_USDA=3.279
NC_035104.1	37078841	.	T	G	.	.	MAF_USDA=12.941
NC_035104.1	37078870	.	C	T	.	.	MAF_INRAE=3.333;MAF_USDA=7.377
NC_035104.1	37078891	.	G	A	.	.	MAF_INRAE=15.789;MAF_USDA=14.118
NC_035104.1	37078894	.	G	T	.	.	MAF_INRAE=42.405;MAF_USDA=17.059
NC_035104.1	37078918	.	C	T	.	.	MAF_USDA=1.639
NC_035104.1	37078919	.	G	A	.	.	MAF_USDA=3.279
NC_035104.1	37078920	.	C	A	.	.	MAF_USDA=2.353
NC_035104.1	37078921	.	C	G	.	.	MAF_USDA=2.353
NC_035104.1	37078923	.	G	A	.	.	MAF_USDA=4.098
NC_035104.1	37078946	.	A	G	.	.	MAF_INRAE=15.789
NC_035104.1	37078958	.	T	A	.	.	MAF_INRAE=5.263;MAF_USDA=4.118
NC_035104.1	37078971	.	G	C	.	.	MAF_USDA=2.459
NC_035104.1	37078972	.	T	C	.	.	MAF_USDA=2.459
NC_035104.1	37079020	.	T	C	.	.	MAF_INRAE=8.228;MAF_USDA=4.118
NC_035104.1	37079073	.	C	T	.	.	MAF_USDA=1.639
NC_035104.1	37079092	.	C	T	.	.	MAF_USDA=9.412
NC_035104.1	37079123	.	G	A	.	.	MAF_INRAE=10.127;MAF_USDA=14.881
NC_035104.1	37079126	.	A	T	.	.	MAF_USDA=1.639
NC_035104.1	37079150	.	C	T	.	.	MAF_INRAE=12.658;MAF_USDA=13.529
NC_035104.1	37079189	.	C	A	.	.	MAF_USDA=6.557
NC_035104.1	37079200	.	C	G	.	.	MAF_USDA=1.639
NC_035104.1	37079206	.	C	A	.	.	MAF_USDA=6.471
NC_035104.1	37079213	.	C	G	.	.	MAF_INRAE=15.789;MAF_USDA=1.639
NC_035104.1	37079222	.	A	G	.	.	MAF_INRAE=6.329;MAF_USDA=18.033
NC_035104.1	37079238	.	C	A	.	.	MAF_USDA=1.639
NC_035104.1	37079247	.	C	T	.	.	MAF_USDA=9.412
NC_035104.1	37079327	.	A	C	.	.	MAF_USDA=8.824
NC_035104.1	37079328	.	A	C	.	.	MAF_USDA=8.824
NC_035104.1	37079331	.	T	A	.	.	MAF_INRAE=15.789;MAF_USDA=1.639
NC_035104.1	37079346	.	G	T	.	.	MAF_USDA=1.639
NC_035104.1	37079357	.	G	A	.	.	MAF_USDA=8.824
NC_035104.1	37079359	.	C	T	.	.	MAF_USDA=1.639
NC_035104.1	37079376	.	C	T	.	.	MAF_INRAE=15.789;MAF_USDA=1.639
NC_035104.1	37079413	.	G	T	.	.	MAF_INRAE=1.667;MAF_USDA=9.836
NC_035104.1	37079437	.	T	A	.	.	MAF_INRAE=8.228;MAF_USDA=4.118
NC_035104.1	37079449	.	G	A	.	.	MAF_USDA=3.279
NC_035104.1	37079476	.	G	T	.	.	MAF_USDA=2.083
NC_035104.1	37079479	.	G	C	.	.	MAF_INRAE=15.789
NC_035104.1	37079505	.	T	C	.	.	MAF_INRAE=15.789
NC_035104.1	37079519	.	G	A	.	.	MAF_INRAE=19.62;MAF_USDA=48.81
NC_035104.1	37079531	.	G	T	.	.	MAF_USDA=8.333
NC_035104.1	37079537	.	A	T	.	.	MAF_USDA=12.941
NC_035104.1	37079603	.	A	G	.	.	MAF_INRAE=20.833;MAF_USDA=11.765
NC_035104.1	37079619	.	G	A	.	.	MAF_USDA=8.235
NC_035104.1	37079638	.	A	G	.	.	MAF_USDA=8.824
NC_035104.1	37079639	.	A	G	.	.	MAF_INRAE=47.468;MAF_USDA=25.294
NC_035104.1	37079641	.	C	A	.	.	MAF_USDA=2.459
NC_035104.1	37079656	.	A	G	.	.	MAF_USDA=1.639
NC_035104.1	37079663	.	A	T	.	.	MAF_INRAE=19.167;MAF_USDA=13.529
NC_035104.1	37079667	.	T	G	.	.	MAF_INRAE=15.789
NC_035104.1	37079668	.	G	A	.	.	MAF_USDA=3.279
NC_035104.1	37079702	.	A	C	.	.	MAF_INRAE=48.101;MAF_USDA=35.417
NC_035104.1	37079749	.	T	C	.	.	MAF_INRAE=15.789;MAF_USDA=9.412
NC_035104.1	37079750	.	C	T	.	.	MAF_INRAE=15.789;MAF_USDA=12.295
NC_035104.1	37079798	.	T	C	.	.	MAF_INRAE=1.667;MAF_USDA=10.588
NC_035104.1	37079850	.	C	T	.	.	MAF_INRAE=31.579;MAF_USDA=8.235
NC_035104.1	37079913	.	C	T	.	.	MAF_INRAE=12.658;MAF_USDA=18.824
NC_035104.1	37079964	.	T	A	.	.	MAF_INRAE=47.468;MAF_USDA=17.647
NC_035104.1	37079973	.	C	T	.	.	MAF_USDA=6.25
NC_035104.1	37080034	.	T	C	.	.	MAF_USDA=3.529
NC_035104.1	37080044	.	A	C	.	.	MAF_INRAE=10.0;MAF_USDA=15.0
NC_035104.1	37080045	.	G	C	.	.	MAF_INRAE=1.667;MAF_USDA=12.5
NC_035104.1	37080096	.	A	G	.	.	MAF_USDA=2.353
NC_035104.1	37080204	.	A	G	.	.	MAF_INRAE=12.025
NC_035104.1	37080279	.	A	G	.	.	MAF_INRAE=21.519;MAF_USDA=22.024
NC_035104.1	37080295	.	A	G	.	.	MAF_INRAE=33.544;MAF_USDA=6.25
NC_035104.1	37080303	.	T	A	.	.	MAF_INRAE=48.101;MAF_USDA=20.238
NC_035104.1	37080355	.	C	T	.	.	MAF_USDA=7.738
NC_035104.1	37080384	.	A	G	.	.	MAF_USDA=5.294
NC_035104.1	37080400	.	A	G	.	.	MAF_INRAE=11.667
NC_035104.1	37080465	.	G	A	.	.	MAF_INRAE=48.101;MAF_USDA=18.235
NC_035104.1	37080496	.	A	C	.	.	MAF_USDA=25.0
NC_035104.1	37080497	.	C	T	.	.	MAF_USDA=25.0
NC_035104.1	37080508	.	T	A	.	.	MAF_USDA=25.0
NC_035104.1	37080513	.	A	C	.	.	MAF_USDA=25.0
NC_035104.1	37080560	.	C	A	.	.	MAF_USDA=3.279
NC_035104.1	37080672	.	T	C	.	.	MAF_USDA=3.279
NC_035104.1	37080679	.	T	G	.	.	MAF_INRAE=15.823;MAF_USDA=8.197
NC_035104.1	37080806	.	A	T	.	.	MAF_USDA=7.738
NC_035104.1	37080808	.	T	A	.	.	MAF_USDA=20.238
NC_035104.1	37080826	.	G	A	.	.	MAF_USDA=5.932
NC_035104.1	37080888	.	C	T	.	.	MAF_INRAE=48.734;MAF_USDA=45.833
NC_035104.1	37080958	.	T	C	.	.	MAF_INRAE=42.105;MAF_USDA=43.75
NC_035104.1	37080963	.	G	A	.	.	MAF_USDA=2.083
NC_035104.1	37081174	.	A	G	.	.	MAF_USDA=8.333
NC_035104.1	37081202	.	A	T	.	.	MAF_USDA=6.25
NC_035104.1	37081254	.	A	T	.	.	MAF_USDA=10.0
NC_035104.1	37081264	.	A	T	.	.	MAF_USDA=3.279
NC_035104.1	37081298	.	C	T	.	.	MAF_INRAE=42.105;MAF_USDA=22.892
NC_035104.1	37081346	.	T	G	.	.	MAF_USDA=16.667
NC_035104.1	37081448	.	A	G	.	.	MAF_USDA=9.412
NC_035104.1	37081467	.	T	G	.	.	MAF_INRAE=21.053;MAF_USDA=2.459
NC_035104.1	37081468	.	A	G	.	.	MAF_USDA=1.639
NC_035104.1	37081494	.	C	T	.	.	MAF_USDA=2.353
NC_035104.1	37081501	.	T	C	.	.	MAF_USDA=2.083
NC_035104.1	37081541	.	C	T	.	.	MAF_INRAE=42.105;MAF_USDA=21.176
NC_035104.1	37081554	.	A	G	.	.	MAF_USDA=7.377
NC_035104.1	37081588	.	GTCTCTCTCC	GTCTCTCTCT	.	.	MAF_USDA=22.917
NC_035104.1	37081668	.	A	G	.	.	MAF_USDA=25.0
NC_035104.1	37081707	.	T	C	.	.	MAF_USDA=18.75
NC_035104.1	37081721	.	G	C	.	.	MAF_USDA=37.5
NC_035104.1	37081722	.	G	A	.	.	MAF_USDA=27.083
NC_035104.1	37081729	.	C	T	.	.	MAF_USDA=37.5
NC_035104.1	37081851	.	C	T	.	.	MAF_USDA=3.279
NC_035104.1	37081890	.	T	A	.	.	MAF_USDA=6.25
NC_035104.1	37081925	.	C	A	.	.	MAF_USDA=3.279
NC_035104.1	37082011	.	A	G	.	.	MAF_INRAE=4.167
NC_035104.1	37082017	.	T	A	.	.	MAF_USDA=32.353
NC_035104.1	37082062	.	G	T	.	.	MAF_USDA=6.25
NC_035104.1	37082126	.	G	T	.	.	MAF_USDA=2.459
NC_035104.1	37082177	.	C	A	.	.	MAF_USDA=15.294
NC_035104.1	37082212	.	G	C	.	.	MAF_USDA=4.118
NC_035104.1	37083603	.	G	T	.	.	MAF_USDA=2.5
NC_035104.1	37083658	.	T	C	.	.	MAF_USDA=3.571
NC_035104.1	37083667	.	C	A	.	.	MAF_USDA=2.083
NC_035104.1	37083702	.	A	G	.	.	MAF_USDA=2.941
NC_035104.1	37083703	.	T	C	.	.	MAF_USDA=3.279
NC_035104.1	37083733	.	A	T	.	.	MAF_INRAE=11.392;MAF_USDA=3.279
NC_035104.1	37083754	.	C	A	.	.	MAF_INRAE=36.842
NC_035104.1	37083802	.	A	T	.	.	MAF_INRAE=2.5
NC_035104.1	37083825	.	A	C	.	.	MAF_INRAE=42.105;MAF_USDA=45.294
NC_035104.1	37083832	.	T	C	.	.	MAF_INRAE=47.468;MAF_USDA=28.235
NC_035104.1	37083833	.	G	T	.	.	MAF_INRAE=9.167;MAF_USDA=2.083
NC_035104.1	37083847	.	T	C	.	.	MAF_INRAE=11.667;MAF_USDA=27.059
NC_035104.1	37083848	.	G	T	.	.	MAF_INRAE=44.304;MAF_USDA=41.176
NC_035104.1	37083869	.	C	T	.	.	MAF_INRAE=12.658;MAF_USDA=21.176
NC_035104.1	37083880	.	T	G	.	.	MAF_INRAE=42.105;MAF_USDA=29.412
NC_035104.1	37083907	.	A	C	.	.	MAF_INRAE=1.667;MAF_USDA=10.656
NC_035104.1	37083961	.	C	G	.	.	MAF_INRAE=12.658;MAF_USDA=8.235
NC_035104.1	37083963	.	A	T	.	.	MAF_USDA=5.294
NC_035104.1	37084041	.	A	G	.	.	MAF_USDA=3.279
NC_035104.1	37084084	.	A	T	.	.	MAF_USDA=1.639
NC_035104.1	37084085	.	G	A	.	.	MAF_USDA=2.459
NC_035104.1	37084159	.	TTATATG	TTATATA	.	.	MAF_USDA=16.667
NC_035104.1	37084196	.	A	G	.	.	MAF_USDA=17.5
NC_035104.1	37084242	.	A	T	.	.	MAF_USDA=12.5
NC_035104.1	37084309	.	A	G	.	.	MAF_USDA=33.333
NC_035104.1	37084310	.	T	C	.	.	MAF_USDA=37.5
NC_035104.1	37084363	.	G	T	.	.	MAF_USDA=47.917
NC_035104.1	37084368	.	G	A	.	.	MAF_USDA=39.583
NC_035104.1	37084369	.	T	C	.	.	MAF_USDA=39.583
NC_035104.1	37084537	.	T	A	.	.	MAF_INRAE=39.474;MAF_USDA=18.103
NC_035104.1	37084630	.	A	G	.	.	MAF_INRAE=48.734;MAF_USDA=30.952
NC_035104.1	37084637	.	A	T	.	.	MAF_INRAE=15.789
NC_035104.1	37084655	.	C	G	.	.	MAF_INRAE=15.789
NC_035104.1	37084675	.	A	G	.	.	MAF_INRAE=12.025;MAF_USDA=18.452
NC_035104.1	37084693	.	T	C	.	.	MAF_USDA=2.5
NC_035104.1	37084700	.	A	C	.	.	MAF_USDA=2.5
NC_035104.1	37084713	.	A	C	.	.	MAF_USDA=16.071
NC_035104.1	37084718	.	A	C	.	.	MAF_USDA=1.667
NC_035104.1	37084723	.	T	A	.	.	MAF_USDA=4.167
NC_035104.1	37084803	.	C	T	.	.	MAF_USDA=4.348
NC_035104.1	37084817	.	C	A	.	.	MAF_USDA=6.25
NC_035104.1	37084819	.	C	T	.	.	MAF_USDA=10.87
NC_035104.1	37084836	.	G	C	.	.	MAF_USDA=39.583
NC_035104.1	37085530	.	A	G	.	.	MAF_USDA=50.0
NC_035104.1	37085574	.	T	A	.	.	MAF_USDA=6.25
NC_035104.1	37085602	.	G	A	.	.	MAF_USDA=50.0
NC_035104.1	37085637	.	C	T	.	.	MAF_USDA=45.833
NC_035104.1	37085751	.	G	A	.	.	MAF_USDA=10.417
NC_035104.1	37085782	.	A	G	.	.	MAF_USDA=1.639
NC_035104.1	37085794	.	G	A	.	.	MAF_USDA=13.115
NC_035104.1	37085897	.	C	T	.	.	MAF_INRAE=4.167;MAF_USDA=6.557
NC_035104.1	37086030	.	C	A	.	.	MAF_USDA=4.918
NC_035104.1	37086052	.	C	T	.	.	MAF_INRAE=4.167
NC_035104.1	37086053	.	T	C	.	.	MAF_USDA=3.529
NC_035104.1	37086071	.	T	A	.	.	MAF_USDA=6.557
NC_035104.1	37086089	.	C	G	.	.	MAF_USDA=5.738
NC_035104.1	37086138	.	G	T	.	.	MAF_USDA=1.639
NC_035104.1	37086206	.	A	C	.	.	MAF_USDA=2.459
NC_035104.1	37086244	.	T	C	.	.	MAF_USDA=45.833
NC_035104.1	37086247	.	G	T	.	.	MAF_USDA=41.667
NC_035104.1	37086265	.	C	T	.	.	MAF_USDA=37.5
NC_035104.1	37086372	.	A	G	.	.	MAF_USDA=1.639
NC_035104.1	37086374	.	A	G	.	.	MAF_USDA=1.639
NC_035104.1	37086380	.	G	A	.	.	MAF_USDA=2.459
NC_035104.1	37086383	.	T	A	.	.	MAF_USDA=14.583
NC_035104.1	37086401	.	A	G	.	.	MAF_USDA=1.639
NC_035104.1	37086415	.	G	T	.	.	MAF_USDA=1.639
NC_035104.1	37086433	.	C	T	.	.	MAF_USDA=4.918
NC_035104.1	37086443	.	C	A	.	.	MAF_USDA=1.639
NC_035104.1	37086449	.	G	T	.	.	MAF_USDA=29.412
NC_035104.1	37086450	.	G	T	.	.	MAF_INRAE=1.667;MAF_USDA=4.918
NC_035104.1	37086474	.	A	G	.	.	MAF_USDA=2.459
NC_035104.1	37086488	.	A	G	.	.	MAF_USDA=2.459
NC_035104.1	37086566	.	C	A	.	.	MAF_USDA=1.639
NC_035104.1	37086589	.	T	A	.	.	MAF_USDA=1.639
NC_035104.1	37086592	.	T	C	.	.	MAF_USDA=1.639
NC_035104.1	37086609	.	T	C	.	.	MAF_INRAE=27.215;MAF_USDA=23.77
NC_035104.1	37086639	.	G	A	.	.	MAF_INRAE=23.418;MAF_USDA=45.882
NC_035104.1	37086648	.	G	C	.	.	MAF_USDA=4.098
NC_035104.1	37086668	.	G	A	.	.	MAF_USDA=2.459
NC_035104.1	37086670	.	T	A	.	.	MAF_USDA=1.639
NC_035104.1	37086701	.	T	C	.	.	MAF_USDA=1.639
NC_035104.1	37086720	.	G	A	.	.	MAF_USDA=1.639
NC_035104.1	37086728	.	A	G	.	.	MAF_USDA=1.639
NC_035104.1	37086779	.	G	A	.	.	MAF_USDA=1.639
NC_035104.1	37086794	.	A	G	.	.	MAF_USDA=4.098
NC_035104.1	37086801	.	A	G	.	.	MAF_INRAE=24.051;MAF_USDA=43.529
NC_035104.1	37086846	.	A	C	.	.	MAF_USDA=1.639
NC_035104.1	37086870	.	G	A	.	.	MAF_USDA=1.639
NC_035104.1	37086884	.	C	T	.	.	MAF_USDA=1.639
NC_035104.1	37086909	.	C	A	.	.	MAF_USDA=1.176
NC_035104.1	37086956	.	C	A	.	.	MAF_USDA=2.459
NC_035104.1	37086983	.	T	G	.	.	MAF_USDA=1.639
NC_035104.1	37087022	.	C	T	.	.	MAF_INRAE=36.842;MAF_USDA=11.475
NC_035104.1	37087052	.	T	C	.	.	MAF_USDA=1.639
NC_035104.1	37087076	.	T	A	.	.	MAF_USDA=1.639
NC_035104.1	37087078	.	T	C	.	.	MAF_USDA=4.918
NC_035104.1	37087084	.	T	C	.	.	MAF_USDA=1.639
NC_035104.1	37087129	.	A	T	.	.	MAF_INRAE=42.105;MAF_USDA=22.353
NC_035104.1	37087163	.	A	G	.	.	MAF_USDA=1.639
NC_035104.1	37087179	.	G	A	.	.	MAF_INRAE=10.526;MAF_USDA=5.882
NC_035104.1	37087211	.	C	G	.	.	MAF_USDA=2.941
NC_035104.1	37087225	.	C	A	.	.	MAF_USDA=1.639
NC_035104.1	37087234	.	T	G	.	.	MAF_USDA=8.824
NC_035104.1	37087243	.	G	C	.	.	MAF_USDA=4.918
NC_035104.1	37087252	.	C	T	.	.	MAF_INRAE=42.105;MAF_USDA=22.353
NC_035104.1	37087414	.	T	C	.	.	MAF_INRAE=17.722;MAF_USDA=45.833
NC_035104.1	37087421	.	C	A	.	.	MAF_INRAE=13.924;MAF_USDA=10.588
NC_035104.1	37087430	.	G	T	.	.	MAF_USDA=8.235
NC_035104.1	37087477	.	G	A	.	.	MAF_INRAE=48.734;MAF_USDA=22.353
NC_035104.1	37087491	.	C	A	.	.	MAF_USDA=4.098
NC_035104.1	37087512	.	A	G	.	.	MAF_USDA=2.459
NC_035104.1	37087531	.	T	G	.	.	MAF_USDA=1.639
NC_035104.1	37087597	.	A	G	.	.	MAF_USDA=4.098
NC_035104.1	37087646	.	G	T	.	.	MAF_USDA=9.412
NC_035104.1	37087650	.	T	G	.	.	MAF_INRAE=12.025;MAF_USDA=3.279
NC_035104.1	37087676	.	A	G	.	.	MAF_INRAE=12.025;MAF_USDA=3.279
NC_035104.1	37087678	.	A	T	.	.	MAF_INRAE=9.167;MAF_USDA=3.279
NC_035104.1	37087679	.	A	G	.	.	MAF_INRAE=9.167;MAF_USDA=3.279
NC_035104.1	37087706	.	G	A	.	.	MAF_INRAE=7.5
NC_035104.1	37087759	.	C	T	.	.	MAF_INRAE=3.333;MAF_USDA=4.098
NC_035104.1	37087771	.	A	G	.	.	MAF_USDA=1.639
NC_035104.1	37087772	.	A	G	.	.	MAF_USDA=6.25
NC_035104.1	37087835	.	G	T	.	.	MAF_USDA=1.639
NC_035104.1	37087917	.	C	T	.	.	MAF_INRAE=12.025;MAF_USDA=3.279
NC_035104.1	37087918	.	G	T	.	.	MAF_INRAE=9.167;MAF_USDA=3.279
NC_035104.1	37087940	.	T	G	.	.	MAF_USDA=1.639
NC_035104.1	37087988	.	C	G	.	.	MAF_USDA=1.639
NC_035104.1	37088006	.	T	A	.	.	MAF_USDA=2.083
NC_035104.1	37088017	.	A	C	.	.	MAF_USDA=2.459
NC_035104.1	37088047	.	A	G	.	.	MAF_USDA=1.639
NC_035104.1	37088054	.	A	G	.	.	MAF_USDA=1.639
NC_035104.1	37088063	.	C	A	.	.	MAF_INRAE=12.658;MAF_USDA=10.0
NC_035104.1	37088070	.	T	A	.	.	MAF_INRAE=8.333
NC_035104.1	37088073	.	C	T	.	.	MAF_USDA=1.639
NC_035104.1	37088149	.	G	T	.	.	MAF_USDA=6.557
NC_035104.1	37088157	.	T	C	.	.	MAF_INRAE=3.333;MAF_USDA=5.833
NC_035104.1	37088160	.	G	A	.	.	MAF_USDA=3.279
NC_035104.1	37088166	.	C	A	.	.	MAF_USDA=2.459
NC_035104.1	37088184	.	C	A	.	.	MAF_USDA=5.294
NC_035104.1	37088209	.	G	T	.	.	MAF_USDA=1.639
NC_035104.1	37088211	.	A	T	.	.	MAF_INRAE=17.089;MAF_USDA=44.706
NC_035104.1	37088213	.	T	G	.	.	MAF_INRAE=15.833;MAF_USDA=45.294
NC_035104.1	37088219	.	A	T	.	.	MAF_USDA=1.639
NC_035104.1	37088233	.	C	A	.	.	MAF_INRAE=2.5;MAF_USDA=5.738
NC_035104.1	37088254	.	A	T	.	.	MAF_USDA=4.118
NC_035104.1	37088281	.	A	G	.	.	MAF_USDA=4.918
NC_035104.1	37088324	.	G	C	.	.	MAF_USDA=4.918
NC_035104.1	37088332	.	T	G	.	.	MAF_USDA=1.639
NC_035104.1	37088358	.	A	G	.	.	MAF_INRAE=12.658;MAF_USDA=29.412
NC_035104.1	37088373	.	C	T	.	.	MAF_USDA=3.279
NC_035104.1	37088424	.	T	A	.	.	MAF_INRAE=15.789;MAF_USDA=1.639
NC_035104.1	37088429	.	C	G	.	.	MAF_USDA=2.083
NC_035104.1	37088444	.	G	A	.	.	MAF_USDA=3.529
NC_035104.1	37088452	.	A	C	.	.	MAF_USDA=3.529
NC_035104.1	37088497	.	A	T	.	.	MAF_USDA=2.083
NC_035104.1	37088507	.	A	G	.	.	MAF_INRAE=8.333
NC_035104.1	37088545	.	A	G	.	.	MAF_USDA=1.639
NC_035104.1	37088546	.	A	C	.	.	MAF_USDA=1.639
NC_035104.1	37088555	.	A	T	.	.	MAF_USDA=1.639
NC_035104.1	37088556	.	C	T	.	.	MAF_USDA=4.118
NC_035104.1	37088593	.	A	G	.	.	MAF_USDA=1.639
NC_035104.1	37088679	.	G	T	.	.	MAF_INRAE=24.051;MAF_USDA=16.471
NC_035104.1	37088697	.	G	C	.	.	MAF_USDA=1.639
NC_035104.1	37088706	.	G	T	.	.	MAF_INRAE=1.667;MAF_USDA=4.098
NC_035104.1	37088709	.	C	A	.	.	MAF_USDA=2.459
NC_035104.1	37088718	.	G	A	.	.	MAF_USDA=3.529
NC_035104.1	37088736	.	G	T	.	.	MAF_INRAE=8.228;MAF_USDA=2.459
NC_035104.1	37088762	.	A	C	.	.	MAF_INRAE=3.333;MAF_USDA=3.279
NC_035104.1	37088767	.	C	A	.	.	MAF_INRAE=24.684;MAF_USDA=13.115
NC_035104.1	37088817	.	T	G	.	.	MAF_USDA=1.639
NC_035104.1	37088838	.	T	C	.	.	MAF_USDA=3.279
NC_035104.1	37088863	.	T	G	.	.	MAF_INRAE=24.684;MAF_USDA=12.941
NC_035104.1	37088869	.	T	C	.	.	MAF_USDA=1.639
NC_035104.1	37088870	.	G	T	.	.	MAF_USDA=1.639
NC_035104.1	37088873	.	A	G	.	.	MAF_USDA=1.639
NC_035104.1	37088877	.	C	T	.	.	MAF_USDA=16.471
NC_035104.1	37088910	.	T	A	.	.	MAF_INRAE=24.684;MAF_USDA=12.941
NC_035104.1	37088913	.	T	A	.	.	MAF_INRAE=48.333;MAF_USDA=18.235
NC_035104.1	37089012	.	A	C	.	.	MAF_USDA=1.639
NC_035104.1	37089024	.	C	G	.	.	MAF_INRAE=24.051;MAF_USDA=45.294
NC_035104.1	37089091	.	A	C	.	.	MAF_USDA=1.639
NC_035104.1	37089125	.	G	A	.	.	MAF_INRAE=12.025;MAF_USDA=8.824
NC_035104.1	37089131	.	G	A	.	.	MAF_USDA=2.459
NC_035104.1	37089138	.	A	C	.	.	MAF_USDA=2.459
NC_035104.1	37089156	.	G	A	.	.	MAF_USDA=4.118
NC_035104.1	37089204	.	C	T	.	.	MAF_USDA=17.059
NC_035104.1	37089239	.	C	G	.	.	MAF_USDA=1.639
NC_035104.1	37089263	.	G	T	.	.	MAF_USDA=1.639
NC_035104.1	37089307	.	A	T	.	.	MAF_USDA=1.639
NC_035104.1	37089371	.	G	A	.	.	MAF_USDA=1.639
NC_035104.1	37089428	.	A	G	.	.	MAF_INRAE=3.333;MAF_USDA=7.377
NC_035104.1	37089458	.	T	C	.	.	MAF_USDA=1.639
NC_035104.1	37089470	.	G	T	.	.	MAF_INRAE=13.291;MAF_USDA=27.647
NC_035104.1	37089473	.	T	G	.	.	MAF_INRAE=48.734;MAF_USDA=17.059
NC_035104.1	37089489	.	A	C	.	.	MAF_USDA=1.639
NC_035104.1	37089492	.	C	T	.	.	MAF_USDA=3.279
NC_035104.1	37089505	.	C	G	.	.	MAF_INRAE=13.291;MAF_USDA=8.235
NC_035104.1	37089535	.	C	G	.	.	MAF_USDA=3.279
NC_035104.1	37089557	.	C	A	.	.	MAF_INRAE=24.051;MAF_USDA=41.765
NC_035104.1	37089564	.	A	G	.	.	MAF_USDA=1.639
NC_035104.1	37089568	.	G	C	.	.	MAF_USDA=1.639
NC_035104.1	37089569	.	A	G	.	.	MAF_USDA=1.639
NC_035104.1	37089596	.	A	C	.	.	MAF_USDA=2.459
NC_035104.1	37089667	.	A	C	.	.	MAF_USDA=3.529
NC_035104.1	37089710	.	G	C	.	.	MAF_INRAE=19.62;MAF_USDA=40.476
NC_035104.1	37089806	.	A	G	.	.	MAF_INRAE=11.667
NC_035104.1	37089858	.	A	C	.	.	MAF_USDA=9.016
NC_035104.1	37089861	.	T	G	.	.	MAF_USDA=9.167
NC_035104.1	37089890	.	C	A	.	.	MAF_INRAE=20.253;MAF_USDA=32.353
NC_035104.1	37089946	.	T	C	.	.	MAF_USDA=4.118
NC_035104.1	37089976	.	C	T	.	.	MAF_USDA=39.583
NC_035104.1	37090019	.	T	A	.	.	MAF_USDA=1.639
NC_035104.1	37090023	.	A	T	.	.	MAF_USDA=1.639
NC_035104.1	37090035	.	T	G	.	.	MAF_USDA=27.059
NC_035104.1	37090044	.	T	C	.	.	MAF_INRAE=13.924;MAF_USDA=16.471
NC_035104.1	37090121	.	G	C	.	.	MAF_INRAE=21.053;MAF_USDA=3.279
NC_035104.1	37090142	.	A	C	.	.	MAF_INRAE=1.667
NC_035104.1	37090149	.	G	T	.	.	MAF_USDA=15.574
NC_035104.1	37090199	.	C	G	.	.	MAF_INRAE=12.025;MAF_USDA=10.0
NC_035104.1	37090200	.	A	T	.	.	MAF_INRAE=9.167;MAF_USDA=10.0
NC_035104.1	37090233	.	G	A	.	.	MAF_INRAE=43.671;MAF_USDA=48.235
NC_035104.1	37090245	.	A	G	.	.	MAF_INRAE=43.038;MAF_USDA=25.294
NC_035104.1	37090248	.	G	A	.	.	MAF_USDA=1.639
NC_035104.1	37090254	.	C	G	.	.	MAF_INRAE=43.671;MAF_USDA=27.059
NC_035104.1	37090307	.	A	G	.	.	MAF_USDA=8.235
NC_035104.1	37090325	.	C	T	.	.	MAF_INRAE=48.734;MAF_USDA=18.235
NC_035104.1	37090338	.	T	G	.	.	MAF_INRAE=31.579;MAF_USDA=1.639
NC_035104.1	37090345	.	C	T	.	.	MAF_USDA=25.882
NC_035104.1	37090419	.	G	C	.	.	MAF_INRAE=10.127
NC_035104.1	37090429	.	A	T	.	.	MAF_INRAE=1.667
NC_035104.1	37090483	.	C	T	.	.	MAF_INRAE=11.667;MAF_USDA=1.667
NC_035104.1	37090484	.	C	G	.	.	MAF_INRAE=8.333;MAF_USDA=10.0
NC_035104.1	37090500	.	C	T	.	.	MAF_USDA=1.639
NC_035104.1	37090524	.	G	T	.	.	MAF_INRAE=11.667;MAF_USDA=1.667
NC_035104.1	37090536	.	C	G	.	.	MAF_USDA=4.167
NC_035104.1	37090541	.	T	G	.	.	MAF_USDA=1.667
NC_035104.1	37090587	.	A	T	.	.	MAF_INRAE=20.0
NC_035104.1	37090599	.	A	T	.	.	MAF_INRAE=11.667;MAF_USDA=4.918
NC_035104.1	37090660	.	A	G	.	.	MAF_INRAE=18.987;MAF_USDA=42.353
NC_035104.1	37090685	.	A	T	.	.	MAF_INRAE=1.667;MAF_USDA=7.377
NC_035104.1	37090759	.	G	C	.	.	MAF_INRAE=8.228;MAF_USDA=2.459
NC_035104.1	37090765	.	A	G	.	.	MAF_INRAE=8.228;MAF_USDA=2.459
NC_035104.1	37090766	.	T	C	.	.	MAF_USDA=2.459
NC_035104.1	37090768	.	C	A	.	.	MAF_INRAE=15.0;MAF_USDA=9.836
NC_035104.1	37090773	.	C	T	.	.	MAF_INRAE=11.667
NC_035104.1	37090778	.	T	A	.	.	MAF_INRAE=15.0;MAF_USDA=9.836
NC_035104.1	37090783	.	G	T	.	.	MAF_USDA=3.529
NC_035104.1	37090808	.	G	A	.	.	MAF_INRAE=15.789
NC_035104.1	37090816	.	A	C	.	.	MAF_USDA=1.639
NC_035104.1	37090830	.	G	T	.	.	MAF_INRAE=1.667;MAF_USDA=9.836
NC_035104.1	37090833	.	T	A	.	.	MAF_USDA=1.639
NC_035104.1	37090851	.	G	C	.	.	MAF_INRAE=3.333;MAF_USDA=3.279
NC_035104.1	37090858	.	A	G	.	.	MAF_INRAE=8.228;MAF_USDA=2.459
NC_035104.1	37090859	.	G	C	.	.	MAF_INRAE=11.667;MAF_USDA=6.557
NC_035104.1	37090889	.	C	T	.	.	MAF_INRAE=10.833;MAF_USDA=1.639
NC_035104.1	37090936	.	C	G	.	.	MAF_INRAE=3.333;MAF_USDA=3.279
NC_035104.1	37090945	.	G	T	.	.	MAF_USDA=9.836
NC_035104.1	37090958	.	CAAAAAAG	CAAAAAAT	.	.	MAF_USDA=41.667
NC_035104.1	37090978	.	C	A	.	.	MAF_USDA=9.836
NC_035104.1	37090982	.	A	T	.	.	MAF_INRAE=11.667
NC_035104.1	37091012	.	A	G	.	.	MAF_USDA=2.459
NC_035104.1	37091025	.	C	A	.	.	MAF_INRAE=10.833;MAF_USDA=1.639
NC_035104.1	37091060	.	T	G	.	.	MAF_INRAE=21.053;MAF_USDA=12.5
NC_035104.1	37091076	.	C	A	.	.	MAF_INRAE=8.228;MAF_USDA=2.459
NC_035104.1	37091077	.	T	G	.	.	MAF_USDA=24.706
NC_035104.1	37091097	.	A	G	.	.	MAF_INRAE=12.658;MAF_USDA=22.941
NC_035104.1	37091108	.	A	T	.	.	MAF_INRAE=15.0;MAF_USDA=12.5
NC_035104.1	37091116	.	A	C	.	.	MAF_INRAE=12.658;MAF_USDA=22.353
NC_035104.1	37091118	.	A	G	.	.	MAF_INRAE=15.0;MAF_USDA=22.941
NC_035104.1	37091126	.	C	T	.	.	MAF_INRAE=3.333;MAF_USDA=28.235
NC_035104.1	37091160	.	C	A	.	.	MAF_USDA=5.0
NC_035104.1	37091212	.	T	A	.	.	MAF_INRAE=39.241;MAF_USDA=39.412
NC_035104.1	37091219	.	A	C	.	.	MAF_INRAE=31.579;MAF_USDA=1.639
NC_035104.1	37091220	.	C	A	.	.	MAF_INRAE=12.658;MAF_USDA=22.353
NC_035104.1	37091221	.	G	T	.	.	MAF_USDA=1.639
NC_035104.1	37091251	.	T	G	.	.	MAF_INRAE=19.62;MAF_USDA=10.588
NC_035104.1	37091253	.	A	C	.	.	MAF_USDA=2.459
NC_035104.1	37091283	.	C	A	.	.	MAF_INRAE=7.5;MAF_USDA=5.833
NC_035104.1	37091293	.	G	T	.	.	MAF_INRAE=12.025;MAF_USDA=2.5
NC_035104.1	37091311	.	C	T	.	.	MAF_INRAE=19.62;MAF_USDA=11.31
NC_035104.1	37091327	.	C	A	.	.	MAF_INRAE=15.789
NC_035104.1	37091417	.	T	A	.	.	MAF_INRAE=11.667
NC_035104.1	37091455	.	T	A	.	.	MAF_INRAE=49.367;MAF_USDA=18.235
NC_035104.1	37091461	.	A	G	.	.	MAF_INRAE=3.333;MAF_USDA=3.279
NC_035104.1	37091540	.	G	T	.	.	MAF_INRAE=15.823;MAF_USDA=10.0
NC_035104.1	37091543	.	C	A	.	.	MAF_USDA=4.098
NC_035104.1	37091613	.	A	T	.	.	MAF_INRAE=43.671;MAF_USDA=20.0
NC_035104.1	37091677	.	A	T	.	.	MAF_INRAE=47.368;MAF_USDA=2.459
NC_035104.1	37091731	.	T	G	.	.	MAF_INRAE=8.333;MAF_USDA=2.941
NC_035104.1	37091795	.	A	G	.	.	MAF_INRAE=8.333;MAF_USDA=2.459
NC_035104.1	37091805	.	C	T	.	.	MAF_USDA=2.459
NC_035104.1	37091852	.	G	T	.	.	MAF_INRAE=10.833
NC_035104.1	37091913	.	T	C	.	.	MAF_USDA=1.639
NC_035104.1	37091992	.	C	A	.	.	MAF_INRAE=8.333;MAF_USDA=1.639
NC_035104.1	37092055	.	A	C	.	.	MAF_INRAE=8.228;MAF_USDA=2.459
NC_035104.1	37092061	.	T	C	.	.	MAF_USDA=3.279
NC_035104.1	37092095	.	G	A	.	.	MAF_USDA=4.098
NC_035104.1	37092150	.	G	T	.	.	MAF_INRAE=12.658;MAF_USDA=8.824
NC_035104.1	37092189	.	T	G	.	.	MAF_USDA=6.471
NC_035104.1	37092350	.	T	A	.	.	MAF_INRAE=40.506;MAF_USDA=37.5
NC_035104.1	37092424	.	T	C	.	.	MAF_INRAE=15.789
NC_035104.1	37092488	.	C	T	.	.	MAF_INRAE=49.367;MAF_USDA=19.412
NC_035104.1	37092507	.	A	C	.	.	MAF_INRAE=15.789
NC_035104.1	37092577	.	A	C	.	.	MAF_USDA=6.25
NC_035104.1	37092585	.	G	C	.	.	MAF_INRAE=12.025;MAF_USDA=8.824
NC_035104.1	37092597	.	A	G	.	.	MAF_USDA=6.25
NC_035104.1	37092641	.	G	T	.	.	MAF_USDA=2.083
NC_035104.1	37092657	.	A	T	.	.	MAF_INRAE=15.789;MAF_USDA=3.279
NC_035104.1	37092725	.	G	A	.	.	MAF_INRAE=11.667;MAF_USDA=9.412
NC_035104.1	37092741	.	G	C	.	.	MAF_INRAE=11.667;MAF_USDA=9.412
NC_035104.1	37092814	.	C	T	.	.	MAF_USDA=8.197
NC_035104.1	37092869	.	G	A	.	.	MAF_INRAE=1.667;MAF_USDA=11.765
NC_035104.1	37092875	.	C	A	.	.	MAF_USDA=1.639
NC_035104.1	37092993	.	C	T	.	.	MAF_USDA=1.639
NC_035104.1	37093174	.	C	A	.	.	MAF_INRAE=15.789
NC_035104.1	37093269	.	A	G	.	.	MAF_USDA=2.941
NC_035104.1	37093279	.	T	G	.	.	MAF_INRAE=15.789
NC_035104.1	37093362	.	G	A	.	.	MAF_INRAE=13.924;MAF_USDA=13.529
NC_035104.1	37093375	.	A	T	.	.	MAF_INRAE=31.579;MAF_USDA=10.0
NC_035104.1	37093421	.	A	G	.	.	MAF_USDA=5.294
NC_035104.1	37093424	.	A	G	.	.	MAF_INRAE=31.579;MAF_USDA=13.529
NC_035104.1	37093425	.	G	T	.	.	MAF_INRAE=8.333;MAF_USDA=20.0
NC_035104.1	37093441	.	G	T	.	.	MAF_USDA=2.083
NC_035104.1	37093462	.	C	T	.	.	MAF_INRAE=36.709;MAF_USDA=44.118
NC_035104.1	37093476	.	T	G	.	.	MAF_INRAE=15.789
NC_035104.1	37093503	.	A	T	.	.	MAF_INRAE=31.579
NC_035104.1	37093657	.	C	T	.	.	MAF_INRAE=15.789
NC_035104.1	37093686	.	T	G	.	.	MAF_USDA=1.639
NC_035104.1	37093688	.	A	T	.	.	MAF_USDA=1.639
NC_035104.1	37093700	.	C	A	.	.	MAF_INRAE=11.667;MAF_USDA=26.471
NC_035104.1	37093876	.	G	A	.	.	MAF_INRAE=12.658;MAF_USDA=8.235
NC_035104.1	37093877	.	G	T	.	.	MAF_INRAE=16.667;MAF_USDA=8.235
NC_035104.1	37093884	.	C	T	.	.	MAF_INRAE=1.667;MAF_USDA=6.25
NC_035104.1	37093885	.	C	G	.	.	MAF_INRAE=15.789;MAF_USDA=2.459
NC_035104.1	37093887	.	T	C	.	.	MAF_INRAE=11.667;MAF_USDA=22.941
NC_035104.1	37093959	.	C	T	.	.	MAF_INRAE=12.025;MAF_USDA=7.059
NC_035104.1	37093985	.	G	A	.	.	MAF_INRAE=8.228;MAF_USDA=3.279
NC_035104.1	37094013	.	T	A	.	.	MAF_USDA=4.118
NC_035104.1	37094039	.	A	C	.	.	MAF_USDA=1.639
NC_035104.1	37094040	.	G	A	.	.	MAF_USDA=6.25
NC_035104.1	37094089	.	T	G	.	.	MAF_INRAE=24.051;MAF_USDA=39.412
NC_035104.1	37094093	.	A	G	.	.	MAF_INRAE=12.658;MAF_USDA=8.235
NC_035104.1	37094193	.	A	G	.	.	MAF_USDA=2.459
NC_035104.1	37094197	.	A	G	.	.	MAF_USDA=1.639
NC_035104.1	37094200	.	T	A	.	.	MAF_USDA=2.459
NC_035104.1	37094203	.	G	C	.	.	MAF_INRAE=6.667;MAF_USDA=11.765
NC_035104.1	37094221	.	T	G	.	.	MAF_INRAE=33.544;MAF_USDA=45.882
NC_035104.1	37094287	.	C	T	.	.	MAF_USDA=1.639
NC_035104.1	37094305	.	G	T	.	.	MAF_INRAE=8.333;MAF_USDA=7.377
NC_035104.1	37094327	.	G	T	.	.	MAF_INRAE=8.333;MAF_USDA=7.377
NC_035104.1	37094330	.	T	C	.	.	MAF_INRAE=48.101
NC_035104.1	37094337	.	A	T	.	.	MAF_USDA=1.639
NC_035104.1	37094379	.	T	G	.	.	MAF_INRAE=47.468;MAF_USDA=26.471
NC_035104.1	37094421	.	A	T	.	.	MAF_INRAE=48.101;MAF_USDA=26.471
NC_035104.1	37094492	.	T	G	.	.	MAF_INRAE=15.789;MAF_USDA=4.098
NC_035104.1	37094503	.	T	C	.	.	MAF_USDA=3.279
NC_035104.1	37094512	.	T	C	.	.	MAF_INRAE=44.937;MAF_USDA=48.235
NC_035104.1	37094535	.	C	T	.	.	MAF_INRAE=9.167
NC_035104.1	37094565	.	A	T	.	.	MAF_USDA=2.459
NC_035104.1	37094579	.	A	C	.	.	MAF_USDA=1.639
NC_035104.1	37094583	.	G	T	.	.	MAF_USDA=11.176
NC_035104.1	37094604	.	A	G	.	.	MAF_USDA=4.706
NC_035104.1	37094606	.	A	T	.	.	MAF_USDA=4.706
NC_035104.1	37094648	.	C	G	.	.	MAF_INRAE=40.506;MAF_USDA=40.0
NC_035104.1	37094668	.	C	G	.	.	MAF_INRAE=10.833;MAF_USDA=4.118
NC_035104.1	37094674	.	C	A	.	.	MAF_USDA=4.098
NC_035104.1	37094678	.	G	C	.	.	MAF_USDA=4.098
NC_035104.1	37094694	.	C	A	.	.	MAF_USDA=2.459
NC_035104.1	37094715	.	G	C	.	.	MAF_INRAE=15.789;MAF_USDA=4.098
NC_035104.1	37094721	.	A	C,G	.	.	MAF_INRAE=15.789;MAF_USDA=1.639
NC_035104.1	37094751	.	A	T	.	.	MAF_INRAE=15.0
NC_035104.1	37094763	.	G	T	.	.	MAF_INRAE=50.0;MAF_USDA=44.118
NC_035104.1	37094858	.	C	T	.	.	MAF_INRAE=3.333;MAF_USDA=18.235
NC_035104.1	37094863	.	T	A	.	.	MAF_INRAE=15.789
NC_035104.1	37094867	.	A	G	.	.	MAF_INRAE=12.658;MAF_USDA=8.235
NC_035104.1	37094921	.	C	T	.	.	MAF_USDA=8.333
NC_035104.1	37094932	.	A	T	.	.	MAF_INRAE=10.127;MAF_USDA=25.294
NC_035104.1	37094938	.	C	T	.	.	MAF_USDA=6.25
NC_035104.1	37094942	.	C	A	.	.	MAF_USDA=1.639
NC_035104.1	37094969	.	G	T	.	.	MAF_INRAE=15.789
NC_035104.1	37094995	.	T	C	.	.	MAF_INRAE=6.329;MAF_USDA=24.706
NC_035104.1	37095032	.	A	G	.	.	MAF_USDA=1.639
NC_035104.1	37095065	.	T	G	.	.	MAF_USDA=20.833
NC_035104.1	37095073	.	G	T	.	.	MAF_USDA=22.917
NC_035104.1	37095081	.	A	T	.	.	MAF_USDA=22.917
NC_035104.1	37095082	.	G	A	.	.	MAF_USDA=22.917
NC_035104.1	37095089	.	G	A	.	.	MAF_USDA=11.176
NC_035104.1	37095098	.	A	G	.	.	MAF_INRAE=14.557;MAF_USDA=11.765
NC_035104.1	37095164	.	T	C	.	.	MAF_INRAE=18.354;MAF_USDA=4.706
NC_035104.1	37095175	.	T	G	.	.	MAF_USDA=4.098
NC_035104.1	37095217	.	C	A	.	.	MAF_USDA=5.294
NC_035104.1	37095225	.	C	T	.	.	MAF_USDA=4.167
NC_035104.1	37095237	.	A	G	.	.	MAF_INRAE=23.418;MAF_USDA=6.471
NC_035104.1	37095244	.	T	A	.	.	MAF_USDA=12.295
NC_035104.1	37095274	.	G	A	.	.	MAF_INRAE=5.063;MAF_USDA=8.197
NC_035104.1	37095278	.	G	A	.	.	MAF_INRAE=1.667;MAF_USDA=8.197
NC_035104.1	37095304	.	G	A	.	.	MAF_INRAE=34.177;MAF_USDA=40.0
NC_035104.1	37095324	.	T	G	.	.	MAF_INRAE=13.333;MAF_USDA=39.583
NC_035104.1	37095329	.	T	A	.	.	MAF_INRAE=5.063
NC_035104.1	37095347	.	A	T	.	.	MAF_INRAE=12.658;MAF_USDA=23.81
NC_035104.1	37095398	.	T	C	.	.	MAF_INRAE=15.19;MAF_USDA=21.765
NC_035104.1	37095460	.	T	A	.	.	MAF_USDA=2.5
NC_035104.1	37095516	.	A	G	.	.	MAF_USDA=1.639
NC_035104.1	37095562	.	C	A	.	.	MAF_USDA=4.918
NC_035104.1	37095582	.	G	C	.	.	MAF_USDA=2.459
NC_035104.1	37095592	.	C	T	.	.	MAF_USDA=9.836
NC_035104.1	37095621	.	C	A	.	.	MAF_INRAE=5.063;MAF_USDA=4.918
NC_035104.1	37095628	.	T	A	.	.	MAF_INRAE=43.038;MAF_USDA=22.941
NC_035104.1	37095637	.	G	A	.	.	MAF_USDA=2.083
NC_035104.1	37095713	.	G	C	.	.	MAF_USDA=2.459
NC_035104.1	37095822	.	G	T	.	.	MAF_USDA=2.941
NC_035104.1	37095832	.	T	C	.	.	MAF_INRAE=10.127;MAF_USDA=24.706
NC_035104.1	37095839	.	G	T	.	.	MAF_INRAE=12.658;MAF_USDA=26.471
NC_035104.1	37095863	.	G	T	.	.	MAF_USDA=4.098
NC_035104.1	37095881	.	G	T	.	.	MAF_USDA=3.279
NC_035104.1	37095886	.	G	A	.	.	MAF_USDA=2.459
NC_035104.1	37095961	.	C	T	.	.	MAF_INRAE=13.291;MAF_USDA=9.412
NC_035104.1	37095962	.	A	G	.	.	MAF_INRAE=11.667
NC_035104.1	37095982	.	T	C	.	.	MAF_USDA=1.639
NC_035104.1	37095999	.	G	A	.	.	MAF_INRAE=43.038;MAF_USDA=39.583
NC_035104.1	37096008	.	T	C	.	.	MAF_USDA=4.098
NC_035104.1	37096028	.	T	A	.	.	MAF_INRAE=48.734;MAF_USDA=39.583
NC_035104.1	37096096	.	G	A	.	.	MAF_INRAE=10.127;MAF_USDA=27.083
NC_035104.1	37096105	.	G	T	.	.	MAF_INRAE=9.167;MAF_USDA=10.0
NC_035104.1	37096113	.	G	C	.	.	MAF_USDA=9.836
NC_035104.1	37096188	.	C	A	.	.	MAF_USDA=4.098
NC_035104.1	37096291	.	C	T	.	.	MAF_INRAE=3.333;MAF_USDA=4.918
NC_035104.1	37096346	.	G	A	.	.	MAF_USDA=3.279
NC_035104.1	37096365	.	T	A	.	.	MAF_INRAE=1.667;MAF_USDA=2.459
NC_035104.1	37096377	.	A	G	.	.	MAF_USDA=14.706
NC_035104.1	37096458	.	T	G	.	.	MAF_USDA=1.724
NC_035104.1	37096503	.	T	G	.	.	MAF_USDA=25.0
NC_035104.1	37096516	.	C	T	.	.	MAF_USDA=25.0
NC_035104.1	37096561	.	A	G	.	.	MAF_USDA=4.918
NC_035104.1	37096633	.	G	A	.	.	MAF_INRAE=15.789;MAF_USDA=2.083
NC_035104.1	37096652	.	C	T	.	.	MAF_INRAE=8.333;MAF_USDA=3.279
NC_035104.1	37096655	.	T	A	.	.	MAF_INRAE=1.667;MAF_USDA=8.333
NC_035104.1	37096664	.	C	A	.	.	MAF_USDA=1.639
NC_035104.1	37096694	.	C	A	.	.	MAF_INRAE=15.789;MAF_USDA=26.471
NC_035104.1	37096716	.	C	T	.	.	MAF_INRAE=31.579;MAF_USDA=35.882
NC_035104.1	37096758	.	G	A	.	.	MAF_INRAE=5.263;MAF_USDA=7.647
NC_035104.1	37096775	.	A	G	.	.	MAF_INRAE=31.579;MAF_USDA=35.882
NC_035104.1	37096869	.	T	C	.	.	MAF_INRAE=15.789;MAF_USDA=30.0
NC_035104.1	37096888	.	C	G	.	.	MAF_INRAE=42.105;MAF_USDA=18.235
NC_035104.1	37097021	.	C	A	.	.	MAF_INRAE=40.506;MAF_USDA=32.353
NC_035104.1	37097023	.	A	C	.	.	MAF_INRAE=3.333;MAF_USDA=9.016
NC_035104.1	37097080	.	A	C	.	.	MAF_USDA=1.639
NC_035104.1	37097105	.	G	C	.	.	MAF_INRAE=15.789;MAF_USDA=14.118
NC_035104.1	37097106	.	C	T	.	.	MAF_USDA=4.918
NC_035104.1	37097122	.	A	C	.	.	MAF_USDA=1.176
NC_035104.1	37097192	.	A	T	.	.	MAF_INRAE=10.127;MAF_USDA=24.706
NC_035104.1	37097194	.	T	G	.	.	MAF_INRAE=8.333;MAF_USDA=24.706
NC_035104.1	37097199	.	G	C	.	.	MAF_INRAE=10.127;MAF_USDA=24.118
NC_035104.1	37097257	.	C	T	.	.	MAF_INRAE=6.329;MAF_USDA=11.475
NC_035104.1	37097287	.	T	G	.	.	MAF_INRAE=25.949;MAF_USDA=22.353
NC_035104.1	37097329	.	C	G	.	.	MAF_USDA=1.639
NC_035104.1	37097338	.	A	G	.	.	MAF_USDA=1.639
NC_035104.1	37097413	.	G	T	.	.	MAF_INRAE=8.333;MAF_USDA=25.0
NC_035104.1	37097464	.	G	C	.	.	MAF_INRAE=15.789
NC_035104.1	37097478	.	G	A	.	.	MAF_INRAE=36.709;MAF_USDA=40.0
NC_035104.1	37097489	.	C	A	.	.	MAF_INRAE=8.228;MAF_USDA=3.279
NC_035104.1	37097495	.	C	T	.	.	MAF_INRAE=8.228;MAF_USDA=3.279
NC_035104.1	37097498	.	C	G	.	.	MAF_INRAE=9.167;MAF_USDA=3.279
NC_035104.1	37097519	.	C	T	.	.	MAF_USDA=6.25
NC_035104.1	37097525	.	C	A	.	.	MAF_INRAE=10.759;MAF_USDA=14.118
NC_035104.1	37097549	.	T	C	.	.	MAF_INRAE=25.316;MAF_USDA=21.176
NC_035104.1	37097609	.	A	C	.	.	MAF_USDA=25.0
NC_035104.1	37097629	.	T	G	.	.	MAF_USDA=2.459
NC_035104.1	37097639	.	A	G	.	.	MAF_USDA=3.279
NC_035104.1	37097654	.	T	C	.	.	MAF_INRAE=1.667;MAF_USDA=14.118
NC_035104.1	37097657	.	C	T	.	.	MAF_USDA=2.083
NC_035104.1	37097722	.	C	A	.	.	MAF_INRAE=15.789;MAF_USDA=15.294
NC_035104.1	37097728	.	C	T	.	.	MAF_INRAE=15.789;MAF_USDA=2.459
NC_035104.1	37097791	.	T	A	.	.	MAF_USDA=18.824
NC_035104.1	37097809	.	G	A	.	.	MAF_INRAE=15.789;MAF_USDA=3.529
NC_035104.1	37097843	.	G	A	.	.	MAF_USDA=30.588
NC_035104.1	37097844	.	T	A	.	.	MAF_USDA=31.176
NC_035104.1	37097860	.	G	A	.	.	MAF_USDA=2.083
NC_035104.1	37097869	.	C	T	.	.	MAF_USDA=43.529
NC_035104.1	37097871	.	C	A	.	.	MAF_USDA=15.294
NC_035104.1	37097904	.	C	A	.	.	MAF_INRAE=21.053
NC_035104.1	37098012	.	T	A	.	.	MAF_INRAE=15.823;MAF_USDA=18.235
NC_035104.1	37098037	.	T	C	.	.	MAF_USDA=12.941
NC_035104.1	37098087	.	C	A	.	.	MAF_INRAE=31.579;MAF_USDA=16.471
NC_035104.1	37098106	.	G	C	.	.	MAF_INRAE=31.579;MAF_USDA=15.882
NC_035104.1	37098120	.	C	T	.	.	MAF_USDA=1.639
NC_035104.1	37098158	.	T	A	.	.	MAF_USDA=2.353
NC_035104.1	37098174	.	C	T	.	.	MAF_USDA=1.639
NC_035104.1	37098190	.	A	G	.	.	MAF_INRAE=39.241;MAF_USDA=47.917
NC_035104.1	37098202	.	C	G	.	.	MAF_INRAE=39.241;MAF_USDA=47.647
NC_035104.1	37098209	.	A	G	.	.	MAF_INRAE=1.667
NC_035104.1	37098222	.	T	C	.	.	MAF_INRAE=1.667
NC_035104.1	37098223	.	C	G	.	.	MAF_INRAE=24.684;MAF_USDA=18.824
NC_035104.1	37098263	.	T	G	.	.	MAF_USDA=2.083
NC_035104.1	37098273	.	G	T	.	.	MAF_INRAE=15.789;MAF_USDA=15.294
NC_035104.1	37098288	.	T	G	.	.	MAF_INRAE=48.101;MAF_USDA=28.235
NC_035104.1	37098307	.	C	A	.	.	MAF_INRAE=8.333;MAF_USDA=16.471
NC_035104.1	37098331	.	C	T	.	.	MAF_INRAE=12.658;MAF_USDA=3.529
NC_035104.1	37098343	.	A	T	.	.	MAF_INRAE=49.367;MAF_USDA=20.0
NC_035104.1	37098374	.	G	A	.	.	MAF_INRAE=48.734;MAF_USDA=28.235
NC_035104.1	37098383	.	T	G	.	.	MAF_INRAE=48.734;MAF_USDA=27.647
NC_035104.1	37098437	.	G	T	.	.	MAF_INRAE=44.304;MAF_USDA=45.882
NC_035104.1	37098463	.	A	G	.	.	MAF_INRAE=31.579;MAF_USDA=15.882
NC_035104.1	37098480	.	T	C	.	.	MAF_INRAE=44.304;MAF_USDA=42.353
NC_035104.1	37098493	.	C	A	.	.	MAF_INRAE=48.101;MAF_USDA=43.75
NC_035104.1	37098507	.	C	A	.	.	MAF_INRAE=48.734;MAF_USDA=43.75
NC_035104.1	37098521	.	C	G	.	.	MAF_USDA=3.279
NC_035104.1	37098528	.	G	A	.	.	MAF_INRAE=48.734;MAF_USDA=28.824
NC_035104.1	37098586	.	A	G	.	.	MAF_INRAE=8.333;MAF_USDA=3.279
NC_035104.1	37098607	.	A	C	.	.	MAF_INRAE=48.101;MAF_USDA=28.235
NC_035104.1	37098667	.	T	C	.	.	MAF_INRAE=48.734;MAF_USDA=28.824
NC_035104.1	37098712	.	G	A	.	.	MAF_INRAE=48.101;MAF_USDA=27.059
NC_035104.1	37098713	.	C	A	.	.	MAF_INRAE=15.789;MAF_USDA=14.706
NC_035104.1	37098720	.	T	A	.	.	MAF_INRAE=48.101;MAF_USDA=25.882
NC_035104.1	37098763	.	A	C	.	.	MAF_INRAE=48.101;MAF_USDA=41.176
NC_035104.1	37098841	.	C	G	.	.	MAF_INRAE=25.316;MAF_USDA=21.765
NC_035104.1	37098861	.	T	C	.	.	MAF_USDA=1.639
NC_035104.1	37098868	.	G	A	.	.	MAF_INRAE=48.101;MAF_USDA=27.647
NC_035104.1	37098884	.	T	C	.	.	MAF_USDA=2.083
NC_035104.1	37098891	.	C	A	.	.	MAF_INRAE=15.789;MAF_USDA=15.294
NC_035104.1	37098901	.	G	A	.	.	MAF_INRAE=15.789;MAF_USDA=14.706
NC_035104.1	37098921	.	T	C	.	.	MAF_INRAE=48.101;MAF_USDA=27.647
NC_035104.1	37098962	.	C	T	.	.	MAF_USDA=2.083
NC_035104.1	37098971	.	C	T	.	.	MAF_USDA=2.459
NC_035104.1	37098972	.	A	T	.	.	MAF_USDA=4.118
NC_035104.1	37098986	.	T	A	.	.	MAF_USDA=2.083
NC_035104.1	37099019	.	T	A	.	.	MAF_INRAE=15.789;MAF_USDA=14.706
NC_035104.1	37099055	.	C	T	.	.	MAF_INRAE=15.789;MAF_USDA=14.706
NC_035104.1	37099073	.	C	T	.	.	MAF_INRAE=48.734;MAF_USDA=27.647
NC_035104.1	37099079	.	C	T	.	.	MAF_INRAE=48.734;MAF_USDA=27.647
NC_035104.1	37099120	.	T	C	.	.	MAF_INRAE=49.367;MAF_USDA=27.647
NC_035104.1	37099190	.	A	C	.	.	MAF_USDA=2.941
NC_035104.1	37099201	.	G	T	.	.	MAF_USDA=8.235
NC_035104.1	37099206	.	T	C	.	.	MAF_USDA=4.098
NC_035104.1	37099228	.	C	T	.	.	MAF_USDA=2.459
NC_035104.1	37099233	.	T	C	.	.	MAF_USDA=1.639
NC_035104.1	37099234	.	G	A	.	.	MAF_USDA=1.639
NC_035104.1	37099242	.	G	C	.	.	MAF_USDA=25.0
NC_035104.1	37099248	.	A	C	.	.	MAF_INRAE=15.789;MAF_USDA=20.833
NC_035104.1	37099252	.	A	G	.	.	MAF_USDA=4.098
NC_035104.1	37099265	.	G	T	.	.	MAF_INRAE=22.785;MAF_USDA=5.738
NC_035104.1	37099271	.	C	T	.	.	MAF_INRAE=10.127;MAF_USDA=15.574
NC_035104.1	37099272	.	T	A	.	.	MAF_INRAE=15.789;MAF_USDA=14.118
NC_035104.1	37099274	.	G	T	.	.	MAF_INRAE=47.468;MAF_USDA=27.059
NC_035104.1	37099309	.	G	A	.	.	MAF_INRAE=22.785;MAF_USDA=7.059
NC_035104.1	37099363	.	C	T	.	.	MAF_INRAE=48.734;MAF_USDA=27.647
NC_035104.1	37099405	.	A	T	.	.	MAF_INRAE=48.734;MAF_USDA=27.647
NC_035104.1	37099415	.	C	A	.	.	MAF_INRAE=15.789;MAF_USDA=13.529
NC_035104.1	37099460	.	C	A	.	.	MAF_INRAE=48.734;MAF_USDA=25.882
NC_035104.1	37099466	.	G	A	.	.	MAF_INRAE=48.734;MAF_USDA=25.882
NC_035104.1	37099475	.	T	A	.	.	MAF_USDA=7.5
NC_035104.1	37099479	.	G	C	.	.	MAF_INRAE=24.684;MAF_USDA=22.619
NC_035104.1	37099545	.	G	A	.	.	MAF_USDA=3.39
NC_035104.1	37099582	.	C	A	.	.	MAF_USDA=28.261
NC_035104.1	37099687	.	T	G	.	.	MAF_USDA=14.634
NC_035104.1	37099690	.	G	A	.	.	MAF_USDA=2.586
NC_035104.1	37099694	.	T	A	.	.	MAF_USDA=5.172
NC_035104.1	37099703	.	C	A	.	.	MAF_USDA=27.711
NC_035104.1	37099715	.	A	G	.	.	MAF_USDA=2.083
NC_035104.1	37099739	.	G	A	.	.	MAF_USDA=43.293
NC_035104.1	37099756	.	T	C	.	.	MAF_USDA=3.39
NC_035104.1	37099802	.	G	T	.	.	MAF_USDA=13.253
NC_035104.1	37099824	.	C	A	.	.	MAF_USDA=22.619
NC_035104.1	37099866	.	C	G	.	.	MAF_USDA=20.833
NC_035104.1	37099875	.	C	A	.	.	MAF_USDA=27.083
NC_035104.1	37099897	.	G	A	.	.	MAF_USDA=5.0
NC_035104.1	37099921	.	G	A	.	.	MAF_USDA=21.429
NC_035104.1	37099955	.	G	T	.	.	MAF_USDA=2.083
NC_035104.1	37099966	.	G	A	.	.	MAF_USDA=45.833
NC_035104.1	37099967	.	A	C	.	.	MAF_USDA=14.583
NC_035104.1	37100002	.	G	C	.	.	MAF_INRAE=17.722;MAF_USDA=13.855
NC_035104.1	37100019	.	G	T	.	.	MAF_USDA=2.459
NC_035104.1	37100099	.	G	A	.	.	MAF_USDA=8.197
NC_035104.1	37100102	.	A	G	.	.	MAF_INRAE=27.848;MAF_USDA=22.941
NC_035104.1	37100105	.	G	C	.	.	MAF_INRAE=48.333;MAF_USDA=28.235
NC_035104.1	37100106	.	A	T	.	.	MAF_INRAE=48.333;MAF_USDA=28.235
NC_035104.1	37100120	.	G	A	.	.	MAF_USDA=12.353
NC_035104.1	37100140	.	C	G	.	.	MAF_USDA=13.529
NC_035104.1	37100142	.	A	T	.	.	MAF_USDA=2.083
NC_035104.1	37100159	.	C	G	.	.	MAF_USDA=7.377
NC_035104.1	37100184	.	G	A	.	.	MAF_USDA=11.765
NC_035104.1	37100198	.	C	T	.	.	MAF_USDA=12.353
NC_035104.1	37100201	.	C	G	.	.	MAF_USDA=13.095
NC_035104.1	37100209	.	C	G	.	.	MAF_INRAE=44.304;MAF_USDA=28.235
NC_035104.1	37100268	.	T	G	.	.	MAF_INRAE=15.789;MAF_USDA=12.941
NC_035104.1	37100279	.	A	T	.	.	MAF_INRAE=46.835;MAF_USDA=27.647
NC_035104.1	37100288	.	C	T	.	.	MAF_INRAE=46.835;MAF_USDA=27.381
NC_035104.1	37100304	.	T	A	.	.	MAF_INRAE=47.468;MAF_USDA=26.19
NC_035104.1	37100313	.	T	C	.	.	MAF_INRAE=47.468;MAF_USDA=43.75
NC_035104.1	37100314	.	C	A	.	.	MAF_INRAE=49.167;MAF_USDA=43.75
NC_035104.1	37100364	.	G	C	.	.	MAF_INRAE=47.468;MAF_USDA=43.75
NC_035104.1	37100370	.	C	G	.	.	MAF_INRAE=15.789;MAF_USDA=16.667
NC_035104.1	37100481	.	T	G	.	.	MAF_USDA=43.75
NC_035104.1	37100490	.	T	C	.	.	MAF_INRAE=2.632;MAF_USDA=6.557
NC_035104.1	37100502	.	T	C	.	.	MAF_USDA=34.783
NC_035104.1	37100532	.	T	C	.	.	MAF_INRAE=15.789
NC_035104.1	37100784	.	T	A	.	.	MAF_USDA=26.087
NC_035104.1	37100844	.	C	G	.	.	MAF_USDA=2.083
NC_035104.1	37100875	.	T	A	.	.	MAF_USDA=4.098
NC_035104.1	37100912	.	G	T	.	.	MAF_INRAE=48.333;MAF_USDA=20.588
NC_035104.1	37100982	.	G	C	.	.	MAF_INRAE=20.253;MAF_USDA=2.083
NC_035104.1	37100985	.	G	A	.	.	MAF_INRAE=13.924;MAF_USDA=6.522
NC_035104.1	37101044	.	T	G	.	.	MAF_INRAE=50.0;MAF_USDA=44.118
NC_035104.1	37101049	.	C	A	.	.	MAF_INRAE=22.152;MAF_USDA=33.529
NC_035104.1	37101069	.	G	A	.	.	MAF_USDA=7.377
NC_035104.1	37101072	.	C	T	.	.	MAF_USDA=16.667
NC_035104.1	37101074	.	G	C	.	.	MAF_USDA=16.667
NC_035104.1	37101097	.	G	A	.	.	MAF_INRAE=8.333;MAF_USDA=14.754
NC_035104.1	37101164	.	C	G	.	.	MAF_USDA=9.483
NC_035104.1	37101233	.	C	T	.	.	MAF_INRAE=50.0;MAF_USDA=35.0
NC_035104.1	37101265	.	G	A	.	.	MAF_USDA=6.897
NC_035104.1	37101270	.	G	T	.	.	MAF_USDA=9.483
NC_035104.1	37101274	.	C	T	.	.	MAF_USDA=10.345
NC_035104.1	37101307	.	T	A	.	.	MAF_INRAE=8.333;MAF_USDA=16.379
NC_035104.1	37101347	.	A	C	.	.	MAF_INRAE=8.333;MAF_USDA=18.103
NC_035104.1	37101374	.	C	A	.	.	MAF_INRAE=49.167;MAF_USDA=31.875
NC_035104.1	37101396	.	G	T	.	.	MAF_INRAE=49.167;MAF_USDA=30.864
NC_035104.1	37101434	.	G	T	.	.	MAF_INRAE=48.333;MAF_USDA=31.481
NC_035104.1	37101436	.	C	A	.	.	MAF_INRAE=11.667
NC_035104.1	37101475	.	G	T	.	.	MAF_USDA=9.483
NC_035104.1	37101606	.	T	G	.	.	MAF_USDA=20.732
NC_035104.1	37101640	.	A	C	.	.	MAF_USDA=8.197
NC_035104.1	37101641	.	G	A	.	.	MAF_USDA=8.197
NC_035104.1	37101672	.	C	T	.	.	MAF_USDA=3.279
NC_035104.1	37101686	.	A	C	.	.	MAF_INRAE=41.667;MAF_USDA=42.941
NC_035104.1	37101724	.	T	G	.	.	MAF_INRAE=2.5;MAF_USDA=4.118
NC_035104.1	37101729	.	T	G	.	.	MAF_INRAE=2.5;MAF_USDA=4.098
NC_035104.1	37101748	.	G	A	.	.	MAF_INRAE=20.253;MAF_USDA=20.588
NC_035104.1	37101801	.	A	G	.	.	MAF_INRAE=10.0;MAF_USDA=3.279
NC_035104.1	37101812	.	C	T	.	.	MAF_INRAE=47.468;MAF_USDA=19.412
NC_035104.1	37101823	.	G	T	.	.	MAF_USDA=2.083
NC_035104.1	37101867	.	A	G	.	.	MAF_INRAE=47.468;MAF_USDA=27.647
NC_035104.1	37101869	.	G	A	.	.	MAF_USDA=3.279
NC_035104.1	37101881	.	C	T	.	.	MAF_INRAE=42.105;MAF_USDA=27.059
NC_035104.1	37101950	.	A	C	.	.	MAF_INRAE=15.789;MAF_USDA=16.471
NC_035104.1	37102025	.	T	C	.	.	MAF_INRAE=15.789;MAF_USDA=17.059
NC_035104.1	37102030	.	A	T	.	.	MAF_INRAE=3.333;MAF_USDA=4.918
NC_035104.1	37102117	.	G	A	.	.	MAF_INRAE=8.228;MAF_USDA=7.377
NC_035104.1	37102122	.	G	A	.	.	MAF_INRAE=1.667;MAF_USDA=7.377
NC_035104.1	37102136	.	C	A	.	.	MAF_INRAE=20.253;MAF_USDA=23.529
NC_035104.1	37102152	.	T	A	.	.	MAF_INRAE=48.101;MAF_USDA=35.882
NC_035104.1	37102153	.	A	T	.	.	MAF_INRAE=50.0;MAF_USDA=35.294
NC_035104.1	37102159	.	T	C	.	.	MAF_INRAE=15.789;MAF_USDA=2.459
NC_035104.1	37102183	.	C	A	.	.	MAF_USDA=12.295
NC_035104.1	37102186	.	C	A	.	.	MAF_USDA=12.295
NC_035104.1	37102262	.	A	G	.	.	MAF_USDA=2.459
NC_035104.1	37102270	.	T	G	.	.	MAF_USDA=1.639
NC_035104.1	37102273	.	T	C	.	.	MAF_USDA=37.5
NC_035104.1	37102285	.	A	C	.	.	MAF_USDA=16.667
NC_035104.1	37102295	.	C	G	.	.	MAF_INRAE=18.421
NC_035104.1	37102303	.	G	C	.	.	MAF_INRAE=7.895
NC_035104.1	37102312	.	G	A	.	.	MAF_INRAE=15.789;MAF_USDA=31.25
NC_035104.1	37102316	.	A	G	.	.	MAF_USDA=23.214
NC_035104.1	37102362	.	G	A	.	.	MAF_USDA=2.459
NC_035104.1	37102369	.	C	A	.	.	MAF_USDA=5.0
NC_035104.1	37102377	.	T	G	.	.	MAF_INRAE=9.167;MAF_USDA=3.333
NC_035104.1	37102383	.	C	T	.	.	MAF_INRAE=3.333;MAF_USDA=20.833
NC_035104.1	37102396	.	G	T	.	.	MAF_INRAE=3.333;MAF_USDA=5.833
NC_035104.1	37102465	.	G	T	.	.	MAF_INRAE=28.481;MAF_USDA=20.588
NC_035104.1	37102505	.	A	T	.	.	MAF_USDA=1.639
NC_035104.1	37102520	.	G	A	.	.	MAF_INRAE=48.333;MAF_USDA=41.667
NC_035104.1	37102532	.	G	A	.	.	MAF_INRAE=49.167;MAF_USDA=41.667
NC_035104.1	37102546	.	T	A	.	.	MAF_INRAE=48.333;MAF_USDA=41.667
NC_035104.1	37102554	.	T	A	.	.	MAF_INRAE=15.0;MAF_USDA=6.25
NC_035104.1	37102556	.	G	C	.	.	MAF_INRAE=15.0;MAF_USDA=6.25
NC_035104.1	37102571	.	A	G	.	.	MAF_INRAE=47.468;MAF_USDA=29.167
NC_035104.1	37102573	.	C	A	.	.	MAF_INRAE=49.167;MAF_USDA=41.667
NC_035104.1	37102576	.	G	A	.	.	MAF_INRAE=49.167;MAF_USDA=41.667
NC_035104.1	37102604	.	C	T	.	.	MAF_INRAE=12.5;MAF_USDA=7.647
NC_035104.1	37102620	.	A	T	.	.	MAF_INRAE=5.263;MAF_USDA=20.588
NC_035104.1	37102835	.	G	T	.	.	MAF_USDA=2.083
NC_035104.1	37102893	.	A	G	.	.	MAF_USDA=6.25
NC_035104.1	37102894	.	A	G	.	.	MAF_INRAE=42.105;MAF_USDA=29.167
NC_035104.1	37102939	.	G	C	.	.	MAF_INRAE=15.789;MAF_USDA=31.25
NC_035104.1	37102984	.	G	A	.	.	MAF_INRAE=36.076;MAF_USDA=39.583
NC_035104.1	37102987	.	G	T	.	.	MAF_INRAE=35.0;MAF_USDA=31.25
NC_035104.1	37103009	.	T	G	.	.	MAF_INRAE=4.167;MAF_USDA=3.279
NC_035104.1	37103041	.	C	A	.	.	MAF_USDA=4.098
NC_035104.1	37103050	.	G	A	.	.	MAF_INRAE=16.456;MAF_USDA=6.25
NC_035104.1	37103075	.	G	A	.	.	MAF_INRAE=8.228;MAF_USDA=14.754
NC_035104.1	37103077	.	C	T	.	.	MAF_INRAE=10.0;MAF_USDA=27.059
NC_035104.1	37103078	.	G	A	.	.	MAF_USDA=12.295
NC_035104.1	37103112	.	C	G	.	.	MAF_USDA=3.279
NC_035104.1	37103113	.	C	T	.	.	MAF_USDA=10.656
NC_035104.1	37103123	.	T	C	.	.	MAF_USDA=9.836
NC_035104.1	37103125	.	T	C	.	.	MAF_INRAE=5.263;MAF_USDA=7.647
NC_035104.1	37103145	.	T	C	.	.	MAF_INRAE=42.105;MAF_USDA=43.75
NC_035104.1	37103159	.	A	G	.	.	MAF_INRAE=15.789;MAF_USDA=23.913
NC_035104.1	37103194	.	C	T	.	.	MAF_USDA=2.083
NC_035104.1	37103226	.	G	A	.	.	MAF_USDA=16.471
NC_035104.1	37103231	.	G	T	.	.	MAF_USDA=2.459
NC_035104.1	37103289	.	G	T	.	.	MAF_INRAE=21.053;MAF_USDA=6.25
NC_035104.1	37103306	.	A	G	.	.	MAF_USDA=4.167
NC_035104.1	37103358	.	A	T	.	.	MAF_INRAE=15.789;MAF_USDA=1.765
NC_035104.1	37103383	.	C	T	.	.	MAF_INRAE=15.789
NC_035104.1	37103389	.	G	T	.	.	MAF_INRAE=15.789;MAF_USDA=17.059
NC_035104.1	37103400	.	G	A	.	.	MAF_USDA=41.667
NC_035104.1	37103414	.	A	T	.	.	MAF_USDA=1.639
NC_035104.1	37103437	.	A	G	.	.	MAF_USDA=5.738
NC_035104.1	37103442	.	A	G	.	.	MAF_INRAE=26.316;MAF_USDA=34.524
NC_035104.1	37103475	.	A	G	.	.	MAF_USDA=5.833
NC_035104.1	37103713	.	A	T	.	.	MAF_USDA=37.5
NC_035104.1	37103715	.	G	T	.	.	MAF_USDA=38.415
NC_035104.1	37103776	.	T	C	.	.	MAF_USDA=1.639
NC_035104.1	37103800	.	C	T	.	.	MAF_INRAE=15.789
NC_035104.1	37103846	.	T	C	.	.	MAF_INRAE=15.789;MAF_USDA=22.024
NC_035104.1	37103874	.	C	A	.	.	MAF_INRAE=15.789
NC_035104.1	37103892	.	G	A	.	.	MAF_INRAE=15.789;MAF_USDA=25.294
NC_035104.1	37103897	.	G	A	.	.	MAF_INRAE=15.789;MAF_USDA=20.588
NC_035104.1	37103902	.	T	C	.	.	MAF_INRAE=15.789;MAF_USDA=20.588
NC_035104.1	37103908	.	T	G	.	.	MAF_USDA=3.279
NC_035104.1	37103947	.	C	T	.	.	MAF_INRAE=21.053
NC_035104.1	37103948	.	C	A	.	.	MAF_USDA=4.918
NC_035104.1	37103957	.	G	A	.	.	MAF_USDA=4.706
NC_035104.1	37103963	.	C	T	.	.	MAF_USDA=2.083
NC_035104.1	37103983	.	A	G	.	.	MAF_INRAE=6.329;MAF_USDA=24.118
NC_035104.1	37104005	.	C	T	.	.	MAF_INRAE=3.333;MAF_USDA=4.918
NC_035104.1	37104056	.	C	A	.	.	MAF_INRAE=48.734;MAF_USDA=19.412
NC_035104.1	37104061	.	C	G	.	.	MAF_USDA=9.412
NC_035104.1	37104101	.	A	G	.	.	MAF_USDA=2.083
NC_035104.1	37104147	.	G	C	.	.	MAF_USDA=2.459
NC_035104.1	37104196	.	G	T	.	.	MAF_INRAE=15.789;MAF_USDA=20.0
NC_035104.1	37104201	.	T	G	.	.	MAF_INRAE=3.333;MAF_USDA=4.706
NC_035104.1	37104240	.	T	A	.	.	MAF_USDA=2.459
NC_035104.1	37104317	.	G	C	.	.	MAF_INRAE=3.333;MAF_USDA=5.294
NC_035104.1	37104318	.	T	A	.	.	MAF_USDA=10.417
NC_035104.1	37104362	.	T	G	.	.	MAF_INRAE=10.526
NC_035104.1	37104421	.	A	C	.	.	MAF_USDA=1.639
NC_035104.1	37104427	.	C	T	.	.	MAF_USDA=20.0
NC_035104.1	37104432	.	G	A	.	.	MAF_INRAE=3.333;MAF_USDA=5.294
NC_035104.1	37104443	.	C	T	.	.	MAF_INRAE=27.215;MAF_USDA=24.706
NC_035104.1	37104456	.	C	A	.	.	MAF_INRAE=21.053;MAF_USDA=23.529
NC_035104.1	37104478	.	C	A	.	.	MAF_INRAE=21.519;MAF_USDA=14.706
NC_035104.1	37104488	.	G	T	.	.	MAF_INRAE=26.582;MAF_USDA=23.529
NC_035104.1	37104512	.	T	C	.	.	MAF_USDA=3.529
NC_035104.1	37104527	.	A	T	.	.	MAF_USDA=3.529
NC_035104.1	37104529	.	C	T	.	.	MAF_USDA=16.471
NC_035104.1	37104530	.	A	G	.	.	MAF_USDA=25.882
NC_035104.1	37104603	.	T	G	.	.	MAF_USDA=18.75
NC_035104.1	37105293	.	G	T	.	.	MAF_USDA=1.639
NC_035104.1	37105326	.	C	T	.	.	MAF_USDA=4.918
NC_035104.1	37105426	.	G	A	.	.	MAF_USDA=1.176
NC_035104.1	37105431	.	G	A	.	.	MAF_INRAE=42.105;MAF_USDA=20.0
NC_035104.1	37105459	.	G	T	.	.	MAF_INRAE=5.263;MAF_USDA=13.529
NC_035104.1	37105463	.	G	A	.	.	MAF_USDA=5.738
NC_035104.1	37105464	.	G	T	.	.	MAF_USDA=5.738
NC_035104.1	37105465	.	A	G	.	.	MAF_USDA=5.738
NC_035104.1	37105467	.	T	A	.	.	MAF_USDA=5.738
NC_035104.1	37105478	.	G	A	.	.	MAF_INRAE=21.053;MAF_USDA=30.0
NC_035104.1	37105479	.	G	T	.	.	MAF_USDA=5.294
NC_035104.1	37105501	.	C	T	.	.	MAF_USDA=8.333
NC_035104.1	37105528	.	A	G	.	.	MAF_INRAE=44.937;MAF_USDA=28.235
NC_035104.1	37105550	.	G	A	.	.	MAF_INRAE=47.368
NC_035104.1	37105563	.	A	G	.	.	MAF_INRAE=24.051;MAF_USDA=39.881
NC_035104.1	37105567	.	A	G	.	.	MAF_USDA=3.333
NC_035104.1	37105570	.	T	G	.	.	MAF_USDA=3.333
NC_035104.1	37105613	.	A	G	.	.	MAF_INRAE=27.215;MAF_USDA=19.643
NC_035104.1	37105650	.	C	T	.	.	MAF_USDA=15.294
NC_035104.1	37105661	.	C	T	.	.	MAF_USDA=14.118
NC_035104.1	37105665	.	T	C	.	.	MAF_USDA=9.016
NC_035104.1	37105678	.	T	G	.	.	MAF_USDA=15.882
NC_035104.1	37105684	.	G	A	.	.	MAF_USDA=2.941
NC_035104.1	37105731	.	T	G	.	.	MAF_INRAE=49.167;MAF_USDA=20.0
NC_035104.1	37105761	.	A	C	.	.	MAF_USDA=6.25
NC_035104.1	37105767	.	T	C	.	.	MAF_USDA=6.471
NC_035104.1	37105790	.	C	T	.	.	MAF_INRAE=47.468;MAF_USDA=20.588
NC_035104.1	37105794	.	G	T	.	.	MAF_INRAE=49.167;MAF_USDA=20.0
NC_035104.1	37105809	.	C	T	.	.	MAF_USDA=3.529
NC_035104.1	37105826	.	T	C	.	.	MAF_INRAE=15.789;MAF_USDA=2.083
NC_035104.1	37105860	.	C	T	.	.	MAF_INRAE=15.789;MAF_USDA=4.118
NC_035104.1	37105874	.	G	T	.	.	MAF_INRAE=38.608;MAF_USDA=34.706
NC_035104.1	37105878	.	G	A	.	.	MAF_INRAE=20.833;MAF_USDA=23.77
NC_035104.1	37105895	.	G	A	.	.	MAF_INRAE=15.789
NC_035104.1	37105905	.	A	T	.	.	MAF_INRAE=15.789
NC_035104.1	37105913	.	C	A	.	.	MAF_INRAE=31.579;MAF_USDA=4.118
NC_035104.1	37105914	.	T	A	.	.	MAF_INRAE=15.789
NC_035104.1	37105978	.	C	T	.	.	MAF_INRAE=31.667;MAF_USDA=29.412
NC_035104.1	37106008	.	A	T	.	.	MAF_USDA=7.059
NC_035104.1	37106025	.	C	G	.	.	MAF_INRAE=15.0;MAF_USDA=8.235
NC_035104.1	37106028	.	G	C	.	.	MAF_INRAE=32.5;MAF_USDA=30.588
NC_035104.1	37106038	.	G	T	.	.	MAF_INRAE=11.667
NC_035104.1	37106061	.	C	T	.	.	MAF_INRAE=16.667;MAF_USDA=8.824
NC_035104.1	37106069	.	T	G	.	.	MAF_INRAE=31.667;MAF_USDA=46.471
NC_035104.1	37106074	.	G	T	.	.	MAF_USDA=10.656
NC_035104.1	37106089	.	C	T	.	.	MAF_USDA=15.294
NC_035104.1	37106106	.	G	A	.	.	MAF_USDA=20.0
NC_035104.1	37106154	.	G	T	.	.	MAF_USDA=34.118
NC_035104.1	37106156	.	T	C	.	.	MAF_USDA=22.941
NC_035104.1	37106157	.	T	C	.	.	MAF_USDA=34.118
NC_035104.1	37106179	.	C	T	.	.	MAF_USDA=2.083
NC_035104.1	37106207	.	A	C	.	.	MAF_INRAE=6.667;MAF_USDA=12.941
NC_035104.1	37106212	.	T	A	.	.	MAF_INRAE=20.833;MAF_USDA=21.176
NC_035104.1	37106219	.	G	A	.	.	MAF_INRAE=15.0;MAF_USDA=8.824
NC_035104.1	37106232	.	G	A	.	.	MAF_INRAE=20.833;MAF_USDA=20.0
NC_035104.1	37106245	.	A	G	.	.	MAF_INRAE=15.0;MAF_USDA=8.235
NC_035104.1	37106255	.	G	C	.	.	MAF_USDA=37.5
NC_035104.1	37106324	.	T	A	.	.	MAF_USDA=2.459
NC_035104.1	37106335	.	T	A	.	.	MAF_USDA=11.765
NC_035104.1	37106442	.	A	T	.	.	MAF_USDA=41.667
NC_035104.1	37107221	.	T	C	.	.	MAF_INRAE=5.263;MAF_USDA=7.377
NC_035104.1	37107277	.	G	A	.	.	MAF_USDA=14.754
NC_035104.1	37107290	.	A	G	.	.	MAF_INRAE=42.105;MAF_USDA=20.0
NC_035104.1	37107307	.	A	G	.	.	MAF_USDA=41.667
NC_035104.1	37107359	.	G	A	.	.	MAF_USDA=2.083
NC_035104.1	37107395	.	T	C	.	.	MAF_INRAE=15.789;MAF_USDA=3.333
NC_035104.1	37107431	.	G	A	.	.	MAF_USDA=39.583
NC_035104.1	37107452	.	C	T	.	.	MAF_USDA=8.197
NC_035104.1	37107485	.	A	C	.	.	MAF_USDA=3.529
NC_035104.1	37107488	.	A	T	.	.	MAF_USDA=5.294
NC_035104.1	37107489	.	A	T	.	.	MAF_USDA=8.333
NC_035104.1	37107490	.	A	T	.	.	MAF_USDA=16.471
NC_035104.1	37107492	.	T	A	.	.	MAF_USDA=36.471
NC_035104.1	37107494	.	T	G	.	.	MAF_USDA=40.588
NC_035104.1	37107505	.	T	C	.	.	MAF_USDA=4.706
NC_035104.1	37107531	.	T	C	.	.	MAF_INRAE=5.263;MAF_USDA=9.836
NC_035104.1	37107574	.	C	T	.	.	MAF_USDA=1.639
NC_035104.1	37107609	.	G	T	.	.	MAF_INRAE=5.263;MAF_USDA=8.824
NC_035104.1	37107659	.	T	C	.	.	MAF_INRAE=36.842;MAF_USDA=45.294
NC_035104.1	37107672	.	T	C	.	.	MAF_USDA=3.279
NC_035104.1	37107683	.	A	G	.	.	MAF_INRAE=15.789;MAF_USDA=14.118
NC_035104.1	37107686	.	G	T	.	.	MAF_USDA=8.824
NC_035104.1	37107729	.	T	C	.	.	MAF_INRAE=36.842;MAF_USDA=44.706
NC_035104.1	37107743	.	G	A	.	.	MAF_USDA=1.639
NC_035104.1	37107755	.	G	A	.	.	MAF_INRAE=5.263;MAF_USDA=8.824
NC_035104.1	37107786	.	T	C	.	.	MAF_USDA=6.471
NC_035104.1	37107812	.	G	A	.	.	MAF_USDA=1.639
NC_035104.1	37107860	.	C	A	.	.	MAF_INRAE=15.789;MAF_USDA=10.656
NC_035104.1	37107872	.	A	C	.	.	MAF_INRAE=42.105;MAF_USDA=32.353
NC_035104.1	37107879	.	G	C,T	.	.	MAF_INRAE=15.789
NC_035104.1	37107906	.	C	T	.	.	MAF_USDA=10.588
NC_035104.1	37107907	.	T	C	.	.	MAF_USDA=10.588
NC_035104.1	37107921	.	C	T	.	.	MAF_USDA=9.167
NC_035104.1	37107922	.	C	G	.	.	MAF_USDA=2.083
NC_035104.1	37107923	.	G	T	.	.	MAF_USDA=19.048
NC_035104.1	37107986	.	T	C	.	.	MAF_USDA=10.417
NC_035104.1	37108084	.	A	G	.	.	MAF_USDA=7.759
NC_035104.1	37108173	.	C	T	.	.	MAF_USDA=2.083
NC_035104.1	37108230	.	A	C	.	.	MAF_USDA=11.446
NC_035104.1	37108245	.	T	A	.	.	MAF_USDA=33.735
NC_035104.1	37108278	.	T	C	.	.	MAF_USDA=10.714
NC_035104.1	37108300	.	G	A	.	.	MAF_INRAE=42.105;MAF_USDA=32.353
NC_035104.1	37108325	.	A	T	.	.	MAF_INRAE=15.789;MAF_USDA=43.75
NC_035104.1	37108375	.	C	A	.	.	MAF_INRAE=12.025;MAF_USDA=7.647
NC_035104.1	37108376	.	G	T	.	.	MAF_INRAE=15.789;MAF_USDA=9.016
NC_035104.1	37108474	.	G	C	.	.	MAF_INRAE=5.263;MAF_USDA=2.459
NC_035104.1	37108500	.	C	A	.	.	MAF_INRAE=42.105;MAF_USDA=20.0
NC_035104.1	37108522	.	T	A	.	.	MAF_INRAE=12.658
NC_035104.1	37108526	.	T	A	.	.	MAF_INRAE=15.833;MAF_USDA=50.0
NC_035104.1	37108531	.	T	C	.	.	MAF_INRAE=13.291;MAF_USDA=50.0
NC_035104.1	37108535	.	C	T	.	.	MAF_INRAE=46.667;MAF_USDA=39.583
NC_035104.1	37108537	.	T	G	.	.	MAF_INRAE=15.789
NC_035104.1	37108590	.	C	A	.	.	MAF_INRAE=15.789;MAF_USDA=15.574
NC_035104.1	37108598	.	A	T	.	.	MAF_INRAE=15.789;MAF_USDA=21.176
NC_035104.1	37108600	.	C	T	.	.	MAF_INRAE=50.0;MAF_USDA=20.0
NC_035104.1	37108603	.	G	A	.	.	MAF_INRAE=15.789;MAF_USDA=8.197
NC_035104.1	37108623	.	A	G	.	.	MAF_USDA=1.639
NC_035104.1	37108624	.	T	C	.	.	MAF_INRAE=12.658;MAF_USDA=10.588
NC_035104.1	37108653	.	A	G	.	.	MAF_INRAE=42.105;MAF_USDA=42.353
NC_035104.1	37108684	.	T	C	.	.	MAF_INRAE=15.789;MAF_USDA=8.333
NC_035104.1	37108687	.	A	C	.	.	MAF_USDA=19.643
NC_035104.1	37109611	.	A	C	.	.	MAF_USDA=6.25
NC_035104.1	37109656	.	G	A	.	.	MAF_USDA=8.235
NC_035104.1	37109665	.	G	C	.	.	MAF_INRAE=15.789;MAF_USDA=23.214
NC_035104.1	37109694	.	A	T	.	.	MAF_INRAE=5.263;MAF_USDA=4.167
NC_035104.1	37109700	.	C	T	.	.	MAF_INRAE=7.5;MAF_USDA=20.0
NC_035104.1	37109703	.	C	T	.	.	MAF_INRAE=5.263;MAF_USDA=8.333
NC_035104.1	37109704	.	C	A	.	.	MAF_USDA=25.0
NC_035104.1	37109748	.	G	A	.	.	MAF_INRAE=48.101;MAF_USDA=18.824
NC_035104.1	37109755	.	G	A	.	.	MAF_USDA=8.824
NC_035104.1	37109757	.	C	T	.	.	MAF_INRAE=15.789
NC_035104.1	37109758	.	G	A	.	.	MAF_INRAE=48.101;MAF_USDA=18.824
NC_035104.1	37109765	.	C	G	.	.	MAF_INRAE=47.468;MAF_USDA=17.059
NC_035104.1	37109805	.	G	T	.	.	MAF_INRAE=48.101;MAF_USDA=34.118
NC_035104.1	37109811	.	T	C	.	.	MAF_INRAE=44.737;MAF_USDA=34.118
NC_035104.1	37109815	.	G	A	.	.	MAF_INRAE=47.5;MAF_USDA=34.118
NC_035104.1	37109860	.	G	A	.	.	MAF_USDA=4.098
NC_035104.1	37109905	.	C	T	.	.	MAF_USDA=1.765
NC_035104.1	37109925	.	G	T	.	.	MAF_USDA=12.941
NC_035104.1	37109996	.	T	A	.	.	MAF_INRAE=15.823;MAF_USDA=45.882
NC_035104.1	37109997	.	C	A	.	.	MAF_USDA=4.918
NC_035104.1	37110012	.	T	G	.	.	MAF_INRAE=10.833;MAF_USDA=11.176
NC_035104.1	37110023	.	G	A	.	.	MAF_INRAE=15.823;MAF_USDA=35.294
NC_035104.1	37110028	.	C	T	.	.	MAF_USDA=2.459
NC_035104.1	37110046	.	A	T	.	.	MAF_USDA=1.639
NC_035104.1	37110050	.	A	T	.	.	MAF_INRAE=18.354;MAF_USDA=45.882
NC_035104.1	37110055	.	T	C	.	.	MAF_USDA=11.765
NC_035104.1	37110065	.	A	T	.	.	MAF_USDA=2.459
NC_035104.1	37110085	.	T	C	.	.	MAF_INRAE=24.684;MAF_USDA=31.176
NC_035104.1	37110105	.	G	A	.	.	MAF_USDA=1.639
NC_035104.1	37110123	.	A	G	.	.	MAF_INRAE=11.667;MAF_USDA=8.929
NC_035104.1	37110129	.	T	C	.	.	MAF_USDA=1.639
NC_035104.1	37110135	.	C	T	.	.	MAF_INRAE=49.367;MAF_USDA=19.412
NC_035104.1	37110148	.	T	C	.	.	MAF_USDA=5.738
NC_035104.1	37110149	.	G	A	.	.	MAF_USDA=11.765
NC_035104.1	37110151	.	A	C	.	.	MAF_INRAE=49.367;MAF_USDA=24.118
NC_035104.1	37110199	.	C	T	.	.	MAF_USDA=4.098
NC_035104.1	37110214	.	G	T	.	.	MAF_USDA=1.639
NC_035104.1	37110341	.	T	A	.	.	MAF_INRAE=23.418;MAF_USDA=13.115
NC_035104.1	37110369	.	C	G	.	.	MAF_INRAE=8.228;MAF_USDA=4.918
NC_035104.1	37110380	.	C	T	.	.	MAF_INRAE=9.167;MAF_USDA=27.869
NC_035104.1	37110383	.	C	G	.	.	MAF_INRAE=46.835;MAF_USDA=24.706
NC_035104.1	37110453	.	G	A	.	.	MAF_INRAE=31.646;MAF_USDA=42.941
NC_035104.1	37110596	.	C	A	.	.	MAF_USDA=8.333
NC_035104.1	37110634	.	A	G	.	.	MAF_INRAE=26.582;MAF_USDA=36.471
NC_035104.1	37110678	.	G	A	.	.	MAF_USDA=31.25
NC_035104.1	37110760	.	C	G	.	.	MAF_INRAE=42.105
NC_035104.1	37110806	.	C	A	.	.	MAF_USDA=7.738
NC_035104.1	37111445	.	C	T	.	.	MAF_USDA=2.083
NC_035104.1	37111487	.	A	C	.	.	MAF_USDA=1.639
NC_035104.1	37111523	.	C	G	.	.	MAF_INRAE=21.053;MAF_USDA=8.197
NC_035104.1	37111586	.	C	T	.	.	MAF_USDA=2.459
NC_035104.1	37111608	.	A	C	.	.	MAF_INRAE=21.053;MAF_USDA=27.083
NC_035104.1	37111630	.	G	A	.	.	MAF_INRAE=8.228;MAF_USDA=12.295
NC_035104.1	37111698	.	A	C	.	.	MAF_INRAE=12.658;MAF_USDA=18.824
NC_035104.1	37111711	.	T	A	.	.	MAF_INRAE=12.658;MAF_USDA=18.235
NC_035104.1	37111749	.	G	T	.	.	MAF_INRAE=48.101;MAF_USDA=48.824
NC_035104.1	37111780	.	G	T	.	.	MAF_USDA=2.459
NC_035104.1	37111786	.	T	G	.	.	MAF_INRAE=25.316;MAF_USDA=45.882
NC_035104.1	37111789	.	G	A	.	.	MAF_USDA=1.639
NC_035104.1	37111792	.	A	T	.	.	MAF_USDA=2.941
NC_035104.1	37111813	.	A	T	.	.	MAF_USDA=2.083
NC_035104.1	37111818	.	C	T	.	.	MAF_USDA=12.295
NC_035104.1	37111838	.	T	A	.	.	MAF_USDA=3.529
NC_035104.1	37111862	.	C	A	.	.	MAF_USDA=5.738
NC_035104.1	37111895	.	T	A	.	.	MAF_USDA=5.738
NC_035104.1	37111900	.	T	C	.	.	MAF_USDA=5.738
NC_035104.1	37111989	.	A	G	.	.	MAF_INRAE=21.053;MAF_USDA=37.5
NC_035104.1	37112015	.	G	T	.	.	MAF_USDA=5.0
NC_035104.1	37112018	.	T	C	.	.	MAF_INRAE=42.105;MAF_USDA=21.765
NC_035104.1	37112028	.	C	T	.	.	MAF_INRAE=42.105;MAF_USDA=17.647
NC_035104.1	37112030	.	G	T	.	.	MAF_USDA=21.176
NC_035104.1	37112035	.	C	T	.	.	MAF_USDA=4.118
NC_035104.1	37112039	.	A	G	.	.	MAF_INRAE=5.263;MAF_USDA=4.098
NC_035104.1	37112044	.	C	T	.	.	MAF_USDA=8.235
NC_035104.1	37112045	.	T	C	.	.	MAF_USDA=8.235
NC_035104.1	37112057	.	A	G	.	.	MAF_INRAE=42.105;MAF_USDA=18.235
NC_035104.1	37112091	.	T	G	.	.	MAF_INRAE=1.667
NC_035104.1	37112094	.	G	A	.	.	MAF_INRAE=5.0;MAF_USDA=1.176
NC_035104.1	37112109	.	A	G	.	.	MAF_INRAE=13.333;MAF_USDA=25.294
NC_035104.1	37112111	.	C	T	.	.	MAF_INRAE=13.333;MAF_USDA=29.412
NC_035104.1	37112130	.	G	C	.	.	MAF_USDA=4.918
NC_035104.1	37112227	.	T	A	.	.	MAF_USDA=3.279
NC_035104.1	37112283	.	G	A	.	.	MAF_INRAE=47.468;MAF_USDA=19.412
NC_035104.1	37112328	.	G	T	.	.	MAF_INRAE=5.263;MAF_USDA=9.016
NC_035104.1	37112344	.	A	T	.	.	MAF_USDA=1.639
NC_035104.1	37112397	.	G	T	.	.	MAF_USDA=4.918
NC_035104.1	37112415	.	G	A	.	.	MAF_USDA=20.588
NC_035104.1	37112419	.	A	T	.	.	MAF_INRAE=15.789;MAF_USDA=2.459
NC_035104.1	37112423	.	A	T	.	.	MAF_INRAE=42.105;MAF_USDA=42.353
NC_035104.1	37112424	.	G	T	.	.	MAF_USDA=3.279
NC_035104.1	37112427	.	C	T	.	.	MAF_USDA=9.412
NC_035104.1	37112431	.	G	T	.	.	MAF_INRAE=42.105;MAF_USDA=42.941
NC_035104.1	37112432	.	C	T	.	.	MAF_USDA=42.941
NC_035104.1	37112436	.	C	T	.	.	MAF_USDA=42.353
NC_035104.1	37112446	.	T	A	.	.	MAF_INRAE=42.105;MAF_USDA=42.353
NC_035104.1	37112452	.	A	G	.	.	MAF_USDA=4.918
NC_035104.1	37112453	.	G	T	.	.	MAF_INRAE=42.105;MAF_USDA=42.353
NC_035104.1	37112459	.	T	C	.	.	MAF_INRAE=42.105;MAF_USDA=50.0
NC_035104.1	37112490	.	T	C	.	.	MAF_USDA=9.016
NC_035104.1	37112493	.	C	G	.	.	MAF_USDA=9.016
NC_035104.1	37112494	.	A	T	.	.	MAF_USDA=9.016
NC_035104.1	37112549	.	T	C	.	.	MAF_USDA=20.833
NC_035104.1	37112555	.	C	G	.	.	MAF_USDA=37.5
NC_035104.1	37112572	.	C	G	.	.	MAF_USDA=4.918
NC_035104.1	37112577	.	T	G	.	.	MAF_USDA=37.059
NC_035104.1	37112597	.	A	C	.	.	MAF_USDA=28.916
NC_035104.1	37112607	.	A	G	.	.	MAF_USDA=1.695
NC_035104.1	37112625	.	C	G	.	.	MAF_USDA=4.31
NC_035104.1	37112635	.	C	G	.	.	MAF_USDA=3.448
NC_035104.1	37112638	.	A	T	.	.	MAF_USDA=4.31
NC_035104.1	37112639	.	A	G	.	.	MAF_USDA=4.31
NC_035104.1	37112668	.	T	G	.	.	MAF_USDA=3.39
NC_035104.1	37112723	.	C	T	.	.	MAF_INRAE=9.167;MAF_USDA=39.583
NC_035104.1	37112739	.	T	G	.	.	MAF_USDA=2.353
NC_035104.1	37112748	.	C	A	.	.	MAF_INRAE=39.167;MAF_USDA=37.647
NC_035104.1	37112754	.	T	G	.	.	MAF_INRAE=39.167;MAF_USDA=30.588
NC_035104.1	37112793	.	T	G	.	.	MAF_INRAE=48.734;MAF_USDA=47.647
NC_035104.1	37112804	.	C	T	.	.	MAF_USDA=4.098
NC_035104.1	37112811	.	T	C	.	.	MAF_INRAE=48.101;MAF_USDA=49.412
NC_035104.1	37112846	.	C	T	.	.	MAF_USDA=2.459
NC_035104.1	37112848	.	A	G	.	.	MAF_USDA=31.176
NC_035104.1	37112866	.	C	T	.	.	MAF_USDA=2.083
NC_035104.1	37112870	.	C	G	.	.	MAF_USDA=39.583
NC_035104.1	37112903	.	G	A	.	.	MAF_USDA=20.588
NC_035104.1	37112912	.	T	C	.	.	MAF_USDA=31.176
NC_035104.1	37112918	.	C	G	.	.	MAF_USDA=30.0
NC_035104.1	37112919	.	A	G	.	.	MAF_USDA=30.588
NC_035104.1	37112924	.	T	A	.	.	MAF_USDA=30.0
NC_035104.1	37112933	.	A	G	.	.	MAF_USDA=30.588
NC_035104.1	37112945	.	C	T	.	.	MAF_USDA=30.588
NC_035104.1	37113048	.	A	C	.	.	MAF_INRAE=42.105;MAF_USDA=31.818
NC_035104.1	37113066	.	A	C	.	.	MAF_INRAE=42.105;MAF_USDA=31.818
NC_035104.1	37113187	.	A	T	.	.	MAF_INRAE=47.468;MAF_USDA=43.182
NC_035104.1	37113225	.	T	A	.	.	MAF_INRAE=47.468;MAF_USDA=31.818
NC_035104.1	37113341	.	G	T	.	.	MAF_INRAE=8.861
NC_035104.1	37113361	.	A	C	.	.	MAF_USDA=9.091
NC_035104.1	37113435	.	G	T	.	.	MAF_INRAE=12.658
NC_035104.1	37113507	.	T	A	.	.	MAF_USDA=21.176
NC_035104.1	37113509	.	A	G	.	.	MAF_USDA=9.836
NC_035104.1	37113541	.	A	G	.	.	MAF_USDA=9.412
NC_035104.1	37113542	.	C	T	.	.	MAF_USDA=7.377
NC_035104.1	37113547	.	C	G	.	.	MAF_USDA=20.588
NC_035104.1	37113548	.	A	T	.	.	MAF_USDA=29.412
NC_035104.1	37113578	.	T	A	.	.	MAF_USDA=15.882
NC_035104.1	37113580	.	A	G	.	.	MAF_USDA=25.882
NC_035104.1	37113597	.	G	A	.	.	MAF_USDA=18.824
NC_035104.1	37113616	.	A	G	.	.	MAF_USDA=4.918
NC_035104.1	37113622	.	C	G	.	.	MAF_USDA=17.059
NC_035104.1	37113623	.	A	T	.	.	MAF_USDA=16.471
NC_035104.1	37113658	.	A	C	.	.	MAF_USDA=30.0
NC_035104.1	37113680	.	G	A	.	.	MAF_USDA=1.639
NC_035104.1	37113690	.	T	C	.	.	MAF_INRAE=8.333;MAF_USDA=31.176
NC_035104.1	37113691	.	T	C	.	.	MAF_INRAE=8.333;MAF_USDA=20.588
NC_035104.1	37113708	.	A	G	.	.	MAF_INRAE=8.333;MAF_USDA=30.0
NC_035104.1	37113709	.	A	T	.	.	MAF_INRAE=8.333;MAF_USDA=31.176
NC_035104.1	37113723	.	C	T	.	.	MAF_USDA=10.588
NC_035104.1	37113726	.	C	T	.	.	MAF_USDA=5.738
NC_035104.1	37113740	.	C	T	.	.	MAF_INRAE=8.333;MAF_USDA=30.0
NC_035104.1	37113741	.	T	C	.	.	MAF_INRAE=8.333;MAF_USDA=30.0
NC_035104.1	37113742	.	G	A	.	.	MAF_USDA=9.016
NC_035104.1	37113757	.	T	A	.	.	MAF_INRAE=8.333;MAF_USDA=30.588
NC_035104.1	37113767	.	G	T	.	.	MAF_INRAE=8.333;MAF_USDA=30.0
NC_035104.1	37113774	.	T	G	.	.	MAF_INRAE=8.333;MAF_USDA=21.176
NC_035104.1	37113775	.	C	T	.	.	MAF_INRAE=49.367;MAF_USDA=18.824
NC_035104.1	37113780	.	A	T	.	.	MAF_INRAE=8.333;MAF_USDA=30.588
NC_035104.1	37113788	.	G	C	.	.	MAF_INRAE=8.333;MAF_USDA=30.588
NC_035104.1	37113794	.	C	G	.	.	MAF_INRAE=8.333;MAF_USDA=31.765
NC_035104.1	37113823	.	A	G	.	.	MAF_INRAE=7.5;MAF_USDA=20.588
NC_035104.1	37113837	.	C	A	.	.	MAF_INRAE=43.671;MAF_USDA=27.059
NC_035104.1	37113861	.	A	G	.	.	MAF_INRAE=24.684;MAF_USDA=17.683
NC_035104.1	37113895	.	T	A	.	.	MAF_USDA=1.639
NC_035104.1	37113909	.	A	G	.	.	MAF_INRAE=1.667
NC_035104.1	37113927	.	A	C	.	.	MAF_INRAE=30.38;MAF_USDA=48.235
NC_035104.1	37113936	.	A	C	.	.	MAF_INRAE=36.842
NC_035104.1	37113966	.	C	G	.	.	MAF_USDA=9.836
NC_035104.1	37113975	.	C	T	.	.	MAF_INRAE=8.333;MAF_USDA=20.588
NC_035104.1	37113981	.	T	C	.	.	MAF_INRAE=25.316;MAF_USDA=28.235
NC_035104.1	37114010	.	G	A	.	.	MAF_USDA=27.647
NC_035104.1	37114020	.	C	A	.	.	MAF_USDA=19.048
NC_035104.1	37114030	.	T	G	.	.	MAF_INRAE=30.38;MAF_USDA=32.941
NC_035104.1	37114044	.	A	C	.	.	MAF_INRAE=18.987;MAF_USDA=6.557
NC_035104.1	37114049	.	T	G	.	.	MAF_USDA=19.412
NC_035104.1	37114064	.	C	A	.	.	MAF_USDA=5.833
NC_035104.1	37114083	.	C	A	.	.	MAF_USDA=3.529
NC_035104.1	37114147	.	C	T	.	.	MAF_USDA=8.333
NC_035104.1	37114179	.	G	A	.	.	MAF_USDA=5.738
NC_035104.1	37114196	.	G	T	.	.	MAF_USDA=20.588
NC_035104.1	37114261	.	T	A	.	.	MAF_USDA=30.588
NC_035104.1	37116176	.	G	C	.	.	MAF_USDA=31.25
NC_035104.1	37116194	.	T	G	.	.	MAF_USDA=8.197
NC_035104.1	37116197	.	A	T	.	.	MAF_USDA=2.459
NC_035104.1	37116202	.	G	A	.	.	MAF_USDA=5.294
NC_035104.1	37116210	.	A	G	.	.	MAF_INRAE=5.263;MAF_USDA=6.557
NC_035104.1	37116211	.	A	C	.	.	MAF_USDA=6.25
NC_035104.1	37116214	.	A	T	.	.	MAF_USDA=5.294
NC_035104.1	37116218	.	C	T	.	.	MAF_USDA=5.738
NC_035104.1	37116249	.	G	A	.	.	MAF_INRAE=13.924
NC_035104.1	37116270	.	T	G	.	.	MAF_INRAE=6.962;MAF_USDA=5.294
NC_035104.1	37116425	.	A	T	.	.	MAF_INRAE=12.658;MAF_USDA=14.706
NC_035104.1	37116426	.	GA	GT	.	.	MAF_USDA=18.75
NC_035104.1	37116433	.	C	A	.	.	MAF_INRAE=7.5;MAF_USDA=6.25
NC_035104.1	37116436	.	A	G	.	.	MAF_INRAE=7.5;MAF_USDA=6.25
NC_035104.1	37116439	.	AC	AT	.	.	MAF_USDA=6.25
NC_035104.1	37116440	.	C	T	.	.	MAF_USDA=1.639
NC_035104.1	37116483	.	A	T	.	.	MAF_INRAE=12.025;MAF_USDA=12.353
NC_035104.1	37116487	.	C	T	.	.	MAF_INRAE=7.595;MAF_USDA=6.471
NC_035104.1	37116532	.	C	T	.	.	MAF_USDA=1.639
NC_035104.1	37116544	.	T	A	.	.	MAF_INRAE=8.861;MAF_USDA=5.294
NC_035104.1	37116582	.	T	C	.	.	MAF_INRAE=8.333
NC_035104.1	37116585	.	T	C	.	.	MAF_USDA=2.083
NC_035104.1	37116591	.	T	A	.	.	MAF_INRAE=8.333
NC_035104.1	37116592	.	T	A	.	.	MAF_INRAE=8.333;MAF_USDA=8.333
NC_035104.1	37116593	.	A	T	.	.	MAF_INRAE=14.557
NC_035104.1	37116606	.	A	G	.	.	MAF_INRAE=24.684;MAF_USDA=47.647
NC_035104.1	37116629	.	C	T	.	.	MAF_USDA=3.279
NC_035104.1	37116630	.	G	A	.	.	MAF_INRAE=12.025;MAF_USDA=21.765
NC_035104.1	37116642	.	T	C	.	.	MAF_INRAE=8.228;MAF_USDA=5.882
NC_035104.1	37116676	.	G	T	.	.	MAF_INRAE=8.228;MAF_USDA=5.294
NC_035104.1	37116719	.	C	T	.	.	MAF_INRAE=15.823;MAF_USDA=12.353
NC_035104.1	37116722	.	T	C	.	.	MAF_INRAE=9.167;MAF_USDA=11.765
NC_035104.1	37116732	.	A	T	.	.	MAF_USDA=1.639
NC_035104.1	37116758	.	A	C	.	.	MAF_USDA=28.824
NC_035104.1	37116797	.	C	A	.	.	MAF_USDA=2.941
NC_035104.1	37116799	.	T	C	.	.	MAF_USDA=3.279
NC_035104.1	37116800	.	T	C	.	.	MAF_USDA=1.639
NC_035104.1	37116806	.	G	C	.	.	MAF_INRAE=15.19;MAF_USDA=11.765
NC_035104.1	37116823	.	C	T	.	.	MAF_USDA=8.235
NC_035104.1	37116825	.	T	G	.	.	MAF_INRAE=15.19;MAF_USDA=12.353
NC_035104.1	37116863	.	G	A	.	.	MAF_INRAE=15.823;MAF_USDA=10.0
NC_035104.1	37116879	.	G	A	.	.	MAF_INRAE=15.823;MAF_USDA=11.765
NC_035104.1	37116882	.	G	A	.	.	MAF_INRAE=40.506;MAF_USDA=17.059
NC_035104.1	37116897	.	A	C	.	.	MAF_USDA=27.647
NC_035104.1	37116928	.	T	A	.	.	MAF_INRAE=8.228;MAF_USDA=5.882
NC_035104.1	37116968	.	C	T	.	.	MAF_INRAE=15.823;MAF_USDA=7.647
NC_035104.1	37117002	.	T	A	.	.	MAF_USDA=4.098
NC_035104.1	37117007	.	G	A	.	.	MAF_INRAE=15.19;MAF_USDA=7.647
NC_035104.1	37117012	.	T	C	.	.	MAF_INRAE=31.013;MAF_USDA=34.426
NC_035104.1	37117013	.	A	G	.	.	MAF_INRAE=27.5;MAF_USDA=34.426
NC_035104.1	37117033	.	A	G	.	.	MAF_INRAE=8.333;MAF_USDA=7.377
NC_035104.1	37117034	.	C	T	.	.	MAF_INRAE=15.823;MAF_USDA=7.377
NC_035104.1	37117052	.	T	A	.	.	MAF_USDA=21.765
NC_035104.1	37117079	.	T	G	.	.	MAF_INRAE=15.789
NC_035104.1	37117085	.	C	A	.	.	MAF_INRAE=15.823;MAF_USDA=7.647
NC_035104.1	37117091	.	T	C	.	.	MAF_INRAE=15.823;MAF_USDA=7.647
NC_035104.1	37117099	.	C	A	.	.	MAF_INRAE=15.823;MAF_USDA=8.235
NC_035104.1	37117106	.	A	C	.	.	MAF_USDA=21.765
NC_035104.1	37117165	.	G	T	.	.	MAF_USDA=6.471
NC_035104.1	37117186	.	C	T	.	.	MAF_USDA=1.667
NC_035104.1	37117223	.	T	A	.	.	MAF_USDA=2.083
NC_035104.1	37117337	.	T	G	.	.	MAF_USDA=8.333
NC_035104.1	37117338	.	C	T	.	.	MAF_USDA=8.333
NC_035104.1	37117397	.	T	A	.	.	MAF_INRAE=3.333
NC_035104.1	37117410	.	A	C	.	.	MAF_USDA=6.25
NC_035104.1	37117412	.	G	C	.	.	MAF_INRAE=2.5
NC_035104.1	37117422	.	T	A	.	.	MAF_USDA=6.25
NC_035104.1	37117435	.	A	C	.	.	MAF_INRAE=4.167
NC_035104.1	37117437	.	G	C	.	.	MAF_USDA=8.333
NC_035104.1	37117442	.	G	C	.	.	MAF_USDA=8.333
NC_035104.1	37117447	.	T	A	.	.	MAF_USDA=8.333
NC_035104.1	37117517	.	A	C	.	.	MAF_USDA=7.377
NC_035104.1	37117531	.	C	T	.	.	MAF_USDA=1.639
NC_035104.1	37117567	.	T	G	.	.	MAF_USDA=39.412
NC_035104.1	37117659	.	A	T	.	.	MAF_INRAE=2.632
NC_035104.1	37117694	.	A	T	.	.	MAF_INRAE=2.5
NC_035104.1	37119007	.	T	C	.	.	MAF_USDA=3.659
NC_035104.1	37119041	.	G	A	.	.	MAF_USDA=18.072
NC_035104.1	37119145	.	C	A	.	.	MAF_INRAE=5.263;MAF_USDA=18.235
NC_035104.1	37119226	.	C	A	.	.	MAF_USDA=1.639
NC_035104.1	37119279	.	C	T	.	.	MAF_USDA=3.279
NC_035104.1	37119308	.	C	A	.	.	MAF_USDA=1.639
NC_035104.1	37119340	.	T	G	.	.	MAF_INRAE=15.19;MAF_USDA=15.294
NC_035104.1	37119382	.	G	A	.	.	MAF_INRAE=32.278;MAF_USDA=39.412
NC_035104.1	37119432	.	A	C	.	.	MAF_USDA=9.016
NC_035104.1	37119480	.	C	A	.	.	MAF_USDA=6.557
NC_035104.1	37119494	.	A	C	.	.	MAF_INRAE=15.19;MAF_USDA=18.824
NC_035104.1	37119496	.	T	A	.	.	MAF_INRAE=39.241;MAF_USDA=30.0
NC_035104.1	37119497	.	T	C	.	.	MAF_INRAE=15.823;MAF_USDA=15.294
NC_035104.1	37119498	.	C	T	.	.	MAF_INRAE=7.5;MAF_USDA=13.115
NC_035104.1	37119499	.	G	A	.	.	MAF_USDA=4.118
NC_035104.1	37119507	.	T	G	.	.	MAF_USDA=6.557
NC_035104.1	37119546	.	T	C	.	.	MAF_USDA=5.294
NC_035104.1	37119547	.	G	A	.	.	MAF_INRAE=38.333;MAF_USDA=30.588
NC_035104.1	37119564	.	C	T	.	.	MAF_INRAE=8.228;MAF_USDA=5.882
NC_035104.1	37119638	.	A	C	.	.	MAF_USDA=1.639
NC_035104.1	37119639	.	GT	GC	.	.	MAF_USDA=8.333
NC_035104.1	37119640	.	T	C	.	.	MAF_INRAE=15.823;MAF_USDA=18.033
NC_035104.1	37119646	.	G	T	.	.	MAF_USDA=5.294
NC_035104.1	37119658	.	C	T	.	.	MAF_INRAE=15.823;MAF_USDA=9.412
NC_035104.1	37119661	.	T	C	.	.	MAF_USDA=3.529
NC_035104.1	37119712	.	T	C	.	.	MAF_INRAE=5.833
NC_035104.1	37119734	.	T	G	.	.	MAF_USDA=1.639
NC_035104.1	37119740	.	T	C	.	.	MAF_INRAE=8.228;MAF_USDA=5.882
NC_035104.1	37119781	.	T	G	.	.	MAF_USDA=6.557
NC_035104.1	37119809	.	G	T	.	.	MAF_INRAE=14.557;MAF_USDA=19.412
NC_035104.1	37119823	.	A	T	.	.	MAF_INRAE=15.19;MAF_USDA=10.588
NC_035104.1	37119829	.	C	A	.	.	MAF_INRAE=14.557
NC_035104.1	37119865	.	C	A	.	.	MAF_INRAE=15.823;MAF_USDA=15.882
NC_035104.1	37119873	.	T	A	.	.	MAF_USDA=5.738
NC_035104.1	37119874	.	G	A	.	.	MAF_USDA=7.377
NC_035104.1	37119939	.	G	A	.	.	MAF_USDA=5.738
NC_035104.1	37119949	.	T	C	.	.	MAF_USDA=2.459
NC_035104.1	37120064	.	A	G	.	.	MAF_USDA=1.639
NC_035104.1	37120142	.	G	A	.	.	MAF_INRAE=31.579;MAF_USDA=4.118
NC_035104.1	37120147	.	T	A	.	.	MAF_INRAE=8.333
NC_035104.1	37120164	.	C	T	.	.	MAF_USDA=2.459
NC_035104.1	37120171	.	A	G	.	.	MAF_INRAE=7.595;MAF_USDA=4.918
NC_035104.1	37120185	.	T	A	.	.	MAF_INRAE=8.333
NC_035104.1	37120195	.	A	C	.	.	MAF_USDA=1.639
NC_035104.1	37120231	.	T	G	.	.	MAF_USDA=1.639
NC_035104.1	37120239	.	G	A	.	.	MAF_USDA=4.706
NC_035104.1	37120267	.	A	T	.	.	MAF_USDA=8.333
NC_035104.1	37120278	.	A	G	.	.	MAF_INRAE=6.667
NC_035104.1	37120312	.	G	T	.	.	MAF_USDA=12.941
NC_035104.1	37120318	.	C	G	.	.	MAF_INRAE=1.667
NC_035104.1	37120333	.	G	T	.	.	MAF_USDA=1.639
NC_035104.1	37120393	.	C	A	.	.	MAF_USDA=1.639
NC_035104.1	37120400	.	A	C	.	.	MAF_INRAE=15.789;MAF_USDA=1.639
NC_035104.1	37120407	.	T	A	.	.	MAF_INRAE=15.19;MAF_USDA=17.647
NC_035104.1	37120413	.	A	C	.	.	MAF_USDA=2.353
NC_035104.1	37120446	.	T	C	.	.	MAF_USDA=4.706
NC_035104.1	37120451	.	C	A	.	.	MAF_USDA=3.279
NC_035104.1	37120477	.	C	T	.	.	MAF_INRAE=3.333;MAF_USDA=1.639
NC_035104.1	37120478	.	G	A	.	.	MAF_USDA=1.639
NC_035104.1	37120496	.	C	T	.	.	MAF_USDA=3.529
NC_035104.1	37120512	.	C	A	.	.	MAF_INRAE=15.19;MAF_USDA=9.412
NC_035104.1	37120524	.	C	A	.	.	MAF_INRAE=15.19;MAF_USDA=1.639
NC_035104.1	37120532	.	G	A	.	.	MAF_INRAE=15.19;MAF_USDA=11.765
NC_035104.1	37120556	.	T	A	.	.	MAF_USDA=3.529
NC_035104.1	37120678	.	C	A	.	.	MAF_INRAE=15.19;MAF_USDA=18.235
NC_035104.1	37120679	.	C	T	.	.	MAF_USDA=2.353
NC_035104.1	37120713	.	G	A	.	.	MAF_INRAE=9.167
NC_035104.1	37120724	.	G	A	.	.	MAF_USDA=4.762
NC_035104.1	37120757	.	T	C	.	.	MAF_USDA=1.639
NC_035104.1	37120810	.	T	C	.	.	MAF_INRAE=8.861;MAF_USDA=5.294
NC_035104.1	37120837	.	A	T	.	.	MAF_USDA=2.353
NC_035104.1	37120847	.	C	T	.	.	MAF_USDA=8.197
NC_035104.1	37120867	.	T	C	.	.	MAF_USDA=1.639
NC_035104.1	37120952	.	G	T	.	.	MAF_INRAE=7.595;MAF_USDA=4.918
NC_035104.1	37120955	.	C	T	.	.	MAF_USDA=1.639
NC_035104.1	37120981	.	A	G	.	.	MAF_INRAE=13.924;MAF_USDA=3.279
NC_035104.1	37120983	.	A	C	.	.	MAF_INRAE=6.667;MAF_USDA=6.25
NC_035104.1	37120987	.	A	C	.	.	MAF_INRAE=6.667
NC_035104.1	37120991	.	G	T	.	.	MAF_INRAE=5.833;MAF_USDA=2.353
NC_035104.1	37120998	.	T	A	.	.	MAF_INRAE=5.696
NC_035104.1	37121002	.	A	G	.	.	MAF_INRAE=4.167
NC_035104.1	37121016	.	C	A	.	.	MAF_INRAE=31.579
NC_035104.1	37121020	.	T	A	.	.	MAF_INRAE=1.667
NC_035104.1	37121054	.	A	C	.	.	MAF_USDA=32.738
NC_035104.1	37121079	.	A	T	.	.	MAF_INRAE=42.105;MAF_USDA=34.706
NC_035104.1	37121092	.	G	C	.	.	MAF_USDA=2.459
NC_035104.1	37121110	.	G	T	.	.	MAF_USDA=4.918
NC_035104.1	37121126	.	A	T	.	.	MAF_INRAE=36.842;MAF_USDA=23.529
NC_035104.1	37121146	.	G	T	.	.	MAF_INRAE=41.139;MAF_USDA=15.882
NC_035104.1	37121164	.	G	T	.	.	MAF_INRAE=36.842;MAF_USDA=8.235
NC_035104.1	37121204	.	A	C	.	.	MAF_USDA=1.639
NC_035104.1	37121220	.	G	A	.	.	MAF_USDA=5.738
NC_035104.1	37121248	.	A	C	.	.	MAF_INRAE=15.19;MAF_USDA=8.235
NC_035104.1	37121250	.	A	G	.	.	MAF_USDA=1.639
NC_035104.1	37121276	.	A	G	.	.	MAF_USDA=3.529
NC_035104.1	37121331	.	T	C	.	.	MAF_INRAE=42.105;MAF_USDA=29.412
NC_035104.1	37121357	.	T	G	.	.	MAF_INRAE=8.333;MAF_USDA=10.0
NC_035104.1	37121364	.	A	T	.	.	MAF_USDA=6.557
NC_035104.1	37121396	.	T	C	.	.	MAF_USDA=6.25
NC_035104.1	37121398	.	T	C	.	.	MAF_USDA=5.738
NC_035104.1	37121406	.	A	C	.	.	MAF_INRAE=1.667
NC_035104.1	37121407	.	G	A	.	.	MAF_INRAE=1.667;MAF_USDA=8.333
NC_035104.1	37121414	.	A	T	.	.	MAF_USDA=10.588
NC_035104.1	37121451	.	G	A	.	.	MAF_USDA=12.295
NC_035104.1	37121481	.	T	C	.	.	MAF_USDA=6.667
NC_035104.1	37121553	.	T	G	.	.	MAF_USDA=2.381
NC_035104.1	37121581	.	G	C	.	.	MAF_USDA=31.176
NC_035104.1	37121584	.	T	G	.	.	MAF_USDA=16.667
NC_035104.1	37121614	.	A	G	.	.	MAF_USDA=13.253
NC_035104.1	37121626	.	C	T	.	.	MAF_USDA=6.667
NC_035104.1	37121630	.	G	A	.	.	MAF_USDA=8.333
NC_035104.1	37121637	.	G	T	.	.	MAF_USDA=1.667
NC_035104.1	37121684	.	A	G	.	.	MAF_USDA=8.333
NC_035104.1	37121687	.	T	C	.	.	MAF_USDA=8.333
NC_035104.1	37121973	.	A	T	.	.	MAF_USDA=8.333
NC_035104.1	37121975	.	A	G	.	.	MAF_USDA=4.762
NC_035104.1	37122000	.	A	C	.	.	MAF_USDA=4.706
NC_035104.1	37122008	.	T	A	.	.	MAF_USDA=1.639
NC_035104.1	37122031	.	T	C	.	.	MAF_INRAE=4.167;MAF_USDA=1.639
NC_035104.1	37122085	.	C	A	.	.	MAF_USDA=9.412
NC_035104.1	37122090	.	G	A	.	.	MAF_USDA=1.639
NC_035104.1	37122190	.	A	T	.	.	MAF_USDA=4.706
NC_035104.1	37122256	.	C	T	.	.	MAF_INRAE=15.789
NC_035104.1	37122272	.	A	C	.	.	MAF_INRAE=42.105;MAF_USDA=22.941
NC_035104.1	37122275	.	T	C	.	.	MAF_INRAE=23.333;MAF_USDA=35.882
NC_035104.1	37122282	.	G	T	.	.	MAF_USDA=4.918
NC_035104.1	37122288	.	G	A	.	.	MAF_INRAE=31.579;MAF_USDA=3.529
NC_035104.1	37122369	.	T	G	.	.	MAF_INRAE=42.105;MAF_USDA=19.412
NC_035104.1	37122410	.	T	A	.	.	MAF_INRAE=42.105;MAF_USDA=21.765
NC_035104.1	37122424	.	A	C	.	.	MAF_USDA=8.197
NC_035104.1	37122539	.	A	T	.	.	MAF_INRAE=22.785
NC_035104.1	37122574	.	G	A	.	.	MAF_USDA=4.918
NC_035104.1	37122613	.	T	G	.	.	MAF_INRAE=44.937;MAF_USDA=39.412
NC_035104.1	37122650	.	A	C	.	.	MAF_USDA=4.706
NC_035104.1	37122662	.	G	T	.	.	MAF_INRAE=21.519;MAF_USDA=12.941
NC_035104.1	37122669	.	T	C	.	.	MAF_USDA=6.557
NC_035104.1	37122741	.	G	T	.	.	MAF_INRAE=15.789;MAF_USDA=1.639
NC_035104.1	37122769	.	T	C	.	.	MAF_USDA=1.639
NC_035104.1	37122812	.	C	T	.	.	MAF_INRAE=15.789;MAF_USDA=27.059
NC_035104.1	37122826	.	C	T	.	.	MAF_INRAE=1.667
NC_035104.1	37122850	.	T	G	.	.	MAF_USDA=21.176
NC_035104.1	37122861	.	G	T	.	.	MAF_USDA=1.639
NC_035104.1	37122885	.	G	A	.	.	MAF_USDA=22.353
NC_035104.1	37122943	.	G	T	.	.	MAF_INRAE=48.101;MAF_USDA=22.941
NC_035104.1	37122946	.	G	T	.	.	MAF_USDA=22.353
NC_035104.1	37123006	.	G	T	.	.	MAF_USDA=3.279
NC_035104.1	37123034	.	T	C	.	.	MAF_INRAE=10.0;MAF_USDA=8.824
NC_035104.1	37123054	.	T	C	.	.	MAF_USDA=4.098
NC_035104.1	37123095	.	C	A	.	.	MAF_USDA=6.25
NC_035104.1	37123158	.	T	C	.	.	MAF_INRAE=1.667;MAF_USDA=3.279
NC_035104.1	37123169	.	A	G	.	.	MAF_INRAE=37.342;MAF_USDA=37.647
NC_035104.1	37123317	.	C	T	.	.	MAF_USDA=2.459
NC_035104.1	37123328	.	C	T	.	.	MAF_USDA=3.529
NC_035104.1	37123333	.	G	T	.	.	MAF_INRAE=27.215;MAF_USDA=13.529
NC_035104.1	37123412	.	T	C	.	.	MAF_INRAE=15.789;MAF_USDA=18.235
NC_035104.1	37123506	.	G	A	.	.	MAF_INRAE=22.152;MAF_USDA=5.738
NC_035104.1	37123529	.	G	T	.	.	MAF_INRAE=1.667;MAF_USDA=8.197
NC_035104.1	37123549	.	G	A	.	.	MAF_INRAE=27.215;MAF_USDA=9.412
NC_035104.1	37123550	.	A	T	.	.	MAF_INRAE=24.167;MAF_USDA=9.412
NC_035104.1	37123569	.	C	T	.	.	MAF_USDA=3.529
NC_035104.1	37123571	.	T	C	.	.	MAF_INRAE=35.833;MAF_USDA=45.882
NC_035104.1	37123656	.	T	A	.	.	MAF_USDA=4.918
NC_035104.1	37123689	.	T	A	.	.	MAF_USDA=2.459
NC_035104.1	37123715	.	C	T	.	.	MAF_USDA=2.459
NC_035104.1	37123716	.	G	A	.	.	MAF_USDA=1.639
NC_035104.1	37123730	.	T	G	.	.	MAF_INRAE=39.241;MAF_USDA=47.059
NC_035104.1	37123751	.	T	G	.	.	MAF_INRAE=1.667;MAF_USDA=8.197
NC_035104.1	37123755	.	C	A	.	.	MAF_INRAE=31.013;MAF_USDA=9.412
NC_035104.1	37123776	.	A	C	.	.	MAF_INRAE=40.506;MAF_USDA=46.471
NC_035104.1	37123818	.	T	A	.	.	MAF_INRAE=1.667;MAF_USDA=8.197
NC_035104.1	37123907	.	G	A	.	.	MAF_USDA=9.016
NC_035104.1	37123947	.	G	A	.	.	MAF_USDA=2.083
NC_035104.1	37124110	.	C	T	.	.	MAF_INRAE=39.873;MAF_USDA=45.294
NC_035104.1	37124179	.	T	A	.	.	MAF_USDA=5.738
NC_035104.1	37124236	.	G	A	.	.	MAF_INRAE=22.785;MAF_USDA=7.647
NC_035104.1	37124325	.	A	G	.	.	MAF_INRAE=39.241;MAF_USDA=41.765
NC_035104.1	37124341	.	A	G	.	.	MAF_USDA=8.197
NC_035104.1	37124363	.	T	C	.	.	MAF_INRAE=1.667;MAF_USDA=8.197
NC_035104.1	37124411	.	G	A	.	.	MAF_USDA=1.639
NC_035104.1	37124462	.	G	C	.	.	MAF_INRAE=1.667
NC_035104.1	37124482	.	A	G	.	.	MAF_USDA=10.588
NC_035104.1	37124483	.	A	C	.	.	MAF_USDA=10.588
NC_035104.1	37124615	.	G	T	.	.	MAF_USDA=1.639
NC_035104.1	37124629	.	A	G	.	.	MAF_INRAE=15.789
NC_035104.1	37124701	.	A	C	.	.	MAF_USDA=3.529
NC_035104.1	37124723	.	G	T	.	.	MAF_USDA=2.459
NC_035104.1	37124756	.	G	T	.	.	MAF_INRAE=5.0;MAF_USDA=2.459
NC_035104.1	37124853	.	A	T	.	.	MAF_INRAE=15.789;MAF_USDA=18.235
NC_035104.1	37124867	.	G	A	.	.	MAF_USDA=1.639
NC_035104.1	37124893	.	G	A	.	.	MAF_INRAE=31.646;MAF_USDA=15.882
NC_035104.1	37124895	.	C	T	.	.	MAF_INRAE=1.667;MAF_USDA=9.016
NC_035104.1	37124905	.	T	G	.	.	MAF_USDA=2.353
NC_035104.1	37124946	.	G	T	.	.	MAF_USDA=1.639
NC_035104.1	37124953	.	T	C	.	.	MAF_INRAE=34.81;MAF_USDA=37.059
NC_035104.1	37124961	.	C	A	.	.	MAF_USDA=1.639
NC_035104.1	37124983	.	G	C	.	.	MAF_USDA=4.098
NC_035104.1	37124993	.	A	C	.	.	MAF_INRAE=8.333;MAF_USDA=15.294
NC_035104.1	37125007	.	C	G	.	.	MAF_INRAE=34.81;MAF_USDA=37.647
NC_035104.1	37125010	.	G	A	.	.	MAF_USDA=1.639
NC_035104.1	37125022	.	A	C	.	.	MAF_INRAE=32.278;MAF_USDA=18.824
NC_035104.1	37125051	.	A	T	.	.	MAF_USDA=3.529
NC_035104.1	37125076	.	T	A	.	.	MAF_USDA=17.059
NC_035104.1	37125233	.	T	C	.	.	MAF_USDA=1.639
NC_035104.1	37125254	.	T	C	.	.	MAF_USDA=1.639
NC_035104.1	37125270	.	T	C	.	.	MAF_USDA=1.639
NC_035104.1	37125338	.	G	C	.	.	MAF_USDA=2.083
NC_035104.1	37125365	.	G	T	.	.	MAF_INRAE=8.228;MAF_USDA=4.918
NC_035104.1	37125442	.	T	C	.	.	MAF_USDA=2.459
NC_035104.1	37125484	.	T	A	.	.	MAF_INRAE=8.228;MAF_USDA=4.167
NC_035104.1	37125493	.	G	A	.	.	MAF_USDA=17.857
NC_035104.1	37125524	.	A	G	.	.	MAF_INRAE=36.709;MAF_USDA=45.294
NC_035104.1	37125565	.	T	A	.	.	MAF_INRAE=42.105;MAF_USDA=48.235
NC_035104.1	37125600	.	A	G	.	.	MAF_USDA=4.167
NC_035104.1	37125676	.	C	T	.	.	MAF_USDA=16.667
NC_035104.1	37128003	.	T	C	.	.	MAF_USDA=45.833
NC_035104.1	37128119	.	C	T	.	.	MAF_USDA=4.167
NC_035104.1	37128120	.	T	G	.	.	MAF_USDA=4.167
NC_035104.1	37128359	.	T	C	.	.	MAF_USDA=19.565
NC_035104.1	37128416	.	A	G	.	.	MAF_USDA=40.984
NC_035104.1	37128452	.	A	C	.	.	MAF_USDA=42.353
NC_035104.1	37128458	.	C	A	.	.	MAF_USDA=2.459
NC_035104.1	37128508	.	C	T	.	.	MAF_USDA=17.262
NC_035104.1	37128525	.	C	G	.	.	MAF_USDA=1.639
NC_035104.1	37128575	.	C	A	.	.	MAF_USDA=23.529
NC_035104.1	37128692	.	T	C	.	.	MAF_USDA=2.083
NC_035104.1	37130956	.	T	C	.	.	MAF_USDA=14.583
NC_035104.1	37131044	.	T	C	.	.	MAF_USDA=27.083
NC_035104.1	37131050	.	G	C	.	.	MAF_USDA=25.0
NC_035104.1	37131113	.	G	A	.	.	MAF_INRAE=15.789
NC_035104.1	37131172	.	T	G	.	.	MAF_USDA=1.639
NC_035104.1	37131268	.	G	T	.	.	MAF_INRAE=31.013;MAF_USDA=11.176
NC_035104.1	37131298	.	C	T	.	.	MAF_USDA=1.639
NC_035104.1	37131417	.	C	T	.	.	MAF_USDA=43.333
NC_035104.1	37131597	.	C	A	.	.	MAF_USDA=4.918
NC_035104.1	37131713	.	G	C	.	.	MAF_USDA=17.213
NC_035104.1	37131750	.	A	G	.	.	MAF_INRAE=5.0
NC_035104.1	37131753	.	T	C	.	.	MAF_INRAE=11.667;MAF_USDA=43.75
NC_035104.1	37131764	.	C	T	.	.	MAF_USDA=14.118
NC_035104.1	37131777	.	G	A	.	.	MAF_INRAE=1.667
NC_035104.1	37131803	.	T	C	.	.	MAF_INRAE=1.667
NC_035104.1	37131867	.	C	T	.	.	MAF_INRAE=17.5;MAF_USDA=22.917
NC_035104.1	37131868	.	A	C	.	.	MAF_USDA=9.016
NC_035104.1	37131871	.	G	A	.	.	MAF_USDA=1.639
NC_035104.1	37131880	.	A	T	.	.	MAF_USDA=39.583
NC_035104.1	37131881	.	G	A	.	.	MAF_USDA=1.639
NC_035104.1	37131891	.	A	C	.	.	MAF_INRAE=1.667;MAF_USDA=17.647
NC_035104.1	37131903	.	T	G	.	.	MAF_INRAE=6.667
NC_035104.1	37131915	.	C	G	.	.	MAF_USDA=1.639
NC_035104.1	37131928	.	A	T	.	.	MAF_INRAE=43.333;MAF_USDA=50.0
NC_035104.1	37131932	.	C	T	.	.	MAF_INRAE=7.595;MAF_USDA=4.918
NC_035104.1	37131943	.	G	A	.	.	MAF_USDA=4.098
NC_035104.1	37131951	.	C	A	.	.	MAF_INRAE=24.167;MAF_USDA=6.471
NC_035104.1	37131992	.	C	T	.	.	MAF_INRAE=7.5
NC_035104.1	37132012	.	T	C	.	.	MAF_INRAE=2.5
NC_035104.1	37132015	.	C	G	.	.	MAF_INRAE=3.333
NC_035104.1	37132053	.	T	G	.	.	MAF_INRAE=5.833
NC_035104.1	37132056	.	A	T	.	.	MAF_USDA=4.098
NC_035104.1	37132068	.	T	C	.	.	MAF_INRAE=43.333
NC_035104.1	37132069	.	C	T	.	.	MAF_INRAE=30.0
NC_035104.1	37132075	.	C	G	.	.	MAF_INRAE=43.333;MAF_USDA=43.75
NC_035104.1	37132076	.	G	A	.	.	MAF_INRAE=8.333
NC_035104.1	37132102	.	G	A	.	.	MAF_INRAE=2.632;MAF_USDA=4.098
NC_035104.1	37132145	.	T	G	.	.	MAF_USDA=47.917
NC_035104.1	37132240	.	A	C	.	.	MAF_USDA=4.237
NC_035104.1	37132242	.	T	C	.	.	MAF_USDA=1.695
NC_035104.1	37132243	.	G	C	.	.	MAF_USDA=11.446
NC_035104.1	37132244	.	A	C	.	.	MAF_USDA=7.831
NC_035104.1	37132245	.	A	C	.	.	MAF_USDA=8.333
NC_035104.1	37132247	.	C	A	.	.	MAF_USDA=7.738
NC_035104.1	37132328	.	A	T	.	.	MAF_INRAE=5.263;MAF_USDA=2.459
NC_035104.1	37132377	.	G	T	.	.	MAF_INRAE=3.333;MAF_USDA=2.459
NC_035104.1	37132402	.	A	T	.	.	MAF_INRAE=26.316;MAF_USDA=19.048
NC_035104.1	37132421	.	G	T	.	.	MAF_USDA=6.557
NC_035104.1	37132503	.	C	A	.	.	MAF_INRAE=25.316;MAF_USDA=11.475
NC_035104.1	37132774	.	A	T	.	.	MAF_USDA=2.459
NC_035104.1	37132840	.	A	G	.	.	MAF_USDA=20.833
NC_035104.1	37140604	.	A	G	.	.	MAF_INRAE=5.263;MAF_USDA=5.085
NC_035104.1	37140666	.	T	A	.	.	MAF_USDA=2.941
NC_035104.1	37140722	.	C	T	.	.	MAF_USDA=1.639
NC_035104.1	37140771	.	C	G	.	.	MAF_INRAE=31.646;MAF_USDA=13.855
NC_035104.1	37140772	.	A	G	.	.	MAF_INRAE=33.333;MAF_USDA=13.855
NC_035104.1	37140783	.	C	G	.	.	MAF_USDA=2.459
NC_035104.1	37140811	.	T	C	.	.	MAF_INRAE=18.354;MAF_USDA=2.459
NC_035104.1	37140844	.	G	A	.	.	MAF_USDA=2.459
NC_035104.1	37140854	.	C	A	.	.	MAF_USDA=2.459
NC_035104.1	37140870	.	C	T	.	.	MAF_INRAE=27.848;MAF_USDA=12.353
NC_035104.1	37140882	.	A	G	.	.	MAF_INRAE=3.333;MAF_USDA=1.765
NC_035104.1	37140887	.	G	A	.	.	MAF_USDA=1.639
NC_035104.1	37140907	.	C	G	.	.	MAF_USDA=1.639
NC_035104.1	37141022	.	C	G	.	.	MAF_USDA=2.459
NC_035104.1	37141025	.	G	A	.	.	MAF_USDA=2.459
NC_035104.1	37141037	.	A	C	.	.	MAF_INRAE=1.667;MAF_USDA=7.647
NC_035104.1	37141054	.	G	T	.	.	MAF_USDA=1.639
NC_035104.1	37141092	.	T	A	.	.	MAF_USDA=2.459
NC_035104.1	37141095	.	C	A	.	.	MAF_INRAE=32.278;MAF_USDA=10.588
NC_035104.1	37141096	.	C	T	.	.	MAF_INRAE=34.167;MAF_USDA=10.588
NC_035104.1	37141118	.	C	A	.	.	MAF_INRAE=34.177
NC_035104.1	37141135	.	G	A	.	.	MAF_INRAE=32.911;MAF_USDA=6.25
NC_035104.1	37141143	.	A	T	.	.	MAF_INRAE=8.333;MAF_USDA=10.417
NC_035104.1	37141144	.	A	T	.	.	MAF_USDA=6.25
NC_035104.1	37141153	.	T	G	.	.	MAF_INRAE=32.911;MAF_USDA=11.176
NC_035104.1	37141196	.	G	A	.	.	MAF_USDA=1.639
NC_035104.1	37141199	.	C	T	.	.	MAF_USDA=7.377
NC_035104.1	37141225	.	G	A	.	.	MAF_INRAE=8.228
NC_035104.1	37141226	.	G	A	.	.	MAF_INRAE=38.333;MAF_USDA=14.118
NC_035104.1	37141249	.	C	A	.	.	MAF_USDA=1.639
NC_035104.1	37141258	.	C	T	.	.	MAF_USDA=1.639
NC_035104.1	37141259	.	A	G	.	.	MAF_USDA=1.639
NC_035104.1	37141306	.	C	T	.	.	MAF_INRAE=7.5;MAF_USDA=3.279
NC_035104.1	37141329	.	T	C	.	.	MAF_USDA=1.639
NC_035104.1	37141330	.	G	T	.	.	MAF_USDA=1.639
NC_035104.1	37141331	.	C	T	.	.	MAF_USDA=12.353
NC_035104.1	37141411	.	A	G	.	.	MAF_USDA=1.639
NC_035104.1	37141461	.	C	A	.	.	MAF_USDA=6.471
NC_035104.1	37141475	.	T	C	.	.	MAF_INRAE=1.667;MAF_USDA=9.412
NC_035104.1	37141480	.	C	T	.	.	MAF_USDA=1.639
NC_035104.1	37141484	.	C	A	.	.	MAF_INRAE=5.263
NC_035104.1	37141590	.	C	T	.	.	MAF_USDA=2.459
NC_035104.1	37141740	.	C	T	.	.	MAF_INRAE=6.667
NC_035104.1	37141743	.	A	T	.	.	MAF_INRAE=5.0;MAF_USDA=12.295
NC_035104.1	37141749	.	G	A	.	.	MAF_INRAE=4.167;MAF_USDA=23.77
NC_035104.1	37141754	.	G	C	.	.	MAF_USDA=4.098
NC_035104.1	37141769	.	A	T	.	.	MAF_INRAE=3.333
NC_035104.1	37141770	.	T	C	.	.	MAF_INRAE=3.333
NC_035104.1	37141775	.	T	C	.	.	MAF_INRAE=3.333
NC_035104.1	37141787	.	A	T	.	.	MAF_INRAE=1.667
NC_035104.1	37141798	.	A	G	.	.	MAF_INRAE=3.333;MAF_USDA=6.557
NC_035104.1	37141800	.	A	G	.	.	MAF_INRAE=3.333;MAF_USDA=5.738
NC_035104.1	37141803	.	C	A	.	.	MAF_USDA=3.279
NC_035104.1	37141813	.	C	A	.	.	MAF_USDA=13.934
NC_035104.1	37143222	.	T	C	.	.	MAF_USDA=1.724
NC_035104.1	37143249	.	T	C	.	.	MAF_USDA=1.695
NC_035104.1	37143260	.	A	T	.	.	MAF_USDA=7.738
NC_035104.1	37143272	.	T	G	.	.	MAF_USDA=1.667
NC_035104.1	37143274	.	C	T	.	.	MAF_USDA=45.833
NC_035104.1	37143284	.	T	C	.	.	MAF_USDA=1.667
NC_035104.1	37143318	.	A	C	.	.	MAF_USDA=31.928
NC_035104.1	37143322	.	G	C	.	.	MAF_USDA=3.333
NC_035104.1	37143344	.	G	A	.	.	MAF_INRAE=5.263;MAF_USDA=5.833
NC_035104.1	37143360	.	G	A	.	.	MAF_USDA=6.25
NC_035104.1	37143415	.	G	A	.	.	MAF_USDA=7.143
NC_035104.1	37143425	.	G	C	.	.	MAF_USDA=11.905
NC_035104.1	37143449	.	A	T	.	.	MAF_INRAE=8.228;MAF_USDA=20.238
NC_035104.1	37143500	.	C	G	.	.	MAF_INRAE=34.177;MAF_USDA=27.976
NC_035104.1	37143530	.	C	T	.	.	MAF_USDA=25.0
NC_035104.1	37143533	.	A	T	.	.	MAF_USDA=22.917
NC_035104.1	37143541	.	G	T	.	.	MAF_USDA=25.0
NC_035104.1	37143542	.	C	T	.	.	MAF_USDA=22.917
NC_035104.1	37143545	.	C	A	.	.	MAF_INRAE=1.667
NC_035104.1	37143602	.	G	A	.	.	MAF_INRAE=21.053;MAF_USDA=10.417
NC_035104.1	37143623	.	C	T	.	.	MAF_USDA=27.083
NC_035104.1	37143646	.	A	C	.	.	MAF_INRAE=28.333
NC_035104.1	37143675	.	T	C	.	.	MAF_INRAE=5.263;MAF_USDA=15.854
NC_035104.1	37143677	.	A	G	.	.	MAF_USDA=2.439
NC_035104.1	37143747	.	G	A	.	.	MAF_INRAE=15.789;MAF_USDA=4.237
NC_035104.1	37143759	.	T	C	.	.	MAF_INRAE=10.526;MAF_USDA=16.667
NC_035104.1	37143760	.	G	T	.	.	MAF_USDA=16.667
NC_035104.1	37143787	.	G	A	.	.	MAF_INRAE=38.608;MAF_USDA=40.244
NC_035104.1	37143807	.	G	A	.	.	MAF_INRAE=39.241;MAF_USDA=37.952
NC_035104.1	37143814	.	A	G	.	.	MAF_USDA=7.627
NC_035104.1	37143825	.	A	C	.	.	MAF_USDA=21.687
NC_035104.1	37143838	.	A	C	.	.	MAF_INRAE=37.342;MAF_USDA=41.667
NC_035104.1	37143886	.	A	T	.	.	MAF_INRAE=1.667
NC_035104.1	37143918	.	C	T	.	.	MAF_INRAE=6.329;MAF_USDA=14.118
NC_035104.1	37143920	.	T	A	.	.	MAF_INRAE=41.772;MAF_USDA=25.882
NC_035104.1	37143951	.	G	A	.	.	MAF_USDA=12.941
NC_035104.1	37143971	.	A	G	.	.	MAF_INRAE=7.5;MAF_USDA=5.738
NC_035104.1	37143973	.	C	A	.	.	MAF_INRAE=29.114;MAF_USDA=22.951
NC_035104.1	37144013	.	G	A	.	.	MAF_USDA=1.639
NC_035104.1	37144033	.	C	A	.	.	MAF_USDA=2.941
NC_035104.1	37144053	.	G	C	.	.	MAF_USDA=16.667
NC_035104.1	37144088	.	G	T	.	.	MAF_INRAE=15.789
NC_035104.1	37144131	.	T	G	.	.	MAF_INRAE=1.667
NC_035104.1	37144153	.	G	T	.	.	MAF_INRAE=16.456;MAF_USDA=37.5
NC_035104.1	37144157	.	C	T	.	.	MAF_USDA=1.639
NC_035104.1	37144166	.	A	C	.	.	MAF_USDA=2.459
NC_035104.1	37144246	.	A	C	.	.	MAF_INRAE=19.62;MAF_USDA=19.412
NC_035104.1	37144252	.	A	G	.	.	MAF_INRAE=19.62;MAF_USDA=18.824
NC_035104.1	37144279	.	C	T	.	.	MAF_USDA=1.639
NC_035104.1	37144280	.	G	A	.	.	MAF_INRAE=8.861;MAF_USDA=11.765
NC_035104.1	37144308	.	C	A	.	.	MAF_INRAE=40.506;MAF_USDA=30.0
NC_035104.1	37144314	.	C	T	.	.	MAF_USDA=1.639
NC_035104.1	37144315	.	G	A	.	.	MAF_INRAE=1.667;MAF_USDA=12.5
NC_035104.1	37144331	.	C	T	.	.	MAF_INRAE=18.354;MAF_USDA=3.279
NC_035104.1	37144332	.	T	C	.	.	MAF_INRAE=36.076;MAF_USDA=44.118
NC_035104.1	37144409	.	C	A	.	.	MAF_USDA=2.083
NC_035104.1	37144431	.	G	C	.	.	MAF_INRAE=5.263
NC_035104.1	37144449	.	T	C	.	.	MAF_INRAE=8.228;MAF_USDA=8.197
NC_035104.1	37144467	.	A	C	.	.	MAF_USDA=2.459
NC_035104.1	37144472	.	C	A	.	.	MAF_INRAE=5.0
NC_035104.1	37144566	.	T	C	.	.	MAF_USDA=4.918
NC_035104.1	37144572	.	G	A	.	.	MAF_USDA=2.459
NC_035104.1	37144577	.	G	T	.	.	MAF_USDA=1.639
NC_035104.1	37144578	.	T	C	.	.	MAF_USDA=3.279
NC_035104.1	37144586	.	A	G	.	.	MAF_INRAE=5.263;MAF_USDA=11.765
NC_035104.1	37144587	.	A	G	.	.	MAF_USDA=1.639
NC_035104.1	37144637	.	G	T	.	.	MAF_USDA=4.706
NC_035104.1	37144639	.	G	T	.	.	MAF_USDA=1.639
NC_035104.1	37144821	.	A	G	.	.	MAF_USDA=40.476
NC_035104.1	37151769	.	C	T	.	.	MAF_USDA=4.167
NC_035104.1	37151830	.	T	C	.	.	MAF_USDA=32.941
NC_035104.1	37151901	.	T	G	.	.	MAF_USDA=1.724
NC_035104.1	37151913	.	T	C	.	.	MAF_USDA=1.667
NC_035104.1	37151928	.	A	G	.	.	MAF_INRAE=15.789
NC_035104.1	37151945	.	T	C	.	.	MAF_USDA=2.353
NC_035104.1	37151975	.	G	A	.	.	MAF_USDA=11.765
NC_035104.1	37152044	.	C	G	.	.	MAF_INRAE=14.557
NC_035104.1	37152097	.	G	C	.	.	MAF_USDA=2.459
NC_035104.1	37152100	.	C	T	.	.	MAF_INRAE=21.519;MAF_USDA=27.059
NC_035104.1	37152103	.	G	A	.	.	MAF_USDA=1.639
NC_035104.1	37152109	.	AATGTCTG	AATGTCTT	.	.	MAF_USDA=29.167
NC_035104.1	37152116	.	G	T	.	.	MAF_INRAE=25.0
NC_035104.1	37152130	.	A	C	.	.	MAF_INRAE=7.5;MAF_USDA=5.882
NC_035104.1	37152177	.	A	G	.	.	MAF_INRAE=30.38;MAF_USDA=32.353
NC_035104.1	37152215	.	G	A	.	.	MAF_INRAE=6.667;MAF_USDA=1.639
NC_035104.1	37152231	.	T	A	.	.	MAF_USDA=9.412
NC_035104.1	37152335	.	G	A	.	.	MAF_INRAE=5.263
NC_035104.1	37152351	.	C	A	.	.	MAF_INRAE=15.0;MAF_USDA=31.25
NC_035104.1	37152364	.	G	A	.	.	MAF_INRAE=19.167;MAF_USDA=10.656
NC_035104.1	37152379	.	G	A	.	.	MAF_USDA=1.639
NC_035104.1	37152384	.	C	T	.	.	MAF_INRAE=7.5
NC_035104.1	37152401	.	G	A	.	.	MAF_INRAE=14.557;MAF_USDA=14.118
NC_035104.1	37152408	.	A	C	.	.	MAF_USDA=2.353
NC_035104.1	37152409	.	G	T	.	.	MAF_USDA=2.353
NC_035104.1	37152415	.	T	G	.	.	MAF_USDA=2.459
NC_035104.1	37152433	.	A	G	.	.	MAF_USDA=2.459
NC_035104.1	37152484	.	T	C	.	.	MAF_USDA=1.639
NC_035104.1	37152487	.	C	A	.	.	MAF_INRAE=8.333
NC_035104.1	37152525	.	G	T	.	.	MAF_USDA=2.459
NC_035104.1	37152574	.	C	T	.	.	MAF_USDA=2.459
NC_035104.1	37152605	.	T	C	.	.	MAF_INRAE=15.19;MAF_USDA=21.176
NC_035104.1	37152650	.	A	T	.	.	MAF_INRAE=42.405;MAF_USDA=39.412
NC_035104.1	37152673	.	G	C	.	.	MAF_USDA=22.917
NC_035104.1	37152691	.	A	T	.	.	MAF_USDA=1.639
NC_035104.1	37152704	.	T	A	.	.	MAF_USDA=1.639
NC_035104.1	37152713	.	A	G	.	.	MAF_INRAE=21.667;MAF_USDA=16.667
NC_035104.1	37152736	.	A	C	.	.	MAF_USDA=2.459
NC_035104.1	37152744	.	C	T	.	.	MAF_USDA=2.459
NC_035104.1	37152751	.	T	A	.	.	MAF_USDA=9.412
NC_035104.1	37152755	.	A	G	.	.	MAF_INRAE=15.833
NC_035104.1	37152756	.	A	T	.	.	MAF_INRAE=15.833
NC_035104.1	37152758	.	T	G	.	.	MAF_INRAE=9.167;MAF_USDA=8.197
NC_035104.1	37152767	.	C	G	.	.	MAF_INRAE=15.833
NC_035104.1	37152775	.	T	C	.	.	MAF_INRAE=15.0
NC_035104.1	37152777	.	T	A	.	.	MAF_INRAE=8.333
NC_035104.1	37152786	.	T	A	.	.	MAF_INRAE=11.667
NC_035104.1	37152796	.	A	G	.	.	MAF_USDA=2.459
NC_035104.1	37152810	.	G	A	.	.	MAF_USDA=2.459
NC_035104.1	37152811	.	G	C	.	.	MAF_INRAE=8.861;MAF_USDA=10.588
NC_035104.1	37152818	.	C	G	.	.	MAF_INRAE=8.333;MAF_USDA=3.279
NC_035104.1	37152821	.	T	C	.	.	MAF_INRAE=8.333;MAF_USDA=3.279
NC_035104.1	37152822	.	G	A	.	.	MAF_INRAE=8.333;MAF_USDA=3.279
NC_035104.1	37152825	.	C	T	.	.	MAF_INRAE=6.667;MAF_USDA=3.279
NC_035104.1	37152841	.	A	C	.	.	MAF_INRAE=2.5;MAF_USDA=2.459
NC_035104.1	37152849	.	G	A	.	.	MAF_USDA=2.083
NC_035104.1	37152905	.	G	T	.	.	MAF_INRAE=10.0;MAF_USDA=11.31
NC_035104.1	37152930	.	C	G	.	.	MAF_USDA=2.5
NC_035104.1	37152966	.	C	T	.	.	MAF_INRAE=10.833
NC_035104.1	37152983	.	T	C	.	.	MAF_USDA=2.459
NC_035104.1	37153006	.	T	C	.	.	MAF_USDA=1.639
NC_035104.1	37153022	.	C	T	.	.	MAF_USDA=1.765
NC_035104.1	37153024	.	C	T	.	.	MAF_USDA=1.639
NC_035104.1	37153029	.	G	A	.	.	MAF_USDA=11.765
NC_035104.1	37153066	.	T	C	.	.	MAF_USDA=2.459
NC_035104.1	37153090	.	G	T	.	.	MAF_USDA=9.412
NC_035104.1	37153098	.	T	A	.	.	MAF_USDA=15.294
NC_035104.1	37153113	.	A	G	.	.	MAF_USDA=2.459
NC_035104.1	37153114	.	G	T	.	.	MAF_USDA=2.459
NC_035104.1	37153127	.	T	G	.	.	MAF_USDA=2.459
NC_035104.1	37153135	.	A	T	.	.	MAF_USDA=2.459
NC_035104.1	37153138	.	G	A	.	.	MAF_USDA=2.174
NC_035104.1	37153143	.	C	A	.	.	MAF_INRAE=11.667;MAF_USDA=11.176
NC_035104.1	37153171	.	G	A	.	.	MAF_USDA=1.639
NC_035104.1	37153176	.	T	C	.	.	MAF_USDA=1.667
NC_035104.1	37153179	.	T	C	.	.	MAF_INRAE=11.667;MAF_USDA=11.905
NC_035104.1	37153203	.	T	A	.	.	MAF_USDA=1.639
NC_035104.1	37153235	.	T	A	.	.	MAF_INRAE=11.667;MAF_USDA=18.75
NC_035104.1	37153255	.	A	G	.	.	MAF_INRAE=4.167;MAF_USDA=1.667
NC_035104.1	37153279	.	A	G	.	.	MAF_USDA=2.459
NC_035104.1	37153286	.	C	T	.	.	MAF_USDA=2.459
NC_035104.1	37153292	.	G	C	.	.	MAF_USDA=2.459
NC_035104.1	37153317	.	T	C	.	.	MAF_USDA=1.639
NC_035104.1	37153322	.	C	T	.	.	MAF_USDA=1.639
NC_035104.1	37153323	.	T	C	.	.	MAF_USDA=1.639
NC_035104.1	37153326	.	T	C	.	.	MAF_USDA=1.639
NC_035104.1	37153334	.	T	G	.	.	MAF_USDA=1.639
NC_035104.1	37153341	.	T	A	.	.	MAF_USDA=1.639
NC_035104.1	37153345	.	G	A	.	.	MAF_USDA=1.639
NC_035104.1	37153347	.	T	C	.	.	MAF_USDA=1.639
NC_035104.1	37153384	.	C	A	.	.	MAF_USDA=1.639
NC_035104.1	37153430	.	C	T	.	.	MAF_USDA=14.118
NC_035104.1	37153439	.	G	T	.	.	MAF_INRAE=5.833
NC_035104.1	37153442	.	A	G	.	.	MAF_USDA=1.667
NC_035104.1	37153501	.	G	A	.	.	MAF_USDA=1.667
NC_035104.1	37153507	.	C	T	.	.	MAF_USDA=2.976
NC_035104.1	37153513	.	T	C	.	.	MAF_USDA=2.5
NC_035104.1	37153523	.	T	A	.	.	MAF_INRAE=11.667;MAF_USDA=10.0
NC_035104.1	37153538	.	G	T	.	.	MAF_INRAE=11.667;MAF_USDA=10.0
NC_035104.1	37153549	.	T	C	.	.	MAF_INRAE=11.667;MAF_USDA=10.0
NC_035104.1	37153550	.	C	T	.	.	MAF_INRAE=17.5;MAF_USDA=11.176
NC_035104.1	37153552	.	G	T	.	.	MAF_INRAE=11.667;MAF_USDA=10.0
NC_035104.1	37153558	.	A	C	.	.	MAF_USDA=9.412
NC_035104.1	37153562	.	T	C	.	.	MAF_USDA=2.459
NC_035104.1	37153576	.	T	A	.	.	MAF_USDA=2.353
NC_035104.1	37153577	.	G	C	.	.	MAF_USDA=2.353
NC_035104.1	37153590	.	G	A	.	.	MAF_USDA=1.639
NC_035104.1	37153604	.	G	C	.	.	MAF_USDA=2.941
NC_035104.1	37153624	.	G	C	.	.	MAF_USDA=2.5
NC_035104.1	37153626	.	T	G	.	.	MAF_USDA=1.667
NC_035104.1	37153647	.	G	T	.	.	MAF_USDA=2.5
NC_035104.1	37153661	.	T	G	.	.	MAF_USDA=2.5
NC_035104.1	37153664	.	G	C	.	.	MAF_USDA=2.5
NC_035104.1	37153689	.	T	C	.	.	MAF_INRAE=19.167;MAF_USDA=30.357
NC_035104.1	37153690	.	T	A	.	.	MAF_USDA=5.833
NC_035104.1	37153696	.	T	G	.	.	MAF_USDA=2.5
NC_035104.1	37153700	.	T	G	.	.	MAF_USDA=2.5
NC_035104.1	37153701	.	A	G	.	.	MAF_USDA=2.5
NC_035104.1	37153710	.	A	T	.	.	MAF_USDA=2.542
NC_035104.1	37153715	.	C	A	.	.	MAF_INRAE=17.5;MAF_USDA=23.171
NC_035104.1	37153724	.	A	T	.	.	MAF_INRAE=13.333;MAF_USDA=23.78
NC_035104.1	37153785	.	T	G	.	.	MAF_USDA=8.333
NC_035104.1	37153823	.	T	G	.	.	MAF_USDA=18.75
NC_035104.1	37153879	.	G	A	.	.	MAF_USDA=10.417
NC_035104.1	37153896	.	C	G	.	.	MAF_USDA=16.667
NC_035104.1	37153912	.	T	A	.	.	MAF_USDA=16.667
NC_035104.1	37154063	.	G	A	.	.	MAF_USDA=47.917
NC_035104.1	37154086	.	T	G	.	.	MAF_USDA=10.417
NC_035104.1	37154145	.	A	G	.	.	MAF_USDA=33.333
NC_035104.1	37155726	.	C	T	.	.	MAF_USDA=2.083
NC_035104.1	37155796	.	T	A	.	.	MAF_USDA=22.917
NC_035104.1	37155806	.	C	G	.	.	MAF_USDA=2.083
NC_035104.1	37156068	.	G	A	.	.	MAF_USDA=45.181
NC_035104.1	37156075	.	C	T	.	.	MAF_USDA=6.627
NC_035104.1	37156111	.	G	T	.	.	MAF_USDA=46.386
NC_035104.1	37156135	.	C	T	.	.	MAF_USDA=2.542
NC_035104.1	37156140	.	G	A	.	.	MAF_USDA=3.333
NC_035104.1	37156175	.	T	C	.	.	MAF_USDA=6.25
NC_035104.1	37156308	.	C	T	.	.	MAF_USDA=1.639
NC_035104.1	37156331	.	T	A	.	.	MAF_INRAE=8.228;MAF_USDA=4.098
NC_035104.1	37156332	.	G	A	.	.	MAF_INRAE=9.167;MAF_USDA=4.098
NC_035104.1	37156340	.	T	G	.	.	MAF_INRAE=25.316;MAF_USDA=41.803
NC_035104.1	37156378	.	A	G	.	.	MAF_INRAE=4.167;MAF_USDA=5.738
NC_035104.1	37156450	.	C	T	.	.	MAF_INRAE=31.646;MAF_USDA=45.902
NC_035104.1	37156517	.	T	A	.	.	MAF_USDA=1.639
NC_035104.1	37156518	.	G	C	.	.	MAF_USDA=1.639
NC_035104.1	37156532	.	T	G	.	.	MAF_USDA=1.639
NC_035104.1	37156533	.	T	G	.	.	MAF_INRAE=12.658;MAF_USDA=3.279
NC_035104.1	37156534	.	T	C	.	.	MAF_INRAE=30.38;MAF_USDA=46.721
NC_035104.1	37156547	.	G	T	.	.	MAF_INRAE=3.333;MAF_USDA=4.918
NC_035104.1	37156551	.	G	A	.	.	MAF_INRAE=43.038;MAF_USDA=26.23
NC_035104.1	37156556	.	G	T	.	.	MAF_INRAE=41.139;MAF_USDA=36.885
NC_035104.1	37156557	.	A	T	.	.	MAF_USDA=2.459
NC_035104.1	37156582	.	G	T	.	.	MAF_INRAE=8.228;MAF_USDA=13.934
NC_035104.1	37156585	.	A	T	.	.	MAF_USDA=8.197
NC_035104.1	37156602	.	A	G	.	.	MAF_INRAE=20.0;MAF_USDA=9.836
NC_035104.1	37156616	.	T	C	.	.	MAF_INRAE=37.342;MAF_USDA=37.5
NC_035104.1	37156617	.	A	G	.	.	MAF_INRAE=42.5;MAF_USDA=35.417
NC_035104.1	37156622	.	A	C	.	.	MAF_INRAE=3.333;MAF_USDA=4.918
NC_035104.1	37156675	.	A	T	.	.	MAF_USDA=37.5
NC_035104.1	37156687	.	T	G	.	.	MAF_USDA=45.294
NC_035104.1	37156699	.	A	G	.	.	MAF_USDA=1.176
NC_035104.1	37157464	.	G	T	.	.	MAF_USDA=27.083
NC_035104.1	37157485	.	A	G	.	.	MAF_USDA=31.25
NC_035104.1	37157489	.	A	C	.	.	MAF_USDA=39.583
NC_035104.1	37157490	.	T	C	.	.	MAF_USDA=33.333
NC_035104.1	37157518	.	A	T	.	.	MAF_USDA=25.294
NC_035104.1	37157525	.	A	T	.	.	MAF_USDA=22.917
NC_035104.1	37157538	.	A	T	.	.	MAF_USDA=15.294
NC_035104.1	37157546	.	T	G	.	.	MAF_USDA=28.235
NC_035104.1	37157567	.	A	T	.	.	MAF_INRAE=47.468;MAF_USDA=29.412
NC_035104.1	37157579	.	C	A	.	.	MAF_INRAE=10.127;MAF_USDA=10.588
NC_035104.1	37157585	.	G	A	.	.	MAF_USDA=9.412
NC_035104.1	37157610	.	T	G	.	.	MAF_INRAE=47.468;MAF_USDA=45.882
NC_035104.1	37157613	.	C	G	.	.	MAF_INRAE=45.833;MAF_USDA=45.882
NC_035104.1	37157614	.	A	T	.	.	MAF_INRAE=45.833;MAF_USDA=45.294
NC_035104.1	37157625	.	A	C	.	.	MAF_INRAE=47.468;MAF_USDA=39.583
NC_035104.1	37157643	.	T	C	.	.	MAF_INRAE=10.127;MAF_USDA=11.176
NC_035104.1	37157661	.	A	T	.	.	MAF_USDA=3.279
NC_035104.1	37157713	.	A	C	.	.	MAF_USDA=9.836
NC_035104.1	37157731	.	C	T	.	.	MAF_INRAE=26.316;MAF_USDA=28.824
NC_035104.1	37157755	.	T	C	.	.	MAF_INRAE=26.316;MAF_USDA=26.471
NC_035104.1	37157768	.	G	C	.	.	MAF_INRAE=26.316;MAF_USDA=37.5
NC_035104.1	37157780	.	T	C	.	.	MAF_USDA=21.765
NC_035104.1	37157806	.	T	C	.	.	MAF_INRAE=48.734;MAF_USDA=48.824
NC_035104.1	37157810	.	C	T	.	.	MAF_INRAE=44.167;MAF_USDA=29.412
NC_035104.1	37157829	.	G	T	.	.	MAF_INRAE=7.595;MAF_USDA=10.417
NC_035104.1	37157832	.	G	T	.	.	MAF_INRAE=8.861;MAF_USDA=10.588
NC_035104.1	37157846	.	A	C	.	.	MAF_USDA=17.647
NC_035104.1	37157856	.	A	T	.	.	MAF_USDA=17.647
NC_035104.1	37157868	.	C	A	.	.	MAF_INRAE=24.051;MAF_USDA=34.706
NC_035104.1	37157875	.	C	T	.	.	MAF_INRAE=12.658;MAF_USDA=9.016
NC_035104.1	37157936	.	T	A	.	.	MAF_INRAE=5.0
NC_035104.1	37157941	.	T	C	.	.	MAF_USDA=4.918
NC_035104.1	37157950	.	C	T	.	.	MAF_INRAE=44.937;MAF_USDA=48.824
NC_035104.1	37157959	.	C	G	.	.	MAF_USDA=1.639
NC_035104.1	37157960	.	A	T	.	.	MAF_USDA=7.377
NC_035104.1	37157964	.	T	G	.	.	MAF_INRAE=44.937;MAF_USDA=48.235
NC_035104.1	37157988	.	A	T	.	.	MAF_USDA=3.279
NC_035104.1	37157989	.	A	T	.	.	MAF_USDA=8.235
NC_035104.1	37158043	.	T	C	.	.	MAF_USDA=8.197
NC_035104.1	37158048	.	G	A	.	.	MAF_USDA=3.279
NC_035104.1	37158055	.	G	A	.	.	MAF_USDA=22.941
NC_035104.1	37158075	.	G	A	.	.	MAF_USDA=2.459
NC_035104.1	37158119	.	T	C	.	.	MAF_INRAE=44.937;MAF_USDA=47.647
NC_035104.1	37158128	.	T	G	.	.	MAF_INRAE=44.937;MAF_USDA=30.0
NC_035104.1	37158134	.	C	G	.	.	MAF_INRAE=44.937;MAF_USDA=29.412
NC_035104.1	37158182	.	C	G	.	.	MAF_INRAE=5.263;MAF_USDA=27.976
NC_035104.1	37158204	.	G	A	.	.	MAF_INRAE=26.316;MAF_USDA=39.583
NC_035104.1	37158210	.	T	A	.	.	MAF_USDA=22.917
NC_035104.1	37158227	.	G	A	.	.	MAF_INRAE=44.304;MAF_USDA=25.595
NC_035104.1	37158229	.	A	G	.	.	MAF_USDA=6.25
NC_035104.1	37158232	.	A	C	.	.	MAF_USDA=8.929
NC_035104.1	37158248	.	C	T	.	.	MAF_INRAE=44.937;MAF_USDA=29.167
NC_035104.1	37158256	.	C	A	.	.	MAF_USDA=4.167
NC_035104.1	37158257	.	G	A	.	.	MAF_INRAE=1.667;MAF_USDA=16.071
NC_035104.1	37158297	.	G	A	.	.	MAF_USDA=2.459
NC_035104.1	37158370	.	C	T	.	.	MAF_INRAE=44.937;MAF_USDA=31.176
NC_035104.1	37158371	.	G	A	.	.	MAF_USDA=1.639
NC_035104.1	37158392	.	C	T	.	.	MAF_INRAE=1.667;MAF_USDA=4.118
NC_035104.1	37158407	.	A	T	.	.	MAF_INRAE=12.658;MAF_USDA=8.197
NC_035104.1	37158408	.	C	T	.	.	MAF_USDA=12.941
NC_035104.1	37158412	.	A	G	.	.	MAF_INRAE=12.025;MAF_USDA=7.377
NC_035104.1	37158449	.	C	T	.	.	MAF_INRAE=31.013;MAF_USDA=40.0
NC_035104.1	37158454	.	G	A	.	.	MAF_INRAE=1.667;MAF_USDA=4.118
NC_035104.1	37158460	.	A	G	.	.	MAF_INRAE=30.38;MAF_USDA=40.588
NC_035104.1	37158461	.	G	C	.	.	MAF_USDA=1.639
NC_035104.1	37158476	.	A	G	.	.	MAF_INRAE=12.658;MAF_USDA=25.882
NC_035104.1	37158496	.	A	C	.	.	MAF_INRAE=12.658;MAF_USDA=25.294
NC_035104.1	37158497	.	T	C	.	.	MAF_INRAE=25.0;MAF_USDA=33.529
NC_035104.1	37158509	.	G	C	.	.	MAF_USDA=4.098
NC_035104.1	37158517	.	G	A	.	.	MAF_INRAE=44.937;MAF_USDA=30.588
NC_035104.1	37158520	.	A	T	.	.	MAF_INRAE=12.025;MAF_USDA=25.294
NC_035104.1	37158526	.	T	G	.	.	MAF_INRAE=8.228;MAF_USDA=9.016
NC_035104.1	37158527	.	G	T	.	.	MAF_INRAE=9.167;MAF_USDA=9.016
NC_035104.1	37158536	.	C	T	.	.	MAF_USDA=2.459
NC_035104.1	37158543	.	G	A	.	.	MAF_USDA=7.647
NC_035104.1	37158544	.	C	T	.	.	MAF_USDA=8.235
NC_035104.1	37158550	.	G	T	.	.	MAF_INRAE=1.667;MAF_USDA=4.118
NC_035104.1	37158559	.	C	T	.	.	MAF_INRAE=12.658;MAF_USDA=25.294
NC_035104.1	37158564	.	C	A	.	.	MAF_USDA=8.333
NC_035104.1	37158606	.	A	G	.	.	MAF_INRAE=13.924;MAF_USDA=29.412
NC_035104.1	37158623	.	C	G	.	.	MAF_INRAE=12.658;MAF_USDA=13.934
NC_035104.1	37158661	.	T	G	.	.	MAF_USDA=1.639
NC_035104.1	37158663	.	G	A	.	.	MAF_USDA=8.197
NC_035104.1	37158675	.	G	C	.	.	MAF_INRAE=12.025
NC_035104.1	37158693	.	T	C	.	.	MAF_USDA=1.639
NC_035104.1	37158710	.	C	A	.	.	MAF_USDA=1.639
NC_035104.1	37158740	.	T	A	.	.	MAF_INRAE=13.924;MAF_USDA=30.0
NC_035104.1	37158747	.	G	T	.	.	MAF_USDA=5.738
NC_035104.1	37158787	.	G	A	.	.	MAF_INRAE=12.658;MAF_USDA=25.882
NC_035104.1	37158791	.	G	C	.	.	MAF_INRAE=44.937;MAF_USDA=27.059
NC_035104.1	37158824	.	G	A	.	.	MAF_INRAE=12.658;MAF_USDA=25.882
NC_035104.1	37158825	.	G	A	.	.	MAF_USDA=1.639
NC_035104.1	37158841	.	C	G	.	.	MAF_INRAE=1.667;MAF_USDA=4.118
NC_035104.1	37158844	.	T	C	.	.	MAF_USDA=2.459
NC_035104.1	37158845	.	A	G	.	.	MAF_USDA=2.459
NC_035104.1	37158883	.	C	G	.	.	MAF_INRAE=45.57;MAF_USDA=39.583
NC_035104.1	37158885	.	C	A	.	.	MAF_USDA=39.583
NC_035104.1	37158934	.	G	A	.	.	MAF_USDA=3.279
NC_035104.1	37158941	.	T	A	.	.	MAF_INRAE=12.658;MAF_USDA=29.412
NC_035104.1	37158943	.	C	A	.	.	MAF_INRAE=1.667;MAF_USDA=4.118
NC_035104.1	37158944	.	T	A	.	.	MAF_INRAE=1.667;MAF_USDA=4.118
NC_035104.1	37158965	.	C	T	.	.	MAF_USDA=4.098
NC_035104.1	37158971	.	C	T	.	.	MAF_INRAE=44.937;MAF_USDA=28.235
NC_035104.1	37158979	.	C	A	.	.	MAF_USDA=3.279
NC_035104.1	37158987	.	G	T	.	.	MAF_INRAE=8.228;MAF_USDA=8.197
NC_035104.1	37159008	.	A	T	.	.	MAF_INRAE=22.785;MAF_USDA=32.941
NC_035104.1	37159036	.	C	A	.	.	MAF_USDA=7.377
NC_035104.1	37159047	.	T	G	.	.	MAF_USDA=4.098
NC_035104.1	37159058	.	T	C	.	.	MAF_USDA=20.833
NC_035104.1	37159060	.	G	C	.	.	MAF_USDA=27.083
NC_035104.1	37159087	.	G	T	.	.	MAF_USDA=12.941
NC_035104.1	37159092	.	T	G	.	.	MAF_USDA=3.279
NC_035104.1	37159122	.	A	C	.	.	MAF_INRAE=2.5;MAF_USDA=8.197
NC_035104.1	37159151	.	G	T	.	.	MAF_INRAE=5.063
NC_035104.1	37159173	.	A	C	.	.	MAF_INRAE=45.833;MAF_USDA=36.471
NC_035104.1	37159211	.	A	T	.	.	MAF_INRAE=16.456;MAF_USDA=31.765
NC_035104.1	37159214	.	C	A	.	.	MAF_USDA=3.279
NC_035104.1	37159216	.	C	T	.	.	MAF_USDA=3.279
NC_035104.1	37159217	.	G	A	.	.	MAF_USDA=5.738
NC_035104.1	37159233	.	C	A	.	.	MAF_INRAE=5.833
NC_035104.1	37159249	.	C	G	.	.	MAF_INRAE=44.937;MAF_USDA=27.976
NC_035104.1	37159275	.	T	A	.	.	MAF_USDA=5.833
NC_035104.1	37159280	.	G	A	.	.	MAF_INRAE=22.785;MAF_USDA=33.333
NC_035104.1	37159281	.	A	T	.	.	MAF_INRAE=8.333;MAF_USDA=8.197
NC_035104.1	37159315	.	G	A	.	.	MAF_USDA=1.639
NC_035104.1	37159348	.	T	C	.	.	MAF_INRAE=36.709;MAF_USDA=36.471
NC_035104.1	37159369	.	G	T	.	.	MAF_INRAE=44.937;MAF_USDA=27.647
NC_035104.1	37159402	.	A	G	.	.	MAF_USDA=24.405
NC_035104.1	37159407	.	A	T	.	.	MAF_INRAE=25.949;MAF_USDA=37.5
NC_035104.1	37159414	.	T	C	.	.	MAF_INRAE=15.789;MAF_USDA=33.929
NC_035104.1	37159419	.	A	G	.	.	MAF_INRAE=26.316;MAF_USDA=22.941
NC_035104.1	37159430	.	G	A	.	.	MAF_USDA=4.118
NC_035104.1	37159495	.	A	T	.	.	MAF_USDA=8.333
NC_035104.1	37159500	.	A	G	.	.	MAF_USDA=33.333
NC_035104.1	37159527	.	A	C	.	.	MAF_INRAE=26.316;MAF_USDA=23.214
NC_035104.1	37159530	.	G	T	.	.	MAF_USDA=31.25
NC_035104.1	37159533	.	T	C	.	.	MAF_USDA=39.583
NC_035104.1	37159551	.	G	T	.	.	MAF_INRAE=1.667;MAF_USDA=4.118
NC_035104.1	37159575	.	C	T	.	.	MAF_USDA=4.918
NC_035104.1	37159579	.	G	T	.	.	MAF_USDA=1.639
NC_035104.1	37159580	.	A	C	.	.	MAF_USDA=2.459
NC_035104.1	37159607	.	G	A	.	.	MAF_INRAE=2.5;MAF_USDA=8.333
NC_035104.1	37159609	.	A	G,C	.	.	MAF_INRAE=4.43;MAF_USDA=20.833
NC_035104.1	37159621	.	T	C	.	.	MAF_INRAE=14.557;MAF_USDA=24.706
NC_035104.1	37159625	.	G	A	.	.	MAF_INRAE=27.5;MAF_USDA=33.529
NC_035104.1	37159630	.	T	A	.	.	MAF_INRAE=43.671;MAF_USDA=30.588
NC_035104.1	37159638	.	T	A	.	.	MAF_INRAE=49.167;MAF_USDA=28.824
NC_035104.1	37159662	.	T	C	.	.	MAF_INRAE=5.063
NC_035104.1	37159686	.	T	A	.	.	MAF_INRAE=22.785;MAF_USDA=40.0
NC_035104.1	37159689	.	G	C	.	.	MAF_INRAE=25.0;MAF_USDA=40.0
NC_035104.1	37159696	.	C	T	.	.	MAF_INRAE=42.5;MAF_USDA=22.353
NC_035104.1	37159698	.	A	T	.	.	MAF_USDA=28.235
NC_035104.1	37159721	.	G	A	.	.	MAF_INRAE=22.152;MAF_USDA=39.412
NC_035104.1	37159759	.	T	C	.	.	MAF_USDA=4.918
NC_035104.1	37159777	.	A	G	.	.	MAF_INRAE=7.595;MAF_USDA=8.197
NC_035104.1	37159800	.	A	G	.	.	MAF_USDA=2.459
NC_035104.1	37159803	.	C	T	.	.	MAF_INRAE=7.595;MAF_USDA=5.882
NC_035104.1	37159838	.	C	T	.	.	MAF_USDA=4.918
NC_035104.1	37159839	.	C	G	.	.	MAF_INRAE=8.228;MAF_USDA=2.459
NC_035104.1	37159844	.	C	T	.	.	MAF_INRAE=8.228;MAF_USDA=9.016
NC_035104.1	37159845	.	C	G	.	.	MAF_USDA=2.459
NC_035104.1	37159848	.	A	G	.	.	MAF_INRAE=1.667;MAF_USDA=4.118
NC_035104.1	37159865	.	C	A	.	.	MAF_INRAE=8.228;MAF_USDA=8.197
NC_035104.1	37159871	.	T	C	.	.	MAF_USDA=4.918
NC_035104.1	37159879	.	C	A	.	.	MAF_USDA=3.279
NC_035104.1	37159885	.	T	C	.	.	MAF_INRAE=13.924;MAF_USDA=24.706
NC_035104.1	37159900	.	G	T	.	.	MAF_INRAE=8.228;MAF_USDA=9.016
NC_035104.1	37159919	.	C	T	.	.	MAF_USDA=1.639
NC_035104.1	37159925	.	C	T	.	.	MAF_INRAE=23.418;MAF_USDA=35.294
NC_035104.1	37159950	.	C	A	.	.	MAF_USDA=2.459
NC_035104.1	37159951	.	C	T	.	.	MAF_USDA=2.459
NC_035104.1	37159961	.	A	G	.	.	MAF_USDA=1.639
NC_035104.1	37159974	.	G	C	.	.	MAF_USDA=2.459
NC_035104.1	37160003	.	C	G	.	.	MAF_INRAE=36.076;MAF_USDA=48.235
NC_035104.1	37160014	.	G	T	.	.	MAF_USDA=3.279
NC_035104.1	37160037	.	C	A	.	.	MAF_USDA=5.738
NC_035104.1	37160063	.	A	C	.	.	MAF_INRAE=20.886;MAF_USDA=22.917
NC_035104.1	37160066	.	T	C	.	.	MAF_INRAE=24.167;MAF_USDA=16.667
NC_035104.1	37160088	.	C	G	.	.	MAF_USDA=8.197
NC_035104.1	37160095	.	G	A	.	.	MAF_INRAE=20.886;MAF_USDA=28.235
NC_035104.1	37160141	.	A	G	.	.	MAF_USDA=7.377
NC_035104.1	37160142	.	A	T	.	.	MAF_INRAE=8.861;MAF_USDA=9.016
NC_035104.1	37160221	.	G	T	.	.	MAF_INRAE=12.658;MAF_USDA=12.941
NC_035104.1	37160268	.	G	A	.	.	MAF_INRAE=44.304;MAF_USDA=31.176
NC_035104.1	37160286	.	G	T	.	.	MAF_USDA=1.639
NC_035104.1	37160301	.	C	G	.	.	MAF_USDA=8.197
NC_035104.1	37160302	.	C	T	.	.	MAF_USDA=2.459
NC_035104.1	37160310	.	A	T	.	.	MAF_USDA=2.353
NC_035104.1	37160327	.	A	C	.	.	MAF_USDA=8.197
NC_035104.1	37160334	.	T	A	.	.	MAF_INRAE=8.228;MAF_USDA=9.016
NC_035104.1	37160335	.	G	A	.	.	MAF_INRAE=9.167;MAF_USDA=9.016
NC_035104.1	37160358	.	G	T	.	.	MAF_USDA=1.639
NC_035104.1	37160361	.	C	T	.	.	MAF_INRAE=46.203;MAF_USDA=27.647
NC_035104.1	37160396	.	C	T	.	.	MAF_USDA=2.459
NC_035104.1	37160400	.	G	T	.	.	MAF_USDA=7.377
NC_035104.1	37160416	.	T	C	.	.	MAF_USDA=2.083
NC_035104.1	37160464	.	T	C	.	.	MAF_INRAE=6.962;MAF_USDA=9.836
NC_035104.1	37160465	.	G	A	.	.	MAF_USDA=1.639
NC_035104.1	37160466	.	G	C	.	.	MAF_USDA=1.639
NC_035104.1	37160485	.	A	T	.	.	MAF_USDA=3.529
NC_035104.1	37160486	.	G	A	.	.	MAF_INRAE=6.962;MAF_USDA=9.836
NC_035104.1	37160493	.	G	A	.	.	MAF_USDA=2.459
NC_035104.1	37160563	.	T	A	.	.	MAF_USDA=2.459
NC_035104.1	37160564	.	C	T	.	.	MAF_USDA=2.459
NC_035104.1	37160572	.	C	A	.	.	MAF_USDA=8.197
NC_035104.1	37160578	.	A	T	.	.	MAF_USDA=4.918
NC_035104.1	37160587	.	A	G	.	.	MAF_USDA=1.639
NC_035104.1	37160600	.	C	T	.	.	MAF_INRAE=46.835;MAF_USDA=26.471
NC_035104.1	37160626	.	C	G	.	.	MAF_USDA=2.459
NC_035104.1	37160627	.	C	T	.	.	MAF_USDA=7.377
NC_035104.1	37160630	.	T	C	.	.	MAF_INRAE=20.253;MAF_USDA=27.647
NC_035104.1	37160655	.	A	C	.	.	MAF_USDA=9.836
NC_035104.1	37160680	.	A	G	.	.	MAF_USDA=8.197
NC_035104.1	37160712	.	C	A	.	.	MAF_USDA=8.235
NC_035104.1	37160718	.	A	G	.	.	MAF_INRAE=23.418;MAF_USDA=35.294
NC_035104.1	37160732	.	G	C	.	.	MAF_INRAE=12.658;MAF_USDA=22.917
NC_035104.1	37160733	.	G	A	.	.	MAF_INRAE=23.333;MAF_USDA=22.917
NC_035104.1	37160808	.	A	C	.	.	MAF_USDA=6.25
NC_035104.1	37160826	.	C	T	.	.	MAF_USDA=4.918
NC_035104.1	37160827	.	G	A	.	.	MAF_USDA=3.279
NC_035104.1	37160834	.	A	G	.	.	MAF_INRAE=1.667;MAF_USDA=15.882
NC_035104.1	37160835	.	C	G	.	.	MAF_USDA=2.083
NC_035104.1	37160847	.	C	T	.	.	MAF_INRAE=20.886;MAF_USDA=20.0
NC_035104.1	37160856	.	G	C	.	.	MAF_INRAE=12.658;MAF_USDA=11.765
NC_035104.1	37160863	.	A	G	.	.	MAF_INRAE=20.886;MAF_USDA=22.917
NC_035104.1	37160868	.	T	C	.	.	MAF_INRAE=44.304;MAF_USDA=27.059
NC_035104.1	37160871	.	T	C	.	.	MAF_INRAE=20.886;MAF_USDA=30.0
NC_035104.1	37160899	.	C	A	.	.	MAF_USDA=3.279
NC_035104.1	37160900	.	T	C	.	.	MAF_INRAE=32.278;MAF_USDA=47.059
NC_035104.1	37160901	.	T	G	.	.	MAF_USDA=44.706
NC_035104.1	37160906	.	C	A	.	.	MAF_USDA=3.279
NC_035104.1	37160909	.	T	C	.	.	MAF_USDA=3.279
NC_035104.1	37160929	.	G	A	.	.	MAF_USDA=2.459
NC_035104.1	37160943	.	G	A	.	.	MAF_INRAE=1.667;MAF_USDA=3.529
NC_035104.1	37160950	.	T	A	.	.	MAF_INRAE=20.886;MAF_USDA=25.294
NC_035104.1	37160978	.	C	T	.	.	MAF_USDA=8.235
NC_035104.1	37160981	.	G	A	.	.	MAF_INRAE=1.667;MAF_USDA=4.118
NC_035104.1	37161047	.	T	C	.	.	MAF_INRAE=15.789;MAF_USDA=48.235
NC_035104.1	37161048	.	A	C	.	.	MAF_USDA=26.471
NC_035104.1	37161051	.	C	T	.	.	MAF_USDA=2.459
NC_035104.1	37161057	.	C	A	.	.	MAF_USDA=2.459
NC_035104.1	37161061	.	A	G	.	.	MAF_INRAE=10.526;MAF_USDA=22.941
NC_035104.1	37161071	.	A	T	.	.	MAF_USDA=6.25
NC_035104.1	37161073	.	G	T	.	.	MAF_USDA=1.667
NC_035104.1	37161077	.	G	T	.	.	MAF_INRAE=10.526;MAF_USDA=26.19
NC_035104.1	37161080	.	A	C	.	.	MAF_INRAE=15.0;MAF_USDA=13.095
NC_035104.1	37161105	.	A	C	.	.	MAF_INRAE=41.667;MAF_USDA=37.5
NC_035104.1	37161111	.	A	C	.	.	MAF_INRAE=44.937;MAF_USDA=39.583
NC_035104.1	37161118	.	A	C	.	.	MAF_USDA=6.557
NC_035104.1	37161130	.	A	G	.	.	MAF_USDA=2.459
NC_035104.1	37161158	.	C	T	.	.	MAF_INRAE=44.304;MAF_USDA=32.941
NC_035104.1	37161178	.	C	A	.	.	MAF_INRAE=44.937;MAF_USDA=32.353
NC_035104.1	37161191	.	T	G	.	.	MAF_INRAE=44.937;MAF_USDA=34.118
NC_035104.1	37161192	.	A	C	.	.	MAF_USDA=1.639
NC_035104.1	37161213	.	C	T	.	.	MAF_INRAE=44.304;MAF_USDA=31.176
NC_035104.1	37161215	.	C	G	.	.	MAF_USDA=3.279
NC_035104.1	37161218	.	T	G	.	.	MAF_INRAE=2.5;MAF_USDA=7.377
NC_035104.1	37161224	.	T	A	.	.	MAF_INRAE=20.886;MAF_USDA=24.706
NC_035104.1	37161242	.	T	A	.	.	MAF_USDA=2.459
NC_035104.1	37161263	.	G	A	.	.	MAF_USDA=2.459
NC_035104.1	37161272	.	G	A	.	.	MAF_INRAE=24.051;MAF_USDA=42.941
NC_035104.1	37161291	.	C	A	.	.	MAF_INRAE=5.833
NC_035104.1	37161292	.	G	A	.	.	MAF_INRAE=1.667;MAF_USDA=8.333
NC_035104.1	37161308	.	G	A	.	.	MAF_INRAE=5.833;MAF_USDA=1.667
NC_035104.1	37161323	.	G	C	.	.	MAF_USDA=6.667
NC_035104.1	37161340	.	G	A	.	.	MAF_USDA=6.25
NC_035104.1	37161346	.	C	T	.	.	MAF_USDA=3.279
NC_035104.1	37161369	.	T	A	.	.	MAF_USDA=4.098
NC_035104.1	37161371	.	A	T	.	.	MAF_USDA=3.279
NC_035104.1	37161397	.	C	T	.	.	MAF_USDA=2.459
NC_035104.1	37161425	.	A	T	.	.	MAF_INRAE=45.57;MAF_USDA=25.882
NC_035104.1	37161428	.	C	A	.	.	MAF_USDA=3.279
NC_035104.1	37161440	.	A	G	.	.	MAF_USDA=3.279
NC_035104.1	37161450	.	C	T	.	.	MAF_USDA=2.459
NC_035104.1	37161454	.	T	C	.	.	MAF_USDA=2.459
NC_035104.1	37161492	.	G	T	.	.	MAF_INRAE=37.342;MAF_USDA=31.548
NC_035104.1	37161528	.	G	A	.	.	MAF_USDA=4.918
NC_035104.1	37161539	.	A	T	.	.	MAF_INRAE=7.595;MAF_USDA=5.738
NC_035104.1	37161546	.	C	G	.	.	MAF_USDA=1.639
NC_035104.1	37161547	.	G	A	.	.	MAF_USDA=7.377
NC_035104.1	37161564	.	G	A	.	.	MAF_USDA=3.529
NC_035104.1	37161593	.	C	T	.	.	MAF_USDA=3.279
NC_035104.1	37161611	.	A	C	.	.	MAF_USDA=1.639
NC_035104.1	37161623	.	G	T	.	.	MAF_USDA=1.639
NC_035104.1	37161625	.	C	T	.	.	MAF_INRAE=14.167
NC_035104.1	37161647	.	A	C	.	.	MAF_INRAE=12.658;MAF_USDA=23.529
NC_035104.1	37161652	.	G	A	.	.	MAF_USDA=2.459
NC_035104.1	37161655	.	A	T	.	.	MAF_USDA=2.459
NC_035104.1	37161656	.	G	T	.	.	MAF_USDA=8.333
NC_035104.1	37161659	.	C	T	.	.	MAF_USDA=2.459
NC_035104.1	37161692	.	A	C	.	.	MAF_USDA=1.639
NC_035104.1	37161734	.	A	G	.	.	MAF_USDA=1.639
NC_035104.1	37161780	.	A	T	.	.	MAF_USDA=5.738
NC_035104.1	37161825	.	G	T	.	.	MAF_USDA=2.459
NC_035104.1	37161830	.	G	T	.	.	MAF_INRAE=10.0;MAF_USDA=12.353
NC_035104.1	37161832	.	T	C	.	.	MAF_USDA=2.459
NC_035104.1	37161835	.	T	G	.	.	MAF_USDA=2.459
NC_035104.1	37161843	.	T	C	.	.	MAF_USDA=2.459
NC_035104.1	37161881	.	T	G	.	.	MAF_USDA=16.471
NC_035104.1	37161959	.	A	G	.	.	MAF_USDA=9.016
NC_035104.1	37161975	.	A	C	.	.	MAF_INRAE=26.582;MAF_USDA=38.235
NC_035104.1	37162138	.	A	C	.	.	MAF_USDA=4.098
NC_035104.1	37162178	.	T	G	.	.	MAF_INRAE=8.228;MAF_USDA=7.377
NC_035104.1	37162199	.	C	T	.	.	MAF_INRAE=41.139;MAF_USDA=28.824
NC_035104.1	37162207	.	T	G	.	.	MAF_USDA=4.098
NC_035104.1	37162284	.	T	C	.	.	MAF_USDA=6.25
NC_035104.1	37162334	.	A	G	.	.	MAF_INRAE=8.333;MAF_USDA=2.459
NC_035104.1	37162352	.	G	A	.	.	MAF_INRAE=8.228;MAF_USDA=6.557
NC_035104.1	37162381	.	A	T	.	.	MAF_USDA=2.459
NC_035104.1	37162383	.	A	G	.	.	MAF_INRAE=14.557;MAF_USDA=7.647
NC_035104.1	37162387	.	C	A	.	.	MAF_INRAE=32.5;MAF_USDA=29.167
NC_035104.1	37162389	.	A	G	.	.	MAF_USDA=2.459
NC_035104.1	37162402	.	G	T	.	.	MAF_USDA=7.377
NC_035104.1	37162413	.	G	C	.	.	MAF_USDA=9.016
NC_035104.1	37162421	.	A	G	.	.	MAF_USDA=2.459
NC_035104.1	37162430	.	ATT	ATG	.	.	MAF_USDA=25.0
NC_035104.1	37162451	.	C	A	.	.	MAF_INRAE=12.658;MAF_USDA=6.667
NC_035104.1	37162467	.	C	G	.	.	MAF_INRAE=12.658
NC_035104.1	37162530	.	C	T	.	.	MAF_USDA=2.459
NC_035104.1	37162556	.	C	T	.	.	MAF_USDA=2.459
NC_035104.1	37162620	.	T	C	.	.	MAF_USDA=2.459
NC_035104.1	37162664	.	G	T	.	.	MAF_USDA=2.459
NC_035104.1	37162665	.	A	G	.	.	MAF_USDA=3.279
NC_035104.1	37162683	.	C	T	.	.	MAF_INRAE=34.177;MAF_USDA=44.706
NC_035104.1	37162686	.	A	C	.	.	MAF_USDA=3.279
NC_035104.1	37162699	.	G	C	.	.	MAF_INRAE=10.0;MAF_USDA=3.279
NC_035104.1	37162742	.	T	C	.	.	MAF_USDA=3.279
NC_035104.1	37162766	.	T	C	.	.	MAF_USDA=2.459
NC_035104.1	37162772	.	A	C	.	.	MAF_USDA=1.639
NC_035104.1	37162773	.	G	A	.	.	MAF_USDA=2.459
NC_035104.1	37162781	.	G	T	.	.	MAF_INRAE=10.0;MAF_USDA=1.639
NC_035104.1	37162790	.	T	C	.	.	MAF_INRAE=12.025;MAF_USDA=14.118
NC_035104.1	37162827	.	G	A	.	.	MAF_INRAE=3.333;MAF_USDA=1.639
NC_035104.1	37162828	.	G	A	.	.	MAF_USDA=2.459
NC_035104.1	37162837	.	G	T	.	.	MAF_USDA=8.235
NC_035104.1	37162867	.	C	A	.	.	MAF_USDA=1.639
NC_035104.1	37162964	.	G	T	.	.	MAF_USDA=3.279
NC_035104.1	37162970	.	C	A	.	.	MAF_USDA=2.459
NC_035104.1	37162972	.	G	A	.	.	MAF_USDA=8.235
NC_035104.1	37162980	.	C	A	.	.	MAF_INRAE=13.924;MAF_USDA=34.706
NC_035104.1	37162985	.	C	A	.	.	MAF_USDA=9.016
NC_035104.1	37162987	.	A	G	.	.	MAF_USDA=1.639
NC_035104.1	37163025	.	C	T	.	.	MAF_USDA=2.459
NC_035104.1	37163036	.	G	T	.	.	MAF_USDA=6.25
NC_035104.1	37163044	.	C	T	.	.	MAF_USDA=1.639
NC_035104.1	37163065	.	G	T	.	.	MAF_INRAE=13.924;MAF_USDA=33.529
NC_035104.1	37163108	.	C	A	.	.	MAF_USDA=3.529
NC_035104.1	37163127	.	G	T	.	.	MAF_USDA=1.639
NC_035104.1	37163140	.	G	C	.	.	MAF_INRAE=7.595;MAF_USDA=6.557
NC_035104.1	37163166	.	G	A	.	.	MAF_USDA=2.083
NC_035104.1	37163169	.	A	T	.	.	MAF_USDA=8.197
NC_035104.1	37163171	.	G	A	.	.	MAF_USDA=8.197
NC_035104.1	37163197	.	G	C	.	.	MAF_INRAE=43.038;MAF_USDA=24.706
NC_035104.1	37163226	.	C	G	.	.	MAF_INRAE=8.228;MAF_USDA=8.197
NC_035104.1	37163233	.	T	C	.	.	MAF_INRAE=8.228;MAF_USDA=8.197
NC_035104.1	37163249	.	A	G	.	.	MAF_INRAE=5.263;MAF_USDA=14.706
NC_035104.1	37163250	.	A	C	.	.	MAF_USDA=11.765
NC_035104.1	37163257	.	T	C	.	.	MAF_USDA=8.333
NC_035104.1	37163265	.	C	T	.	.	MAF_USDA=3.333
NC_035104.1	37163271	.	C	A	.	.	MAF_USDA=2.459
NC_035104.1	37163277	.	A	T	.	.	MAF_INRAE=6.962;MAF_USDA=17.059
NC_035104.1	37163281	.	T	A	.	.	MAF_USDA=2.459
NC_035104.1	37163291	.	T	C	.	.	MAF_USDA=6.25
NC_035104.1	37163298	.	C	A	.	.	MAF_INRAE=5.263;MAF_USDA=14.118
NC_035104.1	37163313	.	A	G	.	.	MAF_INRAE=6.962;MAF_USDA=14.706
NC_035104.1	37163318	.	C	T	.	.	MAF_INRAE=5.263;MAF_USDA=14.706
NC_035104.1	37163336	.	T	G	.	.	MAF_USDA=2.459
NC_035104.1	37163384	.	T	G	.	.	MAF_INRAE=3.333
NC_035104.1	37163408	.	G	A	.	.	MAF_INRAE=2.532
NC_035104.1	37163467	.	C	T	.	.	MAF_INRAE=4.167
NC_035104.1	37164056	.	A	G	.	.	MAF_USDA=2.459
NC_035104.1	37164066	.	T	C	.	.	MAF_USDA=6.25
NC_035104.1	37164067	.	A	T	.	.	MAF_USDA=6.25
NC_035104.1	37164069	.	G	C	.	.	MAF_USDA=8.333
NC_035104.1	37164081	.	A	C	.	.	MAF_USDA=27.059
NC_035104.1	37164107	.	T	C	.	.	MAF_USDA=10.0
NC_035104.1	37164125	.	C	A	.	.	MAF_USDA=27.976
NC_035104.1	37164143	.	G	A	.	.	MAF_USDA=32.143
NC_035104.1	37164146	.	G	A	.	.	MAF_USDA=32.143
NC_035104.1	37164152	.	T	C	.	.	MAF_USDA=24.405
NC_035104.1	37164190	.	G	T	.	.	MAF_USDA=7.5
NC_035104.1	37164205	.	T	G	.	.	MAF_USDA=1.667
NC_035104.1	37164270	.	A	G	.	.	MAF_USDA=6.25
NC_035104.1	37164343	.	G	T	.	.	MAF_USDA=6.557
NC_035104.1	37164344	.	C	G	.	.	MAF_INRAE=21.053;MAF_USDA=38.235
NC_035104.1	37164477	.	T	G	.	.	MAF_USDA=5.294
NC_035104.1	37164522	.	T	C	.	.	MAF_USDA=47.059
NC_035104.1	37164526	.	A	G	.	.	MAF_USDA=48.235
NC_035104.1	37164543	.	T	A	.	.	MAF_USDA=6.25
NC_035104.1	37164544	.	C	A	.	.	MAF_INRAE=5.263;MAF_USDA=30.588
NC_035104.1	37164585	.	T	A	.	.	MAF_INRAE=21.053
NC_035104.1	37164637	.	G	A	.	.	MAF_INRAE=1.667;MAF_USDA=4.118
NC_035104.1	37164641	.	G	A	.	.	MAF_USDA=3.279
NC_035104.1	37164658	.	C	T	.	.	MAF_INRAE=11.392;MAF_USDA=35.294
NC_035104.1	37164680	.	A	C	.	.	MAF_USDA=15.294
NC_035104.1	37164684	.	T	G	.	.	MAF_INRAE=8.228;MAF_USDA=4.098
NC_035104.1	37164699	.	A	C	.	.	MAF_INRAE=10.759;MAF_USDA=15.294
NC_035104.1	37164704	.	A	G	.	.	MAF_USDA=2.459
NC_035104.1	37164732	.	G	T	.	.	MAF_INRAE=5.063
NC_035104.1	37164737	.	A	T	.	.	MAF_INRAE=1.667;MAF_USDA=7.647
NC_035104.1	37164758	.	C	T	.	.	MAF_INRAE=17.089;MAF_USDA=45.833
NC_035104.1	37164763	.	G	C	.	.	MAF_INRAE=1.667;MAF_USDA=2.353
NC_035104.1	37164764	.	A	C	.	.	MAF_INRAE=1.667;MAF_USDA=5.882
NC_035104.1	37164825	.	T	C	.	.	MAF_USDA=2.459
NC_035104.1	37164857	.	C	G	.	.	MAF_INRAE=12.658;MAF_USDA=30.0
NC_035104.1	37164861	.	C	A	.	.	MAF_INRAE=9.167;MAF_USDA=10.656
NC_035104.1	37164975	.	A	C	.	.	MAF_INRAE=25.949;MAF_USDA=45.882
NC_035104.1	37164976	.	A	T	.	.	MAF_INRAE=27.5;MAF_USDA=45.882
NC_035104.1	37164992	.	C	T	.	.	MAF_USDA=4.098
NC_035104.1	37165041	.	A	C	.	.	MAF_INRAE=12.025;MAF_USDA=1.639
NC_035104.1	37165051	.	A	T	.	.	MAF_INRAE=12.658;MAF_USDA=1.639
NC_035104.1	37165119	.	C	T	.	.	MAF_USDA=3.279
NC_035104.1	37165120	.	G	T	.	.	MAF_USDA=3.333
NC_035104.1	37165162	.	A	T	.	.	MAF_USDA=3.529
NC_035104.1	37165210	.	T	C	.	.	MAF_USDA=25.0
NC_035104.1	37165214	.	T	C	.	.	MAF_INRAE=19.62;MAF_USDA=17.059
NC_035104.1	37165235	.	C	T	.	.	MAF_INRAE=10.0
NC_035104.1	37165252	.	T	C	.	.	MAF_INRAE=1.667;MAF_USDA=7.738
NC_035104.1	37165255	.	T	C	.	.	MAF_USDA=7.5
NC_035104.1	37165324	.	C	A	.	.	MAF_INRAE=24.684;MAF_USDA=41.765
NC_035104.1	37165332	.	G	T	.	.	MAF_INRAE=10.0;MAF_USDA=4.098
NC_035104.1	37165372	.	T	C	.	.	MAF_INRAE=20.886;MAF_USDA=18.033
NC_035104.1	37165389	.	A	G	.	.	MAF_INRAE=10.833;MAF_USDA=8.235
NC_035104.1	37165396	.	T	G	.	.	MAF_INRAE=10.833;MAF_USDA=8.824
NC_035104.1	37165404	.	T	C	.	.	MAF_USDA=4.706
NC_035104.1	37165405	.	A	T	.	.	MAF_INRAE=10.833;MAF_USDA=8.824
NC_035104.1	37165415	.	T	A	.	.	MAF_INRAE=10.833;MAF_USDA=8.824
NC_035104.1	37165417	.	C	A	.	.	MAF_USDA=24.706
NC_035104.1	37165420	.	T	G	.	.	MAF_INRAE=10.833;MAF_USDA=9.412
NC_035104.1	37165440	.	C	G	.	.	MAF_INRAE=10.833;MAF_USDA=8.929
NC_035104.1	37165456	.	C	A	.	.	MAF_INRAE=10.0;MAF_USDA=10.119
NC_035104.1	37165485	.	G	A	.	.	MAF_USDA=2.083
NC_035104.1	37165493	.	C	T	.	.	MAF_INRAE=10.833;MAF_USDA=10.0
NC_035104.1	37165497	.	G	A	.	.	MAF_INRAE=10.833;MAF_USDA=10.0
NC_035104.1	37165500	.	T	G	.	.	MAF_INRAE=10.0;MAF_USDA=10.0
NC_035104.1	37165501	.	C	A	.	.	MAF_INRAE=22.785;MAF_USDA=25.882
NC_035104.1	37165538	.	C	T	.	.	MAF_INRAE=5.0
NC_035104.1	37165639	.	A	C	.	.	MAF_INRAE=10.833;MAF_USDA=9.412
NC_035104.1	37165642	.	C	T	.	.	MAF_INRAE=20.253;MAF_USDA=16.393
NC_035104.1	37165679	.	A	G	.	.	MAF_INRAE=10.833;MAF_USDA=11.765
NC_035104.1	37165705	.	T	G	.	.	MAF_USDA=2.459
NC_035104.1	37165738	.	T	A	.	.	MAF_USDA=14.118
NC_035104.1	37165789	.	G	A	.	.	MAF_INRAE=11.667;MAF_USDA=9.412
NC_035104.1	37165801	.	A	G	.	.	MAF_INRAE=11.667;MAF_USDA=8.824
NC_035104.1	37165817	.	C	A	.	.	MAF_USDA=1.667
NC_035104.1	37165884	.	C	A	.	.	MAF_INRAE=1.667
NC_035104.1	37165886	.	C	T	.	.	MAF_INRAE=12.5;MAF_USDA=9.412
NC_035104.1	37165892	.	G	T	.	.	MAF_INRAE=1.667
NC_035104.1	37165926	.	C	T	.	.	MAF_INRAE=11.667;MAF_USDA=9.524
NC_035104.1	37165950	.	G	T	.	.	MAF_INRAE=1.667
NC_035104.1	37165958	.	T	G	.	.	MAF_USDA=1.667
NC_035104.1	37165988	.	C	T	.	.	MAF_INRAE=10.833;MAF_USDA=8.929
NC_035104.1	37166014	.	G	T	.	.	MAF_INRAE=1.667
NC_035104.1	37166057	.	G	A	.	.	MAF_INRAE=10.833;MAF_USDA=9.524
NC_035104.1	37166059	.	C	A	.	.	MAF_INRAE=1.667
NC_035104.1	37166061	.	C	A	.	.	MAF_INRAE=1.667
NC_035104.1	37166065	.	T	C	.	.	MAF_INRAE=9.167;MAF_USDA=9.524
NC_035104.1	37166066	.	G	A	.	.	MAF_INRAE=9.167;MAF_USDA=9.524
NC_035104.1	37166084	.	T	G	.	.	MAF_INRAE=10.833;MAF_USDA=10.417
NC_035104.1	37166099	.	G	T	.	.	MAF_USDA=2.5
NC_035104.1	37166147	.	C	T	.	.	MAF_USDA=1.667
NC_035104.1	37166169	.	A	G	.	.	MAF_INRAE=5.833;MAF_USDA=5.952
NC_035104.1	37166194	.	A	T	.	.	MAF_USDA=19.277
NC_035104.1	37166350	.	A	G	.	.	MAF_USDA=7.143
NC_035104.1	37166371	.	C	T	.	.	MAF_USDA=8.333
NC_035104.1	37166396	.	C	T	.	.	MAF_USDA=10.417
NC_035104.1	37166417	.	C	T	.	.	MAF_USDA=5.172
NC_035104.1	37166444	.	A	G	.	.	MAF_USDA=10.417
NC_035104.1	37166452	.	G	A	.	.	MAF_USDA=12.5
NC_035104.1	37166456	.	G	A	.	.	MAF_INRAE=1.667
NC_035104.1	37166479	.	A	T	.	.	MAF_USDA=1.724
NC_035104.1	37166483	.	G	T	.	.	MAF_USDA=1.724
NC_035104.1	37166489	.	A	G	.	.	MAF_INRAE=1.667
NC_035104.1	37166545	.	G	T	.	.	MAF_USDA=8.333
NC_035104.1	37167022	.	A	T	.	.	MAF_INRAE=1.667
NC_035104.1	37167030	.	G	A	.	.	MAF_INRAE=10.0;MAF_USDA=5.294
NC_035104.1	37167035	.	G	A	.	.	MAF_INRAE=3.333
NC_035104.1	37167042	.	C	A	.	.	MAF_INRAE=4.167
NC_035104.1	37167055	.	G	A	.	.	MAF_INRAE=1.667
NC_035104.1	37167058	.	A	G	.	.	MAF_INRAE=3.333
NC_035104.1	37167059	.	G	T	.	.	MAF_INRAE=3.333
NC_035104.1	37167063	.	G	A	.	.	MAF_INRAE=11.667;MAF_USDA=11.176
NC_035104.1	37167064	.	G	T	.	.	MAF_INRAE=10.0;MAF_USDA=5.294
NC_035104.1	37167154	.	A	T	.	.	MAF_USDA=4.918
NC_035104.1	37167168	.	A	G	.	.	MAF_USDA=4.918
NC_035104.1	37167176	.	C	T	.	.	MAF_USDA=4.918
NC_035104.1	37167177	.	A	G	.	.	MAF_INRAE=10.833;MAF_USDA=10.588
NC_035104.1	37167196	.	A	G	.	.	MAF_INRAE=10.833;MAF_USDA=5.882
NC_035104.1	37167197	.	A	G	.	.	MAF_INRAE=10.833;MAF_USDA=5.882
NC_035104.1	37167215	.	T	C	.	.	MAF_USDA=6.25
NC_035104.1	37167227	.	T	A	.	.	MAF_USDA=37.647
NC_035104.1	37167246	.	C	T	.	.	MAF_INRAE=1.667;MAF_USDA=5.882
NC_035104.1	37167250	.	C	A	.	.	MAF_INRAE=1.667;MAF_USDA=4.706
NC_035104.1	37167313	.	A	G	.	.	MAF_INRAE=10.0;MAF_USDA=7.647
NC_035104.1	37167321	.	A	T	.	.	MAF_INRAE=1.667
NC_035104.1	37167331	.	T	G	.	.	MAF_INRAE=8.333;MAF_USDA=7.647
NC_035104.1	37167341	.	A	G	.	.	MAF_INRAE=8.333;MAF_USDA=4.918
NC_035104.1	37167344	.	G	A	.	.	MAF_INRAE=8.333;MAF_USDA=6.471
NC_035104.1	37167347	.	A	G	.	.	MAF_INRAE=8.333;MAF_USDA=5.294
NC_035104.1	37167362	.	C	A	.	.	MAF_INRAE=3.333
NC_035104.1	37167364	.	C	A	.	.	MAF_USDA=1.639
NC_035104.1	37167370	.	A	C	.	.	MAF_USDA=6.25
NC_035104.1	37167373	.	C	T	.	.	MAF_INRAE=1.667
NC_035104.1	37167381	.	G	A	.	.	MAF_USDA=1.639
NC_035104.1	37167399	.	A	C	.	.	MAF_INRAE=1.667
NC_035104.1	37167408	.	C	A	.	.	MAF_INRAE=6.962
NC_035104.1	37167409	.	T	G	.	.	MAF_INRAE=4.167
NC_035104.1	37167430	.	G	T	.	.	MAF_USDA=4.167
NC_035104.1	37167439	.	C	A	.	.	MAF_INRAE=3.333
NC_035104.1	37167471	.	C	G	.	.	MAF_INRAE=3.333;MAF_USDA=13.934
NC_035104.1	37167511	.	G	T	.	.	MAF_USDA=4.118
NC_035104.1	37167533	.	C	T	.	.	MAF_INRAE=10.833;MAF_USDA=7.647
NC_035104.1	37167539	.	A	G	.	.	MAF_USDA=4.098
NC_035104.1	37167543	.	G	A	.	.	MAF_USDA=1.639
NC_035104.1	37167550	.	G	A	.	.	MAF_INRAE=10.833;MAF_USDA=7.059
NC_035104.1	37167598	.	C	A	.	.	MAF_INRAE=20.886;MAF_USDA=6.557
NC_035104.1	37167603	.	T	C	.	.	MAF_INRAE=11.667;MAF_USDA=7.647
NC_035104.1	37167606	.	A	C	.	.	MAF_INRAE=20.886;MAF_USDA=6.557
NC_035104.1	37167644	.	G	C	.	.	MAF_INRAE=10.0;MAF_USDA=7.647
NC_035104.1	37167712	.	GAG	GAT	.	.	MAF_USDA=6.25
NC_035104.1	37167728	.	T	A	.	.	MAF_USDA=4.706
NC_035104.1	37167739	.	A	G	.	.	MAF_INRAE=1.667;MAF_USDA=7.059
NC_035104.1	37167744	.	C	T	.	.	MAF_INRAE=1.667;MAF_USDA=7.059
NC_035104.1	37167780	.	G	T	.	.	MAF_USDA=4.118
NC_035104.1	37167783	.	C	A	.	.	MAF_USDA=6.25
NC_035104.1	37167793	.	C	A	.	.	MAF_INRAE=1.667
NC_035104.1	37167799	.	A	T	.	.	MAF_USDA=3.279
NC_035104.1	37167824	.	T	C	.	.	MAF_USDA=5.738
NC_035104.1	37167829	.	G	A	.	.	MAF_INRAE=27.848;MAF_USDA=41.765
NC_035104.1	37167896	.	G	A	.	.	MAF_INRAE=1.667;MAF_USDA=5.882
NC_035104.1	37167930	.	C	A	.	.	MAF_INRAE=1.667;MAF_USDA=7.059
NC_035104.1	37167936	.	C	T	.	.	MAF_USDA=3.279
NC_035104.1	37167940	.	G	A	.	.	MAF_USDA=2.459
NC_035104.1	37167952	.	T	G	.	.	MAF_INRAE=10.833;MAF_USDA=5.738
NC_035104.1	37167955	.	G	A	.	.	MAF_INRAE=9.167
NC_035104.1	37167980	.	G	A	.	.	MAF_INRAE=1.667;MAF_USDA=10.417
NC_035104.1	37168001	.	A	T	.	.	MAF_INRAE=1.667;MAF_USDA=5.882
NC_035104.1	37168011	.	C	A	.	.	MAF_INRAE=15.19;MAF_USDA=48.824
NC_035104.1	37168040	.	T	A	.	.	MAF_INRAE=10.526
NC_035104.1	37168053	.	G	T	.	.	MAF_INRAE=20.886;MAF_USDA=29.412
NC_035104.1	37168056	.	A	C	.	.	MAF_USDA=7.059
NC_035104.1	37168058	.	A	C	.	.	MAF_USDA=7.143
NC_035104.1	37168062	.	T	A	.	.	MAF_USDA=10.417
NC_035104.1	37168063	.	T	A	.	.	MAF_INRAE=10.526;MAF_USDA=43.75
NC_035104.1	37168074	.	C	T	.	.	MAF_USDA=8.333
NC_035104.1	37168090	.	G	A	.	.	MAF_INRAE=30.38;MAF_USDA=36.471
NC_035104.1	37168098	.	C	T	.	.	MAF_USDA=6.25
NC_035104.1	37168103	.	G	C	.	.	MAF_USDA=5.882
NC_035104.1	37168136	.	C	T	.	.	MAF_INRAE=34.177;MAF_USDA=50.0
NC_035104.1	37168174	.	A	G	.	.	MAF_USDA=1.639
NC_035104.1	37168226	.	T	A	.	.	MAF_USDA=1.639
NC_035104.1	37168228	.	A	T	.	.	MAF_USDA=1.639
NC_035104.1	37168238	.	A	T	.	.	MAF_USDA=1.639
NC_035104.1	37168261	.	A	C	.	.	MAF_USDA=5.738
NC_035104.1	37168270	.	A	T	.	.	MAF_USDA=2.083
NC_035104.1	37168272	.	G	T	.	.	MAF_INRAE=13.291;MAF_USDA=8.824
NC_035104.1	37168279	.	C	T	.	.	MAF_USDA=1.639
NC_035104.1	37168283	.	T	C	.	.	MAF_USDA=1.639
NC_035104.1	37168284	.	A	C	.	.	MAF_INRAE=10.0;MAF_USDA=6.471
NC_035104.1	37168321	.	A	T	.	.	MAF_INRAE=20.886;MAF_USDA=10.0
NC_035104.1	37168325	.	A	G	.	.	MAF_USDA=2.459
NC_035104.1	37168371	.	G	T	.	.	MAF_USDA=1.639
NC_035104.1	37168381	.	G	T	.	.	MAF_USDA=1.639
NC_035104.1	37168407	.	G	C	.	.	MAF_INRAE=9.167
NC_035104.1	37168433	.	A	T	.	.	MAF_INRAE=5.263;MAF_USDA=28.824
NC_035104.1	37168437	.	G	C	.	.	MAF_USDA=30.0
NC_035104.1	37168439	.	C	T	.	.	MAF_USDA=42.353
NC_035104.1	37168453	.	A	T	.	.	MAF_INRAE=4.167;MAF_USDA=11.765
NC_035104.1	37168461	.	C	G	.	.	MAF_INRAE=4.167
NC_035104.1	37168464	.	G	A	.	.	MAF_INRAE=4.167
NC_035104.1	37168482	.	C	T	.	.	MAF_USDA=7.377
NC_035104.1	37168506	.	C	T	.	.	MAF_USDA=10.656
NC_035104.1	37168507	.	C	T	.	.	MAF_USDA=14.118
NC_035104.1	37168516	.	T	G	.	.	MAF_INRAE=5.0;MAF_USDA=13.115
NC_035104.1	37168520	.	C	A	.	.	MAF_USDA=3.279
NC_035104.1	37168532	.	G	C	.	.	MAF_INRAE=18.987;MAF_USDA=4.918
NC_035104.1	37168547	.	G	T	.	.	MAF_USDA=8.235
NC_035104.1	37168570	.	A	G	.	.	MAF_INRAE=10.759;MAF_USDA=5.882
NC_035104.1	37168571	.	C	A	.	.	MAF_USDA=2.459
NC_035104.1	37168572	.	A	C	.	.	MAF_USDA=11.765
NC_035104.1	37168588	.	C	T	.	.	MAF_USDA=8.197
NC_035104.1	37168596	.	C	T	.	.	MAF_USDA=6.557
NC_035104.1	37168624	.	G	A	.	.	MAF_INRAE=6.667;MAF_USDA=48.824
NC_035104.1	37168667	.	C	T	.	.	MAF_INRAE=37.342;MAF_USDA=37.5
NC_035104.1	37168668	.	T	C	.	.	MAF_INRAE=45.833;MAF_USDA=37.5
NC_035104.1	37168680	.	A	G	.	.	MAF_INRAE=37.342;MAF_USDA=39.583
NC_035104.1	37168681	.	A	T	.	.	MAF_INRAE=45.833;MAF_USDA=39.583
NC_035104.1	37168689	.	G	T	.	.	MAF_USDA=22.619
NC_035104.1	37168696	.	T	C	.	.	MAF_USDA=12.5
NC_035104.1	37168748	.	A	T	.	.	MAF_USDA=8.333
NC_035104.1	37168763	.	T	A	.	.	MAF_USDA=28.824
NC_035104.1	37168812	.	G	C	.	.	MAF_USDA=30.357
NC_035104.1	37168880	.	C	A	.	.	MAF_INRAE=10.526;MAF_USDA=32.941
NC_035104.1	37168905	.	G	A	.	.	MAF_USDA=2.083
NC_035104.1	37168934	.	C	T	.	.	MAF_INRAE=2.5;MAF_USDA=2.459
NC_035104.1	37168942	.	T	C	.	.	MAF_USDA=3.279
NC_035104.1	37168964	.	G	T	.	.	MAF_INRAE=36.076;MAF_USDA=35.294
NC_035104.1	37168988	.	G	C	.	.	MAF_USDA=1.639
NC_035104.1	37169025	.	T	A	.	.	MAF_INRAE=45.0;MAF_USDA=45.833
NC_035104.1	37169054	.	A	G	.	.	MAF_USDA=1.639
NC_035104.1	37169055	.	C	T	.	.	MAF_INRAE=36.076;MAF_USDA=35.294
NC_035104.1	37169097	.	C	A	.	.	MAF_USDA=1.639
NC_035104.1	37169099	.	G	T	.	.	MAF_INRAE=27.5;MAF_USDA=10.588
NC_035104.1	37169102	.	T	G	.	.	MAF_INRAE=36.076;MAF_USDA=37.059
NC_035104.1	37169105	.	A	C	.	.	MAF_INRAE=22.785;MAF_USDA=11.176
NC_035104.1	37169114	.	T	C	.	.	MAF_INRAE=36.076;MAF_USDA=35.294
NC_035104.1	37169117	.	A	G	.	.	MAF_INRAE=1.667;MAF_USDA=8.824
NC_035104.1	37169140	.	G	T	.	.	MAF_INRAE=1.667;MAF_USDA=7.059
NC_035104.1	37169222	.	G	A	.	.	MAF_USDA=3.529
NC_035104.1	37169240	.	C	T	.	.	MAF_INRAE=22.152;MAF_USDA=14.118
NC_035104.1	37169253	.	G	A	.	.	MAF_INRAE=36.076;MAF_USDA=35.882
NC_035104.1	37169258	.	G	A	.	.	MAF_USDA=1.639
NC_035104.1	37169273	.	T	A	.	.	MAF_USDA=4.118
NC_035104.1	37169276	.	T	A	.	.	MAF_INRAE=36.709;MAF_USDA=37.059
NC_035104.1	37169291	.	A	G	.	.	MAF_USDA=1.639
NC_035104.1	37169316	.	T	A	.	.	MAF_USDA=4.098
NC_035104.1	37169349	.	C	T	.	.	MAF_INRAE=36.076;MAF_USDA=34.706
NC_035104.1	37169359	.	T	C	.	.	MAF_USDA=1.639
NC_035104.1	37169485	.	T	A	.	.	MAF_INRAE=36.076;MAF_USDA=34.706
NC_035104.1	37169515	.	A	G	.	.	MAF_USDA=4.098
NC_035104.1	37169542	.	A	C	.	.	MAF_INRAE=36.076;MAF_USDA=37.647
NC_035104.1	37169543	.	T	A	.	.	MAF_INRAE=44.167;MAF_USDA=37.647
NC_035104.1	37169594	.	C	T	.	.	MAF_INRAE=36.076;MAF_USDA=35.882
NC_035104.1	37169601	.	C	A	.	.	MAF_USDA=1.639
NC_035104.1	37169610	.	C	T	.	.	MAF_INRAE=36.076;MAF_USDA=37.647
NC_035104.1	37169624	.	A	T	.	.	MAF_USDA=15.294
NC_035104.1	37169662	.	G	A	.	.	MAF_USDA=7.647
NC_035104.1	37169670	.	A	G	.	.	MAF_INRAE=36.076;MAF_USDA=38.235
NC_035104.1	37169696	.	A	C	.	.	MAF_USDA=3.279
NC_035104.1	37169718	.	A	C	.	.	MAF_USDA=6.25
NC_035104.1	37169789	.	G	A	.	.	MAF_INRAE=35.443;MAF_USDA=35.882
NC_035104.1	37169792	.	C	A	.	.	MAF_INRAE=43.333;MAF_USDA=35.882
NC_035104.1	37169839	.	G	A	.	.	MAF_USDA=1.639
NC_035104.1	37169874	.	C	T	.	.	MAF_USDA=8.197
NC_035104.1	37169892	.	A	T	.	.	MAF_INRAE=36.709;MAF_USDA=36.471
NC_035104.1	37169894	.	C	A	.	.	MAF_USDA=8.333
NC_035104.1	37169914	.	G	A	.	.	MAF_INRAE=1.667;MAF_USDA=7.647
NC_035104.1	37169922	.	G	A	.	.	MAF_USDA=22.353
NC_035104.1	37169944	.	G	A	.	.	MAF_INRAE=36.076;MAF_USDA=35.882
NC_035104.1	37169965	.	T	C	.	.	MAF_USDA=7.059
NC_035104.1	37169997	.	A	G	.	.	MAF_INRAE=14.167;MAF_USDA=18.235
NC_035104.1	37170013	.	G	A	.	.	MAF_INRAE=24.684;MAF_USDA=24.706
NC_035104.1	37170031	.	A	G	.	.	MAF_INRAE=24.684;MAF_USDA=24.706
NC_035104.1	37170053	.	G	A	.	.	MAF_USDA=2.459
NC_035104.1	37170107	.	A	T	.	.	MAF_USDA=3.279
NC_035104.1	37170115	.	T	G	.	.	MAF_INRAE=23.418;MAF_USDA=24.118
NC_035104.1	37170119	.	G	C	.	.	MAF_INRAE=27.5;MAF_USDA=22.941
NC_035104.1	37170138	.	A	C	.	.	MAF_INRAE=15.833
NC_035104.1	37170147	.	G	T	.	.	MAF_USDA=4.918
NC_035104.1	37170168	.	C	A	.	.	MAF_INRAE=44.167;MAF_USDA=43.75
NC_035104.1	37170172	.	C	A	.	.	MAF_INRAE=44.167;MAF_USDA=34.118
NC_035104.1	37170180	.	A	G	.	.	MAF_INRAE=23.418;MAF_USDA=22.941
NC_035104.1	37170181	.	T	C	.	.	MAF_INRAE=17.5;MAF_USDA=46.471
NC_035104.1	37170185	.	G	A	.	.	MAF_INRAE=25.0;MAF_USDA=22.941
NC_035104.1	37170187	.	T	C	.	.	MAF_INRAE=25.0;MAF_USDA=22.941
NC_035104.1	37170191	.	G	A	.	.	MAF_INRAE=25.0;MAF_USDA=23.529
NC_035104.1	37170192	.	G	A	.	.	MAF_INRAE=25.0;MAF_USDA=22.941
NC_035104.1	37170216	.	G	A	.	.	MAF_INRAE=34.81;MAF_USDA=34.706
NC_035104.1	37170272	.	C	T	.	.	MAF_INRAE=16.456;MAF_USDA=20.0
NC_035104.1	37170296	.	T	G	.	.	MAF_INRAE=35.443;MAF_USDA=32.353
NC_035104.1	37170301	.	G	A	.	.	MAF_INRAE=1.667;MAF_USDA=10.588
NC_035104.1	37170313	.	C	T	.	.	MAF_INRAE=20.253;MAF_USDA=47.647
NC_035104.1	37170317	.	G	A	.	.	MAF_INRAE=7.595;MAF_USDA=21.176
NC_035104.1	37170346	.	C	T	.	.	MAF_USDA=1.639
NC_035104.1	37170348	.	G	A	.	.	MAF_INRAE=10.526;MAF_USDA=41.667
NC_035104.1	37170391	.	T	C	.	.	MAF_INRAE=1.667;MAF_USDA=11.475
NC_035104.1	37170452	.	C	T	.	.	MAF_INRAE=17.089;MAF_USDA=5.738
NC_035104.1	37170498	.	T	G	.	.	MAF_USDA=10.714
NC_035104.1	37170520	.	A	T	.	.	MAF_USDA=10.588
NC_035104.1	37170545	.	G	T	.	.	MAF_USDA=6.667
NC_035104.1	37170553	.	G	C	.	.	MAF_USDA=38.69
NC_035104.1	37170569	.	A	C	.	.	MAF_USDA=47.917
NC_035104.1	37170674	.	A	T	.	.	MAF_INRAE=1.667;MAF_USDA=9.146
NC_035104.1	37170695	.	G	T	.	.	MAF_INRAE=4.167
NC_035104.1	37170726	.	T	A	.	.	MAF_INRAE=1.667;MAF_USDA=17.857
NC_035104.1	37170727	.	C	T	.	.	MAF_INRAE=7.5
NC_035104.1	37170753	.	G	T	.	.	MAF_USDA=4.918
NC_035104.1	37170764	.	A	G	.	.	MAF_INRAE=5.263;MAF_USDA=46.471
NC_035104.1	37170838	.	A	G	.	.	MAF_INRAE=2.5;MAF_USDA=2.459
NC_035104.1	37170841	.	G	A	.	.	MAF_INRAE=2.5;MAF_USDA=2.459
NC_035104.1	37170917	.	T	G	.	.	MAF_INRAE=1.667;MAF_USDA=10.0
NC_035104.1	37170969	.	C	T	.	.	MAF_INRAE=3.333;MAF_USDA=3.279
NC_035104.1	37170977	.	C	G	.	.	MAF_USDA=6.25
NC_035104.1	37170978	.	G	A	.	.	MAF_INRAE=1.667;MAF_USDA=11.176
NC_035104.1	37171004	.	A	G	.	.	MAF_USDA=5.738
NC_035104.1	37171067	.	G	T	.	.	MAF_USDA=3.279
NC_035104.1	37171072	.	G	A	.	.	MAF_INRAE=1.667;MAF_USDA=15.294
NC_035104.1	37171078	.	C	T	.	.	MAF_INRAE=1.667;MAF_USDA=15.882
NC_035104.1	37171096	.	T	C	.	.	MAF_INRAE=3.333;MAF_USDA=2.459
NC_035104.1	37171220	.	C	A	.	.	MAF_INRAE=1.667;MAF_USDA=15.882
NC_035104.1	37171286	.	T	C	.	.	MAF_INRAE=11.392;MAF_USDA=18.824
NC_035104.1	37171339	.	T	G	.	.	MAF_INRAE=1.667;MAF_USDA=15.294
NC_035104.1	37171344	.	G	T	.	.	MAF_INRAE=22.152;MAF_USDA=8.197
NC_035104.1	37171421	.	T	A	.	.	MAF_INRAE=19.62;MAF_USDA=3.279
NC_035104.1	37171429	.	G	A	.	.	MAF_USDA=2.5
NC_035104.1	37171469	.	G	A	.	.	MAF_INRAE=8.333;MAF_USDA=1.639
NC_035104.1	37171493	.	C	A	.	.	MAF_INRAE=12.658;MAF_USDA=4.167
NC_035104.1	37171501	.	G	T	.	.	MAF_USDA=14.706
NC_035104.1	37171507	.	G	A	.	.	MAF_USDA=14.706
NC_035104.1	37171511	.	T	G,C	.	.	MAF_INRAE=1.667;MAF_USDA=1.667
NC_035104.1	37171529	.	T	C	.	.	MAF_USDA=1.667
NC_035104.1	37171589	.	T	A	.	.	MAF_USDA=8.333
NC_035104.1	37171633	.	C	A	.	.	MAF_USDA=1.639
NC_035104.1	37171656	.	G	A	.	.	MAF_USDA=14.118
NC_035104.1	37171678	.	A	T	.	.	MAF_USDA=6.034
NC_035104.1	37171681	.	A	T	.	.	MAF_USDA=6.897
NC_035104.1	37171683	.	G	A	.	.	MAF_USDA=6.897
NC_035104.1	37171692	.	G	A	.	.	MAF_INRAE=12.658;MAF_USDA=25.0
NC_035104.1	37171742	.	C	A	.	.	MAF_INRAE=23.418;MAF_USDA=27.381
NC_035104.1	37171783	.	G	T	.	.	MAF_INRAE=1.667
NC_035104.1	37171789	.	A	G	.	.	MAF_INRAE=36.076;MAF_USDA=31.765
NC_035104.1	37171826	.	A	G	.	.	MAF_INRAE=27.848;MAF_USDA=32.353
NC_035104.1	37171839	.	C	A	.	.	MAF_INRAE=1.667;MAF_USDA=14.881
NC_035104.1	37171844	.	C	A	.	.	MAF_INRAE=34.81;MAF_USDA=36.905
NC_035104.1	37171873	.	A	G	.	.	MAF_USDA=5.738
NC_035104.1	37171877	.	C	T	.	.	MAF_USDA=4.098
NC_035104.1	37171882	.	T	C	.	.	MAF_USDA=1.639
NC_035104.1	37171893	.	G	C	.	.	MAF_INRAE=36.709;MAF_USDA=25.294
NC_035104.1	37171897	.	T	C	.	.	MAF_INRAE=4.167;MAF_USDA=4.918
NC_035104.1	37171939	.	T	C	.	.	MAF_USDA=5.738
NC_035104.1	37171946	.	A	G	.	.	MAF_INRAE=3.333;MAF_USDA=4.918
NC_035104.1	37171970	.	G	A	.	.	MAF_INRAE=22.785;MAF_USDA=11.176
NC_035104.1	37172047	.	T	C	.	.	MAF_USDA=6.25
NC_035104.1	37172111	.	C	G	.	.	MAF_INRAE=10.526
NC_035104.1	37172134	.	T	A	.	.	MAF_INRAE=5.263;MAF_USDA=8.333
NC_035104.1	37172136	.	T	A	.	.	MAF_USDA=22.917
NC_035104.1	37172140	.	A	T	.	.	MAF_USDA=47.917
NC_035104.1	37172142	.	G	T	.	.	MAF_INRAE=5.263
NC_035104.1	37172164	.	C	G	.	.	MAF_USDA=47.917
NC_035104.1	37172165	.	G	A	.	.	MAF_INRAE=5.263
NC_035104.1	37172179	.	C	T	.	.	MAF_INRAE=10.526;MAF_USDA=45.833
NC_035104.1	37172230	.	C	G	.	.	MAF_INRAE=10.526;MAF_USDA=26.19
NC_035104.1	37172331	.	C	T	.	.	MAF_USDA=6.024
NC_035104.1	37172341	.	T	C	.	.	MAF_USDA=1.695
NC_035104.1	37172747	.	C	T	.	.	MAF_USDA=4.118
NC_035104.1	37172748	.	G	A	.	.	MAF_USDA=3.279
NC_035104.1	37172784	.	G	A	.	.	MAF_USDA=37.5
NC_035104.1	37172833	.	A	G	.	.	MAF_USDA=1.639
NC_035104.1	37172837	.	A	G	.	.	MAF_USDA=14.706
NC_035104.1	37172847	.	C	T	.	.	MAF_USDA=2.083
NC_035104.1	37172883	.	C	T	.	.	MAF_INRAE=5.263;MAF_USDA=13.115
NC_035104.1	37173062	.	T	G	.	.	MAF_INRAE=5.263;MAF_USDA=1.639
NC_035104.1	37173073	.	C	A	.	.	MAF_INRAE=5.0
NC_035104.1	37173089	.	C	G	.	.	MAF_INRAE=5.0;MAF_USDA=11.475
NC_035104.1	37173125	.	G	A	.	.	MAF_USDA=4.706
NC_035104.1	37173167	.	T	C	.	.	MAF_INRAE=9.494;MAF_USDA=5.882
NC_035104.1	37173182	.	C	A	.	.	MAF_INRAE=5.263
NC_035104.1	37173201	.	A	G	.	.	MAF_USDA=5.882
NC_035104.1	37173220	.	T	C	.	.	MAF_USDA=1.639
NC_035104.1	37173227	.	A	G	.	.	MAF_INRAE=10.0
NC_035104.1	37173261	.	G	A	.	.	MAF_INRAE=35.443;MAF_USDA=47.647
NC_035104.1	37173298	.	C	T	.	.	MAF_INRAE=4.167
NC_035104.1	37173323	.	T	G	.	.	MAF_INRAE=12.025;MAF_USDA=2.459
NC_035104.1	37173396	.	G	T	.	.	MAF_USDA=6.25
NC_035104.1	37173415	.	A	T	.	.	MAF_USDA=8.333
NC_035104.1	37173470	.	G	A	.	.	MAF_USDA=4.098
NC_035104.1	37173568	.	C	G	.	.	MAF_USDA=2.083
NC_035104.1	37173575	.	A	G	.	.	MAF_USDA=12.5
NC_035104.1	37173584	.	T	A	.	.	MAF_USDA=8.197
NC_035104.1	37173625	.	C	A	.	.	MAF_USDA=3.279
NC_035104.1	37173628	.	C	A	.	.	MAF_INRAE=3.333;MAF_USDA=20.0
NC_035104.1	37173696	.	T	A	.	.	MAF_INRAE=5.263;MAF_USDA=6.471
NC_035104.1	37173720	.	C	A	.	.	MAF_INRAE=15.789
NC_035104.1	37173754	.	A	T	.	.	MAF_USDA=3.279
NC_035104.1	37173805	.	T	C	.	.	MAF_USDA=4.918
NC_035104.1	37173814	.	T	A	.	.	MAF_USDA=3.279
NC_035104.1	37174517	.	C	T	.	.	MAF_USDA=8.333
NC_035104.1	37174551	.	C	T	.	.	MAF_INRAE=5.263
NC_035104.1	37174564	.	G	A	.	.	MAF_INRAE=5.263
NC_035104.1	37175063	.	T	C	.	.	MAF_INRAE=5.263;MAF_USDA=7.647
NC_035104.1	37175082	.	A	C	.	.	MAF_USDA=4.098
NC_035104.1	37175096	.	A	T	.	.	MAF_USDA=8.333
NC_035104.1	37175100	.	G	A	.	.	MAF_USDA=4.098
NC_035104.1	37175114	.	G	A	.	.	MAF_USDA=4.098
NC_035104.1	37175141	.	G	A	.	.	MAF_USDA=4.098
NC_035104.1	37175228	.	C	T	.	.	MAF_USDA=4.098
NC_035104.1	37175230	.	G	T	.	.	MAF_USDA=4.098
NC_035104.1	37175250	.	T	A	.	.	MAF_USDA=4.167
NC_035104.1	37175267	.	T	A	.	.	MAF_USDA=2.459
NC_035104.1	37175284	.	C	T	.	.	MAF_USDA=4.098
NC_035104.1	37175291	.	T	C	.	.	MAF_USDA=3.279
NC_035104.1	37175314	.	A	C	.	.	MAF_INRAE=32.278;MAF_USDA=25.294
NC_035104.1	37175328	.	C	T	.	.	MAF_USDA=3.279
NC_035104.1	37175367	.	G	C	.	.	MAF_USDA=4.706
NC_035104.1	37175378	.	A	T	.	.	MAF_USDA=4.918
NC_035104.1	37175419	.	C	G	.	.	MAF_INRAE=32.911;MAF_USDA=25.595
NC_035104.1	37175457	.	G	C	.	.	MAF_INRAE=12.025;MAF_USDA=1.639
NC_035104.1	37175484	.	T	G	.	.	MAF_USDA=4.706
NC_035104.1	37175505	.	C	A	.	.	MAF_USDA=4.098
NC_035104.1	37175506	.	G	A	.	.	MAF_INRAE=12.658;MAF_USDA=10.656
NC_035104.1	37175526	.	A	C	.	.	MAF_USDA=3.279
NC_035104.1	37175527	.	T	A	.	.	MAF_USDA=3.279
NC_035104.1	37175528	.	G	T	.	.	MAF_USDA=4.706
NC_035104.1	37175593	.	G	T	.	.	MAF_USDA=1.639
NC_035104.1	37175607	.	T	A	.	.	MAF_INRAE=5.263;MAF_USDA=9.836
NC_035104.1	37176797	.	A	T	.	.	MAF_USDA=25.0
NC_035104.1	37176815	.	C	T	.	.	MAF_USDA=5.172
NC_035104.1	37176816	.	T	C	.	.	MAF_USDA=35.976
NC_035104.1	37176823	.	T	G	.	.	MAF_USDA=25.0
NC_035104.1	37176831	.	T	A	.	.	MAF_USDA=5.422
NC_035104.1	37176911	.	G	T	.	.	MAF_USDA=2.459
NC_035104.1	37176918	.	G	A	.	.	MAF_INRAE=5.0
NC_035104.1	37176963	.	T	A	.	.	MAF_INRAE=1.667;MAF_USDA=8.824
NC_035104.1	37176987	.	TGTAGTA	TGTAGTT	.	.	MAF_USDA=39.583
NC_035104.1	37176993	.	A	T	.	.	MAF_INRAE=21.519
NC_035104.1	37177011	.	G	T	.	.	MAF_INRAE=2.5;MAF_USDA=16.071
NC_035104.1	37177021	.	T	C	.	.	MAF_USDA=1.667
NC_035104.1	37177030	.	T	A	.	.	MAF_USDA=6.25
NC_035104.1	37177041	.	C	T	.	.	MAF_INRAE=8.861;MAF_USDA=6.25
NC_035104.1	37177061	.	A	C	.	.	MAF_USDA=5.294
NC_035104.1	37177064	.	C	T	.	.	MAF_INRAE=1.667;MAF_USDA=14.118
NC_035104.1	37177076	.	G	T	.	.	MAF_USDA=3.529
NC_035104.1	37177087	.	G	T	.	.	MAF_USDA=22.917
NC_035104.1	37177112	.	G	A	.	.	MAF_INRAE=15.823
NC_035104.1	37177117	.	C	T	.	.	MAF_USDA=4.706
NC_035104.1	37177145	.	A	C	.	.	MAF_INRAE=10.127;MAF_USDA=4.167
NC_035104.1	37177169	.	C	T	.	.	MAF_USDA=4.918
NC_035104.1	37177172	.	A	G	.	.	MAF_INRAE=5.0;MAF_USDA=3.279
NC_035104.1	37177198	.	C	T	.	.	MAF_USDA=4.098
NC_035104.1	37177227	.	G	A	.	.	MAF_USDA=1.639
NC_035104.1	37177256	.	C	T	.	.	MAF_INRAE=15.823;MAF_USDA=7.377
NC_035104.1	37177268	.	G	A	.	.	MAF_INRAE=3.333;MAF_USDA=17.059
NC_035104.1	37177378	.	G	T	.	.	MAF_USDA=4.098
NC_035104.1	37177391	.	T	G	.	.	MAF_USDA=3.279
NC_035104.1	37177421	.	G	T	.	.	MAF_INRAE=15.823;MAF_USDA=8.197
NC_035104.1	37177432	.	C	A	.	.	MAF_USDA=4.167
NC_035104.1	37177440	.	A	G	.	.	MAF_USDA=6.557
NC_035104.1	37177445	.	G	A	.	.	MAF_INRAE=3.333;MAF_USDA=15.882
NC_035104.1	37177458	.	G	T	.	.	MAF_USDA=4.098
NC_035104.1	37177461	.	A	C	.	.	MAF_USDA=4.118
NC_035104.1	37177472	.	A	T	.	.	MAF_INRAE=3.333;MAF_USDA=17.647
NC_035104.1	37177494	.	G	A	.	.	MAF_INRAE=3.333;MAF_USDA=18.235
NC_035104.1	37177534	.	A	C	.	.	MAF_USDA=4.098
NC_035104.1	37177550	.	A	G	.	.	MAF_INRAE=11.392;MAF_USDA=2.459
NC_035104.1	37177552	.	T	C	.	.	MAF_USDA=4.098
NC_035104.1	37177561	.	A	G	.	.	MAF_INRAE=3.333;MAF_USDA=18.235
NC_035104.1	37177589	.	C	G	.	.	MAF_INRAE=3.333;MAF_USDA=27.647
NC_035104.1	37177594	.	T	C	.	.	MAF_USDA=4.098
NC_035104.1	37177598	.	C	T	.	.	MAF_USDA=2.459
NC_035104.1	37177601	.	A	C	.	.	MAF_INRAE=14.557;MAF_USDA=8.197
NC_035104.1	37177655	.	C	A	.	.	MAF_INRAE=22.785;MAF_USDA=34.706
NC_035104.1	37177683	.	A	G	.	.	MAF_USDA=4.098
NC_035104.1	37177690	.	C	T	.	.	MAF_USDA=4.098
NC_035104.1	37177747	.	C	T	.	.	MAF_INRAE=3.333;MAF_USDA=14.118
NC_035104.1	37177798	.	C	A	.	.	MAF_INRAE=3.333;MAF_USDA=14.118
NC_035104.1	37177803	.	A	T	.	.	MAF_USDA=4.098
NC_035104.1	37177816	.	C	T	.	.	MAF_USDA=4.706
NC_035104.1	37177837	.	G	T	.	.	MAF_USDA=4.098
NC_035104.1	37177851	.	G	A	.	.	MAF_USDA=8.197
NC_035104.1	37177863	.	T	C	.	.	MAF_USDA=4.098
NC_035104.1	37177864	.	G	T	.	.	MAF_INRAE=3.333;MAF_USDA=27.059
NC_035104.1	37177865	.	A	C	.	.	MAF_USDA=14.706
NC_035104.1	37177872	.	T	C	.	.	MAF_INRAE=3.333;MAF_USDA=14.118
NC_035104.1	37177900	.	A	G	.	.	MAF_USDA=3.279
NC_035104.1	37177984	.	T	C	.	.	MAF_INRAE=9.494;MAF_USDA=4.167
NC_035104.1	37177987	.	T	A	.	.	MAF_INRAE=1.667;MAF_USDA=6.471
NC_035104.1	37178004	.	A	C	.	.	MAF_USDA=1.639
NC_035104.1	37178006	.	A	G	.	.	MAF_USDA=4.918
NC_035104.1	37178028	.	G	T	.	.	MAF_USDA=1.639
NC_035104.1	37178067	.	A	T	.	.	MAF_INRAE=3.333;MAF_USDA=22.941
NC_035104.1	37178085	.	A	T	.	.	MAF_USDA=8.333
NC_035104.1	37178094	.	A	C	.	.	MAF_USDA=3.529
NC_035104.1	37178096	.	C	T	.	.	MAF_INRAE=3.333;MAF_USDA=15.294
NC_035104.1	37178098	.	G	A	.	.	MAF_USDA=5.738
NC_035104.1	37178106	.	G	T	.	.	MAF_USDA=1.639
NC_035104.1	37178119	.	T	G	.	.	MAF_INRAE=23.418;MAF_USDA=31.176
NC_035104.1	37178138	.	G	A	.	.	MAF_INRAE=23.418;MAF_USDA=30.952
NC_035104.1	37178159	.	C	T	.	.	MAF_USDA=5.357
NC_035104.1	37178165	.	C	A	.	.	MAF_USDA=1.667
NC_035104.1	37178190	.	C	A	.	.	MAF_USDA=6.78
NC_035104.1	37178200	.	G	T	.	.	MAF_USDA=6.78
NC_035104.1	37178229	.	T	A	.	.	MAF_INRAE=20.886;MAF_USDA=36.747
NC_035104.1	37178308	.	G	C	.	.	MAF_USDA=13.095
NC_035104.1	37178310	.	T	G	.	.	MAF_INRAE=24.051;MAF_USDA=45.833
NC_035104.1	37178313	.	A	G	.	.	MAF_USDA=5.833
NC_035104.1	37178378	.	G	A	.	.	MAF_USDA=5.357
NC_035104.1	37178383	.	C	T	.	.	MAF_INRAE=24.051;MAF_USDA=45.833
NC_035104.1	37178385	.	C	T	.	.	MAF_INRAE=5.833;MAF_USDA=4.167
NC_035104.1	37178399	.	G	A	.	.	MAF_USDA=12.5
NC_035104.1	37178453	.	T	G	.	.	MAF_INRAE=3.333;MAF_USDA=15.476
NC_035104.1	37178469	.	C	A	.	.	MAF_USDA=3.333
NC_035104.1	37178488	.	T	A	.	.	MAF_USDA=6.25
NC_035104.1	37178489	.	C	A	.	.	MAF_USDA=6.25
NC_035104.1	37178518	.	T	A	.	.	MAF_USDA=1.667
NC_035104.1	37178533	.	G	A	.	.	MAF_USDA=2.5
NC_035104.1	37178539	.	T	C	.	.	MAF_INRAE=23.418;MAF_USDA=47.619
NC_035104.1	37178542	.	A	T	.	.	MAF_INRAE=41.667;MAF_USDA=26.19
NC_035104.1	37178561	.	C	T	.	.	MAF_USDA=4.167
NC_035104.1	37178562	.	G	A	.	.	MAF_INRAE=6.667;MAF_USDA=7.143
NC_035104.1	37178587	.	T	A	.	.	MAF_INRAE=24.051;MAF_USDA=48.81
NC_035104.1	37179939	.	T	G	.	.	MAF_USDA=43.182
NC_035104.1	37179975	.	T	C	.	.	MAF_USDA=45.833
NC_035104.1	37180021	.	T	C	.	.	MAF_USDA=49.405
NC_035104.1	37180033	.	T	G	.	.	MAF_USDA=8.333
NC_035104.1	37180084	.	C	T	.	.	MAF_USDA=8.333
NC_035104.1	37180088	.	T	G	.	.	MAF_USDA=40.361
NC_035104.1	37180113	.	T	C	.	.	MAF_USDA=40.361
NC_035104.1	37180131	.	C	A	.	.	MAF_USDA=4.237
NC_035104.1	37180145	.	C	T	.	.	MAF_USDA=22.289
NC_035104.1	37180165	.	T	C	.	.	MAF_USDA=23.78
NC_035104.1	37180213	.	G	T	.	.	MAF_USDA=1.667
NC_035104.1	37180241	.	T	C	.	.	MAF_USDA=6.667
NC_035104.1	37180244	.	A	G	.	.	MAF_INRAE=25.949;MAF_USDA=41.667
NC_035104.1	37180246	.	A	T	.	.	MAF_USDA=2.976
NC_035104.1	37180250	.	A	T	.	.	MAF_INRAE=20.253;MAF_USDA=46.429
NC_035104.1	37180253	.	A	C	.	.	MAF_USDA=6.667
NC_035104.1	37180283	.	T	C	.	.	MAF_INRAE=10.759;MAF_USDA=4.167
NC_035104.1	37180292	.	C	T	.	.	MAF_INRAE=5.833;MAF_USDA=7.738
NC_035104.1	37180293	.	G	A	.	.	MAF_INRAE=24.051;MAF_USDA=47.917
NC_035104.1	37180335	.	T	C	.	.	MAF_INRAE=9.494
NC_035104.1	37180419	.	T	G	.	.	MAF_USDA=2.5
NC_035104.1	37180447	.	G	A	.	.	MAF_USDA=8.333
NC_035104.1	37180524	.	T	A	.	.	MAF_USDA=5.833
NC_035104.1	37180527	.	A	G	.	.	MAF_USDA=4.167
NC_035104.1	37180530	.	G	T	.	.	MAF_INRAE=21.519;MAF_USDA=23.214
NC_035104.1	37180596	.	C	T	.	.	MAF_USDA=6.25
NC_035104.1	37180601	.	C	T	.	.	MAF_USDA=4.237
NC_035104.1	37180602	.	G	A	.	.	MAF_INRAE=24.684;MAF_USDA=28.313
NC_035104.1	37180679	.	C	A	.	.	MAF_USDA=16.667
NC_035104.1	37180705	.	A	C	.	.	MAF_USDA=18.75
NC_035104.1	37180706	.	A	C	.	.	MAF_USDA=5.085
NC_035104.1	37180709	.	G	A	.	.	MAF_USDA=18.75
NC_035104.1	37180793	.	G	A	.	.	MAF_USDA=9.167
NC_035104.1	37180818	.	T	A	.	.	MAF_USDA=2.5
NC_035104.1	37180893	.	A	G	.	.	MAF_USDA=4.098
NC_035104.1	37180902	.	T	C	.	.	MAF_USDA=15.294
NC_035104.1	37180950	.	T	C	.	.	MAF_USDA=28.571
NC_035104.1	37180951	.	G	A	.	.	MAF_USDA=7.5
NC_035104.1	37180987	.	C	A	.	.	MAF_INRAE=10.0;MAF_USDA=39.286
NC_035104.1	37180998	.	C	A	.	.	MAF_USDA=4.167
NC_035104.1	37181022	.	C	A	.	.	MAF_USDA=3.571
NC_035104.1	37181042	.	G	T	.	.	MAF_USDA=4.098
NC_035104.1	37181047	.	C	T	.	.	MAF_INRAE=3.333;MAF_USDA=8.235
NC_035104.1	37181058	.	A	C	.	.	MAF_INRAE=3.333;MAF_USDA=8.235
NC_035104.1	37181078	.	A	C	.	.	MAF_USDA=3.279
NC_035104.1	37181099	.	A	T	.	.	MAF_USDA=4.098
NC_035104.1	37181116	.	A	T	.	.	MAF_USDA=4.098
NC_035104.1	37181160	.	T	C	.	.	MAF_USDA=1.639
NC_035104.1	37181175	.	T	C	.	.	MAF_INRAE=15.823;MAF_USDA=14.754
NC_035104.1	37181185	.	C	A	.	.	MAF_INRAE=6.667;MAF_USDA=31.176
NC_035104.1	37181186	.	A	C	.	.	MAF_INRAE=6.667;MAF_USDA=31.176
NC_035104.1	37181238	.	A	G	.	.	MAF_INRAE=12.658;MAF_USDA=19.412
NC_035104.1	37181279	.	A	T	.	.	MAF_USDA=6.25
NC_035104.1	37181323	.	G	A	.	.	MAF_USDA=3.279
NC_035104.1	37181346	.	C	T	.	.	MAF_USDA=3.279
NC_035104.1	37181361	.	T	C	.	.	MAF_INRAE=5.263;MAF_USDA=30.588
NC_035104.1	37181368	.	A	T	.	.	MAF_USDA=4.098
NC_035104.1	37181373	.	G	A	.	.	MAF_USDA=3.529
NC_035104.1	37181383	.	T	C	.	.	MAF_USDA=4.118
NC_035104.1	37181388	.	T	A	.	.	MAF_USDA=11.475
NC_035104.1	37181396	.	G	A	.	.	MAF_USDA=6.25
NC_035104.1	37181405	.	G	T	.	.	MAF_USDA=4.098
NC_035104.1	37181435	.	C	A	.	.	MAF_USDA=10.656
NC_035104.1	37181439	.	C	T	.	.	MAF_USDA=6.25
NC_035104.1	37181459	.	C	A	.	.	MAF_USDA=37.059
NC_035104.1	37181932	.	T	A	.	.	MAF_USDA=34.524
NC_035104.1	37182006	.	T	A	.	.	MAF_USDA=34.524
NC_035104.1	37182030	.	A	G	.	.	MAF_USDA=9.524
NC_035104.1	37182124	.	G	A	.	.	MAF_USDA=1.639
NC_035104.1	37182181	.	T	G	.	.	MAF_INRAE=1.667;MAF_USDA=2.459
NC_035104.1	37182197	.	G	T	.	.	MAF_USDA=8.333
NC_035104.1	37182274	.	T	C	.	.	MAF_USDA=4.098
NC_035104.1	37182303	.	A	C	.	.	MAF_USDA=2.941
NC_035104.1	37182340	.	C	A	.	.	MAF_USDA=4.098
NC_035104.1	37182346	.	C	T	.	.	MAF_INRAE=23.418;MAF_USDA=27.647
NC_035104.1	37182371	.	T	A	.	.	MAF_INRAE=3.333;MAF_USDA=10.588
NC_035104.1	37182388	.	T	C	.	.	MAF_USDA=2.459
NC_035104.1	37182402	.	C	T	.	.	MAF_USDA=7.377
NC_035104.1	37182423	.	A	T	.	.	MAF_INRAE=1.667;MAF_USDA=32.353
NC_035104.1	37182450	.	C	A	.	.	MAF_USDA=9.412
NC_035104.1	37182467	.	A	T	.	.	MAF_USDA=1.639
NC_035104.1	37182494	.	A	T	.	.	MAF_USDA=9.412
NC_035104.1	37182525	.	C	G	.	.	MAF_USDA=11.475
NC_035104.1	37182532	.	G	A	.	.	MAF_INRAE=1.667;MAF_USDA=4.706
NC_035104.1	37182539	.	C	T	.	.	MAF_USDA=8.333
NC_035104.1	37182560	.	G	A	.	.	MAF_USDA=9.412
NC_035104.1	37182573	.	C	A	.	.	MAF_USDA=1.639
NC_035104.1	37182582	.	G	A	.	.	MAF_INRAE=1.667;MAF_USDA=17.059
NC_035104.1	37182584	.	G	A	.	.	MAF_USDA=9.412
NC_035104.1	37182590	.	A	T	.	.	MAF_USDA=9.412
NC_035104.1	37182655	.	G	T	.	.	MAF_USDA=5.294
NC_035104.1	37182668	.	G	A	.	.	MAF_INRAE=1.667;MAF_USDA=4.706
NC_035104.1	37182671	.	T	C	.	.	MAF_USDA=9.016
NC_035104.1	37182723	.	C	A	.	.	MAF_INRAE=11.667;MAF_USDA=14.583
NC_035104.1	37182724	.	A	T	.	.	MAF_INRAE=1.667;MAF_USDA=35.417
NC_035104.1	37182740	.	C	A	.	.	MAF_INRAE=5.263
NC_035104.1	37182779	.	G	A	.	.	MAF_INRAE=5.263;MAF_USDA=47.917
NC_035104.1	37182795	.	G	A	.	.	MAF_INRAE=31.667;MAF_USDA=47.561
NC_035104.1	37182812	.	C	A	.	.	MAF_INRAE=24.051;MAF_USDA=14.583
NC_035104.1	37182853	.	T	G	.	.	MAF_USDA=10.345
NC_035104.1	37182878	.	A	T	.	.	MAF_INRAE=3.333;MAF_USDA=1.724
NC_035104.1	37182886	.	G	A	.	.	MAF_USDA=3.448
NC_035104.1	37182894	.	C	T	.	.	MAF_INRAE=5.263;MAF_USDA=4.167
NC_035104.1	37182897	.	T	C	.	.	MAF_USDA=18.902
NC_035104.1	37182986	.	C	T	.	.	MAF_USDA=7.647
NC_035104.1	37182989	.	G	T	.	.	MAF_INRAE=1.667;MAF_USDA=17.647
NC_035104.1	37182998	.	A	G	.	.	MAF_INRAE=1.667;MAF_USDA=16.471
NC_035104.1	37183023	.	T	A	.	.	MAF_USDA=3.279
NC_035104.1	37183024	.	G	A	.	.	MAF_USDA=2.941
NC_035104.1	37183027	.	C	A	.	.	MAF_INRAE=33.544;MAF_USDA=26.471
NC_035104.1	37183047	.	T	A	.	.	MAF_INRAE=32.911;MAF_USDA=26.471
NC_035104.1	37183065	.	C	A	.	.	MAF_INRAE=1.667;MAF_USDA=16.471
NC_035104.1	37183075	.	A	G	.	.	MAF_USDA=1.639
NC_035104.1	37183090	.	T	C	.	.	MAF_INRAE=1.667;MAF_USDA=45.294
NC_035104.1	37183103	.	T	C	.	.	MAF_INRAE=1.667;MAF_USDA=15.882
NC_035104.1	37183110	.	T	A	.	.	MAF_USDA=12.353
NC_035104.1	37183111	.	G	A	.	.	MAF_USDA=3.279
NC_035104.1	37183122	.	A	C	.	.	MAF_USDA=17.647
NC_035104.1	37183169	.	G	A	.	.	MAF_USDA=4.098
NC_035104.1	37183171	.	C	A	.	.	MAF_USDA=1.639
NC_035104.1	37183177	.	T	A	.	.	MAF_USDA=4.706
NC_035104.1	37183193	.	C	T	.	.	MAF_USDA=1.639
NC_035104.1	37183203	.	G	A	.	.	MAF_USDA=1.639
NC_035104.1	37183207	.	C	G	.	.	MAF_USDA=1.639
NC_035104.1	37183273	.	C	T	.	.	MAF_INRAE=44.167
NC_035104.1	37183274	.	A	G	.	.	MAF_INRAE=1.667
NC_035104.1	37183295	.	TAGTC	TAGTA	.	.	MAF_USDA=14.583
NC_035104.1	37183299	.	C	A	.	.	MAF_USDA=46.721
NC_035104.1	37183306	.	C	A	.	.	MAF_USDA=1.639
NC_035104.1	37183336	.	C	T	.	.	MAF_USDA=2.459
NC_035104.1	37183341	.	T	A	.	.	MAF_USDA=2.459
NC_035104.1	37183360	.	A	C	.	.	MAF_USDA=4.706
NC_035104.1	37183373	.	A	C	.	.	MAF_USDA=12.941
NC_035104.1	37183394	.	T	A	.	.	MAF_USDA=18.235
NC_035104.1	37183395	.	C	A	.	.	MAF_USDA=18.235
NC_035104.1	37183452	.	C	T	.	.	MAF_USDA=41.667
NC_035104.1	37183463	.	A	G	.	.	MAF_USDA=39.583
NC_035104.1	37183478	.	G	A	.	.	MAF_USDA=18.75
NC_035104.1	37183498	.	T	A	.	.	MAF_USDA=19.048
NC_035104.1	37183499	.	A	T	.	.	MAF_USDA=41.667
NC_035104.1	37183514	.	A	T	.	.	MAF_USDA=7.143
NC_035104.1	37183515	.	C	A	.	.	MAF_USDA=18.452
NC_035104.1	37183520	.	A	G	.	.	MAF_USDA=2.459
NC_035104.1	37183550	.	C	T	.	.	MAF_USDA=8.333
NC_035104.1	37183551	.	G	A	.	.	MAF_INRAE=1.667;MAF_USDA=20.588
NC_035104.1	37183555	.	C	A	.	.	MAF_USDA=4.098
NC_035104.1	37183591	.	G	A	.	.	MAF_INRAE=12.658
NC_035104.1	37183620	.	C	T	.	.	MAF_USDA=2.459
NC_035104.1	37183621	.	A	G	.	.	MAF_INRAE=39.241;MAF_USDA=38.824
NC_035104.1	37183623	.	G	T	.	.	MAF_USDA=4.706
NC_035104.1	37183642	.	A	T	.	.	MAF_USDA=4.706
NC_035104.1	37183648	.	T	C	.	.	MAF_USDA=1.639
NC_035104.1	37183652	.	C	T	.	.	MAF_USDA=5.294
NC_035104.1	37183713	.	C	T	.	.	MAF_USDA=1.639
NC_035104.1	37183727	.	G	A	.	.	MAF_INRAE=5.0;MAF_USDA=18.824
NC_035104.1	37183728	.	G	T	.	.	MAF_INRAE=20.253;MAF_USDA=46.471
NC_035104.1	37183748	.	C	A	.	.	MAF_USDA=9.412
NC_035104.1	37183751	.	T	C	.	.	MAF_INRAE=31.013;MAF_USDA=43.529
NC_035104.1	37183763	.	T	C	.	.	MAF_USDA=3.279
NC_035104.1	37183786	.	A	G	.	.	MAF_USDA=17.647
NC_035104.1	37183800	.	C	A	.	.	MAF_USDA=18.235
NC_035104.1	37183804	.	A	T	.	.	MAF_USDA=14.706
NC_035104.1	37183862	.	G	C	.	.	MAF_USDA=7.377
NC_035104.1	37183870	.	A	G	.	.	MAF_INRAE=15.823;MAF_USDA=7.377
NC_035104.1	37183881	.	T	G	.	.	MAF_INRAE=19.62;MAF_USDA=37.647
NC_035104.1	37183912	.	A	C	.	.	MAF_USDA=17.059
NC_035104.1	37183920	.	C	A	.	.	MAF_USDA=17.647
NC_035104.1	37183921	.	G	T	.	.	MAF_USDA=1.639
NC_035104.1	37183941	.	G	T	.	.	MAF_USDA=1.667
NC_035104.1	37183981	.	C	A	.	.	MAF_USDA=17.647
NC_035104.1	37183995	.	T	A	.	.	MAF_INRAE=21.519;MAF_USDA=32.353
NC_035104.1	37184005	.	A	T	.	.	MAF_USDA=17.059
NC_035104.1	37184036	.	A	G	.	.	MAF_USDA=1.639
NC_035104.1	37184049	.	T	C	.	.	MAF_INRAE=1.667
NC_035104.1	37184086	.	C	A	.	.	MAF_USDA=1.639
NC_035104.1	37184122	.	C	T	.	.	MAF_INRAE=8.333;MAF_USDA=29.412
NC_035104.1	37184124	.	T	C	.	.	MAF_INRAE=15.0;MAF_USDA=20.0
NC_035104.1	37184152	.	C	A	.	.	MAF_USDA=4.098
NC_035104.1	37184193	.	G	A	.	.	MAF_INRAE=28.481;MAF_USDA=9.836
NC_035104.1	37184229	.	A	G	.	.	MAF_USDA=17.647
NC_035104.1	37184285	.	A	T	.	.	MAF_USDA=5.882
NC_035104.1	37184299	.	C	A	.	.	MAF_USDA=5.882
NC_035104.1	37184319	.	T	A	.	.	MAF_INRAE=8.333;MAF_USDA=31.176
NC_035104.1	37184326	.	A	T	.	.	MAF_USDA=17.059
NC_035104.1	37184349	.	T	C	.	.	MAF_USDA=8.235
NC_035104.1	37184358	.	A	T	.	.	MAF_USDA=8.824
NC_035104.1	37184367	.	T	C	.	.	MAF_USDA=8.824
NC_035104.1	37184368	.	A	G	.	.	MAF_INRAE=1.667
NC_035104.1	37184372	.	G	T	.	.	MAF_USDA=7.059
NC_035104.1	37184394	.	T	C	.	.	MAF_USDA=6.557
NC_035104.1	37184408	.	T	A	.	.	MAF_INRAE=13.333;MAF_USDA=50.0
NC_035104.1	37184426	.	G	T	.	.	MAF_USDA=1.667
NC_035104.1	37184458	.	T	C	.	.	MAF_USDA=11.017
NC_035104.1	37184466	.	T	G	.	.	MAF_USDA=6.25
NC_035104.1	37184500	.	T	A	.	.	MAF_USDA=6.25
NC_035104.1	37184511	.	G	A	.	.	MAF_USDA=10.417
NC_035104.1	37184663	.	G	T	.	.	MAF_USDA=25.301
NC_035104.1	37184666	.	C	T	.	.	MAF_USDA=12.5
NC_035104.1	37184696	.	G	T	.	.	MAF_USDA=13.69
NC_035104.1	37184715	.	C	A	.	.	MAF_USDA=39.286
NC_035104.1	37184716	.	T	C	.	.	MAF_USDA=47.024
NC_035104.1	37184717	.	T	C	.	.	MAF_USDA=41.667
NC_035104.1	37184734	.	C	G	.	.	MAF_USDA=5.833
NC_035104.1	37184739	.	C	T	.	.	MAF_USDA=1.667
NC_035104.1	37184749	.	C	T	.	.	MAF_USDA=16.667
NC_035104.1	37184750	.	G	T	.	.	MAF_USDA=8.929
NC_035104.1	37184765	.	G	T	.	.	MAF_USDA=8.333
NC_035104.1	37184778	.	G	C	.	.	MAF_INRAE=5.263;MAF_USDA=34.524
NC_035104.1	37184779	.	T	C	.	.	MAF_USDA=39.286
NC_035104.1	37184800	.	A	C	.	.	MAF_INRAE=5.263;MAF_USDA=44.643
NC_035104.1	37184802	.	C	T	.	.	MAF_USDA=3.333
NC_035104.1	37184819	.	G	A	.	.	MAF_INRAE=6.667;MAF_USDA=3.571
NC_035104.1	37184859	.	G	A	.	.	MAF_USDA=5.833
NC_035104.1	37184873	.	A	G	.	.	MAF_USDA=6.667
NC_035104.1	37184876	.	A	C	.	.	MAF_USDA=14.286
NC_035104.1	37184898	.	A	G	.	.	MAF_USDA=9.524
NC_035104.1	37184911	.	C	G	.	.	MAF_USDA=15.476
NC_035104.1	37184922	.	A	T	.	.	MAF_INRAE=8.333;MAF_USDA=32.143
NC_035104.1	37184933	.	T	A	.	.	MAF_INRAE=18.987;MAF_USDA=38.69
NC_035104.1	37184936	.	T	C	.	.	MAF_INRAE=25.0;MAF_USDA=39.286
NC_035104.1	37184947	.	T	G	.	.	MAF_INRAE=18.987;MAF_USDA=48.214
NC_035104.1	37184962	.	G	T	.	.	MAF_USDA=1.667
NC_035104.1	37185009	.	A	T	.	.	MAF_USDA=3.333
NC_035104.1	37185025	.	C	T	.	.	MAF_USDA=4.167
NC_035104.1	37185028	.	A	T	.	.	MAF_USDA=1.667
NC_035104.1	37185032	.	A	G	.	.	MAF_INRAE=1.667;MAF_USDA=22.024
NC_035104.1	37185033	.	A	G	.	.	MAF_USDA=13.69
NC_035104.1	37185043	.	A	C	.	.	MAF_USDA=9.524
NC_035104.1	37185047	.	T	G	.	.	MAF_INRAE=1.667;MAF_USDA=7.5
NC_035104.1	37185048	.	A	C	.	.	MAF_USDA=17.5
NC_035104.1	37185060	.	C	T	.	.	MAF_USDA=1.667
NC_035104.1	37185064	.	C	A	.	.	MAF_USDA=5.0
NC_035104.1	37185065	.	A	G	.	.	MAF_USDA=16.667
NC_035104.1	37185072	.	A	G	.	.	MAF_INRAE=1.667;MAF_USDA=7.5
NC_035104.1	37185080	.	C	T	.	.	MAF_USDA=5.0
NC_035104.1	37185105	.	T	A	.	.	MAF_USDA=3.333
NC_035104.1	37185115	.	C	T	.	.	MAF_USDA=1.667
NC_035104.1	37185133	.	A	G	.	.	MAF_INRAE=19.62
NC_035104.1	37185137	.	A	T	.	.	MAF_INRAE=5.0
NC_035104.1	37185187	.	G	T	.	.	MAF_INRAE=3.333;MAF_USDA=3.333
NC_035104.1	37185218	.	C	T	.	.	MAF_INRAE=22.152;MAF_USDA=45.833
NC_035104.1	37185235	.	C	A	.	.	MAF_USDA=1.667
NC_035104.1	37185244	.	T	G	.	.	MAF_USDA=10.119
NC_035104.1	37185250	.	G	A	.	.	MAF_USDA=4.167
NC_035104.1	37185302	.	G	T	.	.	MAF_USDA=10.119
NC_035104.1	37185344	.	T	C	.	.	MAF_INRAE=3.333;MAF_USDA=11.446
NC_035104.1	37185365	.	G	T	.	.	MAF_USDA=10.976
NC_035104.1	37185369	.	G	T	.	.	MAF_INRAE=12.658;MAF_USDA=13.415
NC_035104.1	37185372	.	G	A	.	.	MAF_USDA=5.932
NC_035104.1	37185380	.	T	C	.	.	MAF_USDA=10.241
NC_035104.1	37185475	.	G	A	.	.	MAF_INRAE=2.5
NC_035104.1	37185477	.	T	C	.	.	MAF_USDA=4.167
NC_035104.1	37185537	.	G	A	.	.	MAF_INRAE=3.333
NC_035104.1	37185581	.	C	T	.	.	MAF_INRAE=5.263
NC_035104.1	37185600	.	C	A	.	.	MAF_INRAE=5.263
NC_035104.1	37186748	.	T	G	.	.	MAF_USDA=14.583
NC_035104.1	37186792	.	A	T	.	.	MAF_USDA=50.0
NC_035104.1	37186793	.	C	A	.	.	MAF_USDA=8.333
NC_035104.1	37186797	.	G	A	.	.	MAF_USDA=13.529
NC_035104.1	37186801	.	C	T	.	.	MAF_USDA=3.279
NC_035104.1	37186858	.	T	G	.	.	MAF_USDA=12.353
NC_035104.1	37186880	.	G	A	.	.	MAF_USDA=38.235
NC_035104.1	37186920	.	G	A	.	.	MAF_INRAE=6.667
NC_035104.1	37186935	.	G	T	.	.	MAF_USDA=10.588
NC_035104.1	37187083	.	G	A	.	.	MAF_INRAE=36.709;MAF_USDA=38.235
NC_035104.1	37187181	.	A	T	.	.	MAF_USDA=1.639
NC_035104.1	37187192	.	G	A	.	.	MAF_USDA=8.197
NC_035104.1	37187201	.	A	C	.	.	MAF_INRAE=50.0
NC_035104.1	37187206	.	C	T	.	.	MAF_INRAE=3.333;MAF_USDA=1.639
NC_035104.1	37187311	.	T	A	.	.	MAF_USDA=9.016
NC_035104.1	37187337	.	A	C	.	.	MAF_USDA=30.0
NC_035104.1	37187338	.	G	T	.	.	MAF_USDA=29.412
NC_035104.1	37187339	.	A	G	.	.	MAF_USDA=30.0
NC_035104.1	37187341	.	A	G	.	.	MAF_INRAE=45.833;MAF_USDA=37.059
NC_035104.1	37187342	.	T	A	.	.	MAF_USDA=8.824
NC_035104.1	37187348	.	A	T	.	.	MAF_INRAE=36.709;MAF_USDA=38.235
NC_035104.1	37187360	.	T	C	.	.	MAF_INRAE=36.709;MAF_USDA=40.0
NC_035104.1	37187366	.	G	T	.	.	MAF_USDA=4.918
NC_035104.1	37187381	.	T	C	.	.	MAF_USDA=10.656
NC_035104.1	37187383	.	C	G	.	.	MAF_INRAE=5.263;MAF_USDA=16.393
NC_035104.1	37187385	.	T	A	.	.	MAF_USDA=22.917
NC_035104.1	37187388	.	C	A	.	.	MAF_USDA=11.475
NC_035104.1	37187396	.	G	A	.	.	MAF_INRAE=34.81;MAF_USDA=20.492
NC_035104.1	37187399	.	A	G	.	.	MAF_USDA=1.639
NC_035104.1	37187427	.	A	G	.	.	MAF_INRAE=4.167
NC_035104.1	37187430	.	A	G	.	.	MAF_USDA=1.639
NC_035104.1	37187434	.	T	A,G	.	.	MAF_INRAE=3.333;MAF_USDA=12.5
NC_035104.1	37187437	.	T	C	.	.	MAF_USDA=4.918
NC_035104.1	37187441	.	T	A	.	.	MAF_INRAE=3.333
NC_035104.1	37187443	.	T	C	.	.	MAF_INRAE=2.5
NC_035104.1	37187445	.	C	G	.	.	MAF_INRAE=2.5
NC_035104.1	37187450	.	C	A	.	.	MAF_INRAE=2.5;MAF_USDA=4.118
NC_035104.1	37187453	.	C	T	.	.	MAF_INRAE=2.5
NC_035104.1	37187458	.	A	G	.	.	MAF_USDA=14.706
NC_035104.1	37187470	.	A	G	.	.	MAF_USDA=11.765
NC_035104.1	37187477	.	T	A	.	.	MAF_USDA=11.765
NC_035104.1	37187514	.	T	C	.	.	MAF_INRAE=3.333;MAF_USDA=15.882
NC_035104.1	37187524	.	C	T	.	.	MAF_USDA=2.941
NC_035104.1	37187592	.	T	C	.	.	MAF_INRAE=5.0
NC_035104.1	37187606	.	T	C	.	.	MAF_USDA=9.412
NC_035104.1	37187620	.	G	T	.	.	MAF_USDA=1.639
NC_035104.1	37187626	.	T	A	.	.	MAF_USDA=12.941
NC_035104.1	37187644	.	C	T	.	.	MAF_USDA=12.941
NC_035104.1	37187668	.	G	T	.	.	MAF_USDA=12.941
NC_035104.1	37187671	.	A	G	.	.	MAF_USDA=11.765
NC_035104.1	37187672	.	A	G	.	.	MAF_USDA=12.941
NC_035104.1	37187699	.	G	C	.	.	MAF_USDA=4.098
NC_035104.1	37187712	.	C	T	.	.	MAF_INRAE=20.886;MAF_USDA=28.235
NC_035104.1	37187716	.	A	T	.	.	MAF_USDA=2.083
NC_035104.1	37187724	.	G	A	.	.	MAF_USDA=4.167
NC_035104.1	37187739	.	G	C	.	.	MAF_INRAE=16.456;MAF_USDA=22.917
NC_035104.1	37187791	.	T	C	.	.	MAF_USDA=2.586
NC_035104.1	37187809	.	G	T	.	.	MAF_USDA=2.941
NC_035104.1	37187810	.	A	G	.	.	MAF_USDA=9.836
NC_035104.1	37187811	.	A	C	.	.	MAF_USDA=2.459
NC_035104.1	37187813	.	C	A	.	.	MAF_USDA=8.197
NC_035104.1	37187832	.	A	T	.	.	MAF_USDA=2.459
NC_035104.1	37187837	.	A	C	.	.	MAF_INRAE=20.886;MAF_USDA=41.176
NC_035104.1	37187840	.	A	C	.	.	MAF_USDA=12.353
NC_035104.1	37187844	.	A	G	.	.	MAF_INRAE=1.667;MAF_USDA=8.333
NC_035104.1	37187845	.	G	T	.	.	MAF_USDA=6.25
NC_035104.1	37187854	.	C	T	.	.	MAF_INRAE=16.456;MAF_USDA=8.197
NC_035104.1	37187906	.	A	C	.	.	MAF_USDA=2.459
NC_035104.1	37187924	.	T	C	.	.	MAF_USDA=12.295
NC_035104.1	37187950	.	G	A	.	.	MAF_USDA=43.75
NC_035104.1	37187951	.	C	A	.	.	MAF_USDA=43.75
NC_035104.1	37187952	.	A	C	.	.	MAF_USDA=2.5
NC_035104.1	37187981	.	A	C	.	.	MAF_USDA=4.098
NC_035104.1	37187986	.	G	A	.	.	MAF_INRAE=15.823
NC_035104.1	37187998	.	T	C	.	.	MAF_USDA=14.706
NC_035104.1	37188031	.	T	A	.	.	MAF_USDA=2.459
NC_035104.1	37188035	.	A	G	.	.	MAF_USDA=2.459
NC_035104.1	37188036	.	A	G	.	.	MAF_USDA=2.941
NC_035104.1	37188039	.	A	T	.	.	MAF_USDA=2.459
NC_035104.1	37188041	.	A	T	.	.	MAF_INRAE=7.595;MAF_USDA=5.882
NC_035104.1	37188048	.	A	C	.	.	MAF_INRAE=17.089;MAF_USDA=10.0
NC_035104.1	37188053	.	T	C	.	.	MAF_USDA=7.647
NC_035104.1	37188059	.	G	C	.	.	MAF_USDA=5.738
NC_035104.1	37188100	.	A	G	.	.	MAF_USDA=2.459
NC_035104.1	37188110	.	G	T	.	.	MAF_INRAE=5.0
NC_035104.1	37188113	.	T	G	.	.	MAF_USDA=15.574
NC_035104.1	37188116	.	A	G	.	.	MAF_INRAE=17.089;MAF_USDA=20.492
NC_035104.1	37188130	.	A	G	.	.	MAF_USDA=8.197
NC_035104.1	37188131	.	G	T	.	.	MAF_USDA=15.574
NC_035104.1	37188142	.	C	A	.	.	MAF_USDA=4.118
NC_035104.1	37188158	.	A	G	.	.	MAF_USDA=2.941
NC_035104.1	37188162	.	G	T	.	.	MAF_USDA=4.118
NC_035104.1	37188199	.	T	A	.	.	MAF_INRAE=3.333;MAF_USDA=1.639
NC_035104.1	37188216	.	C	A	.	.	MAF_USDA=8.197
NC_035104.1	37188219	.	C	A	.	.	MAF_USDA=14.706
NC_035104.1	37188233	.	C	A	.	.	MAF_USDA=1.639
NC_035104.1	37188302	.	G	A	.	.	MAF_USDA=2.941
NC_035104.1	37188306	.	G	A	.	.	MAF_USDA=1.639
NC_035104.1	37188307	.	C	A	.	.	MAF_INRAE=1.667
NC_035104.1	37188327	.	T	C	.	.	MAF_USDA=10.417
NC_035104.1	37188328	.	C	T	.	.	MAF_USDA=1.667
NC_035104.1	37188335	.	G	A	.	.	MAF_USDA=2.459
NC_035104.1	37188339	.	G	T	.	.	MAF_USDA=12.941
NC_035104.1	37188340	.	C	A	.	.	MAF_USDA=8.333
NC_035104.1	37188352	.	T	G	.	.	MAF_USDA=4.762
NC_035104.1	37188355	.	C	A	.	.	MAF_USDA=12.353
NC_035104.1	37188356	.	A	T	.	.	MAF_USDA=2.941
NC_035104.1	37188360	.	C	T	.	.	MAF_INRAE=20.886;MAF_USDA=43.529
NC_035104.1	37188388	.	T	C	.	.	MAF_USDA=4.706
NC_035104.1	37188418	.	C	T	.	.	MAF_INRAE=18.354;MAF_USDA=10.0
NC_035104.1	37188430	.	A	G	.	.	MAF_INRAE=3.333;MAF_USDA=20.588
NC_035104.1	37188450	.	C	T	.	.	MAF_USDA=2.941
NC_035104.1	37188472	.	G	T	.	.	MAF_USDA=2.083
NC_035104.1	37188511	.	A	T	.	.	MAF_USDA=2.083
NC_035104.1	37188521	.	G	A	.	.	MAF_INRAE=44.167
NC_035104.1	37188542	.	C	A	.	.	MAF_USDA=2.459
NC_035104.1	37188569	.	T	C	.	.	MAF_USDA=1.639
NC_035104.1	37188586	.	A	G	.	.	MAF_INRAE=15.823;MAF_USDA=23.529
NC_035104.1	37188601	.	G	A	.	.	MAF_USDA=4.098
NC_035104.1	37188611	.	T	A	.	.	MAF_INRAE=50.0;MAF_USDA=16.393
NC_035104.1	37188617	.	C	A	.	.	MAF_INRAE=15.789
NC_035104.1	37188620	.	A	G	.	.	MAF_USDA=5.294
NC_035104.1	37188651	.	A	C	.	.	MAF_INRAE=17.5
NC_035104.1	37188708	.	T	C	.	.	MAF_USDA=33.333
NC_035104.1	37188717	.	T	G	.	.	MAF_USDA=2.459
NC_035104.1	37188720	.	T	A	.	.	MAF_USDA=1.639
NC_035104.1	37188721	.	A	C	.	.	MAF_USDA=2.459
NC_035104.1	37188743	.	G	A	.	.	MAF_USDA=2.459
NC_035104.1	37188772	.	T	C	.	.	MAF_USDA=35.417
NC_035104.1	37188978	.	C	T	.	.	MAF_INRAE=1.667
NC_035104.1	37188987	.	G	T	.	.	MAF_INRAE=5.0
NC_035104.1	37188991	.	A	G	.	.	MAF_INRAE=2.5
NC_035104.1	37189993	.	C	T	.	.	MAF_USDA=27.083
NC_035104.1	37189997	.	G	A	.	.	MAF_USDA=25.0
NC_035104.1	37190034	.	T	A	.	.	MAF_USDA=4.762
NC_035104.1	37190040	.	G	A	.	.	MAF_USDA=8.929
NC_035104.1	37190119	.	C	A	.	.	MAF_USDA=41.667
NC_035104.1	37190163	.	T	A	.	.	MAF_USDA=8.197
NC_035104.1	37190178	.	T	C	.	.	MAF_INRAE=10.526;MAF_USDA=37.647
NC_035104.1	37190179	.	G	T	.	.	MAF_USDA=25.882
NC_035104.1	37190190	.	G	A	.	.	MAF_USDA=1.639
NC_035104.1	37190234	.	C	A	.	.	MAF_INRAE=10.526;MAF_USDA=31.765
NC_035104.1	37190241	.	G	A	.	.	MAF_USDA=1.639
NC_035104.1	37190260	.	G	C	.	.	MAF_INRAE=10.526;MAF_USDA=34.706
NC_035104.1	37190262	.	C	T	.	.	MAF_USDA=5.882
NC_035104.1	37190272	.	G	T	.	.	MAF_USDA=1.639
NC_035104.1	37190280	.	C	A	.	.	MAF_USDA=5.882
NC_035104.1	37190306	.	C	A	.	.	MAF_USDA=10.0
NC_035104.1	37190312	.	A	G	.	.	MAF_USDA=1.639
NC_035104.1	37190338	.	T	C	.	.	MAF_INRAE=48.734;MAF_USDA=19.412
NC_035104.1	37190347	.	A	T	.	.	MAF_USDA=7.377
NC_035104.1	37190352	.	G	A	.	.	MAF_USDA=4.098
NC_035104.1	37190354	.	T	G	.	.	MAF_USDA=5.882
NC_035104.1	37190367	.	T	A	.	.	MAF_INRAE=34.177;MAF_USDA=37.059
NC_035104.1	37190387	.	G	A	.	.	MAF_USDA=1.639
NC_035104.1	37190406	.	A	G	.	.	MAF_INRAE=47.468;MAF_USDA=25.294
NC_035104.1	37190411	.	C	T	.	.	MAF_INRAE=13.924;MAF_USDA=11.765
NC_035104.1	37190416	.	T	C	.	.	MAF_USDA=1.639
NC_035104.1	37190418	.	T	C	.	.	MAF_USDA=6.471
NC_035104.1	37190422	.	T	G	.	.	MAF_USDA=1.639
NC_035104.1	37190423	.	T	C	.	.	MAF_INRAE=48.734;MAF_USDA=31.176
NC_035104.1	37190486	.	A	G	.	.	MAF_USDA=3.279
NC_035104.1	37190496	.	T	A	.	.	MAF_USDA=5.882
NC_035104.1	37190540	.	T	A	.	.	MAF_USDA=8.197
NC_035104.1	37190541	.	T	A	.	.	MAF_USDA=8.197
NC_035104.1	37190558	.	T	A	.	.	MAF_USDA=1.639
NC_035104.1	37190571	.	C	G	.	.	MAF_USDA=1.639
NC_035104.1	37190583	.	C	A	.	.	MAF_USDA=1.639
NC_035104.1	37190588	.	T	G	.	.	MAF_USDA=3.279
NC_035104.1	37190593	.	A	T	.	.	MAF_INRAE=16.456;MAF_USDA=19.412
NC_035104.1	37190603	.	A	G	.	.	MAF_INRAE=13.924;MAF_USDA=12.353
NC_035104.1	37190607	.	C	T	.	.	MAF_INRAE=34.167;MAF_USDA=15.294
NC_035104.1	37190618	.	A	T	.	.	MAF_INRAE=15.19;MAF_USDA=4.098
NC_035104.1	37190646	.	T	G,A	.	.	MAF_INRAE=5.263
NC_035104.1	37190660	.	C	T	.	.	MAF_USDA=6.471
NC_035104.1	37190665	.	G	C	.	.	MAF_INRAE=48.734;MAF_USDA=43.529
NC_035104.1	37190684	.	T	A	.	.	MAF_USDA=1.639
NC_035104.1	37190695	.	G	T	.	.	MAF_USDA=1.639
NC_035104.1	37190709	.	A	C	.	.	MAF_INRAE=3.333;MAF_USDA=11.176
NC_035104.1	37190719	.	A	C	.	.	MAF_INRAE=48.734;MAF_USDA=24.706
NC_035104.1	37190755	.	T	A	.	.	MAF_INRAE=5.0
NC_035104.1	37190764	.	T	A	.	.	MAF_INRAE=46.203;MAF_USDA=44.118
NC_035104.1	37190767	.	A	C	.	.	MAF_USDA=1.639
NC_035104.1	37190786	.	C	G	.	.	MAF_INRAE=5.0
NC_035104.1	37190794	.	G	T	.	.	MAF_INRAE=16.456;MAF_USDA=21.176
NC_035104.1	37190802	.	G	A	.	.	MAF_INRAE=5.263;MAF_USDA=21.765
NC_035104.1	37190806	.	A	C	.	.	MAF_USDA=1.639
NC_035104.1	37190814	.	T	C	.	.	MAF_INRAE=19.62;MAF_USDA=18.824
NC_035104.1	37190839	.	A	T	.	.	MAF_USDA=1.639
NC_035104.1	37190860	.	C	T	.	.	MAF_USDA=5.294
NC_035104.1	37190875	.	T	G	.	.	MAF_USDA=3.279
NC_035104.1	37190876	.	T	C	.	.	MAF_USDA=48.824
NC_035104.1	37190897	.	A	T	.	.	MAF_USDA=33.529
NC_035104.1	37190917	.	A	G	.	.	MAF_USDA=30.0
NC_035104.1	37190918	.	T	G	.	.	MAF_USDA=11.475
NC_035104.1	37190919	.	G	T	.	.	MAF_USDA=11.475
NC_035104.1	37190939	.	G	A	.	.	MAF_USDA=21.084
NC_035104.1	37190947	.	C	A	.	.	MAF_USDA=13.253
NC_035104.1	37190949	.	C	T	.	.	MAF_USDA=4.237
NC_035104.1	37190965	.	G	A	.	.	MAF_USDA=3.39
NC_035104.1	37190969	.	C	A	.	.	MAF_USDA=6.627
NC_035104.1	37190973	.	G	T	.	.	MAF_USDA=1.695
NC_035104.1	37191777	.	C	T	.	.	MAF_USDA=7.831
NC_035104.1	37191837	.	C	T	.	.	MAF_USDA=5.833
NC_035104.1	37191897	.	A	T	.	.	MAF_INRAE=2.5
NC_035104.1	37191898	.	T	C	.	.	MAF_INRAE=2.5;MAF_USDA=2.459
NC_035104.1	37191913	.	G	T	.	.	MAF_USDA=3.279
NC_035104.1	37191914	.	A	G	.	.	MAF_USDA=2.941
NC_035104.1	37191922	.	G	A	.	.	MAF_INRAE=30.38;MAF_USDA=18.235
NC_035104.1	37191947	.	C	A	.	.	MAF_INRAE=2.5
NC_035104.1	37191948	.	T	G	.	.	MAF_USDA=5.0
NC_035104.1	37191963	.	A	T	.	.	MAF_INRAE=3.333
NC_035104.1	37192050	.	A	T	.	.	MAF_USDA=6.557
NC_035104.1	37192058	.	C	T	.	.	MAF_USDA=6.557
NC_035104.1	37192073	.	C	A	.	.	MAF_INRAE=3.333;MAF_USDA=8.824
NC_035104.1	37192088	.	A	C	.	.	MAF_USDA=6.557
NC_035104.1	37192097	.	T	C	.	.	MAF_INRAE=15.823;MAF_USDA=11.475
NC_035104.1	37192118	.	T	G	.	.	MAF_INRAE=3.333;MAF_USDA=8.824
NC_035104.1	37192173	.	G	A	.	.	MAF_INRAE=5.833;MAF_USDA=19.412
NC_035104.1	37192312	.	GGGAC	GGGAT	.	.	MAF_USDA=33.333
NC_035104.1	37192317	.	G	C	.	.	MAF_INRAE=19.167
NC_035104.1	37192318	.	G	C	.	.	MAF_INRAE=19.167
NC_035104.1	37192325	.	T	G	.	.	MAF_USDA=1.639
NC_035104.1	37192375	.	C	A	.	.	MAF_USDA=4.098
NC_035104.1	37192379	.	C	T	.	.	MAF_INRAE=50.0;MAF_USDA=18.824
NC_035104.1	37192416	.	T	C	.	.	MAF_USDA=1.639
NC_035104.1	37192417	.	C	T	.	.	MAF_INRAE=15.19;MAF_USDA=10.656
NC_035104.1	37192420	.	T	C	.	.	MAF_INRAE=19.167;MAF_USDA=10.656
NC_035104.1	37192431	.	G	T	.	.	MAF_USDA=24.118
NC_035104.1	37192438	.	G	T	.	.	MAF_USDA=4.098
NC_035104.1	37192453	.	A	G	.	.	MAF_USDA=12.5
NC_035104.1	37192456	.	G	A	.	.	MAF_USDA=39.583
NC_035104.1	37192461	.	A	G	.	.	MAF_USDA=3.333
NC_035104.1	37192468	.	C	A	.	.	MAF_USDA=45.238
NC_035104.1	37192481	.	C	A	.	.	MAF_USDA=12.5
NC_035104.1	37192528	.	C	T	.	.	MAF_INRAE=5.263;MAF_USDA=27.976
NC_035104.1	37192532	.	A	G	.	.	MAF_USDA=9.639
NC_035104.1	37192544	.	A	G	.	.	MAF_USDA=4.167
NC_035104.1	37192582	.	A	G	.	.	MAF_USDA=2.5
NC_035104.1	37192587	.	C	T	.	.	MAF_INRAE=5.263;MAF_USDA=30.357
NC_035104.1	37192651	.	A	G	.	.	MAF_USDA=20.0
NC_035104.1	37192699	.	C	T	.	.	MAF_USDA=43.75
NC_035104.1	37192720	.	C	T	.	.	MAF_USDA=13.095
NC_035104.1	37192721	.	G	A	.	.	MAF_USDA=41.667
NC_035104.1	37192724	.	C	T	.	.	MAF_USDA=1.639
NC_035104.1	37192741	.	C	A	.	.	MAF_USDA=37.5
NC_035104.1	37192742	.	G	T	.	.	MAF_USDA=41.667
NC_035104.1	37192759	.	A	G	.	.	MAF_USDA=22.353
NC_035104.1	37192810	.	C	T	.	.	MAF_INRAE=34.177;MAF_USDA=39.412
NC_035104.1	37192824	.	C	T	.	.	MAF_USDA=25.0
NC_035104.1	37192825	.	A	G	.	.	MAF_USDA=14.583
NC_035104.1	37192826	.	G	C	.	.	MAF_USDA=14.583
NC_035104.1	37192837	.	G	A	.	.	MAF_INRAE=20.833;MAF_USDA=14.583
NC_035104.1	37192841	.	C	T	.	.	MAF_INRAE=20.833;MAF_USDA=20.833
NC_035104.1	37192845	.	C	T	.	.	MAF_INRAE=34.177;MAF_USDA=45.833
NC_035104.1	37192909	.	T	C	.	.	MAF_USDA=10.843
NC_035104.1	37192910	.	G	A	.	.	MAF_USDA=5.085
NC_035104.1	37192913	.	A	C	.	.	MAF_USDA=24.699
NC_035104.1	37192982	.	T	G	.	.	MAF_USDA=33.333
NC_035104.1	37193005	.	C	T	.	.	MAF_USDA=32.941
NC_035104.1	37193033	.	C	T	.	.	MAF_USDA=27.083
NC_035104.1	37193034	.	G	A	.	.	MAF_USDA=47.917
NC_035104.1	37193051	.	A	G	.	.	MAF_USDA=47.917
NC_035104.1	37193070	.	C	G	.	.	MAF_USDA=7.377
NC_035104.1	37193072	.	G	T	.	.	MAF_USDA=37.705
NC_035104.1	37193091	.	A	G	.	.	MAF_USDA=7.059
NC_035104.1	37193099	.	C	T	.	.	MAF_USDA=31.765
NC_035104.1	37193103	.	A	G	.	.	MAF_USDA=10.656
NC_035104.1	37193108	.	A	C	.	.	MAF_USDA=5.738
NC_035104.1	37193109	.	A	C	.	.	MAF_USDA=31.765
NC_035104.1	37193112	.	C	A	.	.	MAF_USDA=31.765
NC_035104.1	37193113	.	G	A	.	.	MAF_USDA=37.059
NC_035104.1	37193127	.	C	T	.	.	MAF_USDA=31.176
NC_035104.1	37193151	.	G	A	.	.	MAF_USDA=9.836
NC_035104.1	37193185	.	T	A	.	.	MAF_USDA=5.738
NC_035104.1	37193207	.	G	T	.	.	MAF_USDA=31.25
NC_035104.1	37193209	.	C	A	.	.	MAF_USDA=38.824
NC_035104.1	37193219	.	A	G	.	.	MAF_USDA=5.738
NC_035104.1	37193222	.	T	C	.	.	MAF_USDA=45.882
NC_035104.1	37193224	.	A	T	.	.	MAF_USDA=9.836
NC_035104.1	37193229	.	T	A	.	.	MAF_USDA=33.333
NC_035104.1	37193237	.	AAACTCAAGTAGGCC	AAACTCAAGTAGGCA	.	.	MAF_USDA=50.0
NC_035104.1	37193249	.	G	A	.	.	MAF_INRAE=10.833
NC_035104.1	37193250	.	C	T	.	.	MAF_INRAE=5.263
NC_035104.1	37193257	.	T	C	.	.	MAF_USDA=32.738
NC_035104.1	37193292	.	A	G	.	.	MAF_USDA=23.214
NC_035104.1	37193298	.	G	A	.	.	MAF_USDA=8.333
NC_035104.1	37193300	.	C	T	.	.	MAF_USDA=30.357
NC_035104.1	37193325	.	T	C	.	.	MAF_USDA=36.31
NC_035104.1	37193379	.	T	G	.	.	MAF_USDA=29.167
NC_035104.1	37193381	.	A	T	.	.	MAF_INRAE=3.333;MAF_USDA=22.917
NC_035104.1	37193385	.	A	G	.	.	MAF_INRAE=40.833;MAF_USDA=47.917
NC_035104.1	37193394	.	T	C	.	.	MAF_INRAE=33.544;MAF_USDA=30.952
NC_035104.1	37193399	.	G	A	.	.	MAF_INRAE=3.333;MAF_USDA=16.667
NC_035104.1	37193416	.	T	G	.	.	MAF_INRAE=3.333;MAF_USDA=4.167
NC_035104.1	37193420	.	A	G	.	.	MAF_INRAE=32.278;MAF_USDA=22.917
NC_035104.1	37193421	.	C	G	.	.	MAF_INRAE=39.167;MAF_USDA=45.833
NC_035104.1	37193537	.	C	A	.	.	MAF_USDA=9.167
NC_035104.1	37193547	.	A	C	.	.	MAF_USDA=5.0
NC_035104.1	37193586	.	C	A	.	.	MAF_USDA=5.0
NC_035104.1	37193610	.	G	C	.	.	MAF_INRAE=15.789
NC_035104.1	37193733	.	A	C	.	.	MAF_INRAE=5.263;MAF_USDA=18.75
NC_035104.1	37193815	.	A	G	.	.	MAF_INRAE=1.667
NC_035104.1	37193865	.	C	T	.	.	MAF_USDA=31.25
NC_035104.1	37193866	.	A	G	.	.	MAF_USDA=31.25
NC_035104.1	37193868	.	G	A	.	.	MAF_USDA=31.25
NC_035104.1	37193873	.	C	T	.	.	MAF_USDA=37.5
NC_035104.1	37194681	.	A	G	.	.	MAF_USDA=2.459
NC_035104.1	37194702	.	A	T	.	.	MAF_INRAE=8.228;MAF_USDA=5.738
NC_035104.1	37194709	.	C	G	.	.	MAF_INRAE=4.167
NC_035104.1	37194722	.	A	G	.	.	MAF_USDA=4.918
NC_035104.1	37194728	.	G	C	.	.	MAF_INRAE=4.167
NC_035104.1	37194765	.	T	A	.	.	MAF_USDA=6.557
NC_035104.1	37194772	.	T	C	.	.	MAF_USDA=8.197
NC_035104.1	37194774	.	T	C	.	.	MAF_USDA=8.197
NC_035104.1	37194775	.	T	C	.	.	MAF_USDA=8.197
NC_035104.1	37194782	.	A	C	.	.	MAF_USDA=7.377
NC_035104.1	37194783	.	G	A	.	.	MAF_USDA=6.557
NC_035104.1	37194815	.	C	A	.	.	MAF_USDA=3.571
NC_035104.1	37194816	.	C	G	.	.	MAF_USDA=7.738
NC_035104.1	37194826	.	T	G	.	.	MAF_INRAE=43.038;MAF_USDA=20.238
NC_035104.1	37194842	.	C	A	.	.	MAF_USDA=1.667
NC_035104.1	37194856	.	T	C	.	.	MAF_USDA=1.667
NC_035104.1	37194869	.	G	C	.	.	MAF_USDA=1.667
NC_035104.1	37194905	.	T	C	.	.	MAF_USDA=12.295
NC_035104.1	37194912	.	A	C	.	.	MAF_INRAE=12.658;MAF_USDA=18.824
NC_035104.1	37194915	.	A	G	.	.	MAF_INRAE=9.494;MAF_USDA=14.118
NC_035104.1	37194933	.	A	C	.	.	MAF_USDA=1.639
NC_035104.1	37194943	.	T	C	.	.	MAF_USDA=3.279
NC_035104.1	37194949	.	A	T	.	.	MAF_USDA=1.639
NC_035104.1	37194957	.	G	C	.	.	MAF_USDA=1.667
NC_035104.1	37194970	.	A	G	.	.	MAF_USDA=1.667
NC_035104.1	37194989	.	T	C	.	.	MAF_USDA=35.417
NC_035104.1	37195007	.	T	C	.	.	MAF_USDA=35.417
NC_035104.1	37195024	.	G	T	.	.	MAF_USDA=1.667
NC_035104.1	37195027	.	C	T	.	.	MAF_USDA=1.667
NC_035104.1	37195036	.	G	A	.	.	MAF_USDA=27.647
NC_035104.1	37195038	.	T	C	.	.	MAF_USDA=27.647
NC_035104.1	37195049	.	T	G	.	.	MAF_INRAE=18.354;MAF_USDA=34.118
NC_035104.1	37195116	.	G	C	.	.	MAF_USDA=9.322
NC_035104.1	37195117	.	G	A	.	.	MAF_USDA=9.322
NC_035104.1	37195134	.	A	G	.	.	MAF_INRAE=6.667
NC_035104.1	37195155	.	G	C	.	.	MAF_INRAE=3.165;MAF_USDA=1.724
NC_035104.1	37195170	.	T	C	.	.	MAF_USDA=1.695
NC_035104.1	37195177	.	T	A	.	.	MAF_USDA=1.695
NC_035104.1	37195213	.	A	C	.	.	MAF_USDA=3.614
NC_035104.1	37195260	.	C	G	.	.	MAF_USDA=12.069
NC_035104.1	37200923	.	G	T	.	.	MAF_USDA=30.435
NC_035104.1	37200943	.	A	C	.	.	MAF_USDA=37.5
NC_035104.1	37200965	.	C	A	.	.	MAF_USDA=39.583
NC_035104.1	37201009	.	A	G	.	.	MAF_USDA=24.118
NC_035104.1	37201032	.	C	A	.	.	MAF_USDA=7.5
NC_035104.1	37201052	.	T	A	.	.	MAF_USDA=1.639
NC_035104.1	37201099	.	C	T	.	.	MAF_INRAE=16.456
NC_035104.1	37201129	.	T	G	.	.	MAF_USDA=14.881
NC_035104.1	37201134	.	C	T	.	.	MAF_USDA=1.667
NC_035104.1	37201157	.	T	G	.	.	MAF_USDA=8.333
NC_035104.1	37201180	.	A	T	.	.	MAF_INRAE=13.924;MAF_USDA=22.619
NC_035104.1	37201195	.	T	A	.	.	MAF_USDA=2.459
NC_035104.1	37201198	.	A	T	.	.	MAF_USDA=2.459
NC_035104.1	37201202	.	T	G	.	.	MAF_USDA=1.639
NC_035104.1	37201210	.	A	C	.	.	MAF_INRAE=3.333;MAF_USDA=1.639
NC_035104.1	37201218	.	T	C	.	.	MAF_INRAE=32.911;MAF_USDA=41.765
NC_035104.1	37201220	.	T	G	.	.	MAF_USDA=2.459
NC_035104.1	37201285	.	C	T	.	.	MAF_INRAE=15.19;MAF_USDA=30.588
NC_035104.1	37201312	.	T	C	.	.	MAF_USDA=9.412
NC_035104.1	37201321	.	T	A	.	.	MAF_INRAE=17.089;MAF_USDA=18.824
NC_035104.1	37201349	.	T	A	.	.	MAF_INRAE=5.263;MAF_USDA=25.882
NC_035104.1	37201356	.	A	T	.	.	MAF_USDA=2.459
NC_035104.1	37201385	.	T	A	.	.	MAF_USDA=8.197
NC_035104.1	37201399	.	C	A	.	.	MAF_USDA=1.639
NC_035104.1	37201405	.	GCTCC	GCTCT	.	.	MAF_USDA=10.417
NC_035104.1	37201425	.	G	T	.	.	MAF_USDA=22.917
NC_035104.1	37201450	.	C	T	.	.	MAF_USDA=5.738
NC_035104.1	37201470	.	T	C	.	.	MAF_USDA=2.459
NC_035104.1	37201471	.	C	T	.	.	MAF_USDA=4.098
NC_035104.1	37201478	.	G	C	.	.	MAF_USDA=4.098
NC_035104.1	37201493	.	T	C	.	.	MAF_USDA=6.557
NC_035104.1	37201499	.	C	G	.	.	MAF_USDA=41.667
NC_035104.1	37201505	.	A	T	.	.	MAF_USDA=35.417
NC_035104.1	37201514	.	T	C	.	.	MAF_USDA=8.333
NC_035104.1	37201519	.	A	C	.	.	MAF_USDA=27.083
NC_035104.1	37201535	.	T	C	.	.	MAF_USDA=1.639
NC_035104.1	37201541	.	G	C	.	.	MAF_USDA=1.765
NC_035104.1	37201556	.	T	C	.	.	MAF_USDA=1.639
NC_035104.1	37201558	.	C	T	.	.	MAF_USDA=1.639
NC_035104.1	37201586	.	C	A	.	.	MAF_USDA=5.882
NC_035104.1	37201587	.	A	G	.	.	MAF_USDA=2.459
NC_035104.1	37201588	.	G	T	.	.	MAF_USDA=1.639
NC_035104.1	37201638	.	T	C	.	.	MAF_INRAE=2.5;MAF_USDA=2.083
NC_035104.1	37201659	.	T	A	.	.	MAF_INRAE=13.924;MAF_USDA=21.176
NC_035104.1	37201676	.	G	A	.	.	MAF_USDA=1.639
NC_035104.1	37201724	.	T	C	.	.	MAF_USDA=2.459
NC_035104.1	37201727	.	T	C	.	.	MAF_USDA=10.0
NC_035104.1	37201734	.	A	C	.	.	MAF_USDA=2.459
NC_035104.1	37201735	.	T	A	.	.	MAF_USDA=2.353
NC_035104.1	37201754	.	G	T	.	.	MAF_INRAE=31.646;MAF_USDA=48.235
NC_035104.1	37201777	.	G	A	.	.	MAF_INRAE=31.646;MAF_USDA=47.647
NC_035104.1	37201802	.	A	G	.	.	MAF_INRAE=32.278;MAF_USDA=45.294
NC_035104.1	37201827	.	T	A	.	.	MAF_INRAE=3.333;MAF_USDA=2.083
NC_035104.1	37201880	.	A	C	.	.	MAF_USDA=2.459
NC_035104.1	37201885	.	A	T	.	.	MAF_USDA=2.459
NC_035104.1	37201907	.	G	C	.	.	MAF_INRAE=15.19;MAF_USDA=22.353
NC_035104.1	37201912	.	T	A	.	.	MAF_USDA=4.167
NC_035104.1	37201914	.	A	G	.	.	MAF_USDA=1.639
NC_035104.1	37201921	.	C	A	.	.	MAF_INRAE=32.278;MAF_USDA=36.885
NC_035104.1	37201922	.	T	A	.	.	MAF_INRAE=39.167;MAF_USDA=36.885
NC_035104.1	37201924	.	T	G	.	.	MAF_INRAE=39.167;MAF_USDA=37.705
NC_035104.1	37201932	.	T	A	.	.	MAF_USDA=2.459
NC_035104.1	37201933	.	T	C	.	.	MAF_INRAE=13.924;MAF_USDA=20.588
NC_035104.1	37201979	.	C	G	.	.	MAF_INRAE=8.861;MAF_USDA=5.738
NC_035104.1	37201993	.	C	T	.	.	MAF_INRAE=31.646;MAF_USDA=48.235
NC_035104.1	37202030	.	C	A	.	.	MAF_USDA=7.647
NC_035104.1	37202043	.	T	C	.	.	MAF_USDA=2.459
NC_035104.1	37202047	.	G	C	.	.	MAF_USDA=2.459
NC_035104.1	37202048	.	A	G	.	.	MAF_USDA=2.459
NC_035104.1	37202055	.	G	T	.	.	MAF_USDA=1.639
NC_035104.1	37202070	.	T	A	.	.	MAF_USDA=3.279
NC_035104.1	37202075	.	G	C	.	.	MAF_INRAE=13.924;MAF_USDA=25.0
NC_035104.1	37202092	.	G	A	.	.	MAF_INRAE=24.684;MAF_USDA=47.541
NC_035104.1	37202126	.	C	A	.	.	MAF_INRAE=30.38;MAF_USDA=26.471
NC_035104.1	37202150	.	G	A	.	.	MAF_INRAE=13.924;MAF_USDA=28.824
NC_035104.1	37202164	.	G	A	.	.	MAF_INRAE=20.253;MAF_USDA=20.588
NC_035104.1	37202179	.	G	T	.	.	MAF_USDA=1.639
NC_035104.1	37202185	.	T	A	.	.	MAF_USDA=2.459
NC_035104.1	37202210	.	C	A	.	.	MAF_INRAE=8.228;MAF_USDA=5.738
NC_035104.1	37202213	.	T	A	.	.	MAF_USDA=2.459
NC_035104.1	37202214	.	C	T	.	.	MAF_USDA=1.639
NC_035104.1	37202223	.	C	T	.	.	MAF_INRAE=17.722;MAF_USDA=10.0
NC_035104.1	37202252	.	G	A	.	.	MAF_USDA=1.639
NC_035104.1	37202254	.	A	C	.	.	MAF_INRAE=17.089;MAF_USDA=9.412
NC_035104.1	37202264	.	A	C	.	.	MAF_USDA=2.459
NC_035104.1	37202289	.	G	A	.	.	MAF_USDA=1.639
NC_035104.1	37202292	.	G	T	.	.	MAF_USDA=1.639
NC_035104.1	37202310	.	A	G	.	.	MAF_USDA=2.459
NC_035104.1	37202322	.	G	A	.	.	MAF_USDA=2.459
NC_035104.1	37202324	.	G	A	.	.	MAF_INRAE=4.167
NC_035104.1	37202325	.	C	T	.	.	MAF_INRAE=22.785;MAF_USDA=35.882
NC_035104.1	37202340	.	G	A	.	.	MAF_USDA=2.459
NC_035104.1	37202362	.	A	C	.	.	MAF_INRAE=1.667;MAF_USDA=12.5
NC_035104.1	37202388	.	C	T	.	.	MAF_INRAE=10.0;MAF_USDA=15.833
NC_035104.1	37202427	.	C	T	.	.	MAF_INRAE=22.152;MAF_USDA=37.647
NC_035104.1	37202433	.	C	T	.	.	MAF_INRAE=22.152;MAF_USDA=37.647
NC_035104.1	37202480	.	A	G	.	.	MAF_USDA=1.695
NC_035104.1	37202483	.	A	G	.	.	MAF_INRAE=22.152;MAF_USDA=42.073
NC_035104.1	37202484	.	C	A	.	.	MAF_USDA=1.724
NC_035104.1	37202521	.	T	A	.	.	MAF_INRAE=50.0;MAF_USDA=21.341
NC_035104.1	37202529	.	C	T	.	.	MAF_INRAE=10.0;MAF_USDA=10.976
NC_035104.1	37202546	.	T	A	.	.	MAF_USDA=2.542
NC_035104.1	37202577	.	A	C	.	.	MAF_INRAE=3.333;MAF_USDA=1.807
NC_035104.1	37202580	.	A	G	.	.	MAF_USDA=1.695
NC_035104.1	37202592	.	T	G	.	.	MAF_INRAE=14.557;MAF_USDA=21.186
NC_035104.1	37202629	.	T	A	.	.	MAF_USDA=1.695
NC_035104.1	37202630	.	T	G	.	.	MAF_USDA=3.39
NC_035104.1	37202631	.	A	G	.	.	MAF_INRAE=12.658;MAF_USDA=3.39
NC_035104.1	37202660	.	A	T	.	.	MAF_USDA=4.167
NC_035104.1	37202666	.	G	A	.	.	MAF_USDA=1.667
NC_035104.1	37202674	.	A	C	.	.	MAF_USDA=3.333
NC_035104.1	37202696	.	A	G	.	.	MAF_INRAE=3.333;MAF_USDA=1.667
NC_035104.1	37202719	.	A	G	.	.	MAF_USDA=1.667
NC_035104.1	37202723	.	G	T	.	.	MAF_USDA=1.667
NC_035104.1	37202756	.	A	G	.	.	MAF_INRAE=16.456;MAF_USDA=10.119
NC_035104.1	37202768	.	T	A	.	.	MAF_USDA=2.5
NC_035104.1	37202777	.	C	A	.	.	MAF_INRAE=17.089;MAF_USDA=10.119
NC_035104.1	37202803	.	C	T	.	.	MAF_INRAE=24.051;MAF_USDA=22.917
NC_035104.1	37202830	.	C	A	.	.	MAF_INRAE=7.595;MAF_USDA=10.0
NC_035104.1	37202838	.	A	T	.	.	MAF_INRAE=7.595
NC_035104.1	37202847	.	G	A	.	.	MAF_INRAE=8.228;MAF_USDA=25.0
NC_035104.1	37202861	.	A	T	.	.	MAF_USDA=1.667
NC_035104.1	37202886	.	T	C	.	.	MAF_USDA=1.667
NC_035104.1	37202916	.	C	A	.	.	MAF_INRAE=5.0
NC_035104.1	37202945	.	T	C	.	.	MAF_INRAE=10.0;MAF_USDA=8.197
NC_035104.1	37202977	.	T	A	.	.	MAF_INRAE=10.833
NC_035104.1	37202980	.	T	A	.	.	MAF_INRAE=1.667
NC_035104.1	37203001	.	T	C	.	.	MAF_USDA=20.238
NC_035104.1	37203012	.	C	T	.	.	MAF_INRAE=1.667
NC_035104.1	37203036	.	C	T	.	.	MAF_USDA=1.667
NC_035104.1	37203107	.	C	T	.	.	MAF_INRAE=5.263;MAF_USDA=5.833
NC_035104.1	37203108	.	T	C	.	.	MAF_USDA=48.81
NC_035104.1	37203114	.	A	C	.	.	MAF_INRAE=36.667
NC_035104.1	37203117	.	G	C	.	.	MAF_USDA=1.667
NC_035104.1	37203129	.	C	G	.	.	MAF_INRAE=10.526
NC_035104.1	37203167	.	G	A	.	.	MAF_USDA=7.759
NC_035104.1	37203208	.	C	A	.	.	MAF_INRAE=5.833
NC_035104.1	37203216	.	G	A	.	.	MAF_INRAE=10.526
NC_035104.1	37203252	.	T	A	.	.	MAF_USDA=4.098
NC_035104.1	37203416	.	G	A	.	.	MAF_INRAE=2.632
NC_035104.1	37203464	.	T	C	.	.	MAF_USDA=1.639
NC_035104.1	37203490	.	C	A	.	.	MAF_USDA=4.098
NC_035104.1	37203547	.	T	A	.	.	MAF_USDA=1.695
NC_035104.1	37203548	.	T	A	.	.	MAF_USDA=1.695
NC_035104.1	37203600	.	C	A	.	.	MAF_USDA=5.085
NC_035104.1	37203617	.	C	T	.	.	MAF_USDA=2.542
NC_035104.1	37203662	.	G	A	.	.	MAF_INRAE=2.5;MAF_USDA=1.667
NC_035104.1	37203681	.	A	G	.	.	MAF_INRAE=21.667
NC_035104.1	37203710	.	A	C	.	.	MAF_INRAE=21.667
NC_035104.1	37203716	.	T	G	.	.	MAF_INRAE=45.833
NC_035104.1	37203797	.	T	G	.	.	MAF_USDA=1.667
NC_035104.1	37203816	.	G	A	.	.	MAF_INRAE=5.833
NC_035104.1	37203895	.	C	A	.	.	MAF_USDA=1.667
NC_035104.1	37203917	.	C	T	.	.	MAF_INRAE=11.667
NC_035104.1	37203960	.	C	A	.	.	MAF_USDA=4.167
NC_035104.1	37203998	.	A	T	.	.	MAF_INRAE=42.5
NC_035104.1	37204049	.	A	C	.	.	MAF_USDA=27.083
NC_035104.1	37204112	.	G	A	.	.	MAF_USDA=3.448
NC_035104.1	37204362	.	C	A	.	.	MAF_USDA=4.167
NC_035104.1	37204376	.	A	C	.	.	MAF_USDA=23.78
NC_035104.1	37204396	.	A	C	.	.	MAF_USDA=3.614
NC_035104.1	37204398	.	A	T	.	.	MAF_USDA=14.458
NC_035104.1	37204400	.	C	T	.	.	MAF_USDA=17.47
NC_035104.1	37204403	.	ATTTTGATAGTTC	ATTTTGATAGTTA	.	.	MAF_USDA=18.75
NC_035104.1	37204415	.	C	A	.	.	MAF_USDA=34.746
NC_035104.1	37204446	.	G	T	.	.	MAF_USDA=37.5
NC_035104.1	37204468	.	C	A	.	.	MAF_USDA=12.5
NC_035104.1	37204471	.	C	A	.	.	MAF_USDA=45.833
NC_035104.1	37204564	.	T	A	.	.	MAF_INRAE=5.263
NC_035104.1	37204566	.	C	A	.	.	MAF_USDA=43.75
NC_035104.1	37204569	.	A	C	.	.	MAF_USDA=7.831
NC_035104.1	37204637	.	T	C	.	.	MAF_USDA=41.667
NC_035104.1	37204639	.	A	T	.	.	MAF_USDA=37.5
NC_035104.1	37204659	.	C	T	.	.	MAF_USDA=29.518
NC_035104.1	37204668	.	T	G	.	.	MAF_USDA=37.5
NC_035104.1	37204860	.	T	G	.	.	MAF_USDA=10.976
NC_035104.1	37204886	.	C	T	.	.	MAF_USDA=2.542
NC_035104.1	37204887	.	A	G	.	.	MAF_USDA=6.78
NC_035104.1	37204898	.	G	A	.	.	MAF_USDA=6.78
NC_035104.1	37204908	.	C	T	.	.	MAF_USDA=1.695
NC_035104.1	37204947	.	C	A	.	.	MAF_USDA=2.459
NC_035104.1	37204962	.	G	A	.	.	MAF_USDA=8.333
NC_035104.1	37204982	.	G	A	.	.	MAF_INRAE=5.263;MAF_USDA=7.647
NC_035104.1	37204984	.	G	A	.	.	MAF_USDA=7.647
NC_035104.1	37204993	.	A	G	.	.	MAF_USDA=12.941
NC_035104.1	37205005	.	T	C	.	.	MAF_INRAE=15.823;MAF_USDA=29.762
NC_035104.1	37205018	.	T	C	.	.	MAF_INRAE=43.038;MAF_USDA=32.143
NC_035104.1	37205033	.	A	G	.	.	MAF_USDA=4.167
NC_035104.1	37205041	.	C	T	.	.	MAF_USDA=6.667
NC_035104.1	37205062	.	T	A	.	.	MAF_INRAE=18.354
NC_035104.1	37205072	.	C	T	.	.	MAF_USDA=5.932
NC_035104.1	37205074	.	C	T	.	.	MAF_USDA=2.5
NC_035104.1	37205083	.	A	G	.	.	MAF_USDA=3.279
NC_035104.1	37205085	.	C	T	.	.	MAF_USDA=8.824
NC_035104.1	37205092	.	C	T	.	.	MAF_USDA=11.475
NC_035104.1	37205093	.	C	T	.	.	MAF_INRAE=49.167;MAF_USDA=25.882
NC_035104.1	37205098	.	G	A	.	.	MAF_USDA=10.656
NC_035104.1	37205112	.	T	C	.	.	MAF_USDA=17.059
NC_035104.1	37205129	.	T	C	.	.	MAF_INRAE=3.333
NC_035104.1	37205145	.	C	T	.	.	MAF_INRAE=12.658;MAF_USDA=11.176
NC_035104.1	37205156	.	A	G	.	.	MAF_USDA=9.016
NC_035104.1	37205166	.	G	C	.	.	MAF_USDA=2.459
NC_035104.1	37205167	.	G	T	.	.	MAF_USDA=2.459
NC_035104.1	37205175	.	T	C	.	.	MAF_INRAE=41.772;MAF_USDA=35.882
NC_035104.1	37205181	.	G	A	.	.	MAF_USDA=1.639
NC_035104.1	37205190	.	T	C	.	.	MAF_USDA=4.098
NC_035104.1	37205191	.	G	T	.	.	MAF_INRAE=7.595;MAF_USDA=6.557
NC_035104.1	37205250	.	A	T	.	.	MAF_USDA=7.059
NC_035104.1	37205265	.	A	T	.	.	MAF_INRAE=48.734;MAF_USDA=19.412
NC_035104.1	37205280	.	A	G	.	.	MAF_USDA=1.639
NC_035104.1	37205284	.	G	A	.	.	MAF_USDA=1.639
NC_035104.1	37205315	.	A	G	.	.	MAF_USDA=1.639
NC_035104.1	37205327	.	G	A	.	.	MAF_USDA=1.639
NC_035104.1	37205358	.	G	A	.	.	MAF_INRAE=5.0;MAF_USDA=7.059
NC_035104.1	37205400	.	C	T	.	.	MAF_INRAE=17.089;MAF_USDA=14.706
NC_035104.1	37205480	.	T	C	.	.	MAF_INRAE=13.924;MAF_USDA=39.412
NC_035104.1	37205483	.	C	T	.	.	MAF_INRAE=16.667;MAF_USDA=36.471
NC_035104.1	37205496	.	C	T	.	.	MAF_INRAE=7.595;MAF_USDA=4.918
NC_035104.1	37205497	.	G	A	.	.	MAF_INRAE=1.667;MAF_USDA=10.0
NC_035104.1	37205510	.	C	A	.	.	MAF_INRAE=49.367;MAF_USDA=19.412
NC_035104.1	37205513	.	T	G	.	.	MAF_INRAE=15.833;MAF_USDA=38.824
NC_035104.1	37205533	.	T	A	.	.	MAF_INRAE=50.0;MAF_USDA=19.412
NC_035104.1	37205567	.	C	G	.	.	MAF_INRAE=48.734;MAF_USDA=20.0
NC_035104.1	37205598	.	G	C	.	.	MAF_INRAE=48.734;MAF_USDA=20.0
NC_035104.1	37205614	.	G	T	.	.	MAF_INRAE=23.418;MAF_USDA=47.917
NC_035104.1	37205615	.	A	T	.	.	MAF_INRAE=48.734;MAF_USDA=35.417
NC_035104.1	37205624	.	C	G	.	.	MAF_USDA=2.459
NC_035104.1	37205631	.	A	G	.	.	MAF_INRAE=48.734;MAF_USDA=18.824
NC_035104.1	37205632	.	C	T	.	.	MAF_USDA=1.639
NC_035104.1	37205654	.	T	C	.	.	MAF_INRAE=49.367;MAF_USDA=20.588
NC_035104.1	37205667	.	T	C	.	.	MAF_USDA=1.639
NC_035104.1	37205670	.	G	A	.	.	MAF_INRAE=49.367;MAF_USDA=21.176
NC_035104.1	37205676	.	C	T	.	.	MAF_USDA=8.333
NC_035104.1	37205684	.	A	G	.	.	MAF_USDA=9.412
NC_035104.1	37205699	.	A	G	.	.	MAF_INRAE=50.0;MAF_USDA=20.0
NC_035104.1	37205734	.	C	T	.	.	MAF_INRAE=48.734;MAF_USDA=20.0
NC_035104.1	37205746	.	T	A	.	.	MAF_USDA=1.639
NC_035104.1	37205755	.	A	G	.	.	MAF_INRAE=13.333;MAF_USDA=15.882
NC_035104.1	37205759	.	A	C	.	.	MAF_USDA=1.639
NC_035104.1	37205776	.	A	C	.	.	MAF_USDA=8.824
NC_035104.1	37205777	.	G	A	.	.	MAF_USDA=8.824
NC_035104.1	37205785	.	G	A	.	.	MAF_INRAE=25.949;MAF_USDA=42.941
NC_035104.1	37205833	.	G	T	.	.	MAF_INRAE=36.076;MAF_USDA=25.294
NC_035104.1	37205879	.	G	A	.	.	MAF_USDA=24.706
NC_035104.1	37205895	.	A	T	.	.	MAF_INRAE=48.734;MAF_USDA=33.333
NC_035104.1	37205925	.	A	G	.	.	MAF_INRAE=36.076;MAF_USDA=25.294
NC_035104.1	37205959	.	C	A	.	.	MAF_INRAE=8.228;MAF_USDA=9.016
NC_035104.1	37205967	.	C	T	.	.	MAF_INRAE=12.658;MAF_USDA=1.639
NC_035104.1	37205991	.	A	C	.	.	MAF_INRAE=50.0;MAF_USDA=17.262
NC_035104.1	37206004	.	T	A	.	.	MAF_USDA=1.667
NC_035104.1	37206020	.	T	G	.	.	MAF_USDA=8.824
NC_035104.1	37206025	.	A	T	.	.	MAF_USDA=1.639
NC_035104.1	37206043	.	G	T	.	.	MAF_INRAE=3.333;MAF_USDA=2.083
NC_035104.1	37206154	.	C	A	.	.	MAF_INRAE=12.025;MAF_USDA=23.529
NC_035104.1	37206190	.	T	C	.	.	MAF_USDA=5.738
NC_035104.1	37206200	.	C	T	.	.	MAF_INRAE=13.333;MAF_USDA=11.475
NC_035104.1	37206223	.	T	C	.	.	MAF_INRAE=12.658;MAF_USDA=4.098
NC_035104.1	37206226	.	G	T	.	.	MAF_USDA=1.639
NC_035104.1	37206235	.	A	C	.	.	MAF_INRAE=25.949;MAF_USDA=42.941
NC_035104.1	37206265	.	T	A	.	.	MAF_USDA=4.118
NC_035104.1	37206306	.	G	A	.	.	MAF_USDA=1.639
NC_035104.1	37206321	.	A	T	.	.	MAF_USDA=5.738
NC_035104.1	37206343	.	A	G	.	.	MAF_INRAE=13.291;MAF_USDA=25.41
NC_035104.1	37206348	.	T	C	.	.	MAF_INRAE=10.526
NC_035104.1	37206349	.	A	C	.	.	MAF_USDA=1.639
NC_035104.1	37206473	.	T	A	.	.	MAF_USDA=4.918
NC_035104.1	37206525	.	T	A	.	.	MAF_INRAE=13.333;MAF_USDA=4.918
NC_035104.1	37206541	.	T	C	.	.	MAF_INRAE=8.228;MAF_USDA=14.706
NC_035104.1	37206555	.	C	A	.	.	MAF_USDA=1.639
NC_035104.1	37206613	.	G	T	.	.	MAF_USDA=8.333
NC_035104.1	37206619	.	C	T	.	.	MAF_USDA=4.098
NC_035104.1	37206629	.	G	T	.	.	MAF_USDA=2.459
NC_035104.1	37206649	.	C	T	.	.	MAF_INRAE=36.076;MAF_USDA=26.471
NC_035104.1	37206663	.	T	G	.	.	MAF_USDA=7.647
NC_035104.1	37206670	.	T	A	.	.	MAF_USDA=4.918
NC_035104.1	37206677	.	A	G	.	.	MAF_USDA=3.279
NC_035104.1	37206680	.	T	A	.	.	MAF_USDA=3.279
NC_035104.1	37206691	.	T	C	.	.	MAF_INRAE=5.0;MAF_USDA=16.471
NC_035104.1	37206723	.	T	C	.	.	MAF_INRAE=36.076;MAF_USDA=25.294
NC_035104.1	37206731	.	C	A	.	.	MAF_INRAE=36.076;MAF_USDA=25.294
NC_035104.1	37206733	.	C	T	.	.	MAF_USDA=5.738
NC_035104.1	37206744	.	T	A	.	.	MAF_USDA=3.279
NC_035104.1	37206761	.	C	T	.	.	MAF_USDA=2.459
NC_035104.1	37206782	.	C	A	.	.	MAF_INRAE=36.076;MAF_USDA=45.833
NC_035104.1	37206887	.	G	A,C	.	.	MAF_INRAE=5.263;MAF_USDA=6.25
NC_035104.1	37206896	.	A	G	.	.	MAF_USDA=1.639
NC_035104.1	37206927	.	T	G	.	.	MAF_INRAE=36.076;MAF_USDA=25.882
NC_035104.1	37206988	.	A	G	.	.	MAF_USDA=20.732
NC_035104.1	37207001	.	T	G	.	.	MAF_USDA=2.353
NC_035104.1	37207037	.	G	A	.	.	MAF_USDA=12.5
NC_035104.1	37207045	.	C	A	.	.	MAF_INRAE=31.013
NC_035104.1	37207064	.	T	G	.	.	MAF_INRAE=34.177;MAF_USDA=34.118
NC_035104.1	37207097	.	C	T	.	.	MAF_INRAE=4.167;MAF_USDA=8.235
NC_035104.1	37207110	.	A	C	.	.	MAF_INRAE=36.709;MAF_USDA=25.294
NC_035104.1	37207192	.	G	A	.	.	MAF_USDA=5.294
NC_035104.1	37207237	.	G	T	.	.	MAF_INRAE=36.076;MAF_USDA=24.706
NC_035104.1	37207321	.	G	A	.	.	MAF_USDA=7.647
NC_035104.1	37207460	.	T	C	.	.	MAF_USDA=8.235
NC_035104.1	37207484	.	T	C	.	.	MAF_INRAE=37.342;MAF_USDA=24.118
NC_035104.1	37207496	.	A	C	.	.	MAF_USDA=1.639
NC_035104.1	37207522	.	T	G	.	.	MAF_INRAE=2.5;MAF_USDA=15.574
NC_035104.1	37207564	.	C	T	.	.	MAF_INRAE=36.709;MAF_USDA=24.118
NC_035104.1	37207600	.	A	C	.	.	MAF_USDA=8.235
NC_035104.1	37207606	.	G	C	.	.	MAF_INRAE=34.81;MAF_USDA=41.765
NC_035104.1	37207617	.	T	A	.	.	MAF_INRAE=32.278;MAF_USDA=45.294
NC_035104.1	37207648	.	C	T	.	.	MAF_USDA=1.639
NC_035104.1	37207661	.	G	C	.	.	MAF_USDA=17.059
NC_035104.1	37207684	.	A	G	.	.	MAF_INRAE=10.526;MAF_USDA=22.941
NC_035104.1	37207713	.	C	T	.	.	MAF_USDA=39.583
NC_035104.1	37207723	.	G	T	.	.	MAF_USDA=23.529
NC_035104.1	37207740	.	G	A	.	.	MAF_USDA=8.235
NC_035104.1	37207802	.	A	C	.	.	MAF_USDA=8.333
NC_035104.1	37207858	.	C	T	.	.	MAF_USDA=41.667
NC_035104.1	37207868	.	C	A	.	.	MAF_USDA=33.333
NC_035104.1	37207902	.	G	A	.	.	MAF_USDA=31.25
NC_035104.1	37207921	.	T	C	.	.	MAF_USDA=10.417
NC_035104.1	37207924	.	T	G	.	.	MAF_USDA=10.417
NC_035104.1	37208900	.	A	G	.	.	MAF_USDA=39.583
NC_035104.1	37208939	.	T	A	.	.	MAF_USDA=35.417
NC_035104.1	37208944	.	T	G	.	.	MAF_USDA=8.333
NC_035104.1	37208987	.	C	T	.	.	MAF_USDA=41.667
NC_035104.1	37208993	.	G	T	.	.	MAF_USDA=8.333
NC_035104.1	37208994	.	A	G	.	.	MAF_USDA=41.667
NC_035104.1	37209047	.	T	A	.	.	MAF_USDA=9.167
NC_035104.1	37209103	.	T	C	.	.	MAF_INRAE=24.051;MAF_USDA=49.405
NC_035104.1	37209105	.	G	A	.	.	MAF_INRAE=48.734
NC_035104.1	37209130	.	C	T	.	.	MAF_USDA=6.667
NC_035104.1	37209213	.	G	A	.	.	MAF_USDA=4.918
NC_035104.1	37209236	.	T	A,G	.	.	MAF_INRAE=10.526;MAF_USDA=13.636
NC_035104.1	37209237	.	G	T	.	.	MAF_INRAE=48.333;MAF_USDA=16.393
NC_035104.1	37209239	.	C	A	.	.	MAF_INRAE=10.833
NC_035104.1	37209245	.	C	T	.	.	MAF_INRAE=10.833;MAF_USDA=4.098
NC_035104.1	37209254	.	A	T	.	.	MAF_INRAE=10.833
NC_035104.1	37209283	.	G	T	.	.	MAF_INRAE=37.975;MAF_USDA=24.39
NC_035104.1	37209287	.	T	C	.	.	MAF_INRAE=17.5;MAF_USDA=10.976
NC_035104.1	37209303	.	C	A	.	.	MAF_INRAE=10.833;MAF_USDA=10.656
NC_035104.1	37209333	.	T	G	.	.	MAF_USDA=1.639
NC_035104.1	37209346	.	T	A	.	.	MAF_INRAE=5.263;MAF_USDA=24.118
NC_035104.1	37209353	.	C	T	.	.	MAF_USDA=2.459
NC_035104.1	37209354	.	C	A	.	.	MAF_USDA=1.639
NC_035104.1	37209364	.	C	T	.	.	MAF_USDA=2.459
NC_035104.1	37209391	.	T	C	.	.	MAF_INRAE=5.0;MAF_USDA=3.279
NC_035104.1	37209400	.	G	T	.	.	MAF_USDA=2.459
NC_035104.1	37209430	.	G	T	.	.	MAF_INRAE=5.263;MAF_USDA=4.167
NC_035104.1	37209434	.	G	T	.	.	MAF_USDA=31.25
NC_035104.1	37209438	.	C	T	.	.	MAF_USDA=27.083
NC_035104.1	37209444	.	G	A	.	.	MAF_INRAE=10.526;MAF_USDA=35.417
NC_035104.1	37209461	.	G	A	.	.	MAF_USDA=1.639
NC_035104.1	37209595	.	G	T	.	.	MAF_USDA=35.417
NC_035104.1	37209605	.	A	T	.	.	MAF_USDA=41.176
NC_035104.1	37209641	.	C	A	.	.	MAF_INRAE=10.526;MAF_USDA=23.529
NC_035104.1	37209692	.	G	A	.	.	MAF_USDA=9.322
NC_035104.1	37209694	.	C	A	.	.	MAF_INRAE=10.526;MAF_USDA=24.096
NC_035104.1	37209706	.	C	T	.	.	MAF_USDA=7.627
NC_035104.1	37209707	.	C	T	.	.	MAF_USDA=7.627
NC_035104.1	37209727	.	A	G	.	.	MAF_USDA=6.25
NC_035104.1	37209755	.	T	C	.	.	MAF_USDA=28.824
NC_035104.1	37209812	.	C	T	.	.	MAF_USDA=43.75
NC_035104.1	37209863	.	C	T	.	.	MAF_USDA=6.25
NC_035104.1	37209868	.	T	C	.	.	MAF_USDA=41.667
NC_035104.1	37209878	.	A	G	.	.	MAF_USDA=35.417
NC_035104.1	37209883	.	G	T	.	.	MAF_USDA=43.75
NC_035104.1	37209885	.	C	T	.	.	MAF_USDA=4.167
NC_035104.1	37209900	.	G	T	.	.	MAF_USDA=33.333
NC_035104.1	37209913	.	T	G	.	.	MAF_USDA=45.833
NC_035104.1	37209951	.	A	G	.	.	MAF_USDA=6.522
NC_035104.1	37210029	.	A	G	.	.	MAF_USDA=45.833
NC_035104.1	37210033	.	C	A	.	.	MAF_USDA=8.333
NC_035104.1	37210071	.	A	T	.	.	MAF_INRAE=10.526;MAF_USDA=24.405
NC_035104.1	37210074	.	T	A	.	.	MAF_USDA=24.405
NC_035104.1	37210082	.	T	A	.	.	MAF_INRAE=5.263;MAF_USDA=33.333
NC_035104.1	37210083	.	A	T	.	.	MAF_USDA=8.333
NC_035104.1	37210089	.	G	A	.	.	MAF_USDA=7.5
NC_035104.1	37210094	.	C	T	.	.	MAF_USDA=10.833
NC_035104.1	37210103	.	A	G	.	.	MAF_USDA=4.167
NC_035104.1	37210108	.	C	G	.	.	MAF_USDA=8.333
NC_035104.1	37210124	.	C	T	.	.	MAF_INRAE=18.987;MAF_USDA=40.476
NC_035104.1	37210127	.	A	C	.	.	MAF_USDA=2.5
NC_035104.1	37210164	.	A	T	.	.	MAF_INRAE=14.557;MAF_USDA=25.294
NC_035104.1	37210165	.	T	C	.	.	MAF_INRAE=30.833;MAF_USDA=47.059
NC_035104.1	37210190	.	C	T	.	.	MAF_USDA=16.667
NC_035104.1	37210201	.	G	A	.	.	MAF_INRAE=15.19;MAF_USDA=26.471
NC_035104.1	37210213	.	G	A	.	.	MAF_INRAE=10.0
NC_035104.1	37210214	.	C	A	.	.	MAF_INRAE=17.089;MAF_USDA=9.412
NC_035104.1	37210219	.	G	A	.	.	MAF_INRAE=10.127;MAF_USDA=9.412
NC_035104.1	37210241	.	A	G	.	.	MAF_USDA=1.639
NC_035104.1	37210328	.	C	T	.	.	MAF_INRAE=5.0;MAF_USDA=30.588
NC_035104.1	37210356	.	C	A	.	.	MAF_INRAE=5.0;MAF_USDA=29.412
NC_035104.1	37210451	.	C	T	.	.	MAF_USDA=1.639
NC_035104.1	37210453	.	G	A	.	.	MAF_INRAE=10.526;MAF_USDA=27.647
NC_035104.1	37210467	.	G	T	.	.	MAF_USDA=1.639
NC_035104.1	37210489	.	T	G	.	.	MAF_INRAE=5.263;MAF_USDA=26.471
NC_035104.1	37210532	.	T	G	.	.	MAF_INRAE=5.263
NC_035104.1	37210613	.	G	A	.	.	MAF_USDA=4.918
NC_035104.1	37210627	.	C	A	.	.	MAF_USDA=24.405
NC_035104.1	37210646	.	G	C	.	.	MAF_USDA=20.732
NC_035104.1	37212017	.	A	C	.	.	MAF_USDA=45.833
NC_035104.1	37212071	.	G	T	.	.	MAF_USDA=37.5
NC_035104.1	37212122	.	G	T	.	.	MAF_USDA=8.197
NC_035104.1	37212155	.	C	A	.	.	MAF_USDA=20.588
NC_035104.1	37212172	.	A	C	.	.	MAF_USDA=7.377
NC_035104.1	37212217	.	G	C	.	.	MAF_USDA=1.639
NC_035104.1	37212247	.	C	T	.	.	MAF_USDA=6.557
NC_035104.1	37212248	.	G	A	.	.	MAF_USDA=11.765
NC_035104.1	37212264	.	G	A	.	.	MAF_USDA=34.118
NC_035104.1	37212279	.	C	T	.	.	MAF_USDA=1.639
NC_035104.1	37212291	.	A	G	.	.	MAF_USDA=4.167
NC_035104.1	37212305	.	A	C	.	.	MAF_INRAE=10.526;MAF_USDA=25.294
NC_035104.1	37212313	.	G	A	.	.	MAF_INRAE=5.263
NC_035104.1	37212324	.	T	G	.	.	MAF_INRAE=11.392;MAF_USDA=43.529
NC_035104.1	37212339	.	G	A	.	.	MAF_USDA=9.524
NC_035104.1	37212341	.	C	A	.	.	MAF_USDA=12.5
NC_035104.1	37212361	.	C	A	.	.	MAF_INRAE=10.0;MAF_USDA=10.0
NC_035104.1	37212364	.	C	A	.	.	MAF_INRAE=5.0
NC_035104.1	37212368	.	A	C	.	.	MAF_INRAE=36.076;MAF_USDA=26.19
NC_035104.1	37212388	.	A	T	.	.	MAF_INRAE=10.0;MAF_USDA=10.0
NC_035104.1	37212402	.	T	G	.	.	MAF_USDA=9.412
NC_035104.1	37212415	.	G	A	.	.	MAF_USDA=1.639
NC_035104.1	37212422	.	G	A	.	.	MAF_INRAE=10.0;MAF_USDA=9.836
NC_035104.1	37212428	.	T	G	.	.	MAF_INRAE=36.076;MAF_USDA=26.471
NC_035104.1	37212452	.	G	A	.	.	MAF_INRAE=5.263
NC_035104.1	37212506	.	C	A	.	.	MAF_USDA=9.412
NC_035104.1	37212539	.	T	C	.	.	MAF_INRAE=29.114;MAF_USDA=32.941
NC_035104.1	37212558	.	C	A	.	.	MAF_USDA=3.279
NC_035104.1	37212583	.	C	T	.	.	MAF_USDA=4.118
NC_035104.1	37212628	.	T	A	.	.	MAF_INRAE=5.0;MAF_USDA=12.941
NC_035104.1	37212631	.	G	T	.	.	MAF_INRAE=5.0;MAF_USDA=5.294
NC_035104.1	37212678	.	A	G	.	.	MAF_INRAE=46.667;MAF_USDA=25.882
NC_035104.1	37212680	.	C	T	.	.	MAF_USDA=1.639
NC_035104.1	37212684	.	A	C	.	.	MAF_INRAE=1.667;MAF_USDA=4.118
NC_035104.1	37212695	.	T	G	.	.	MAF_USDA=2.459
NC_035104.1	37212696	.	C	A	.	.	MAF_INRAE=45.833;MAF_USDA=25.0
NC_035104.1	37212745	.	T	A	.	.	MAF_INRAE=1.667;MAF_USDA=22.941
NC_035104.1	37212757	.	A	T	.	.	MAF_USDA=2.459
NC_035104.1	37212775	.	T	G	.	.	MAF_INRAE=15.19;MAF_USDA=10.0
NC_035104.1	37212818	.	C	T	.	.	MAF_INRAE=3.333;MAF_USDA=5.294
NC_035104.1	37212886	.	C	T	.	.	MAF_INRAE=15.823;MAF_USDA=10.0
NC_035104.1	37212891	.	T	C	.	.	MAF_INRAE=46.667;MAF_USDA=25.294
NC_035104.1	37212899	.	A	T	.	.	MAF_USDA=4.098
NC_035104.1	37212901	.	T	A	.	.	MAF_INRAE=47.5;MAF_USDA=26.471
NC_035104.1	37212902	.	C	T	.	.	MAF_USDA=5.738
NC_035104.1	37212904	.	A	G	.	.	MAF_USDA=1.639
NC_035104.1	37212939	.	C	A	.	.	MAF_USDA=1.639
NC_035104.1	37212942	.	C	T	.	.	MAF_USDA=8.197
NC_035104.1	37212945	.	C	T	.	.	MAF_INRAE=13.291;MAF_USDA=1.639
NC_035104.1	37212946	.	C	A	.	.	MAF_USDA=13.115
NC_035104.1	37212954	.	A	T	.	.	MAF_USDA=25.294
NC_035104.1	37212957	.	T	A	.	.	MAF_INRAE=3.333;MAF_USDA=5.357
NC_035104.1	37212972	.	T	C	.	.	MAF_USDA=19.672
NC_035104.1	37212979	.	C	A	.	.	MAF_USDA=4.098
NC_035104.1	37212980	.	C	G	.	.	MAF_USDA=8.824
NC_035104.1	37213037	.	G	A	.	.	MAF_USDA=4.098
NC_035104.1	37213049	.	C	T	.	.	MAF_USDA=2.459
NC_035104.1	37213051	.	G	A	.	.	MAF_USDA=2.459
NC_035104.1	37213076	.	A	T	.	.	MAF_USDA=15.833
NC_035104.1	37213078	.	A	C	.	.	MAF_USDA=15.833
NC_035104.1	37213079	.	T	C	.	.	MAF_USDA=15.0
NC_035104.1	37213099	.	A	T	.	.	MAF_USDA=8.333
NC_035104.1	37213102	.	A	C	.	.	MAF_USDA=22.917
NC_035104.1	37213112	.	A	G	.	.	MAF_USDA=41.667
NC_035104.1	37214901	.	G	A	.	.	MAF_USDA=17.213
NC_035104.1	37214909	.	TCAA	TCAC	.	.	MAF_USDA=14.583
NC_035104.1	37214916	.	G	A	.	.	MAF_USDA=15.574
NC_035104.1	37214958	.	G	A	.	.	MAF_USDA=4.918
NC_035104.1	37214963	.	A	T	.	.	MAF_USDA=4.098
NC_035104.1	37214969	.	G	A	.	.	MAF_USDA=18.033
NC_035104.1	37214971	.	G	A	.	.	MAF_USDA=4.098
NC_035104.1	37214976	.	T	C	.	.	MAF_USDA=15.294
NC_035104.1	37214980	.	T	G	.	.	MAF_USDA=8.197
NC_035104.1	37215036	.	C	A	.	.	MAF_USDA=13.529
NC_035104.1	37215058	.	G	C	.	.	MAF_USDA=1.639
NC_035104.1	37215072	.	G	T	.	.	MAF_USDA=16.393
NC_035104.1	37215078	.	T	A	.	.	MAF_USDA=13.115
NC_035104.1	37215081	.	G	T	.	.	MAF_USDA=8.333
NC_035104.1	37215092	.	A	G	.	.	MAF_USDA=13.115
NC_035104.1	37215093	.	G	A	.	.	MAF_USDA=12.295
NC_035104.1	37215111	.	C	T	.	.	MAF_USDA=13.115
NC_035104.1	37215134	.	G	T	.	.	MAF_INRAE=5.0
NC_035104.1	37215140	.	A	G	.	.	MAF_USDA=4.098
NC_035104.1	37215141	.	T	C	.	.	MAF_INRAE=31.013;MAF_USDA=33.333
NC_035104.1	37215148	.	T	C	.	.	MAF_USDA=2.459
NC_035104.1	37215159	.	G	A	.	.	MAF_USDA=13.115
NC_035104.1	37215177	.	A	T	.	.	MAF_INRAE=10.833;MAF_USDA=28.824
NC_035104.1	37215180	.	C	G	.	.	MAF_USDA=16.471
NC_035104.1	37215197	.	C	T	.	.	MAF_INRAE=5.0;MAF_USDA=12.941
NC_035104.1	37215198	.	C	T	.	.	MAF_INRAE=5.0;MAF_USDA=13.529
NC_035104.1	37215206	.	A	G	.	.	MAF_INRAE=27.215;MAF_USDA=41.765
NC_035104.1	37215265	.	C	T	.	.	MAF_INRAE=9.167;MAF_USDA=33.333
NC_035104.1	37215281	.	T	A	.	.	MAF_USDA=3.333
NC_035104.1	37215328	.	C	A	.	.	MAF_INRAE=43.333;MAF_USDA=47.917
NC_035104.1	37215344	.	G	T	.	.	MAF_USDA=10.0
NC_035104.1	37215357	.	T	A	.	.	MAF_INRAE=20.0;MAF_USDA=25.0
NC_035104.1	37215381	.	G	A	.	.	MAF_INRAE=20.0;MAF_USDA=29.762
NC_035104.1	37215403	.	T	C	.	.	MAF_USDA=28.571
NC_035104.1	37215404	.	C	T	.	.	MAF_USDA=27.976
NC_035104.1	37215416	.	G	T	.	.	MAF_USDA=31.25
NC_035104.1	37215417	.	A	C	.	.	MAF_INRAE=24.167;MAF_USDA=29.167
NC_035104.1	37215435	.	G	T	.	.	MAF_INRAE=19.167;MAF_USDA=23.81
NC_035104.1	37215455	.	C	G	.	.	MAF_USDA=1.667
NC_035104.1	37215471	.	A	G	.	.	MAF_USDA=1.667
NC_035104.1	37215474	.	A	T	.	.	MAF_INRAE=20.0;MAF_USDA=28.571
NC_035104.1	37215477	.	G	T	.	.	MAF_INRAE=20.0;MAF_USDA=27.976
NC_035104.1	37215481	.	A	G	.	.	MAF_INRAE=20.0;MAF_USDA=26.786
NC_035104.1	37215482	.	C	T	.	.	MAF_INRAE=25.833;MAF_USDA=43.452
NC_035104.1	37215506	.	G	A	.	.	MAF_USDA=5.0
NC_035104.1	37215557	.	C	T	.	.	MAF_USDA=35.417
NC_035104.1	37215565	.	T	A	.	.	MAF_INRAE=20.0;MAF_USDA=22.917
NC_035104.1	37215623	.	T	C	.	.	MAF_INRAE=15.19
NC_035104.1	37215661	.	A	T	.	.	MAF_INRAE=13.291
NC_035104.1	37215693	.	T	C	.	.	MAF_INRAE=10.0;MAF_USDA=18.75
NC_035104.1	37215702	.	T	A	.	.	MAF_INRAE=10.0
NC_035104.1	37215707	.	T	C	.	.	MAF_INRAE=14.167;MAF_USDA=4.348
NC_035104.1	37215722	.	T	C	.	.	MAF_INRAE=9.494
NC_035104.1	37215727	.	C	A	.	.	MAF_INRAE=13.291
NC_035104.1	37215764	.	G	T	.	.	MAF_INRAE=25.0;MAF_USDA=23.913
NC_035104.1	37215831	.	G	A	.	.	MAF_INRAE=20.886
NC_035104.1	37215832	.	A	T	.	.	MAF_INRAE=22.5
NC_035104.1	37215916	.	G	A	.	.	MAF_INRAE=5.263
NC_035104.1	37215997	.	T	C	.	.	MAF_USDA=28.261
NC_035104.1	37215998	.	T	C	.	.	MAF_USDA=36.957
NC_035104.1	37215999	.	T	G	.	.	MAF_USDA=22.727
NC_035104.1	37216002	.	A	T	.	.	MAF_USDA=28.261
NC_035104.1	37216007	.	C	T	.	.	MAF_USDA=28.261
NC_035104.1	37216027	.	G	C	.	.	MAF_INRAE=5.263
NC_035104.1	37216080	.	G	A	.	.	MAF_INRAE=40.833;MAF_USDA=36.957
NC_035104.1	37216086	.	T	C	.	.	MAF_INRAE=40.833;MAF_USDA=30.435
NC_035104.1	37216157	.	G	A	.	.	MAF_INRAE=27.5
NC_035104.1	37216177	.	C	T	.	.	MAF_INRAE=18.354;MAF_USDA=23.913
NC_035104.1	37216264	.	C	T	.	.	MAF_USDA=13.043
NC_035104.1	37216270	.	A	C	.	.	MAF_USDA=6.522
NC_035104.1	37216272	.	A	T	.	.	MAF_USDA=6.522
NC_035104.1	37216275	.	A	T	.	.	MAF_USDA=8.696
NC_035104.1	37216320	.	A	C	.	.	MAF_USDA=30.435
NC_035104.1	37216333	.	A	G	.	.	MAF_INRAE=5.833
NC_035104.1	37217043	.	T	C	.	.	MAF_USDA=16.867
NC_035104.1	37217049	.	A	T	.	.	MAF_USDA=45.833
NC_035104.1	37217055	.	C	T	.	.	MAF_USDA=2.542
NC_035104.1	37217067	.	C	A	.	.	MAF_USDA=7.738
NC_035104.1	37217093	.	G	T	.	.	MAF_USDA=8.333
NC_035104.1	37217096	.	T	G	.	.	MAF_USDA=45.294
NC_035104.1	37217120	.	G	C	.	.	MAF_USDA=14.583
NC_035104.1	37217140	.	C	T	.	.	MAF_USDA=20.833
NC_035104.1	37217153	.	A	C	.	.	MAF_USDA=12.5
NC_035104.1	37217155	.	A	C	.	.	MAF_USDA=41.667
NC_035104.1	37217165	.	G	T	.	.	MAF_USDA=1.639
NC_035104.1	37217169	.	G	T	.	.	MAF_USDA=39.583
NC_035104.1	37217174	.	G	A	.	.	MAF_USDA=41.667
NC_035104.1	37217177	.	C	G	.	.	MAF_INRAE=10.526;MAF_USDA=45.833
NC_035104.1	37217190	.	G	C	.	.	MAF_USDA=2.459
NC_035104.1	37217227	.	G	T	.	.	MAF_USDA=33.333
NC_035104.1	37217232	.	T	C	.	.	MAF_USDA=29.167
NC_035104.1	37217249	.	A	G	.	.	MAF_USDA=8.333
NC_035104.1	37217250	.	T	C	.	.	MAF_USDA=6.627
NC_035104.1	37217257	.	G	T	.	.	MAF_USDA=1.695
NC_035104.1	37217288	.	A	G	.	.	MAF_USDA=25.882
NC_035104.1	37217327	.	G	T	.	.	MAF_USDA=10.417
NC_035104.1	37217335	.	C	T	.	.	MAF_USDA=27.059
NC_035104.1	37217367	.	G	T	.	.	MAF_USDA=8.333
NC_035104.1	37217425	.	C	A	.	.	MAF_USDA=27.083
NC_035104.1	37217445	.	C	T	.	.	MAF_USDA=25.0
NC_035104.1	37217446	.	A	T	.	.	MAF_USDA=25.0
NC_035104.1	37217453	.	T	C	.	.	MAF_USDA=27.083
NC_035104.1	37218563	.	GAGAGATGATAGAGAT	GAGAGATGATAGAGAC	.	.	MAF_USDA=45.833
NC_035104.1	37218651	.	A	T	.	.	MAF_USDA=15.294
NC_035104.1	37218736	.	C	T	.	.	MAF_USDA=1.639
NC_035104.1	37218766	.	C	A	.	.	MAF_USDA=7.229
NC_035104.1	37218935	.	C	A	.	.	MAF_USDA=1.639
NC_035104.1	37218940	.	A	T	.	.	MAF_INRAE=1.667;MAF_USDA=4.118
NC_035104.1	37219087	.	G	A	.	.	MAF_USDA=2.459
NC_035104.1	37219130	.	A	T	.	.	MAF_USDA=7.059
NC_035104.1	37219152	.	C	G	.	.	MAF_USDA=4.098
NC_035104.1	37221405	.	C	T	.	.	MAF_USDA=29.167
NC_035104.1	37221469	.	C	A	.	.	MAF_USDA=27.083
NC_035104.1	37221551	.	G	A	.	.	MAF_USDA=27.083
NC_035104.1	37221625	.	C	T	.	.	MAF_INRAE=4.167;MAF_USDA=25.0
NC_035104.1	37221628	.	T	G	.	.	MAF_USDA=4.167
NC_035104.1	37221689	.	T	A	.	.	MAF_USDA=8.333
NC_035104.1	37221765	.	G	C	.	.	MAF_USDA=45.833
NC_035104.1	37221790	.	A	G	.	.	MAF_USDA=50.0
NC_035104.1	37221802	.	C	T	.	.	MAF_USDA=6.25
NC_035104.1	37221805	.	C	A	.	.	MAF_USDA=22.917
NC_035104.1	37222321	.	T	A	.	.	MAF_USDA=13.043
NC_035104.1	37222369	.	A	T	.	.	MAF_USDA=6.25
NC_035104.1	37222370	.	T	C	.	.	MAF_USDA=6.25
NC_035104.1	37222404	.	A	T	.	.	MAF_USDA=41.667
NC_035104.1	37222465	.	G	A	.	.	MAF_USDA=25.0
NC_035104.1	37222473	.	G	T	.	.	MAF_USDA=26.667
NC_035104.1	37222497	.	A	T	.	.	MAF_USDA=18.824
NC_035104.1	37222514	.	T	A	.	.	MAF_INRAE=9.167;MAF_USDA=43.529
NC_035104.1	37222523	.	T	G	.	.	MAF_USDA=17.647
NC_035104.1	37222550	.	T	C	.	.	MAF_USDA=1.639
NC_035104.1	37222561	.	A	G	.	.	MAF_INRAE=1.667;MAF_USDA=20.588
NC_035104.1	37222577	.	A	C	.	.	MAF_USDA=4.918
NC_035104.1	37222586	.	C	A	.	.	MAF_USDA=4.098
NC_035104.1	37222588	.	G	C	.	.	MAF_USDA=4.918
NC_035104.1	37222623	.	A	T	.	.	MAF_USDA=41.765
NC_035104.1	37222629	.	A	T	.	.	MAF_USDA=41.765
NC_035104.1	37222633	.	A	G	.	.	MAF_USDA=17.059
NC_035104.1	37222644	.	G	A	.	.	MAF_USDA=1.639
NC_035104.1	37222922	.	T	A	.	.	MAF_USDA=29.167
NC_035104.1	37222931	.	G	A	.	.	MAF_USDA=45.833
NC_035104.1	37222962	.	C	T	.	.	MAF_USDA=47.917
NC_035104.1	37223808	.	A	G	.	.	MAF_INRAE=6.667
NC_035104.1	37223829	.	A	C	.	.	MAF_USDA=1.667
NC_035104.1	37223898	.	T	A	.	.	MAF_USDA=1.667
NC_035104.1	37223907	.	G	T	.	.	MAF_USDA=35.714
NC_035104.1	37223926	.	G	T	.	.	MAF_USDA=9.524
NC_035104.1	37223927	.	G	A	.	.	MAF_USDA=10.714
NC_035104.1	37223928	.	T	A	.	.	MAF_USDA=9.524
NC_035104.1	37223929	.	G	T	.	.	MAF_USDA=4.167
NC_035104.1	37223932	.	G	A	.	.	MAF_INRAE=20.886;MAF_USDA=25.595
NC_035104.1	37223958	.	A	G	.	.	MAF_INRAE=9.494;MAF_USDA=4.167
NC_035104.1	37223973	.	G	T	.	.	MAF_USDA=1.667
NC_035104.1	37223978	.	G	T	.	.	MAF_USDA=35.119
NC_035104.1	37223986	.	G	A	.	.	MAF_USDA=5.833
NC_035104.1	37224003	.	T	A	.	.	MAF_USDA=23.214
NC_035104.1	37224017	.	G	T	.	.	MAF_USDA=2.083
NC_035104.1	37224048	.	C	T	.	.	MAF_USDA=7.5
NC_035104.1	37224055	.	T	A	.	.	MAF_USDA=1.667
NC_035104.1	37224057	.	C	T	.	.	MAF_USDA=1.667
NC_035104.1	37224067	.	T	G	.	.	MAF_USDA=1.667
NC_035104.1	37224071	.	A	T	.	.	MAF_USDA=1.667
NC_035104.1	37224094	.	C	T	.	.	MAF_USDA=4.167
NC_035104.1	37224112	.	G	T	.	.	MAF_INRAE=3.333;MAF_USDA=1.667
NC_035104.1	37224131	.	T	G	.	.	MAF_USDA=33.333
NC_035104.1	37224177	.	A	T	.	.	MAF_INRAE=15.823
NC_035104.1	37224209	.	G	T	.	.	MAF_INRAE=1.667;MAF_USDA=4.167
NC_035104.1	37224252	.	G	A	.	.	MAF_INRAE=1.667;MAF_USDA=4.167
NC_035104.1	37224272	.	T	C	.	.	MAF_USDA=8.333
NC_035104.1	37224313	.	T	C	.	.	MAF_USDA=4.762
NC_035104.1	37224357	.	G	A	.	.	MAF_USDA=1.695
NC_035104.1	37224358	.	T	C	.	.	MAF_USDA=4.237
NC_035104.1	37224392	.	G	A	.	.	MAF_INRAE=5.263;MAF_USDA=6.024
NC_035104.1	37224395	.	A	G	.	.	MAF_USDA=1.695
NC_035104.1	37224399	.	G	C	.	.	MAF_USDA=10.843
NC_035104.1	37224411	.	C	T	.	.	MAF_USDA=4.237
NC_035104.1	37224430	.	G	C	.	.	MAF_USDA=4.237
NC_035104.1	37224686	.	G	T	.	.	MAF_USDA=1.667
NC_035104.1	37224701	.	C	A	.	.	MAF_USDA=1.667
NC_035104.1	37224748	.	A	G	.	.	MAF_USDA=1.639
NC_035104.1	37224804	.	T	G	.	.	MAF_INRAE=27.215;MAF_USDA=32.143
NC_035104.1	37224826	.	G	A	.	.	MAF_INRAE=13.924;MAF_USDA=8.333
NC_035104.1	37224933	.	T	C	.	.	MAF_USDA=1.639
NC_035104.1	37225053	.	G	A	.	.	MAF_USDA=2.459
NC_035104.1	37225055	.	C	T	.	.	MAF_INRAE=21.053;MAF_USDA=8.197
NC_035104.1	37225066	.	C	A	.	.	MAF_USDA=11.765
NC_035104.1	37225067	.	A	G	.	.	MAF_USDA=11.765
NC_035104.1	37225071	.	A	C	.	.	MAF_INRAE=26.316
NC_035104.1	37225080	.	C	T	.	.	MAF_INRAE=16.456;MAF_USDA=4.167
NC_035104.1	37225118	.	T	C	.	.	MAF_USDA=15.294
NC_035104.1	37225179	.	G	A	.	.	MAF_INRAE=5.0
NC_035104.1	37225221	.	G	T	.	.	MAF_INRAE=11.667;MAF_USDA=34.118
NC_035104.1	37225257	.	C	T	.	.	MAF_USDA=6.557
NC_035104.1	37225292	.	C	G	.	.	MAF_USDA=3.279
NC_035104.1	37225304	.	C	G	.	.	MAF_USDA=1.639
NC_035104.1	37225321	.	G	A	.	.	MAF_INRAE=17.089;MAF_USDA=37.647
NC_035104.1	37225328	.	T	A	.	.	MAF_INRAE=13.291;MAF_USDA=10.0
NC_035104.1	37225341	.	G	T	.	.	MAF_INRAE=5.0
NC_035104.1	37225360	.	A	T	.	.	MAF_USDA=7.647
NC_035104.1	37225381	.	A	G	.	.	MAF_USDA=1.639
NC_035104.1	37225383	.	G	A	.	.	MAF_INRAE=12.658;MAF_USDA=7.377
NC_035104.1	37225392	.	A	G	.	.	MAF_USDA=1.639
NC_035104.1	37225402	.	T	A	.	.	MAF_USDA=1.639
NC_035104.1	37225429	.	A	G	.	.	MAF_INRAE=27.215;MAF_USDA=34.706
NC_035104.1	37225449	.	C	G	.	.	MAF_INRAE=40.506
NC_035104.1	37225459	.	G	T	.	.	MAF_USDA=10.588
NC_035104.1	37225495	.	T	A	.	.	MAF_USDA=2.459
NC_035104.1	37225501	.	C	T	.	.	MAF_USDA=1.639
NC_035104.1	37225518	.	C	T	.	.	MAF_USDA=7.647
NC_035104.1	37225519	.	T	C	.	.	MAF_USDA=7.647
NC_035104.1	37225520	.	C	T	.	.	MAF_USDA=2.459
NC_035104.1	37225521	.	T	G	.	.	MAF_USDA=5.738
NC_035104.1	37225561	.	C	T	.	.	MAF_INRAE=13.924;MAF_USDA=8.197
NC_035104.1	37225576	.	A	G	.	.	MAF_INRAE=29.747;MAF_USDA=38.235
NC_035104.1	37225687	.	G	C	.	.	MAF_INRAE=40.506;MAF_USDA=26.471
NC_035104.1	37225691	.	C	T	.	.	MAF_USDA=1.639
NC_035104.1	37225741	.	T	A	.	.	MAF_USDA=6.557
NC_035104.1	37225781	.	A	C	.	.	MAF_INRAE=30.38;MAF_USDA=26.23
NC_035104.1	37225792	.	A	G	.	.	MAF_USDA=2.459
NC_035104.1	37225835	.	T	C	.	.	MAF_INRAE=11.667;MAF_USDA=11.765
NC_035104.1	37225868	.	C	T	.	.	MAF_INRAE=15.789
NC_035104.1	37225869	.	G	T	.	.	MAF_USDA=1.639
NC_035104.1	37225877	.	C	T	.	.	MAF_USDA=2.459
NC_035104.1	37225900	.	G	A	.	.	MAF_INRAE=11.667;MAF_USDA=12.353
NC_035104.1	37225901	.	G	A	.	.	MAF_INRAE=39.167
NC_035104.1	37225914	.	T	C	.	.	MAF_INRAE=11.667;MAF_USDA=20.588
NC_035104.1	37225916	.	G	A	.	.	MAF_INRAE=1.667;MAF_USDA=6.471
NC_035104.1	37225928	.	G	T	.	.	MAF_INRAE=39.241;MAF_USDA=27.059
NC_035104.1	37225970	.	C	A	.	.	MAF_USDA=6.557
NC_035104.1	37225978	.	G	A	.	.	MAF_USDA=17.647
NC_035104.1	37225988	.	C	T	.	.	MAF_USDA=8.333
NC_035104.1	37225991	.	A	C	.	.	MAF_USDA=27.083
NC_035104.1	37226019	.	A	C	.	.	MAF_USDA=6.557
NC_035104.1	37226034	.	G	T	.	.	MAF_USDA=8.333
NC_035104.1	37226035	.	G	T	.	.	MAF_USDA=8.333
NC_035104.1	37226086	.	C	T	.	.	MAF_INRAE=11.667;MAF_USDA=12.941
NC_035104.1	37226088	.	T	A	.	.	MAF_USDA=1.639
NC_035104.1	37226103	.	C	T	.	.	MAF_USDA=1.639
NC_035104.1	37226185	.	C	T	.	.	MAF_INRAE=1.667
NC_035104.1	37226227	.	C	A	.	.	MAF_USDA=1.639
NC_035104.1	37226230	.	A	T	.	.	MAF_INRAE=39.873;MAF_USDA=28.235
NC_035104.1	37226231	.	C	G	.	.	MAF_INRAE=11.667;MAF_USDA=48.824
NC_035104.1	37226252	.	C	T	.	.	MAF_USDA=1.639
NC_035104.1	37226287	.	G	A	.	.	MAF_INRAE=40.506;MAF_USDA=47.647
NC_035104.1	37226296	.	A	G	.	.	MAF_INRAE=40.506;MAF_USDA=27.647
NC_035104.1	37226322	.	T	A	.	.	MAF_INRAE=11.667;MAF_USDA=32.941
NC_035104.1	37226323	.	G	T	.	.	MAF_INRAE=11.667;MAF_USDA=32.353
NC_035104.1	37226331	.	G	A	.	.	MAF_USDA=12.941
NC_035104.1	37226344	.	A	T	.	.	MAF_USDA=5.738
NC_035104.1	37226354	.	G	A	.	.	MAF_INRAE=31.013;MAF_USDA=28.689
NC_035104.1	37226361	.	A	C	.	.	MAF_USDA=5.882
NC_035104.1	37226387	.	T	C	.	.	MAF_INRAE=12.5;MAF_USDA=27.647
NC_035104.1	37226422	.	G	A	.	.	MAF_USDA=3.529
NC_035104.1	37226443	.	T	A	.	.	MAF_INRAE=11.667;MAF_USDA=50.0
NC_035104.1	37226515	.	G	A	.	.	MAF_INRAE=1.667
NC_035104.1	37226519	.	T	A	.	.	MAF_USDA=1.639
NC_035104.1	37226524	.	G	A	.	.	MAF_INRAE=40.506;MAF_USDA=29.412
NC_035104.1	37226580	.	C	G	.	.	MAF_USDA=3.279
NC_035104.1	37226593	.	T	C	.	.	MAF_INRAE=40.506;MAF_USDA=27.059
NC_035104.1	37226647	.	G	A	.	.	MAF_USDA=1.639
NC_035104.1	37226720	.	T	C	.	.	MAF_INRAE=40.506;MAF_USDA=27.059
NC_035104.1	37226766	.	T	C	.	.	MAF_INRAE=41.139;MAF_USDA=48.824
NC_035104.1	37226772	.	A	C	.	.	MAF_USDA=18.235
NC_035104.1	37226777	.	G	A	.	.	MAF_USDA=18.235
NC_035104.1	37226784	.	C	A	.	.	MAF_USDA=1.639
NC_035104.1	37226822	.	G	A	.	.	MAF_USDA=1.639
NC_035104.1	37226840	.	C	T	.	.	MAF_INRAE=41.772;MAF_USDA=27.059
NC_035104.1	37226877	.	T	A	.	.	MAF_INRAE=40.506;MAF_USDA=27.059
NC_035104.1	37226932	.	A	C	.	.	MAF_INRAE=45.0
NC_035104.1	37226937	.	G	A	.	.	MAF_INRAE=12.658;MAF_USDA=3.279
NC_035104.1	37226959	.	G	T	.	.	MAF_USDA=1.176
NC_035104.1	37226963	.	G	A	.	.	MAF_INRAE=10.0
NC_035104.1	37227067	.	T	C	.	.	MAF_USDA=47.917
NC_035104.1	37227077	.	A	G	.	.	MAF_INRAE=1.667;MAF_USDA=21.176
NC_035104.1	37227116	.	T	G	.	.	MAF_INRAE=10.0
NC_035104.1	37227173	.	G	C	.	.	MAF_USDA=18.235
NC_035104.1	37227190	.	C	T	.	.	MAF_USDA=18.235
NC_035104.1	37227214	.	C	G	.	.	MAF_USDA=1.639
NC_035104.1	37227258	.	C	T	.	.	MAF_USDA=20.588
NC_035104.1	37227318	.	G	T	.	.	MAF_USDA=7.377
NC_035104.1	37227322	.	G	T	.	.	MAF_USDA=2.976
NC_035104.1	37227386	.	G	A	.	.	MAF_USDA=27.083
NC_035104.1	37227441	.	C	G	.	.	MAF_USDA=29.167
NC_035104.1	37228555	.	A	G	.	.	MAF_USDA=1.639
NC_035104.1	37228647	.	G	C	.	.	MAF_USDA=5.738
NC_035104.1	37228659	.	A	G	.	.	MAF_INRAE=39.873;MAF_USDA=31.765
NC_035104.1	37228705	.	G	A	.	.	MAF_USDA=6.557
NC_035104.1	37228718	.	G	T	.	.	MAF_USDA=17.647
NC_035104.1	37228776	.	A	G	.	.	MAF_USDA=18.235
NC_035104.1	37228799	.	A	G	.	.	MAF_USDA=3.571
NC_035104.1	37228837	.	G	T	.	.	MAF_INRAE=5.0
NC_035104.1	37228851	.	C	T	.	.	MAF_INRAE=39.241;MAF_USDA=18.333
NC_035104.1	37228880	.	C	A	.	.	MAF_INRAE=10.759;MAF_USDA=8.333
NC_035104.1	37228979	.	C	T	.	.	MAF_INRAE=39.873;MAF_USDA=31.325
NC_035104.1	37229064	.	C	A	.	.	MAF_USDA=1.667
NC_035104.1	37229135	.	G	C	.	.	MAF_USDA=1.667
NC_035104.1	37229176	.	C	T	.	.	MAF_INRAE=10.0;MAF_USDA=9.167
NC_035104.1	37229255	.	T	A	.	.	MAF_USDA=2.5
NC_035104.1	37229261	.	C	A	.	.	MAF_USDA=6.667
NC_035104.1	37229274	.	G	C	.	.	MAF_USDA=16.667
NC_035104.1	37229275	.	C	T	.	.	MAF_USDA=16.667
NC_035104.1	37229277	.	T	A	.	.	MAF_USDA=27.381
NC_035104.1	37229305	.	A	G	.	.	MAF_USDA=3.333
NC_035104.1	37229365	.	A	T	.	.	MAF_INRAE=10.0
NC_035104.1	37229481	.	A	C	.	.	MAF_INRAE=5.833
NC_035104.1	37229504	.	T	C	.	.	MAF_USDA=29.412
NC_035104.1	37229534	.	A	T	.	.	MAF_USDA=2.459
NC_035104.1	37229549	.	C	A	.	.	MAF_USDA=25.882
NC_035104.1	37229558	.	T	C	.	.	MAF_INRAE=40.506;MAF_USDA=27.647
NC_035104.1	37229638	.	A	G	.	.	MAF_USDA=2.353
NC_035104.1	37229641	.	C	A	.	.	MAF_USDA=5.738
NC_035104.1	37229683	.	T	C	.	.	MAF_INRAE=40.506;MAF_USDA=47.059
NC_035104.1	37229704	.	G	A	.	.	MAF_USDA=13.529
NC_035104.1	37229730	.	G	T	.	.	MAF_USDA=2.5
NC_035104.1	37229779	.	A	T	.	.	MAF_INRAE=37.5;MAF_USDA=27.381
NC_035104.1	37229816	.	G	T	.	.	MAF_USDA=6.548
NC_035104.1	37229861	.	G	C	.	.	MAF_USDA=7.5
NC_035104.1	37229909	.	A	C	.	.	MAF_USDA=10.417
NC_035104.1	37229931	.	G	T	.	.	MAF_INRAE=33.333;MAF_USDA=10.417
NC_035104.1	37229935	.	T	G	.	.	MAF_USDA=1.667
NC_035104.1	37230044	.	A	G	.	.	MAF_USDA=41.667
NC_035104.1	37230052	.	T	A	.	.	MAF_USDA=17.857
NC_035104.1	37230132	.	A	G	.	.	MAF_INRAE=1.667;MAF_USDA=7.738
NC_035104.1	37230150	.	C	T	.	.	MAF_INRAE=5.833
NC_035104.1	37230171	.	A	T	.	.	MAF_USDA=8.333
NC_035104.1	37230174	.	G	T	.	.	MAF_INRAE=33.333;MAF_USDA=27.976
NC_035104.1	37230186	.	G	T	.	.	MAF_USDA=6.667
NC_035104.1	37230204	.	G	T	.	.	MAF_INRAE=27.5;MAF_USDA=36.905
NC_035104.1	37230223	.	G	A	.	.	MAF_INRAE=33.333;MAF_USDA=36.905
NC_035104.1	37230242	.	A	T	.	.	MAF_INRAE=33.333;MAF_USDA=36.905
NC_035104.1	37230309	.	C	T	.	.	MAF_USDA=33.333
NC_035104.1	37230359	.	A	C	.	.	MAF_INRAE=2.5;MAF_USDA=7.059
NC_035104.1	37230421	.	C	T	.	.	MAF_USDA=1.639
NC_035104.1	37230422	.	G	A	.	.	MAF_INRAE=2.5;MAF_USDA=8.235
NC_035104.1	37230444	.	G	T	.	.	MAF_INRAE=34.167;MAF_USDA=28.235
NC_035104.1	37230478	.	G	T	.	.	MAF_USDA=8.333
NC_035104.1	37230517	.	T	G	.	.	MAF_INRAE=5.833
NC_035104.1	37230572	.	T	C	.	.	MAF_USDA=26.471
NC_035104.1	37230729	.	C	T	.	.	MAF_INRAE=32.5;MAF_USDA=28.235
NC_035104.1	37230819	.	C	T	.	.	MAF_INRAE=34.167;MAF_USDA=28.824
NC_035104.1	37230822	.	G	A	.	.	MAF_USDA=1.639
NC_035104.1	37230838	.	C	T	.	.	MAF_USDA=3.279
NC_035104.1	37230841	.	A	C	.	.	MAF_USDA=28.824
NC_035104.1	37230842	.	C	A	.	.	MAF_USDA=28.235
NC_035104.1	37230843	.	T	C	.	.	MAF_USDA=27.647
NC_035104.1	37230849	.	G	T	.	.	MAF_USDA=8.197
NC_035104.1	37230864	.	A	C	.	.	MAF_USDA=30.0
NC_035104.1	37230881	.	T	A	.	.	MAF_USDA=28.235
NC_035104.1	37230882	.	T	G	.	.	MAF_USDA=28.235
NC_035104.1	37230898	.	C	T	.	.	MAF_USDA=29.412
NC_035104.1	37230900	.	T	C	.	.	MAF_USDA=1.639
NC_035104.1	37230916	.	T	A	.	.	MAF_INRAE=1.667
NC_035104.1	37231011	.	C	A	.	.	MAF_INRAE=35.0;MAF_USDA=28.824
NC_035104.1	37231069	.	C	T	.	.	MAF_USDA=8.333
NC_035104.1	37231090	.	G	A	.	.	MAF_USDA=35.294
NC_035104.1	37231123	.	T	G	.	.	MAF_INRAE=31.646;MAF_USDA=36.747
NC_035104.1	37231142	.	T	A	.	.	MAF_USDA=1.695
NC_035104.1	37231146	.	C	A	.	.	MAF_USDA=30.12
NC_035104.1	37231161	.	C	T	.	.	MAF_USDA=3.39
NC_035104.1	37231210	.	A	T	.	.	MAF_INRAE=38.608;MAF_USDA=10.417
NC_035104.1	37231215	.	C	A	.	.	MAF_USDA=1.695
NC_035104.1	37231270	.	C	T	.	.	MAF_USDA=2.542
NC_035104.1	37231322	.	T	C	.	.	MAF_INRAE=39.873;MAF_USDA=30.12
NC_035104.1	37231335	.	T	C	.	.	MAF_INRAE=39.873;MAF_USDA=39.157
NC_035104.1	37231364	.	C	T	.	.	MAF_USDA=6.78
NC_035104.1	37231379	.	A	T	.	.	MAF_USDA=7.627
NC_035104.1	37231452	.	C	A	.	.	MAF_INRAE=5.0
NC_035104.1	37231496	.	G	C	.	.	MAF_USDA=1.695
NC_035104.1	37231528	.	T	G	.	.	MAF_INRAE=39.241;MAF_USDA=39.759
NC_035104.1	37231538	.	T	C	.	.	MAF_INRAE=5.0
NC_035104.1	37231550	.	A	G	.	.	MAF_INRAE=39.241;MAF_USDA=39.759
NC_035104.1	37231588	.	C	T	.	.	MAF_INRAE=5.0
NC_035104.1	37231596	.	T	G	.	.	MAF_INRAE=5.0
NC_035104.1	37231597	.	C	T	.	.	MAF_INRAE=40.506;MAF_USDA=30.12
NC_035104.1	37231663	.	C	T	.	.	MAF_USDA=4.31
NC_035104.1	37231735	.	A	C	.	.	MAF_USDA=2.083
NC_035104.1	37231742	.	T	A	.	.	MAF_USDA=1.724
NC_035104.1	37231749	.	C	T	.	.	MAF_INRAE=40.506;MAF_USDA=29.518
NC_035104.1	37231802	.	A	T	.	.	MAF_USDA=7.627
NC_035104.1	37231861	.	C	G	.	.	MAF_INRAE=26.316;MAF_USDA=30.723
NC_035104.1	37231863	.	G	A	.	.	MAF_USDA=43.75
NC_035104.1	37231867	.	G	A	.	.	MAF_USDA=43.75
NC_035104.1	37231880	.	C	T	.	.	MAF_INRAE=41.139;MAF_USDA=44.578
NC_035104.1	37231886	.	G	A	.	.	MAF_USDA=4.237
NC_035104.1	37231891	.	A	T	.	.	MAF_INRAE=39.873;MAF_USDA=33.133
NC_035104.1	37231951	.	G	C	.	.	MAF_INRAE=40.506;MAF_USDA=30.12
NC_035104.1	37231953	.	G	A	.	.	MAF_USDA=1.695
NC_035104.1	37231994	.	C	T	.	.	MAF_INRAE=37.975;MAF_USDA=33.735
NC_035104.1	37232019	.	C	G	.	.	MAF_INRAE=39.873;MAF_USDA=30.12
NC_035104.1	37232110	.	C	T	.	.	MAF_INRAE=37.975;MAF_USDA=32.53
NC_035104.1	37232111	.	A	G	.	.	MAF_USDA=1.807
NC_035104.1	37232116	.	C	T	.	.	MAF_INRAE=26.316;MAF_USDA=31.325
NC_035104.1	37232125	.	G	A	.	.	MAF_USDA=22.289
NC_035104.1	37232158	.	T	C	.	.	MAF_INRAE=26.316;MAF_USDA=30.723
NC_035104.1	37232162	.	T	C	.	.	MAF_USDA=18.293
NC_035104.1	37232377	.	G	A	.	.	MAF_USDA=8.696
NC_035104.1	37232476	.	T	G	.	.	MAF_USDA=47.727
NC_035104.1	37232478	.	A	G	.	.	MAF_USDA=47.727
NC_035104.1	37232509	.	T	C	.	.	MAF_USDA=6.522
NC_035104.1	37232555	.	A	C	.	.	MAF_USDA=43.75
NC_035104.1	37232573	.	T	C	.	.	MAF_USDA=6.25
NC_035104.1	37232625	.	A	T	.	.	MAF_INRAE=28.947;MAF_USDA=43.75
NC_035104.1	37232673	.	G	A	.	.	MAF_INRAE=21.053
NC_035104.1	37232736	.	A	T	.	.	MAF_USDA=5.172
NC_035104.1	37232782	.	G	A	.	.	MAF_INRAE=26.316;MAF_USDA=37.195
NC_035104.1	37232823	.	A	G	.	.	MAF_USDA=14.583
NC_035104.1	37232824	.	C	T	.	.	MAF_INRAE=38.333;MAF_USDA=29.167
NC_035104.1	37232827	.	T	C	.	.	MAF_USDA=26.829
NC_035104.1	37232861	.	C	G	.	.	MAF_INRAE=5.263;MAF_USDA=28.049
NC_035104.1	37232934	.	G	A	.	.	MAF_INRAE=26.316;MAF_USDA=39.13
NC_035104.1	37233067	.	C	A	.	.	MAF_USDA=27.083
NC_035104.1	37240345	.	T	G	.	.	MAF_USDA=27.049
NC_035104.1	37240413	.	A	T	.	.	MAF_USDA=1.639
NC_035104.1	37240414	.	G	A	.	.	MAF_USDA=1.639
NC_035104.1	37240438	.	G	A	.	.	MAF_INRAE=5.0
NC_035104.1	37240461	.	T	C	.	.	MAF_INRAE=40.506;MAF_USDA=22.951
NC_035104.1	37240465	.	T	G	.	.	MAF_INRAE=35.0;MAF_USDA=28.689
NC_035104.1	37240544	.	C	T	.	.	MAF_USDA=4.098
NC_035104.1	37240576	.	G	A	.	.	MAF_INRAE=24.051;MAF_USDA=35.417
NC_035104.1	37240665	.	T	C	.	.	MAF_USDA=22.353
NC_035104.1	37240757	.	T	C	.	.	MAF_USDA=50.0
NC_035104.1	37240758	.	G	A	.	.	MAF_USDA=50.0
NC_035104.1	37240852	.	G	T	.	.	MAF_USDA=45.652
NC_035104.1	37241436	.	C	A	.	.	MAF_USDA=11.667
NC_035104.1	37241503	.	G	T	.	.	MAF_USDA=13.115
NC_035104.1	37241531	.	C	A	.	.	MAF_INRAE=31.013;MAF_USDA=43.443
NC_035104.1	37241576	.	T	G	.	.	MAF_INRAE=26.316;MAF_USDA=40.164
NC_035104.1	37241619	.	T	G	.	.	MAF_USDA=9.836
NC_035104.1	37241664	.	C	T	.	.	MAF_USDA=4.098
NC_035104.1	37241685	.	T	C	.	.	MAF_INRAE=34.167;MAF_USDA=35.294
NC_035104.1	37241730	.	A	G	.	.	MAF_USDA=2.459
NC_035104.1	37241782	.	A	G	.	.	MAF_INRAE=3.333;MAF_USDA=1.667
NC_035104.1	37241817	.	G	A	.	.	MAF_USDA=23.214
NC_035104.1	37241924	.	A	T	.	.	MAF_USDA=1.667
NC_035104.1	37242420	.	G	T	.	.	MAF_INRAE=26.316
NC_035104.1	37242428	.	G	A	.	.	MAF_USDA=2.542
NC_035104.1	37242439	.	G	A	.	.	MAF_INRAE=26.316;MAF_USDA=20.339
NC_035104.1	37242717	.	A	G	.	.	MAF_USDA=6.557
NC_035104.1	37242905	.	C	A	.	.	MAF_INRAE=32.911;MAF_USDA=37.647
NC_035104.1	37242906	.	A	C	.	.	MAF_INRAE=45.0;MAF_USDA=28.235
NC_035104.1	37242907	.	A	T	.	.	MAF_USDA=4.098
NC_035104.1	37242916	.	T	G	.	.	MAF_USDA=1.639
NC_035104.1	37242920	.	T	C	.	.	MAF_USDA=2.459
NC_035104.1	37242927	.	C	T	.	.	MAF_INRAE=5.0;MAF_USDA=32.353
NC_035104.1	37242988	.	G	C	.	.	MAF_INRAE=10.0;MAF_USDA=9.412
NC_035104.1	37243038	.	A	G	.	.	MAF_INRAE=40.506;MAF_USDA=27.647
NC_035104.1	37243040	.	T	G	.	.	MAF_INRAE=45.0;MAF_USDA=27.647
NC_035104.1	37243113	.	G	A	.	.	MAF_INRAE=41.139;MAF_USDA=28.235
NC_035104.1	37243116	.	T	A	.	.	MAF_USDA=2.459
NC_035104.1	37243128	.	G	T	.	.	MAF_INRAE=45.0;MAF_USDA=39.583
NC_035104.1	37243144	.	T	A	.	.	MAF_USDA=47.917
NC_035104.1	37243145	.	T	C	.	.	MAF_USDA=47.917
NC_035104.1	37243161	.	T	C	.	.	MAF_INRAE=32.911;MAF_USDA=38.824
NC_035104.1	37243204	.	A	G	.	.	MAF_INRAE=9.167;MAF_USDA=10.417
NC_035104.1	37243208	.	T	G	.	.	MAF_INRAE=9.167;MAF_USDA=10.0
NC_035104.1	37243228	.	C	G	.	.	MAF_INRAE=39.873;MAF_USDA=41.667
NC_035104.1	37243240	.	G	C	.	.	MAF_USDA=1.639
NC_035104.1	37243256	.	C	T	.	.	MAF_USDA=1.639
NC_035104.1	37243264	.	G	A	.	.	MAF_INRAE=39.873;MAF_USDA=29.412
NC_035104.1	37243293	.	G	A	.	.	MAF_USDA=50.0
NC_035104.1	37243308	.	A	G	.	.	MAF_INRAE=32.278;MAF_USDA=38.235
NC_035104.1	37243338	.	T	A	.	.	MAF_INRAE=40.506;MAF_USDA=28.235
NC_035104.1	37243342	.	C	T	.	.	MAF_USDA=2.941
NC_035104.1	37243399	.	C	A	.	.	MAF_USDA=1.639
NC_035104.1	37243403	.	A	G	.	.	MAF_INRAE=41.139;MAF_USDA=28.235
NC_035104.1	37243454	.	C	T	.	.	MAF_INRAE=40.506;MAF_USDA=27.976
NC_035104.1	37243455	.	A	G	.	.	MAF_INRAE=45.0;MAF_USDA=27.976
NC_035104.1	37243458	.	C	T	.	.	MAF_INRAE=45.0;MAF_USDA=28.571
NC_035104.1	37243536	.	C	A	.	.	MAF_USDA=1.639
NC_035104.1	37243545	.	T	C	.	.	MAF_INRAE=9.167;MAF_USDA=8.235
NC_035104.1	37243549	.	A	T	.	.	MAF_USDA=25.882
NC_035104.1	37243553	.	G	T	.	.	MAF_USDA=8.824
NC_035104.1	37243562	.	C	G	.	.	MAF_USDA=34.706
NC_035104.1	37243570	.	A	G	.	.	MAF_USDA=35.882
NC_035104.1	37243576	.	T	G	.	.	MAF_USDA=1.639
NC_035104.1	37243579	.	C	T	.	.	MAF_USDA=1.639
NC_035104.1	37243597	.	C	G	.	.	MAF_USDA=2.459
NC_035104.1	37243640	.	G	A	.	.	MAF_USDA=37.647
NC_035104.1	37243648	.	C	T	.	.	MAF_USDA=37.059
NC_035104.1	37243704	.	C	T	.	.	MAF_USDA=12.5
NC_035104.1	37245374	.	T	C	.	.	MAF_USDA=10.417
NC_035104.1	37245417	.	T	C	.	.	MAF_USDA=4.167
NC_035104.1	37245432	.	G	T	.	.	MAF_USDA=14.881
NC_035104.1	37245508	.	G	T	.	.	MAF_USDA=11.765
NC_035104.1	37245510	.	A	C	.	.	MAF_USDA=39.412
NC_035104.1	37245543	.	G	C	.	.	MAF_INRAE=39.873;MAF_USDA=25.882
NC_035104.1	37245591	.	T	C	.	.	MAF_INRAE=7.595;MAF_USDA=5.294
NC_035104.1	37245620	.	T	C	.	.	MAF_INRAE=41.772;MAF_USDA=26.471
NC_035104.1	37245623	.	C	T	.	.	MAF_USDA=4.918
NC_035104.1	37245642	.	G	A	.	.	MAF_USDA=8.333
NC_035104.1	37245669	.	C	T	.	.	MAF_INRAE=26.316;MAF_USDA=25.882
NC_035104.1	37245748	.	A	G	.	.	MAF_USDA=2.459
NC_035104.1	37245780	.	A	G	.	.	MAF_INRAE=5.0;MAF_USDA=16.471
NC_035104.1	37245794	.	A	T	.	.	MAF_INRAE=14.167;MAF_USDA=34.118
NC_035104.1	37245807	.	G	A	.	.	MAF_USDA=7.647
NC_035104.1	37245824	.	A	G	.	.	MAF_INRAE=15.789;MAF_USDA=8.235
NC_035104.1	37245827	.	A	T	.	.	MAF_INRAE=3.333;MAF_USDA=20.492
NC_035104.1	37245849	.	A	T	.	.	MAF_INRAE=15.789;MAF_USDA=1.639
NC_035104.1	37245857	.	C	T	.	.	MAF_INRAE=15.789;MAF_USDA=40.588
NC_035104.1	37245859	.	G	A	.	.	MAF_USDA=39.412
NC_035104.1	37245899	.	C	A	.	.	MAF_USDA=1.667
NC_035104.1	37245914	.	A	G	.	.	MAF_USDA=8.333
NC_035104.1	37245915	.	T	C	.	.	MAF_USDA=26.19
NC_035104.1	37245924	.	T	C	.	.	MAF_USDA=26.19
NC_035104.1	37245925	.	G	A	.	.	MAF_USDA=24.405
NC_035104.1	37245927	.	T	C	.	.	MAF_USDA=26.19
NC_035104.1	37245967	.	A	G	.	.	MAF_USDA=33.929
NC_035104.1	37245973	.	T	A	.	.	MAF_USDA=44.643
NC_035104.1	37245986	.	C	A	.	.	MAF_USDA=3.333
NC_035104.1	37246006	.	A	G	.	.	MAF_USDA=3.333
NC_035104.1	37246009	.	T	C	.	.	MAF_USDA=1.667
NC_035104.1	37246010	.	C	T	.	.	MAF_USDA=30.357
NC_035104.1	37246014	.	T	G	.	.	MAF_USDA=45.833
NC_035104.1	37246095	.	GACAAGAGTAATATCTATGTAATATCTAT	GACAAGAGTAATATCTATGTAATATCTAC	.	.	MAF_USDA=47.917
NC_035104.1	37246100	.	G	T	.	.	MAF_INRAE=15.789
NC_035104.1	37246123	.	T	C	.	.	MAF_INRAE=26.316
NC_035104.1	37246131	.	T	C	.	.	MAF_INRAE=26.316;MAF_USDA=34.706
NC_035104.1	37246210	.	G	T	.	.	MAF_USDA=8.333
NC_035104.1	37246214	.	C	G	.	.	MAF_USDA=6.557
NC_035104.1	37246238	.	A	G	.	.	MAF_USDA=12.941
NC_035104.1	37246248	.	T	C	.	.	MAF_INRAE=5.0
NC_035104.1	37246293	.	T	C	.	.	MAF_USDA=11.765
NC_035104.1	37246296	.	C	T	.	.	MAF_USDA=10.0
NC_035104.1	37246391	.	T	G	.	.	MAF_USDA=14.706
NC_035104.1	37246403	.	C	T	.	.	MAF_USDA=14.706
NC_035104.1	37246406	.	G	A	.	.	MAF_USDA=4.918
NC_035104.1	37246443	.	A	G	.	.	MAF_INRAE=26.582;MAF_USDA=18.824
NC_035104.1	37246444	.	C	T	.	.	MAF_USDA=4.918
NC_035104.1	37246485	.	G	C	.	.	MAF_USDA=1.724
NC_035104.1	37246500	.	A	C	.	.	MAF_USDA=14.118
NC_035104.1	37246514	.	G	T	.	.	MAF_INRAE=25.949;MAF_USDA=22.353
NC_035104.1	37246554	.	G	C	.	.	MAF_USDA=14.706
NC_035104.1	37246555	.	G	A	.	.	MAF_INRAE=26.667;MAF_USDA=13.529
NC_035104.1	37246559	.	T	G	.	.	MAF_USDA=14.706
NC_035104.1	37246564	.	C	A	.	.	MAF_USDA=14.118
NC_035104.1	37246566	.	T	G	.	.	MAF_USDA=14.118
NC_035104.1	37246568	.	G	A	.	.	MAF_INRAE=5.0
NC_035104.1	37246584	.	C	T	.	.	MAF_INRAE=28.481;MAF_USDA=35.417
NC_035104.1	37246626	.	C	T	.	.	MAF_USDA=25.0
NC_035104.1	37246627	.	T	A	.	.	MAF_USDA=33.333
NC_035104.1	37246628	.	G	A	.	.	MAF_USDA=31.25
NC_035104.1	37246629	.	T	C	.	.	MAF_USDA=31.25
NC_035104.1	37246648	.	G	A	.	.	MAF_INRAE=28.481;MAF_USDA=31.176
NC_035104.1	37246658	.	T	A	.	.	MAF_INRAE=25.949;MAF_USDA=31.765
NC_035104.1	37246659	.	C	T	.	.	MAF_INRAE=3.333;MAF_USDA=6.557
NC_035104.1	37246672	.	A	G	.	.	MAF_USDA=8.333
NC_035104.1	37246718	.	C	A	.	.	MAF_INRAE=3.333;MAF_USDA=31.176
NC_035104.1	37246810	.	T	G	.	.	MAF_USDA=1.639
NC_035104.1	37246832	.	G	T	.	.	MAF_USDA=4.167
NC_035104.1	37246896	.	G	T	.	.	MAF_USDA=2.941
NC_035104.1	37246905	.	A	T	.	.	MAF_USDA=9.836
NC_035104.1	37246924	.	T	A	.	.	MAF_USDA=1.639
NC_035104.1	37246979	.	A	T	.	.	MAF_INRAE=25.316;MAF_USDA=15.574
NC_035104.1	37246998	.	C	A	.	.	MAF_USDA=1.639
NC_035104.1	37247005	.	A	G	.	.	MAF_INRAE=28.481;MAF_USDA=31.765
NC_035104.1	37247007	.	C	T	.	.	MAF_INRAE=34.167;MAF_USDA=31.765
NC_035104.1	37247011	.	T	A	.	.	MAF_INRAE=25.316;MAF_USDA=11.765
NC_035104.1	37247017	.	C	T	.	.	MAF_USDA=1.639
NC_035104.1	37247040	.	A	T	.	.	MAF_INRAE=5.0
NC_035104.1	37247078	.	C	A	.	.	MAF_USDA=4.167
NC_035104.1	37247113	.	A	G	.	.	MAF_INRAE=10.526;MAF_USDA=29.412
NC_035104.1	37247119	.	C	A	.	.	MAF_USDA=26.471
NC_035104.1	37247154	.	C	T	.	.	MAF_USDA=8.333
NC_035104.1	37247156	.	C	T	.	.	MAF_USDA=13.529
NC_035104.1	37247157	.	A	G	.	.	MAF_USDA=21.429
NC_035104.1	37247168	.	A	C	.	.	MAF_USDA=14.167
NC_035104.1	37247174	.	C	G	.	.	MAF_USDA=18.675
NC_035104.1	37247188	.	G	A	.	.	MAF_USDA=3.39
NC_035104.1	37247215	.	G	A	.	.	MAF_USDA=8.333
NC_035104.1	37247221	.	G	T	.	.	MAF_USDA=2.5
NC_035104.1	37247246	.	G	T	.	.	MAF_USDA=31.176
NC_035104.1	37247256	.	C	T	.	.	MAF_USDA=3.279
NC_035104.1	37247257	.	G	A	.	.	MAF_USDA=4.706
NC_035104.1	37247278	.	A	T	.	.	MAF_INRAE=27.5;MAF_USDA=43.529
NC_035104.1	37247299	.	A	G	.	.	MAF_USDA=26.471
NC_035104.1	37247307	.	G	A	.	.	MAF_INRAE=26.582;MAF_USDA=45.294
NC_035104.1	37247315	.	G	A	.	.	MAF_USDA=14.754
NC_035104.1	37247391	.	G	A	.	.	MAF_INRAE=24.684;MAF_USDA=44.118
NC_035104.1	37247413	.	C	A	.	.	MAF_INRAE=5.0
NC_035104.1	37247462	.	T	C	.	.	MAF_INRAE=1.667;MAF_USDA=2.941
NC_035104.1	37247488	.	C	T	.	.	MAF_USDA=8.333
NC_035104.1	37247635	.	G	A	.	.	MAF_USDA=3.279
NC_035104.1	37247676	.	A	G	.	.	MAF_INRAE=8.228;MAF_USDA=4.098
NC_035104.1	37247689	.	A	T	.	.	MAF_INRAE=6.667;MAF_USDA=11.176
NC_035104.1	37247701	.	C	T	.	.	MAF_INRAE=23.418;MAF_USDA=46.471
NC_035104.1	37247713	.	G	A	.	.	MAF_USDA=10.417
NC_035104.1	37247731	.	C	G	.	.	MAF_INRAE=6.667;MAF_USDA=10.588
NC_035104.1	37247743	.	G	A	.	.	MAF_INRAE=20.253;MAF_USDA=9.836
NC_035104.1	37247747	.	C	T	.	.	MAF_INRAE=22.785;MAF_USDA=46.471
NC_035104.1	37247777	.	A	T	.	.	MAF_INRAE=23.418;MAF_USDA=46.429
NC_035104.1	37247778	.	T	A	.	.	MAF_INRAE=27.5;MAF_USDA=46.429
NC_035104.1	37247784	.	T	G	.	.	MAF_INRAE=23.418;MAF_USDA=46.429
NC_035104.1	37247794	.	A	C	.	.	MAF_INRAE=23.418;MAF_USDA=46.429
NC_035104.1	37247796	.	A	T	.	.	MAF_INRAE=10.0;MAF_USDA=1.667
NC_035104.1	37247825	.	G	T	.	.	MAF_INRAE=23.418;MAF_USDA=47.647
NC_035104.1	37247853	.	A	G	.	.	MAF_INRAE=23.418;MAF_USDA=47.647
NC_035104.1	37247870	.	G	T	.	.	MAF_USDA=4.918
NC_035104.1	37248007	.	A	T	.	.	MAF_INRAE=21.053
NC_035104.1	37248009	.	C	A	.	.	MAF_INRAE=32.5
NC_035104.1	37248021	.	C	A	.	.	MAF_INRAE=27.848;MAF_USDA=30.588
NC_035104.1	37248022	.	A	T	.	.	MAF_INRAE=33.333;MAF_USDA=30.588
NC_035104.1	37248053	.	C	A	.	.	MAF_USDA=3.333
NC_035104.1	37248066	.	C	T	.	.	MAF_INRAE=5.0;MAF_USDA=7.143
NC_035104.1	37248094	.	C	T	.	.	MAF_USDA=4.918
NC_035104.1	37248117	.	C	T	.	.	MAF_INRAE=28.481;MAF_USDA=47.917
NC_035104.1	37248118	.	G	A	.	.	MAF_USDA=3.279
NC_035104.1	37248140	.	C	T	.	.	MAF_INRAE=28.481;MAF_USDA=31.548
NC_035104.1	37248176	.	C	T	.	.	MAF_INRAE=31.013;MAF_USDA=49.412
NC_035104.1	37248184	.	C	T	.	.	MAF_INRAE=10.526;MAF_USDA=35.882
NC_035104.1	37248236	.	C	T	.	.	MAF_INRAE=10.0;MAF_USDA=16.471
NC_035104.1	37248238	.	T	A	.	.	MAF_USDA=1.639
NC_035104.1	37248239	.	C	A	.	.	MAF_USDA=1.639
NC_035104.1	37248253	.	A	C	.	.	MAF_USDA=11.765
NC_035104.1	37248256	.	T	G	.	.	MAF_INRAE=5.833;MAF_USDA=10.588
NC_035104.1	37248262	.	T	A	.	.	MAF_USDA=4.098
NC_035104.1	37248356	.	G	A	.	.	MAF_INRAE=3.333;MAF_USDA=3.279
NC_035104.1	37248383	.	C	T	.	.	MAF_USDA=4.098
NC_035104.1	37248394	.	A	C	.	.	MAF_USDA=4.098
NC_035104.1	37248395	.	C	T	.	.	MAF_USDA=8.333
NC_035104.1	37248400	.	G	T	.	.	MAF_USDA=4.118
NC_035104.1	37248436	.	G	A	.	.	MAF_USDA=1.639
NC_035104.1	37248464	.	C	T	.	.	MAF_INRAE=5.0
NC_035104.1	37248502	.	C	T	.	.	MAF_INRAE=5.0
NC_035104.1	37248512	.	C	T	.	.	MAF_USDA=2.459
NC_035104.1	37248535	.	C	T	.	.	MAF_INRAE=24.051;MAF_USDA=48.235
NC_035104.1	37248547	.	A	G	.	.	MAF_USDA=2.459
NC_035104.1	37248552	.	C	A	.	.	MAF_INRAE=24.051;MAF_USDA=48.235
NC_035104.1	37248714	.	A	T	.	.	MAF_INRAE=23.418;MAF_USDA=44.706
NC_035104.1	37248724	.	T	A	.	.	MAF_USDA=1.639
NC_035104.1	37248730	.	T	A	.	.	MAF_USDA=11.765
NC_035104.1	37248761	.	T	G	.	.	MAF_INRAE=1.667;MAF_USDA=2.941
NC_035104.1	37248774	.	T	C	.	.	MAF_INRAE=23.418;MAF_USDA=45.294
NC_035104.1	37248898	.	T	G	.	.	MAF_INRAE=13.291;MAF_USDA=1.639
NC_035104.1	37248910	.	C	T	.	.	MAF_INRAE=26.316;MAF_USDA=40.588
NC_035104.1	37248911	.	G	A	.	.	MAF_USDA=5.738
NC_035104.1	37248927	.	C	A	.	.	MAF_INRAE=25.833;MAF_USDA=43.75
NC_035104.1	37248950	.	A	C	.	.	MAF_INRAE=25.949;MAF_USDA=42.353
NC_035104.1	37248978	.	G	A	.	.	MAF_INRAE=3.333;MAF_USDA=2.459
NC_035104.1	37249003	.	T	A	.	.	MAF_USDA=1.639
NC_035104.1	37249017	.	A	T	.	.	MAF_INRAE=4.167;MAF_USDA=8.235
NC_035104.1	37249018	.	C	T	.	.	MAF_INRAE=26.316
NC_035104.1	37249019	.	A	T	.	.	MAF_INRAE=5.0
NC_035104.1	37249021	.	T	A	.	.	MAF_USDA=2.459
NC_035104.1	37249022	.	T	A	.	.	MAF_USDA=1.639
NC_035104.1	37249023	.	T	A	.	.	MAF_USDA=1.639
NC_035104.1	37249024	.	T	A	.	.	MAF_USDA=1.639
NC_035104.1	37249025	.	T	A	.	.	MAF_USDA=1.639
NC_035104.1	37249026	.	T	A	.	.	MAF_USDA=1.639
NC_035104.1	37249042	.	C	A	.	.	MAF_INRAE=5.0
NC_035104.1	37249045	.	A	G	.	.	MAF_INRAE=34.81;MAF_USDA=42.353
NC_035104.1	37249049	.	G	A	.	.	MAF_INRAE=37.5;MAF_USDA=41.765
NC_035104.1	37249074	.	C	T	.	.	MAF_INRAE=34.177;MAF_USDA=42.941
NC_035104.1	37249075	.	G	A	.	.	MAF_INRAE=10.833;MAF_USDA=6.25
NC_035104.1	37249115	.	G	T	.	.	MAF_INRAE=35.443;MAF_USDA=38.235
NC_035104.1	37249164	.	T	A	.	.	MAF_USDA=8.333
NC_035104.1	37249169	.	T	C	.	.	MAF_INRAE=41.139
NC_035104.1	37249230	.	C	T	.	.	MAF_INRAE=20.886;MAF_USDA=38.235
NC_035104.1	37249233	.	A	G	.	.	MAF_INRAE=21.667;MAF_USDA=35.882
NC_035104.1	37249254	.	G	C	.	.	MAF_INRAE=3.333;MAF_USDA=1.639
NC_035104.1	37249309	.	G	A	.	.	MAF_USDA=7.377
NC_035104.1	37249311	.	C	T	.	.	MAF_USDA=3.279
NC_035104.1	37249333	.	T	C	.	.	MAF_INRAE=15.789;MAF_USDA=10.656
NC_035104.1	37249354	.	C	A	.	.	MAF_USDA=1.639
NC_035104.1	37249396	.	A	C	.	.	MAF_USDA=18.033
NC_035104.1	37249419	.	G	T	.	.	MAF_USDA=8.333
NC_035104.1	37249425	.	A	G	.	.	MAF_USDA=1.639
NC_035104.1	37249427	.	T	A	.	.	MAF_USDA=7.377
NC_035104.1	37249435	.	T	A	.	.	MAF_USDA=2.459
NC_035104.1	37249449	.	A	C	.	.	MAF_INRAE=2.5;MAF_USDA=17.213
NC_035104.1	37249581	.	G	T	.	.	MAF_INRAE=3.333;MAF_USDA=1.667
NC_035104.1	37249584	.	C	T	.	.	MAF_USDA=1.639
NC_035104.1	37249615	.	A	G	.	.	MAF_USDA=14.118
NC_035104.1	37249627	.	C	T	.	.	MAF_USDA=13.529
NC_035104.1	37249639	.	A	T	.	.	MAF_INRAE=6.667;MAF_USDA=5.882
NC_035104.1	37249641	.	G	T	.	.	MAF_INRAE=20.886;MAF_USDA=12.295
NC_035104.1	37249653	.	A	T	.	.	MAF_INRAE=5.0
NC_035104.1	37249674	.	A	C	.	.	MAF_INRAE=41.139;MAF_USDA=35.882
NC_035104.1	37249760	.	T	C	.	.	MAF_INRAE=3.333;MAF_USDA=9.412
NC_035104.1	37249779	.	T	A	.	.	MAF_USDA=4.098
NC_035104.1	37249861	.	G	C	.	.	MAF_INRAE=3.333;MAF_USDA=4.098
NC_035104.1	37249889	.	A	C	.	.	MAF_INRAE=28.947;MAF_USDA=27.647
NC_035104.1	37249896	.	T	A	.	.	MAF_INRAE=11.667;MAF_USDA=24.118
NC_035104.1	37249909	.	G	T	.	.	MAF_INRAE=28.947;MAF_USDA=30.0
NC_035104.1	37249938	.	G	T	.	.	MAF_INRAE=25.316;MAF_USDA=19.672
NC_035104.1	37249945	.	T	G	.	.	MAF_INRAE=43.038;MAF_USDA=49.412
NC_035104.1	37249995	.	G	C	.	.	MAF_INRAE=26.316
NC_035104.1	37250053	.	A	G	.	.	MAF_USDA=1.639
NC_035104.1	37250056	.	G	T	.	.	MAF_USDA=1.639
NC_035104.1	37250069	.	G	T	.	.	MAF_USDA=2.353
NC_035104.1	37250084	.	C	T	.	.	MAF_INRAE=12.025;MAF_USDA=1.639
NC_035104.1	37250102	.	A	G	.	.	MAF_USDA=1.639
NC_035104.1	37250115	.	C	T	.	.	MAF_INRAE=1.667;MAF_USDA=2.353
NC_035104.1	37250136	.	A	G	.	.	MAF_INRAE=5.063;MAF_USDA=40.0
NC_035104.1	37250151	.	G	A	.	.	MAF_USDA=6.471
NC_035104.1	37250164	.	G	A	.	.	MAF_USDA=2.353
NC_035104.1	37250248	.	A	C	.	.	MAF_INRAE=25.949;MAF_USDA=44.706
NC_035104.1	37250260	.	C	A	.	.	MAF_INRAE=25.949;MAF_USDA=44.706
NC_035104.1	37250320	.	G	A	.	.	MAF_USDA=15.574
NC_035104.1	37250373	.	T	G	.	.	MAF_INRAE=1.667;MAF_USDA=5.882
NC_035104.1	37250414	.	T	A	.	.	MAF_USDA=4.167
NC_035104.1	37250423	.	G	T	.	.	MAF_USDA=2.353
NC_035104.1	37250430	.	G	C	.	.	MAF_INRAE=1.667;MAF_USDA=6.25
NC_035104.1	37250451	.	C	A	.	.	MAF_USDA=2.353
NC_035104.1	37250521	.	T	G	.	.	MAF_INRAE=5.0
NC_035104.1	37250589	.	G	T	.	.	MAF_INRAE=1.667;MAF_USDA=30.588
NC_035104.1	37250590	.	T	C	.	.	MAF_INRAE=1.667;MAF_USDA=30.0
NC_035104.1	37250594	.	A	G	.	.	MAF_INRAE=1.667;MAF_USDA=27.647
NC_035104.1	37250637	.	A	G	.	.	MAF_USDA=2.353
NC_035104.1	37250687	.	C	T	.	.	MAF_USDA=1.639
NC_035104.1	37250695	.	T	C	.	.	MAF_INRAE=6.962
NC_035104.1	37250698	.	C	T	.	.	MAF_USDA=1.639
NC_035104.1	37250711	.	A	G	.	.	MAF_INRAE=1.667;MAF_USDA=6.25
NC_035104.1	37250740	.	G	A	.	.	MAF_USDA=12.941
NC_035104.1	37250776	.	T	G	.	.	MAF_USDA=2.941
NC_035104.1	37250977	.	C	A	.	.	MAF_INRAE=39.873;MAF_USDA=27.647
NC_035104.1	37250991	.	G	A	.	.	MAF_INRAE=12.5;MAF_USDA=5.294
NC_035104.1	37250992	.	C	T	.	.	MAF_INRAE=26.316;MAF_USDA=40.588
NC_035104.1	37250998	.	C	A	.	.	MAF_USDA=1.765
NC_035104.1	37251024	.	G	A	.	.	MAF_USDA=11.765
NC_035104.1	37251094	.	G	A	.	.	MAF_INRAE=10.833;MAF_USDA=5.882
NC_035104.1	37251134	.	T	G	.	.	MAF_USDA=27.647
NC_035104.1	37251167	.	G	T	.	.	MAF_USDA=28.235
NC_035104.1	37251229	.	T	A	.	.	MAF_USDA=1.639
NC_035104.1	37251242	.	C	T	.	.	MAF_USDA=28.235
NC_035104.1	37251244	.	A	C	.	.	MAF_USDA=1.639
NC_035104.1	37251259	.	G	A	.	.	MAF_INRAE=41.772;MAF_USDA=27.059
NC_035104.1	37251349	.	G	T	.	.	MAF_USDA=1.639
NC_035104.1	37251367	.	T	C	.	.	MAF_INRAE=20.886;MAF_USDA=12.295
NC_035104.1	37251377	.	A	G	.	.	MAF_USDA=28.235
NC_035104.1	37251431	.	A	T	.	.	MAF_USDA=28.235
NC_035104.1	37251455	.	C	A	.	.	MAF_USDA=1.639
NC_035104.1	37251491	.	A	T	.	.	MAF_INRAE=29.747;MAF_USDA=15.294
NC_035104.1	37251524	.	A	G	.	.	MAF_USDA=28.235
NC_035104.1	37251573	.	T	G	.	.	MAF_USDA=31.176
NC_035104.1	37251621	.	T	A	.	.	MAF_USDA=28.235
NC_035104.1	37251757	.	G	T	.	.	MAF_INRAE=19.62;MAF_USDA=36.471
NC_035104.1	37251785	.	A	G	.	.	MAF_INRAE=40.506;MAF_USDA=26.471
NC_035104.1	37251795	.	T	C	.	.	MAF_INRAE=15.789;MAF_USDA=7.377
NC_035104.1	37251822	.	T	A	.	.	MAF_USDA=4.098
NC_035104.1	37251827	.	G	A	.	.	MAF_USDA=4.098
NC_035104.1	37251846	.	G	T	.	.	MAF_INRAE=40.0;MAF_USDA=25.0
NC_035104.1	37251866	.	T	A	.	.	MAF_USDA=4.918
NC_035104.1	37251867	.	T	G	.	.	MAF_USDA=4.918
NC_035104.1	37251926	.	C	G	.	.	MAF_USDA=4.918
NC_035104.1	37251984	.	C	T	.	.	MAF_USDA=2.353
NC_035104.1	37252023	.	C	T	.	.	MAF_INRAE=6.962;MAF_USDA=17.262
NC_035104.1	37252144	.	G	A	.	.	MAF_USDA=45.833
NC_035104.1	37252221	.	C	G	.	.	MAF_USDA=37.5
NC_035104.1	37252252	.	C	G	.	.	MAF_INRAE=27.5;MAF_USDA=16.667
NC_035104.1	37252257	.	G	A	.	.	MAF_INRAE=1.667
NC_035104.1	37252283	.	A	G	.	.	MAF_INRAE=15.833;MAF_USDA=31.25
NC_035104.1	37252313	.	A	C	.	.	MAF_INRAE=9.167
NC_035104.1	37252316	.	A	G	.	.	MAF_USDA=4.167
NC_035104.1	37252323	.	T	C	.	.	MAF_INRAE=27.5;MAF_USDA=40.0
NC_035104.1	37252325	.	C	T	.	.	MAF_USDA=2.459
NC_035104.1	37252342	.	G	T	.	.	MAF_USDA=1.639
NC_035104.1	37252344	.	A	T	.	.	MAF_INRAE=27.5;MAF_USDA=44.643
NC_035104.1	37252369	.	G	T	.	.	MAF_USDA=4.706
NC_035104.1	37252408	.	T	C	.	.	MAF_INRAE=15.789
NC_035104.1	37252456	.	A	T	.	.	MAF_USDA=2.941
NC_035104.1	37252472	.	C	G	.	.	MAF_INRAE=25.949;MAF_USDA=43.529
NC_035104.1	37252494	.	C	T	.	.	MAF_INRAE=40.506;MAF_USDA=28.235
NC_035104.1	37252531	.	T	A	.	.	MAF_USDA=4.918
NC_035104.1	37252532	.	C	T	.	.	MAF_INRAE=1.667
NC_035104.1	37252543	.	A	T	.	.	MAF_USDA=1.639
NC_035104.1	37252553	.	A	C	.	.	MAF_INRAE=11.667;MAF_USDA=6.25
NC_035104.1	37252590	.	A	G	.	.	MAF_INRAE=41.772;MAF_USDA=27.059
NC_035104.1	37252598	.	G	A	.	.	MAF_INRAE=7.595;MAF_USDA=19.412
NC_035104.1	37252618	.	C	A	.	.	MAF_INRAE=24.684;MAF_USDA=40.588
NC_035104.1	37252619	.	A	T	.	.	MAF_INRAE=45.833;MAF_USDA=27.059
NC_035104.1	37252916	.	G	A	.	.	MAF_USDA=2.41
NC_035104.1	37252926	.	T	G	.	.	MAF_USDA=13.559
NC_035104.1	37252951	.	A	G	.	.	MAF_USDA=18.75
NC_035104.1	37254419	.	A	G	.	.	MAF_INRAE=2.632
NC_035104.1	37254629	.	C	T	.	.	MAF_USDA=45.833
NC_035104.1	37254657	.	C	T	.	.	MAF_USDA=48.824
NC_035104.1	37254659	.	G	A	.	.	MAF_USDA=44.706
NC_035104.1	37254704	.	T	G	.	.	MAF_USDA=4.918
NC_035104.1	37254748	.	A	T	.	.	MAF_USDA=48.824
NC_035104.1	37254813	.	A	G	.	.	MAF_USDA=1.639
NC_035104.1	37254817	.	G	T	.	.	MAF_USDA=2.459
NC_035104.1	37254838	.	C	A	.	.	MAF_USDA=1.639
NC_035104.1	37254851	.	C	T	.	.	MAF_INRAE=18.333;MAF_USDA=42.941
NC_035104.1	37254886	.	G	A	.	.	MAF_USDA=4.918
NC_035104.1	37254924	.	C	T	.	.	MAF_INRAE=15.0;MAF_USDA=20.0
NC_035104.1	37254941	.	G	A	.	.	MAF_USDA=1.639
NC_035104.1	37255020	.	C	T	.	.	MAF_USDA=8.333
NC_035104.1	37255046	.	C	A	.	.	MAF_USDA=4.098
NC_035104.1	37255094	.	G	A	.	.	MAF_INRAE=5.0
NC_035104.1	37255103	.	C	A	.	.	MAF_INRAE=12.025;MAF_USDA=42.353
NC_035104.1	37255110	.	A	C	.	.	MAF_USDA=24.59
NC_035104.1	37255174	.	C	T	.	.	MAF_INRAE=3.333;MAF_USDA=2.459
NC_035104.1	37255239	.	C	A	.	.	MAF_USDA=4.918
NC_035104.1	37255332	.	A	T	.	.	MAF_USDA=6.25
NC_035104.1	37255342	.	C	A	.	.	MAF_USDA=1.639
NC_035104.1	37255421	.	T	A	.	.	MAF_USDA=33.333
NC_035104.1	37255428	.	C	A	.	.	MAF_USDA=48.81
NC_035104.1	37255471	.	C	A	.	.	MAF_USDA=27.059
NC_035104.1	37255541	.	C	A	.	.	MAF_USDA=37.705
NC_035104.1	37255553	.	C	G	.	.	MAF_USDA=2.083
NC_035104.1	37255563	.	G	A	.	.	MAF_USDA=8.333
NC_035104.1	37255580	.	C	T	.	.	MAF_USDA=1.639
NC_035104.1	37255742	.	A	G	.	.	MAF_USDA=4.098
NC_035104.1	37255832	.	G	A	.	.	MAF_USDA=3.279
NC_035104.1	37255875	.	G	A	.	.	MAF_INRAE=39.873;MAF_USDA=30.0
NC_035104.1	37255910	.	C	T	.	.	MAF_INRAE=41.139;MAF_USDA=27.059
NC_035104.1	37255913	.	T	C	.	.	MAF_USDA=3.279
NC_035104.1	37255975	.	C	T	.	.	MAF_INRAE=3.333;MAF_USDA=3.279
NC_035104.1	37256017	.	T	A	.	.	MAF_USDA=3.279
NC_035104.1	37256085	.	A	G	.	.	MAF_USDA=42.941
NC_035104.1	37256086	.	C	A	.	.	MAF_USDA=43.529
NC_035104.1	37256089	.	T	C	.	.	MAF_USDA=5.738
NC_035104.1	37256351	.	C	G	.	.	MAF_USDA=2.459
NC_035104.1	37256354	.	A	T	.	.	MAF_USDA=4.098
NC_035104.1	37256355	.	C	T	.	.	MAF_USDA=3.279
NC_035104.1	37256362	.	T	A	.	.	MAF_USDA=43.75
NC_035104.1	37256377	.	C	T	.	.	MAF_USDA=43.529
NC_035104.1	37256452	.	A	T	.	.	MAF_USDA=4.098
NC_035104.1	37256455	.	A	G	.	.	MAF_USDA=4.098
NC_035104.1	37256462	.	C	T	.	.	MAF_USDA=4.098
NC_035104.1	37256467	.	A	T	.	.	MAF_USDA=4.098
NC_035104.1	37256496	.	T	A	.	.	MAF_INRAE=1.667
NC_035104.1	37256500	.	C	G	.	.	MAF_USDA=1.639
NC_035104.1	37256524	.	C	T	.	.	MAF_INRAE=5.0
NC_035104.1	37256530	.	C	T	.	.	MAF_USDA=4.098
NC_035104.1	37256535	.	T	G	.	.	MAF_INRAE=12.658;MAF_USDA=39.344
NC_035104.1	37256601	.	G	A	.	.	MAF_INRAE=10.833;MAF_USDA=7.377
NC_035104.1	37256622	.	G	A	.	.	MAF_USDA=42.941
NC_035104.1	37256626	.	T	G	.	.	MAF_USDA=2.459
NC_035104.1	37256644	.	T	C	.	.	MAF_INRAE=5.0
NC_035104.1	37256650	.	C	T	.	.	MAF_USDA=1.639
NC_035104.1	37256714	.	G	A	.	.	MAF_INRAE=10.0;MAF_USDA=6.557
NC_035104.1	37256720	.	A	T	.	.	MAF_USDA=4.098
NC_035104.1	37256774	.	C	T	.	.	MAF_USDA=18.235
NC_035104.1	37256818	.	G	A	.	.	MAF_USDA=4.167
NC_035104.1	37256824	.	A	G	.	.	MAF_INRAE=24.684;MAF_USDA=32.787
NC_035104.1	37256835	.	C	T	.	.	MAF_USDA=2.459
NC_035104.1	37256854	.	C	A	.	.	MAF_USDA=8.333
NC_035104.1	37256879	.	A	C	.	.	MAF_USDA=6.557
NC_035104.1	37256884	.	A	C	.	.	MAF_INRAE=15.789;MAF_USDA=24.118
NC_035104.1	37256891	.	A	G	.	.	MAF_USDA=23.529
NC_035104.1	37256902	.	A	T	.	.	MAF_INRAE=15.789;MAF_USDA=6.557
NC_035104.1	37256988	.	C	A	.	.	MAF_USDA=2.353
NC_035104.1	37256996	.	A	G	.	.	MAF_USDA=2.459
NC_035104.1	37257010	.	G	A	.	.	MAF_USDA=3.279
NC_035104.1	37257037	.	G	T	.	.	MAF_INRAE=19.62;MAF_USDA=12.295
NC_035104.1	37257079	.	A	G	.	.	MAF_USDA=7.059
NC_035104.1	37257088	.	C	A	.	.	MAF_USDA=11.765
NC_035104.1	37257111	.	C	A	.	.	MAF_USDA=2.5
NC_035104.1	37257116	.	A	T	.	.	MAF_USDA=1.667
NC_035104.1	37257151	.	C	G	.	.	MAF_USDA=33.929
NC_035104.1	37258366	.	G	A	.	.	MAF_USDA=25.294
NC_035104.1	37258387	.	T	C	.	.	MAF_USDA=45.294
NC_035104.1	37258443	.	T	C	.	.	MAF_INRAE=2.5
NC_035104.1	37258470	.	A	C	.	.	MAF_INRAE=1.667
NC_035104.1	37258525	.	A	T	.	.	MAF_INRAE=22.5
NC_035104.1	37258527	.	G	T	.	.	MAF_INRAE=22.5
NC_035104.1	37258531	.	T	C	.	.	MAF_INRAE=2.5
NC_035104.1	37258578	.	A	C	.	.	MAF_USDA=44.706
NC_035104.1	37258618	.	A	G	.	.	MAF_USDA=18.75
NC_035104.1	37258656	.	T	C	.	.	MAF_USDA=22.917
NC_035104.1	37258841	.	C	A	.	.	MAF_USDA=6.557
NC_035104.1	37258865	.	A	G	.	.	MAF_USDA=39.583
NC_035104.1	37258894	.	A	G	.	.	MAF_USDA=23.529
NC_035104.1	37258900	.	C	G	.	.	MAF_USDA=1.639
NC_035104.1	37258901	.	G	A	.	.	MAF_USDA=12.5
NC_035104.1	37258904	.	C	T	.	.	MAF_USDA=44.706
NC_035104.1	37258938	.	A	C	.	.	MAF_USDA=4.098
NC_035104.1	37259015	.	C	T	.	.	MAF_USDA=39.583
NC_035104.1	37259016	.	A	G	.	.	MAF_USDA=39.583
NC_035104.1	37259022	.	A	C	.	.	MAF_USDA=43.976
NC_035104.1	37259023	.	C	T	.	.	MAF_USDA=42.771
NC_035104.1	37259026	.	C	T	.	.	MAF_USDA=2.5
NC_035104.1	37259033	.	A	G	.	.	MAF_USDA=46.429
NC_035104.1	37259034	.	C	A	.	.	MAF_USDA=3.333
NC_035104.1	37259067	.	A	G	.	.	MAF_USDA=45.294
NC_035104.1	37259102	.	G	T	.	.	MAF_USDA=4.098
NC_035104.1	37259127	.	G	C	.	.	MAF_USDA=2.459
NC_035104.1	37259129	.	A	C	.	.	MAF_USDA=22.917
NC_035104.1	37259142	.	C	T	.	.	MAF_USDA=4.098
NC_035104.1	37259152	.	C	T	.	.	MAF_USDA=3.279
NC_035104.1	37259303	.	C	G	.	.	MAF_USDA=4.918
NC_035104.1	37259311	.	C	T	.	.	MAF_USDA=2.459
NC_035104.1	37259380	.	G	A	.	.	MAF_USDA=4.918
NC_035104.1	37259381	.	C	G	.	.	MAF_USDA=4.918
NC_035104.1	37259394	.	A	G	.	.	MAF_USDA=4.918
NC_035104.1	37259464	.	C	T	.	.	MAF_USDA=8.824
NC_035104.1	37259474	.	G	A	.	.	MAF_USDA=5.738
NC_035104.1	37259574	.	C	T	.	.	MAF_INRAE=26.316;MAF_USDA=46.471
NC_035104.1	37259598	.	A	C	.	.	MAF_USDA=2.941
NC_035104.1	37259608	.	G	T	.	.	MAF_INRAE=26.316;MAF_USDA=42.771
NC_035104.1	37259615	.	T	A	.	.	MAF_INRAE=5.0
NC_035104.1	37259678	.	G	T	.	.	MAF_USDA=38.824
NC_035104.1	37259685	.	C	T	.	.	MAF_USDA=41.667
NC_035104.1	37259689	.	G	T	.	.	MAF_USDA=42.941
NC_035104.1	37259720	.	C	A	.	.	MAF_USDA=41.176
NC_035104.1	37259722	.	G	A	.	.	MAF_USDA=45.294
NC_035104.1	37259734	.	C	A	.	.	MAF_INRAE=28.947;MAF_USDA=41.176
NC_035104.1	37259750	.	C	T	.	.	MAF_USDA=2.459
NC_035104.1	37259815	.	T	C	.	.	MAF_INRAE=17.089;MAF_USDA=44.118
NC_035104.1	37259824	.	C	T	.	.	MAF_USDA=1.639
NC_035104.1	37259840	.	T	A	.	.	MAF_USDA=3.279
NC_035104.1	37259842	.	G	A	.	.	MAF_USDA=2.459
NC_035104.1	37260005	.	T	C	.	.	MAF_USDA=4.098
NC_035104.1	37260056	.	G	C	.	.	MAF_INRAE=1.667
NC_035104.1	37260088	.	G	T	.	.	MAF_INRAE=5.0;MAF_USDA=7.377
NC_035104.1	37260090	.	T	C	.	.	MAF_INRAE=22.5;MAF_USDA=41.765
NC_035104.1	37260110	.	A	G	.	.	MAF_INRAE=20.886;MAF_USDA=15.574
NC_035104.1	37260123	.	T	G	.	.	MAF_INRAE=24.684;MAF_USDA=44.118
NC_035104.1	37260130	.	G	A	.	.	MAF_USDA=9.836
NC_035104.1	37260139	.	T	C	.	.	MAF_INRAE=31.646;MAF_USDA=33.529
NC_035104.1	37260147	.	G	T	.	.	MAF_INRAE=9.167;MAF_USDA=9.016
NC_035104.1	37260152	.	C	T	.	.	MAF_INRAE=15.789;MAF_USDA=8.235
NC_035104.1	37260207	.	G	T	.	.	MAF_INRAE=15.789;MAF_USDA=42.353
NC_035104.1	37260224	.	C	T	.	.	MAF_USDA=2.459
NC_035104.1	37260253	.	C	T	.	.	MAF_USDA=41.667
NC_035104.1	37260255	.	C	A	.	.	MAF_INRAE=5.263
NC_035104.1	37260273	.	C	T	.	.	MAF_INRAE=26.316;MAF_USDA=35.882
NC_035104.1	37260280	.	A	G	.	.	MAF_USDA=3.279
NC_035104.1	37260341	.	C	G	.	.	MAF_USDA=4.098
NC_035104.1	37260355	.	C	A	.	.	MAF_USDA=3.279
NC_035104.1	37260362	.	G	A	.	.	MAF_USDA=3.279
NC_035104.1	37260366	.	C	G	.	.	MAF_USDA=3.279
NC_035104.1	37260372	.	A	C	.	.	MAF_INRAE=11.392;MAF_USDA=42.353
NC_035104.1	37260376	.	G	T	.	.	MAF_USDA=4.918
NC_035104.1	37260387	.	T	G	.	.	MAF_USDA=3.279
NC_035104.1	37260391	.	T	C	.	.	MAF_INRAE=5.0
NC_035104.1	37260405	.	T	A	.	.	MAF_INRAE=9.167;MAF_USDA=8.197
NC_035104.1	37260416	.	T	G	.	.	MAF_INRAE=20.886;MAF_USDA=8.333
NC_035104.1	37260417	.	C	A	.	.	MAF_INRAE=24.167;MAF_USDA=8.333
NC_035104.1	37260420	.	C	T	.	.	MAF_INRAE=24.167;MAF_USDA=8.333
NC_035104.1	37260444	.	T	C	.	.	MAF_USDA=5.738
NC_035104.1	37260460	.	C	A	.	.	MAF_INRAE=41.139;MAF_USDA=41.667
NC_035104.1	37260522	.	A	G	.	.	MAF_USDA=4.918
NC_035104.1	37260526	.	C	T	.	.	MAF_USDA=3.279
NC_035104.1	37260638	.	A	G	.	.	MAF_INRAE=41.139;MAF_USDA=26.471
NC_035104.1	37260639	.	C	T	.	.	MAF_USDA=3.279
NC_035104.1	37260640	.	G	T	.	.	MAF_INRAE=45.833;MAF_USDA=26.471
NC_035104.1	37260683	.	C	A	.	.	MAF_USDA=2.459
NC_035104.1	37260708	.	A	G	.	.	MAF_USDA=1.639
NC_035104.1	37260712	.	C	T	.	.	MAF_INRAE=41.139;MAF_USDA=35.294
NC_035104.1	37260732	.	T	C	.	.	MAF_USDA=9.016
NC_035104.1	37260754	.	A	C	.	.	MAF_USDA=3.279
NC_035104.1	37260764	.	A	T	.	.	MAF_USDA=1.639
NC_035104.1	37260767	.	T	C	.	.	MAF_INRAE=20.886;MAF_USDA=11.475
NC_035104.1	37260769	.	C	T	.	.	MAF_USDA=7.647
NC_035104.1	37260772	.	T	C	.	.	MAF_INRAE=15.789;MAF_USDA=11.475
NC_035104.1	37260784	.	A	T	.	.	MAF_USDA=1.639
NC_035104.1	37260811	.	C	A	.	.	MAF_USDA=2.459
NC_035104.1	37260862	.	A	C	.	.	MAF_USDA=2.459
NC_035104.1	37260870	.	G	T	.	.	MAF_USDA=4.098
NC_035104.1	37260891	.	T	G	.	.	MAF_USDA=3.279
NC_035104.1	37260907	.	C	A	.	.	MAF_INRAE=36.076;MAF_USDA=35.294
NC_035104.1	37260921	.	T	C	.	.	MAF_USDA=7.647
NC_035104.1	37260967	.	A	C	.	.	MAF_USDA=4.098
NC_035104.1	37260975	.	C	T	.	.	MAF_INRAE=1.667
NC_035104.1	37260978	.	T	C	.	.	MAF_USDA=4.098
NC_035104.1	37260981	.	C	T	.	.	MAF_INRAE=5.063;MAF_USDA=31.765
NC_035104.1	37261010	.	C	T	.	.	MAF_INRAE=12.658;MAF_USDA=1.639
NC_035104.1	37261080	.	T	G	.	.	MAF_INRAE=22.152;MAF_USDA=10.119
NC_035104.1	37261152	.	T	C	.	.	MAF_INRAE=5.063;MAF_USDA=27.647
NC_035104.1	37261161	.	C	T	.	.	MAF_USDA=2.459
NC_035104.1	37261206	.	A	G	.	.	MAF_USDA=4.098
NC_035104.1	37261211	.	G	A	.	.	MAF_INRAE=5.063;MAF_USDA=15.574
NC_035104.1	37261238	.	A	G	.	.	MAF_USDA=4.098
NC_035104.1	37261303	.	C	T	.	.	MAF_USDA=1.786
NC_035104.1	37261382	.	G	T	.	.	MAF_INRAE=12.658;MAF_USDA=1.695
NC_035104.1	37261386	.	A	G	.	.	MAF_INRAE=8.333;MAF_USDA=6.627
NC_035104.1	37261418	.	G	T	.	.	MAF_INRAE=22.152;MAF_USDA=10.119
NC_035104.1	37261427	.	C	A	.	.	MAF_INRAE=17.5;MAF_USDA=35.714
NC_035104.1	37261436	.	C	A	.	.	MAF_INRAE=5.0;MAF_USDA=3.333
NC_035104.1	37261472	.	C	T	.	.	MAF_INRAE=16.667;MAF_USDA=34.524
NC_035104.1	37261527	.	A	T	.	.	MAF_USDA=4.167
NC_035104.1	37261592	.	A	G	.	.	MAF_INRAE=3.333;MAF_USDA=3.333
NC_035104.1	37261636	.	A	G	.	.	MAF_USDA=5.932
NC_035104.1	37261641	.	C	T	.	.	MAF_USDA=8.333
NC_035104.1	37261681	.	C	A	.	.	MAF_INRAE=21.519;MAF_USDA=13.69
NC_035104.1	37261756	.	C	T	.	.	MAF_USDA=4.167
NC_035104.1	37261813	.	A	T	.	.	MAF_USDA=3.333
NC_035104.1	37261838	.	C	A	.	.	MAF_USDA=5.833
NC_035104.1	37261846	.	T	C	.	.	MAF_USDA=4.167
NC_035104.1	37261992	.	C	T	.	.	MAF_INRAE=42.405;MAF_USDA=27.059
NC_035104.1	37262152	.	G	A	.	.	MAF_INRAE=42.405;MAF_USDA=38.235
NC_035104.1	37262159	.	G	C	.	.	MAF_USDA=5.882
NC_035104.1	37262163	.	C	T	.	.	MAF_INRAE=22.785;MAF_USDA=13.529
NC_035104.1	37262177	.	C	T	.	.	MAF_USDA=5.882
NC_035104.1	37262212	.	G	T	.	.	MAF_INRAE=1.667
NC_035104.1	37262225	.	A	T	.	.	MAF_INRAE=1.667
NC_035104.1	37262240	.	C	A	.	.	MAF_USDA=4.098
NC_035104.1	37262304	.	T	C	.	.	MAF_USDA=2.459
NC_035104.1	37262308	.	G	A	.	.	MAF_USDA=1.639
NC_035104.1	37262320	.	C	A	.	.	MAF_USDA=1.639
NC_035104.1	37262375	.	A	C	.	.	MAF_INRAE=5.0;MAF_USDA=4.098
NC_035104.1	37262381	.	A	T	.	.	MAF_USDA=5.738
NC_035104.1	37262384	.	T	A	.	.	MAF_INRAE=22.152;MAF_USDA=10.0
NC_035104.1	37262405	.	C	T	.	.	MAF_INRAE=18.333
NC_035104.1	37262427	.	G	A	.	.	MAF_USDA=2.5
NC_035104.1	37262450	.	T	C	.	.	MAF_USDA=1.667
NC_035104.1	37262452	.	C	T	.	.	MAF_INRAE=22.785;MAF_USDA=13.095
NC_035104.1	37262453	.	G	A	.	.	MAF_INRAE=19.167;MAF_USDA=19.643
NC_035104.1	37262467	.	C	G	.	.	MAF_INRAE=22.785;MAF_USDA=4.167
NC_035104.1	37262486	.	C	A	.	.	MAF_USDA=4.167
NC_035104.1	37262487	.	T	G	.	.	MAF_USDA=4.237
NC_035104.1	37262490	.	G	A	.	.	MAF_USDA=7.647
NC_035104.1	37262507	.	T	C	.	.	MAF_USDA=1.639
NC_035104.1	37262526	.	G	C	.	.	MAF_USDA=8.333
NC_035104.1	37262542	.	T	G	.	.	MAF_USDA=8.333
NC_035104.1	37262642	.	G	A	.	.	MAF_USDA=4.098
NC_035104.1	37262682	.	T	C	.	.	MAF_USDA=1.639
NC_035104.1	37262698	.	C	T	.	.	MAF_USDA=3.279
NC_035104.1	37262720	.	T	C	.	.	MAF_USDA=3.39
NC_035104.1	37263354	.	G	A	.	.	MAF_USDA=41.667
NC_035104.1	37263624	.	C	A	.	.	MAF_USDA=6.25
NC_035104.1	37263652	.	C	T	.	.	MAF_USDA=3.333
NC_035104.1	37263681	.	C	T	.	.	MAF_USDA=4.098
NC_035104.1	37263687	.	T	A	.	.	MAF_USDA=2.459
NC_035104.1	37263713	.	A	G	.	.	MAF_USDA=3.279
NC_035104.1	37263737	.	G	A	.	.	MAF_INRAE=5.263;MAF_USDA=36.885
NC_035104.1	37263779	.	A	T	.	.	MAF_USDA=4.918
NC_035104.1	37263810	.	G	T	.	.	MAF_USDA=25.41
NC_035104.1	37263830	.	T	C	.	.	MAF_USDA=35.882
NC_035104.1	37263849	.	C	A	.	.	MAF_INRAE=26.316;MAF_USDA=25.882
NC_035104.1	37263885	.	C	T	.	.	MAF_USDA=8.235
NC_035104.1	37263914	.	A	G	.	.	MAF_USDA=9.016
NC_035104.1	37263933	.	G	A	.	.	MAF_USDA=6.557
NC_035104.1	37263949	.	G	A	.	.	MAF_USDA=3.279
NC_035104.1	37264046	.	C	A	.	.	MAF_USDA=35.417
NC_035104.1	37264047	.	C	A	.	.	MAF_USDA=35.417
NC_035104.1	37264091	.	T	A	.	.	MAF_USDA=4.098
NC_035104.1	37264127	.	C	T	.	.	MAF_INRAE=4.167;MAF_USDA=6.557
NC_035104.1	37264144	.	C	T	.	.	MAF_INRAE=32.911;MAF_USDA=36.471
NC_035104.1	37264158	.	A	C	.	.	MAF_USDA=4.098
NC_035104.1	37264159	.	A	T	.	.	MAF_USDA=2.459
NC_035104.1	37264171	.	G	A	.	.	MAF_INRAE=32.911;MAF_USDA=32.353
NC_035104.1	37264177	.	C	T	.	.	MAF_INRAE=4.167
NC_035104.1	37264192	.	C	G	.	.	MAF_INRAE=32.911;MAF_USDA=37.059
NC_035104.1	37264220	.	C	T	.	.	MAF_USDA=2.459
NC_035104.1	37264281	.	G	A	.	.	MAF_INRAE=31.646;MAF_USDA=34.706
NC_035104.1	37264296	.	C	T	.	.	MAF_USDA=4.167
NC_035104.1	37264314	.	T	G	.	.	MAF_INRAE=31.646;MAF_USDA=35.294
NC_035104.1	37264341	.	C	A	.	.	MAF_INRAE=9.167
NC_035104.1	37264404	.	G	A	.	.	MAF_INRAE=15.19;MAF_USDA=45.294
NC_035104.1	37264429	.	C	T	.	.	MAF_USDA=2.459
NC_035104.1	37264521	.	A	C	.	.	MAF_INRAE=4.167;MAF_USDA=4.098
NC_035104.1	37264524	.	T	A	.	.	MAF_USDA=2.459
NC_035104.1	37264532	.	C	T	.	.	MAF_USDA=12.5
NC_035104.1	37264565	.	A	C	.	.	MAF_INRAE=7.595
NC_035104.1	37264576	.	T	A	.	.	MAF_USDA=4.098
NC_035104.1	37264606	.	T	G	.	.	MAF_INRAE=5.0
NC_035104.1	37264612	.	G	T	.	.	MAF_INRAE=3.333;MAF_USDA=5.738
NC_035104.1	37264660	.	G	T	.	.	MAF_INRAE=15.0;MAF_USDA=9.836
NC_035104.1	37264787	.	C	T	.	.	MAF_INRAE=15.0;MAF_USDA=4.098
NC_035104.1	37264796	.	C	T	.	.	MAF_INRAE=15.789
NC_035104.1	37264843	.	T	G	.	.	MAF_USDA=2.459
NC_035104.1	37264873	.	A	C	.	.	MAF_USDA=2.459
NC_035104.1	37264946	.	TG	TT	.	.	MAF_USDA=22.917
NC_035104.1	37264947	.	G	T	.	.	MAF_INRAE=5.263
NC_035104.1	37264982	.	G	A	.	.	MAF_INRAE=1.667
NC_035104.1	37264989	.	T	A	.	.	MAF_USDA=10.656
NC_035104.1	37265021	.	G	T	.	.	MAF_USDA=5.738
NC_035104.1	37265036	.	A	T	.	.	MAF_USDA=3.279
NC_035104.1	37265041	.	C	T	.	.	MAF_USDA=3.279
NC_035104.1	37265112	.	C	A	.	.	MAF_USDA=4.098
NC_035104.1	37265128	.	G	T	.	.	MAF_USDA=4.918
NC_035104.1	37265166	.	C	G	.	.	MAF_USDA=2.459
NC_035104.1	37265181	.	T	C	.	.	MAF_USDA=2.459
NC_035104.1	37265192	.	A	C	.	.	MAF_USDA=9.524
NC_035104.1	37265212	.	A	T	.	.	MAF_USDA=3.333
NC_035104.1	37265215	.	G	T	.	.	MAF_USDA=10.714
NC_035104.1	37265237	.	G	A	.	.	MAF_INRAE=42.405;MAF_USDA=39.583
NC_035104.1	37265239	.	G	C	.	.	MAF_INRAE=15.789;MAF_USDA=10.119
NC_035104.1	37265245	.	G	A	.	.	MAF_USDA=3.279
NC_035104.1	37265258	.	G	A	.	.	MAF_USDA=4.118
NC_035104.1	37265267	.	C	T	.	.	MAF_USDA=2.459
NC_035104.1	37265288	.	A	T	.	.	MAF_USDA=6.557
NC_035104.1	37265319	.	T	C	.	.	MAF_USDA=2.459
NC_035104.1	37265338	.	A	G	.	.	MAF_USDA=2.459
NC_035104.1	37265376	.	C	T	.	.	MAF_INRAE=3.333;MAF_USDA=4.918
NC_035104.1	37265379	.	T	A	.	.	MAF_USDA=2.459
NC_035104.1	37265406	.	A	G	.	.	MAF_USDA=2.459
NC_035104.1	37265407	.	G	C	.	.	MAF_USDA=2.459
NC_035104.1	37265414	.	A	G	.	.	MAF_USDA=4.098
NC_035104.1	37265435	.	T	G	.	.	MAF_USDA=10.169
NC_035104.1	37265477	.	G	A	.	.	MAF_USDA=5.085
NC_035104.1	37265499	.	C	T	.	.	MAF_INRAE=16.667;MAF_USDA=9.322
NC_035104.1	37265513	.	C	T	.	.	MAF_USDA=4.237
NC_035104.1	37265540	.	C	A	.	.	MAF_USDA=4.237
NC_035104.1	37265543	.	T	C	.	.	MAF_USDA=4.237
NC_035104.1	37265550	.	C	G	.	.	MAF_INRAE=31.646;MAF_USDA=41.667
NC_035104.1	37265554	.	A	G	.	.	MAF_USDA=4.237
NC_035104.1	37265595	.	C	T	.	.	MAF_USDA=4.237
NC_035104.1	37265597	.	T	G	.	.	MAF_INRAE=15.19;MAF_USDA=28.916
NC_035104.1	37265619	.	G	A	.	.	MAF_USDA=3.614
NC_035104.1	37265640	.	G	T	.	.	MAF_USDA=4.819
NC_035104.1	37265670	.	T	A	.	.	MAF_INRAE=15.789;MAF_USDA=12.048
NC_035104.1	37265675	.	C	G	.	.	MAF_USDA=6.78
NC_035104.1	37265693	.	T	G	.	.	MAF_USDA=4.237
NC_035104.1	37265707	.	T	G	.	.	MAF_USDA=1.695
NC_035104.1	37265729	.	T	C	.	.	MAF_USDA=5.085
NC_035104.1	37265733	.	G	A	.	.	MAF_USDA=3.39
NC_035104.1	37265742	.	A	G	.	.	MAF_INRAE=2.632;MAF_USDA=13.253
NC_035104.1	37265814	.	C	A	.	.	MAF_USDA=2.083
NC_035104.1	37265845	.	G	A	.	.	MAF_USDA=4.31
NC_035104.1	37265877	.	T	C	.	.	MAF_USDA=5.172
NC_035104.1	37265883	.	T	A	.	.	MAF_USDA=9.483
NC_035104.1	37265921	.	G	C	.	.	MAF_USDA=3.448
NC_035104.1	37265950	.	G	C	.	.	MAF_USDA=3.448
NC_035104.1	37265961	.	C	A	.	.	MAF_INRAE=8.333;MAF_USDA=8.333
NC_035104.1	37265968	.	C	T	.	.	MAF_USDA=3.448
NC_035104.1	37265973	.	C	A	.	.	MAF_USDA=3.448
NC_035104.1	37266016	.	G	T	.	.	MAF_USDA=4.31
NC_035104.1	37266047	.	C	T	.	.	MAF_USDA=1.695
NC_035104.1	37266051	.	C	T	.	.	MAF_USDA=9.322
NC_035104.1	37266077	.	G	C	.	.	MAF_USDA=35.976
NC_035104.1	37266083	.	T	C	.	.	MAF_USDA=6.897
NC_035104.1	37266092	.	A	G	.	.	MAF_USDA=1.724
NC_035104.1	37266114	.	A	G	.	.	MAF_USDA=18.75
NC_035104.1	37266122	.	C	T	.	.	MAF_USDA=20.833
NC_035104.1	37266531	.	G	A	.	.	MAF_USDA=10.417
NC_035104.1	37266538	.	A	C	.	.	MAF_USDA=10.417
NC_035104.1	37266784	.	C	A	.	.	MAF_USDA=2.542
NC_035104.1	37266804	.	G	T	.	.	MAF_USDA=2.586
NC_035104.1	37266808	.	T	C	.	.	MAF_USDA=2.586
NC_035104.1	37266850	.	G	A	.	.	MAF_INRAE=1.667
NC_035104.1	37266878	.	C	A	.	.	MAF_INRAE=15.833
NC_035104.1	37266899	.	T	G	.	.	MAF_INRAE=29.167
NC_035104.1	37266900	.	T	A	.	.	MAF_INRAE=29.167
NC_035104.1	37266944	.	G	T	.	.	MAF_INRAE=1.667;MAF_USDA=6.25
NC_035104.1	37266963	.	A	C	.	.	MAF_INRAE=15.0
NC_035104.1	37267019	.	G	T	.	.	MAF_INRAE=9.167
NC_035104.1	37267081	.	T	G	.	.	MAF_INRAE=28.333;MAF_USDA=27.083
NC_035104.1	37267088	.	A	T	.	.	MAF_INRAE=30.0;MAF_USDA=33.333
NC_035104.1	37267140	.	G	C	.	.	MAF_INRAE=30.0;MAF_USDA=33.333
NC_035104.1	37267172	.	A	G	.	.	MAF_INRAE=36.667;MAF_USDA=33.333
NC_035104.1	37267207	.	T	G	.	.	MAF_INRAE=30.0;MAF_USDA=33.333
NC_035104.1	37267208	.	G	A	.	.	MAF_USDA=27.083
NC_035104.1	37267233	.	C	T	.	.	MAF_INRAE=30.0;MAF_USDA=33.333
NC_035104.1	37267234	.	G	A	.	.	MAF_INRAE=1.667;MAF_USDA=6.25
NC_035104.1	37267240	.	C	T	.	.	MAF_INRAE=30.0;MAF_USDA=31.25
NC_035104.1	37267326	.	A	T	.	.	MAF_USDA=4.31
NC_035104.1	37267334	.	C	T	.	.	MAF_USDA=1.695
NC_035104.1	37267344	.	G	T	.	.	MAF_INRAE=30.833
NC_035104.1	37267362	.	C	T	.	.	MAF_USDA=3.333
NC_035104.1	37267364	.	T	G	.	.	MAF_USDA=2.5
NC_035104.1	37267375	.	T	A	.	.	MAF_USDA=3.39
NC_035104.1	37267417	.	T	G	.	.	MAF_INRAE=27.848;MAF_USDA=45.783
NC_035104.1	37267419	.	A	T	.	.	MAF_USDA=3.39
NC_035104.1	37267420	.	C	A	.	.	MAF_INRAE=45.833;MAF_USDA=46.386
NC_035104.1	37267432	.	A	T	.	.	MAF_USDA=3.279
NC_035104.1	37267472	.	T	A	.	.	MAF_INRAE=12.025;MAF_USDA=8.824
NC_035104.1	37267478	.	C	A	.	.	MAF_USDA=4.098
NC_035104.1	37267505	.	C	G	.	.	MAF_USDA=2.459
NC_035104.1	37267506	.	A	G	.	.	MAF_USDA=4.098
NC_035104.1	37267520	.	G	T	.	.	MAF_USDA=4.098
NC_035104.1	37267525	.	G	C	.	.	MAF_USDA=2.459
NC_035104.1	37267534	.	C	T	.	.	MAF_USDA=4.098
NC_035104.1	37267543	.	A	G	.	.	MAF_USDA=34.706
NC_035104.1	37267558	.	T	C	.	.	MAF_USDA=4.918
NC_035104.1	37267622	.	C	A	.	.	MAF_INRAE=3.333;MAF_USDA=5.738
NC_035104.1	37267668	.	T	A	.	.	MAF_USDA=2.459
NC_035104.1	37267673	.	G	T	.	.	MAF_USDA=4.098
NC_035104.1	37267710	.	T	C	.	.	MAF_USDA=3.279
NC_035104.1	37267770	.	C	T	.	.	MAF_USDA=3.279
NC_035104.1	37267808	.	G	T	.	.	MAF_INRAE=3.333;MAF_USDA=4.918
NC_035104.1	37267821	.	G	T	.	.	MAF_USDA=3.279
NC_035104.1	37267830	.	G	C	.	.	MAF_INRAE=41.772;MAF_USDA=41.667
NC_035104.1	37267831	.	C	T	.	.	MAF_INRAE=46.667;MAF_USDA=41.667
NC_035104.1	37267835	.	G	C	.	.	MAF_USDA=41.667
NC_035104.1	37267837	.	T	G	.	.	MAF_USDA=41.667
NC_035104.1	37268046	.	C	G	.	.	MAF_INRAE=1.667
NC_035104.1	37268050	.	T	G	.	.	MAF_INRAE=1.667
NC_035104.1	37268080	.	C	A	.	.	MAF_USDA=2.459
NC_035104.1	37268113	.	C	A	.	.	MAF_INRAE=1.667
NC_035104.1	37268150	.	G	T	.	.	MAF_USDA=9.016
NC_035104.1	37268157	.	A	T	.	.	MAF_USDA=7.377
NC_035104.1	37268164	.	A	C	.	.	MAF_USDA=4.918
NC_035104.1	37268191	.	A	C	.	.	MAF_USDA=5.738
NC_035104.1	37268200	.	G	A	.	.	MAF_USDA=3.279
NC_035104.1	37268201	.	T	C	.	.	MAF_USDA=3.279
NC_035104.1	37268227	.	A	T	.	.	MAF_INRAE=1.667;MAF_USDA=5.738
NC_035104.1	37268228	.	T	C	.	.	MAF_INRAE=12.658;MAF_USDA=9.016
NC_035104.1	37268234	.	A	G	.	.	MAF_INRAE=1.667;MAF_USDA=5.738
NC_035104.1	37268254	.	G	A	.	.	MAF_USDA=3.279
NC_035104.1	37268265	.	C	A	.	.	MAF_USDA=3.279
NC_035104.1	37268271	.	G	A	.	.	MAF_INRAE=40.506;MAF_USDA=38.525
NC_035104.1	37268283	.	C	G	.	.	MAF_USDA=1.639
NC_035104.1	37268285	.	C	T	.	.	MAF_INRAE=40.506;MAF_USDA=39.412
NC_035104.1	37268440	.	T	C	.	.	MAF_INRAE=40.506;MAF_USDA=30.952
NC_035104.1	37268456	.	A	G	.	.	MAF_USDA=5.738
NC_035104.1	37268491	.	G	A	.	.	MAF_USDA=9.016
NC_035104.1	37268521	.	C	T	.	.	MAF_INRAE=41.772;MAF_USDA=36.471
NC_035104.1	37268575	.	C	T	.	.	MAF_INRAE=38.333;MAF_USDA=25.0
NC_035104.1	37268582	.	T	A	.	.	MAF_INRAE=10.0
NC_035104.1	37268590	.	C	A	.	.	MAF_INRAE=1.667;MAF_USDA=6.25
NC_035104.1	37268598	.	T	C	.	.	MAF_USDA=4.098
NC_035104.1	37268618	.	C	A	.	.	MAF_INRAE=15.823;MAF_USDA=16.471
NC_035104.1	37268619	.	C	T	.	.	MAF_INRAE=1.667;MAF_USDA=2.083
NC_035104.1	37268627	.	A	G	.	.	MAF_USDA=2.083
NC_035104.1	37268649	.	G	C	.	.	MAF_USDA=4.098
NC_035104.1	37268668	.	G	T	.	.	MAF_USDA=5.738
NC_035104.1	37268681	.	G	A	.	.	MAF_USDA=4.918
NC_035104.1	37268684	.	T	C	.	.	MAF_USDA=4.918
NC_035104.1	37268685	.	A	C	.	.	MAF_USDA=4.098
NC_035104.1	37268686	.	C	T	.	.	MAF_USDA=4.098
NC_035104.1	37268694	.	T	G	.	.	MAF_USDA=4.098
NC_035104.1	37268773	.	G	A	.	.	MAF_INRAE=41.139;MAF_USDA=37.059
NC_035104.1	37268784	.	A	G	.	.	MAF_USDA=4.918
NC_035104.1	37268808	.	C	T	.	.	MAF_USDA=7.647
NC_035104.1	37268810	.	G	C	.	.	MAF_INRAE=5.833
NC_035104.1	37268813	.	C	T	.	.	MAF_INRAE=15.789;MAF_USDA=10.588
NC_035104.1	37268814	.	T	G	.	.	MAF_USDA=9.412
NC_035104.1	37268851	.	G	A	.	.	MAF_INRAE=12.658;MAF_USDA=8.333
NC_035104.1	37268887	.	T	C	.	.	MAF_USDA=2.083
NC_035104.1	37268889	.	T	G	.	.	MAF_INRAE=41.139;MAF_USDA=36.471
NC_035104.1	37268891	.	C	T	.	.	MAF_USDA=2.459
NC_035104.1	37268900	.	G	C	.	.	MAF_INRAE=11.667;MAF_USDA=18.235
NC_035104.1	37268961	.	T	G	.	.	MAF_USDA=4.098
NC_035104.1	37268978	.	C	G	.	.	MAF_USDA=2.459
NC_035104.1	37268987	.	C	T	.	.	MAF_INRAE=10.0;MAF_USDA=4.098
NC_035104.1	37269015	.	G	A	.	.	MAF_USDA=2.459
NC_035104.1	37269016	.	C	T	.	.	MAF_USDA=2.459
NC_035104.1	37269025	.	G	A	.	.	MAF_USDA=1.639
NC_035104.1	37269075	.	G	C	.	.	MAF_USDA=4.098
NC_035104.1	37269100	.	G	A	.	.	MAF_USDA=3.279
NC_035104.1	37269139	.	A	T	.	.	MAF_INRAE=15.789;MAF_USDA=16.667
NC_035104.1	37269181	.	C	A	.	.	MAF_USDA=4.098
NC_035104.1	37269186	.	G	A	.	.	MAF_USDA=3.279
NC_035104.1	37269242	.	T	G	.	.	MAF_USDA=1.639
NC_035104.1	37269302	.	G	T	.	.	MAF_INRAE=13.291;MAF_USDA=19.412
NC_035104.1	37269313	.	G	T	.	.	MAF_INRAE=27.848;MAF_USDA=27.083
NC_035104.1	37269333	.	T	C	.	.	MAF_USDA=4.918
NC_035104.1	37269334	.	A	G	.	.	MAF_INRAE=1.667
NC_035104.1	37269341	.	C	T	.	.	MAF_INRAE=28.481;MAF_USDA=46.471
NC_035104.1	37269342	.	G	A	.	.	MAF_USDA=4.918
NC_035104.1	37269350	.	G	A	.	.	MAF_INRAE=1.667
NC_035104.1	37269414	.	C	A	.	.	MAF_USDA=10.656
NC_035104.1	37269421	.	C	T	.	.	MAF_USDA=4.918
NC_035104.1	37269430	.	T	A	.	.	MAF_INRAE=41.772;MAF_USDA=39.583
NC_035104.1	37269444	.	G	A	.	.	MAF_INRAE=1.667;MAF_USDA=12.295
NC_035104.1	37269483	.	C	T	.	.	MAF_INRAE=1.667;MAF_USDA=6.25
NC_035104.1	37269484	.	T	A	.	.	MAF_USDA=4.918
NC_035104.1	37269485	.	C	A	.	.	MAF_INRAE=13.333;MAF_USDA=21.765
NC_035104.1	37269510	.	A	G	.	.	MAF_INRAE=40.506;MAF_USDA=30.0
NC_035104.1	37269512	.	A	C	.	.	MAF_USDA=1.639
NC_035104.1	37269542	.	A	G	.	.	MAF_USDA=2.459
NC_035104.1	37269551	.	A	G	.	.	MAF_INRAE=13.924;MAF_USDA=18.235
NC_035104.1	37269555	.	G	A	.	.	MAF_USDA=21.176
NC_035104.1	37269568	.	G	A	.	.	MAF_INRAE=27.848;MAF_USDA=43.529
NC_035104.1	37269576	.	T	C	.	.	MAF_INRAE=27.848;MAF_USDA=43.529
NC_035104.1	37269590	.	C	A	.	.	MAF_INRAE=21.053
NC_035104.1	37269591	.	C	T	.	.	MAF_INRAE=30.0;MAF_USDA=29.167
NC_035104.1	37269596	.	C	A	.	.	MAF_INRAE=15.789
NC_035104.1	37269597	.	G	A	.	.	MAF_INRAE=30.0;MAF_USDA=29.167
NC_035104.1	37269642	.	T	C	.	.	MAF_USDA=3.279
NC_035104.1	37269644	.	T	A	.	.	MAF_USDA=3.279
NC_035104.1	37269645	.	G	C	.	.	MAF_USDA=4.918
NC_035104.1	37269647	.	C	A	.	.	MAF_USDA=1.639
NC_035104.1	37269659	.	A	G	.	.	MAF_USDA=4.167
NC_035104.1	37269671	.	T	G	.	.	MAF_INRAE=11.667;MAF_USDA=22.353
NC_035104.1	37269686	.	T	A	.	.	MAF_USDA=3.279
NC_035104.1	37269697	.	C	G	.	.	MAF_USDA=2.459
NC_035104.1	37269701	.	G	T	.	.	MAF_USDA=4.098
NC_035104.1	37269715	.	C	A	.	.	MAF_USDA=4.098
NC_035104.1	37269732	.	A	G	.	.	MAF_USDA=4.098
NC_035104.1	37269749	.	C	T	.	.	MAF_USDA=4.098
NC_035104.1	37269765	.	C	T	.	.	MAF_USDA=4.098
NC_035104.1	37269770	.	G	A	.	.	MAF_INRAE=20.886;MAF_USDA=38.824
NC_035104.1	37269792	.	T	G	.	.	MAF_USDA=2.459
NC_035104.1	37269798	.	G	A	.	.	MAF_USDA=2.459
NC_035104.1	37269801	.	G	T	.	.	MAF_USDA=3.279
NC_035104.1	37269831	.	A	T	.	.	MAF_INRAE=11.667;MAF_USDA=22.353
NC_035104.1	37269889	.	G	A	.	.	MAF_INRAE=4.167;MAF_USDA=17.241
NC_035104.1	37269963	.	G	A	.	.	MAF_INRAE=5.263;MAF_USDA=3.333
NC_035104.1	37269968	.	T	C	.	.	MAF_INRAE=15.789
NC_035104.1	37269988	.	A	G	.	.	MAF_INRAE=5.263;MAF_USDA=38.235
NC_035104.1	37269995	.	G	T	.	.	MAF_USDA=1.639
NC_035104.1	37270045	.	A	C	.	.	MAF_USDA=3.279
NC_035104.1	37270050	.	T	G	.	.	MAF_USDA=3.279
NC_035104.1	37270074	.	C	T	.	.	MAF_USDA=3.279
NC_035104.1	37270094	.	T	C	.	.	MAF_USDA=2.5
NC_035104.1	37270138	.	G	A	.	.	MAF_USDA=5.0
NC_035104.1	37270147	.	A	G	.	.	MAF_USDA=4.167
NC_035104.1	37270161	.	A	T	.	.	MAF_USDA=4.167
NC_035104.1	37270169	.	T	C	.	.	MAF_USDA=2.5
NC_035104.1	37270205	.	A	C	.	.	MAF_INRAE=1.667
NC_035104.1	37270239	.	A	G	.	.	MAF_USDA=4.098
NC_035104.1	37270247	.	T	C	.	.	MAF_USDA=4.098
NC_035104.1	37270248	.	A	T	.	.	MAF_USDA=2.459
NC_035104.1	37270249	.	G	T	.	.	MAF_USDA=4.098
NC_035104.1	37270256	.	C	A	.	.	MAF_USDA=6.557
NC_035104.1	37270259	.	C	T	.	.	MAF_INRAE=41.772;MAF_USDA=32.353
NC_035104.1	37270292	.	C	A	.	.	MAF_INRAE=12.5;MAF_USDA=17.213
NC_035104.1	37270312	.	T	A	.	.	MAF_USDA=1.639
NC_035104.1	37270320	.	T	G	.	.	MAF_INRAE=21.519;MAF_USDA=40.0
NC_035104.1	37270333	.	T	C	.	.	MAF_USDA=4.098
NC_035104.1	37270376	.	C	T	.	.	MAF_USDA=1.639
NC_035104.1	37270402	.	A	G	.	.	MAF_USDA=3.279
NC_035104.1	37270411	.	G	A	.	.	MAF_INRAE=12.658;MAF_USDA=18.824
NC_035104.1	37270432	.	A	T	.	.	MAF_USDA=2.459
NC_035104.1	37270451	.	C	A	.	.	MAF_INRAE=13.291;MAF_USDA=17.647
NC_035104.1	37270452	.	G	A	.	.	MAF_USDA=4.098
NC_035104.1	37270480	.	C	A	.	.	MAF_INRAE=5.0;MAF_USDA=2.459
NC_035104.1	37270483	.	G	A	.	.	MAF_USDA=4.098
NC_035104.1	37270484	.	C	T	.	.	MAF_USDA=4.098
NC_035104.1	37270491	.	G	A	.	.	MAF_USDA=1.639
NC_035104.1	37270510	.	G	T	.	.	MAF_INRAE=11.667;MAF_USDA=15.476
NC_035104.1	37270560	.	T	C	.	.	MAF_USDA=4.098
NC_035104.1	37270651	.	C	A	.	.	MAF_USDA=9.836
NC_035104.1	37270713	.	C	A	.	.	MAF_INRAE=10.0;MAF_USDA=2.459
NC_035104.1	37270734	.	C	T	.	.	MAF_USDA=4.918
NC_035104.1	37270762	.	A	C	.	.	MAF_INRAE=13.924;MAF_USDA=42.857
NC_035104.1	37270820	.	C	T	.	.	MAF_INRAE=14.557;MAF_USDA=36.471
NC_035104.1	37270886	.	T	A	.	.	MAF_INRAE=1.667;MAF_USDA=13.529
NC_035104.1	37270943	.	T	G	.	.	MAF_USDA=4.098
NC_035104.1	37270991	.	G	A	.	.	MAF_INRAE=3.333;MAF_USDA=13.529
NC_035104.1	37271067	.	C	T	.	.	MAF_USDA=3.279
NC_035104.1	37271105	.	T	C,A	.	.	MAF_INRAE=15.789;MAF_USDA=3.279
NC_035104.1	37271127	.	C	G	.	.	MAF_USDA=1.667
NC_035104.1	37271137	.	T	C	.	.	MAF_USDA=6.25
NC_035104.1	37271146	.	C	A	.	.	MAF_INRAE=26.316
NC_035104.1	37271226	.	G	A	.	.	MAF_INRAE=13.924;MAF_USDA=14.754
NC_035104.1	37271237	.	G	T	.	.	MAF_USDA=2.459
NC_035104.1	37271300	.	A	T	.	.	MAF_USDA=4.118
NC_035104.1	37271355	.	G	T	.	.	MAF_USDA=5.0
NC_035104.1	37271382	.	T	A	.	.	MAF_INRAE=3.333
NC_035104.1	37271383	.	T	A	.	.	MAF_INRAE=29.167
NC_035104.1	37271399	.	G	A	.	.	MAF_INRAE=21.053;MAF_USDA=22.941
NC_035104.1	37271408	.	G	A	.	.	MAF_USDA=4.098
NC_035104.1	37271455	.	C	A	.	.	MAF_USDA=7.647
NC_035104.1	37271476	.	A	G	.	.	MAF_USDA=7.059
NC_035104.1	37271485	.	G	A	.	.	MAF_USDA=8.197
NC_035104.1	37271500	.	A	G	.	.	MAF_INRAE=5.263;MAF_USDA=28.571
NC_035104.1	37271531	.	C	T	.	.	MAF_USDA=1.667
NC_035104.1	37272408	.	G	A	.	.	MAF_USDA=3.448
NC_035104.1	37272419	.	C	G	.	.	MAF_USDA=4.237
NC_035104.1	37272437	.	A	C	.	.	MAF_USDA=3.012
NC_035104.1	37272438	.	G	A	.	.	MAF_USDA=4.167
NC_035104.1	37272475	.	G	C	.	.	MAF_USDA=4.098
NC_035104.1	37272492	.	C	T	.	.	MAF_USDA=4.098
NC_035104.1	37272552	.	T	C	.	.	MAF_USDA=1.639
NC_035104.1	37272569	.	G	A	.	.	MAF_USDA=4.706
NC_035104.1	37272583	.	G	T	.	.	MAF_USDA=4.098
NC_035104.1	37272604	.	A	C	.	.	MAF_USDA=8.333
NC_035104.1	37272608	.	T	G	.	.	MAF_USDA=4.098
NC_035104.1	37272627	.	T	C	.	.	MAF_USDA=4.918
NC_035104.1	37272653	.	C	A	.	.	MAF_USDA=4.918
NC_035104.1	37273010	.	A	T	.	.	MAF_INRAE=13.291
NC_035104.1	37273022	.	G	A	.	.	MAF_INRAE=28.947
NC_035104.1	37273034	.	G	T	.	.	MAF_INRAE=28.947
NC_035104.1	37273244	.	G	A	.	.	MAF_USDA=12.941
NC_035104.1	37273288	.	C	A	.	.	MAF_USDA=35.417
NC_035104.1	37273310	.	T	C	.	.	MAF_USDA=44.706
NC_035104.1	37273369	.	G	T	.	.	MAF_USDA=11.765
NC_035104.1	37274007	.	C	G	.	.	MAF_USDA=3.279
NC_035104.1	37274029	.	C	G	.	.	MAF_USDA=1.639
NC_035104.1	37274052	.	G	A	.	.	MAF_USDA=39.412
NC_035104.1	37274074	.	T	C	.	.	MAF_USDA=4.918
NC_035104.1	37274077	.	G	A	.	.	MAF_USDA=7.377
NC_035104.1	37274095	.	G	T	.	.	MAF_USDA=4.098
NC_035104.1	37274106	.	A	G	.	.	MAF_USDA=4.098
NC_035104.1	37274131	.	A	T	.	.	MAF_USDA=8.333
NC_035104.1	37274212	.	T	C	.	.	MAF_USDA=4.098
NC_035104.1	37274253	.	A	G	.	.	MAF_INRAE=8.333
NC_035104.1	37274273	.	G	A	.	.	MAF_INRAE=46.667
NC_035104.1	37274288	.	A	G	.	.	MAF_INRAE=6.667
NC_035104.1	37274290	.	A	G	.	.	MAF_USDA=4.098
NC_035104.1	37274328	.	C	G	.	.	MAF_USDA=10.0
NC_035104.1	37274335	.	C	T	.	.	MAF_INRAE=41.139;MAF_USDA=30.0
NC_035104.1	37274336	.	G	A	.	.	MAF_USDA=3.279
NC_035104.1	37274344	.	A	T	.	.	MAF_INRAE=25.949;MAF_USDA=17.213
NC_035104.1	37274345	.	G	A	.	.	MAF_USDA=2.459
NC_035104.1	37274348	.	A	C	.	.	MAF_INRAE=11.667;MAF_USDA=45.294
NC_035104.1	37274375	.	C	G	.	.	MAF_USDA=4.098
NC_035104.1	37274391	.	G	A	.	.	MAF_USDA=3.279
NC_035104.1	37274398	.	T	C	.	.	MAF_USDA=3.279
NC_035104.1	37274416	.	G	A	.	.	MAF_USDA=3.279
NC_035104.1	37274426	.	C	T	.	.	MAF_USDA=6.667
NC_035104.1	37274454	.	T	A	.	.	MAF_INRAE=5.0;MAF_USDA=20.833
NC_035104.1	37274455	.	T	G	.	.	MAF_INRAE=3.333;MAF_USDA=1.667
NC_035104.1	37274467	.	C	T	.	.	MAF_USDA=5.0
NC_035104.1	37274492	.	A	G	.	.	MAF_INRAE=27.848;MAF_USDA=41.071
NC_035104.1	37274502	.	G	A	.	.	MAF_INRAE=11.392;MAF_USDA=9.524
NC_035104.1	37274510	.	T	C	.	.	MAF_INRAE=11.392;MAF_USDA=22.917
NC_035104.1	37274536	.	C	T	.	.	MAF_INRAE=3.333
NC_035104.1	37274542	.	A	T	.	.	MAF_USDA=3.333
NC_035104.1	37274577	.	A	T	.	.	MAF_INRAE=3.333;MAF_USDA=4.167
NC_035104.1	37274597	.	T	A	.	.	MAF_INRAE=28.333;MAF_USDA=7.647
NC_035104.1	37274607	.	A	G	.	.	MAF_USDA=3.279
NC_035104.1	37274658	.	C	T	.	.	MAF_USDA=4.098
NC_035104.1	37274660	.	C	T	.	.	MAF_INRAE=4.167;MAF_USDA=2.459
NC_035104.1	37274666	.	A	G	.	.	MAF_USDA=3.529
NC_035104.1	37274670	.	C	A	.	.	MAF_USDA=4.098
NC_035104.1	37274697	.	C	T	.	.	MAF_INRAE=17.722;MAF_USDA=45.238
NC_035104.1	37274755	.	C	A	.	.	MAF_INRAE=4.167;MAF_USDA=1.639
NC_035104.1	37274768	.	A	G	.	.	MAF_INRAE=4.167;MAF_USDA=21.311
NC_035104.1	37274788	.	G	A	.	.	MAF_INRAE=4.167;MAF_USDA=18.033
NC_035104.1	37274811	.	A	G	.	.	MAF_INRAE=4.167;MAF_USDA=21.311
NC_035104.1	37274817	.	G	T	.	.	MAF_INRAE=5.263
NC_035104.1	37274851	.	T	A	.	.	MAF_INRAE=5.0;MAF_USDA=22.131
NC_035104.1	37274913	.	T	G	.	.	MAF_INRAE=7.5;MAF_USDA=27.049
NC_035104.1	37274917	.	A	G	.	.	MAF_INRAE=3.333;MAF_USDA=1.639
NC_035104.1	37274921	.	G	A	.	.	MAF_INRAE=7.5;MAF_USDA=27.869
NC_035104.1	37274929	.	A	T	.	.	MAF_INRAE=8.333;MAF_USDA=22.131
NC_035104.1	37274930	.	C	A	.	.	MAF_USDA=1.639
NC_035104.1	37274959	.	G	A	.	.	MAF_USDA=2.459
NC_035104.1	37275032	.	A	G	.	.	MAF_USDA=3.279
NC_035104.1	37275041	.	C	A	.	.	MAF_USDA=3.279
NC_035104.1	37275075	.	G	T	.	.	MAF_USDA=3.279
NC_035104.1	37275081	.	G	T	.	.	MAF_USDA=3.279
NC_035104.1	37275113	.	C	T	.	.	MAF_USDA=9.016
NC_035104.1	37275115	.	A	G	.	.	MAF_USDA=3.279
NC_035104.1	37275119	.	T	G	.	.	MAF_USDA=1.639
NC_035104.1	37275172	.	T	G	.	.	MAF_USDA=4.167
NC_035104.1	37275183	.	A	C	.	.	MAF_USDA=4.167
NC_035104.1	37275203	.	T	A	.	.	MAF_INRAE=5.263;MAF_USDA=7.5
NC_035104.1	37275204	.	A	G	.	.	MAF_USDA=4.167
NC_035104.1	37275216	.	C	A	.	.	MAF_USDA=2.976
NC_035104.1	37275268	.	G	C	.	.	MAF_USDA=1.695
NC_035104.1	37275315	.	A	C	.	.	MAF_USDA=23.171
NC_035104.1	37275503	.	C	T	.	.	MAF_USDA=31.25
NC_035104.1	37275544	.	T	C	.	.	MAF_USDA=8.333
NC_035104.1	37275569	.	G	A	.	.	MAF_USDA=3.279
NC_035104.1	37275657	.	T	G	.	.	MAF_USDA=3.279
NC_035104.1	37275733	.	G	A	.	.	MAF_USDA=1.639
NC_035104.1	37275883	.	A	G	.	.	MAF_INRAE=43.038;MAF_USDA=47.647
NC_035104.1	37275889	.	A	G	.	.	MAF_USDA=12.5
NC_035104.1	37275946	.	AATAGCCTCG	AATAGCCTCA	.	.	MAF_USDA=8.333
NC_035104.1	37275966	.	A	G	.	.	MAF_USDA=1.639
NC_035104.1	37275972	.	A	G	.	.	MAF_USDA=3.279
NC_035104.1	37275976	.	C	A	.	.	MAF_INRAE=1.667
NC_035104.1	37276012	.	C	A	.	.	MAF_INRAE=10.0;MAF_USDA=1.639
NC_035104.1	37276019	.	T	C	.	.	MAF_USDA=1.639
NC_035104.1	37276039	.	C	A	.	.	MAF_USDA=1.639
NC_035104.1	37276041	.	T	C	.	.	MAF_USDA=9.836
NC_035104.1	37276059	.	A	G	.	.	MAF_INRAE=1.667
NC_035104.1	37276069	.	A	T	.	.	MAF_USDA=4.118
NC_035104.1	37276092	.	A	C	.	.	MAF_INRAE=33.544;MAF_USDA=27.5
NC_035104.1	37276120	.	A	G	.	.	MAF_INRAE=3.333;MAF_USDA=11.667
NC_035104.1	37276149	.	A	T	.	.	MAF_INRAE=3.333
NC_035104.1	37276161	.	A	T	.	.	MAF_USDA=1.639
NC_035104.1	37276209	.	C	T	.	.	MAF_USDA=1.639
NC_035104.1	37276230	.	G	C	.	.	MAF_USDA=3.279
NC_035104.1	37276245	.	G	A	.	.	MAF_INRAE=17.722;MAF_USDA=15.882
NC_035104.1	37276359	.	A	G	.	.	MAF_USDA=5.738
NC_035104.1	37276380	.	C	G	.	.	MAF_USDA=2.083
NC_035104.1	37276422	.	G	C	.	.	MAF_INRAE=5.0
NC_035104.1	37276430	.	A	T	.	.	MAF_USDA=8.197
NC_035104.1	37276625	.	G	A	.	.	MAF_INRAE=5.0
NC_035104.1	37278193	.	C	T	.	.	MAF_USDA=3.279
NC_035104.1	37278199	.	C	G	.	.	MAF_USDA=1.639
NC_035104.1	37278201	.	C	A	.	.	MAF_USDA=1.639
NC_035104.1	37278229	.	G	T	.	.	MAF_USDA=3.279
NC_035104.1	37278245	.	A	C	.	.	MAF_USDA=4.918
NC_035104.1	37278266	.	T	C	.	.	MAF_USDA=11.176
NC_035104.1	37278315	.	T	C	.	.	MAF_USDA=8.824
NC_035104.1	37278353	.	C	T	.	.	MAF_USDA=23.529
NC_035104.1	37278382	.	C	A	.	.	MAF_USDA=1.639
NC_035104.1	37278528	.	G	A	.	.	MAF_USDA=3.279
NC_035104.1	37278533	.	C	T	.	.	MAF_INRAE=5.0;MAF_USDA=4.098
NC_035104.1	37278577	.	C	A	.	.	MAF_USDA=3.279
NC_035104.1	37278583	.	C	T	.	.	MAF_USDA=3.279
NC_035104.1	37278623	.	G	T	.	.	MAF_USDA=8.333
NC_035104.1	37278653	.	TTCTCTCTCTCT	TTCTCTCTCTCG	.	.	MAF_USDA=6.25
NC_035104.1	37278658	.	T	C	.	.	MAF_INRAE=6.962
NC_035104.1	37278674	.	A	T	.	.	MAF_USDA=3.279
NC_035104.1	37278675	.	A	T	.	.	MAF_USDA=3.279
NC_035104.1	37278676	.	A	T	.	.	MAF_USDA=3.279
NC_035104.1	37278677	.	A	T	.	.	MAF_USDA=4.098
NC_035104.1	37278678	.	A	T	.	.	MAF_USDA=5.738
NC_035104.1	37278680	.	G	T	.	.	MAF_USDA=5.738
NC_035104.1	37278681	.	T	C	.	.	MAF_USDA=1.639
NC_035104.1	37278682	.	A	T	.	.	MAF_USDA=2.459
NC_035104.1	37278688	.	G	C	.	.	MAF_USDA=1.639
NC_035104.1	37278737	.	C	T	.	.	MAF_USDA=37.5
NC_035104.1	37278744	.	C	G	.	.	MAF_USDA=37.5
NC_035104.1	37278793	.	T	C	.	.	MAF_USDA=1.639
NC_035104.1	37279027	.	A	C	.	.	MAF_USDA=34.426
NC_035104.1	37279186	.	T	G	.	.	MAF_INRAE=4.167
NC_035104.1	37279207	.	G	T	.	.	MAF_INRAE=1.667;MAF_USDA=4.706
NC_035104.1	37279233	.	A	G	.	.	MAF_USDA=2.083
NC_035104.1	37279235	.	C	T	.	.	MAF_USDA=12.295
NC_035104.1	37279248	.	G	C	.	.	MAF_INRAE=8.228;MAF_USDA=10.656
NC_035104.1	37279342	.	G	A	.	.	MAF_USDA=2.5
NC_035104.1	37279399	.	C	T	.	.	MAF_USDA=2.459
NC_035104.1	37279442	.	C	T	.	.	MAF_INRAE=7.5;MAF_USDA=4.098
NC_035104.1	37279505	.	A	C	.	.	MAF_INRAE=14.167;MAF_USDA=19.672
NC_035104.1	37279530	.	C	A	.	.	MAF_INRAE=9.167;MAF_USDA=4.918
NC_035104.1	37279532	.	G	C	.	.	MAF_INRAE=6.667;MAF_USDA=9.836
NC_035104.1	37279563	.	C	A	.	.	MAF_USDA=3.279
NC_035104.1	37279565	.	C	T	.	.	MAF_USDA=3.279
NC_035104.1	37279581	.	C	T	.	.	MAF_INRAE=23.684;MAF_USDA=32.353
NC_035104.1	37279587	.	C	T	.	.	MAF_USDA=13.934
NC_035104.1	37279591	.	G	A	.	.	MAF_USDA=8.333
NC_035104.1	37279593	.	G	T	.	.	MAF_INRAE=2.5;MAF_USDA=4.706
NC_035104.1	37279602	.	A	C	.	.	MAF_USDA=5.738
NC_035104.1	37279614	.	A	C	.	.	MAF_USDA=4.118
NC_035104.1	37279627	.	C	G	.	.	MAF_INRAE=5.833
NC_035104.1	37279633	.	C	G	.	.	MAF_USDA=8.333
NC_035104.1	37279640	.	T	A	.	.	MAF_USDA=2.459
NC_035104.1	37279642	.	A	G	.	.	MAF_USDA=3.279
NC_035104.1	37279654	.	G	A	.	.	MAF_USDA=5.738
NC_035104.1	37279663	.	A	G	.	.	MAF_USDA=1.639
NC_035104.1	37279685	.	A	T	.	.	MAF_USDA=2.083
NC_035104.1	37279686	.	G	A	.	.	MAF_USDA=4.706
NC_035104.1	37279694	.	G	A	.	.	MAF_USDA=4.098
NC_035104.1	37279695	.	G	A	.	.	MAF_USDA=3.279
NC_035104.1	37279712	.	T	C	.	.	MAF_USDA=4.918
NC_035104.1	37279717	.	T	C	.	.	MAF_USDA=4.098
NC_035104.1	37279735	.	G	A	.	.	MAF_USDA=4.918
NC_035104.1	37279762	.	T	C	.	.	MAF_INRAE=1.667;MAF_USDA=5.294
NC_035104.1	37279768	.	C	T	.	.	MAF_INRAE=4.167
NC_035104.1	37279769	.	A	G	.	.	MAF_INRAE=4.167
NC_035104.1	37279770	.	C	A	.	.	MAF_INRAE=4.167
NC_035104.1	37279779	.	C	T	.	.	MAF_INRAE=2.5
NC_035104.1	37279792	.	A	T	.	.	MAF_INRAE=5.263
NC_035104.1	37279793	.	C	T	.	.	MAF_INRAE=1.667
NC_035104.1	37279794	.	A	G	.	.	MAF_INRAE=1.667
NC_035104.1	37279802	.	G	T	.	.	MAF_INRAE=5.833;MAF_USDA=2.459
NC_035104.1	37279816	.	G	A	.	.	MAF_INRAE=5.0;MAF_USDA=2.459
NC_035104.1	37279817	.	A	C	.	.	MAF_INRAE=1.667;MAF_USDA=2.459
NC_035104.1	37279819	.	T	C	.	.	MAF_INRAE=1.667;MAF_USDA=2.459
NC_035104.1	37279837	.	A	G	.	.	MAF_USDA=2.459
NC_035104.1	37279843	.	A	T	.	.	MAF_USDA=2.459
NC_035104.1	37279849	.	G	A	.	.	MAF_USDA=1.639
NC_035104.1	37279858	.	C	A	.	.	MAF_INRAE=2.632
NC_035104.1	37279867	.	G	A	.	.	MAF_USDA=1.667
NC_035104.1	37279868	.	A	C	.	.	MAF_INRAE=2.632;MAF_USDA=12.5
NC_035104.1	37279870	.	T	C	.	.	MAF_USDA=13.333
NC_035104.1	37279878	.	T	C	.	.	MAF_USDA=9.016
NC_035104.1	37279916	.	C	G	.	.	MAF_USDA=4.098
NC_035104.1	37279939	.	A	G	.	.	MAF_INRAE=4.167
NC_035104.1	37279945	.	A	T	.	.	MAF_INRAE=3.333
NC_035104.1	37279951	.	G	A	.	.	MAF_INRAE=3.333
NC_035104.1	37280005	.	A	C	.	.	MAF_INRAE=10.0;MAF_USDA=1.639
NC_035104.1	37280015	.	C	A	.	.	MAF_USDA=3.279
NC_035104.1	37280016	.	A	T	.	.	MAF_INRAE=44.937;MAF_USDA=32.941
NC_035104.1	37280017	.	G	T	.	.	MAF_INRAE=49.167;MAF_USDA=32.941
NC_035104.1	37280019	.	C	T	.	.	MAF_INRAE=46.667;MAF_USDA=37.059
NC_035104.1	37280057	.	G	T	.	.	MAF_INRAE=2.5;MAF_USDA=18.235
NC_035104.1	37280089	.	G	A	.	.	MAF_INRAE=15.789
NC_035104.1	37280094	.	T	C	.	.	MAF_USDA=3.279
NC_035104.1	37280124	.	T	C	.	.	MAF_INRAE=24.684;MAF_USDA=42.353
NC_035104.1	37280146	.	G	T	.	.	MAF_USDA=3.529
NC_035104.1	37280165	.	A	T	.	.	MAF_INRAE=34.177;MAF_USDA=22.917
NC_035104.1	37280177	.	C	A	.	.	MAF_INRAE=36.667;MAF_USDA=44.118
NC_035104.1	37280188	.	T	A	.	.	MAF_INRAE=24.051;MAF_USDA=20.588
NC_035104.1	37280226	.	A	G	.	.	MAF_INRAE=11.667;MAF_USDA=22.353
NC_035104.1	37280235	.	GTCAC	GTCAA	.	.	MAF_USDA=4.167
NC_035104.1	37280274	.	C	G	.	.	MAF_INRAE=1.667;MAF_USDA=13.529
NC_035104.1	37280289	.	C	T	.	.	MAF_INRAE=3.333;MAF_USDA=18.235
NC_035104.1	37280296	.	C	T	.	.	MAF_INRAE=14.557;MAF_USDA=8.197
NC_035104.1	37280317	.	C	A	.	.	MAF_INRAE=15.19;MAF_USDA=1.639
NC_035104.1	37280324	.	T	A	.	.	MAF_INRAE=1.667
NC_035104.1	37280332	.	T	C	.	.	MAF_INRAE=10.0;MAF_USDA=7.647
NC_035104.1	37280342	.	C	T	.	.	MAF_USDA=1.639
NC_035104.1	37280400	.	G	T	.	.	MAF_USDA=4.098
NC_035104.1	37280418	.	C	T	.	.	MAF_INRAE=3.333;MAF_USDA=29.412
NC_035104.1	37280419	.	A	G	.	.	MAF_USDA=9.412
NC_035104.1	37280437	.	G	T	.	.	MAF_INRAE=1.667;MAF_USDA=8.824
NC_035104.1	37280448	.	C	A	.	.	MAF_INRAE=1.667;MAF_USDA=9.412
NC_035104.1	37280489	.	C	G	.	.	MAF_INRAE=9.167;MAF_USDA=25.882
NC_035104.1	37280492	.	C	T	.	.	MAF_INRAE=17.722;MAF_USDA=38.235
NC_035104.1	37280493	.	G	A	.	.	MAF_INRAE=1.667;MAF_USDA=8.824
NC_035104.1	37280495	.	C	T	.	.	MAF_USDA=4.918
NC_035104.1	37280515	.	C	T	.	.	MAF_INRAE=1.667;MAF_USDA=9.412
NC_035104.1	37280517	.	T	G	.	.	MAF_INRAE=1.667;MAF_USDA=9.412
NC_035104.1	37280533	.	C	T	.	.	MAF_INRAE=8.333;MAF_USDA=9.836
NC_035104.1	37280534	.	G	A	.	.	MAF_INRAE=23.418;MAF_USDA=17.647
NC_035104.1	37280549	.	T	G	.	.	MAF_INRAE=14.557;MAF_USDA=9.016
NC_035104.1	37280550	.	G	T	.	.	MAF_INRAE=17.5;MAF_USDA=9.016
NC_035104.1	37280569	.	T	G	.	.	MAF_INRAE=8.228;MAF_USDA=4.098
NC_035104.1	37280624	.	T	C	.	.	MAF_INRAE=5.263;MAF_USDA=8.197
NC_035104.1	37280639	.	A	T	.	.	MAF_USDA=2.459
NC_035104.1	37280643	.	C	A	.	.	MAF_USDA=4.098
NC_035104.1	37280653	.	T	G	.	.	MAF_INRAE=8.333
NC_035104.1	37280668	.	C	T	.	.	MAF_INRAE=8.861;MAF_USDA=8.197
NC_035104.1	37280728	.	A	T	.	.	MAF_INRAE=12.025;MAF_USDA=1.639
NC_035104.1	37280753	.	T	G	.	.	MAF_USDA=2.083
NC_035104.1	37280754	.	A	G	.	.	MAF_USDA=1.639
NC_035104.1	37280757	.	G	T	.	.	MAF_INRAE=8.228;MAF_USDA=3.279
NC_035104.1	37280761	.	T	C	.	.	MAF_INRAE=1.667
NC_035104.1	37280779	.	C	T	.	.	MAF_USDA=3.279
NC_035104.1	37280782	.	G	A	.	.	MAF_INRAE=1.667
NC_035104.1	37280786	.	T	C	.	.	MAF_USDA=3.279
NC_035104.1	37280820	.	C	A	.	.	MAF_USDA=3.279
NC_035104.1	37280822	.	A	C	.	.	MAF_USDA=3.279
NC_035104.1	37280823	.	C	A	.	.	MAF_USDA=3.279
NC_035104.1	37280842	.	A	G	.	.	MAF_INRAE=45.833;MAF_USDA=21.176
NC_035104.1	37280862	.	A	G	.	.	MAF_INRAE=15.823;MAF_USDA=38.824
NC_035104.1	37280872	.	C	T	.	.	MAF_INRAE=1.667
NC_035104.1	37280926	.	G	A	.	.	MAF_INRAE=8.228;MAF_USDA=6.557
NC_035104.1	37280936	.	G	T	.	.	MAF_USDA=2.459
NC_035104.1	37280940	.	G	T	.	.	MAF_USDA=1.639
NC_035104.1	37280952	.	T	A	.	.	MAF_INRAE=9.167;MAF_USDA=6.557
NC_035104.1	37280958	.	C	T	.	.	MAF_INRAE=9.167;MAF_USDA=4.098
NC_035104.1	37280964	.	G	T	.	.	MAF_INRAE=8.333;MAF_USDA=4.098
NC_035104.1	37280965	.	G	T	.	.	MAF_INRAE=8.333;MAF_USDA=4.918
NC_035104.1	37280974	.	T	A	.	.	MAF_INRAE=8.333;MAF_USDA=6.557
NC_035104.1	37280984	.	A	G	.	.	MAF_INRAE=8.333;MAF_USDA=6.557
NC_035104.1	37280999	.	A	G	.	.	MAF_USDA=8.824
NC_035104.1	37281076	.	G	T	.	.	MAF_USDA=12.5
NC_035104.1	37281134	.	A	G	.	.	MAF_USDA=6.098
NC_035104.1	37281281	.	T	C	.	.	MAF_INRAE=16.667;MAF_USDA=10.119
NC_035104.1	37281321	.	A	G	.	.	MAF_USDA=1.695
NC_035104.1	37281330	.	A	C	.	.	MAF_INRAE=17.5;MAF_USDA=16.867
NC_035104.1	37281358	.	G	T	.	.	MAF_INRAE=2.5;MAF_USDA=7.143
NC_035104.1	37281368	.	G	A	.	.	MAF_USDA=1.667
NC_035104.1	37281382	.	G	T	.	.	MAF_USDA=7.5
NC_035104.1	37281404	.	T	C	.	.	MAF_INRAE=2.5;MAF_USDA=5.952
NC_035104.1	37281417	.	G	A	.	.	MAF_INRAE=2.5;MAF_USDA=6.25
NC_035104.1	37281446	.	G	A	.	.	MAF_USDA=5.0
NC_035104.1	37281475	.	A	G	.	.	MAF_INRAE=1.667;MAF_USDA=14.881
NC_035104.1	37281543	.	T	C	.	.	MAF_INRAE=9.167
NC_035104.1	37281581	.	C	T	.	.	MAF_INRAE=30.0;MAF_USDA=36.905
NC_035104.1	37281671	.	C	T	.	.	MAF_INRAE=5.263;MAF_USDA=5.738
NC_035104.1	37281701	.	T	A	.	.	MAF_USDA=43.75
NC_035104.1	37281721	.	C	A	.	.	MAF_USDA=1.639
NC_035104.1	37281723	.	G	T	.	.	MAF_USDA=4.918
NC_035104.1	37281738	.	T	C	.	.	MAF_USDA=43.75
NC_035104.1	37281745	.	G	A	.	.	MAF_INRAE=8.333
NC_035104.1	37281748	.	C	A	.	.	MAF_USDA=8.333
NC_035104.1	37281766	.	A	C	.	.	MAF_INRAE=8.333;MAF_USDA=22.917
NC_035104.1	37281793	.	A	C	.	.	MAF_INRAE=7.595;MAF_USDA=8.197
NC_035104.1	37281811	.	G	A	.	.	MAF_USDA=1.639
NC_035104.1	37281907	.	C	A	.	.	MAF_USDA=4.098
NC_035104.1	37281921	.	C	T	.	.	MAF_INRAE=10.0;MAF_USDA=24.706
NC_035104.1	37281959	.	G	A	.	.	MAF_USDA=4.918
NC_035104.1	37281961	.	T	A	.	.	MAF_USDA=4.098
NC_035104.1	37281980	.	A	G	.	.	MAF_USDA=4.098
NC_035104.1	37281982	.	G	T	.	.	MAF_USDA=4.098
NC_035104.1	37281987	.	C	T	.	.	MAF_USDA=4.098
NC_035104.1	37281991	.	C	A	.	.	MAF_USDA=4.098
NC_035104.1	37281995	.	T	A	.	.	MAF_USDA=8.235
NC_035104.1	37281997	.	A	C	.	.	MAF_INRAE=7.595;MAF_USDA=4.098
NC_035104.1	37282000	.	T	G	.	.	MAF_USDA=4.098
NC_035104.1	37282003	.	G	T	.	.	MAF_USDA=4.098
NC_035104.1	37282042	.	C	T	.	.	MAF_USDA=4.918
NC_035104.1	37282076	.	G	C	.	.	MAF_INRAE=8.333;MAF_USDA=4.918
NC_035104.1	37282114	.	T	A	.	.	MAF_USDA=4.098
NC_035104.1	37282115	.	C	G	.	.	MAF_INRAE=48.333;MAF_USDA=41.176
NC_035104.1	37282121	.	G	A	.	.	MAF_USDA=4.098
NC_035104.1	37282132	.	A	T	.	.	MAF_USDA=4.098
NC_035104.1	37282133	.	G	T	.	.	MAF_USDA=4.098
NC_035104.1	37282162	.	T	C	.	.	MAF_USDA=7.738
NC_035104.1	37282174	.	C	A	.	.	MAF_INRAE=32.5
NC_035104.1	37282175	.	A	C	.	.	MAF_INRAE=15.0
NC_035104.1	37282237	.	C	G	.	.	MAF_USDA=3.279
NC_035104.1	37282284	.	C	T	.	.	MAF_USDA=1.639
NC_035104.1	37282285	.	A	C	.	.	MAF_USDA=1.639
NC_035104.1	37282288	.	T	G	.	.	MAF_INRAE=13.333;MAF_USDA=8.235
NC_035104.1	37282291	.	C	T	.	.	MAF_USDA=4.918
NC_035104.1	37282295	.	C	A	.	.	MAF_INRAE=30.833;MAF_USDA=44.118
NC_035104.1	37282335	.	T	C	.	.	MAF_INRAE=8.333;MAF_USDA=4.918
NC_035104.1	37282409	.	T	G	.	.	MAF_USDA=3.279
NC_035104.1	37282419	.	T	A	.	.	MAF_USDA=3.279
NC_035104.1	37282429	.	C	T	.	.	MAF_INRAE=1.667;MAF_USDA=6.25
NC_035104.1	37282463	.	T	A	.	.	MAF_INRAE=9.167;MAF_USDA=7.377
NC_035104.1	37282464	.	A	G	.	.	MAF_INRAE=1.667;MAF_USDA=9.412
NC_035104.1	37282489	.	T	G	.	.	MAF_INRAE=1.667;MAF_USDA=17.059
NC_035104.1	37282491	.	G	A	.	.	MAF_INRAE=1.667;MAF_USDA=9.412
NC_035104.1	37282539	.	T	C	.	.	MAF_USDA=3.279
NC_035104.1	37282547	.	C	G	.	.	MAF_USDA=8.824
NC_035104.1	37282570	.	A	C	.	.	MAF_INRAE=12.658;MAF_USDA=1.639
NC_035104.1	37282592	.	C	G	.	.	MAF_INRAE=18.333;MAF_USDA=22.941
NC_035104.1	37282642	.	C	T	.	.	MAF_INRAE=18.333;MAF_USDA=20.0
NC_035104.1	37282652	.	C	T	.	.	MAF_INRAE=13.333;MAF_USDA=7.647
NC_035104.1	37282667	.	C	A	.	.	MAF_INRAE=50.0;MAF_USDA=21.176
NC_035104.1	37282675	.	G	A	.	.	MAF_USDA=2.459
NC_035104.1	37282693	.	G	A	.	.	MAF_USDA=3.279
NC_035104.1	37282714	.	G	A	.	.	MAF_USDA=3.279
NC_035104.1	37282736	.	T	A	.	.	MAF_USDA=4.098
NC_035104.1	37282744	.	G	T	.	.	MAF_USDA=3.279
NC_035104.1	37282747	.	C	T	.	.	MAF_USDA=9.412
NC_035104.1	37282765	.	A	T	.	.	MAF_INRAE=16.667
NC_035104.1	37282767	.	A	T	.	.	MAF_INRAE=18.333
NC_035104.1	37282769	.	A	T	.	.	MAF_INRAE=18.333
NC_035104.1	37282770	.	T	A	.	.	MAF_INRAE=18.333
NC_035104.1	37282774	.	A	C	.	.	MAF_INRAE=50.0;MAF_USDA=20.833
NC_035104.1	37282827	.	T	C	.	.	MAF_USDA=3.333
NC_035104.1	37282847	.	G	T	.	.	MAF_USDA=4.167
NC_035104.1	37282864	.	A	G	.	.	MAF_USDA=4.098
NC_035104.1	37282873	.	T	A	.	.	MAF_INRAE=32.5;MAF_USDA=39.412
NC_035104.1	37282877	.	A	C	.	.	MAF_USDA=3.279
NC_035104.1	37282923	.	C	G	.	.	MAF_USDA=39.583
NC_035104.1	37282925	.	T	C	.	.	MAF_USDA=39.583
NC_035104.1	37282926	.	T	A	.	.	MAF_INRAE=32.5;MAF_USDA=39.583
NC_035104.1	37282936	.	C	T	.	.	MAF_INRAE=12.658;MAF_USDA=1.639
NC_035104.1	37282938	.	T	C	.	.	MAF_USDA=11.765
NC_035104.1	37282953	.	C	T	.	.	MAF_INRAE=18.333;MAF_USDA=22.917
NC_035104.1	37282969	.	C	T	.	.	MAF_USDA=5.738
NC_035104.1	37282970	.	G	A	.	.	MAF_USDA=3.279
NC_035104.1	37282977	.	C	A	.	.	MAF_INRAE=10.0;MAF_USDA=8.333
NC_035104.1	37283003	.	G	A	.	.	MAF_USDA=3.279
NC_035104.1	37283058	.	G	T	.	.	MAF_INRAE=16.667;MAF_USDA=23.529
NC_035104.1	37283081	.	G	T	.	.	MAF_USDA=3.279
NC_035104.1	37283091	.	C	G	.	.	MAF_USDA=3.279
NC_035104.1	37283105	.	C	T	.	.	MAF_INRAE=36.667;MAF_USDA=47.647
NC_035104.1	37283123	.	G	T	.	.	MAF_INRAE=13.333;MAF_USDA=24.706
NC_035104.1	37283153	.	C	A	.	.	MAF_INRAE=12.658
NC_035104.1	37283155	.	T	C	.	.	MAF_INRAE=13.333;MAF_USDA=15.882
NC_035104.1	37283160	.	A	C	.	.	MAF_INRAE=16.667;MAF_USDA=22.353
NC_035104.1	37283164	.	A	G	.	.	MAF_USDA=4.918
NC_035104.1	37283177	.	C	T	.	.	MAF_USDA=4.918
NC_035104.1	37283180	.	T	C	.	.	MAF_INRAE=13.333;MAF_USDA=11.765
NC_035104.1	37283191	.	T	C	.	.	MAF_INRAE=15.0;MAF_USDA=21.176
NC_035104.1	37283204	.	G	C	.	.	MAF_USDA=2.941
NC_035104.1	37283212	.	C	T	.	.	MAF_INRAE=1.667;MAF_USDA=6.25
NC_035104.1	37283227	.	G	A	.	.	MAF_INRAE=17.5;MAF_USDA=21.765
NC_035104.1	37283262	.	T	A	.	.	MAF_INRAE=17.5;MAF_USDA=20.0
NC_035104.1	37283274	.	T	C	.	.	MAF_INRAE=8.333;MAF_USDA=16.471
NC_035104.1	37283312	.	T	G	.	.	MAF_INRAE=17.5;MAF_USDA=22.941
NC_035104.1	37283313	.	G	T	.	.	MAF_INRAE=10.0;MAF_USDA=11.176
NC_035104.1	37283315	.	C	T	.	.	MAF_USDA=2.459
NC_035104.1	37283321	.	T	C	.	.	MAF_INRAE=17.5;MAF_USDA=22.941
NC_035104.1	37283333	.	A	T	.	.	MAF_INRAE=18.987;MAF_USDA=40.588
NC_035104.1	37283411	.	T	C	.	.	MAF_INRAE=31.667;MAF_USDA=44.706
NC_035104.1	37283454	.	T	C	.	.	MAF_INRAE=16.667;MAF_USDA=19.412
NC_035104.1	37283467	.	A	G	.	.	MAF_INRAE=15.833;MAF_USDA=20.0
NC_035104.1	37283482	.	G	T	.	.	MAF_USDA=4.098
NC_035104.1	37283526	.	A	C	.	.	MAF_INRAE=17.5;MAF_USDA=24.59
NC_035104.1	37283533	.	G	A	.	.	MAF_USDA=2.083
NC_035104.1	37283569	.	C	A	.	.	MAF_USDA=2.941
NC_035104.1	37283604	.	G	A	.	.	MAF_INRAE=16.667;MAF_USDA=23.529
NC_035104.1	37283613	.	C	T	.	.	MAF_USDA=4.706
NC_035104.1	37283636	.	G	T	.	.	MAF_INRAE=17.5;MAF_USDA=22.941
NC_035104.1	37283653	.	A	C	.	.	MAF_INRAE=42.5;MAF_USDA=45.882
NC_035104.1	37283684	.	G	T	.	.	MAF_USDA=2.459
NC_035104.1	37283687	.	A	C	.	.	MAF_INRAE=18.333;MAF_USDA=23.77
NC_035104.1	37283764	.	C	A	.	.	MAF_USDA=9.836
NC_035104.1	37283833	.	G	A	.	.	MAF_USDA=4.918
NC_035104.1	37283837	.	A	G	.	.	MAF_INRAE=17.5;MAF_USDA=24.59
NC_035104.1	37283878	.	T	G	.	.	MAF_USDA=24.706
NC_035104.1	37283879	.	A	G	.	.	MAF_USDA=22.353
NC_035104.1	37283882	.	G	A	.	.	MAF_USDA=22.941
NC_035104.1	37283904	.	T	A	.	.	MAF_USDA=7.647
NC_035104.1	37283921	.	G	T	.	.	MAF_USDA=20.588
NC_035104.1	37283936	.	A	G	.	.	MAF_USDA=20.588
NC_035104.1	37284854	.	A	G	.	.	MAF_USDA=42.771
NC_035104.1	37284945	.	A	G	.	.	MAF_USDA=4.167
NC_035104.1	37284956	.	C	A	.	.	MAF_USDA=8.333
NC_035104.1	37284960	.	T	C	.	.	MAF_USDA=4.098
NC_035104.1	37284978	.	T	A	.	.	MAF_USDA=11.176
NC_035104.1	37284997	.	G	A	.	.	MAF_USDA=4.098
NC_035104.1	37285034	.	G	A	.	.	MAF_USDA=11.176
NC_035104.1	37285044	.	G	A	.	.	MAF_USDA=2.083
NC_035104.1	37285065	.	A	G	.	.	MAF_USDA=4.098
NC_035104.1	37285072	.	G	A	.	.	MAF_USDA=4.098
NC_035104.1	37285121	.	G	A	.	.	MAF_USDA=13.115
NC_035104.1	37285149	.	G	A	.	.	MAF_USDA=2.083
NC_035104.1	37285154	.	A	T	.	.	MAF_USDA=2.083
NC_035104.1	37285157	.	GCTTGGAC	GCTTGGAA	.	.	MAF_USDA=41.667
NC_035104.1	37285164	.	C	A	.	.	MAF_INRAE=38.333
NC_035104.1	37285174	.	T	A	.	.	MAF_INRAE=15.789
NC_035104.1	37285186	.	C	T	.	.	MAF_USDA=23.529
NC_035104.1	37285192	.	C	T	.	.	MAF_INRAE=21.053;MAF_USDA=8.235
NC_035104.1	37285245	.	C	T	.	.	MAF_USDA=4.918
NC_035104.1	37285282	.	C	A	.	.	MAF_USDA=4.098
NC_035104.1	37285320	.	A	G	.	.	MAF_INRAE=13.333;MAF_USDA=12.353
NC_035104.1	37285329	.	A	G	.	.	MAF_USDA=4.098
NC_035104.1	37285393	.	T	A	.	.	MAF_USDA=2.459
NC_035104.1	37285412	.	T	C	.	.	MAF_USDA=1.639
NC_035104.1	37285427	.	A	C	.	.	MAF_INRAE=18.354;MAF_USDA=4.098
NC_035104.1	37285435	.	G	A	.	.	MAF_INRAE=12.5;MAF_USDA=4.918
NC_035104.1	37285447	.	C	T	.	.	MAF_USDA=5.0
NC_035104.1	37285482	.	T	G	.	.	MAF_INRAE=45.833;MAF_USDA=22.941
NC_035104.1	37285503	.	G	A	.	.	MAF_INRAE=40.833;MAF_USDA=12.941
NC_035104.1	37285552	.	T	A	.	.	MAF_USDA=5.882
NC_035104.1	37285572	.	G	T	.	.	MAF_INRAE=1.667;MAF_USDA=8.824
NC_035104.1	37285583	.	T	A	.	.	MAF_INRAE=14.167;MAF_USDA=7.647
NC_035104.1	37285598	.	A	T	.	.	MAF_USDA=2.083
NC_035104.1	37285602	.	T	G	.	.	MAF_USDA=2.083
NC_035104.1	37285604	.	G	A	.	.	MAF_USDA=4.098
NC_035104.1	37285901	.	C	T	.	.	MAF_USDA=29.518
NC_035104.1	37290780	.	C	T	.	.	MAF_USDA=22.917
NC_035104.1	37290817	.	T	C	.	.	MAF_USDA=41.379
NC_035104.1	37290836	.	A	T	.	.	MAF_USDA=3.012
NC_035104.1	37290919	.	G	C	.	.	MAF_USDA=1.667
NC_035104.1	37290936	.	G	A	.	.	MAF_INRAE=40.506;MAF_USDA=31.667
NC_035104.1	37290950	.	G	T	.	.	MAF_INRAE=40.506;MAF_USDA=30.357
NC_035104.1	37290965	.	T	C	.	.	MAF_INRAE=26.316;MAF_USDA=33.333
NC_035104.1	37291003	.	C	T	.	.	MAF_INRAE=39.873;MAF_USDA=30.357
NC_035104.1	37291045	.	A	G	.	.	MAF_INRAE=30.0;MAF_USDA=10.714
NC_035104.1	37291046	.	T	C	.	.	MAF_INRAE=22.785;MAF_USDA=39.881
NC_035104.1	37291065	.	G	T	.	.	MAF_INRAE=40.506;MAF_USDA=29.762
NC_035104.1	37291066	.	G	T	.	.	MAF_INRAE=45.0;MAF_USDA=29.167
NC_035104.1	37291086	.	G	A	.	.	MAF_USDA=5.0
NC_035104.1	37291108	.	C	T	.	.	MAF_INRAE=22.152;MAF_USDA=14.881
NC_035104.1	37291116	.	A	G	.	.	MAF_INRAE=22.152;MAF_USDA=20.238
NC_035104.1	37291119	.	C	A	.	.	MAF_INRAE=27.5;MAF_USDA=36.905
NC_035104.1	37291160	.	G	T	.	.	MAF_USDA=8.333
NC_035104.1	37291166	.	C	T	.	.	MAF_USDA=3.571
NC_035104.1	37291176	.	T	G	.	.	MAF_INRAE=5.0
NC_035104.1	37291178	.	T	G	.	.	MAF_INRAE=6.667
NC_035104.1	37291187	.	T	A	.	.	MAF_INRAE=1.667
NC_035104.1	37291193	.	C	T	.	.	MAF_USDA=1.667
NC_035104.1	37291194	.	G	A	.	.	MAF_USDA=4.237
NC_035104.1	37291199	.	A	T	.	.	MAF_INRAE=5.263;MAF_USDA=5.0
NC_035104.1	37291206	.	C	T	.	.	MAF_INRAE=40.506;MAF_USDA=34.337
NC_035104.1	37291226	.	T	G	.	.	MAF_INRAE=5.263;MAF_USDA=36.31
NC_035104.1	37291243	.	C	G	.	.	MAF_INRAE=5.263
NC_035104.1	37291248	.	T	C	.	.	MAF_USDA=6.25
NC_035104.1	37291258	.	C	T	.	.	MAF_INRAE=5.263;MAF_USDA=39.634
NC_035104.1	37291275	.	T	A	.	.	MAF_USDA=37.5
NC_035104.1	37291277	.	A	C	.	.	MAF_INRAE=31.667;MAF_USDA=6.25
NC_035104.1	37291279	.	T	A	.	.	MAF_USDA=37.5
NC_035104.1	37291284	.	G	T	.	.	MAF_INRAE=5.263;MAF_USDA=16.667
NC_035104.1	37291286	.	C	T	.	.	MAF_INRAE=31.667
NC_035104.1	37291341	.	T	C	.	.	MAF_USDA=9.167
NC_035104.1	37291361	.	T	C	.	.	MAF_USDA=1.667
NC_035104.1	37291362	.	T	A	.	.	MAF_USDA=9.167
NC_035104.1	37291364	.	T	A	.	.	MAF_INRAE=40.833;MAF_USDA=30.952
NC_035104.1	37291378	.	C	G	.	.	MAF_USDA=1.667
NC_035104.1	37291397	.	T	G	.	.	MAF_USDA=5.833
NC_035104.1	37291420	.	C	T	.	.	MAF_USDA=1.667
NC_035104.1	37291431	.	G	A	.	.	MAF_USDA=1.667
NC_035104.1	37291481	.	C	T	.	.	MAF_USDA=5.932
NC_035104.1	37291492	.	G	T	.	.	MAF_INRAE=40.506;MAF_USDA=41.566
NC_035104.1	37291567	.	C	G	.	.	MAF_USDA=1.667
NC_035104.1	37291624	.	G	A	.	.	MAF_INRAE=39.873;MAF_USDA=43.452
NC_035104.1	37291635	.	G	A	.	.	MAF_INRAE=12.025;MAF_USDA=3.571
NC_035104.1	37291653	.	T	C	.	.	MAF_INRAE=12.025
NC_035104.1	37291690	.	C	A	.	.	MAF_INRAE=24.684;MAF_USDA=17.857
NC_035104.1	37291693	.	A	C	.	.	MAF_INRAE=10.833;MAF_USDA=3.571
NC_035104.1	37291740	.	C	T	.	.	MAF_USDA=4.167
NC_035104.1	37291745	.	A	C	.	.	MAF_INRAE=11.392;MAF_USDA=14.286
NC_035104.1	37291750	.	T	G	.	.	MAF_INRAE=13.291;MAF_USDA=19.643
NC_035104.1	37291783	.	T	A	.	.	MAF_INRAE=11.392
NC_035104.1	37291903	.	T	G	.	.	MAF_INRAE=20.886;MAF_USDA=33.929
NC_035104.1	37291918	.	T	A	.	.	MAF_INRAE=26.316;MAF_USDA=36.905
NC_035104.1	37291929	.	C	A	.	.	MAF_USDA=7.143
NC_035104.1	37291951	.	A	T	.	.	MAF_USDA=10.0
NC_035104.1	37291955	.	G	A	.	.	MAF_USDA=2.5
NC_035104.1	37292018	.	A	G	.	.	MAF_INRAE=21.053;MAF_USDA=20.833
NC_035104.1	37292098	.	T	A	.	.	MAF_INRAE=24.684;MAF_USDA=22.024
NC_035104.1	37292117	.	T	C	.	.	MAF_INRAE=7.5;MAF_USDA=3.333
NC_035104.1	37292156	.	A	C	.	.	MAF_INRAE=6.667;MAF_USDA=22.619
NC_035104.1	37292180	.	C	A	.	.	MAF_INRAE=1.667;MAF_USDA=6.25
NC_035104.1	37292279	.	A	G	.	.	MAF_INRAE=10.0;MAF_USDA=3.333
NC_035104.1	37292287	.	C	A	.	.	MAF_INRAE=8.228;MAF_USDA=25.0
NC_035104.1	37292353	.	T	G	.	.	MAF_USDA=2.5
NC_035104.1	37292374	.	T	C	.	.	MAF_INRAE=12.5;MAF_USDA=4.762
NC_035104.1	37292387	.	C	A	.	.	MAF_INRAE=15.19;MAF_USDA=23.81
NC_035104.1	37292415	.	A	T	.	.	MAF_INRAE=39.241;MAF_USDA=47.024
NC_035104.1	37292428	.	G	T	.	.	MAF_INRAE=17.5;MAF_USDA=37.5
NC_035104.1	37292438	.	C	T	.	.	MAF_INRAE=10.0;MAF_USDA=4.762
NC_035104.1	37292492	.	A	C	.	.	MAF_INRAE=12.5;MAF_USDA=4.167
NC_035104.1	37292493	.	A	C	.	.	MAF_INRAE=16.456;MAF_USDA=23.81
NC_035104.1	37292515	.	C	A	.	.	MAF_INRAE=12.658;MAF_USDA=24.405
NC_035104.1	37292519	.	C	G	.	.	MAF_INRAE=15.0;MAF_USDA=6.548
NC_035104.1	37292523	.	A	T	.	.	MAF_INRAE=16.667;MAF_USDA=23.81
NC_035104.1	37292538	.	T	A	.	.	MAF_INRAE=13.924;MAF_USDA=23.214
NC_035104.1	37292572	.	A	G	.	.	MAF_INRAE=13.924;MAF_USDA=25.0
NC_035104.1	37292577	.	T	C	.	.	MAF_INRAE=24.051;MAF_USDA=26.471
NC_035104.1	37292619	.	C	A	.	.	MAF_USDA=8.197
NC_035104.1	37292649	.	A	G	.	.	MAF_USDA=2.459
NC_035104.1	37292660	.	T	A	.	.	MAF_INRAE=12.658;MAF_USDA=21.176
NC_035104.1	37292680	.	A	T	.	.	MAF_INRAE=15.789
NC_035104.1	37292689	.	G	T	.	.	MAF_INRAE=13.924;MAF_USDA=21.765
NC_035104.1	37292691	.	T	C	.	.	MAF_USDA=11.475
NC_035104.1	37292721	.	A	T	.	.	MAF_USDA=5.738
NC_035104.1	37292756	.	A	G	.	.	MAF_INRAE=1.667
NC_035104.1	37292762	.	C	A	.	.	MAF_USDA=1.639
NC_035104.1	37292763	.	C	A	.	.	MAF_INRAE=15.789
NC_035104.1	37292792	.	C	T	.	.	MAF_INRAE=22.152;MAF_USDA=19.672
NC_035104.1	37292812	.	G	C	.	.	MAF_USDA=1.639
NC_035104.1	37292844	.	A	G	.	.	MAF_USDA=1.639
NC_035104.1	37292877	.	C	T	.	.	MAF_USDA=9.016
NC_035104.1	37292888	.	G	T	.	.	MAF_INRAE=24.051;MAF_USDA=29.167
NC_035104.1	37292927	.	C	A	.	.	MAF_INRAE=17.089;MAF_USDA=23.529
NC_035104.1	37292966	.	A	T	.	.	MAF_INRAE=12.025;MAF_USDA=17.262
NC_035104.1	37293034	.	T	C	.	.	MAF_INRAE=13.291;MAF_USDA=24.706
NC_035104.1	37293042	.	G	A	.	.	MAF_INRAE=40.506;MAF_USDA=47.917
NC_035104.1	37293048	.	A	G	.	.	MAF_INRAE=23.418;MAF_USDA=25.294
NC_035104.1	37293111	.	G	A	.	.	MAF_USDA=8.197
NC_035104.1	37293166	.	T	G	.	.	MAF_USDA=19.643
NC_035104.1	37293177	.	T	A	.	.	MAF_USDA=16.667
NC_035104.1	37293182	.	G	A	.	.	MAF_USDA=14.881
NC_035104.1	37293192	.	G	A	.	.	MAF_USDA=14.167
NC_035104.1	37293194	.	T	C	.	.	MAF_USDA=13.69
NC_035104.1	37293211	.	A	G	.	.	MAF_USDA=10.833
NC_035104.1	37293258	.	G	T	.	.	MAF_INRAE=9.167;MAF_USDA=1.667
NC_035104.1	37293371	.	C	T	.	.	MAF_USDA=8.333
NC_035104.1	37293457	.	C	T	.	.	MAF_INRAE=21.053;MAF_USDA=38.095
NC_035104.1	37293588	.	G	C	.	.	MAF_USDA=1.667
NC_035104.1	37293745	.	T	C	.	.	MAF_INRAE=41.772;MAF_USDA=29.762
NC_035104.1	37293777	.	G	T	.	.	MAF_INRAE=8.333;MAF_USDA=6.25
NC_035104.1	37293800	.	C	T	.	.	MAF_USDA=9.167
NC_035104.1	37293832	.	A	G	.	.	MAF_INRAE=5.0;MAF_USDA=1.667
NC_035104.1	37293858	.	G	T	.	.	MAF_INRAE=41.772;MAF_USDA=36.905
NC_035104.1	37293876	.	T	A	.	.	MAF_USDA=3.279
NC_035104.1	37293887	.	G	T	.	.	MAF_USDA=2.083
NC_035104.1	37293894	.	T	A	.	.	MAF_USDA=4.098
NC_035104.1	37293926	.	C	A	.	.	MAF_USDA=4.098
NC_035104.1	37293930	.	T	A	.	.	MAF_USDA=4.098
NC_035104.1	37293947	.	T	C	.	.	MAF_USDA=4.098
NC_035104.1	37293993	.	C	A	.	.	MAF_USDA=4.918
NC_035104.1	37294005	.	A	G	.	.	MAF_USDA=4.098
NC_035104.1	37294010	.	C	T	.	.	MAF_USDA=4.098
NC_035104.1	37294023	.	T	C	.	.	MAF_USDA=4.098
NC_035104.1	37294036	.	T	C	.	.	MAF_INRAE=20.253;MAF_USDA=31.765
NC_035104.1	37294063	.	C	T	.	.	MAF_USDA=3.279
NC_035104.1	37294067	.	G	A	.	.	MAF_USDA=1.639
NC_035104.1	37294099	.	C	T	.	.	MAF_USDA=4.098
NC_035104.1	37294130	.	A	C	.	.	MAF_USDA=1.639
NC_035104.1	37294151	.	G	T	.	.	MAF_USDA=9.016
NC_035104.1	37294154	.	G	C	.	.	MAF_USDA=4.098
NC_035104.1	37294158	.	T	C	.	.	MAF_USDA=4.098
NC_035104.1	37294175	.	C	T	.	.	MAF_USDA=6.557
NC_035104.1	37294176	.	G	A	.	.	MAF_USDA=7.377
NC_035104.1	37294225	.	C	T	.	.	MAF_USDA=4.098
NC_035104.1	37294227	.	T	C	.	.	MAF_USDA=3.279
NC_035104.1	37294236	.	A	C	.	.	MAF_USDA=4.098
NC_035104.1	37294265	.	A	G	.	.	MAF_USDA=4.098
NC_035104.1	37294285	.	C	T	.	.	MAF_INRAE=8.228;MAF_USDA=8.197
NC_035104.1	37294292	.	A	T	.	.	MAF_USDA=4.098
NC_035104.1	37294294	.	T	C	.	.	MAF_USDA=4.118
NC_035104.1	37294300	.	A	T	.	.	MAF_USDA=4.098
NC_035104.1	37294320	.	A	T	.	.	MAF_USDA=4.098
NC_035104.1	37294356	.	C	A	.	.	MAF_USDA=5.738
NC_035104.1	37294357	.	T	C	.	.	MAF_USDA=4.918
NC_035104.1	37294396	.	G	A	.	.	MAF_USDA=4.918
NC_035104.1	37294413	.	G	A	.	.	MAF_USDA=4.918
NC_035104.1	37294436	.	C	A	.	.	MAF_USDA=1.639
NC_035104.1	37294440	.	A	C	.	.	MAF_INRAE=41.139;MAF_USDA=40.588
NC_035104.1	37294450	.	T	G	.	.	MAF_INRAE=21.519;MAF_USDA=34.118
NC_035104.1	37294462	.	G	T	.	.	MAF_USDA=4.918
NC_035104.1	37294470	.	G	A	.	.	MAF_INRAE=8.228;MAF_USDA=15.574
NC_035104.1	37294473	.	C	A	.	.	MAF_USDA=4.098
NC_035104.1	37294475	.	T	A	.	.	MAF_USDA=4.918
NC_035104.1	37294538	.	G	T	.	.	MAF_USDA=4.098
NC_035104.1	37294539	.	T	G	.	.	MAF_USDA=4.098
NC_035104.1	37294582	.	G	T	.	.	MAF_INRAE=39.873;MAF_USDA=35.246
NC_035104.1	37294609	.	T	G	.	.	MAF_USDA=4.098
NC_035104.1	37294612	.	A	T	.	.	MAF_USDA=4.098
NC_035104.1	37294622	.	C	T	.	.	MAF_INRAE=3.333;MAF_USDA=1.639
NC_035104.1	37294637	.	T	G	.	.	MAF_INRAE=26.316;MAF_USDA=50.0
NC_035104.1	37294670	.	T	G	.	.	MAF_USDA=8.197
NC_035104.1	37294687	.	A	C	.	.	MAF_USDA=3.279
NC_035104.1	37294769	.	G	A	.	.	MAF_USDA=4.098
NC_035104.1	37294799	.	A	G	.	.	MAF_INRAE=41.139;MAF_USDA=22.951
NC_035104.1	37294842	.	C	A	.	.	MAF_USDA=3.279
NC_035104.1	37294863	.	G	A	.	.	MAF_USDA=2.459
NC_035104.1	37294919	.	AGTAGGAG	AGTAGGAA	.	.	MAF_USDA=35.417
NC_035104.1	37294986	.	G	T	.	.	MAF_USDA=3.279
NC_035104.1	37295018	.	C	T	.	.	MAF_INRAE=1.667
NC_035104.1	37295159	.	G	T	.	.	MAF_INRAE=26.316;MAF_USDA=30.588
NC_035104.1	37295170	.	G	T	.	.	MAF_USDA=3.279
NC_035104.1	37295172	.	A	G	.	.	MAF_USDA=3.279
NC_035104.1	37295182	.	C	A	.	.	MAF_USDA=3.333
NC_035104.1	37295231	.	T	C	.	.	MAF_USDA=3.279
NC_035104.1	37295257	.	G	C	.	.	MAF_USDA=3.279
NC_035104.1	37295303	.	A	G	.	.	MAF_INRAE=39.167;MAF_USDA=35.294
NC_035104.1	37295309	.	A	T	.	.	MAF_INRAE=20.833;MAF_USDA=4.098
NC_035104.1	37295326	.	C	T	.	.	MAF_USDA=43.529
NC_035104.1	37295347	.	G	A	.	.	MAF_USDA=37.5
NC_035104.1	37295352	.	T	A	.	.	MAF_USDA=43.75
NC_035104.1	37295446	.	C	T	.	.	MAF_USDA=5.294
NC_035104.1	37295559	.	A	T	.	.	MAF_INRAE=6.962;MAF_USDA=8.235
NC_035104.1	37295597	.	G	A	.	.	MAF_USDA=4.098
NC_035104.1	37295598	.	T	G	.	.	MAF_USDA=4.098
NC_035104.1	37295646	.	G	A	.	.	MAF_USDA=6.557
NC_035104.1	37295660	.	G	A	.	.	MAF_USDA=4.918
NC_035104.1	37295676	.	A	C	.	.	MAF_INRAE=41.139;MAF_USDA=34.118
NC_035104.1	37295729	.	C	G	.	.	MAF_INRAE=39.241;MAF_USDA=30.0
NC_035104.1	37295734	.	A	T	.	.	MAF_INRAE=15.19;MAF_USDA=10.656
NC_035104.1	37295775	.	A	T	.	.	MAF_INRAE=42.5;MAF_USDA=33.529
NC_035104.1	37295794	.	A	G	.	.	MAF_USDA=4.098
NC_035104.1	37295809	.	C	A	.	.	MAF_INRAE=1.667
NC_035104.1	37295811	.	A	G	.	.	MAF_INRAE=1.667
NC_035104.1	37295823	.	G	C	.	.	MAF_USDA=4.098
NC_035104.1	37295934	.	A	T	.	.	MAF_INRAE=1.667
NC_035104.1	37296004	.	G	T	.	.	MAF_USDA=4.098
NC_035104.1	37296013	.	G	A	.	.	MAF_INRAE=40.506;MAF_USDA=35.294
NC_035104.1	37296046	.	T	C	.	.	MAF_INRAE=1.667;MAF_USDA=6.25
NC_035104.1	37296057	.	A	G	.	.	MAF_USDA=4.098
NC_035104.1	37296094	.	T	G	.	.	MAF_USDA=4.098
NC_035104.1	37296143	.	C	T	.	.	MAF_INRAE=1.667;MAF_USDA=1.639
NC_035104.1	37296152	.	A	G	.	.	MAF_INRAE=41.772;MAF_USDA=31.176
NC_035104.1	37296154	.	T	C	.	.	MAF_USDA=1.639
NC_035104.1	37296159	.	C	A	.	.	MAF_USDA=4.098
NC_035104.1	37296160	.	C	A	.	.	MAF_USDA=4.098
NC_035104.1	37296193	.	A	G	.	.	MAF_USDA=1.639
NC_035104.1	37296196	.	TA	TT	.	.	MAF_USDA=22.917
NC_035104.1	37296197	.	A	T	.	.	MAF_INRAE=10.759
NC_035104.1	37296220	.	C	A	.	.	MAF_USDA=4.098
NC_035104.1	37296239	.	A	C	.	.	MAF_INRAE=41.772;MAF_USDA=30.588
NC_035104.1	37296282	.	T	A	.	.	MAF_INRAE=1.667;MAF_USDA=1.667
NC_035104.1	37296283	.	T	A	.	.	MAF_INRAE=1.667;MAF_USDA=1.639
NC_035104.1	37296397	.	A	C	.	.	MAF_USDA=2.083
NC_035104.1	37296418	.	C	T	.	.	MAF_USDA=1.639
NC_035104.1	37296477	.	G	T	.	.	MAF_USDA=4.098
NC_035104.1	37296565	.	G	A	.	.	MAF_USDA=5.294
NC_035104.1	37296646	.	A	C	.	.	MAF_USDA=3.279
NC_035104.1	37296656	.	G	A	.	.	MAF_INRAE=1.667;MAF_USDA=6.25
NC_035104.1	37296661	.	G	C	.	.	MAF_USDA=3.279
NC_035104.1	37296684	.	A	T	.	.	MAF_INRAE=41.772;MAF_USDA=30.588
NC_035104.1	37296695	.	A	C	.	.	MAF_USDA=3.279
NC_035104.1	37296731	.	G	A	.	.	MAF_INRAE=1.667
NC_035104.1	37296772	.	C	T	.	.	MAF_INRAE=8.228;MAF_USDA=4.918
NC_035104.1	37296785	.	G	T	.	.	MAF_INRAE=25.0;MAF_USDA=20.0
NC_035104.1	37296811	.	T	G	.	.	MAF_USDA=4.098
NC_035104.1	37296815	.	C	A	.	.	MAF_INRAE=1.667
NC_035104.1	37296822	.	T	C	.	.	MAF_USDA=4.098
NC_035104.1	37296830	.	G	A	.	.	MAF_USDA=8.333
NC_035104.1	37296849	.	A	G	.	.	MAF_USDA=4.098
NC_035104.1	37296850	.	G	T	.	.	MAF_USDA=1.639
NC_035104.1	37296851	.	A	G	.	.	MAF_USDA=4.098
NC_035104.1	37296871	.	T	C	.	.	MAF_USDA=4.098
NC_035104.1	37296890	.	A	G	.	.	MAF_INRAE=20.253;MAF_USDA=35.882
NC_035104.1	37296948	.	G	C	.	.	MAF_INRAE=41.139;MAF_USDA=47.917
NC_035104.1	37296949	.	G	T	.	.	MAF_INRAE=45.833;MAF_USDA=30.588
NC_035104.1	37296952	.	T	C	.	.	MAF_USDA=4.098
NC_035104.1	37296959	.	G	A	.	.	MAF_INRAE=5.0;MAF_USDA=5.738
NC_035104.1	37296999	.	A	G	.	.	MAF_USDA=4.098
NC_035104.1	37297046	.	A	C	.	.	MAF_USDA=4.098
NC_035104.1	37297047	.	A	G	.	.	MAF_USDA=4.098
NC_035104.1	37297055	.	T	G	.	.	MAF_USDA=5.882
NC_035104.1	37297092	.	A	T	.	.	MAF_INRAE=8.228;MAF_USDA=8.197
NC_035104.1	37297101	.	A	G	.	.	MAF_USDA=4.098
NC_035104.1	37297105	.	T	C	.	.	MAF_USDA=4.098
NC_035104.1	37297178	.	C	T	.	.	MAF_USDA=4.098
NC_035104.1	37297192	.	T	C	.	.	MAF_USDA=4.918
NC_035104.1	37297197	.	A	G	.	.	MAF_USDA=3.279
NC_035104.1	37297209	.	G	T	.	.	MAF_USDA=1.639
NC_035104.1	37297225	.	A	G	.	.	MAF_USDA=3.279
NC_035104.1	37297263	.	A	C	.	.	MAF_USDA=3.279
NC_035104.1	37297304	.	T	A	.	.	MAF_USDA=1.639
NC_035104.1	37297464	.	G	A	.	.	MAF_USDA=1.667
NC_035104.1	37297479	.	T	G	.	.	MAF_USDA=47.059
NC_035104.1	37297503	.	T	G	.	.	MAF_USDA=3.279
NC_035104.1	37297522	.	G	A	.	.	MAF_USDA=1.639
NC_035104.1	37297523	.	G	A	.	.	MAF_INRAE=8.333;MAF_USDA=7.647
NC_035104.1	37297551	.	C	T	.	.	MAF_INRAE=24.167;MAF_USDA=8.824
NC_035104.1	37297555	.	C	T	.	.	MAF_USDA=3.279
NC_035104.1	37297561	.	A	C	.	.	MAF_INRAE=24.167
NC_035104.1	37297565	.	T	C	.	.	MAF_USDA=3.279
NC_035104.1	37297575	.	A	G	.	.	MAF_INRAE=24.167
NC_035104.1	37297576	.	C	A	.	.	MAF_INRAE=24.167
NC_035104.1	37297577	.	A	G	.	.	MAF_INRAE=24.167
NC_035104.1	37297597	.	G	A	.	.	MAF_INRAE=23.333
NC_035104.1	37297616	.	A	C	.	.	MAF_INRAE=23.333
NC_035104.1	37297644	.	C	T	.	.	MAF_INRAE=18.333
NC_035104.1	37297662	.	G	A	.	.	MAF_INRAE=15.789
NC_035104.1	37297701	.	T	G	.	.	MAF_USDA=5.738
NC_035104.1	37297713	.	T	C	.	.	MAF_INRAE=39.873;MAF_USDA=37.059
NC_035104.1	37297720	.	T	G	.	.	MAF_INRAE=1.667
NC_035104.1	37297803	.	C	A	.	.	MAF_USDA=3.279
NC_035104.1	37297884	.	T	G	.	.	MAF_USDA=3.279
NC_035104.1	37297887	.	C	A	.	.	MAF_USDA=3.279
NC_035104.1	37297889	.	C	T	.	.	MAF_USDA=3.279
NC_035104.1	37297957	.	T	C	.	.	MAF_INRAE=1.667;MAF_USDA=4.098
NC_035104.1	37297975	.	A	C	.	.	MAF_USDA=2.459
NC_035104.1	37297977	.	T	C	.	.	MAF_USDA=2.459
NC_035104.1	37297990	.	A	G	.	.	MAF_USDA=8.197
NC_035104.1	37297995	.	C	A	.	.	MAF_USDA=3.279
NC_035104.1	37298017	.	C	T	.	.	MAF_USDA=3.279
NC_035104.1	37298028	.	A	C	.	.	MAF_USDA=7.647
NC_035104.1	37298033	.	A	C	.	.	MAF_USDA=3.279
NC_035104.1	37298037	.	G	A	.	.	MAF_INRAE=26.316;MAF_USDA=47.917
NC_035104.1	37298039	.	A	C	.	.	MAF_USDA=3.279
NC_035104.1	37298044	.	C	T	.	.	MAF_USDA=3.279
NC_035104.1	37298061	.	C	G	.	.	MAF_INRAE=5.263
NC_035104.1	37298065	.	G	A	.	.	MAF_INRAE=15.789
NC_035104.1	37298082	.	C	T	.	.	MAF_INRAE=8.228;MAF_USDA=9.167
NC_035104.1	37298141	.	A	C	.	.	MAF_USDA=1.667
NC_035104.1	37298153	.	A	G	.	.	MAF_INRAE=10.526
NC_035104.1	37298200	.	T	A	.	.	MAF_USDA=22.917
NC_035104.1	37298203	.	T	C	.	.	MAF_USDA=27.381
NC_035104.1	37298292	.	C	T	.	.	MAF_USDA=1.639
NC_035104.1	37298396	.	A	T	.	.	MAF_USDA=4.167
NC_035104.1	37298420	.	T	C	.	.	MAF_USDA=45.833
NC_035104.1	37298686	.	T	A	.	.	MAF_USDA=12.5
NC_035104.1	37298687	.	A	G	.	.	MAF_USDA=12.5
NC_035104.1	37298692	.	A	C	.	.	MAF_USDA=10.417
NC_035104.1	37298693	.	G	A	.	.	MAF_USDA=10.417
NC_035104.1	37298746	.	A	C	.	.	MAF_USDA=14.583
NC_035104.1	37298816	.	T	C	.	.	MAF_INRAE=4.167
NC_035104.1	37298819	.	T	C	.	.	MAF_INRAE=4.167
NC_035104.1	37298821	.	A	T	.	.	MAF_INRAE=4.167
NC_035104.1	37298822	.	G	A	.	.	MAF_INRAE=4.167
NC_035104.1	37298827	.	C	A	.	.	MAF_INRAE=5.833
NC_035104.1	37298868	.	G	T	.	.	MAF_INRAE=5.0
NC_035104.1	37298876	.	G	T	.	.	MAF_INRAE=15.833
NC_035104.1	37298951	.	A	C	.	.	MAF_USDA=4.098
NC_035104.1	37298960	.	T	G	.	.	MAF_USDA=1.639
NC_035104.1	37299014	.	A	G	.	.	MAF_USDA=4.098
NC_035104.1	37299051	.	T	C	.	.	MAF_INRAE=12.658;MAF_USDA=1.639
NC_035104.1	37299080	.	G	C	.	.	MAF_USDA=4.918
NC_035104.1	37299126	.	T	C	.	.	MAF_INRAE=1.667;MAF_USDA=6.557
NC_035104.1	37299135	.	C	T	.	.	MAF_USDA=4.098
NC_035104.1	37299190	.	T	G	.	.	MAF_USDA=11.765
NC_035104.1	37299197	.	C	G	.	.	MAF_USDA=2.459
NC_035104.1	37299200	.	T	C	.	.	MAF_USDA=10.656
NC_035104.1	37299261	.	T	G	.	.	MAF_INRAE=30.38;MAF_USDA=24.405
NC_035104.1	37299276	.	C	T	.	.	MAF_USDA=4.167
NC_035104.1	37299279	.	T	C	.	.	MAF_USDA=4.167
NC_035104.1	37299282	.	C	T	.	.	MAF_USDA=4.167
NC_035104.1	37299288	.	C	T	.	.	MAF_USDA=4.167
NC_035104.1	37299305	.	C	T	.	.	MAF_USDA=25.0
NC_035104.1	37299306	.	C	T	.	.	MAF_USDA=25.0
NC_035104.1	37299307	.	C	T	.	.	MAF_USDA=25.0
NC_035104.1	37299308	.	A	T	.	.	MAF_USDA=25.0
NC_035104.1	37299310	.	T	C	.	.	MAF_USDA=25.0
NC_035104.1	37299348	.	T	C	.	.	MAF_INRAE=30.38;MAF_USDA=25.595
NC_035104.1	37299352	.	G	C	.	.	MAF_USDA=10.833
NC_035104.1	37299363	.	A	G	.	.	MAF_USDA=3.333
NC_035104.1	37299396	.	C	T	.	.	MAF_INRAE=29.747;MAF_USDA=23.214
NC_035104.1	37299434	.	G	A	.	.	MAF_USDA=11.017
NC_035104.1	37299454	.	C	T	.	.	MAF_USDA=1.695
NC_035104.1	37299457	.	C	T	.	.	MAF_USDA=2.542
NC_035104.1	37299458	.	G	C	.	.	MAF_USDA=4.167
NC_035104.1	37299526	.	A	G	.	.	MAF_INRAE=9.167
NC_035104.1	37299547	.	T	G	.	.	MAF_USDA=1.667
NC_035104.1	37299549	.	G	A	.	.	MAF_INRAE=26.316;MAF_USDA=32.143
NC_035104.1	37299556	.	A	C	.	.	MAF_USDA=1.667
NC_035104.1	37299564	.	T	C	.	.	MAF_USDA=3.333
NC_035104.1	37299636	.	G	A	.	.	MAF_USDA=1.639
NC_035104.1	37299637	.	C	T	.	.	MAF_INRAE=8.861;MAF_USDA=10.656
NC_035104.1	37299641	.	A	C	.	.	MAF_USDA=3.279
NC_035104.1	37299658	.	C	G	.	.	MAF_INRAE=8.228;MAF_USDA=10.656
NC_035104.1	37299695	.	C	T	.	.	MAF_INRAE=36.076
NC_035104.1	37299714	.	G	A	.	.	MAF_USDA=3.279
NC_035104.1	37299800	.	T	C	.	.	MAF_USDA=2.459
NC_035104.1	37299805	.	C	A	.	.	MAF_USDA=4.918
NC_035104.1	37299847	.	G	A	.	.	MAF_INRAE=8.228;MAF_USDA=7.377
NC_035104.1	37299867	.	T	C	.	.	MAF_USDA=9.016
NC_035104.1	37299902	.	A	C	.	.	MAF_USDA=2.459
NC_035104.1	37299934	.	G	T	.	.	MAF_USDA=1.639
NC_035104.1	37299941	.	G	A	.	.	MAF_INRAE=1.667;MAF_USDA=7.647
NC_035104.1	37300016	.	A	C	.	.	MAF_INRAE=1.667
NC_035104.1	37300125	.	G	A	.	.	MAF_INRAE=46.667;MAF_USDA=43.75
NC_035104.1	37300188	.	C	T	.	.	MAF_USDA=1.765
NC_035104.1	37300281	.	G	A	.	.	MAF_USDA=1.639
NC_035104.1	37300374	.	C	T	.	.	MAF_INRAE=10.0;MAF_USDA=8.333
NC_035104.1	37300414	.	C	A	.	.	MAF_INRAE=7.595;MAF_USDA=8.475
NC_035104.1	37300428	.	G	A	.	.	MAF_INRAE=17.5;MAF_USDA=25.0
NC_035104.1	37300472	.	T	G	.	.	MAF_USDA=4.31
NC_035104.1	37300487	.	G	T	.	.	MAF_USDA=7.759
NC_035104.1	37300495	.	G	A	.	.	MAF_USDA=16.667
NC_035104.1	37300523	.	T	C	.	.	MAF_INRAE=15.789
NC_035104.1	37300553	.	G	C	.	.	MAF_USDA=8.333
NC_035104.1	37300569	.	C	T	.	.	MAF_USDA=26.786
NC_035104.1	37300573	.	G	A	.	.	MAF_USDA=25.595
NC_035104.1	37300574	.	G	A	.	.	MAF_INRAE=5.263;MAF_USDA=8.333
NC_035104.1	37300584	.	G	A	.	.	MAF_USDA=1.667
NC_035104.1	37300632	.	A	T	.	.	MAF_INRAE=26.316
NC_035104.1	37300634	.	C	T	.	.	MAF_USDA=2.5
NC_035104.1	37300675	.	A	T	.	.	MAF_INRAE=22.152;MAF_USDA=26.19
NC_035104.1	37300676	.	A	G	.	.	MAF_INRAE=25.833;MAF_USDA=19.643
NC_035104.1	37300753	.	G	T	.	.	MAF_INRAE=26.316;MAF_USDA=39.583
NC_035104.1	37300759	.	A	C	.	.	MAF_INRAE=15.19;MAF_USDA=45.294
NC_035104.1	37300775	.	T	C	.	.	MAF_INRAE=10.127;MAF_USDA=12.295
NC_035104.1	37300782	.	C	T	.	.	MAF_USDA=4.098
NC_035104.1	37300788	.	G	A	.	.	MAF_INRAE=5.0;MAF_USDA=1.639
NC_035104.1	37300799	.	G	A	.	.	MAF_USDA=4.098
NC_035104.1	37300824	.	T	C	.	.	MAF_INRAE=25.949;MAF_USDA=32.353
NC_035104.1	37300825	.	G	T	.	.	MAF_USDA=2.459
NC_035104.1	37300832	.	C	A	.	.	MAF_USDA=1.639
NC_035104.1	37300846	.	C	A	.	.	MAF_INRAE=11.392;MAF_USDA=35.294
NC_035104.1	37300848	.	G	A	.	.	MAF_USDA=7.377
NC_035104.1	37300850	.	T	G	.	.	MAF_USDA=4.098
NC_035104.1	37300852	.	A	C	.	.	MAF_USDA=2.459
NC_035104.1	37300858	.	G	A	.	.	MAF_INRAE=12.025;MAF_USDA=1.639
NC_035104.1	37300868	.	C	T	.	.	MAF_USDA=4.098
NC_035104.1	37300894	.	A	T	.	.	MAF_INRAE=1.667;MAF_USDA=7.059
NC_035104.1	37300896	.	TG	TA	.	.	MAF_USDA=8.333
NC_035104.1	37300897	.	G	A	.	.	MAF_INRAE=1.667;MAF_USDA=13.115
NC_035104.1	37300903	.	T	G	.	.	MAF_INRAE=3.333;MAF_USDA=4.918
NC_035104.1	37300965	.	C	A	.	.	MAF_USDA=3.279
NC_035104.1	37301063	.	T	G	.	.	MAF_USDA=4.167
NC_035104.1	37301083	.	A	C	.	.	MAF_USDA=4.098
NC_035104.1	37301085	.	A	C	.	.	MAF_USDA=4.098
NC_035104.1	37301103	.	A	C	.	.	MAF_USDA=3.279
NC_035104.1	37301127	.	A	C	.	.	MAF_USDA=2.459
NC_035104.1	37301145	.	A	C	.	.	MAF_USDA=3.279
NC_035104.1	37301161	.	C	T	.	.	MAF_INRAE=10.526;MAF_USDA=2.353
NC_035104.1	37301165	.	C	A	.	.	MAF_USDA=3.279
NC_035104.1	37301196	.	G	A	.	.	MAF_USDA=4.098
NC_035104.1	37301208	.	T	A	.	.	MAF_USDA=3.279
NC_035104.1	37301220	.	T	C	.	.	MAF_USDA=4.098
NC_035104.1	37301271	.	A	G	.	.	MAF_USDA=4.918
NC_035104.1	37301275	.	A	G	.	.	MAF_USDA=1.639
NC_035104.1	37301278	.	T	A	.	.	MAF_INRAE=15.19;MAF_USDA=34.426
NC_035104.1	37301292	.	C	A	.	.	MAF_USDA=4.918
NC_035104.1	37301356	.	C	T	.	.	MAF_USDA=3.279
NC_035104.1	37301386	.	A	T	.	.	MAF_USDA=4.098
NC_035104.1	37301420	.	G	T	.	.	MAF_USDA=1.639
NC_035104.1	37301429	.	C	A	.	.	MAF_INRAE=15.823;MAF_USDA=32.941
NC_035104.1	37301436	.	G	A	.	.	MAF_USDA=4.098
NC_035104.1	37301484	.	A	T	.	.	MAF_INRAE=18.354;MAF_USDA=45.294
NC_035104.1	37301487	.	T	C	.	.	MAF_USDA=2.459
NC_035104.1	37301509	.	T	C	.	.	MAF_USDA=5.738
NC_035104.1	37301548	.	C	A	.	.	MAF_USDA=5.738
NC_035104.1	37301566	.	G	T	.	.	MAF_INRAE=3.333;MAF_USDA=1.639
NC_035104.1	37301572	.	A	T	.	.	MAF_USDA=4.098
NC_035104.1	37301577	.	A	G	.	.	MAF_USDA=4.098
NC_035104.1	37301584	.	C	A	.	.	MAF_USDA=4.098
NC_035104.1	37301596	.	T	A	.	.	MAF_USDA=4.918
NC_035104.1	37301633	.	G	T	.	.	MAF_USDA=3.279
NC_035104.1	37301634	.	G	A	.	.	MAF_USDA=1.639
NC_035104.1	37301747	.	G	A	.	.	MAF_INRAE=7.5;MAF_USDA=29.508
NC_035104.1	37301763	.	C	A	.	.	MAF_USDA=1.639
NC_035104.1	37301774	.	A	G	.	.	MAF_USDA=4.918
NC_035104.1	37301776	.	C	T	.	.	MAF_USDA=4.918
NC_035104.1	37301778	.	A	G	.	.	MAF_USDA=4.918
NC_035104.1	37301808	.	T	C	.	.	MAF_USDA=3.279
NC_035104.1	37301849	.	T	A	.	.	MAF_INRAE=15.789
NC_035104.1	37301885	.	C	A	.	.	MAF_INRAE=15.789;MAF_USDA=39.286
NC_035104.1	37301910	.	C	T	.	.	MAF_INRAE=2.5
NC_035104.1	37301937	.	T	C	.	.	MAF_INRAE=3.333
NC_035104.1	37301951	.	G	T	.	.	MAF_INRAE=2.5
NC_035104.1	37301958	.	T	C	.	.	MAF_INRAE=2.5
NC_035104.1	37301960	.	A	G	.	.	MAF_INRAE=1.667;MAF_USDA=9.836
NC_035104.1	37301961	.	T	C	.	.	MAF_INRAE=1.667
NC_035104.1	37301966	.	T	C	.	.	MAF_INRAE=2.5;MAF_USDA=9.016
NC_035104.1	37301974	.	T	C	.	.	MAF_USDA=6.25
NC_035104.1	37301977	.	C	T	.	.	MAF_USDA=8.333
NC_035104.1	37301991	.	T	G	.	.	MAF_INRAE=1.667
NC_035104.1	37301998	.	T	C	.	.	MAF_USDA=5.738
NC_035104.1	37302000	.	A	T	.	.	MAF_USDA=2.459
NC_035104.1	37302012	.	G	C	.	.	MAF_INRAE=15.789;MAF_USDA=15.476
NC_035104.1	37302014	.	T	C	.	.	MAF_INRAE=1.667;MAF_USDA=6.667
NC_035104.1	37302015	.	T	G	.	.	MAF_INRAE=1.667
NC_035104.1	37302024	.	G	A	.	.	MAF_INRAE=1.667
NC_035104.1	37302035	.	A	C	.	.	MAF_USDA=2.542
NC_035104.1	37302040	.	G	A	.	.	MAF_USDA=8.621
NC_035104.1	37302042	.	C	T	.	.	MAF_USDA=13.793
NC_035104.1	37302051	.	C	A	.	.	MAF_USDA=10.417
NC_035104.1	37302057	.	C	T	.	.	MAF_USDA=14.583
NC_035104.1	37302059	.	A	T	.	.	MAF_USDA=1.667
NC_035104.1	37302064	.	A	G	.	.	MAF_USDA=17.857
NC_035104.1	37302070	.	C	A	.	.	MAF_USDA=37.5
NC_035104.1	37302080	.	A	G	.	.	MAF_USDA=43.75
NC_035104.1	37302082	.	T	C	.	.	MAF_USDA=43.75
NC_035104.1	37302094	.	T	A	.	.	MAF_USDA=5.0
NC_035104.1	37302099	.	A	T	.	.	MAF_USDA=1.695
NC_035104.1	37302110	.	C	A	.	.	MAF_USDA=29.167
NC_035104.1	37302115	.	A	C	.	.	MAF_USDA=11.864
NC_035104.1	37302120	.	A	G	.	.	MAF_USDA=16.265
NC_035104.1	37302122	.	T	C	.	.	MAF_USDA=10.0
NC_035104.1	37302142	.	A	T	.	.	MAF_USDA=17.262
NC_035104.1	37302146	.	T	C	.	.	MAF_USDA=1.667
NC_035104.1	37302150	.	A	T	.	.	MAF_USDA=5.738
NC_035104.1	37302155	.	A	C	.	.	MAF_USDA=20.833
NC_035104.1	37302160	.	G	T	.	.	MAF_USDA=1.639
NC_035104.1	37302162	.	C	T	.	.	MAF_USDA=3.279
NC_035104.1	37302174	.	T	A	.	.	MAF_USDA=22.917
NC_035104.1	37302191	.	T	G	.	.	MAF_USDA=17.647
NC_035104.1	37302228	.	G	A	.	.	MAF_INRAE=15.789
NC_035104.1	37302254	.	C	T	.	.	MAF_INRAE=27.215;MAF_USDA=32.353
NC_035104.1	37302306	.	T	C	.	.	MAF_USDA=1.639
NC_035104.1	37302307	.	A	T	.	.	MAF_INRAE=6.667;MAF_USDA=14.118
NC_035104.1	37302323	.	A	G	.	.	MAF_USDA=2.353
NC_035104.1	37302405	.	C	T	.	.	MAF_INRAE=3.333;MAF_USDA=4.918
NC_035104.1	37302420	.	T	G	.	.	MAF_USDA=4.098
NC_035104.1	37302471	.	C	T	.	.	MAF_INRAE=8.333;MAF_USDA=18.824
NC_035104.1	37302544	.	C	T	.	.	MAF_USDA=3.279
NC_035104.1	37302575	.	T	C	.	.	MAF_USDA=4.098
NC_035104.1	37302593	.	C	T	.	.	MAF_USDA=4.098
NC_035104.1	37302625	.	T	C	.	.	MAF_USDA=4.098
NC_035104.1	37302710	.	C	T	.	.	MAF_INRAE=6.667
NC_035104.1	37302746	.	C	T	.	.	MAF_INRAE=11.392
NC_035104.1	37302756	.	G	A	.	.	MAF_INRAE=3.333;MAF_USDA=20.588
NC_035104.1	37302766	.	T	C	.	.	MAF_INRAE=11.392;MAF_USDA=15.294
NC_035104.1	37302828	.	T	A	.	.	MAF_USDA=3.279
NC_035104.1	37302841	.	G	C	.	.	MAF_INRAE=6.667;MAF_USDA=13.529
NC_035104.1	37302889	.	T	C	.	.	MAF_USDA=8.197
NC_035104.1	37302952	.	A	T	.	.	MAF_USDA=43.75
NC_035104.1	37302953	.	A	T	.	.	MAF_USDA=43.75
NC_035104.1	37302965	.	A	G	.	.	MAF_INRAE=15.789;MAF_USDA=17.059
NC_035104.1	37302968	.	C	A	.	.	MAF_USDA=1.639
NC_035104.1	37302992	.	G	C	.	.	MAF_USDA=31.176
NC_035104.1	37305360	.	T	A	.	.	MAF_USDA=18.75
NC_035104.1	37305488	.	G	A	.	.	MAF_USDA=8.333
NC_035104.1	37305490	.	T	A	.	.	MAF_USDA=8.333
NC_035104.1	37305506	.	C	T	.	.	MAF_USDA=3.279
NC_035104.1	37305509	.	G	C	.	.	MAF_USDA=35.294
NC_035104.1	37305515	.	T	A	.	.	MAF_USDA=8.333
NC_035104.1	37305519	.	G	A	.	.	MAF_USDA=14.706
NC_035104.1	37305521	.	T	A	.	.	MAF_USDA=15.294
NC_035104.1	37305523	.	T	G	.	.	MAF_USDA=5.882
NC_035104.1	37305531	.	G	A	.	.	MAF_USDA=9.524
NC_035104.1	37305532	.	T	A	.	.	MAF_USDA=9.524
NC_035104.1	37305535	.	T	C	.	.	MAF_USDA=4.762
NC_035104.1	37305537	.	T	C	.	.	MAF_USDA=45.238
NC_035104.1	37305539	.	T	G	.	.	MAF_USDA=6.25
NC_035104.1	37305540	.	G	C	.	.	MAF_USDA=45.833
NC_035104.1	37305547	.	C	A	.	.	MAF_USDA=20.588
NC_035104.1	37305593	.	A	C	.	.	MAF_INRAE=21.053;MAF_USDA=9.412
NC_035104.1	37305625	.	T	A	.	.	MAF_INRAE=21.053;MAF_USDA=27.869
NC_035104.1	37305641	.	A	T	.	.	MAF_INRAE=21.053;MAF_USDA=29.167
NC_035104.1	37305666	.	A	G	.	.	MAF_INRAE=21.053;MAF_USDA=25.301
NC_035104.1	37305698	.	C	G	.	.	MAF_INRAE=21.053;MAF_USDA=28.313
NC_035104.1	37305699	.	G	A	.	.	MAF_USDA=3.39
NC_035104.1	37305732	.	C	A	.	.	MAF_USDA=2.586
NC_035104.1	37305744	.	C	A	.	.	MAF_INRAE=15.823;MAF_USDA=29.268
NC_035104.1	37305763	.	T	G	.	.	MAF_USDA=17.241
NC_035104.1	37305816	.	G	C	.	.	MAF_INRAE=21.053;MAF_USDA=29.878
NC_035104.1	37305817	.	G	T	.	.	MAF_USDA=3.448
NC_035104.1	37305855	.	A	G	.	.	MAF_INRAE=29.167
NC_035104.1	37305930	.	A	T	.	.	MAF_INRAE=6.667
NC_035104.1	37305943	.	A	C	.	.	MAF_INRAE=6.667
NC_035104.1	37306043	.	C	A	.	.	MAF_USDA=31.356
NC_035104.1	37306054	.	A	G	.	.	MAF_USDA=1.695
NC_035104.1	37306072	.	T	A	.	.	MAF_USDA=37.288
NC_035104.1	37306165	.	C	A	.	.	MAF_USDA=31.356
NC_035104.1	37306168	.	C	T	.	.	MAF_USDA=5.085
NC_035104.1	37306175	.	T	C	.	.	MAF_USDA=5.085
NC_035104.1	37306186	.	C	A	.	.	MAF_USDA=4.237
NC_035104.1	37306283	.	C	T	.	.	MAF_INRAE=21.053
NC_035104.1	37307010	.	C	T	.	.	MAF_USDA=5.085
NC_035104.1	37307048	.	G	A	.	.	MAF_USDA=6.78
NC_035104.1	37307058	.	T	A	.	.	MAF_USDA=2.542
NC_035104.1	37307059	.	C	T	.	.	MAF_INRAE=26.667
NC_035104.1	37307081	.	C	T	.	.	MAF_USDA=2.542
NC_035104.1	37307126	.	G	T	.	.	MAF_USDA=4.237
NC_035104.1	37307127	.	T	G	.	.	MAF_INRAE=11.667;MAF_USDA=11.864
NC_035104.1	37307161	.	T	G	.	.	MAF_INRAE=16.456;MAF_USDA=14.407
NC_035104.1	37307242	.	A	T	.	.	MAF_USDA=15.254
NC_035104.1	37307248	.	T	A	.	.	MAF_INRAE=30.0
NC_035104.1	37307252	.	T	A	.	.	MAF_INRAE=18.354;MAF_USDA=17.797
NC_035104.1	37307287	.	T	A	.	.	MAF_INRAE=17.5;MAF_USDA=16.867
NC_035104.1	37307339	.	G	A	.	.	MAF_INRAE=11.392;MAF_USDA=14.706
NC_035104.1	37307364	.	T	C	.	.	MAF_INRAE=14.557;MAF_USDA=38.235
NC_035104.1	37307387	.	T	A	.	.	MAF_INRAE=15.789;MAF_USDA=15.294
NC_035104.1	37307393	.	T	C	.	.	MAF_USDA=8.197
NC_035104.1	37307434	.	C	A	.	.	MAF_INRAE=5.0;MAF_USDA=18.033
NC_035104.1	37307443	.	G	A	.	.	MAF_INRAE=3.333;MAF_USDA=4.098
NC_035104.1	37307564	.	C	T	.	.	MAF_INRAE=3.333
NC_035104.1	37307565	.	A	T	.	.	MAF_INRAE=3.333
NC_035104.1	37307568	.	A	G	.	.	MAF_USDA=3.279
NC_035104.1	37307623	.	C	G	.	.	MAF_USDA=4.918
NC_035104.1	37307659	.	G	T	.	.	MAF_INRAE=48.333;MAF_USDA=43.529
NC_035104.1	37307677	.	A	G	.	.	MAF_USDA=10.656
NC_035104.1	37307725	.	C	T	.	.	MAF_INRAE=12.658;MAF_USDA=6.557
NC_035104.1	37307758	.	G	A	.	.	MAF_INRAE=7.595;MAF_USDA=23.529
NC_035104.1	37307827	.	A	G	.	.	MAF_USDA=48.824
NC_035104.1	37307865	.	A	G	.	.	MAF_INRAE=5.263;MAF_USDA=12.353
NC_035104.1	37307878	.	C	A	.	.	MAF_INRAE=11.392;MAF_USDA=3.279
NC_035104.1	37308075	.	T	G	.	.	MAF_INRAE=2.632
NC_035104.1	37308089	.	A	C	.	.	MAF_USDA=3.279
NC_035104.1	37308103	.	A	T	.	.	MAF_USDA=3.279
NC_035104.1	37308209	.	C	A	.	.	MAF_USDA=2.459
NC_035104.1	37308216	.	G	T	.	.	MAF_USDA=1.639
NC_035104.1	37308220	.	C	T	.	.	MAF_INRAE=38.333;MAF_USDA=45.294
NC_035104.1	37308284	.	C	T	.	.	MAF_INRAE=28.333;MAF_USDA=9.412
NC_035104.1	37310278	.	G	A	.	.	MAF_USDA=2.459
NC_035104.1	37310464	.	C	A	.	.	MAF_INRAE=24.167;MAF_USDA=14.118
NC_035104.1	37310476	.	C	T	.	.	MAF_INRAE=20.253;MAF_USDA=11.765
NC_035104.1	37310530	.	C	A	.	.	MAF_INRAE=5.0
NC_035104.1	37310557	.	G	T	.	.	MAF_INRAE=5.0;MAF_USDA=4.098
NC_035104.1	37310622	.	A	G	.	.	MAF_INRAE=9.494;MAF_USDA=7.647
NC_035104.1	37310663	.	C	G	.	.	MAF_USDA=7.377
NC_035104.1	37310677	.	C	A	.	.	MAF_INRAE=27.5;MAF_USDA=17.647
NC_035104.1	37310690	.	G	A	.	.	MAF_USDA=11.475
NC_035104.1	37310768	.	C	A	.	.	MAF_INRAE=12.025;MAF_USDA=1.639
NC_035104.1	37310864	.	G	A	.	.	MAF_USDA=5.738
NC_035104.1	37310909	.	A	T	.	.	MAF_USDA=1.639
NC_035104.1	37310969	.	A	C	.	.	MAF_INRAE=1.667;MAF_USDA=3.279
NC_035104.1	37311040	.	A	T	.	.	MAF_INRAE=48.333;MAF_USDA=18.824
NC_035104.1	37311075	.	G	A	.	.	MAF_USDA=4.118
NC_035104.1	37311153	.	C	A	.	.	MAF_INRAE=19.62;MAF_USDA=9.412
NC_035104.1	37311210	.	T	A	.	.	MAF_INRAE=3.333;MAF_USDA=4.098
NC_035104.1	37311223	.	C	T	.	.	MAF_INRAE=20.253;MAF_USDA=8.824
NC_035104.1	37311325	.	G	T	.	.	MAF_USDA=3.279
NC_035104.1	37311326	.	C	T	.	.	MAF_USDA=3.279
NC_035104.1	37311362	.	T	C	.	.	MAF_INRAE=26.667;MAF_USDA=12.353
NC_035104.1	37311363	.	C	T	.	.	MAF_INRAE=5.833
NC_035104.1	37311383	.	T	C	.	.	MAF_INRAE=35.443;MAF_USDA=38.824
NC_035104.1	37311464	.	C	G	.	.	MAF_INRAE=31.013;MAF_USDA=32.941
NC_035104.1	37311465	.	G	A	.	.	MAF_USDA=8.235
NC_035104.1	37311467	.	C	T	.	.	MAF_USDA=8.235
NC_035104.1	37311477	.	G	A	.	.	MAF_USDA=7.377
NC_035104.1	37311496	.	A	T	.	.	MAF_INRAE=11.667;MAF_USDA=20.833
NC_035104.1	37311499	.	T	A	.	.	MAF_INRAE=37.5;MAF_USDA=33.333
NC_035104.1	37311510	.	A	T	.	.	MAF_USDA=1.639
NC_035104.1	37311614	.	G	T	.	.	MAF_USDA=1.639
NC_035104.1	37311629	.	C	A	.	.	MAF_INRAE=28.333;MAF_USDA=12.353
NC_035104.1	37311646	.	T	G	.	.	MAF_USDA=8.197
NC_035104.1	37311701	.	C	A	.	.	MAF_USDA=8.197
NC_035104.1	37311749	.	C	A	.	.	MAF_USDA=4.118
NC_035104.1	37311810	.	G	A	.	.	MAF_USDA=7.377
NC_035104.1	37311848	.	A	C	.	.	MAF_INRAE=13.333;MAF_USDA=21.765
NC_035104.1	37312083	.	G	C	.	.	MAF_USDA=7.059
NC_035104.1	37312088	.	T	G	.	.	MAF_INRAE=9.494;MAF_USDA=1.639
NC_035104.1	37312089	.	G	T	.	.	MAF_USDA=1.639
NC_035104.1	37312110	.	T	A	.	.	MAF_INRAE=8.861;MAF_USDA=1.639
NC_035104.1	37312128	.	G	C	.	.	MAF_INRAE=5.696;MAF_USDA=1.639
NC_035104.1	37312171	.	C	T	.	.	MAF_INRAE=2.5
NC_035104.1	37312194	.	C	T	.	.	MAF_INRAE=8.333
NC_035104.1	37312200	.	T	C	.	.	MAF_INRAE=8.333
NC_035104.1	37312201	.	G	A	.	.	MAF_INRAE=8.333
NC_035104.1	37312214	.	C	T	.	.	MAF_INRAE=29.114;MAF_USDA=34.118
NC_035104.1	37312220	.	A	C	.	.	MAF_INRAE=33.333;MAF_USDA=20.0
NC_035104.1	37312236	.	T	A	.	.	MAF_INRAE=26.667;MAF_USDA=21.765
NC_035104.1	37312240	.	T	G	.	.	MAF_INRAE=13.333;MAF_USDA=29.167
NC_035104.1	37312255	.	C	A	.	.	MAF_USDA=4.118
NC_035104.1	37312483	.	G	T	.	.	MAF_USDA=4.918
NC_035104.1	37312485	.	C	A	.	.	MAF_INRAE=25.0;MAF_USDA=21.176
NC_035104.1	37312497	.	G	A	.	.	MAF_USDA=2.459
NC_035104.1	37312582	.	G	T	.	.	MAF_INRAE=20.253;MAF_USDA=4.706
NC_035104.1	37312612	.	G	A	.	.	MAF_INRAE=25.0;MAF_USDA=21.765
NC_035104.1	37312636	.	T	A	.	.	MAF_INRAE=25.833;MAF_USDA=21.765
NC_035104.1	37312637	.	A	G	.	.	MAF_INRAE=25.833;MAF_USDA=21.765
NC_035104.1	37312645	.	T	A	.	.	MAF_USDA=3.529
NC_035104.1	37312674	.	A	G	.	.	MAF_INRAE=31.013;MAF_USDA=32.941
NC_035104.1	37312706	.	C	T	.	.	MAF_INRAE=25.833;MAF_USDA=22.353
NC_035104.1	37312745	.	C	G	.	.	MAF_INRAE=31.013;MAF_USDA=33.529
NC_035104.1	37312821	.	C	A	.	.	MAF_INRAE=20.253;MAF_USDA=8.235
NC_035104.1	37312890	.	T	C	.	.	MAF_USDA=4.167
NC_035104.1	37312961	.	A	G	.	.	MAF_USDA=5.738
NC_035104.1	37313024	.	T	C	.	.	MAF_INRAE=19.62;MAF_USDA=10.0
NC_035104.1	37313037	.	G	A	.	.	MAF_INRAE=5.0;MAF_USDA=1.639
NC_035104.1	37313058	.	C	T	.	.	MAF_INRAE=10.0;MAF_USDA=4.098
NC_035104.1	37313083	.	T	A	.	.	MAF_USDA=3.279
NC_035104.1	37313267	.	C	A	.	.	MAF_INRAE=20.253;MAF_USDA=6.557
NC_035104.1	37313316	.	T	G	.	.	MAF_USDA=4.098
NC_035104.1	37313325	.	T	C	.	.	MAF_INRAE=19.62;MAF_USDA=7.377
NC_035104.1	37313326	.	T	C	.	.	MAF_USDA=4.098
NC_035104.1	37313355	.	T	A	.	.	MAF_INRAE=8.228;MAF_USDA=4.098
NC_035104.1	37313356	.	A	T	.	.	MAF_INRAE=9.167;MAF_USDA=4.098
NC_035104.1	37313363	.	C	T	.	.	MAF_INRAE=1.667
NC_035104.1	37313371	.	A	G	.	.	MAF_INRAE=1.667
NC_035104.1	37313392	.	T	G	.	.	MAF_INRAE=17.722
NC_035104.1	37313393	.	G	C	.	.	MAF_INRAE=20.0
NC_035104.1	37313396	.	G	C	.	.	MAF_INRAE=20.0
NC_035104.1	37313399	.	G	A	.	.	MAF_INRAE=1.667;MAF_USDA=6.25
NC_035104.1	37313440	.	A	G	.	.	MAF_USDA=3.333
NC_035104.1	37313474	.	A	G	.	.	MAF_INRAE=3.333;MAF_USDA=4.918
NC_035104.1	37313571	.	A	T	.	.	MAF_USDA=39.583
NC_035104.1	37313612	.	C	T	.	.	MAF_USDA=4.098
NC_035104.1	37313633	.	G	A	.	.	MAF_INRAE=3.333;MAF_USDA=3.279
NC_035104.1	37313685	.	C	A	.	.	MAF_USDA=2.941
NC_035104.1	37313733	.	T	A	.	.	MAF_INRAE=3.333;MAF_USDA=4.098
NC_035104.1	37313812	.	A	C	.	.	MAF_USDA=3.529
NC_035104.1	37313864	.	C	T	.	.	MAF_USDA=1.639
NC_035104.1	37313873	.	G	A	.	.	MAF_INRAE=5.0;MAF_USDA=1.639
NC_035104.1	37314040	.	G	A	.	.	MAF_USDA=2.459
NC_035104.1	37314047	.	C	G	.	.	MAF_USDA=4.918
NC_035104.1	37314181	.	A	G	.	.	MAF_INRAE=13.333;MAF_USDA=25.882
NC_035104.1	37314302	.	T	C	.	.	MAF_USDA=2.941
NC_035104.1	37314303	.	C	T	.	.	MAF_USDA=3.529
NC_035104.1	37314308	.	A	G	.	.	MAF_USDA=4.098
NC_035104.1	37314315	.	A	C	.	.	MAF_INRAE=20.253;MAF_USDA=5.738
NC_035104.1	37314342	.	T	G	.	.	MAF_INRAE=24.167
NC_035104.1	37314461	.	T	G	.	.	MAF_INRAE=1.667
NC_035104.1	37314463	.	C	T	.	.	MAF_INRAE=5.0;MAF_USDA=15.294
NC_035104.1	37314467	.	T	C	.	.	MAF_INRAE=15.19;MAF_USDA=1.639
NC_035104.1	37314513	.	T	C	.	.	MAF_INRAE=12.5;MAF_USDA=32.353
NC_035104.1	37314519	.	C	T	.	.	MAF_USDA=4.098
NC_035104.1	37314628	.	C	A	.	.	MAF_USDA=2.459
NC_035104.1	37314706	.	C	T	.	.	MAF_INRAE=3.333;MAF_USDA=3.279
NC_035104.1	37314785	.	G	T	.	.	MAF_INRAE=49.167;MAF_USDA=28.824
NC_035104.1	37314790	.	T	C	.	.	MAF_USDA=4.918
NC_035104.1	37314853	.	A	G	.	.	MAF_INRAE=35.0;MAF_USDA=34.118
NC_035104.1	37314870	.	T	G	.	.	MAF_USDA=1.176
NC_035104.1	37314899	.	C	T	.	.	MAF_USDA=4.118
NC_035104.1	37314942	.	A	G	.	.	MAF_USDA=11.765
NC_035104.1	37315041	.	G	A	.	.	MAF_USDA=2.459
NC_035104.1	37315100	.	C	A	.	.	MAF_USDA=1.639
NC_035104.1	37315176	.	C	T	.	.	MAF_INRAE=32.911;MAF_USDA=39.412
NC_035104.1	37315190	.	A	G	.	.	MAF_INRAE=5.0;MAF_USDA=1.639
NC_035104.1	37315251	.	G	A	.	.	MAF_INRAE=3.333;MAF_USDA=2.459
NC_035104.1	37315291	.	A	G	.	.	MAF_USDA=8.824
NC_035104.1	37315309	.	T	G	.	.	MAF_USDA=1.639
NC_035104.1	37315310	.	G	A	.	.	MAF_USDA=2.459
NC_035104.1	37315330	.	C	A	.	.	MAF_USDA=1.639
NC_035104.1	37315402	.	T	A	.	.	MAF_INRAE=5.0;MAF_USDA=25.294
NC_035104.1	37315408	.	G	A	.	.	MAF_INRAE=3.333;MAF_USDA=12.353
NC_035104.1	37315441	.	A	G	.	.	MAF_INRAE=20.886
NC_035104.1	37315497	.	T	G	.	.	MAF_USDA=2.459
NC_035104.1	37315504	.	A	G	.	.	MAF_INRAE=24.167;MAF_USDA=2.083
NC_035104.1	37315513	.	T	G	.	.	MAF_INRAE=10.0;MAF_USDA=4.098
NC_035104.1	37315541	.	C	T	.	.	MAF_INRAE=23.418;MAF_USDA=15.294
NC_035104.1	37315571	.	A	C	.	.	MAF_USDA=7.059
NC_035104.1	37315580	.	T	G	.	.	MAF_INRAE=24.167
NC_035104.1	37315599	.	G	C	.	.	MAF_INRAE=21.519;MAF_USDA=5.294
NC_035104.1	37315619	.	A	C	.	.	MAF_INRAE=25.833;MAF_USDA=19.412
NC_035104.1	37315679	.	G	A	.	.	MAF_INRAE=47.5;MAF_USDA=34.118
NC_035104.1	37315702	.	T	A	.	.	MAF_INRAE=3.333;MAF_USDA=10.656
NC_035104.1	37315773	.	C	A	.	.	MAF_INRAE=3.333;MAF_USDA=3.279
NC_035104.1	37315904	.	G	T	.	.	MAF_INRAE=22.785;MAF_USDA=7.647
NC_035104.1	37315937	.	C	T	.	.	MAF_INRAE=43.333;MAF_USDA=41.765
NC_035104.1	37316020	.	C	A	.	.	MAF_INRAE=1.667
NC_035104.1	37316040	.	C	T	.	.	MAF_USDA=5.882
NC_035104.1	37316103	.	C	T	.	.	MAF_USDA=5.882
NC_035104.1	37316161	.	T	A	.	.	MAF_USDA=2.083
NC_035104.1	37316164	.	C	A	.	.	MAF_USDA=5.882
NC_035104.1	37316178	.	A	G	.	.	MAF_USDA=30.588
NC_035104.1	37316187	.	C	T	.	.	MAF_USDA=31.25
NC_035104.1	37316188	.	A	C	.	.	MAF_USDA=31.25
NC_035104.1	37316193	.	T	C	.	.	MAF_USDA=27.976
NC_035104.1	37316201	.	C	T	.	.	MAF_USDA=2.083
NC_035104.1	37316221	.	G	T	.	.	MAF_USDA=22.917
NC_035104.1	37316271	.	A	G	.	.	MAF_USDA=3.279
NC_035104.1	37316279	.	T	C	.	.	MAF_USDA=2.5
NC_035104.1	37316386	.	T	A	.	.	MAF_USDA=4.167
NC_035104.1	37316388	.	G	T	.	.	MAF_INRAE=25.833;MAF_USDA=15.476
NC_035104.1	37316392	.	G	T	.	.	MAF_INRAE=25.833;MAF_USDA=37.5
NC_035104.1	37316407	.	T	A	.	.	MAF_INRAE=9.494;MAF_USDA=4.167
NC_035104.1	37316408	.	T	C	.	.	MAF_INRAE=49.167;MAF_USDA=36.31
NC_035104.1	37316409	.	C	A	.	.	MAF_USDA=3.333
NC_035104.1	37316415	.	C	A	.	.	MAF_USDA=1.667
NC_035104.1	37316525	.	G	T	.	.	MAF_USDA=1.667
NC_035104.1	37316530	.	C	A	.	.	MAF_INRAE=25.0;MAF_USDA=12.5
NC_035104.1	37316535	.	G	A	.	.	MAF_INRAE=17.722;MAF_USDA=23.214
NC_035104.1	37316549	.	G	A	.	.	MAF_INRAE=11.667;MAF_USDA=15.476
NC_035104.1	37316615	.	C	A	.	.	MAF_USDA=8.197
NC_035104.1	37316629	.	G	C	.	.	MAF_USDA=8.333
NC_035104.1	37316653	.	G	C	.	.	MAF_INRAE=13.333
NC_035104.1	37316690	.	C	A	.	.	MAF_INRAE=11.667;MAF_USDA=23.529
NC_035104.1	37316716	.	T	C	.	.	MAF_INRAE=11.667;MAF_USDA=18.235
NC_035104.1	37316729	.	G	A	.	.	MAF_INRAE=11.667;MAF_USDA=18.824
NC_035104.1	37316777	.	T	G	.	.	MAF_USDA=16.667
NC_035104.1	37316838	.	A	C	.	.	MAF_INRAE=12.658;MAF_USDA=3.279
NC_035104.1	37316867	.	C	T	.	.	MAF_USDA=10.656
NC_035104.1	37316901	.	C	T	.	.	MAF_INRAE=35.0;MAF_USDA=32.941
NC_035104.1	37316905	.	G	A	.	.	MAF_USDA=9.836
NC_035104.1	37316919	.	A	C	.	.	MAF_USDA=6.471
NC_035104.1	37316925	.	T	G	.	.	MAF_USDA=3.279
NC_035104.1	37316931	.	A	C	.	.	MAF_INRAE=11.667;MAF_USDA=20.0
NC_035104.1	37316942	.	G	C	.	.	MAF_INRAE=3.333;MAF_USDA=4.098
NC_035104.1	37316943	.	C	T	.	.	MAF_INRAE=3.333;MAF_USDA=4.098
NC_035104.1	37316973	.	C	T	.	.	MAF_USDA=33.333
NC_035104.1	37317017	.	T	C	.	.	MAF_INRAE=3.333;MAF_USDA=4.098
NC_035104.1	37317031	.	A	C	.	.	MAF_INRAE=28.333;MAF_USDA=8.235
NC_035104.1	37317071	.	C	A	.	.	MAF_INRAE=1.667
NC_035104.1	37317095	.	G	A	.	.	MAF_USDA=6.557
NC_035104.1	37317167	.	C	A	.	.	MAF_USDA=1.639
NC_035104.1	37317282	.	T	A	.	.	MAF_USDA=2.941
NC_035104.1	37317335	.	G	A	.	.	MAF_INRAE=8.333
NC_035104.1	37317340	.	C	T	.	.	MAF_INRAE=20.0;MAF_USDA=32.941
NC_035104.1	37317363	.	T	A	.	.	MAF_INRAE=25.833;MAF_USDA=18.824
NC_035104.1	37317455	.	C	A	.	.	MAF_USDA=2.083
NC_035104.1	37317488	.	G	T	.	.	MAF_USDA=2.941
NC_035104.1	37317494	.	G	A	.	.	MAF_USDA=5.294
NC_035104.1	37317512	.	A	T	.	.	MAF_INRAE=7.5;MAF_USDA=15.882
NC_035104.1	37317541	.	G	T	.	.	MAF_USDA=1.639
NC_035104.1	37317654	.	C	A	.	.	MAF_INRAE=11.667;MAF_USDA=16.471
NC_035104.1	37317692	.	A	G	.	.	MAF_INRAE=8.333;MAF_USDA=16.471
NC_035104.1	37317713	.	C	T	.	.	MAF_INRAE=12.658;MAF_USDA=13.115
NC_035104.1	37317730	.	G	C	.	.	MAF_INRAE=12.658;MAF_USDA=23.529
NC_035104.1	37317739	.	A	G	.	.	MAF_USDA=6.557
NC_035104.1	37317744	.	C	T	.	.	MAF_USDA=1.639
NC_035104.1	37317771	.	G	T	.	.	MAF_INRAE=8.333;MAF_USDA=14.754
NC_035104.1	37317773	.	C	G	.	.	MAF_INRAE=41.667;MAF_USDA=15.574
NC_035104.1	37317809	.	G	A	.	.	MAF_USDA=4.118
NC_035104.1	37317829	.	G	T	.	.	MAF_USDA=9.836
NC_035104.1	37317867	.	T	A	.	.	MAF_INRAE=1.667
NC_035104.1	37317909	.	G	T	.	.	MAF_INRAE=5.263;MAF_USDA=17.213
NC_035104.1	37317964	.	G	C	.	.	MAF_INRAE=20.0
NC_035104.1	37318069	.	T	C	.	.	MAF_INRAE=15.19;MAF_USDA=6.557
NC_035104.1	37318091	.	G	T	.	.	MAF_INRAE=12.025;MAF_USDA=5.738
NC_035104.1	37318107	.	C	T	.	.	MAF_USDA=1.639
NC_035104.1	37318119	.	T	C	.	.	MAF_USDA=3.279
NC_035104.1	37318132	.	ACTGTT	ACTGTC	.	.	MAF_USDA=47.917
NC_035104.1	37318137	.	T	C	.	.	MAF_INRAE=11.667;MAF_USDA=18.033
NC_035104.1	37318159	.	T	G	.	.	MAF_INRAE=5.0;MAF_USDA=9.836
NC_035104.1	37318170	.	C	G	.	.	MAF_INRAE=11.667;MAF_USDA=22.353
NC_035104.1	37318330	.	C	A	.	.	MAF_USDA=4.167
NC_035104.1	37318363	.	T	C	.	.	MAF_USDA=1.639
NC_035104.1	37318368	.	T	G	.	.	MAF_INRAE=8.333;MAF_USDA=14.118
NC_035104.1	37318379	.	C	T	.	.	MAF_USDA=8.824
NC_035104.1	37318460	.	G	A	.	.	MAF_INRAE=10.0;MAF_USDA=12.941
NC_035104.1	37318473	.	G	A	.	.	MAF_USDA=15.882
NC_035104.1	37318487	.	A	C	.	.	MAF_INRAE=22.5;MAF_USDA=20.588
NC_035104.1	37318495	.	G	T	.	.	MAF_USDA=2.459
NC_035104.1	37318515	.	A	C	.	.	MAF_INRAE=30.833;MAF_USDA=48.824
NC_035104.1	37318549	.	T	C	.	.	MAF_USDA=9.836
NC_035104.1	37318658	.	T	C	.	.	MAF_INRAE=5.833
NC_035104.1	37318700	.	T	G	.	.	MAF_USDA=19.412
NC_035104.1	37318851	.	T	C	.	.	MAF_USDA=27.083
NC_035104.1	37319196	.	C	T	.	.	MAF_INRAE=3.333;MAF_USDA=3.333
NC_035104.1	37319280	.	G	T	.	.	MAF_USDA=11.475
NC_035104.1	37319331	.	G	T	.	.	MAF_USDA=5.882
NC_035104.1	37319335	.	C	T	.	.	MAF_INRAE=3.333;MAF_USDA=4.098
NC_035104.1	37319365	.	A	G	.	.	MAF_INRAE=25.833;MAF_USDA=21.176
NC_035104.1	37319380	.	A	C	.	.	MAF_USDA=4.918
NC_035104.1	37319391	.	C	G	.	.	MAF_INRAE=15.789
NC_035104.1	37319393	.	C	A	.	.	MAF_INRAE=12.5;MAF_USDA=18.235
NC_035104.1	37319456	.	G	T	.	.	MAF_USDA=3.279
NC_035104.1	37319669	.	C	T	.	.	MAF_USDA=3.279
NC_035104.1	37319676	.	C	T	.	.	MAF_USDA=8.333
NC_035104.1	37319677	.	G	C	.	.	MAF_USDA=3.333
NC_035104.1	37321029	.	A	G	.	.	MAF_INRAE=8.333
NC_035104.1	37321122	.	A	C	.	.	MAF_USDA=5.738
NC_035104.1	37321161	.	C	G	.	.	MAF_USDA=1.639
NC_035104.1	37321259	.	G	T	.	.	MAF_INRAE=8.228
NC_035104.1	37321454	.	A	G	.	.	MAF_USDA=47.619
NC_035104.1	37322379	.	C	T	.	.	MAF_USDA=33.333
NC_035104.1	37322398	.	C	T	.	.	MAF_USDA=8.333
NC_035104.1	37322478	.	C	T	.	.	MAF_USDA=14.706
NC_035104.1	37322479	.	T	G	.	.	MAF_USDA=15.882
NC_035104.1	37322480	.	C	T	.	.	MAF_USDA=22.917
NC_035104.1	37322589	.	A	G	.	.	MAF_INRAE=5.833;MAF_USDA=1.667
NC_035104.1	37322631	.	C	T	.	.	MAF_USDA=3.529
NC_035104.1	37322653	.	G	C	.	.	MAF_USDA=13.529
NC_035104.1	37322713	.	G	A	.	.	MAF_INRAE=15.0;MAF_USDA=14.754
NC_035104.1	37322724	.	C	A	.	.	MAF_INRAE=10.0;MAF_USDA=8.197
NC_035104.1	37322802	.	G	T	.	.	MAF_USDA=18.824
NC_035104.1	37322816	.	T	G	.	.	MAF_USDA=6.25
NC_035104.1	37322830	.	T	C	.	.	MAF_USDA=6.557
NC_035104.1	37322937	.	G	C	.	.	MAF_USDA=6.471
NC_035104.1	37325497	.	A	C	.	.	MAF_USDA=47.917
NC_035104.1	37325517	.	G	A	.	.	MAF_USDA=22.131
NC_035104.1	37325552	.	T	C	.	.	MAF_USDA=5.738
NC_035104.1	37325582	.	T	C	.	.	MAF_USDA=13.934
NC_035104.1	37325621	.	C	T	.	.	MAF_USDA=3.279
NC_035104.1	37325634	.	G	A	.	.	MAF_USDA=4.098
NC_035104.1	37325635	.	T	C	.	.	MAF_USDA=32.941
NC_035104.1	37325647	.	T	C	.	.	MAF_USDA=34.706
NC_035104.1	37325728	.	G	T	.	.	MAF_USDA=15.294
NC_035104.1	37325739	.	C	T	.	.	MAF_USDA=4.098
NC_035104.1	37325759	.	GTTTTTTA	GTTTTTTT	.	.	MAF_USDA=33.333
NC_035104.1	37325766	.	A	T	.	.	MAF_INRAE=37.5
NC_035104.1	37325767	.	A	T	.	.	MAF_INRAE=1.667;MAF_USDA=2.542
NC_035104.1	37325778	.	C	T	.	.	MAF_USDA=35.417
NC_035104.1	37325818	.	T	G	.	.	MAF_INRAE=28.333;MAF_USDA=9.524
NC_035104.1	37325851	.	T	C	.	.	MAF_INRAE=6.667
NC_035104.1	37325854	.	T	A	.	.	MAF_INRAE=5.833
NC_035104.1	37325930	.	G	C	.	.	MAF_USDA=10.417
NC_035104.1	37325942	.	A	G	.	.	MAF_USDA=2.083
NC_035104.1	37325946	.	A	G	.	.	MAF_USDA=8.333
NC_035104.1	37325998	.	A	G	.	.	MAF_INRAE=8.333;MAF_USDA=9.836
NC_035104.1	37326015	.	C	T	.	.	MAF_USDA=5.294
NC_035104.1	37326059	.	C	T	.	.	MAF_INRAE=35.0;MAF_USDA=34.426
NC_035104.1	37326083	.	A	T	.	.	MAF_INRAE=1.667;MAF_USDA=3.279
NC_035104.1	37326124	.	G	T	.	.	MAF_INRAE=15.19;MAF_USDA=2.5
NC_035104.1	37326192	.	A	G	.	.	MAF_USDA=10.417
NC_035104.1	37326202	.	G	A	.	.	MAF_USDA=7.317
NC_035104.1	37326239	.	G	T	.	.	MAF_USDA=20.122
NC_035104.1	37326275	.	G	A	.	.	MAF_USDA=21.739
NC_035104.1	37326327	.	C	A	.	.	MAF_INRAE=34.167;MAF_USDA=8.333
NC_035104.1	37326339	.	C	T	.	.	MAF_USDA=5.488
NC_035104.1	37326349	.	G	T	.	.	MAF_USDA=7.738
NC_035104.1	37326355	.	C	A	.	.	MAF_INRAE=15.833;MAF_USDA=20.833
NC_035104.1	37326371	.	A	T	.	.	MAF_INRAE=35.443;MAF_USDA=30.328
NC_035104.1	37326387	.	A	T	.	.	MAF_INRAE=36.667;MAF_USDA=45.882
NC_035104.1	37326388	.	G	T	.	.	MAF_USDA=1.639
NC_035104.1	37326400	.	T	G	.	.	MAF_INRAE=39.167;MAF_USDA=40.588
NC_035104.1	37326414	.	C	T	.	.	MAF_INRAE=2.5
NC_035104.1	37326461	.	C	A	.	.	MAF_USDA=2.459
NC_035104.1	37326551	.	G	C	.	.	MAF_USDA=10.0
NC_035104.1	37326600	.	C	T	.	.	MAF_USDA=2.174
NC_035104.1	37326604	.	A	C	.	.	MAF_INRAE=11.392;MAF_USDA=9.016
NC_035104.1	37326606	.	A	G	.	.	MAF_INRAE=13.333;MAF_USDA=7.647
NC_035104.1	37326632	.	G	T	.	.	MAF_USDA=9.836
NC_035104.1	37326687	.	A	T	.	.	MAF_USDA=3.333
NC_035104.1	37326696	.	C	A	.	.	MAF_USDA=2.5
NC_035104.1	37326711	.	G	T	.	.	MAF_INRAE=15.19;MAF_USDA=29.167
NC_035104.1	37326742	.	G	A	.	.	MAF_INRAE=3.333;MAF_USDA=4.918
NC_035104.1	37326760	.	C	G	.	.	MAF_INRAE=10.759
NC_035104.1	37326812	.	C	T	.	.	MAF_INRAE=15.823;MAF_USDA=40.588
NC_035104.1	37326832	.	A	G	.	.	MAF_USDA=2.459
NC_035104.1	37326867	.	G	T	.	.	MAF_INRAE=32.911;MAF_USDA=39.412
NC_035104.1	37326872	.	T	A	.	.	MAF_INRAE=48.333;MAF_USDA=30.588
NC_035104.1	37326873	.	A	T	.	.	MAF_USDA=1.639
NC_035104.1	37326874	.	A	T	.	.	MAF_USDA=2.459
NC_035104.1	37326875	.	T	A	.	.	MAF_USDA=27.049
NC_035104.1	37326876	.	T	A	.	.	MAF_USDA=26.23
NC_035104.1	37326877	.	T	A	.	.	MAF_USDA=26.23
NC_035104.1	37326878	.	T	A	.	.	MAF_USDA=25.41
NC_035104.1	37326879	.	T	A	.	.	MAF_USDA=25.41
NC_035104.1	37326909	.	T	C	.	.	MAF_USDA=8.197
NC_035104.1	37326940	.	A	C	.	.	MAF_USDA=13.934
NC_035104.1	37326943	.	C	T	.	.	MAF_INRAE=3.333;MAF_USDA=6.557
NC_035104.1	37326947	.	A	C	.	.	MAF_INRAE=41.667;MAF_USDA=46.471
NC_035104.1	37327004	.	G	A	.	.	MAF_USDA=1.639
NC_035104.1	37327023	.	C	T	.	.	MAF_INRAE=8.228;MAF_USDA=34.118
NC_035104.1	37327065	.	G	A	.	.	MAF_INRAE=8.228;MAF_USDA=3.333
NC_035104.1	37327069	.	A	C	.	.	MAF_USDA=37.5
NC_035104.1	37327110	.	A	C	.	.	MAF_USDA=3.333
NC_035104.1	37327212	.	A	C	.	.	MAF_USDA=1.639
NC_035104.1	37327276	.	G	A	.	.	MAF_USDA=1.639
NC_035104.1	37327284	.	A	G	.	.	MAF_INRAE=33.333;MAF_USDA=17.647
NC_035104.1	37327286	.	A	G	.	.	MAF_INRAE=40.833;MAF_USDA=17.647
NC_035104.1	37327313	.	G	C	.	.	MAF_USDA=5.738
NC_035104.1	37327314	.	G	A	.	.	MAF_USDA=4.098
NC_035104.1	37327377	.	C	T	.	.	MAF_INRAE=47.5;MAF_USDA=39.583
NC_035104.1	37327402	.	G	A	.	.	MAF_INRAE=47.5;MAF_USDA=31.176
NC_035104.1	37327403	.	T	C	.	.	MAF_USDA=8.333
NC_035104.1	37327416	.	A	C	.	.	MAF_USDA=30.588
NC_035104.1	37327418	.	A	G	.	.	MAF_USDA=6.557
NC_035104.1	37327419	.	A	G	.	.	MAF_USDA=1.639
NC_035104.1	37327430	.	A	T	.	.	MAF_INRAE=13.291
NC_035104.1	37327443	.	A	T	.	.	MAF_INRAE=46.667;MAF_USDA=34.706
NC_035104.1	37327467	.	A	G	.	.	MAF_INRAE=46.667;MAF_USDA=39.583
NC_035104.1	37327481	.	T	C	.	.	MAF_USDA=39.583
NC_035104.1	37327483	.	A	G	.	.	MAF_INRAE=45.0;MAF_USDA=37.5
NC_035104.1	37327486	.	T	G	.	.	MAF_INRAE=45.833;MAF_USDA=39.583
NC_035104.1	37327491	.	A	C	.	.	MAF_INRAE=45.833;MAF_USDA=41.667
NC_035104.1	37327505	.	A	G	.	.	MAF_INRAE=47.5;MAF_USDA=45.294
NC_035104.1	37327515	.	G	A	.	.	MAF_USDA=7.377
NC_035104.1	37327534	.	G	C	.	.	MAF_USDA=7.377
NC_035104.1	37327562	.	A	T	.	.	MAF_USDA=39.583
NC_035104.1	37327565	.	G	T	.	.	MAF_USDA=41.667
NC_035104.1	37327566	.	C	G	.	.	MAF_USDA=4.098
NC_035104.1	37327651	.	A	G	.	.	MAF_INRAE=9.167;MAF_USDA=10.0
NC_035104.1	37327715	.	T	C	.	.	MAF_USDA=8.197
NC_035104.1	37327767	.	C	A	.	.	MAF_USDA=1.639
NC_035104.1	37327770	.	G	A	.	.	MAF_USDA=1.639
NC_035104.1	37327809	.	A	C	.	.	MAF_USDA=6.557
NC_035104.1	37327820	.	A	C	.	.	MAF_USDA=8.197
NC_035104.1	37327843	.	T	G	.	.	MAF_INRAE=29.747;MAF_USDA=24.59
NC_035104.1	37327887	.	G	T	.	.	MAF_USDA=6.667
NC_035104.1	37327917	.	T	C	.	.	MAF_USDA=7.5
NC_035104.1	37327924	.	A	G	.	.	MAF_USDA=7.5
NC_035104.1	37327930	.	A	C	.	.	MAF_USDA=6.667
NC_035104.1	37327940	.	G	T	.	.	MAF_USDA=8.197
NC_035104.1	37327968	.	A	G	.	.	MAF_USDA=2.459
NC_035104.1	37327993	.	T	G	.	.	MAF_USDA=3.279
NC_035104.1	37328012	.	T	C	.	.	MAF_USDA=5.738
NC_035104.1	37328021	.	GTG	GTT	.	.	MAF_USDA=33.333
NC_035104.1	37328023	.	G	T	.	.	MAF_INRAE=49.167
NC_035104.1	37328031	.	T	A	.	.	MAF_INRAE=17.722;MAF_USDA=13.934
NC_035104.1	37328073	.	G	T	.	.	MAF_USDA=5.738
NC_035104.1	37328080	.	A	G	.	.	MAF_INRAE=5.833;MAF_USDA=1.639
NC_035104.1	37328092	.	A	G	.	.	MAF_INRAE=5.833;MAF_USDA=1.639
NC_035104.1	37328115	.	T	G	.	.	MAF_USDA=1.639
NC_035104.1	37328134	.	T	C	.	.	MAF_USDA=2.083
NC_035104.1	37328138	.	G	A	.	.	MAF_INRAE=15.789;MAF_USDA=6.25
NC_035104.1	37328229	.	A	G	.	.	MAF_USDA=6.25
NC_035104.1	37328253	.	G	A	.	.	MAF_INRAE=43.333;MAF_USDA=45.833
NC_035104.1	37328260	.	A	G	.	.	MAF_INRAE=29.167;MAF_USDA=25.882
NC_035104.1	37328287	.	G	T	.	.	MAF_INRAE=16.667;MAF_USDA=16.471
NC_035104.1	37328341	.	G	T	.	.	MAF_USDA=2.083
NC_035104.1	37328373	.	G	A	.	.	MAF_INRAE=37.5;MAF_USDA=20.833
NC_035104.1	37328413	.	G	T	.	.	MAF_USDA=6.25
NC_035104.1	37328451	.	C	T	.	.	MAF_INRAE=37.5;MAF_USDA=31.176
NC_035104.1	37328459	.	G	A	.	.	MAF_INRAE=8.228
NC_035104.1	37328470	.	C	A	.	.	MAF_USDA=4.098
NC_035104.1	37328505	.	C	A	.	.	MAF_USDA=10.656
NC_035104.1	37328533	.	G	C	.	.	MAF_USDA=18.75
NC_035104.1	37328591	.	C	A	.	.	MAF_USDA=13.934
NC_035104.1	37328653	.	A	G	.	.	MAF_USDA=4.167
NC_035104.1	37328671	.	A	G	.	.	MAF_USDA=20.833
NC_035104.1	37328686	.	T	A	.	.	MAF_USDA=4.918
NC_035104.1	37330738	.	G	A	.	.	MAF_INRAE=5.0;MAF_USDA=1.667
NC_035104.1	37330759	.	T	C	.	.	MAF_USDA=2.5
NC_035104.1	37330771	.	G	A	.	.	MAF_USDA=5.0
NC_035104.1	37330802	.	C	G	.	.	MAF_INRAE=2.632
NC_035104.1	37330818	.	C	T	.	.	MAF_USDA=35.417
NC_035104.1	37330824	.	C	T	.	.	MAF_USDA=50.0
NC_035104.1	37330825	.	A	G	.	.	MAF_USDA=47.917
NC_035104.1	37331229	.	C	T	.	.	MAF_USDA=2.083
NC_035104.1	37331233	.	G	C	.	.	MAF_USDA=5.738
NC_035104.1	37331238	.	G	T	.	.	MAF_INRAE=5.263;MAF_USDA=24.59
NC_035104.1	37331239	.	G	A	.	.	MAF_USDA=4.098
NC_035104.1	37331251	.	T	C	.	.	MAF_INRAE=5.263;MAF_USDA=8.197
NC_035104.1	37331282	.	T	G	.	.	MAF_INRAE=9.167
NC_035104.1	37331338	.	T	A	.	.	MAF_INRAE=37.5;MAF_USDA=42.941
NC_035104.1	37331403	.	C	T	.	.	MAF_USDA=4.918
NC_035104.1	37331405	.	T	A	.	.	MAF_USDA=4.918
NC_035104.1	37331407	.	A	G	.	.	MAF_USDA=4.098
NC_035104.1	37331411	.	T	G	.	.	MAF_USDA=7.377
NC_035104.1	37331450	.	A	G	.	.	MAF_USDA=13.115
NC_035104.1	37331603	.	T	C	.	.	MAF_USDA=2.459
NC_035104.1	37331768	.	G	A	.	.	MAF_USDA=10.417
NC_035104.1	37331780	.	A	G	.	.	MAF_USDA=8.333
NC_035104.1	37333873	.	G	A	.	.	MAF_USDA=35.417
NC_035104.1	37333904	.	A	G	.	.	MAF_USDA=41.667
NC_035104.1	37333944	.	C	T	.	.	MAF_USDA=33.333
NC_035104.1	37333948	.	G	T	.	.	MAF_USDA=33.333
NC_035104.1	37333952	.	C	T	.	.	MAF_USDA=33.333
NC_035104.1	37333959	.	G	A	.	.	MAF_USDA=33.333
NC_035104.1	37333966	.	G	T	.	.	MAF_USDA=33.333
NC_035104.1	37334009	.	G	A	.	.	MAF_USDA=7.059
NC_035104.1	37334025	.	T	C	.	.	MAF_USDA=15.882
NC_035104.1	37334065	.	A	G	.	.	MAF_USDA=17.647
NC_035104.1	37334074	.	T	A	.	.	MAF_USDA=17.647
NC_035104.1	37334096	.	G	T	.	.	MAF_USDA=2.459
NC_035104.1	37334114	.	A	T	.	.	MAF_INRAE=35.833;MAF_USDA=42.941
NC_035104.1	37334145	.	A	G	.	.	MAF_USDA=33.333
NC_035104.1	37334157	.	G	A	.	.	MAF_USDA=3.279
NC_035104.1	37334205	.	G	T	.	.	MAF_USDA=15.294
NC_035104.1	37334210	.	G	A	.	.	MAF_USDA=2.459
NC_035104.1	37334220	.	C	G	.	.	MAF_USDA=1.765
NC_035104.1	37334221	.	C	T	.	.	MAF_USDA=1.639
NC_035104.1	37334238	.	T	C	.	.	MAF_USDA=35.417
NC_035104.1	37334240	.	C	T	.	.	MAF_USDA=2.459
NC_035104.1	37334258	.	T	G	.	.	MAF_USDA=10.417
NC_035104.1	37334497	.	T	G	.	.	MAF_USDA=6.25
NC_035104.1	37334502	.	A	G	.	.	MAF_USDA=4.167
NC_035104.1	37334526	.	C	T	.	.	MAF_USDA=10.417
NC_035104.1	37334542	.	T	C	.	.	MAF_USDA=1.639
NC_035104.1	37334546	.	T	G	.	.	MAF_USDA=6.25
NC_035104.1	37334583	.	A	C	.	.	MAF_USDA=31.25
NC_035104.1	37334599	.	T	C	.	.	MAF_USDA=5.882
NC_035104.1	37334605	.	T	A	.	.	MAF_USDA=39.583
NC_035104.1	37334622	.	C	A	.	.	MAF_USDA=33.333
NC_035104.1	37334642	.	G	T	.	.	MAF_USDA=4.118
NC_035104.1	37334668	.	T	G	.	.	MAF_USDA=18.235
NC_035104.1	37334724	.	G	C	.	.	MAF_USDA=2.941
NC_035104.1	37334751	.	C	T	.	.	MAF_USDA=1.765
NC_035104.1	37334768	.	A	T	.	.	MAF_INRAE=24.684;MAF_USDA=12.941
NC_035104.1	37334973	.	A	G	.	.	MAF_INRAE=1.667;MAF_USDA=7.377
NC_035104.1	37334980	.	A	G	.	.	MAF_USDA=4.118
NC_035104.1	37334989	.	A	G	.	.	MAF_USDA=4.706
NC_035104.1	37335008	.	A	C	.	.	MAF_USDA=25.882
NC_035104.1	37335010	.	G	C	.	.	MAF_USDA=6.471
NC_035104.1	37335105	.	C	T	.	.	MAF_USDA=14.118
NC_035104.1	37335107	.	T	G	.	.	MAF_USDA=31.765
NC_035104.1	37337231	.	A	G	.	.	MAF_USDA=43.75
NC_035104.1	37337293	.	G	A	.	.	MAF_USDA=6.25
NC_035104.1	37337331	.	G	T	.	.	MAF_INRAE=15.789;MAF_USDA=41.765
NC_035104.1	37337338	.	G	A	.	.	MAF_USDA=5.882
NC_035104.1	37337421	.	C	A	.	.	MAF_INRAE=8.861;MAF_USDA=39.344
NC_035104.1	37337430	.	C	T	.	.	MAF_USDA=4.098
NC_035104.1	37337460	.	C	T	.	.	MAF_USDA=4.098
NC_035104.1	37337461	.	G	A	.	.	MAF_INRAE=5.833;MAF_USDA=5.738
NC_035104.1	37337475	.	C	T	.	.	MAF_INRAE=15.789
NC_035104.1	37337539	.	C	T	.	.	MAF_INRAE=15.19;MAF_USDA=47.647
NC_035104.1	37337540	.	A	G	.	.	MAF_USDA=2.459
NC_035104.1	37337548	.	G	T	.	.	MAF_INRAE=15.789;MAF_USDA=47.647
NC_035104.1	37337561	.	G	T	.	.	MAF_INRAE=15.789;MAF_USDA=47.647
NC_035104.1	37337579	.	G	A	.	.	MAF_USDA=4.918
NC_035104.1	37337633	.	G	A	.	.	MAF_INRAE=9.494;MAF_USDA=11.765
NC_035104.1	37337669	.	T	G	.	.	MAF_INRAE=17.089;MAF_USDA=47.647
NC_035104.1	37337676	.	G	A	.	.	MAF_INRAE=17.089;MAF_USDA=47.647
NC_035104.1	37337724	.	G	A	.	.	MAF_INRAE=46.835;MAF_USDA=20.588
NC_035104.1	37337744	.	G	T	.	.	MAF_INRAE=10.0;MAF_USDA=17.213
NC_035104.1	37337746	.	G	A	.	.	MAF_INRAE=16.456;MAF_USDA=45.882
NC_035104.1	37337748	.	C	T	.	.	MAF_USDA=1.639
NC_035104.1	37337754	.	C	T	.	.	MAF_USDA=13.529
NC_035104.1	37337758	.	A	G	.	.	MAF_INRAE=16.456;MAF_USDA=47.647
NC_035104.1	37337781	.	C	T	.	.	MAF_INRAE=16.456;MAF_USDA=48.235
NC_035104.1	37337782	.	A	G	.	.	MAF_INRAE=16.667;MAF_USDA=47.647
NC_035104.1	37337788	.	C	A	.	.	MAF_USDA=17.059
NC_035104.1	37337885	.	A	T	.	.	MAF_INRAE=17.089;MAF_USDA=48.824
NC_035104.1	37337982	.	T	G	.	.	MAF_INRAE=15.823;MAF_USDA=49.412
NC_035104.1	37337989	.	T	G	.	.	MAF_INRAE=16.456;MAF_USDA=50.0
NC_035104.1	37338000	.	G	T	.	.	MAF_INRAE=16.456;MAF_USDA=48.214
NC_035104.1	37338012	.	T	G	.	.	MAF_INRAE=15.823;MAF_USDA=43.373
NC_035104.1	37338016	.	T	C	.	.	MAF_USDA=42.169
NC_035104.1	37338017	.	T	C	.	.	MAF_USDA=42.169
NC_035104.1	37338018	.	G	T	.	.	MAF_USDA=42.169
NC_035104.1	37338021	.	C	T	.	.	MAF_INRAE=20.253;MAF_USDA=42.169
NC_035104.1	37338061	.	T	A	.	.	MAF_INRAE=8.333
NC_035104.1	37338757	.	T	C	.	.	MAF_USDA=8.333
NC_035104.1	37338763	.	G	A	.	.	MAF_USDA=6.25
NC_035104.1	37338768	.	G	T	.	.	MAF_USDA=18.75
NC_035104.1	37338774	.	A	G	.	.	MAF_USDA=4.167
NC_035104.1	37338830	.	A	C	.	.	MAF_USDA=3.279
NC_035104.1	37338868	.	C	T	.	.	MAF_USDA=31.176
NC_035104.1	37338886	.	A	G	.	.	MAF_USDA=2.941
NC_035104.1	37338929	.	G	A	.	.	MAF_INRAE=5.263;MAF_USDA=38.235
NC_035104.1	37338963	.	A	C	.	.	MAF_INRAE=1.667;MAF_USDA=2.353
NC_035104.1	37338975	.	G	T	.	.	MAF_USDA=2.353
NC_035104.1	37339032	.	T	C	.	.	MAF_USDA=29.412
NC_035104.1	37339052	.	C	T	.	.	MAF_USDA=2.083
NC_035104.1	37339054	.	C	T	.	.	MAF_USDA=37.059
NC_035104.1	37339167	.	A	G	.	.	MAF_INRAE=6.667
NC_035104.1	37339170	.	A	T	.	.	MAF_INRAE=1.667;MAF_USDA=6.25
NC_035104.1	37339171	.	A	T	.	.	MAF_USDA=2.083
NC_035104.1	37339173	.	A	T	.	.	MAF_INRAE=10.833
NC_035104.1	37339238	.	A	C	.	.	MAF_USDA=2.976
NC_035104.1	37339241	.	A	G	.	.	MAF_INRAE=8.228
NC_035104.1	37339250	.	C	T	.	.	MAF_INRAE=5.833;MAF_USDA=11.31
NC_035104.1	37339300	.	G	A	.	.	MAF_USDA=4.918
NC_035104.1	37339307	.	T	A	.	.	MAF_INRAE=18.333;MAF_USDA=4.918
NC_035104.1	37339326	.	G	T	.	.	MAF_INRAE=30.0;MAF_USDA=12.295
NC_035104.1	37339335	.	C	T	.	.	MAF_USDA=6.557
NC_035104.1	37339347	.	G	A	.	.	MAF_INRAE=18.333;MAF_USDA=8.197
NC_035104.1	37339370	.	C	T	.	.	MAF_USDA=1.639
NC_035104.1	37339381	.	G	A	.	.	MAF_USDA=14.706
NC_035104.1	37339384	.	CGATTCAG	CGATTCAA	.	.	MAF_USDA=45.455
NC_035104.1	37339410	.	C	T	.	.	MAF_USDA=2.083
NC_035104.1	37339411	.	A	G	.	.	MAF_INRAE=10.0;MAF_USDA=10.0
NC_035104.1	37339420	.	T	C	.	.	MAF_INRAE=26.582;MAF_USDA=35.294
NC_035104.1	37339480	.	A	G	.	.	MAF_INRAE=10.526
NC_035104.1	37339515	.	A	G	.	.	MAF_INRAE=10.526;MAF_USDA=2.459
NC_035104.1	37339545	.	C	A	.	.	MAF_USDA=2.459
NC_035104.1	37339633	.	T	G	.	.	MAF_INRAE=10.526
NC_035104.1	37339729	.	G	C	.	.	MAF_INRAE=5.833;MAF_USDA=4.098
NC_035104.1	37339736	.	T	G	.	.	MAF_USDA=4.918
NC_035104.1	37339739	.	G	A	.	.	MAF_USDA=6.557
NC_035104.1	37339914	.	C	T	.	.	MAF_USDA=1.639
NC_035104.1	37339918	.	A	C	.	.	MAF_INRAE=10.526;MAF_USDA=7.377
NC_035104.1	37339947	.	T	C	.	.	MAF_INRAE=13.291;MAF_USDA=7.377
NC_035104.1	37339948	.	C	A	.	.	MAF_INRAE=7.5;MAF_USDA=17.059
NC_035104.1	37340029	.	C	T	.	.	MAF_INRAE=30.833;MAF_USDA=17.647
NC_035104.1	37340056	.	G	T	.	.	MAF_INRAE=35.0;MAF_USDA=45.294
NC_035104.1	37340081	.	G	A	.	.	MAF_INRAE=1.667
NC_035104.1	37340088	.	T	G	.	.	MAF_INRAE=8.228;MAF_USDA=2.353
NC_035104.1	37340117	.	C	T	.	.	MAF_INRAE=30.0;MAF_USDA=15.882
NC_035104.1	37340124	.	C	T	.	.	MAF_USDA=1.639
NC_035104.1	37340195	.	C	A	.	.	MAF_INRAE=36.076;MAF_USDA=49.412
NC_035104.1	37340197	.	C	T	.	.	MAF_INRAE=30.0;MAF_USDA=15.882
NC_035104.1	37340216	.	T	A	.	.	MAF_INRAE=36.076;MAF_USDA=42.941
NC_035104.1	37340252	.	T	C	.	.	MAF_USDA=6.471
NC_035104.1	37340268	.	C	A	.	.	MAF_INRAE=5.833;MAF_USDA=21.176
NC_035104.1	37340298	.	A	G	.	.	MAF_USDA=6.471
NC_035104.1	37340321	.	A	G	.	.	MAF_INRAE=27.5;MAF_USDA=15.294
NC_035104.1	37340343	.	G	T	.	.	MAF_USDA=15.294
NC_035104.1	37340378	.	A	G	.	.	MAF_USDA=14.706
NC_035104.1	37340407	.	GTAGT	GTAGC	.	.	MAF_USDA=39.583
NC_035104.1	37340453	.	T	C	.	.	MAF_USDA=17.213
NC_035104.1	37342364	.	T	C	.	.	MAF_USDA=4.918
NC_035104.1	37342387	.	T	C	.	.	MAF_USDA=4.098
NC_035104.1	37342402	.	T	C	.	.	MAF_USDA=1.639
NC_035104.1	37342409	.	T	C	.	.	MAF_USDA=4.918
NC_035104.1	37342435	.	T	C	.	.	MAF_USDA=13.115
NC_035104.1	37342436	.	A	G	.	.	MAF_USDA=1.639
NC_035104.1	37342453	.	T	A	.	.	MAF_USDA=7.059
NC_035104.1	37342477	.	G	C	.	.	MAF_USDA=1.639
NC_035104.1	37342487	.	A	C	.	.	MAF_USDA=14.754
NC_035104.1	37342514	.	A	C	.	.	MAF_USDA=1.639
NC_035104.1	37342518	.	G	T	.	.	MAF_USDA=1.639
NC_035104.1	37342575	.	G	A	.	.	MAF_INRAE=25.949;MAF_USDA=37.059
NC_035104.1	37342576	.	C	T	.	.	MAF_USDA=4.167
NC_035104.1	37342586	.	T	G	.	.	MAF_INRAE=26.667;MAF_USDA=29.167
NC_035104.1	37342590	.	T	G	.	.	MAF_INRAE=26.667;MAF_USDA=31.25
NC_035104.1	37342666	.	G	A	.	.	MAF_INRAE=26.582;MAF_USDA=41.176
NC_035104.1	37342686	.	A	T	.	.	MAF_INRAE=5.833;MAF_USDA=2.459
NC_035104.1	37342703	.	G	T	.	.	MAF_INRAE=8.228;MAF_USDA=2.941
NC_035104.1	37342705	.	T	C	.	.	MAF_USDA=4.098
NC_035104.1	37342758	.	A	G	.	.	MAF_USDA=3.279
NC_035104.1	37342761	.	T	C	.	.	MAF_USDA=3.279
NC_035104.1	37342765	.	A	G	.	.	MAF_USDA=3.279
NC_035104.1	37342773	.	T	A	.	.	MAF_USDA=3.279
NC_035104.1	37342790	.	C	A	.	.	MAF_USDA=4.098
NC_035104.1	37342828	.	C	T	.	.	MAF_USDA=2.083
NC_035104.1	37342841	.	C	T	.	.	MAF_INRAE=10.0
NC_035104.1	37342849	.	T	C	.	.	MAF_INRAE=40.833;MAF_USDA=45.294
NC_035104.1	37342862	.	T	A	.	.	MAF_INRAE=22.5;MAF_USDA=43.75
NC_035104.1	37342863	.	G	T	.	.	MAF_INRAE=28.333;MAF_USDA=41.667
NC_035104.1	37342870	.	C	A	.	.	MAF_INRAE=1.667;MAF_USDA=6.25
NC_035104.1	37342893	.	G	C	.	.	MAF_USDA=2.459
NC_035104.1	37342905	.	A	C	.	.	MAF_USDA=2.459
NC_035104.1	37342917	.	C	G	.	.	MAF_INRAE=19.167;MAF_USDA=7.647
NC_035104.1	37342927	.	C	A	.	.	MAF_INRAE=5.0;MAF_USDA=8.235
NC_035104.1	37342928	.	G	A	.	.	MAF_INRAE=5.0;MAF_USDA=8.235
NC_035104.1	37342943	.	T	A	.	.	MAF_USDA=2.459
NC_035104.1	37342948	.	C	T	.	.	MAF_USDA=1.639
NC_035104.1	37342949	.	G	T	.	.	MAF_USDA=1.639
NC_035104.1	37342952	.	G	A	.	.	MAF_USDA=6.25
NC_035104.1	37342982	.	G	A	.	.	MAF_INRAE=5.0
NC_035104.1	37343027	.	T	A	.	.	MAF_USDA=1.639
NC_035104.1	37343032	.	T	C	.	.	MAF_USDA=18.824
NC_035104.1	37343034	.	G	A	.	.	MAF_USDA=17.647
NC_035104.1	37343035	.	A	G	.	.	MAF_USDA=18.235
NC_035104.1	37343099	.	T	A	.	.	MAF_INRAE=18.333;MAF_USDA=11.176
NC_035104.1	37343107	.	C	T	.	.	MAF_INRAE=10.759;MAF_USDA=27.647
NC_035104.1	37343138	.	G	A	.	.	MAF_USDA=8.235
NC_035104.1	37343174	.	G	A	.	.	MAF_INRAE=5.833;MAF_USDA=4.118
NC_035104.1	37343208	.	G	T	.	.	MAF_USDA=1.639
NC_035104.1	37343209	.	C	T	.	.	MAF_USDA=1.639
NC_035104.1	37343216	.	T	A	.	.	MAF_INRAE=5.833;MAF_USDA=2.459
NC_035104.1	37343220	.	G	C	.	.	MAF_USDA=1.639
NC_035104.1	37343234	.	G	A	.	.	MAF_USDA=4.918
NC_035104.1	37343309	.	G	A	.	.	MAF_INRAE=24.167;MAF_USDA=35.882
NC_035104.1	37343343	.	G	T	.	.	MAF_USDA=18.235
NC_035104.1	37343383	.	A	T	.	.	MAF_USDA=1.639
NC_035104.1	37343412	.	T	C	.	.	MAF_USDA=1.639
NC_035104.1	37343416	.	G	A	.	.	MAF_INRAE=15.833;MAF_USDA=26.471
NC_035104.1	37343440	.	C	T	.	.	MAF_INRAE=28.333;MAF_USDA=15.882
NC_035104.1	37343445	.	G	A	.	.	MAF_INRAE=15.833;MAF_USDA=23.529
NC_035104.1	37343460	.	C	G	.	.	MAF_USDA=1.639
NC_035104.1	37343463	.	T	C	.	.	MAF_USDA=1.639
NC_035104.1	37343524	.	T	A	.	.	MAF_USDA=16.471
NC_035104.1	37343525	.	T	A	.	.	MAF_USDA=16.471
NC_035104.1	37343537	.	T	A	.	.	MAF_USDA=1.639
NC_035104.1	37343543	.	T	G	.	.	MAF_USDA=1.639
NC_035104.1	37343558	.	G	T	.	.	MAF_USDA=2.353
NC_035104.1	37343573	.	C	G	.	.	MAF_USDA=1.667
NC_035104.1	37343677	.	T	C	.	.	MAF_USDA=4.167
NC_035104.1	37343683	.	G	T	.	.	MAF_INRAE=30.833;MAF_USDA=31.25
NC_035104.1	37343705	.	C	T	.	.	MAF_USDA=2.459
NC_035104.1	37343706	.	T	G	.	.	MAF_INRAE=12.025;MAF_USDA=33.529
NC_035104.1	37343731	.	T	G	.	.	MAF_INRAE=27.215;MAF_USDA=10.417
NC_035104.1	37343735	.	A	C	.	.	MAF_INRAE=25.833;MAF_USDA=24.118
NC_035104.1	37343745	.	C	T	.	.	MAF_INRAE=9.167;MAF_USDA=11.765
NC_035104.1	37343746	.	C	T	.	.	MAF_INRAE=9.167;MAF_USDA=11.765
NC_035104.1	37343769	.	G	A	.	.	MAF_USDA=2.459
NC_035104.1	37343770	.	G	T	.	.	MAF_USDA=1.639
NC_035104.1	37343807	.	C	T	.	.	MAF_INRAE=33.544;MAF_USDA=38.824
NC_035104.1	37343861	.	T	C	.	.	MAF_INRAE=29.167;MAF_USDA=12.941
NC_035104.1	37343870	.	A	C	.	.	MAF_INRAE=12.658;MAF_USDA=8.197
NC_035104.1	37343922	.	T	A	.	.	MAF_INRAE=6.329;MAF_USDA=7.377
NC_035104.1	37343938	.	C	T	.	.	MAF_USDA=2.459
NC_035104.1	37343939	.	T	C	.	.	MAF_INRAE=16.667;MAF_USDA=24.118
NC_035104.1	37343983	.	C	T	.	.	MAF_USDA=1.639
NC_035104.1	37343984	.	T	C	.	.	MAF_USDA=23.529
NC_035104.1	37344014	.	G	A	.	.	MAF_USDA=1.667
NC_035104.1	37344043	.	G	T	.	.	MAF_USDA=1.695
NC_035104.1	37344046	.	T	C	.	.	MAF_USDA=1.667
NC_035104.1	37344053	.	T	C	.	.	MAF_USDA=2.5
NC_035104.1	37344055	.	T	A	.	.	MAF_USDA=2.5
NC_035104.1	37344214	.	A	T	.	.	MAF_USDA=21.739
NC_035104.1	37344223	.	C	T	.	.	MAF_USDA=5.0
NC_035104.1	37344226	.	G	A	.	.	MAF_USDA=6.25
NC_035104.1	37344254	.	G	A	.	.	MAF_USDA=3.279
NC_035104.1	37344331	.	T	G	.	.	MAF_INRAE=3.333;MAF_USDA=8.824
NC_035104.1	37344380	.	A	T	.	.	MAF_USDA=3.279
NC_035104.1	37344394	.	A	G	.	.	MAF_USDA=2.459
NC_035104.1	37344405	.	G	T	.	.	MAF_INRAE=1.667;MAF_USDA=5.294
NC_035104.1	37344413	.	T	G	.	.	MAF_INRAE=16.667;MAF_USDA=13.529
NC_035104.1	37344418	.	C	T	.	.	MAF_USDA=4.098
NC_035104.1	37344435	.	G	T	.	.	MAF_USDA=3.279
NC_035104.1	37344437	.	G	A	.	.	MAF_USDA=5.738
NC_035104.1	37344443	.	T	G	.	.	MAF_USDA=4.098
NC_035104.1	37344467	.	A	G	.	.	MAF_USDA=14.583
NC_035104.1	37344473	.	T	G	.	.	MAF_USDA=3.279
NC_035104.1	37344495	.	G	T	.	.	MAF_INRAE=7.895
NC_035104.1	37344617	.	G	A	.	.	MAF_USDA=14.583
NC_035104.1	37344647	.	A	G	.	.	MAF_USDA=3.279
NC_035104.1	37344650	.	A	C	.	.	MAF_INRAE=8.333
NC_035104.1	37344653	.	T	G	.	.	MAF_USDA=5.738
NC_035104.1	37344656	.	C	A	.	.	MAF_USDA=1.639
NC_035104.1	37344675	.	G	T	.	.	MAF_USDA=3.279
NC_035104.1	37344680	.	A	C	.	.	MAF_USDA=4.918
NC_035104.1	37344683	.	G	T	.	.	MAF_USDA=13.115
NC_035104.1	37344724	.	T	C	.	.	MAF_USDA=4.918
NC_035104.1	37344800	.	C	T	.	.	MAF_USDA=21.176
NC_035104.1	37344881	.	C	T	.	.	MAF_INRAE=3.333;MAF_USDA=3.529
NC_035104.1	37344937	.	T	A	.	.	MAF_USDA=7.377
NC_035104.1	37344938	.	A	G	.	.	MAF_USDA=7.377
NC_035104.1	37344939	.	A	T	.	.	MAF_USDA=8.197
NC_035104.1	37344979	.	G	A	.	.	MAF_USDA=4.098
NC_035104.1	37345175	.	G	A	.	.	MAF_USDA=23.529
NC_035104.1	37345221	.	C	A	.	.	MAF_USDA=2.459
NC_035104.1	37345239	.	C	G	.	.	MAF_USDA=21.765
NC_035104.1	37345254	.	A	G	.	.	MAF_USDA=25.882
NC_035104.1	37345298	.	G	T	.	.	MAF_USDA=20.0
NC_035104.1	37345307	.	A	C	.	.	MAF_INRAE=15.833
NC_035104.1	37345319	.	G	T	.	.	MAF_USDA=4.167
NC_035104.1	37345402	.	A	T	.	.	MAF_USDA=14.583
NC_035104.1	37345476	.	A	G	.	.	MAF_INRAE=20.886;MAF_USDA=10.833
NC_035104.1	37345491	.	A	G	.	.	MAF_USDA=3.333
NC_035104.1	37345535	.	G	C	.	.	MAF_USDA=5.738
NC_035104.1	37345543	.	T	G	.	.	MAF_INRAE=29.167;MAF_USDA=14.118
NC_035104.1	37345553	.	A	G	.	.	MAF_USDA=5.738
NC_035104.1	37345574	.	C	T	.	.	MAF_USDA=22.353
NC_035104.1	37345616	.	A	T	.	.	MAF_USDA=22.353
NC_035104.1	37345673	.	G	C	.	.	MAF_USDA=5.738
NC_035104.1	37345686	.	A	C	.	.	MAF_USDA=1.639
NC_035104.1	37345730	.	G	A	.	.	MAF_USDA=2.459
NC_035104.1	37345774	.	A	G	.	.	MAF_USDA=9.016
NC_035104.1	37345798	.	G	A	.	.	MAF_USDA=2.459
NC_035104.1	37345865	.	G	A	.	.	MAF_INRAE=15.833;MAF_USDA=12.353
NC_035104.1	37345901	.	T	A	.	.	MAF_USDA=5.833
NC_035104.1	37345906	.	G	A	.	.	MAF_USDA=1.667
NC_035104.1	37345913	.	C	A	.	.	MAF_USDA=5.833
NC_035104.1	37346014	.	T	A	.	.	MAF_INRAE=29.167;MAF_USDA=20.833
NC_035104.1	37346054	.	G	C	.	.	MAF_INRAE=29.167;MAF_USDA=17.059
NC_035104.1	37346080	.	C	A	.	.	MAF_USDA=5.738
NC_035104.1	37346161	.	A	G	.	.	MAF_INRAE=12.658;MAF_USDA=8.197
NC_035104.1	37346202	.	C	T	.	.	MAF_INRAE=28.333;MAF_USDA=12.941
NC_035104.1	37346208	.	T	G	.	.	MAF_INRAE=10.0
NC_035104.1	37346261	.	T	G	.	.	MAF_INRAE=1.667;MAF_USDA=4.118
NC_035104.1	37346467	.	C	A	.	.	MAF_USDA=1.639
NC_035104.1	37346471	.	T	G	.	.	MAF_USDA=3.279
NC_035104.1	37346477	.	T	G	.	.	MAF_INRAE=24.167;MAF_USDA=10.0
NC_035104.1	37346485	.	T	C	.	.	MAF_USDA=2.083
NC_035104.1	37346587	.	T	G	.	.	MAF_USDA=6.25
NC_035104.1	37346608	.	A	G	.	.	MAF_USDA=6.25
NC_035104.1	37346740	.	T	G	.	.	MAF_USDA=39.583
NC_035104.1	37351671	.	A	G	.	.	MAF_USDA=17.391
NC_035104.1	37351704	.	TAAG	TAAC	.	.	MAF_USDA=35.417
NC_035104.1	37351727	.	T	G	.	.	MAF_INRAE=30.833
NC_035104.1	37351738	.	A	T	.	.	MAF_INRAE=1.667
NC_035104.1	37351745	.	A	G	.	.	MAF_INRAE=1.667
NC_035104.1	37351799	.	T	A	.	.	MAF_USDA=47.059
NC_035104.1	37351806	.	C	T	.	.	MAF_USDA=45.882
NC_035104.1	37351824	.	G	A	.	.	MAF_USDA=3.333
NC_035104.1	37351837	.	A	T	.	.	MAF_USDA=2.5
NC_035104.1	37352455	.	T	G	.	.	MAF_INRAE=2.532;MAF_USDA=17.059
NC_035104.1	37352500	.	A	C	.	.	MAF_USDA=1.639
NC_035104.1	37352518	.	A	G	.	.	MAF_USDA=22.941
NC_035104.1	37352547	.	A	C	.	.	MAF_USDA=30.952
NC_035104.1	37352579	.	T	G	.	.	MAF_USDA=3.279
NC_035104.1	37354442	.	T	C	.	.	MAF_USDA=29.167
NC_035104.1	37354474	.	A	G	.	.	MAF_USDA=35.417
NC_035104.1	37354488	.	C	A	.	.	MAF_USDA=39.583
NC_035104.1	37354580	.	G	C	.	.	MAF_USDA=33.333
NC_035104.1	37354583	.	C	T	.	.	MAF_USDA=3.279
NC_035104.1	37354584	.	T	A	.	.	MAF_USDA=10.588
NC_035104.1	37354597	.	G	T	.	.	MAF_USDA=33.333
NC_035104.1	37354671	.	G	A	.	.	MAF_USDA=29.167
NC_035104.1	37354721	.	G	T	.	.	MAF_USDA=1.765
NC_035104.1	37354773	.	G	T	.	.	MAF_USDA=13.095
NC_035104.1	37354795	.	C	T	.	.	MAF_USDA=4.237
NC_035104.1	37354798	.	G	A	.	.	MAF_USDA=4.31
NC_035104.1	37354801	.	C	A	.	.	MAF_USDA=15.854
NC_035104.1	37354807	.	C	G	.	.	MAF_USDA=14.634
NC_035104.1	37354857	.	G	A	.	.	MAF_USDA=21.341
NC_035104.1	37354861	.	A	T	.	.	MAF_USDA=35.366
NC_035104.1	37354878	.	G	A	.	.	MAF_USDA=4.167
NC_035104.1	37354907	.	C	T	.	.	MAF_USDA=4.268
NC_035104.1	37354975	.	T	A	.	.	MAF_USDA=15.854
NC_035104.1	37354998	.	G	T	.	.	MAF_USDA=40.244
NC_035104.1	37355046	.	G	A	.	.	MAF_USDA=4.268
NC_035104.1	37355049	.	C	A	.	.	MAF_USDA=40.854
NC_035104.1	37355091	.	C	A	.	.	MAF_USDA=4.878
NC_035104.1	37355123	.	T	C	.	.	MAF_USDA=14.634
NC_035104.1	37355258	.	C	T	.	.	MAF_USDA=8.333
NC_035104.1	37355289	.	A	C	.	.	MAF_USDA=29.167
NC_035104.1	37355291	.	G	A	.	.	MAF_USDA=29.167
NC_035104.1	37355332	.	C	T	.	.	MAF_USDA=27.083
NC_035104.1	37355333	.	A	G	.	.	MAF_USDA=27.083
NC_035104.1	37355338	.	G	A	.	.	MAF_USDA=39.759
NC_035104.1	37355339	.	T	C	.	.	MAF_USDA=12.651
NC_035104.1	37355370	.	G	T	.	.	MAF_USDA=3.012
NC_035104.1	37355371	.	G	A	.	.	MAF_USDA=1.695
NC_035104.1	37355386	.	G	T	.	.	MAF_USDA=12.651
NC_035104.1	37355390	.	T	C	.	.	MAF_USDA=12.048
NC_035104.1	37355403	.	G	A	.	.	MAF_USDA=16.867
NC_035104.1	37355453	.	G	A	.	.	MAF_USDA=29.167
NC_035104.1	37355539	.	G	T	.	.	MAF_USDA=4.31
NC_035104.1	37355575	.	G	A	.	.	MAF_USDA=6.707
NC_035104.1	37355696	.	G	C	.	.	MAF_USDA=27.083
NC_035104.1	37355723	.	G	T	.	.	MAF_USDA=6.25
NC_035104.1	37355741	.	T	A	.	.	MAF_USDA=25.0
NC_035104.1	37355743	.	T	A	.	.	MAF_USDA=27.083
NC_035104.1	37355796	.	A	G	.	.	MAF_USDA=32.609
NC_035104.1	37355830	.	A	T	.	.	MAF_USDA=14.634
NC_035104.1	37355888	.	G	A	.	.	MAF_USDA=4.31
NC_035104.1	37355942	.	A	G	.	.	MAF_USDA=13.415
NC_035104.1	37355950	.	G	A	.	.	MAF_USDA=13.415
NC_035104.1	37355959	.	G	C	.	.	MAF_USDA=6.25
NC_035104.1	37356023	.	C	A	.	.	MAF_USDA=10.417
NC_035104.1	37356152	.	C	A	.	.	MAF_USDA=6.25
NC_035104.1	37356186	.	A	T	.	.	MAF_USDA=3.571
```
