## Supplemental Data 1 for "Development of a high-density 665 K SNP array for rainbow trout genome-wide genotyping": INRAE_USDA_MAF1.vcf (part 1089 of 1714)

```
NC_035104.1	37356235	.	T	G	.	.	MAF_USDA=5.738
NC_035104.1	37356275	.	G	T	.	.	MAF_USDA=29.167
NC_035104.1	37356342	.	G	A	.	.	MAF_USDA=39.583
NC_035104.1	37356347	.	G	A	.	.	MAF_USDA=35.294
NC_035104.1	37356405	.	G	T	.	.	MAF_USDA=10.588
NC_035104.1	37358200	.	G	T	.	.	MAF_USDA=21.739
NC_035104.1	37358309	.	C	G	.	.	MAF_INRAE=1.667
NC_035104.1	37358336	.	A	G	.	.	MAF_INRAE=1.667
NC_035104.1	37358371	.	A	T	.	.	MAF_USDA=2.459
NC_035104.1	37358382	.	C	A	.	.	MAF_USDA=5.738
NC_035104.1	37358395	.	T	G	.	.	MAF_USDA=25.882
NC_035104.1	37358413	.	C	A	.	.	MAF_USDA=22.353
NC_035104.1	37358420	.	A	C	.	.	MAF_USDA=35.976
NC_035104.1	37358429	.	T	A	.	.	MAF_USDA=4.918
NC_035104.1	37358443	.	G	T	.	.	MAF_USDA=29.412
NC_035104.1	37358459	.	A	T	.	.	MAF_USDA=4.167
NC_035104.1	37358465	.	G	A	.	.	MAF_USDA=4.098
NC_035104.1	37358481	.	T	A	.	.	MAF_USDA=10.714
NC_035104.1	37358490	.	A	T	.	.	MAF_USDA=4.167
NC_035104.1	37358491	.	T	G	.	.	MAF_USDA=4.167
NC_035104.1	37358517	.	A	G	.	.	MAF_USDA=12.651
NC_035104.1	37360650	.	A	C	.	.	MAF_USDA=3.333
NC_035104.1	37360679	.	G	A	.	.	MAF_USDA=11.667
NC_035104.1	37360758	.	A	C	.	.	MAF_USDA=14.583
NC_035104.1	37360782	.	T	C	.	.	MAF_USDA=49.412
NC_035104.1	37360804	.	G	T	.	.	MAF_USDA=4.706
NC_035104.1	37360821	.	T	C	.	.	MAF_INRAE=29.167;MAF_USDA=11.765
NC_035104.1	37360888	.	T	C	.	.	MAF_INRAE=29.167;MAF_USDA=12.941
NC_035104.1	37360893	.	A	G	.	.	MAF_INRAE=29.167;MAF_USDA=12.941
NC_035104.1	37360895	.	T	G	.	.	MAF_INRAE=46.667;MAF_USDA=22.941
NC_035104.1	37360904	.	T	A	.	.	MAF_INRAE=29.167;MAF_USDA=12.941
NC_035104.1	37360921	.	G	C	.	.	MAF_INRAE=30.0;MAF_USDA=12.941
NC_035104.1	37360940	.	T	C	.	.	MAF_INRAE=30.0;MAF_USDA=18.235
NC_035104.1	37360950	.	C	T	.	.	MAF_INRAE=3.333;MAF_USDA=4.706
NC_035104.1	37360951	.	G	A	.	.	MAF_INRAE=29.167;MAF_USDA=14.118
NC_035104.1	37360982	.	C	A	.	.	MAF_USDA=7.647
NC_035104.1	37360997	.	A	T	.	.	MAF_INRAE=30.0;MAF_USDA=42.353
NC_035104.1	37361066	.	A	T	.	.	MAF_USDA=2.459
NC_035104.1	37361078	.	T	A	.	.	MAF_INRAE=1.667;MAF_USDA=3.529
NC_035104.1	37361115	.	T	G	.	.	MAF_INRAE=30.0;MAF_USDA=12.941
NC_035104.1	37361127	.	C	T	.	.	MAF_INRAE=29.167;MAF_USDA=12.941
NC_035104.1	37361191	.	G	A	.	.	MAF_USDA=1.639
NC_035104.1	37361198	.	A	T	.	.	MAF_INRAE=28.333;MAF_USDA=12.941
NC_035104.1	37361204	.	A	C	.	.	MAF_INRAE=28.333;MAF_USDA=12.941
NC_035104.1	37361242	.	A	C	.	.	MAF_INRAE=29.167;MAF_USDA=12.353
NC_035104.1	37361251	.	G	A	.	.	MAF_INRAE=29.167;MAF_USDA=13.529
NC_035104.1	37361271	.	A	G	.	.	MAF_USDA=45.882
NC_035104.1	37361291	.	A	C	.	.	MAF_INRAE=45.0;MAF_USDA=44.706
NC_035104.1	37361299	.	A	T	.	.	MAF_INRAE=29.167;MAF_USDA=13.529
NC_035104.1	37361312	.	C	A	.	.	MAF_USDA=6.548
NC_035104.1	37361313	.	T	G	.	.	MAF_INRAE=29.167;MAF_USDA=13.095
NC_035104.1	37361339	.	C	G	.	.	MAF_INRAE=15.833;MAF_USDA=41.667
NC_035104.1	37361451	.	G	A	.	.	MAF_INRAE=28.333;MAF_USDA=12.353
NC_035104.1	37361489	.	A	C	.	.	MAF_INRAE=28.333;MAF_USDA=31.25
NC_035104.1	37361505	.	G	A	.	.	MAF_INRAE=18.333;MAF_USDA=6.471
NC_035104.1	37361520	.	T	G	.	.	MAF_INRAE=15.833;MAF_USDA=35.882
NC_035104.1	37361547	.	T	A	.	.	MAF_INRAE=1.667
NC_035104.1	37361553	.	T	A	.	.	MAF_USDA=4.098
NC_035104.1	37361558	.	T	C	.	.	MAF_INRAE=6.329;MAF_USDA=4.098
NC_035104.1	37361614	.	G	A	.	.	MAF_USDA=46.471
NC_035104.1	37361637	.	C	T	.	.	MAF_USDA=29.167
NC_035104.1	37361662	.	A	T	.	.	MAF_INRAE=50.0;MAF_USDA=39.412
NC_035104.1	37361670	.	C	T	.	.	MAF_INRAE=1.667
NC_035104.1	37361701	.	A	C	.	.	MAF_INRAE=23.333;MAF_USDA=24.118
NC_035104.1	37361703	.	A	G	.	.	MAF_INRAE=22.5;MAF_USDA=44.118
NC_035104.1	37361734	.	C	T	.	.	MAF_USDA=5.294
NC_035104.1	37361771	.	A	G	.	.	MAF_INRAE=48.333;MAF_USDA=42.353
NC_035104.1	37361839	.	C	A	.	.	MAF_INRAE=25.0;MAF_USDA=19.412
NC_035104.1	37361905	.	G	T	.	.	MAF_USDA=1.639
NC_035104.1	37361910	.	G	T	.	.	MAF_INRAE=40.833;MAF_USDA=35.882
NC_035104.1	37361935	.	C	T	.	.	MAF_USDA=5.738
NC_035104.1	37361990	.	G	T	.	.	MAF_INRAE=1.667;MAF_USDA=14.754
NC_035104.1	37361995	.	G	A	.	.	MAF_INRAE=28.333;MAF_USDA=12.941
NC_035104.1	37361997	.	G	A	.	.	MAF_USDA=6.471
NC_035104.1	37361998	.	T	C	.	.	MAF_INRAE=19.167;MAF_USDA=8.235
NC_035104.1	37361999	.	G	A	.	.	MAF_INRAE=19.167;MAF_USDA=8.235
NC_035104.1	37362166	.	C	T	.	.	MAF_USDA=3.279
NC_035104.1	37362172	.	A	C	.	.	MAF_USDA=40.588
NC_035104.1	37362180	.	G	T	.	.	MAF_USDA=5.833
NC_035104.1	37362239	.	G	T	.	.	MAF_USDA=32.738
NC_035104.1	37362247	.	T	C	.	.	MAF_USDA=5.085
NC_035104.1	37362248	.	G	T	.	.	MAF_USDA=31.928
NC_035104.1	37363816	.	A	T	.	.	MAF_INRAE=21.053;MAF_USDA=14.583
NC_035104.1	37363848	.	G	T	.	.	MAF_USDA=6.25
NC_035104.1	37363905	.	A	C	.	.	MAF_USDA=11.475
NC_035104.1	37363930	.	G	A	.	.	MAF_INRAE=30.833;MAF_USDA=15.294
NC_035104.1	37363958	.	C	T	.	.	MAF_USDA=12.5
NC_035104.1	37363959	.	G	A	.	.	MAF_USDA=12.5
NC_035104.1	37363960	.	G	T	.	.	MAF_INRAE=17.5;MAF_USDA=12.5
NC_035104.1	37364037	.	A	T	.	.	MAF_USDA=6.557
NC_035104.1	37364072	.	T	G	.	.	MAF_INRAE=1.667;MAF_USDA=4.918
NC_035104.1	37364089	.	C	T	.	.	MAF_USDA=1.639
NC_035104.1	37364099	.	C	G	.	.	MAF_USDA=1.639
NC_035104.1	37364106	.	T	C	.	.	MAF_USDA=1.639
NC_035104.1	37364144	.	A	G	.	.	MAF_INRAE=1.667
NC_035104.1	37364163	.	T	A	.	.	MAF_INRAE=5.263;MAF_USDA=12.353
NC_035104.1	37364172	.	G	A	.	.	MAF_INRAE=30.0;MAF_USDA=15.882
NC_035104.1	37364180	.	G	T	.	.	MAF_INRAE=30.0;MAF_USDA=14.706
NC_035104.1	37364191	.	C	A	.	.	MAF_INRAE=5.0;MAF_USDA=9.016
NC_035104.1	37364203	.	G	A	.	.	MAF_INRAE=5.0;MAF_USDA=10.656
NC_035104.1	37364206	.	C	G	.	.	MAF_INRAE=1.667
NC_035104.1	37364207	.	C	T	.	.	MAF_INRAE=5.0;MAF_USDA=10.656
NC_035104.1	37364215	.	A	G	.	.	MAF_USDA=10.588
NC_035104.1	37364295	.	C	T	.	.	MAF_INRAE=32.5;MAF_USDA=15.294
NC_035104.1	37364301	.	T	G	.	.	MAF_INRAE=13.924;MAF_USDA=13.095
NC_035104.1	37364314	.	A	G	.	.	MAF_INRAE=1.667;MAF_USDA=4.167
NC_035104.1	37364319	.	T	A	.	.	MAF_INRAE=1.667;MAF_USDA=8.333
NC_035104.1	37364333	.	G	A	.	.	MAF_INRAE=1.667
NC_035104.1	37364373	.	C	T	.	.	MAF_INRAE=13.291;MAF_USDA=13.529
NC_035104.1	37364428	.	C	T	.	.	MAF_INRAE=17.5;MAF_USDA=7.059
NC_035104.1	37364466	.	A	T	.	.	MAF_USDA=1.639
NC_035104.1	37364474	.	G	A	.	.	MAF_INRAE=17.5;MAF_USDA=6.471
NC_035104.1	37364476	.	G	A	.	.	MAF_INRAE=47.5;MAF_USDA=31.176
NC_035104.1	37364533	.	C	T	.	.	MAF_USDA=1.639
NC_035104.1	37364540	.	C	T	.	.	MAF_USDA=2.459
NC_035104.1	37364573	.	A	G	.	.	MAF_USDA=1.639
NC_035104.1	37364618	.	T	C	.	.	MAF_USDA=1.639
NC_035104.1	37364631	.	C	T	.	.	MAF_USDA=1.639
NC_035104.1	37364632	.	T	C	.	.	MAF_USDA=1.639
NC_035104.1	37364707	.	C	T	.	.	MAF_INRAE=13.924;MAF_USDA=5.738
NC_035104.1	37364740	.	A	G	.	.	MAF_INRAE=5.063
NC_035104.1	37364754	.	G	A	.	.	MAF_INRAE=17.5;MAF_USDA=12.5
NC_035104.1	37364762	.	C	G	.	.	MAF_USDA=1.639
NC_035104.1	37364774	.	G	A	.	.	MAF_INRAE=13.291;MAF_USDA=8.333
NC_035104.1	37364811	.	G	C	.	.	MAF_USDA=15.476
NC_035104.1	37364841	.	T	G	.	.	MAF_USDA=5.0
NC_035104.1	37364854	.	A	G	.	.	MAF_USDA=1.667
NC_035104.1	37364862	.	C	T	.	.	MAF_USDA=7.738
NC_035104.1	37364865	.	C	A	.	.	MAF_USDA=2.5
NC_035104.1	37364890	.	G	T	.	.	MAF_USDA=16.071
NC_035104.1	37364894	.	T	G	.	.	MAF_USDA=37.5
NC_035104.1	37364895	.	T	A	.	.	MAF_USDA=39.583
NC_035104.1	37364896	.	T	A	.	.	MAF_USDA=37.5
NC_035104.1	37365720	.	A	G	.	.	MAF_USDA=16.667
NC_035104.1	37365721	.	G	C	.	.	MAF_USDA=12.5
NC_035104.1	37365770	.	A	C	.	.	MAF_USDA=14.583
NC_035104.1	37365771	.	C	T	.	.	MAF_USDA=1.639
NC_035104.1	37365773	.	T	C	.	.	MAF_USDA=4.098
NC_035104.1	37365774	.	G	A	.	.	MAF_USDA=4.098
NC_035104.1	37365775	.	C	G	.	.	MAF_USDA=4.098
NC_035104.1	37365784	.	A	T	.	.	MAF_USDA=4.098
NC_035104.1	37365797	.	C	G	.	.	MAF_USDA=4.918
NC_035104.1	37365798	.	C	T	.	.	MAF_USDA=19.412
NC_035104.1	37365799	.	G	A	.	.	MAF_USDA=4.098
NC_035104.1	37365800	.	T	C	.	.	MAF_USDA=4.098
NC_035104.1	37365802	.	C	G	.	.	MAF_USDA=4.098
NC_035104.1	37365824	.	A	C	.	.	MAF_USDA=7.377
NC_035104.1	37365825	.	T	C	.	.	MAF_USDA=20.0
NC_035104.1	37365851	.	A	G	.	.	MAF_USDA=21.765
NC_035104.1	37365857	.	A	C	.	.	MAF_INRAE=1.667
NC_035104.1	37365881	.	C	A	.	.	MAF_INRAE=1.667;MAF_USDA=5.738
NC_035104.1	37365887	.	C	T	.	.	MAF_INRAE=30.0;MAF_USDA=35.417
NC_035104.1	37365951	.	C	A	.	.	MAF_USDA=4.098
NC_035104.1	37365984	.	T	C	.	.	MAF_USDA=10.656
NC_035104.1	37365990	.	G	A	.	.	MAF_USDA=4.918
NC_035104.1	37366050	.	G	T	.	.	MAF_INRAE=5.263
NC_035104.1	37366089	.	A	T	.	.	MAF_USDA=1.639
NC_035104.1	37366093	.	G	C	.	.	MAF_USDA=1.639
NC_035104.1	37366095	.	C	A	.	.	MAF_USDA=1.639
NC_035104.1	37366126	.	T	A	.	.	MAF_USDA=10.119
NC_035104.1	37366130	.	C	G	.	.	MAF_USDA=8.929
NC_035104.1	37366131	.	A	T	.	.	MAF_USDA=22.917
NC_035104.1	37366132	.	A	C	.	.	MAF_USDA=8.929
NC_035104.1	37366198	.	G	T	.	.	MAF_USDA=14.583
NC_035104.1	37366236	.	C	G	.	.	MAF_USDA=18.75
NC_035104.1	37366238	.	T	G	.	.	MAF_USDA=11.31
NC_035104.1	37366245	.	A	T	.	.	MAF_USDA=18.75
NC_035104.1	37366252	.	C	A	.	.	MAF_USDA=10.714
NC_035104.1	37366259	.	T	A	.	.	MAF_USDA=18.75
NC_035104.1	37366263	.	G	A	.	.	MAF_USDA=10.417
NC_035104.1	37366276	.	C	G	.	.	MAF_USDA=27.083
NC_035104.1	37366285	.	A	T	.	.	MAF_USDA=20.833
NC_035104.1	37366292	.	C	A	.	.	MAF_USDA=9.412
NC_035104.1	37366299	.	T	A	.	.	MAF_USDA=18.75
NC_035104.1	37366316	.	C	G	.	.	MAF_USDA=20.833
NC_035104.1	37366325	.	A	T	.	.	MAF_USDA=16.667
NC_035104.1	37366332	.	C	A	.	.	MAF_USDA=20.833
NC_035104.1	37366372	.	C	A	.	.	MAF_USDA=4.098
NC_035104.1	37366389	.	G	A	.	.	MAF_USDA=27.083
NC_035104.1	37366429	.	G	A	.	.	MAF_USDA=25.0
NC_035104.1	37366549	.	G	A	.	.	MAF_USDA=20.833
NC_035104.1	37366757	.	G	A	.	.	MAF_USDA=22.917
NC_035104.1	37368357	.	G	A	.	.	MAF_USDA=2.5
NC_035104.1	37368388	.	G	A	.	.	MAF_USDA=27.083
NC_035104.1	37368497	.	C	A	.	.	MAF_USDA=8.333
NC_035104.1	37368557	.	T	G	.	.	MAF_USDA=22.917
NC_035104.1	37368588	.	G	C	.	.	MAF_USDA=7.377
NC_035104.1	37368590	.	G	A	.	.	MAF_USDA=9.016
NC_035104.1	37368615	.	T	C	.	.	MAF_USDA=2.459
NC_035104.1	37368624	.	C	T	.	.	MAF_USDA=1.639
NC_035104.1	37368625	.	C	T	.	.	MAF_USDA=1.639
NC_035104.1	37368635	.	A	T	.	.	MAF_USDA=37.647
NC_035104.1	37368639	.	G	T	.	.	MAF_USDA=9.016
NC_035104.1	37368668	.	G	A	.	.	MAF_USDA=6.557
NC_035104.1	37368672	.	T	C	.	.	MAF_USDA=11.905
NC_035104.1	37368695	.	G	A	.	.	MAF_USDA=5.932
NC_035104.1	37368705	.	A	G	.	.	MAF_USDA=1.695
NC_035104.1	37368766	.	C	T	.	.	MAF_USDA=27.083
NC_035104.1	37368834	.	C	A	.	.	MAF_USDA=9.016
NC_035104.1	37368836	.	G	A	.	.	MAF_USDA=4.098
NC_035104.1	37368846	.	A	G	.	.	MAF_USDA=1.639
NC_035104.1	37368860	.	T	C	.	.	MAF_USDA=1.639
NC_035104.1	37368870	.	T	A	.	.	MAF_USDA=47.647
NC_035104.1	37368894	.	A	G	.	.	MAF_USDA=33.333
NC_035104.1	37368897	.	G	C	.	.	MAF_USDA=7.059
NC_035104.1	37368911	.	A	G	.	.	MAF_USDA=2.459
NC_035104.1	37368914	.	A	T	.	.	MAF_USDA=1.639
NC_035104.1	37368915	.	A	T	.	.	MAF_INRAE=1.667
NC_035104.1	37368931	.	T	C	.	.	MAF_USDA=1.639
NC_035104.1	37368934	.	G	T	.	.	MAF_INRAE=17.5;MAF_USDA=4.098
NC_035104.1	37368935	.	G	C	.	.	MAF_INRAE=17.5;MAF_USDA=4.098
NC_035104.1	37368980	.	G	A	.	.	MAF_INRAE=10.526;MAF_USDA=1.639
NC_035104.1	37369036	.	T	A	.	.	MAF_USDA=2.459
NC_035104.1	37369040	.	A	G	.	.	MAF_USDA=2.459
NC_035104.1	37369071	.	C	T	.	.	MAF_USDA=6.557
NC_035104.1	37369110	.	C	G	.	.	MAF_USDA=1.639
NC_035104.1	37369123	.	A	G	.	.	MAF_USDA=2.459
NC_035104.1	37369148	.	C	G	.	.	MAF_USDA=2.459
NC_035104.1	37369165	.	T	A	.	.	MAF_USDA=2.459
NC_035104.1	37369174	.	G	A	.	.	MAF_USDA=9.016
NC_035104.1	37369291	.	C	G	.	.	MAF_USDA=8.197
NC_035104.1	37369310	.	C	G	.	.	MAF_USDA=2.459
NC_035104.1	37369334	.	G	C	.	.	MAF_USDA=2.459
NC_035104.1	37369342	.	A	G	.	.	MAF_USDA=5.738
NC_035104.1	37369379	.	A	C	.	.	MAF_USDA=2.941
NC_035104.1	37369409	.	G	A	.	.	MAF_USDA=4.167
NC_035104.1	37369430	.	T	A	.	.	MAF_USDA=2.459
NC_035104.1	37369431	.	C	A	.	.	MAF_USDA=4.167
NC_035104.1	37369436	.	T	C	.	.	MAF_USDA=2.459
NC_035104.1	37369437	.	A	T	.	.	MAF_USDA=4.167
NC_035104.1	37369452	.	G	C	.	.	MAF_USDA=2.459
NC_035104.1	37369494	.	A	G	.	.	MAF_USDA=1.639
NC_035104.1	37369499	.	T	C	.	.	MAF_INRAE=12.658;MAF_USDA=47.059
NC_035104.1	37369500	.	C	A	.	.	MAF_USDA=9.016
NC_035104.1	37369518	.	T	G	.	.	MAF_USDA=2.459
NC_035104.1	37369565	.	A	G	.	.	MAF_INRAE=19.167;MAF_USDA=8.235
NC_035104.1	37369566	.	A	T	.	.	MAF_INRAE=19.167;MAF_USDA=7.059
NC_035104.1	37369568	.	C	T	.	.	MAF_USDA=4.118
NC_035104.1	37369569	.	G	A	.	.	MAF_INRAE=30.0;MAF_USDA=31.25
NC_035104.1	37369576	.	T	G	.	.	MAF_INRAE=30.0;MAF_USDA=13.529
NC_035104.1	37369703	.	G	A	.	.	MAF_INRAE=1.667
NC_035104.1	37369774	.	G	T	.	.	MAF_INRAE=6.329;MAF_USDA=12.295
NC_035104.1	37369852	.	C	A	.	.	MAF_INRAE=18.333;MAF_USDA=7.647
NC_035104.1	37369862	.	C	A	.	.	MAF_USDA=2.5
NC_035104.1	37369865	.	T	C	.	.	MAF_INRAE=1.667
NC_035104.1	37369882	.	T	C	.	.	MAF_USDA=2.5
NC_035104.1	37369920	.	A	G	.	.	MAF_USDA=1.639
NC_035104.1	37369962	.	G	T	.	.	MAF_USDA=6.557
NC_035104.1	37369963	.	T	G	.	.	MAF_USDA=6.557
NC_035104.1	37369969	.	G	A	.	.	MAF_USDA=6.557
NC_035104.1	37369982	.	A	G	.	.	MAF_INRAE=12.658;MAF_USDA=46.471
NC_035104.1	37369989	.	C	A	.	.	MAF_USDA=6.25
NC_035104.1	37370001	.	C	T	.	.	MAF_USDA=2.459
NC_035104.1	37370002	.	A	G	.	.	MAF_USDA=2.459
NC_035104.1	37370011	.	G	T	.	.	MAF_USDA=1.639
NC_035104.1	37370012	.	T	C	.	.	MAF_USDA=2.459
NC_035104.1	37370013	.	G	C	.	.	MAF_USDA=2.459
NC_035104.1	37370028	.	T	G	.	.	MAF_USDA=1.639
NC_035104.1	37370029	.	G	T	.	.	MAF_USDA=1.639
NC_035104.1	37370035	.	A	G	.	.	MAF_USDA=1.639
NC_035104.1	37370048	.	A	G	.	.	MAF_USDA=3.279
NC_035104.1	37370073	.	A	G	.	.	MAF_USDA=2.459
NC_035104.1	37370088	.	T	A	.	.	MAF_USDA=2.459
NC_035104.1	37370117	.	C	A	.	.	MAF_INRAE=10.0
NC_035104.1	37370121	.	T	A	.	.	MAF_USDA=6.25
NC_035104.1	37370197	.	G	A	.	.	MAF_INRAE=5.833;MAF_USDA=5.738
NC_035104.1	37370223	.	C	T	.	.	MAF_USDA=5.738
NC_035104.1	37370230	.	C	T	.	.	MAF_INRAE=35.0
NC_035104.1	37370247	.	A	C	.	.	MAF_INRAE=1.667
NC_035104.1	37370276	.	T	G	.	.	MAF_USDA=1.639
NC_035104.1	37370309	.	G	A	.	.	MAF_INRAE=45.0;MAF_USDA=15.294
NC_035104.1	37370321	.	A	G	.	.	MAF_USDA=2.083
NC_035104.1	37370349	.	G	A	.	.	MAF_USDA=2.459
NC_035104.1	37370364	.	C	T	.	.	MAF_INRAE=30.0;MAF_USDA=20.588
NC_035104.1	37370367	.	G	A	.	.	MAF_USDA=2.459
NC_035104.1	37370435	.	C	A	.	.	MAF_USDA=4.167
NC_035104.1	37370452	.	C	T	.	.	MAF_USDA=3.571
NC_035104.1	37370472	.	C	T	.	.	MAF_USDA=6.548
NC_035104.1	37370479	.	C	T	.	.	MAF_USDA=1.667
NC_035104.1	37370525	.	G	A	.	.	MAF_USDA=4.167
NC_035104.1	37370547	.	G	T	.	.	MAF_USDA=3.333
NC_035104.1	37370554	.	T	C	.	.	MAF_USDA=3.333
NC_035104.1	37370564	.	C	T	.	.	MAF_USDA=10.417
NC_035104.1	37370626	.	A	C	.	.	MAF_USDA=2.459
NC_035104.1	37370673	.	T	A	.	.	MAF_USDA=1.639
NC_035104.1	37370674	.	C	T	.	.	MAF_USDA=1.639
NC_035104.1	37370680	.	G	A	.	.	MAF_USDA=2.459
NC_035104.1	37370724	.	C	T	.	.	MAF_INRAE=26.667;MAF_USDA=14.118
NC_035104.1	37370725	.	A	C	.	.	MAF_INRAE=40.833;MAF_USDA=41.176
NC_035104.1	37370727	.	G	A	.	.	MAF_INRAE=1.667
NC_035104.1	37370745	.	T	G	.	.	MAF_USDA=2.459
NC_035104.1	37370844	.	T	G	.	.	MAF_INRAE=15.789;MAF_USDA=48.235
NC_035104.1	37370850	.	T	A	.	.	MAF_USDA=1.639
NC_035104.1	37370889	.	C	T	.	.	MAF_USDA=2.5
NC_035104.1	37370907	.	G	A	.	.	MAF_USDA=1.695
NC_035104.1	37370930	.	C	G	.	.	MAF_USDA=1.724
NC_035104.1	37371881	.	G	A	.	.	MAF_USDA=10.417
NC_035104.1	37372025	.	G	C	.	.	MAF_USDA=8.333
NC_035104.1	37372038	.	C	A	.	.	MAF_USDA=10.417
NC_035104.1	37372047	.	C	A	.	.	MAF_USDA=20.833
NC_035104.1	37372050	.	T	A	.	.	MAF_USDA=20.833
NC_035104.1	37372068	.	A	G	.	.	MAF_USDA=20.833
NC_035104.1	37372071	.	G	T	.	.	MAF_USDA=41.667
NC_035104.1	37372110	.	C	A	.	.	MAF_USDA=3.279
NC_035104.1	37372148	.	G	A	.	.	MAF_INRAE=21.519;MAF_USDA=24.706
NC_035104.1	37372153	.	A	G	.	.	MAF_USDA=1.639
NC_035104.1	37372169	.	C	T	.	.	MAF_USDA=7.059
NC_035104.1	37372210	.	G	A	.	.	MAF_INRAE=10.127;MAF_USDA=3.529
NC_035104.1	37372249	.	T	A	.	.	MAF_USDA=1.639
NC_035104.1	37372257	.	G	C	.	.	MAF_INRAE=21.053;MAF_USDA=6.557
NC_035104.1	37372259	.	G	A	.	.	MAF_USDA=36.471
NC_035104.1	37372344	.	C	G	.	.	MAF_USDA=1.639
NC_035104.1	37372354	.	G	A	.	.	MAF_USDA=3.279
NC_035104.1	37372356	.	G	T	.	.	MAF_USDA=3.279
NC_035104.1	37372365	.	TAAACG	TAAACA	.	.	MAF_USDA=22.917
NC_035104.1	37372382	.	C	T	.	.	MAF_USDA=22.917
NC_035104.1	37372403	.	T	A	.	.	MAF_USDA=22.917
NC_035104.1	37372464	.	G	C	.	.	MAF_USDA=4.918
NC_035104.1	37372468	.	G	C	.	.	MAF_USDA=6.471
NC_035104.1	37373830	.	C	A	.	.	MAF_USDA=36.585
NC_035104.1	37373833	.	C	T	.	.	MAF_USDA=1.695
NC_035104.1	37373859	.	T	G	.	.	MAF_USDA=8.475
NC_035104.1	37373871	.	A	G	.	.	MAF_USDA=6.557
NC_035104.1	37373881	.	A	G	.	.	MAF_USDA=47.647
NC_035104.1	37373907	.	A	G	.	.	MAF_USDA=50.0
NC_035104.1	37373914	.	G	A	.	.	MAF_USDA=37.5
NC_035104.1	37373926	.	G	C	.	.	MAF_USDA=21.176
NC_035104.1	37373940	.	A	G	.	.	MAF_USDA=22.917
NC_035104.1	37373957	.	T	C	.	.	MAF_USDA=2.459
NC_035104.1	37373982	.	T	A	.	.	MAF_USDA=5.294
NC_035104.1	37374007	.	C	A	.	.	MAF_USDA=30.328
NC_035104.1	37374067	.	G	A	.	.	MAF_INRAE=10.526
NC_035104.1	37374070	.	T	G	.	.	MAF_USDA=5.357
NC_035104.1	37374095	.	C	T	.	.	MAF_USDA=7.647
NC_035104.1	37374104	.	T	A	.	.	MAF_INRAE=39.241;MAF_USDA=50.0
NC_035104.1	37374107	.	C	A	.	.	MAF_INRAE=29.114;MAF_USDA=22.024
NC_035104.1	37374141	.	G	C	.	.	MAF_USDA=1.639
NC_035104.1	37374142	.	A	G	.	.	MAF_INRAE=3.333
NC_035104.1	37374145	.	C	T	.	.	MAF_INRAE=3.333
NC_035104.1	37374181	.	C	T	.	.	MAF_INRAE=1.667
NC_035104.1	37374184	.	T	A	.	.	MAF_INRAE=1.667
NC_035104.1	37374188	.	T	C	.	.	MAF_INRAE=1.667
NC_035104.1	37374195	.	C	T	.	.	MAF_INRAE=2.5
NC_035104.1	37374197	.	G	T	.	.	MAF_INRAE=2.5
NC_035104.1	37374205	.	C	A	.	.	MAF_INRAE=2.5
NC_035104.1	37374207	.	C	A	.	.	MAF_INRAE=2.5
NC_035104.1	37374212	.	A	G	.	.	MAF_INRAE=1.667
NC_035104.1	37374213	.	A	T	.	.	MAF_INRAE=1.667
NC_035104.1	37374238	.	C	G	.	.	MAF_INRAE=1.667
NC_035104.1	37374240	.	C	A	.	.	MAF_INRAE=28.481;MAF_USDA=15.882
NC_035104.1	37374243	.	C	A	.	.	MAF_INRAE=2.5
NC_035104.1	37374252	.	A	G	.	.	MAF_INRAE=1.667
NC_035104.1	37374284	.	A	C	.	.	MAF_INRAE=42.105;MAF_USDA=18.852
NC_035104.1	37374310	.	G	A	.	.	MAF_USDA=6.25
NC_035104.1	37374325	.	T	G	.	.	MAF_USDA=5.738
NC_035104.1	37374387	.	T	A	.	.	MAF_USDA=9.412
NC_035104.1	37374400	.	A	C	.	.	MAF_USDA=15.882
NC_035104.1	37374403	.	T	C	.	.	MAF_INRAE=42.105;MAF_USDA=11.475
NC_035104.1	37374411	.	T	C	.	.	MAF_USDA=10.417
NC_035104.1	37374415	.	T	C	.	.	MAF_USDA=10.417
NC_035104.1	37374461	.	C	T	.	.	MAF_USDA=1.639
NC_035104.1	37374471	.	T	C	.	.	MAF_INRAE=9.494;MAF_USDA=1.639
NC_035104.1	37374489	.	C	T	.	.	MAF_USDA=14.706
NC_035104.1	37374522	.	G	A	.	.	MAF_USDA=4.167
NC_035104.1	37374527	.	G	A	.	.	MAF_INRAE=39.241;MAF_USDA=25.0
NC_035104.1	37374540	.	T	A	.	.	MAF_INRAE=30.0;MAF_USDA=22.917
NC_035104.1	37374541	.	A	T	.	.	MAF_INRAE=30.0;MAF_USDA=25.0
NC_035104.1	37374562	.	C	T	.	.	MAF_USDA=1.639
NC_035104.1	37374567	.	T	G	.	.	MAF_USDA=5.294
NC_035104.1	37374601	.	C	A	.	.	MAF_USDA=4.918
NC_035104.1	37374624	.	C	T	.	.	MAF_INRAE=42.105;MAF_USDA=20.588
NC_035104.1	37374647	.	A	G	.	.	MAF_USDA=1.639
NC_035104.1	37374658	.	G	T	.	.	MAF_INRAE=10.526
NC_035104.1	37374704	.	T	C	.	.	MAF_INRAE=30.38;MAF_USDA=48.824
NC_035104.1	37374728	.	G	T	.	.	MAF_USDA=2.353
NC_035104.1	37374732	.	C	G	.	.	MAF_USDA=8.333
NC_035104.1	37374761	.	C	A	.	.	MAF_INRAE=22.5;MAF_USDA=15.294
NC_035104.1	37374779	.	C	A	.	.	MAF_INRAE=37.975;MAF_USDA=28.824
NC_035104.1	37374796	.	G	A	.	.	MAF_USDA=4.098
NC_035104.1	37374809	.	C	A	.	.	MAF_USDA=4.918
NC_035104.1	37374813	.	T	G	.	.	MAF_INRAE=21.519;MAF_USDA=40.588
NC_035104.1	37374833	.	A	C	.	.	MAF_INRAE=21.519;MAF_USDA=40.588
NC_035104.1	37374844	.	A	G	.	.	MAF_INRAE=10.127;MAF_USDA=5.882
NC_035104.1	37374877	.	G	T	.	.	MAF_USDA=5.294
NC_035104.1	37374881	.	T	G	.	.	MAF_INRAE=27.848;MAF_USDA=30.0
NC_035104.1	37374888	.	A	C	.	.	MAF_INRAE=21.519;MAF_USDA=38.235
NC_035104.1	37374896	.	T	A	.	.	MAF_USDA=3.279
NC_035104.1	37374916	.	A	G	.	.	MAF_INRAE=40.506;MAF_USDA=10.0
NC_035104.1	37374926	.	G	A	.	.	MAF_INRAE=42.105;MAF_USDA=7.647
NC_035104.1	37374983	.	A	C	.	.	MAF_USDA=25.0
NC_035104.1	37375020	.	G	T	.	.	MAF_INRAE=42.105
NC_035104.1	37375045	.	A	T	.	.	MAF_USDA=1.639
NC_035104.1	37375052	.	G	T	.	.	MAF_INRAE=42.105;MAF_USDA=38.824
NC_035104.1	37375123	.	C	G	.	.	MAF_INRAE=36.842;MAF_USDA=8.824
NC_035104.1	37375148	.	C	T	.	.	MAF_USDA=12.941
NC_035104.1	37375156	.	A	G	.	.	MAF_USDA=11.176
NC_035104.1	37375157	.	C	T	.	.	MAF_USDA=11.176
NC_035104.1	37375159	.	C	A	.	.	MAF_USDA=2.5
NC_035104.1	37375190	.	G	T	.	.	MAF_USDA=2.459
NC_035104.1	37375204	.	T	G	.	.	MAF_USDA=29.412
NC_035104.1	37375257	.	A	G	.	.	MAF_USDA=4.167
NC_035104.1	37375436	.	T	A	.	.	MAF_USDA=5.952
NC_035104.1	37375474	.	A	G	.	.	MAF_USDA=40.588
NC_035104.1	37375551	.	G	T	.	.	MAF_USDA=2.941
NC_035104.1	37375566	.	A	C	.	.	MAF_USDA=5.294
NC_035104.1	37375571	.	G	T	.	.	MAF_USDA=2.459
NC_035104.1	37375572	.	A	C	.	.	MAF_USDA=4.118
NC_035104.1	37375602	.	T	A	.	.	MAF_USDA=5.882
NC_035104.1	37375603	.	C	T	.	.	MAF_INRAE=17.722;MAF_USDA=4.118
NC_035104.1	37375612	.	C	T	.	.	MAF_USDA=1.765
NC_035104.1	37375625	.	T	C	.	.	MAF_USDA=1.639
NC_035104.1	37375626	.	C	G	.	.	MAF_INRAE=11.392;MAF_USDA=11.765
NC_035104.1	37375653	.	T	C	.	.	MAF_USDA=2.459
NC_035104.1	37375677	.	G	C	.	.	MAF_USDA=4.118
NC_035104.1	37375691	.	T	G	.	.	MAF_USDA=1.639
NC_035104.1	37375693	.	A	T	.	.	MAF_USDA=1.639
NC_035104.1	37375700	.	T	G	.	.	MAF_USDA=3.279
NC_035104.1	37375717	.	G	T	.	.	MAF_INRAE=10.759;MAF_USDA=4.706
NC_035104.1	37375738	.	T	C	.	.	MAF_USDA=4.098
NC_035104.1	37375748	.	G	C	.	.	MAF_INRAE=48.101;MAF_USDA=48.78
NC_035104.1	37375767	.	C	A	.	.	MAF_INRAE=43.038;MAF_USDA=45.238
NC_035104.1	37375823	.	A	C	.	.	MAF_USDA=1.639
NC_035104.1	37375851	.	C	A	.	.	MAF_INRAE=10.833;MAF_USDA=8.235
NC_035104.1	37375863	.	G	C	.	.	MAF_INRAE=11.667
NC_035104.1	37375870	.	A	C	.	.	MAF_INRAE=11.667
NC_035104.1	37375874	.	A	T	.	.	MAF_INRAE=10.833;MAF_USDA=5.738
NC_035104.1	37375897	.	A	C	.	.	MAF_INRAE=19.62;MAF_USDA=25.294
NC_035104.1	37375919	.	G	T	.	.	MAF_INRAE=3.333;MAF_USDA=21.176
NC_035104.1	37376013	.	A	G	.	.	MAF_USDA=10.656
NC_035104.1	37376083	.	A	C	.	.	MAF_INRAE=31.646;MAF_USDA=27.083
NC_035104.1	37376107	.	T	C	.	.	MAF_USDA=4.706
NC_035104.1	37376114	.	T	G	.	.	MAF_USDA=2.459
NC_035104.1	37376181	.	T	C	.	.	MAF_INRAE=5.263
NC_035104.1	37376182	.	C	G	.	.	MAF_INRAE=15.789;MAF_USDA=2.083
NC_035104.1	37376205	.	T	C	.	.	MAF_USDA=3.279
NC_035104.1	37376272	.	C	T	.	.	MAF_USDA=33.333
NC_035104.1	37376297	.	T	A	.	.	MAF_USDA=7.229
NC_035104.1	37376367	.	T	C	.	.	MAF_USDA=42.857
NC_035104.1	37376371	.	A	T	.	.	MAF_USDA=10.714
NC_035104.1	37376423	.	C	A	.	.	MAF_USDA=16.471
NC_035104.1	37376457	.	G	A	.	.	MAF_INRAE=7.895
NC_035104.1	37376493	.	C	T	.	.	MAF_INRAE=7.895;MAF_USDA=21.311
NC_035104.1	37376600	.	C	G	.	.	MAF_USDA=2.941
NC_035104.1	37376601	.	G	T	.	.	MAF_INRAE=44.937;MAF_USDA=30.0
NC_035104.1	37376630	.	A	T	.	.	MAF_INRAE=11.392;MAF_USDA=25.882
NC_035104.1	37376634	.	C	T	.	.	MAF_USDA=1.639
NC_035104.1	37376636	.	A	C	.	.	MAF_INRAE=21.053;MAF_USDA=14.583
NC_035104.1	37376642	.	C	T	.	.	MAF_INRAE=43.038;MAF_USDA=33.529
NC_035104.1	37376643	.	A	G	.	.	MAF_USDA=35.417
NC_035104.1	37376650	.	C	T	.	.	MAF_INRAE=3.333;MAF_USDA=2.083
NC_035104.1	37376655	.	A	T	.	.	MAF_USDA=9.016
NC_035104.1	37376658	.	C	T	.	.	MAF_USDA=3.279
NC_035104.1	37376659	.	C	A	.	.	MAF_INRAE=45.0;MAF_USDA=47.059
NC_035104.1	37376668	.	A	T	.	.	MAF_USDA=8.197
NC_035104.1	37376672	.	C	T	.	.	MAF_USDA=7.647
NC_035104.1	37376683	.	T	G	.	.	MAF_INRAE=11.667;MAF_USDA=13.115
NC_035104.1	37376710	.	G	C	.	.	MAF_INRAE=15.789
NC_035104.1	37376714	.	G	C	.	.	MAF_USDA=5.294
NC_035104.1	37376741	.	G	A	.	.	MAF_INRAE=5.263;MAF_USDA=2.459
NC_035104.1	37376764	.	A	G	.	.	MAF_USDA=2.542
NC_035104.1	37376777	.	C	T	.	.	MAF_USDA=18.675
NC_035104.1	37376778	.	G	A	.	.	MAF_INRAE=5.263;MAF_USDA=3.39
NC_035104.1	37376790	.	C	A	.	.	MAF_USDA=24.699
NC_035104.1	37376796	.	T	G	.	.	MAF_USDA=1.695
NC_035104.1	37376818	.	G	T	.	.	MAF_USDA=45.833
NC_035104.1	37376821	.	A	T	.	.	MAF_USDA=8.333
NC_035104.1	37376848	.	T	A	.	.	MAF_USDA=16.667
NC_035104.1	37376900	.	G	A	.	.	MAF_USDA=16.667
NC_035104.1	37377211	.	C	A	.	.	MAF_USDA=2.083
NC_035104.1	37377224	.	A	G	.	.	MAF_USDA=13.043
NC_035104.1	37377230	.	A	G	.	.	MAF_USDA=37.5
NC_035104.1	37377294	.	T	G	.	.	MAF_USDA=2.5
NC_035104.1	37377296	.	T	G	.	.	MAF_USDA=45.833
NC_035104.1	37377332	.	C	A	.	.	MAF_USDA=33.133
NC_035104.1	37377334	.	A	C	.	.	MAF_USDA=6.024
NC_035104.1	37377354	.	A	G	.	.	MAF_USDA=6.471
NC_035104.1	37377369	.	G	A	.	.	MAF_USDA=3.279
NC_035104.1	37377386	.	G	T	.	.	MAF_INRAE=26.316;MAF_USDA=1.639
NC_035104.1	37377387	.	C	A	.	.	MAF_INRAE=15.789;MAF_USDA=9.412
NC_035104.1	37377402	.	A	G	.	.	MAF_USDA=2.459
NC_035104.1	37377415	.	C	T	.	.	MAF_INRAE=15.833;MAF_USDA=10.588
NC_035104.1	37377501	.	G	A	.	.	MAF_USDA=5.882
NC_035104.1	37377569	.	C	A	.	.	MAF_USDA=3.279
NC_035104.1	37377572	.	G	T	.	.	MAF_USDA=3.279
NC_035104.1	37377573	.	T	C	.	.	MAF_USDA=3.279
NC_035104.1	37377631	.	T	C	.	.	MAF_USDA=1.639
NC_035104.1	37377667	.	A	G	.	.	MAF_INRAE=41.772;MAF_USDA=16.471
NC_035104.1	37377685	.	C	G	.	.	MAF_USDA=4.918
NC_035104.1	37377735	.	T	C	.	.	MAF_USDA=5.738
NC_035104.1	37377737	.	G	A	.	.	MAF_USDA=1.639
NC_035104.1	37377778	.	G	T	.	.	MAF_USDA=4.918
NC_035104.1	37377787	.	T	A	.	.	MAF_INRAE=38.608;MAF_USDA=9.412
NC_035104.1	37377788	.	T	A	.	.	MAF_INRAE=31.667;MAF_USDA=44.706
NC_035104.1	37377812	.	G	A	.	.	MAF_USDA=2.459
NC_035104.1	37377836	.	C	T	.	.	MAF_USDA=1.639
NC_035104.1	37377842	.	G	A	.	.	MAF_USDA=4.098
NC_035104.1	37377876	.	G	A	.	.	MAF_USDA=5.882
NC_035104.1	37377900	.	G	T	.	.	MAF_USDA=6.25
NC_035104.1	37377914	.	A	T	.	.	MAF_USDA=4.098
NC_035104.1	37377920	.	C	G	.	.	MAF_USDA=8.235
NC_035104.1	37377957	.	T	A	.	.	MAF_USDA=5.882
NC_035104.1	37378129	.	G	C	.	.	MAF_USDA=2.083
NC_035104.1	37378131	.	T	A	.	.	MAF_USDA=3.279
NC_035104.1	37378146	.	C	G	.	.	MAF_INRAE=10.526;MAF_USDA=4.918
NC_035104.1	37378211	.	G	T	.	.	MAF_USDA=4.167
NC_035104.1	37379775	.	G	C	.	.	MAF_USDA=11.364
NC_035104.1	37379947	.	T	C	.	.	MAF_USDA=6.471
NC_035104.1	37379987	.	C	T	.	.	MAF_USDA=1.639
NC_035104.1	37379990	.	G	A	.	.	MAF_USDA=1.639
NC_035104.1	37380067	.	G	A	.	.	MAF_USDA=1.639
NC_035104.1	37380126	.	A	C	.	.	MAF_USDA=3.333
NC_035104.1	37380127	.	G	A	.	.	MAF_USDA=3.333
NC_035104.1	37380176	.	A	G	.	.	MAF_INRAE=10.526
NC_035104.1	37380178	.	C	G	.	.	MAF_USDA=4.098
NC_035104.1	37380206	.	G	A	.	.	MAF_INRAE=36.842;MAF_USDA=32.941
NC_035104.1	37380215	.	C	T	.	.	MAF_USDA=1.639
NC_035104.1	37380249	.	T	C	.	.	MAF_INRAE=10.526;MAF_USDA=5.882
NC_035104.1	37380283	.	G	C	.	.	MAF_USDA=4.706
NC_035104.1	37380306	.	G	T	.	.	MAF_INRAE=5.833
NC_035104.1	37380311	.	C	T	.	.	MAF_INRAE=7.5
NC_035104.1	37380313	.	T	A	.	.	MAF_USDA=1.639
NC_035104.1	37380354	.	T	G	.	.	MAF_INRAE=10.759
NC_035104.1	37380365	.	A	G	.	.	MAF_USDA=4.098
NC_035104.1	37380370	.	G	T	.	.	MAF_INRAE=15.789;MAF_USDA=6.25
NC_035104.1	37380407	.	A	G	.	.	MAF_INRAE=23.333;MAF_USDA=30.0
NC_035104.1	37380428	.	T	A	.	.	MAF_INRAE=8.333;MAF_USDA=16.471
NC_035104.1	37380459	.	T	A	.	.	MAF_USDA=12.353
NC_035104.1	37380465	.	A	T	.	.	MAF_USDA=8.235
NC_035104.1	37380481	.	G	T	.	.	MAF_INRAE=10.127;MAF_USDA=1.639
NC_035104.1	37380504	.	C	A	.	.	MAF_USDA=5.294
NC_035104.1	37380517	.	T	C	.	.	MAF_USDA=7.059
NC_035104.1	37380537	.	A	G	.	.	MAF_USDA=2.459
NC_035104.1	37380571	.	T	C	.	.	MAF_INRAE=41.139;MAF_USDA=31.176
NC_035104.1	37380588	.	C	A	.	.	MAF_INRAE=44.937;MAF_USDA=45.294
NC_035104.1	37380602	.	A	C	.	.	MAF_USDA=2.941
NC_035104.1	37380622	.	C	A	.	.	MAF_USDA=2.459
NC_035104.1	37380626	.	C	T	.	.	MAF_USDA=5.294
NC_035104.1	37380636	.	G	C	.	.	MAF_INRAE=11.667;MAF_USDA=1.639
NC_035104.1	37380648	.	G	C	.	.	MAF_USDA=9.412
NC_035104.1	37380670	.	C	T	.	.	MAF_INRAE=13.924;MAF_USDA=18.235
NC_035104.1	37380686	.	G	T	.	.	MAF_USDA=3.529
NC_035104.1	37380690	.	T	G	.	.	MAF_USDA=14.118
NC_035104.1	37380751	.	C	T	.	.	MAF_INRAE=5.0;MAF_USDA=8.197
NC_035104.1	37380776	.	C	T	.	.	MAF_INRAE=5.0;MAF_USDA=9.016
NC_035104.1	37380806	.	G	A	.	.	MAF_INRAE=5.263
NC_035104.1	37380831	.	T	C	.	.	MAF_USDA=2.459
NC_035104.1	37380868	.	T	A	.	.	MAF_INRAE=13.924;MAF_USDA=36.066
NC_035104.1	37380882	.	G	A	.	.	MAF_USDA=18.235
NC_035104.1	37380897	.	G	A	.	.	MAF_INRAE=45.57;MAF_USDA=48.235
NC_035104.1	37380910	.	A	G	.	.	MAF_USDA=2.5
NC_035104.1	37380957	.	T	C	.	.	MAF_INRAE=15.823;MAF_USDA=24.405
NC_035104.1	37381018	.	T	C	.	.	MAF_INRAE=6.667;MAF_USDA=7.377
NC_035104.1	37381028	.	A	T	.	.	MAF_USDA=8.333
NC_035104.1	37381058	.	G	A	.	.	MAF_USDA=2.459
NC_035104.1	37381064	.	T	G	.	.	MAF_USDA=2.459
NC_035104.1	37381076	.	T	C	.	.	MAF_INRAE=5.696;MAF_USDA=2.459
NC_035104.1	37381094	.	C	T	.	.	MAF_INRAE=5.696;MAF_USDA=12.353
NC_035104.1	37381123	.	C	T	.	.	MAF_USDA=5.738
NC_035104.1	37381144	.	T	G	.	.	MAF_USDA=3.279
NC_035104.1	37381149	.	G	C	.	.	MAF_INRAE=23.333;MAF_USDA=14.754
NC_035104.1	37381157	.	C	A	.	.	MAF_USDA=1.639
NC_035104.1	37381173	.	T	C	.	.	MAF_USDA=2.459
NC_035104.1	37381210	.	C	T	.	.	MAF_USDA=20.0
NC_035104.1	37381225	.	A	T	.	.	MAF_USDA=2.459
NC_035104.1	37381246	.	A	C	.	.	MAF_USDA=2.459
NC_035104.1	37381299	.	C	A	.	.	MAF_USDA=2.5
NC_035104.1	37381312	.	C	G	.	.	MAF_USDA=5.357
NC_035104.1	37381365	.	A	T	.	.	MAF_USDA=1.639
NC_035104.1	37381370	.	C	A	.	.	MAF_USDA=3.279
NC_035104.1	37381380	.	G	T	.	.	MAF_INRAE=27.215;MAF_USDA=7.059
NC_035104.1	37381399	.	T	C	.	.	MAF_USDA=5.294
NC_035104.1	37381424	.	A	G	.	.	MAF_USDA=6.557
NC_035104.1	37381492	.	C	T	.	.	MAF_INRAE=13.924;MAF_USDA=6.557
NC_035104.1	37381493	.	G	A	.	.	MAF_USDA=1.639
NC_035104.1	37381502	.	C	A	.	.	MAF_USDA=2.459
NC_035104.1	37381506	.	T	G	.	.	MAF_INRAE=5.696;MAF_USDA=8.197
NC_035104.1	37381593	.	A	G	.	.	MAF_USDA=3.279
NC_035104.1	37381620	.	A	G	.	.	MAF_USDA=5.294
NC_035104.1	37381673	.	C	A	.	.	MAF_USDA=4.706
NC_035104.1	37381692	.	A	G	.	.	MAF_INRAE=10.526;MAF_USDA=2.941
NC_035104.1	37381695	.	G	T	.	.	MAF_INRAE=30.38;MAF_USDA=13.529
NC_035104.1	37381716	.	A	C	.	.	MAF_USDA=4.118
NC_035104.1	37381722	.	C	A	.	.	MAF_INRAE=10.526;MAF_USDA=7.059
NC_035104.1	37381732	.	C	G	.	.	MAF_USDA=4.167
NC_035104.1	37381739	.	A	G	.	.	MAF_USDA=3.333
NC_035104.1	37381747	.	T	G	.	.	MAF_USDA=4.167
NC_035104.1	37381751	.	G	T	.	.	MAF_USDA=2.5
NC_035104.1	37381770	.	T	G	.	.	MAF_USDA=4.706
NC_035104.1	37381784	.	G	T	.	.	MAF_INRAE=6.962;MAF_USDA=4.098
NC_035104.1	37381791	.	T	C	.	.	MAF_USDA=2.459
NC_035104.1	37381794	.	T	G	.	.	MAF_USDA=4.118
NC_035104.1	37381812	.	A	G	.	.	MAF_USDA=2.459
NC_035104.1	37381851	.	C	T	.	.	MAF_USDA=7.377
NC_035104.1	37381852	.	G	T	.	.	MAF_USDA=2.083
NC_035104.1	37381853	.	C	A	.	.	MAF_INRAE=1.667
NC_035104.1	37381855	.	A	G	.	.	MAF_INRAE=10.127
NC_035104.1	37381866	.	T	C	.	.	MAF_USDA=28.235
NC_035104.1	37381876	.	G	A	.	.	MAF_INRAE=13.158;MAF_USDA=23.529
NC_035104.1	37381882	.	C	T	.	.	MAF_INRAE=13.158;MAF_USDA=21.765
NC_035104.1	37381895	.	C	T	.	.	MAF_USDA=1.765
NC_035104.1	37381896	.	A	G	.	.	MAF_USDA=2.459
NC_035104.1	37381898	.	T	C	.	.	MAF_USDA=20.833
NC_035104.1	37381904	.	C	A	.	.	MAF_INRAE=2.632;MAF_USDA=29.167
NC_035104.1	37381905	.	C	T	.	.	MAF_INRAE=15.789;MAF_USDA=8.333
NC_035104.1	37381949	.	T	C	.	.	MAF_USDA=4.118
NC_035104.1	37381950	.	A	C	.	.	MAF_USDA=3.279
NC_035104.1	37382014	.	A	C	.	.	MAF_USDA=6.557
NC_035104.1	37382024	.	C	T	.	.	MAF_USDA=4.918
NC_035104.1	37382042	.	C	T	.	.	MAF_USDA=9.016
NC_035104.1	37382068	.	T	C	.	.	MAF_USDA=3.448
NC_035104.1	37383423	.	G	T	.	.	MAF_INRAE=15.823;MAF_USDA=13.529
NC_035104.1	37383447	.	C	T	.	.	MAF_USDA=1.639
NC_035104.1	37383468	.	G	A	.	.	MAF_USDA=6.25
NC_035104.1	37383552	.	A	G	.	.	MAF_USDA=4.918
NC_035104.1	37383571	.	G	T	.	.	MAF_USDA=4.918
NC_035104.1	37383733	.	A	G	.	.	MAF_INRAE=4.167;MAF_USDA=4.167
NC_035104.1	37383735	.	C	T	.	.	MAF_INRAE=3.333;MAF_USDA=6.25
NC_035104.1	37383778	.	A	C	.	.	MAF_USDA=1.639
NC_035104.1	37383797	.	T	G	.	.	MAF_INRAE=31.579
NC_035104.1	37383814	.	C	T	.	.	MAF_INRAE=31.579
NC_035104.1	37383818	.	G	A	.	.	MAF_USDA=6.25
NC_035104.1	37383829	.	C	A	.	.	MAF_INRAE=8.228
NC_035104.1	37383944	.	A	T	.	.	MAF_INRAE=5.063;MAF_USDA=21.951
NC_035104.1	37383957	.	C	T	.	.	MAF_INRAE=5.063;MAF_USDA=23.78
NC_035104.1	37383961	.	A	G	.	.	MAF_USDA=1.724
NC_035104.1	37383973	.	A	G	.	.	MAF_INRAE=15.789
NC_035104.1	37383979	.	G	A	.	.	MAF_INRAE=11.392;MAF_USDA=4.878
NC_035104.1	37384007	.	G	T	.	.	MAF_INRAE=13.291;MAF_USDA=4.268
NC_035104.1	37384046	.	C	A	.	.	MAF_USDA=20.122
NC_035104.1	37384049	.	C	T	.	.	MAF_USDA=2.586
NC_035104.1	37384100	.	C	T	.	.	MAF_INRAE=22.152;MAF_USDA=14.024
NC_035104.1	37384126	.	G	T	.	.	MAF_INRAE=50.0;MAF_USDA=18.902
NC_035104.1	37384143	.	T	C	.	.	MAF_INRAE=5.833;MAF_USDA=19.512
NC_035104.1	37384160	.	G	A	.	.	MAF_USDA=1.724
NC_035104.1	37384177	.	TGGTTCCCACCGG	TGGTTCCCACCGT	.	.	MAF_USDA=33.333
NC_035104.1	37384187	.	C	G	.	.	MAF_USDA=9.483
NC_035104.1	37384189	.	G	T	.	.	MAF_INRAE=40.506;MAF_USDA=49.138
NC_035104.1	37384208	.	T	C	.	.	MAF_USDA=31.25
NC_035104.1	37384306	.	G	A	.	.	MAF_INRAE=11.392;MAF_USDA=3.012
NC_035104.1	37384307	.	C	T	.	.	MAF_USDA=6.25
NC_035104.1	37384530	.	G	T	.	.	MAF_INRAE=36.709;MAF_USDA=10.588
NC_035104.1	37384556	.	G	T	.	.	MAF_INRAE=6.667;MAF_USDA=1.639
NC_035104.1	37384576	.	A	G	.	.	MAF_INRAE=27.215;MAF_USDA=17.059
NC_035104.1	37384578	.	A	C	.	.	MAF_INRAE=25.833;MAF_USDA=16.471
NC_035104.1	37384584	.	T	A	.	.	MAF_INRAE=37.342;MAF_USDA=10.588
NC_035104.1	37384590	.	A	C	.	.	MAF_INRAE=37.342;MAF_USDA=10.588
NC_035104.1	37384644	.	T	G	.	.	MAF_USDA=12.941
NC_035104.1	37384662	.	A	G	.	.	MAF_USDA=5.738
NC_035104.1	37384688	.	C	A	.	.	MAF_USDA=3.279
NC_035104.1	37384691	.	C	A	.	.	MAF_USDA=3.279
NC_035104.1	37384694	.	T	G	.	.	MAF_USDA=3.279
NC_035104.1	37384713	.	T	G	.	.	MAF_USDA=3.279
NC_035104.1	37384722	.	A	G	.	.	MAF_USDA=28.824
NC_035104.1	37386067	.	A	T	.	.	MAF_USDA=20.833
NC_035104.1	37386109	.	A	T	.	.	MAF_USDA=4.167
NC_035104.1	37386134	.	C	T	.	.	MAF_USDA=18.75
NC_035104.1	37386153	.	ACTGCTGAAAACC	ACTGCTGAAAACA	.	.	MAF_USDA=12.5
NC_035104.1	37386221	.	T	C	.	.	MAF_USDA=2.353
NC_035104.1	37386284	.	A	T	.	.	MAF_USDA=3.279
NC_035104.1	37386286	.	C	T	.	.	MAF_USDA=1.639
NC_035104.1	37386343	.	G	T	.	.	MAF_INRAE=22.5;MAF_USDA=17.262
NC_035104.1	37386348	.	G	A	.	.	MAF_INRAE=8.333;MAF_USDA=48.214
NC_035104.1	37386352	.	T	A	.	.	MAF_USDA=6.548
NC_035104.1	37386389	.	C	T	.	.	MAF_USDA=43.75
NC_035104.1	37386392	.	A	T	.	.	MAF_INRAE=20.0;MAF_USDA=39.583
NC_035104.1	37386417	.	C	T	.	.	MAF_USDA=13.559
NC_035104.1	37386438	.	T	A	.	.	MAF_USDA=3.659
NC_035104.1	37386461	.	G	C	.	.	MAF_USDA=16.071
NC_035104.1	37386464	.	C	T	.	.	MAF_USDA=2.381
NC_035104.1	37386471	.	T	C	.	.	MAF_USDA=4.167
NC_035104.1	37386505	.	G	T	.	.	MAF_USDA=16.667
NC_035104.1	37386514	.	C	A	.	.	MAF_USDA=2.381
NC_035104.1	37386525	.	C	T	.	.	MAF_USDA=12.651
NC_035104.1	37386560	.	A	G	.	.	MAF_USDA=41.765
NC_035104.1	37386563	.	C	T	.	.	MAF_USDA=41.765
NC_035104.1	37386572	.	A	T	.	.	MAF_USDA=2.941
NC_035104.1	37386585	.	C	T	.	.	MAF_USDA=2.941
NC_035104.1	37386598	.	C	T	.	.	MAF_USDA=43.373
NC_035104.1	37386604	.	T	C	.	.	MAF_USDA=2.976
NC_035104.1	37386636	.	T	C	.	.	MAF_USDA=3.279
NC_035104.1	37386709	.	T	G	.	.	MAF_INRAE=3.333
NC_035104.1	37386746	.	T	A	.	.	MAF_INRAE=2.5
NC_035104.1	37386809	.	T	C	.	.	MAF_USDA=1.639
NC_035104.1	37386811	.	T	C	.	.	MAF_USDA=3.279
NC_035104.1	37386840	.	T	G	.	.	MAF_USDA=6.471
NC_035104.1	37386922	.	T	C	.	.	MAF_INRAE=10.0;MAF_USDA=11.475
NC_035104.1	37386953	.	T	G	.	.	MAF_INRAE=29.747;MAF_USDA=41.667
NC_035104.1	37386962	.	C	T	.	.	MAF_INRAE=12.5;MAF_USDA=17.059
NC_035104.1	37386997	.	C	G	.	.	MAF_INRAE=31.646;MAF_USDA=46.471
NC_035104.1	37387001	.	C	T	.	.	MAF_INRAE=10.0
NC_035104.1	37387055	.	C	A	.	.	MAF_INRAE=25.833;MAF_USDA=37.5
NC_035104.1	37387059	.	C	T	.	.	MAF_INRAE=10.0
NC_035104.1	37387060	.	T	G	.	.	MAF_USDA=8.197
NC_035104.1	37387105	.	A	C	.	.	MAF_INRAE=2.5;MAF_USDA=17.059
NC_035104.1	37387106	.	A	G	.	.	MAF_INRAE=2.5;MAF_USDA=14.706
NC_035104.1	37387111	.	T	C	.	.	MAF_INRAE=29.747;MAF_USDA=47.059
NC_035104.1	37387123	.	G	A	.	.	MAF_USDA=4.098
NC_035104.1	37387134	.	C	G	.	.	MAF_USDA=1.639
NC_035104.1	37387149	.	A	G	.	.	MAF_INRAE=29.114;MAF_USDA=36.471
NC_035104.1	37387157	.	G	A	.	.	MAF_USDA=2.459
NC_035104.1	37387160	.	T	A	.	.	MAF_USDA=1.639
NC_035104.1	37387165	.	C	G	.	.	MAF_USDA=1.667
NC_035104.1	37387173	.	T	C	.	.	MAF_INRAE=10.833
NC_035104.1	37387174	.	G	T	.	.	MAF_USDA=3.529
NC_035104.1	37387175	.	G	T	.	.	MAF_USDA=6.471
NC_035104.1	37387204	.	T	C	.	.	MAF_INRAE=20.886;MAF_USDA=44.706
NC_035104.1	37387236	.	A	G	.	.	MAF_INRAE=37.342;MAF_USDA=32.53
NC_035104.1	37387240	.	C	A	.	.	MAF_INRAE=10.759;MAF_USDA=7.627
NC_035104.1	37387295	.	T	G	.	.	MAF_INRAE=10.0;MAF_USDA=4.217
NC_035104.1	37387321	.	C	A	.	.	MAF_USDA=5.422
NC_035104.1	37387324	.	T	G	.	.	MAF_USDA=7.831
NC_035104.1	37387325	.	G	T	.	.	MAF_INRAE=24.167;MAF_USDA=43.373
NC_035104.1	37387327	.	C	A	.	.	MAF_USDA=5.085
NC_035104.1	37387328	.	A	G	.	.	MAF_USDA=6.024
NC_035104.1	37387342	.	G	C	.	.	MAF_INRAE=9.494;MAF_USDA=2.542
NC_035104.1	37387350	.	G	C	.	.	MAF_INRAE=42.105;MAF_USDA=32.53
NC_035104.1	37387351	.	C	T	.	.	MAF_USDA=33.133
NC_035104.1	37387369	.	T	A	.	.	MAF_INRAE=31.013;MAF_USDA=35.417
NC_035104.1	37387370	.	T	A	.	.	MAF_USDA=35.417
NC_035104.1	37387391	.	G	T	.	.	MAF_INRAE=42.105;MAF_USDA=31.325
NC_035104.1	37387400	.	A	T	.	.	MAF_INRAE=3.333;MAF_USDA=4.217
NC_035104.1	37387414	.	T	G	.	.	MAF_USDA=2.542
NC_035104.1	37387445	.	C	A	.	.	MAF_USDA=8.475
NC_035104.1	37387496	.	T	C	.	.	MAF_USDA=2.41
NC_035104.1	37387584	.	T	G	.	.	MAF_USDA=1.695
NC_035104.1	37387604	.	T	C	.	.	MAF_USDA=10.656
NC_035104.1	37387664	.	C	T	.	.	MAF_INRAE=6.329
NC_035104.1	37388776	.	C	T	.	.	MAF_USDA=33.333
NC_035104.1	37388807	.	G	T	.	.	MAF_USDA=45.833
NC_035104.1	37388889	.	C	G	.	.	MAF_USDA=3.333
NC_035104.1	37388914	.	A	T	.	.	MAF_USDA=8.333
NC_035104.1	37388966	.	A	C	.	.	MAF_USDA=3.333
NC_035104.1	37388985	.	C	T	.	.	MAF_USDA=5.0
NC_035104.1	37388990	.	T	C	.	.	MAF_USDA=3.279
NC_035104.1	37389016	.	G	A	.	.	MAF_USDA=1.639
NC_035104.1	37389023	.	A	G	.	.	MAF_USDA=3.279
NC_035104.1	37389024	.	T	C	.	.	MAF_USDA=3.279
NC_035104.1	37389039	.	A	T	.	.	MAF_USDA=3.279
NC_035104.1	37389067	.	A	T	.	.	MAF_USDA=8.197
NC_035104.1	37389163	.	A	C	.	.	MAF_INRAE=3.333
NC_035104.1	37389183	.	A	C	.	.	MAF_USDA=4.918
NC_035104.1	37389199	.	C	T	.	.	MAF_USDA=4.098
NC_035104.1	37389265	.	G	A	.	.	MAF_USDA=8.197
NC_035104.1	37389273	.	C	T	.	.	MAF_USDA=2.353
NC_035104.1	37389290	.	A	T	.	.	MAF_INRAE=5.0;MAF_USDA=2.083
NC_035104.1	37389302	.	A	C	.	.	MAF_INRAE=36.842;MAF_USDA=25.0
NC_035104.1	37389316	.	C	A	.	.	MAF_INRAE=15.789
NC_035104.1	37389362	.	C	A	.	.	MAF_USDA=1.639
NC_035104.1	37389372	.	A	T	.	.	MAF_USDA=8.333
NC_035104.1	37389387	.	C	A	.	.	MAF_USDA=2.083
NC_035104.1	37389393	.	T	C	.	.	MAF_USDA=12.941
NC_035104.1	37389412	.	C	A	.	.	MAF_USDA=4.098
NC_035104.1	37389418	.	C	T	.	.	MAF_USDA=1.639
NC_035104.1	37389437	.	A	C	.	.	MAF_USDA=10.588
NC_035104.1	37389443	.	C	T	.	.	MAF_USDA=2.459
NC_035104.1	37389449	.	T	G	.	.	MAF_INRAE=3.333
NC_035104.1	37389457	.	A	C	.	.	MAF_USDA=1.765
NC_035104.1	37389468	.	A	C	.	.	MAF_USDA=10.417
NC_035104.1	37389512	.	C	A	.	.	MAF_USDA=2.41
NC_035104.1	37389537	.	A	C	.	.	MAF_USDA=2.083
NC_035104.1	37389565	.	C	T	.	.	MAF_USDA=4.098
NC_035104.1	37389586	.	C	G	.	.	MAF_USDA=12.5
NC_035104.1	37389593	.	T	C	.	.	MAF_USDA=6.557
NC_035104.1	37389647	.	C	T	.	.	MAF_USDA=2.5
NC_035104.1	37389656	.	T	C	.	.	MAF_USDA=7.5
NC_035104.1	37389682	.	A	C	.	.	MAF_USDA=2.459
NC_035104.1	37389766	.	A	C	.	.	MAF_USDA=39.583
NC_035104.1	37389777	.	A	C	.	.	MAF_USDA=11.765
NC_035104.1	37389779	.	T	A	.	.	MAF_USDA=12.353
NC_035104.1	37389780	.	A	C	.	.	MAF_USDA=11.765
NC_035104.1	37389795	.	C	T	.	.	MAF_USDA=2.083
NC_035104.1	37389806	.	T	A	.	.	MAF_USDA=4.098
NC_035104.1	37389843	.	A	C	.	.	MAF_USDA=2.542
NC_035104.1	37389845	.	T	C	.	.	MAF_USDA=5.932
NC_035104.1	37389851	.	T	A	.	.	MAF_USDA=1.695
NC_035104.1	37389855	.	T	C	.	.	MAF_USDA=6.78
NC_035104.1	37389860	.	T	C	.	.	MAF_USDA=5.932
NC_035104.1	37389950	.	A	T	.	.	MAF_USDA=9.483
NC_035104.1	37389969	.	T	C	.	.	MAF_USDA=1.639
NC_035104.1	37390026	.	T	C	.	.	MAF_USDA=1.639
NC_035104.1	37390088	.	G	A	.	.	MAF_USDA=5.738
NC_035104.1	37390103	.	C	A	.	.	MAF_INRAE=5.063;MAF_USDA=10.656
NC_035104.1	37390136	.	C	A	.	.	MAF_INRAE=5.063
NC_035104.1	37390137	.	T	C	.	.	MAF_INRAE=11.392;MAF_USDA=9.412
NC_035104.1	37390158	.	A	T	.	.	MAF_USDA=1.639
NC_035104.1	37390179	.	A	T	.	.	MAF_USDA=2.459
NC_035104.1	37390181	.	T	G	.	.	MAF_USDA=4.098
NC_035104.1	37390192	.	T	A	.	.	MAF_USDA=8.333
NC_035104.1	37390214	.	C	T	.	.	MAF_USDA=4.762
NC_035104.1	37390235	.	A	G	.	.	MAF_USDA=8.333
NC_035104.1	37390257	.	T	G	.	.	MAF_USDA=6.25
NC_035104.1	37390302	.	A	G	.	.	MAF_USDA=4.167
NC_035104.1	37391319	.	A	T	.	.	MAF_USDA=1.639
NC_035104.1	37391337	.	G	T	.	.	MAF_USDA=1.639
NC_035104.1	37391365	.	C	T	.	.	MAF_USDA=6.471
NC_035104.1	37391366	.	G	T	.	.	MAF_USDA=1.765
NC_035104.1	37391473	.	C	A	.	.	MAF_INRAE=10.526
NC_035104.1	37391480	.	T	A	.	.	MAF_USDA=7.647
NC_035104.1	37391482	.	G	C	.	.	MAF_USDA=1.639
NC_035104.1	37391548	.	T	A	.	.	MAF_INRAE=5.063
NC_035104.1	37391560	.	C	A	.	.	MAF_INRAE=29.747;MAF_USDA=41.765
NC_035104.1	37391562	.	T	G	.	.	MAF_USDA=1.639
NC_035104.1	37391567	.	G	A	.	.	MAF_INRAE=29.747;MAF_USDA=42.353
NC_035104.1	37391625	.	G	A	.	.	MAF_INRAE=8.861;MAF_USDA=2.459
NC_035104.1	37391672	.	T	A	.	.	MAF_INRAE=3.333;MAF_USDA=4.918
NC_035104.1	37391673	.	T	G	.	.	MAF_USDA=3.279
NC_035104.1	37391811	.	C	A	.	.	MAF_USDA=1.639
NC_035104.1	37391838	.	A	G	.	.	MAF_INRAE=13.291;MAF_USDA=18.824
NC_035104.1	37391895	.	G	T	.	.	MAF_INRAE=3.333;MAF_USDA=2.083
NC_035104.1	37391979	.	C	G	.	.	MAF_INRAE=35.443;MAF_USDA=16.471
NC_035104.1	37392005	.	C	A	.	.	MAF_USDA=2.459
NC_035104.1	37392032	.	T	C	.	.	MAF_USDA=7.377
NC_035104.1	37392053	.	G	T	.	.	MAF_USDA=1.639
NC_035104.1	37392137	.	T	G	.	.	MAF_INRAE=15.789;MAF_USDA=2.459
NC_035104.1	37392163	.	C	T	.	.	MAF_INRAE=12.025;MAF_USDA=10.656
NC_035104.1	37392298	.	C	T	.	.	MAF_INRAE=5.263
NC_035104.1	37392376	.	T	C	.	.	MAF_INRAE=5.263
NC_035104.1	37392408	.	G	A	.	.	MAF_USDA=1.639
NC_035104.1	37392415	.	G	A	.	.	MAF_USDA=4.098
NC_035104.1	37392425	.	G	C	.	.	MAF_INRAE=36.709;MAF_USDA=29.167
NC_035104.1	37392435	.	G	A	.	.	MAF_USDA=2.353
NC_035104.1	37392496	.	C	A	.	.	MAF_USDA=2.5
NC_035104.1	37392501	.	G	A	.	.	MAF_USDA=1.667
NC_035104.1	37392523	.	G	T	.	.	MAF_USDA=2.459
NC_035104.1	37392725	.	T	A	.	.	MAF_INRAE=5.263;MAF_USDA=12.295
NC_035104.1	37392726	.	A	C	.	.	MAF_USDA=9.016
NC_035104.1	37392735	.	C	T	.	.	MAF_USDA=12.5
NC_035104.1	37392788	.	G	A	.	.	MAF_USDA=14.118
NC_035104.1	37392861	.	A	G	.	.	MAF_USDA=10.417
NC_035104.1	37393423	.	A	G	.	.	MAF_USDA=2.083
NC_035104.1	37393440	.	C	T	.	.	MAF_USDA=12.353
NC_035104.1	37393574	.	A	C	.	.	MAF_USDA=8.333
NC_035104.1	37393653	.	G	A	.	.	MAF_INRAE=2.5;MAF_USDA=3.571
NC_035104.1	37393684	.	G	T	.	.	MAF_INRAE=15.789;MAF_USDA=13.69
NC_035104.1	37393694	.	G	T	.	.	MAF_INRAE=6.667;MAF_USDA=4.762
NC_035104.1	37393726	.	A	C	.	.	MAF_INRAE=7.5;MAF_USDA=4.762
NC_035104.1	37393794	.	C	T	.	.	MAF_INRAE=13.291;MAF_USDA=26.786
NC_035104.1	37393829	.	T	G	.	.	MAF_USDA=3.333
NC_035104.1	37393834	.	ATTT	ATTG	.	.	MAF_USDA=29.167
NC_035104.1	37393851	.	C	T	.	.	MAF_USDA=4.762
NC_035104.1	37393894	.	G	A	.	.	MAF_USDA=1.667
NC_035104.1	37393906	.	C	T	.	.	MAF_INRAE=10.0
NC_035104.1	37393969	.	C	T	.	.	MAF_INRAE=15.789;MAF_USDA=2.5
NC_035104.1	37394076	.	T	A	.	.	MAF_USDA=1.667
NC_035104.1	37394106	.	A	G	.	.	MAF_USDA=1.667
NC_035104.1	37394131	.	A	T	.	.	MAF_INRAE=15.823;MAF_USDA=48.81
NC_035104.1	37394133	.	T	C	.	.	MAF_USDA=6.25
NC_035104.1	37394203	.	C	T	.	.	MAF_USDA=1.667
NC_035104.1	37394247	.	A	G	.	.	MAF_USDA=1.667
NC_035104.1	37394282	.	C	T	.	.	MAF_USDA=14.881
NC_035104.1	37394299	.	G	A	.	.	MAF_USDA=13.095
NC_035104.1	37394301	.	C	T	.	.	MAF_INRAE=20.886;MAF_USDA=36.31
NC_035104.1	37394314	.	C	T	.	.	MAF_USDA=2.5
NC_035104.1	37394337	.	C	T	.	.	MAF_USDA=13.095
NC_035104.1	37394343	.	T	G	.	.	MAF_INRAE=8.861;MAF_USDA=3.571
NC_035104.1	37394372	.	G	A	.	.	MAF_INRAE=10.526
NC_035104.1	37394421	.	G	A	.	.	MAF_INRAE=10.526
NC_035104.1	37394480	.	G	A	.	.	MAF_USDA=22.917
NC_035104.1	37394489	.	G	A	.	.	MAF_INRAE=15.789;MAF_USDA=4.167
NC_035104.1	37394601	.	T	C	.	.	MAF_USDA=1.667
NC_035104.1	37394681	.	G	A	.	.	MAF_INRAE=5.0;MAF_USDA=1.19
NC_035104.1	37394765	.	A	T	.	.	MAF_INRAE=10.0;MAF_USDA=16.393
NC_035104.1	37394899	.	C	A	.	.	MAF_INRAE=6.667;MAF_USDA=5.294
NC_035104.1	37394957	.	G	A	.	.	MAF_USDA=8.235
NC_035104.1	37394978	.	A	C	.	.	MAF_INRAE=10.0
NC_035104.1	37395137	.	C	G	.	.	MAF_USDA=10.588
NC_035104.1	37395150	.	T	C	.	.	MAF_USDA=11.176
NC_035104.1	37395176	.	A	G	.	.	MAF_USDA=12.941
NC_035104.1	37395261	.	G	A	.	.	MAF_USDA=13.529
NC_035104.1	37395271	.	C	T	.	.	MAF_USDA=1.639
NC_035104.1	37395315	.	C	A	.	.	MAF_INRAE=5.0;MAF_USDA=1.176
NC_035104.1	37395359	.	T	C	.	.	MAF_USDA=2.941
NC_035104.1	37395373	.	C	T	.	.	MAF_USDA=10.0
NC_035104.1	37395602	.	C	T	.	.	MAF_INRAE=8.861
NC_035104.1	37395614	.	C	T	.	.	MAF_INRAE=6.667;MAF_USDA=5.294
NC_035104.1	37395641	.	C	A	.	.	MAF_INRAE=8.861;MAF_USDA=3.529
NC_035104.1	37395693	.	C	T	.	.	MAF_USDA=4.167
NC_035104.1	37395695	.	G	T	.	.	MAF_INRAE=5.696;MAF_USDA=1.667
NC_035104.1	37395718	.	A	C	.	.	MAF_INRAE=43.038;MAF_USDA=13.529
NC_035104.1	37395815	.	G	T	.	.	MAF_INRAE=18.354;MAF_USDA=25.882
NC_035104.1	37395823	.	A	G	.	.	MAF_INRAE=21.053
NC_035104.1	37395911	.	C	G	.	.	MAF_USDA=2.459
NC_035104.1	37395992	.	A	C	.	.	MAF_USDA=3.279
NC_035104.1	37395995	.	C	A	.	.	MAF_USDA=5.738
NC_035104.1	37396003	.	G	A	.	.	MAF_USDA=2.459
NC_035104.1	37396004	.	G	A	.	.	MAF_USDA=14.754
NC_035104.1	37396010	.	G	C	.	.	MAF_USDA=8.333
NC_035104.1	37396016	.	T	A	.	.	MAF_INRAE=10.833
NC_035104.1	37396017	.	A	T	.	.	MAF_INRAE=21.053;MAF_USDA=8.333
NC_035104.1	37396022	.	A	C	.	.	MAF_USDA=8.333
NC_035104.1	37396024	.	C	G	.	.	MAF_USDA=8.333
NC_035104.1	37396034	.	T	C	.	.	MAF_INRAE=23.418;MAF_USDA=11.176
NC_035104.1	37396092	.	T	G	.	.	MAF_INRAE=29.747;MAF_USDA=44.706
NC_035104.1	37396134	.	C	G	.	.	MAF_INRAE=15.823;MAF_USDA=11.765
NC_035104.1	37396174	.	A	C	.	.	MAF_INRAE=15.789
NC_035104.1	37396229	.	G	A	.	.	MAF_INRAE=1.667;MAF_USDA=4.167
NC_035104.1	37396235	.	T	C	.	.	MAF_INRAE=24.684;MAF_USDA=41.176
NC_035104.1	37396258	.	T	C	.	.	MAF_INRAE=20.886;MAF_USDA=18.824
NC_035104.1	37396290	.	G	T	.	.	MAF_INRAE=10.127;MAF_USDA=16.471
NC_035104.1	37396316	.	C	T	.	.	MAF_USDA=4.118
NC_035104.1	37396339	.	A	G	.	.	MAF_INRAE=21.053;MAF_USDA=2.083
NC_035104.1	37396354	.	G	A	.	.	MAF_INRAE=5.0;MAF_USDA=16.471
NC_035104.1	37396377	.	G	A	.	.	MAF_INRAE=6.667;MAF_USDA=5.882
NC_035104.1	37396472	.	C	T	.	.	MAF_USDA=1.639
NC_035104.1	37396506	.	G	T	.	.	MAF_USDA=3.529
NC_035104.1	37396509	.	T	A	.	.	MAF_USDA=1.639
NC_035104.1	37396625	.	A	G	.	.	MAF_USDA=6.471
NC_035104.1	37396630	.	T	C	.	.	MAF_INRAE=9.167
NC_035104.1	37396671	.	C	A	.	.	MAF_USDA=3.279
NC_035104.1	37396751	.	G	A	.	.	MAF_USDA=22.353
NC_035104.1	37397010	.	A	T	.	.	MAF_INRAE=14.557;MAF_USDA=10.714
NC_035104.1	37397040	.	T	A	.	.	MAF_INRAE=47.368;MAF_USDA=42.353
NC_035104.1	37397043	.	G	T	.	.	MAF_USDA=1.667
NC_035104.1	37397109	.	A	T	.	.	MAF_INRAE=36.709;MAF_USDA=33.529
NC_035104.1	37397110	.	A	C	.	.	MAF_INRAE=15.789
NC_035104.1	37397123	.	C	G	.	.	MAF_INRAE=5.0;MAF_USDA=4.118
NC_035104.1	37397136	.	A	G	.	.	MAF_USDA=1.639
NC_035104.1	37397151	.	C	T	.	.	MAF_USDA=3.279
NC_035104.1	37397161	.	A	T	.	.	MAF_USDA=3.333
NC_035104.1	37397162	.	A	T	.	.	MAF_USDA=5.833
NC_035104.1	37397164	.	G	T	.	.	MAF_INRAE=1.667;MAF_USDA=7.377
NC_035104.1	37397184	.	G	A	.	.	MAF_INRAE=27.215;MAF_USDA=45.882
NC_035104.1	37397189	.	A	G	.	.	MAF_INRAE=5.0;MAF_USDA=3.529
NC_035104.1	37397197	.	T	C	.	.	MAF_INRAE=11.667;MAF_USDA=5.882
NC_035104.1	37397209	.	A	T	.	.	MAF_INRAE=13.924;MAF_USDA=4.118
NC_035104.1	37397239	.	T	G	.	.	MAF_INRAE=27.848;MAF_USDA=41.765
NC_035104.1	37397311	.	C	A	.	.	MAF_USDA=2.459
NC_035104.1	37397313	.	C	T	.	.	MAF_INRAE=5.0;MAF_USDA=4.706
NC_035104.1	37397383	.	T	C	.	.	MAF_INRAE=6.667;MAF_USDA=4.118
NC_035104.1	37397406	.	C	T	.	.	MAF_INRAE=6.667;MAF_USDA=3.279
NC_035104.1	37397481	.	C	A	.	.	MAF_INRAE=6.667;MAF_USDA=2.459
NC_035104.1	37397482	.	A	T	.	.	MAF_INRAE=6.667;MAF_USDA=1.639
NC_035104.1	37397511	.	T	G	.	.	MAF_INRAE=1.667
NC_035104.1	37397526	.	C	A	.	.	MAF_USDA=8.333
NC_035104.1	37397537	.	A	G	.	.	MAF_USDA=2.459
NC_035104.1	37397573	.	A	G	.	.	MAF_INRAE=10.526
NC_035104.1	37397586	.	C	A	.	.	MAF_INRAE=47.468;MAF_USDA=27.647
NC_035104.1	37397772	.	G	T	.	.	MAF_USDA=2.459
NC_035104.1	37397779	.	G	A	.	.	MAF_INRAE=20.833;MAF_USDA=35.417
NC_035104.1	37397841	.	T	G	.	.	MAF_INRAE=10.0
NC_035104.1	37397899	.	A	T	.	.	MAF_INRAE=15.823;MAF_USDA=17.059
NC_035104.1	37397901	.	C	T	.	.	MAF_INRAE=7.5;MAF_USDA=17.059
NC_035104.1	37397950	.	C	A	.	.	MAF_USDA=1.639
NC_035104.1	37397971	.	G	A	.	.	MAF_USDA=2.459
NC_035104.1	37397976	.	C	T	.	.	MAF_USDA=6.25
NC_035104.1	37397981	.	G	A	.	.	MAF_INRAE=10.526
NC_035104.1	37398029	.	G	A	.	.	MAF_INRAE=9.494
NC_035104.1	37398127	.	C	T	.	.	MAF_INRAE=10.526
NC_035104.1	37398138	.	C	T	.	.	MAF_INRAE=21.053;MAF_USDA=13.69
NC_035104.1	37398148	.	C	A	.	.	MAF_USDA=2.5
NC_035104.1	37398158	.	T	G	.	.	MAF_INRAE=10.526
NC_035104.1	37398197	.	C	T	.	.	MAF_USDA=25.0
NC_035104.1	37398249	.	G	A	.	.	MAF_USDA=2.353
NC_035104.1	37398253	.	G	T	.	.	MAF_USDA=7.059
NC_035104.1	37398258	.	A	G	.	.	MAF_INRAE=5.263;MAF_USDA=2.976
NC_035104.1	37398263	.	A	C	.	.	MAF_INRAE=21.053;MAF_USDA=13.095
NC_035104.1	37398342	.	C	G	.	.	MAF_INRAE=10.526;MAF_USDA=3.279
NC_035104.1	37398386	.	A	G	.	.	MAF_INRAE=24.684;MAF_USDA=39.412
NC_035104.1	37398406	.	G	T	.	.	MAF_INRAE=12.025;MAF_USDA=16.471
NC_035104.1	37398441	.	G	T	.	.	MAF_USDA=1.639
NC_035104.1	37398593	.	A	C	.	.	MAF_INRAE=10.833;MAF_USDA=1.639
NC_035104.1	37398629	.	T	G	.	.	MAF_INRAE=10.0;MAF_USDA=2.941
NC_035104.1	37398677	.	C	A	.	.	MAF_INRAE=13.924;MAF_USDA=5.738
NC_035104.1	37398699	.	T	A	.	.	MAF_INRAE=13.291;MAF_USDA=6.557
NC_035104.1	37398729	.	T	A	.	.	MAF_INRAE=13.291;MAF_USDA=5.738
NC_035104.1	37398810	.	T	G	.	.	MAF_INRAE=47.368;MAF_USDA=20.0
NC_035104.1	37398819	.	A	G	.	.	MAF_INRAE=47.368;MAF_USDA=17.647
NC_035104.1	37398859	.	G	A	.	.	MAF_INRAE=47.368
NC_035104.1	37398863	.	A	G	.	.	MAF_USDA=2.459
NC_035104.1	37398884	.	G	T	.	.	MAF_INRAE=3.333
NC_035104.1	37398899	.	A	G	.	.	MAF_USDA=47.917
NC_035104.1	37399787	.	A	T	.	.	MAF_USDA=39.583
NC_035104.1	37399807	.	G	A	.	.	MAF_USDA=3.39
NC_035104.1	37399808	.	G	A	.	.	MAF_USDA=35.417
NC_035104.1	37399820	.	G	A	.	.	MAF_USDA=8.333
NC_035104.1	37399827	.	A	T	.	.	MAF_USDA=33.333
NC_035104.1	37399829	.	T	C	.	.	MAF_USDA=3.571
NC_035104.1	37399839	.	G	T	.	.	MAF_USDA=2.083
NC_035104.1	37399848	.	A	G	.	.	MAF_USDA=4.098
NC_035104.1	37399851	.	T	C	.	.	MAF_USDA=8.333
NC_035104.1	37399860	.	T	G	.	.	MAF_USDA=19.412
NC_035104.1	37399871	.	G	T	.	.	MAF_USDA=3.529
NC_035104.1	37399890	.	T	G	.	.	MAF_USDA=24.118
NC_035104.1	37399943	.	G	T	.	.	MAF_USDA=1.639
NC_035104.1	37399968	.	A	G	.	.	MAF_USDA=5.882
NC_035104.1	37399970	.	A	G	.	.	MAF_USDA=4.918
NC_035104.1	37399975	.	T	G	.	.	MAF_USDA=46.471
NC_035104.1	37400023	.	A	T	.	.	MAF_USDA=3.529
NC_035104.1	37400031	.	C	A	.	.	MAF_USDA=1.639
NC_035104.1	37400038	.	T	G	.	.	MAF_USDA=45.833
NC_035104.1	37400043	.	C	T	.	.	MAF_USDA=1.639
NC_035104.1	37400052	.	G	A	.	.	MAF_USDA=4.167
NC_035104.1	37400058	.	A	G	.	.	MAF_USDA=29.762
NC_035104.1	37400143	.	C	A	.	.	MAF_USDA=26.471
NC_035104.1	37400144	.	T	A	.	.	MAF_USDA=26.471
NC_035104.1	37401958	.	A	G	.	.	MAF_INRAE=5.263
NC_035104.1	37402200	.	A	C	.	.	MAF_INRAE=19.62;MAF_USDA=20.588
NC_035104.1	37402243	.	G	A	.	.	MAF_INRAE=26.316;MAF_USDA=7.059
NC_035104.1	37402269	.	A	C	.	.	MAF_INRAE=34.167;MAF_USDA=40.0
NC_035104.1	37402336	.	A	T	.	.	MAF_INRAE=13.924;MAF_USDA=18.75
NC_035104.1	37402367	.	C	A	.	.	MAF_INRAE=13.333
NC_035104.1	37402420	.	T	G	.	.	MAF_INRAE=47.468;MAF_USDA=44.643
NC_035104.1	37402510	.	C	T	.	.	MAF_USDA=3.279
NC_035104.1	37402531	.	T	G	.	.	MAF_INRAE=10.833;MAF_USDA=5.882
NC_035104.1	37402563	.	G	A	.	.	MAF_USDA=7.377
NC_035104.1	37402625	.	A	T	.	.	MAF_INRAE=15.823;MAF_USDA=11.765
NC_035104.1	37402674	.	T	G	.	.	MAF_USDA=8.333
NC_035104.1	37402694	.	T	C	.	.	MAF_INRAE=15.823;MAF_USDA=11.765
NC_035104.1	37402705	.	G	T	.	.	MAF_INRAE=34.81;MAF_USDA=37.647
NC_035104.1	37402765	.	G	T	.	.	MAF_INRAE=17.722;MAF_USDA=10.0
NC_035104.1	37402771	.	G	T	.	.	MAF_USDA=1.639
NC_035104.1	37402774	.	C	T	.	.	MAF_USDA=1.639
NC_035104.1	37402779	.	T	C	.	.	MAF_INRAE=48.734;MAF_USDA=47.059
NC_035104.1	37402857	.	A	C	.	.	MAF_USDA=13.529
NC_035104.1	37402865	.	A	C	.	.	MAF_INRAE=43.038;MAF_USDA=31.25
NC_035104.1	37402895	.	C	A	.	.	MAF_INRAE=5.063
NC_035104.1	37402970	.	T	A	.	.	MAF_USDA=4.118
NC_035104.1	37402971	.	C	T,G	.	.	MAF_INRAE=5.833;MAF_USDA=10.417
NC_035104.1	37402995	.	C	A	.	.	MAF_INRAE=16.456;MAF_USDA=8.235
NC_035104.1	37403007	.	G	A	.	.	MAF_INRAE=15.789;MAF_USDA=4.098
NC_035104.1	37403088	.	T	C	.	.	MAF_INRAE=21.053
NC_035104.1	37403198	.	T	G	.	.	MAF_INRAE=15.789;MAF_USDA=41.071
NC_035104.1	37403199	.	C	A	.	.	MAF_USDA=5.0
NC_035104.1	37403215	.	G	A	.	.	MAF_USDA=4.167
NC_035104.1	37403221	.	T	A	.	.	MAF_INRAE=15.789
NC_035104.1	37403242	.	C	T	.	.	MAF_USDA=3.333
NC_035104.1	37403309	.	T	C	.	.	MAF_USDA=5.0
NC_035104.1	37403355	.	A	T	.	.	MAF_INRAE=21.519;MAF_USDA=6.548
NC_035104.1	37403379	.	G	A	.	.	MAF_INRAE=10.127;MAF_USDA=9.524
NC_035104.1	37403544	.	A	G	.	.	MAF_USDA=9.167
NC_035104.1	37403556	.	AGACTA	AGACTG	.	.	MAF_USDA=45.652
NC_035104.1	37403561	.	A	G	.	.	MAF_INRAE=31.579
NC_035104.1	37403597	.	G	T	.	.	MAF_USDA=8.824
NC_035104.1	37403608	.	G	A	.	.	MAF_USDA=4.762
NC_035104.1	37403749	.	T	C	.	.	MAF_INRAE=15.789;MAF_USDA=7.059
NC_035104.1	37403845	.	C	A	.	.	MAF_USDA=2.083
NC_035104.1	37403847	.	T	C	.	.	MAF_USDA=2.083
NC_035104.1	37403850	.	C	T	.	.	MAF_USDA=2.083
NC_035104.1	37403933	.	T	A	.	.	MAF_USDA=2.083
NC_035104.1	37403947	.	C	A	.	.	MAF_USDA=1.639
NC_035104.1	37403951	.	T	G	.	.	MAF_USDA=1.639
NC_035104.1	37403978	.	C	T	.	.	MAF_INRAE=36.842;MAF_USDA=44.118
NC_035104.1	37404013	.	G	A	.	.	MAF_INRAE=26.316;MAF_USDA=38.824
NC_035104.1	37404016	.	G	T	.	.	MAF_USDA=6.557
NC_035104.1	37404067	.	G	A	.	.	MAF_USDA=5.738
NC_035104.1	37404092	.	T	C	.	.	MAF_USDA=15.882
NC_035104.1	37404138	.	G	A	.	.	MAF_USDA=5.738
NC_035104.1	37407751	.	C	A	.	.	MAF_USDA=2.083
NC_035104.1	37407761	.	T	C	.	.	MAF_USDA=10.417
NC_035104.1	37407822	.	A	C	.	.	MAF_USDA=17.647
NC_035104.1	37407834	.	A	T	.	.	MAF_USDA=23.529
NC_035104.1	37407862	.	G	T	.	.	MAF_USDA=8.235
NC_035104.1	37407891	.	A	C	.	.	MAF_USDA=2.083
NC_035104.1	37407895	.	C	T	.	.	MAF_USDA=2.083
NC_035104.1	37407897	.	G	C	.	.	MAF_USDA=2.083
NC_035104.1	37407901	.	A	G	.	.	MAF_USDA=8.235
NC_035104.1	37407914	.	G	T	.	.	MAF_USDA=2.941
NC_035104.1	37407990	.	G	T	.	.	MAF_USDA=2.083
NC_035104.1	37408023	.	C	A	.	.	MAF_USDA=4.706
NC_035104.1	37408038	.	G	T	.	.	MAF_INRAE=32.5;MAF_USDA=18.452
NC_035104.1	37408049	.	T	C	.	.	MAF_INRAE=19.167;MAF_USDA=33.529
NC_035104.1	37408092	.	C	T	.	.	MAF_USDA=9.412
NC_035104.1	37408128	.	G	A	.	.	MAF_USDA=4.918
NC_035104.1	37408130	.	T	A	.	.	MAF_USDA=4.118
NC_035104.1	37408142	.	G	C	.	.	MAF_USDA=2.083
NC_035104.1	37408177	.	G	A	.	.	MAF_USDA=2.083
NC_035104.1	37408664	.	C	T	.	.	MAF_USDA=1.724
NC_035104.1	37408694	.	T	A	.	.	MAF_USDA=27.119
NC_035104.1	37408718	.	G	A	.	.	MAF_USDA=1.639
NC_035104.1	37408741	.	TT	TG	.	.	MAF_USDA=14.583
NC_035104.1	37408792	.	G	A	.	.	MAF_USDA=2.459
NC_035104.1	37408818	.	C	T	.	.	MAF_USDA=7.647
NC_035104.1	37408825	.	G	A	.	.	MAF_INRAE=20.833;MAF_USDA=19.643
NC_035104.1	37408846	.	C	T	.	.	MAF_USDA=2.083
NC_035104.1	37408864	.	C	A	.	.	MAF_USDA=5.952
NC_035104.1	37408880	.	A	C	.	.	MAF_USDA=5.952
NC_035104.1	37408895	.	A	T	.	.	MAF_INRAE=21.667
NC_035104.1	37408911	.	G	A	.	.	MAF_USDA=10.588
NC_035104.1	37408939	.	T	A	.	.	MAF_USDA=4.167
NC_035104.1	37408963	.	A	T	.	.	MAF_USDA=2.083
NC_035104.1	37408974	.	G	A	.	.	MAF_INRAE=24.167;MAF_USDA=12.941
NC_035104.1	37408998	.	T	C	.	.	MAF_USDA=7.647
NC_035104.1	37409003	.	C	T	.	.	MAF_USDA=7.377
NC_035104.1	37409038	.	C	A	.	.	MAF_USDA=2.083
NC_035104.1	37409062	.	T	A	.	.	MAF_USDA=2.083
NC_035104.1	37409144	.	A	G	.	.	MAF_USDA=5.882
NC_035104.1	37409151	.	C	T	.	.	MAF_USDA=9.016
NC_035104.1	37409162	.	C	A	.	.	MAF_USDA=12.353
NC_035104.1	37409238	.	G	A	.	.	MAF_USDA=1.639
NC_035104.1	37409253	.	G	A	.	.	MAF_USDA=2.459
NC_035104.1	37409269	.	C	T	.	.	MAF_USDA=1.639
NC_035104.1	37409277	.	T	C	.	.	MAF_USDA=2.083
NC_035104.1	37413379	.	C	T	.	.	MAF_USDA=18.75
NC_035104.1	37413504	.	C	T	.	.	MAF_USDA=10.417
NC_035104.1	37413521	.	C	T	.	.	MAF_USDA=2.353
NC_035104.1	37413529	.	A	G	.	.	MAF_USDA=4.118
NC_035104.1	37413530	.	C	T	.	.	MAF_USDA=7.377
NC_035104.1	37413540	.	A	G	.	.	MAF_USDA=6.471
NC_035104.1	37413591	.	C	T	.	.	MAF_USDA=5.882
NC_035104.1	37413602	.	A	T	.	.	MAF_USDA=5.882
NC_035104.1	37413627	.	A	T	.	.	MAF_INRAE=1.667
NC_035104.1	37413654	.	C	T	.	.	MAF_USDA=3.279
NC_035104.1	37413672	.	A	G	.	.	MAF_USDA=1.639
NC_035104.1	37413674	.	TGACAAAGAAAAAACA	TGACAAAGAAAAAACT	.	.	MAF_USDA=6.25
NC_035104.1	37413730	.	T	C	.	.	MAF_INRAE=6.667;MAF_USDA=17.647
NC_035104.1	37413753	.	C	T	.	.	MAF_USDA=2.353
NC_035104.1	37413779	.	C	T	.	.	MAF_USDA=14.583
NC_035104.1	37413789	.	G	C	.	.	MAF_USDA=4.762
NC_035104.1	37413801	.	T	C	.	.	MAF_USDA=5.738
NC_035104.1	37413802	.	G	C	.	.	MAF_USDA=4.918
NC_035104.1	37413806	.	C	T	.	.	MAF_USDA=4.706
NC_035104.1	37413820	.	T	C	.	.	MAF_INRAE=6.667;MAF_USDA=17.647
NC_035104.1	37413822	.	C	T	.	.	MAF_INRAE=5.833;MAF_USDA=4.706
NC_035104.1	37413825	.	C	T	.	.	MAF_INRAE=5.833;MAF_USDA=5.294
NC_035104.1	37413841	.	G	A	.	.	MAF_USDA=2.459
NC_035104.1	37413895	.	T	G	.	.	MAF_USDA=5.882
NC_035104.1	37413902	.	C	G	.	.	MAF_USDA=5.882
NC_035104.1	37413958	.	C	G	.	.	MAF_USDA=4.118
NC_035104.1	37414034	.	G	A	.	.	MAF_USDA=8.824
NC_035104.1	37414043	.	C	T	.	.	MAF_USDA=5.294
NC_035104.1	37414064	.	G	A	.	.	MAF_USDA=6.471
NC_035104.1	37414087	.	C	T	.	.	MAF_USDA=5.882
NC_035104.1	37414096	.	C	T	.	.	MAF_USDA=27.647
NC_035104.1	37414105	.	C	A	.	.	MAF_USDA=4.118
NC_035104.1	37414106	.	C	A	.	.	MAF_USDA=3.529
NC_035104.1	37414118	.	A	G	.	.	MAF_USDA=25.0
NC_035104.1	37414120	.	A	C	.	.	MAF_USDA=28.261
NC_035104.1	37414123	.	A	C	.	.	MAF_USDA=25.0
NC_035104.1	37414131	.	A	T	.	.	MAF_USDA=16.867
NC_035104.1	37414148	.	G	T	.	.	MAF_USDA=1.639
NC_035104.1	37414154	.	G	T	.	.	MAF_USDA=1.639
NC_035104.1	37414164	.	C	T	.	.	MAF_USDA=21.765
NC_035104.1	37414183	.	G	A	.	.	MAF_USDA=18.824
NC_035104.1	37414192	.	G	A	.	.	MAF_USDA=20.0
NC_035104.1	37414236	.	T	A	.	.	MAF_USDA=14.583
NC_035104.1	37414237	.	A	G	.	.	MAF_USDA=14.583
NC_035104.1	37414263	.	G	A	.	.	MAF_USDA=26.087
NC_035104.1	37414452	.	C	A	.	.	MAF_USDA=6.098
NC_035104.1	37414454	.	T	G	.	.	MAF_USDA=30.488
NC_035104.1	37414628	.	G	T	.	.	MAF_USDA=2.353
NC_035104.1	37414787	.	C	T	.	.	MAF_USDA=4.706
NC_035104.1	37414856	.	G	C	.	.	MAF_INRAE=15.789
NC_035104.1	37414886	.	C	T	.	.	MAF_INRAE=3.333;MAF_USDA=2.083
NC_035104.1	37414984	.	C	A	.	.	MAF_INRAE=5.063
NC_035104.1	37415000	.	C	A	.	.	MAF_INRAE=15.823;MAF_USDA=6.471
NC_035104.1	37415001	.	A	G	.	.	MAF_USDA=22.917
NC_035104.1	37415053	.	G	T	.	.	MAF_USDA=15.294
NC_035104.1	37415076	.	G	T	.	.	MAF_USDA=2.459
NC_035104.1	37415093	.	G	T	.	.	MAF_USDA=22.917
NC_035104.1	37415099	.	G	T	.	.	MAF_USDA=27.083
NC_035104.1	37415122	.	G	T	.	.	MAF_INRAE=18.421
NC_035104.1	37415147	.	G	A	.	.	MAF_USDA=8.235
NC_035104.1	37415168	.	G	T	.	.	MAF_USDA=7.059
NC_035104.1	37415191	.	G	T	.	.	MAF_USDA=4.098
NC_035104.1	37424274	.	T	G	.	.	MAF_USDA=22.619
NC_035104.1	37424281	.	T	G	.	.	MAF_USDA=1.667
NC_035104.1	37424290	.	G	A	.	.	MAF_USDA=6.25
NC_035104.1	37424351	.	T	G	.	.	MAF_INRAE=47.368;MAF_USDA=38.824
NC_035104.1	37424405	.	A	C	.	.	MAF_INRAE=47.368;MAF_USDA=48.235
NC_035104.1	37424421	.	A	C	.	.	MAF_INRAE=15.789;MAF_USDA=4.918
NC_035104.1	37424423	.	T	A	.	.	MAF_INRAE=5.263;MAF_USDA=15.882
NC_035104.1	37424430	.	A	T,C	.	.	MAF_INRAE=21.053
NC_035104.1	37424465	.	T	A	.	.	MAF_INRAE=47.368;MAF_USDA=48.214
NC_035104.1	37424478	.	T	C	.	.	MAF_INRAE=47.368;MAF_USDA=46.429
NC_035104.1	37424488	.	C	T	.	.	MAF_INRAE=47.368;MAF_USDA=40.588
NC_035104.1	37424495	.	G	C	.	.	MAF_USDA=3.529
NC_035104.1	37424512	.	G	A	.	.	MAF_USDA=2.941
NC_035104.1	37424513	.	G	A	.	.	MAF_INRAE=6.329;MAF_USDA=30.588
NC_035104.1	37424516	.	G	C	.	.	MAF_INRAE=10.127;MAF_USDA=4.918
NC_035104.1	37424525	.	T	C	.	.	MAF_INRAE=17.722;MAF_USDA=12.941
NC_035104.1	37424534	.	C	T	.	.	MAF_INRAE=17.722;MAF_USDA=12.941
NC_035104.1	37424591	.	C	A	.	.	MAF_USDA=1.639
NC_035104.1	37424653	.	A	G	.	.	MAF_INRAE=3.333;MAF_USDA=2.083
NC_035104.1	37424669	.	CG	CA	.	.	MAF_USDA=12.5
NC_035104.1	37424687	.	T	C	.	.	MAF_INRAE=5.063;MAF_USDA=1.639
NC_035104.1	37424703	.	C	T	.	.	MAF_INRAE=15.789
NC_035104.1	37424708	.	G	C	.	.	MAF_INRAE=5.063
NC_035104.1	37424782	.	C	T	.	.	MAF_INRAE=5.063;MAF_USDA=1.639
NC_035104.1	37424783	.	G	A	.	.	MAF_INRAE=12.025;MAF_USDA=5.882
NC_035104.1	37424833	.	T	A	.	.	MAF_INRAE=22.5;MAF_USDA=22.353
NC_035104.1	37424848	.	G	A	.	.	MAF_USDA=1.639
NC_035104.1	37429199	.	C	T	.	.	MAF_USDA=15.294
NC_035104.1	37429239	.	T	A	.	.	MAF_USDA=45.902
NC_035104.1	37429252	.	C	A	.	.	MAF_USDA=35.882
NC_035104.1	37429271	.	G	T	.	.	MAF_INRAE=19.62;MAF_USDA=11.765
NC_035104.1	37429275	.	A	T	.	.	MAF_USDA=35.294
NC_035104.1	37429277	.	A	G	.	.	MAF_USDA=35.294
NC_035104.1	37429287	.	A	G	.	.	MAF_USDA=35.882
NC_035104.1	37429327	.	C	A	.	.	MAF_USDA=3.279
NC_035104.1	37429345	.	A	T	.	.	MAF_USDA=2.459
NC_035104.1	37429379	.	A	C	.	.	MAF_USDA=2.459
NC_035104.1	37429408	.	G	A	.	.	MAF_INRAE=11.392;MAF_USDA=19.412
NC_035104.1	37429441	.	A	G	.	.	MAF_INRAE=29.747;MAF_USDA=37.059
NC_035104.1	37429451	.	G	T	.	.	MAF_USDA=2.459
NC_035104.1	37429505	.	A	T	.	.	MAF_USDA=2.459
NC_035104.1	37429543	.	A	C	.	.	MAF_USDA=2.5
NC_035104.1	37429549	.	A	C	.	.	MAF_INRAE=44.937;MAF_USDA=30.952
NC_035104.1	37429571	.	A	C	.	.	MAF_USDA=2.5
NC_035104.1	37429577	.	C	A	.	.	MAF_USDA=2.5
NC_035104.1	37429586	.	C	T	.	.	MAF_USDA=2.5
NC_035104.1	37429599	.	C	T	.	.	MAF_INRAE=1.667
NC_035104.1	37429624	.	G	T	.	.	MAF_USDA=4.167
NC_035104.1	37429631	.	G	T	.	.	MAF_INRAE=13.924;MAF_USDA=6.25
NC_035104.1	37429652	.	G	A	.	.	MAF_USDA=2.459
NC_035104.1	37429673	.	C	T	.	.	MAF_INRAE=10.127;MAF_USDA=17.647
NC_035104.1	37429696	.	G	T	.	.	MAF_USDA=2.459
NC_035104.1	37429743	.	T	C	.	.	MAF_USDA=45.833
NC_035104.1	37429759	.	A	T	.	.	MAF_USDA=2.459
NC_035104.1	37429781	.	G	A	.	.	MAF_USDA=2.459
NC_035104.1	37429785	.	C	G	.	.	MAF_USDA=2.459
NC_035104.1	37429788	.	T	C	.	.	MAF_USDA=2.459
NC_035104.1	37429805	.	A	G	.	.	MAF_USDA=2.459
NC_035104.1	37429806	.	A	G	.	.	MAF_USDA=2.459
NC_035104.1	37429808	.	C	A	.	.	MAF_USDA=2.459
NC_035104.1	37429813	.	C	T	.	.	MAF_INRAE=30.38;MAF_USDA=37.059
NC_035104.1	37429827	.	T	C	.	.	MAF_INRAE=13.924;MAF_USDA=15.882
NC_035104.1	37429890	.	G	A	.	.	MAF_USDA=1.639
NC_035104.1	37429981	.	C	T	.	.	MAF_INRAE=10.127;MAF_USDA=18.824
NC_035104.1	37430040	.	A	G	.	.	MAF_INRAE=15.19;MAF_USDA=15.294
NC_035104.1	37430052	.	T	C	.	.	MAF_INRAE=15.789
NC_035104.1	37430054	.	G	A	.	.	MAF_INRAE=9.494
NC_035104.1	37430088	.	C	T	.	.	MAF_USDA=2.353
NC_035104.1	37430089	.	G	A	.	.	MAF_INRAE=24.051;MAF_USDA=34.118
NC_035104.1	37430124	.	G	A	.	.	MAF_INRAE=24.051;MAF_USDA=35.882
NC_035104.1	37430133	.	G	A	.	.	MAF_INRAE=13.924;MAF_USDA=20.0
NC_035104.1	37430150	.	G	T	.	.	MAF_INRAE=13.924;MAF_USDA=25.294
NC_035104.1	37430154	.	C	A	.	.	MAF_INRAE=16.667;MAF_USDA=25.294
NC_035104.1	37430159	.	C	A	.	.	MAF_USDA=2.459
NC_035104.1	37430164	.	A	C	.	.	MAF_INRAE=13.924;MAF_USDA=32.787
NC_035104.1	37430173	.	G	T	.	.	MAF_USDA=2.459
NC_035104.1	37430174	.	A	G	.	.	MAF_USDA=2.459
NC_035104.1	37430206	.	T	G	.	.	MAF_INRAE=11.667;MAF_USDA=4.167
NC_035104.1	37430246	.	T	A	.	.	MAF_INRAE=13.924
NC_035104.1	37430264	.	G	A	.	.	MAF_INRAE=13.924;MAF_USDA=17.647
NC_035104.1	37430281	.	G	A	.	.	MAF_INRAE=13.291;MAF_USDA=18.235
NC_035104.1	37430336	.	T	G	.	.	MAF_INRAE=21.053;MAF_USDA=14.754
NC_035104.1	37430345	.	G	C	.	.	MAF_INRAE=13.924;MAF_USDA=16.471
NC_035104.1	37430346	.	T	A	.	.	MAF_INRAE=23.333;MAF_USDA=28.235
NC_035104.1	37430356	.	T	C	.	.	MAF_INRAE=16.667
NC_035104.1	37430361	.	G	T	.	.	MAF_INRAE=13.924;MAF_USDA=6.25
NC_035104.1	37430369	.	G	A	.	.	MAF_INRAE=13.924;MAF_USDA=18.824
NC_035104.1	37430410	.	G	T	.	.	MAF_USDA=15.294
NC_035104.1	37430428	.	A	T	.	.	MAF_INRAE=15.789;MAF_USDA=4.167
NC_035104.1	37430437	.	T	C	.	.	MAF_INRAE=5.263;MAF_USDA=24.118
NC_035104.1	37430452	.	C	T	.	.	MAF_INRAE=36.842;MAF_USDA=31.765
NC_035104.1	37430476	.	C	T	.	.	MAF_USDA=4.167
NC_035104.1	37430492	.	G	A	.	.	MAF_USDA=1.639
NC_035104.1	37430496	.	C	A	.	.	MAF_USDA=1.639
NC_035104.1	37430509	.	A	T	.	.	MAF_USDA=2.5
NC_035104.1	37430530	.	C	T	.	.	MAF_USDA=2.459
NC_035104.1	37431524	.	T	C	.	.	MAF_USDA=14.583
NC_035104.1	37431558	.	A	T	.	.	MAF_USDA=29.167
NC_035104.1	37431569	.	C	G	.	.	MAF_USDA=31.25
NC_035104.1	37431641	.	A	T	.	.	MAF_USDA=20.833
NC_035104.1	37431648	.	A	T	.	.	MAF_USDA=14.583
NC_035104.1	37431656	.	G	T	.	.	MAF_USDA=1.667
NC_035104.1	37431708	.	G	A	.	.	MAF_USDA=2.5
NC_035104.1	37431710	.	G	T	.	.	MAF_USDA=1.667
NC_035104.1	37431738	.	T	C	.	.	MAF_INRAE=47.368;MAF_USDA=42.857
NC_035104.1	37431743	.	T	C	.	.	MAF_USDA=6.557
NC_035104.1	37431746	.	C	A	.	.	MAF_INRAE=5.263;MAF_USDA=10.0
NC_035104.1	37431750	.	G	T	.	.	MAF_USDA=9.524
NC_035104.1	37431792	.	A	C	.	.	MAF_USDA=8.197
NC_035104.1	37431831	.	G	T	.	.	MAF_INRAE=15.823;MAF_USDA=7.647
NC_035104.1	37431858	.	C	A	.	.	MAF_USDA=2.459
NC_035104.1	37431892	.	G	A	.	.	MAF_INRAE=35.443
NC_035104.1	37431894	.	G	A	.	.	MAF_INRAE=43.333;MAF_USDA=27.647
NC_035104.1	37431929	.	T	C	.	.	MAF_USDA=1.639
NC_035104.1	37431971	.	A	T	.	.	MAF_INRAE=6.667
NC_035104.1	37432004	.	T	G	.	.	MAF_INRAE=28.333;MAF_USDA=31.765
NC_035104.1	37432009	.	T	C	.	.	MAF_USDA=1.639
NC_035104.1	37432056	.	T	A	.	.	MAF_USDA=1.667
NC_035104.1	37432246	.	C	T	.	.	MAF_USDA=1.695
NC_035104.1	37432252	.	C	T	.	.	MAF_USDA=2.5
NC_035104.1	37432265	.	C	A	.	.	MAF_USDA=4.167
NC_035104.1	37432297	.	A	G	.	.	MAF_INRAE=12.658;MAF_USDA=40.0
NC_035104.1	37432395	.	G	A	.	.	MAF_INRAE=2.5
NC_035104.1	37432397	.	G	A	.	.	MAF_INRAE=2.5
NC_035104.1	37432399	.	G	A	.	.	MAF_INRAE=2.5
NC_035104.1	37432407	.	G	T	.	.	MAF_INRAE=2.5
NC_035104.1	37434303	.	G	A	.	.	MAF_USDA=2.083
NC_035104.1	37434328	.	T	G	.	.	MAF_USDA=12.5
NC_035104.1	37434412	.	T	C	.	.	MAF_USDA=2.459
NC_035104.1	37434413	.	T	A	.	.	MAF_USDA=1.639
NC_035104.1	37434438	.	G	C	.	.	MAF_USDA=19.412
NC_035104.1	37434460	.	T	C	.	.	MAF_USDA=2.941
NC_035104.1	37434462	.	G	T	.	.	MAF_USDA=9.836
NC_035104.1	37434486	.	C	G	.	.	MAF_USDA=7.647
NC_035104.1	37434489	.	A	T	.	.	MAF_USDA=6.25
NC_035104.1	37434517	.	G	A	.	.	MAF_USDA=5.294
NC_035104.1	37434542	.	G	A	.	.	MAF_USDA=3.279
NC_035104.1	37434543	.	T	A	.	.	MAF_INRAE=1.667;MAF_USDA=4.706
NC_035104.1	37434548	.	G	T	.	.	MAF_USDA=2.083
NC_035104.1	37434557	.	G	C	.	.	MAF_INRAE=1.667;MAF_USDA=4.706
NC_035104.1	37434603	.	T	A	.	.	MAF_USDA=3.529
NC_035104.1	37434625	.	C	A	.	.	MAF_INRAE=1.667
NC_035104.1	37434633	.	A	G	.	.	MAF_INRAE=1.667;MAF_USDA=4.706
NC_035104.1	37434692	.	C	A	.	.	MAF_INRAE=6.667
NC_035104.1	37434755	.	G	A	.	.	MAF_USDA=1.667
NC_035104.1	37434756	.	T	A	.	.	MAF_USDA=1.667
NC_035104.1	37434778	.	G	C	.	.	MAF_USDA=35.119
NC_035104.1	37436331	.	C	A	.	.	MAF_INRAE=15.789;MAF_USDA=15.882
NC_035104.1	37436336	.	G	A	.	.	MAF_USDA=48.824
NC_035104.1	37436366	.	G	C	.	.	MAF_INRAE=15.789;MAF_USDA=15.882
NC_035104.1	37436425	.	G	T	.	.	MAF_USDA=1.639
NC_035104.1	37436470	.	A	G	.	.	MAF_INRAE=29.114;MAF_USDA=40.588
NC_035104.1	37436478	.	T	C	.	.	MAF_INRAE=15.789;MAF_USDA=9.412
NC_035104.1	37436482	.	A	G	.	.	MAF_INRAE=26.667;MAF_USDA=40.0
NC_035104.1	37436509	.	G	C	.	.	MAF_INRAE=29.114;MAF_USDA=40.588
NC_035104.1	37436516	.	T	C	.	.	MAF_INRAE=29.114;MAF_USDA=41.765
NC_035104.1	37436715	.	C	A	.	.	MAF_INRAE=1.667
NC_035104.1	37436718	.	A	C	.	.	MAF_INRAE=27.215;MAF_USDA=28.235
NC_035104.1	37436722	.	G	C	.	.	MAF_USDA=22.917
NC_035104.1	37436747	.	T	G	.	.	MAF_INRAE=8.861;MAF_USDA=20.588
NC_035104.1	37436789	.	A	G	.	.	MAF_INRAE=8.861;MAF_USDA=27.381
NC_035104.1	37436791	.	C	T	.	.	MAF_USDA=1.639
NC_035104.1	37436792	.	G	A	.	.	MAF_INRAE=1.667
NC_035104.1	37436802	.	C	T	.	.	MAF_INRAE=15.789
NC_035104.1	37436822	.	C	T	.	.	MAF_INRAE=15.789;MAF_USDA=10.0
NC_035104.1	37436846	.	C	A	.	.	MAF_USDA=1.639
NC_035104.1	37436866	.	G	T	.	.	MAF_USDA=10.0
NC_035104.1	37436874	.	C	T	.	.	MAF_USDA=1.639
NC_035104.1	37436972	.	A	G	.	.	MAF_INRAE=1.667;MAF_USDA=4.118
NC_035104.1	37436973	.	G	T	.	.	MAF_INRAE=7.595;MAF_USDA=10.0
NC_035104.1	37436974	.	C	T	.	.	MAF_INRAE=8.333;MAF_USDA=10.0
NC_035104.1	37436986	.	G	T	.	.	MAF_USDA=1.639
NC_035104.1	37437036	.	G	A	.	.	MAF_INRAE=26.582;MAF_USDA=49.412
NC_035104.1	37437195	.	G	T	.	.	MAF_INRAE=31.579
NC_035104.1	37437214	.	C	A	.	.	MAF_USDA=2.353
NC_035104.1	37437220	.	T	G	.	.	MAF_USDA=39.881
NC_035104.1	37437258	.	T	C	.	.	MAF_USDA=10.119
NC_035104.1	37437287	.	C	G	.	.	MAF_USDA=2.083
NC_035104.1	37437341	.	C	T	.	.	MAF_USDA=8.824
NC_035104.1	37438714	.	C	A	.	.	MAF_USDA=18.75
NC_035104.1	37438735	.	T	C	.	.	MAF_USDA=50.0
NC_035104.1	37438860	.	A	G	.	.	MAF_USDA=10.417
NC_035104.1	37438887	.	T	G	.	.	MAF_USDA=11.765
NC_035104.1	37438909	.	C	A	.	.	MAF_INRAE=15.789;MAF_USDA=4.167
NC_035104.1	37438928	.	G	T	.	.	MAF_USDA=8.333
NC_035104.1	37438974	.	T	C	.	.	MAF_INRAE=29.114;MAF_USDA=44.118
NC_035104.1	37438988	.	G	A	.	.	MAF_INRAE=17.5;MAF_USDA=11.475
NC_035104.1	37438998	.	C	T	.	.	MAF_USDA=2.083
NC_035104.1	37439011	.	G	A	.	.	MAF_USDA=7.377
NC_035104.1	37439019	.	G	T	.	.	MAF_INRAE=29.167;MAF_USDA=30.0
NC_035104.1	37439023	.	C	A	.	.	MAF_USDA=8.235
NC_035104.1	37439032	.	T	C	.	.	MAF_INRAE=5.0;MAF_USDA=2.459
NC_035104.1	37439050	.	T	A	.	.	MAF_USDA=10.588
NC_035104.1	37439057	.	T	G	.	.	MAF_USDA=2.459
NC_035104.1	37439061	.	C	T	.	.	MAF_INRAE=11.667;MAF_USDA=43.529
NC_035104.1	37439068	.	G	A	.	.	MAF_INRAE=20.833;MAF_USDA=49.412
NC_035104.1	37439075	.	G	T	.	.	MAF_USDA=12.353
NC_035104.1	37439092	.	A	C	.	.	MAF_INRAE=1.667;MAF_USDA=17.647
NC_035104.1	37439110	.	T	C	.	.	MAF_USDA=2.459
NC_035104.1	37439170	.	T	C	.	.	MAF_USDA=40.476
NC_035104.1	37439246	.	A	G	.	.	MAF_USDA=18.75
NC_035104.1	37439249	.	C	T	.	.	MAF_USDA=18.75
NC_035104.1	37439254	.	C	T	.	.	MAF_USDA=35.417
NC_035104.1	37439288	.	A	G	.	.	MAF_USDA=38.235
NC_035104.1	37439290	.	A	G	.	.	MAF_USDA=4.706
NC_035104.1	37439291	.	C	T	.	.	MAF_USDA=38.824
NC_035104.1	37439362	.	C	A	.	.	MAF_USDA=9.016
NC_035104.1	37439395	.	T	A	.	.	MAF_INRAE=35.443;MAF_USDA=13.529
NC_035104.1	37439410	.	C	A	.	.	MAF_INRAE=13.158;MAF_USDA=11.765
NC_035104.1	37439411	.	A	C	.	.	MAF_USDA=11.765
NC_035104.1	37439416	.	T	A	.	.	MAF_USDA=10.588
NC_035104.1	37439431	.	C	T	.	.	MAF_INRAE=45.833;MAF_USDA=29.412
NC_035104.1	37439432	.	G	A	.	.	MAF_INRAE=5.063;MAF_USDA=22.941
NC_035104.1	37439550	.	A	G	.	.	MAF_INRAE=15.789;MAF_USDA=12.353
NC_035104.1	37439556	.	T	G	.	.	MAF_INRAE=31.579
NC_035104.1	37439634	.	G	A	.	.	MAF_USDA=3.279
NC_035104.1	37439645	.	A	C	.	.	MAF_USDA=2.459
NC_035104.1	37439676	.	G	A	.	.	MAF_USDA=4.098
NC_035104.1	37439693	.	T	C	.	.	MAF_INRAE=11.667;MAF_USDA=47.917
NC_035104.1	37439716	.	C	A	.	.	MAF_USDA=1.667
NC_035104.1	37439855	.	G	A	.	.	MAF_INRAE=15.0
NC_035104.1	37439876	.	A	T	.	.	MAF_INRAE=11.667
NC_035104.1	37439893	.	A	T	.	.	MAF_INRAE=1.667
NC_035104.1	37439922	.	T	G	.	.	MAF_INRAE=13.333;MAF_USDA=13.415
NC_035104.1	37439942	.	G	T	.	.	MAF_USDA=20.339
NC_035104.1	37439949	.	T	C	.	.	MAF_USDA=11.864
NC_035104.1	37439953	.	G	A	.	.	MAF_USDA=6.78
NC_035104.1	37439954	.	A	T	.	.	MAF_USDA=6.78
NC_035104.1	37439960	.	A	G	.	.	MAF_USDA=12.048
NC_035104.1	37439976	.	C	T	.	.	MAF_USDA=3.279
NC_035104.1	37440030	.	C	A	.	.	MAF_USDA=1.695
NC_035104.1	37440057	.	T	C	.	.	MAF_USDA=10.241
NC_035104.1	37440361	.	G	A	.	.	MAF_USDA=9.091
NC_035104.1	37440405	.	G	A	.	.	MAF_USDA=25.0
NC_035104.1	37440428	.	T	G	.	.	MAF_USDA=29.167
NC_035104.1	37440467	.	A	C	.	.	MAF_USDA=31.25
NC_035104.1	37440471	.	A	C	.	.	MAF_USDA=33.333
NC_035104.1	37440503	.	A	T	.	.	MAF_USDA=10.417
NC_035104.1	37440514	.	A	C	.	.	MAF_USDA=22.917
NC_035104.1	37440518	.	A	C	.	.	MAF_USDA=20.833
NC_035104.1	37440522	.	T	G	.	.	MAF_USDA=14.583
NC_035104.1	37440622	.	A	C	.	.	MAF_USDA=4.762
NC_035104.1	37440650	.	G	T	.	.	MAF_USDA=6.25
NC_035104.1	37440694	.	A	C	.	.	MAF_INRAE=29.747;MAF_USDA=44.643
NC_035104.1	37440717	.	G	A	.	.	MAF_USDA=25.0
NC_035104.1	37440718	.	T	C	.	.	MAF_USDA=25.0
NC_035104.1	37440744	.	T	G	.	.	MAF_INRAE=48.734;MAF_USDA=49.405
NC_035104.1	37440765	.	A	G	.	.	MAF_INRAE=6.667;MAF_USDA=4.098
NC_035104.1	37440771	.	G	A	.	.	MAF_USDA=12.353
NC_035104.1	37440779	.	G	A	.	.	MAF_INRAE=7.5;MAF_USDA=12.295
NC_035104.1	37440811	.	A	C	.	.	MAF_INRAE=10.526
NC_035104.1	37440833	.	A	C	.	.	MAF_USDA=1.639
NC_035104.1	37440900	.	T	A	.	.	MAF_USDA=2.459
NC_035104.1	37440996	.	T	C	.	.	MAF_INRAE=27.848;MAF_USDA=40.0
NC_035104.1	37441237	.	G	A	.	.	MAF_USDA=8.333
NC_035104.1	37441262	.	T	C	.	.	MAF_INRAE=21.053;MAF_USDA=37.059
NC_035104.1	37441277	.	G	T	.	.	MAF_USDA=4.098
NC_035104.1	37441289	.	G	T	.	.	MAF_USDA=4.098
NC_035104.1	37447869	.	T	A	.	.	MAF_USDA=2.083
NC_035104.1	37447912	.	G	T	.	.	MAF_USDA=1.639
NC_035104.1	37447969	.	A	T	.	.	MAF_USDA=1.639
NC_035104.1	37448048	.	T	A	.	.	MAF_USDA=1.639
NC_035104.1	37448112	.	C	T	.	.	MAF_USDA=1.639
NC_035104.1	37448141	.	A	T	.	.	MAF_USDA=1.639
NC_035104.1	37448148	.	G	T	.	.	MAF_INRAE=37.975;MAF_USDA=27.647
NC_035104.1	37448240	.	A	G	.	.	MAF_USDA=1.639
NC_035104.1	37448244	.	T	A	.	.	MAF_USDA=1.639
NC_035104.1	37448258	.	G	C	.	.	MAF_USDA=1.639
NC_035104.1	37448311	.	T	A	.	.	MAF_INRAE=6.667
NC_035104.1	37448355	.	A	T	.	.	MAF_INRAE=15.19;MAF_USDA=17.059
NC_035104.1	37448398	.	C	G	.	.	MAF_INRAE=17.089;MAF_USDA=25.882
NC_035104.1	37448423	.	T	C	.	.	MAF_INRAE=13.333;MAF_USDA=5.882
NC_035104.1	37448435	.	G	A	.	.	MAF_INRAE=47.468;MAF_USDA=20.833
NC_035104.1	37448447	.	C	T	.	.	MAF_INRAE=1.667;MAF_USDA=8.235
NC_035104.1	37448458	.	G	A	.	.	MAF_INRAE=4.167;MAF_USDA=12.353
NC_035104.1	37448467	.	G	A	.	.	MAF_INRAE=4.167;MAF_USDA=33.333
NC_035104.1	37448507	.	C	A	.	.	MAF_INRAE=5.833;MAF_USDA=6.557
NC_035104.1	37448536	.	T	G	.	.	MAF_INRAE=36.709;MAF_USDA=21.176
NC_035104.1	37448545	.	A	T	.	.	MAF_INRAE=48.101;MAF_USDA=32.353
NC_035104.1	37448551	.	G	A	.	.	MAF_INRAE=22.785;MAF_USDA=22.353
NC_035104.1	37448566	.	C	T	.	.	MAF_INRAE=1.667;MAF_USDA=6.25
NC_035104.1	37448592	.	C	A	.	.	MAF_USDA=1.639
NC_035104.1	37448593	.	C	T	.	.	MAF_USDA=2.459
NC_035104.1	37448623	.	C	T	.	.	MAF_USDA=2.083
NC_035104.1	37448630	.	G	A	.	.	MAF_USDA=1.639
NC_035104.1	37448654	.	G	T	.	.	MAF_INRAE=13.158;MAF_USDA=22.353
NC_035104.1	37448662	.	T	C	.	.	MAF_USDA=1.639
NC_035104.1	37448666	.	G	C	.	.	MAF_USDA=28.235
NC_035104.1	37448673	.	T	G	.	.	MAF_INRAE=50.0;MAF_USDA=44.706
NC_035104.1	37448674	.	CTGTTTTCCTGTAACAGTAATGAGGTC	CTGTTTTCCTGTAACAGTAATGAGGTA	.	.	MAF_USDA=33.333
NC_035104.1	37448709	.	C	A	.	.	MAF_USDA=1.639
NC_035104.1	37448977	.	T	C	.	.	MAF_USDA=22.353
NC_035104.1	37449004	.	T	C	.	.	MAF_USDA=8.333
NC_035104.1	37449006	.	C	A	.	.	MAF_USDA=7.377
NC_035104.1	37449031	.	T	C	.	.	MAF_USDA=36.471
NC_035104.1	37449044	.	A	T	.	.	MAF_USDA=2.083
NC_035104.1	37449091	.	A	G	.	.	MAF_USDA=1.639
NC_035104.1	37449187	.	G	C	.	.	MAF_USDA=1.639
NC_035104.1	37449193	.	A	C	.	.	MAF_USDA=1.639
NC_035104.1	37449429	.	C	T	.	.	MAF_INRAE=10.526;MAF_USDA=25.882
NC_035104.1	37449437	.	T	G	.	.	MAF_USDA=2.353
NC_035104.1	37449488	.	T	G	.	.	MAF_INRAE=8.228;MAF_USDA=10.417
NC_035104.1	37449502	.	T	A	.	.	MAF_USDA=10.417
NC_035104.1	37449532	.	A	G	.	.	MAF_INRAE=3.797
NC_035104.1	37449612	.	A	G	.	.	MAF_INRAE=12.025;MAF_USDA=22.941
NC_035104.1	37449620	.	T	A	.	.	MAF_USDA=16.667
NC_035104.1	37449622	.	T	A	.	.	MAF_USDA=47.917
NC_035104.1	37449654	.	C	T	.	.	MAF_USDA=1.639
NC_035104.1	37449749	.	G	A	.	.	MAF_INRAE=37.975;MAF_USDA=30.0
NC_035104.1	37449778	.	G	T	.	.	MAF_INRAE=22.152;MAF_USDA=12.353
NC_035104.1	37449808	.	T	A	.	.	MAF_INRAE=8.228;MAF_USDA=23.529
NC_035104.1	37449812	.	G	A	.	.	MAF_INRAE=14.167;MAF_USDA=41.765
NC_035104.1	37449813	.	G	T	.	.	MAF_INRAE=14.167;MAF_USDA=41.765
NC_035104.1	37449815	.	C	G	.	.	MAF_INRAE=7.5;MAF_USDA=23.529
NC_035104.1	37449869	.	T	A	.	.	MAF_INRAE=8.228;MAF_USDA=22.619
NC_035104.1	37449896	.	A	G	.	.	MAF_INRAE=8.228;MAF_USDA=8.333
NC_035104.1	37449918	.	A	G	.	.	MAF_USDA=1.639
NC_035104.1	37449924	.	T	C	.	.	MAF_INRAE=15.789;MAF_USDA=5.294
NC_035104.1	37449934	.	A	G	.	.	MAF_INRAE=39.873;MAF_USDA=12.353
NC_035104.1	37449937	.	G	C	.	.	MAF_INRAE=8.333;MAF_USDA=22.941
NC_035104.1	37449969	.	A	T	.	.	MAF_INRAE=13.291;MAF_USDA=21.765
NC_035104.1	37449971	.	T	G	.	.	MAF_USDA=1.639
NC_035104.1	37449999	.	G	T	.	.	MAF_INRAE=8.228;MAF_USDA=22.941
NC_035104.1	37450007	.	G	A	.	.	MAF_INRAE=8.228;MAF_USDA=22.353
NC_035104.1	37450088	.	G	T	.	.	MAF_USDA=2.976
NC_035104.1	37450092	.	A	C	.	.	MAF_INRAE=8.228;MAF_USDA=26.786
NC_035104.1	37450109	.	T	G	.	.	MAF_USDA=1.639
NC_035104.1	37450147	.	A	G	.	.	MAF_INRAE=8.228;MAF_USDA=27.059
NC_035104.1	37450205	.	G	T	.	.	MAF_INRAE=8.228;MAF_USDA=21.765
NC_035104.1	37450224	.	T	C	.	.	MAF_INRAE=6.667;MAF_USDA=11.765
NC_035104.1	37450255	.	C	T	.	.	MAF_USDA=3.279
NC_035104.1	37450278	.	A	G	.	.	MAF_USDA=1.639
NC_035104.1	37450300	.	A	C	.	.	MAF_USDA=1.639
NC_035104.1	37450309	.	T	G	.	.	MAF_INRAE=8.228;MAF_USDA=22.941
NC_035104.1	37450330	.	T	C	.	.	MAF_INRAE=8.228;MAF_USDA=23.529
NC_035104.1	37450351	.	G	T	.	.	MAF_USDA=1.639
NC_035104.1	37450356	.	C	A	.	.	MAF_USDA=1.639
NC_035104.1	37450368	.	C	A	.	.	MAF_USDA=2.941
NC_035104.1	37450377	.	C	A	.	.	MAF_INRAE=6.667;MAF_USDA=11.765
NC_035104.1	37450438	.	T	G	.	.	MAF_INRAE=10.526;MAF_USDA=21.176
NC_035104.1	37450439	.	C	T	.	.	MAF_USDA=21.765
NC_035104.1	37450472	.	T	G	.	.	MAF_INRAE=12.025;MAF_USDA=17.059
NC_035104.1	37450487	.	G	T	.	.	MAF_USDA=44.118
NC_035104.1	37450489	.	C	T	.	.	MAF_USDA=2.083
NC_035104.1	37450597	.	A	G	.	.	MAF_USDA=9.016
NC_035104.1	37450602	.	G	A	.	.	MAF_USDA=9.836
NC_035104.1	37450605	.	T	A	.	.	MAF_INRAE=36.842;MAF_USDA=28.235
NC_035104.1	37450620	.	A	G	.	.	MAF_USDA=1.176
NC_035104.1	37450645	.	C	G	.	.	MAF_INRAE=12.658;MAF_USDA=16.471
NC_035104.1	37450714	.	G	T	.	.	MAF_INRAE=8.228;MAF_USDA=21.176
NC_035104.1	37450736	.	T	C	.	.	MAF_USDA=1.639
NC_035104.1	37450751	.	C	A	.	.	MAF_INRAE=12.658;MAF_USDA=16.471
NC_035104.1	37450755	.	A	T	.	.	MAF_USDA=3.279
NC_035104.1	37450784	.	G	A	.	.	MAF_USDA=6.25
NC_035104.1	37450794	.	T	A	.	.	MAF_USDA=1.639
NC_035104.1	37450803	.	G	A	.	.	MAF_INRAE=8.228;MAF_USDA=21.176
NC_035104.1	37450812	.	A	G	.	.	MAF_USDA=3.529
NC_035104.1	37450878	.	C	T	.	.	MAF_INRAE=5.0;MAF_USDA=2.459
NC_035104.1	37450905	.	G	T	.	.	MAF_INRAE=8.228;MAF_USDA=20.588
NC_035104.1	37451234	.	G	T	.	.	MAF_USDA=2.459
NC_035104.1	37451258	.	A	G	.	.	MAF_INRAE=15.789;MAF_USDA=6.25
NC_035104.1	37451278	.	T	C	.	.	MAF_INRAE=8.228;MAF_USDA=15.294
NC_035104.1	37451298	.	C	T	.	.	MAF_USDA=1.639
NC_035104.1	37451301	.	G	A	.	.	MAF_USDA=6.25
NC_035104.1	37451313	.	G	A	.	.	MAF_INRAE=13.291;MAF_USDA=18.824
NC_035104.1	37451317	.	G	A	.	.	MAF_USDA=2.083
NC_035104.1	37451357	.	G	A	.	.	MAF_USDA=16.471
NC_035104.1	37451414	.	C	A	.	.	MAF_INRAE=8.861;MAF_USDA=20.588
NC_035104.1	37451417	.	G	T	.	.	MAF_USDA=1.639
NC_035104.1	37451455	.	C	T	.	.	MAF_INRAE=8.228;MAF_USDA=19.412
NC_035104.1	37451496	.	C	T	.	.	MAF_INRAE=10.526;MAF_USDA=1.639
NC_035104.1	37451497	.	A	G	.	.	MAF_INRAE=8.333;MAF_USDA=20.0
NC_035104.1	37451499	.	C	T	.	.	MAF_USDA=2.459
NC_035104.1	37451501	.	A	T	.	.	MAF_USDA=2.941
NC_035104.1	37451569	.	T	C	.	.	MAF_USDA=2.459
NC_035104.1	37451648	.	G	A	.	.	MAF_USDA=47.917
NC_035104.1	37451698	.	G	T	.	.	MAF_INRAE=6.667;MAF_USDA=22.289
NC_035104.1	37451769	.	C	A	.	.	MAF_INRAE=6.667;MAF_USDA=21.765
NC_035104.1	37451826	.	A	T	.	.	MAF_USDA=1.639
NC_035104.1	37451857	.	C	T	.	.	MAF_INRAE=1.667;MAF_USDA=6.471
NC_035104.1	37451875	.	G	T	.	.	MAF_INRAE=8.228;MAF_USDA=20.588
NC_035104.1	37451890	.	G	A	.	.	MAF_USDA=3.279
NC_035104.1	37451896	.	C	T	.	.	MAF_USDA=3.279
NC_035104.1	37451910	.	G	A	.	.	MAF_INRAE=8.861;MAF_USDA=21.176
NC_035104.1	37451913	.	G	A	.	.	MAF_INRAE=8.333;MAF_USDA=19.412
NC_035104.1	37451918	.	G	A	.	.	MAF_INRAE=8.861;MAF_USDA=20.588
NC_035104.1	37451939	.	C	T	.	.	MAF_INRAE=10.526
NC_035104.1	37451947	.	C	T	.	.	MAF_USDA=1.639
NC_035104.1	37451958	.	G	A	.	.	MAF_INRAE=10.833
NC_035104.1	37451988	.	G	T	.	.	MAF_INRAE=5.0
NC_035104.1	37452046	.	C	T	.	.	MAF_USDA=15.882
NC_035104.1	37452051	.	G	T	.	.	MAF_INRAE=10.526;MAF_USDA=37.647
NC_035104.1	37452082	.	C	T	.	.	MAF_USDA=1.695
NC_035104.1	37452090	.	T	C	.	.	MAF_INRAE=10.526;MAF_USDA=37.952
NC_035104.1	37452198	.	C	T	.	.	MAF_USDA=1.639
NC_035104.1	37452218	.	A	G	.	.	MAF_USDA=1.639
NC_035104.1	37452245	.	T	C	.	.	MAF_USDA=1.639
NC_035104.1	37452264	.	T	A	.	.	MAF_USDA=1.639
NC_035104.1	37452270	.	T	A	.	.	MAF_INRAE=5.833;MAF_USDA=11.176
NC_035104.1	37452322	.	T	A	.	.	MAF_USDA=2.941
NC_035104.1	37452324	.	G	T	.	.	MAF_USDA=1.639
NC_035104.1	37452328	.	T	G	.	.	MAF_USDA=1.639
NC_035104.1	37452380	.	C	A	.	.	MAF_INRAE=26.582;MAF_USDA=46.471
NC_035104.1	37452390	.	G	C	.	.	MAF_INRAE=13.291;MAF_USDA=27.647
NC_035104.1	37452463	.	A	T	.	.	MAF_INRAE=10.526;MAF_USDA=32.941
NC_035104.1	37452556	.	A	G	.	.	MAF_USDA=5.738
NC_035104.1	37452582	.	A	G	.	.	MAF_INRAE=29.114;MAF_USDA=47.059
NC_035104.1	37452608	.	C	A	.	.	MAF_USDA=2.083
NC_035104.1	37452654	.	A	C	.	.	MAF_USDA=1.639
NC_035104.1	37452662	.	G	A	.	.	MAF_INRAE=15.789;MAF_USDA=20.0
NC_035104.1	37452669	.	C	A	.	.	MAF_USDA=20.0
NC_035104.1	37452693	.	T	G	.	.	MAF_INRAE=8.228;MAF_USDA=16.393
NC_035104.1	37452694	.	A	T	.	.	MAF_INRAE=7.5
NC_035104.1	37452695	.	G	C	.	.	MAF_INRAE=21.519;MAF_USDA=7.377
NC_035104.1	37452754	.	A	G	.	.	MAF_INRAE=11.667;MAF_USDA=27.049
NC_035104.1	37452765	.	T	C	.	.	MAF_INRAE=8.861;MAF_USDA=27.869
NC_035104.1	37452766	.	A	T	.	.	MAF_INRAE=14.557;MAF_USDA=14.754
NC_035104.1	37452834	.	A	C	.	.	MAF_INRAE=12.658;MAF_USDA=10.714
NC_035104.1	37452842	.	A	C	.	.	MAF_USDA=14.706
NC_035104.1	37452850	.	A	G	.	.	MAF_INRAE=13.291;MAF_USDA=27.869
NC_035104.1	37452938	.	A	G	.	.	MAF_USDA=43.75
NC_035104.1	37453001	.	T	G	.	.	MAF_USDA=9.836
NC_035104.1	37453020	.	G	C	.	.	MAF_USDA=4.918
NC_035104.1	37453040	.	T	G	.	.	MAF_USDA=4.918
NC_035104.1	37453090	.	T	A	.	.	MAF_INRAE=10.526;MAF_USDA=19.048
NC_035104.1	37453094	.	T	C	.	.	MAF_USDA=3.333
NC_035104.1	37453117	.	T	C	.	.	MAF_USDA=22.941
NC_035104.1	37453131	.	A	T	.	.	MAF_USDA=3.279
NC_035104.1	37453149	.	C	A	.	.	MAF_INRAE=47.368;MAF_USDA=23.529
NC_035104.1	37453172	.	C	T	.	.	MAF_USDA=1.639
NC_035104.1	37453226	.	C	G	.	.	MAF_INRAE=15.789;MAF_USDA=46.471
NC_035104.1	37453247	.	G	A	.	.	MAF_INRAE=47.468;MAF_USDA=25.294
NC_035104.1	37453328	.	A	T	.	.	MAF_USDA=7.647
NC_035104.1	37453344	.	T	G	.	.	MAF_INRAE=10.526;MAF_USDA=3.279
NC_035104.1	37453351	.	A	G	.	.	MAF_INRAE=10.526;MAF_USDA=3.279
NC_035104.1	37453365	.	G	A	.	.	MAF_USDA=4.118
NC_035104.1	37453390	.	T	A	.	.	MAF_INRAE=10.526;MAF_USDA=3.279
NC_035104.1	37453406	.	A	G	.	.	MAF_USDA=1.639
NC_035104.1	37453412	.	C	T	.	.	MAF_USDA=7.059
NC_035104.1	37453459	.	C	T	.	.	MAF_INRAE=5.0
NC_035104.1	37453460	.	A	G	.	.	MAF_INRAE=31.646;MAF_USDA=30.588
NC_035104.1	37453468	.	A	G	.	.	MAF_INRAE=31.646;MAF_USDA=29.412
NC_035104.1	37453469	.	T	C	.	.	MAF_INRAE=5.0
NC_035104.1	37453477	.	A	T	.	.	MAF_INRAE=25.949;MAF_USDA=12.941
NC_035104.1	37453483	.	C	A	.	.	MAF_INRAE=5.0;MAF_USDA=1.639
NC_035104.1	37453501	.	G	T	.	.	MAF_USDA=2.459
NC_035104.1	37453511	.	C	T	.	.	MAF_INRAE=5.0;MAF_USDA=6.557
NC_035104.1	37453512	.	A	G	.	.	MAF_INRAE=4.43
NC_035104.1	37453520	.	A	G	.	.	MAF_USDA=1.639
NC_035104.1	37453534	.	T	G	.	.	MAF_USDA=1.639
NC_035104.1	37453536	.	T	G	.	.	MAF_INRAE=46.203
NC_035104.1	37453565	.	T	A	.	.	MAF_USDA=1.639
NC_035104.1	37453572	.	G	C	.	.	MAF_INRAE=17.089;MAF_USDA=18.235
NC_035104.1	37453582	.	C	T	.	.	MAF_INRAE=4.167;MAF_USDA=5.738
NC_035104.1	37453606	.	G	T	.	.	MAF_INRAE=10.526;MAF_USDA=3.279
NC_035104.1	37453637	.	C	T	.	.	MAF_INRAE=44.937;MAF_USDA=34.706
NC_035104.1	37453643	.	G	T	.	.	MAF_INRAE=6.329;MAF_USDA=10.0
NC_035104.1	37453648	.	T	A	.	.	MAF_INRAE=34.81;MAF_USDA=14.118
NC_035104.1	37453692	.	A	T	.	.	MAF_USDA=7.377
NC_035104.1	37453693	.	G	T	.	.	MAF_USDA=1.639
NC_035104.1	37453707	.	G	A	.	.	MAF_USDA=2.459
NC_035104.1	37453711	.	G	A	.	.	MAF_INRAE=10.526;MAF_USDA=1.639
NC_035104.1	37453728	.	A	G	.	.	MAF_INRAE=44.937;MAF_USDA=44.118
NC_035104.1	37453740	.	C	A	.	.	MAF_USDA=1.639
NC_035104.1	37453741	.	G	T	.	.	MAF_USDA=5.882
NC_035104.1	37453760	.	T	C	.	.	MAF_INRAE=11.667;MAF_USDA=15.882
NC_035104.1	37453791	.	A	G	.	.	MAF_INRAE=10.526;MAF_USDA=6.557
NC_035104.1	37453805	.	T	G	.	.	MAF_USDA=1.639
NC_035104.1	37453809	.	C	T	.	.	MAF_INRAE=10.526;MAF_USDA=2.459
NC_035104.1	37453854	.	C	T	.	.	MAF_USDA=1.639
NC_035104.1	37453855	.	G	A	.	.	MAF_INRAE=20.886;MAF_USDA=12.941
NC_035104.1	37453933	.	G	A	.	.	MAF_INRAE=10.526;MAF_USDA=1.639
NC_035104.1	37453939	.	C	T	.	.	MAF_USDA=1.639
NC_035104.1	37453961	.	G	A	.	.	MAF_USDA=1.639
NC_035104.1	37453982	.	T	A	.	.	MAF_USDA=2.459
NC_035104.1	37454035	.	T	C	.	.	MAF_USDA=2.353
NC_035104.1	37454044	.	C	T	.	.	MAF_INRAE=22.152;MAF_USDA=14.706
NC_035104.1	37454048	.	G	A	.	.	MAF_USDA=4.118
NC_035104.1	37454124	.	A	C	.	.	MAF_INRAE=31.579;MAF_USDA=4.098
NC_035104.1	37454151	.	C	T	.	.	MAF_INRAE=1.667;MAF_USDA=4.706
NC_035104.1	37454152	.	G	T	.	.	MAF_USDA=2.353
NC_035104.1	37454177	.	A	T	.	.	MAF_USDA=7.059
NC_035104.1	37454190	.	G	A	.	.	MAF_INRAE=36.709;MAF_USDA=15.882
NC_035104.1	37454198	.	A	C	.	.	MAF_USDA=2.459
NC_035104.1	37454216	.	C	T	.	.	MAF_INRAE=5.0
NC_035104.1	37454219	.	G	A	.	.	MAF_INRAE=31.579;MAF_USDA=1.639
NC_035104.1	37454250	.	A	C	.	.	MAF_INRAE=21.053;MAF_USDA=4.118
NC_035104.1	37454253	.	G	T	.	.	MAF_USDA=4.118
NC_035104.1	37454260	.	A	G	.	.	MAF_INRAE=10.526;MAF_USDA=1.639
NC_035104.1	37454330	.	A	T	.	.	MAF_INRAE=21.053
NC_035104.1	37454335	.	G	A	.	.	MAF_INRAE=21.053
NC_035104.1	37454341	.	G	T	.	.	MAF_INRAE=21.053
NC_035104.1	37454346	.	T	G	.	.	MAF_INRAE=21.053
NC_035104.1	37454351	.	C	T	.	.	MAF_INRAE=31.579
NC_035104.1	37454371	.	C	T	.	.	MAF_INRAE=10.526;MAF_USDA=1.639
NC_035104.1	37454425	.	A	T	.	.	MAF_INRAE=6.329
NC_035104.1	37454471	.	C	T	.	.	MAF_USDA=6.25
NC_035104.1	37454477	.	G	A	.	.	MAF_INRAE=10.526;MAF_USDA=1.639
NC_035104.1	37454487	.	G	A	.	.	MAF_USDA=3.529
NC_035104.1	37454566	.	G	T	.	.	MAF_INRAE=37.342;MAF_USDA=28.824
NC_035104.1	37454612	.	T	A	.	.	MAF_USDA=3.279
NC_035104.1	37454643	.	C	T	.	.	MAF_USDA=6.25
NC_035104.1	37454662	.	A	G	.	.	MAF_USDA=6.25
NC_035104.1	37454718	.	G	A	.	.	MAF_USDA=44.118
NC_035104.1	37454758	.	C	T	.	.	MAF_USDA=5.294
NC_035104.1	37454770	.	C	T	.	.	MAF_USDA=10.588
NC_035104.1	37454811	.	A	C	.	.	MAF_USDA=6.25
NC_035104.1	37454822	.	G	T	.	.	MAF_INRAE=35.833;MAF_USDA=45.882
NC_035104.1	37454847	.	C	T	.	.	MAF_INRAE=46.835;MAF_USDA=49.412
NC_035104.1	37454852	.	T	G	.	.	MAF_USDA=2.941
NC_035104.1	37454853	.	A	C	.	.	MAF_USDA=1.639
NC_035104.1	37454854	.	G	T	.	.	MAF_USDA=1.639
NC_035104.1	37454933	.	T	G	.	.	MAF_INRAE=9.494;MAF_USDA=6.25
NC_035104.1	37454935	.	GGACTATCT	GGACTATCA	.	.	MAF_USDA=25.0
NC_035104.1	37454940	.	A	T	.	.	MAF_INRAE=2.5
NC_035104.1	37454943	.	T	A	.	.	MAF_USDA=1.639
NC_035104.1	37455020	.	T	G	.	.	MAF_INRAE=21.053;MAF_USDA=6.25
NC_035104.1	37455021	.	A	G	.	.	MAF_INRAE=1.667
NC_035104.1	37455026	.	A	T	.	.	MAF_INRAE=21.053;MAF_USDA=6.25
NC_035104.1	37455030	.	T	G	.	.	MAF_INRAE=10.526;MAF_USDA=1.639
NC_035104.1	37455089	.	G	T	.	.	MAF_INRAE=10.526;MAF_USDA=1.639
NC_035104.1	37455093	.	A	C	.	.	MAF_USDA=13.934
NC_035104.1	37455121	.	G	T	.	.	MAF_USDA=3.279
NC_035104.1	37455138	.	C	T	.	.	MAF_USDA=2.459
NC_035104.1	37455145	.	G	A	.	.	MAF_USDA=1.639
NC_035104.1	37455174	.	A	T	.	.	MAF_INRAE=5.833
NC_035104.1	37455176	.	T	G	.	.	MAF_USDA=6.25
NC_035104.1	37455189	.	A	T	.	.	MAF_USDA=1.667
NC_035104.1	37455191	.	A	T	.	.	MAF_USDA=8.333
NC_035104.1	37455215	.	C	T	.	.	MAF_INRAE=21.053;MAF_USDA=4.878
NC_035104.1	37455225	.	G	A	.	.	MAF_INRAE=10.526;MAF_USDA=1.667
NC_035104.1	37455250	.	G	A	.	.	MAF_INRAE=31.579;MAF_USDA=6.548
NC_035104.1	37455290	.	C	T	.	.	MAF_USDA=2.941
NC_035104.1	37455293	.	C	T	.	.	MAF_INRAE=10.526
NC_035104.1	37455327	.	T	A	.	.	MAF_USDA=1.639
NC_035104.1	37455328	.	A	G	.	.	MAF_INRAE=10.526
NC_035104.1	37455352	.	G	A	.	.	MAF_INRAE=10.526;MAF_USDA=1.639
NC_035104.1	37455394	.	A	T	.	.	MAF_INRAE=15.789;MAF_USDA=6.471
NC_035104.1	37455417	.	C	T	.	.	MAF_USDA=4.118
NC_035104.1	37455418	.	G	A	.	.	MAF_INRAE=10.526;MAF_USDA=1.639
NC_035104.1	37455441	.	G	C	.	.	MAF_INRAE=31.579;MAF_USDA=4.118
NC_035104.1	37455448	.	T	A	.	.	MAF_INRAE=31.579;MAF_USDA=4.118
NC_035104.1	37455493	.	C	G	.	.	MAF_INRAE=15.789;MAF_USDA=5.882
NC_035104.1	37455524	.	C	T	.	.	MAF_INRAE=10.526;MAF_USDA=1.639
NC_035104.1	37455540	.	C	T	.	.	MAF_INRAE=10.526;MAF_USDA=1.639
NC_035104.1	37455576	.	G	A	.	.	MAF_USDA=3.279
NC_035104.1	37455578	.	G	T	.	.	MAF_USDA=4.118
NC_035104.1	37455589	.	A	C	.	.	MAF_INRAE=10.526;MAF_USDA=5.294
NC_035104.1	37455593	.	C	T	.	.	MAF_INRAE=16.456;MAF_USDA=8.235
NC_035104.1	37455603	.	G	A	.	.	MAF_INRAE=6.667;MAF_USDA=1.176
NC_035104.1	37455673	.	C	T	.	.	MAF_INRAE=17.089;MAF_USDA=4.118
NC_035104.1	37455689	.	C	A	.	.	MAF_INRAE=10.0
NC_035104.1	37455712	.	A	T	.	.	MAF_USDA=2.459
NC_035104.1	37455737	.	A	T	.	.	MAF_USDA=4.118
NC_035104.1	37455748	.	A	G	.	.	MAF_USDA=2.941
NC_035104.1	37455756	.	A	C	.	.	MAF_INRAE=17.089;MAF_USDA=25.882
NC_035104.1	37455826	.	G	A	.	.	MAF_USDA=5.738
NC_035104.1	37455865	.	T	C	.	.	MAF_INRAE=21.519;MAF_USDA=12.941
NC_035104.1	37455917	.	T	G	.	.	MAF_INRAE=34.81;MAF_USDA=27.647
NC_035104.1	37455962	.	G	C	.	.	MAF_USDA=21.429
NC_035104.1	37455983	.	T	C	.	.	MAF_USDA=1.205
NC_035104.1	37456178	.	G	A	.	.	MAF_USDA=2.5
NC_035104.1	37456187	.	T	C	.	.	MAF_USDA=7.5
NC_035104.1	37456189	.	C	G	.	.	MAF_USDA=2.5
NC_035104.1	37456193	.	C	A	.	.	MAF_USDA=3.333
NC_035104.1	37456197	.	C	A	.	.	MAF_USDA=2.5
NC_035104.1	37456218	.	T	C	.	.	MAF_INRAE=34.81
NC_035104.1	37456244	.	T	A	.	.	MAF_USDA=3.279
NC_035104.1	37456377	.	G	T	.	.	MAF_USDA=1.639
NC_035104.1	37456416	.	G	A	.	.	MAF_USDA=8.235
NC_035104.1	37456425	.	C	T	.	.	MAF_INRAE=19.167;MAF_USDA=28.824
NC_035104.1	37456434	.	A	T	.	.	MAF_USDA=1.667
NC_035104.1	37456435	.	C	T	.	.	MAF_USDA=1.667
NC_035104.1	37456461	.	T	A	.	.	MAF_INRAE=17.5;MAF_USDA=30.0
NC_035104.1	37456467	.	C	T	.	.	MAF_USDA=12.5
NC_035104.1	37456484	.	A	T	.	.	MAF_USDA=2.459
NC_035104.1	37456490	.	C	T	.	.	MAF_USDA=3.279
NC_035104.1	37456501	.	T	G	.	.	MAF_INRAE=10.127
NC_035104.1	37456507	.	A	T	.	.	MAF_USDA=6.557
NC_035104.1	37456514	.	A	G	.	.	MAF_INRAE=3.333
NC_035104.1	37456516	.	T	G	.	.	MAF_INRAE=3.333;MAF_USDA=28.689
NC_035104.1	37456518	.	T	A	.	.	MAF_INRAE=3.333
NC_035104.1	37456539	.	G	A	.	.	MAF_INRAE=20.833
NC_035104.1	37456720	.	C	G	.	.	MAF_INRAE=5.263
NC_035104.1	37456743	.	C	T	.	.	MAF_USDA=9.836
NC_035104.1	37456744	.	G	A	.	.	MAF_USDA=3.529
NC_035104.1	37456778	.	C	T	.	.	MAF_USDA=6.25
NC_035104.1	37456799	.	A	C	.	.	MAF_USDA=4.098
NC_035104.1	37456843	.	T	G	.	.	MAF_INRAE=6.667
NC_035104.1	37456850	.	C	T	.	.	MAF_USDA=9.524
NC_035104.1	37456880	.	G	T	.	.	MAF_USDA=27.083
NC_035104.1	37456881	.	T	C	.	.	MAF_USDA=27.083
NC_035104.1	37457025	.	C	T	.	.	MAF_USDA=2.083
NC_035104.1	37457235	.	G	C	.	.	MAF_USDA=6.25
NC_035104.1	37457312	.	T	G	.	.	MAF_INRAE=12.025;MAF_USDA=5.294
NC_035104.1	37457401	.	A	C	.	.	MAF_INRAE=35.0
NC_035104.1	37457426	.	T	A	.	.	MAF_USDA=17.213
NC_035104.1	37457452	.	A	G	.	.	MAF_USDA=1.765
NC_035104.1	37457457	.	C	A	.	.	MAF_INRAE=1.667;MAF_USDA=5.882
NC_035104.1	37457460	.	T	G	.	.	MAF_USDA=2.083
NC_035104.1	37457550	.	A	T	.	.	MAF_INRAE=44.937;MAF_USDA=44.118
NC_035104.1	37457619	.	C	A	.	.	MAF_USDA=2.941
NC_035104.1	37457676	.	A	T	.	.	MAF_USDA=6.25
NC_035104.1	37457687	.	C	T	.	.	MAF_INRAE=47.368;MAF_USDA=8.333
NC_035104.1	37457690	.	C	T	.	.	MAF_INRAE=25.0;MAF_USDA=8.333
NC_035104.1	37457979	.	G	C	.	.	MAF_USDA=14.583
NC_035104.1	37457987	.	T	A	.	.	MAF_USDA=35.417
NC_035104.1	37457996	.	G	A	.	.	MAF_USDA=6.25
NC_035104.1	37458047	.	A	C,G	.	.	MAF_INRAE=5.263
NC_035104.1	37458054	.	A	T	.	.	MAF_INRAE=5.263;MAF_USDA=4.918
NC_035104.1	37458070	.	G	A	.	.	MAF_INRAE=5.263;MAF_USDA=2.083
NC_035104.1	37458146	.	T	G	.	.	MAF_INRAE=5.263;MAF_USDA=5.833
NC_035104.1	37461074	.	T	C	.	.	MAF_USDA=10.656
NC_035104.1	37465328	.	G	C	.	.	MAF_USDA=20.833
NC_035104.1	37465386	.	G	C	.	.	MAF_USDA=25.0
NC_035104.1	37465415	.	G	C	.	.	MAF_USDA=27.083
NC_035104.1	37465423	.	GA	GG	.	.	MAF_USDA=16.667
NC_035104.1	37465469	.	T	C	.	.	MAF_INRAE=10.526;MAF_USDA=1.639
NC_035104.1	37465480	.	A	C	.	.	MAF_USDA=15.882
NC_035104.1	37465485	.	T	A	.	.	MAF_INRAE=10.526;MAF_USDA=1.639
NC_035104.1	37465582	.	G	C	.	.	MAF_INRAE=10.526;MAF_USDA=1.639
NC_035104.1	37465594	.	A	G	.	.	MAF_INRAE=22.785;MAF_USDA=14.754
NC_035104.1	37465602	.	C	A	.	.	MAF_INRAE=10.526;MAF_USDA=1.639
NC_035104.1	37465700	.	A	T	.	.	MAF_USDA=1.639
NC_035104.1	37465712	.	C	G	.	.	MAF_INRAE=5.0;MAF_USDA=4.098
NC_035104.1	37465723	.	T	C	.	.	MAF_USDA=4.118
NC_035104.1	37465741	.	C	T	.	.	MAF_INRAE=13.291;MAF_USDA=6.557
NC_035104.1	37465784	.	T	G	.	.	MAF_USDA=7.059
NC_035104.1	37465812	.	G	T	.	.	MAF_INRAE=5.0;MAF_USDA=4.098
NC_035104.1	37465851	.	C	T	.	.	MAF_INRAE=17.722;MAF_USDA=8.824
NC_035104.1	37465870	.	T	C	.	.	MAF_INRAE=4.167;MAF_USDA=3.279
NC_035104.1	37465871	.	G	T	.	.	MAF_USDA=2.459
NC_035104.1	37465908	.	C	T	.	.	MAF_USDA=2.459
NC_035104.1	37465909	.	T	A	.	.	MAF_USDA=2.459
NC_035104.1	37465928	.	A	G	.	.	MAF_INRAE=5.0;MAF_USDA=2.459
NC_035104.1	37465933	.	G	A	.	.	MAF_INRAE=6.667;MAF_USDA=5.738
NC_035104.1	37465943	.	C	T	.	.	MAF_INRAE=5.0;MAF_USDA=2.459
NC_035104.1	37465955	.	A	C	.	.	MAF_INRAE=5.0;MAF_USDA=2.459
NC_035104.1	37465963	.	A	G	.	.	MAF_INRAE=5.0;MAF_USDA=2.459
NC_035104.1	37465987	.	C	A	.	.	MAF_USDA=2.459
NC_035104.1	37466037	.	A	T	.	.	MAF_INRAE=6.329;MAF_USDA=4.098
NC_035104.1	37466081	.	G	A	.	.	MAF_USDA=2.083
NC_035104.1	37466082	.	G	A	.	.	MAF_USDA=2.459
NC_035104.1	37466182	.	A	G	.	.	MAF_INRAE=10.0
NC_035104.1	37466195	.	G	A	.	.	MAF_INRAE=11.667
NC_035104.1	37466198	.	G	T	.	.	MAF_USDA=2.083
NC_035104.1	37466221	.	T	G	.	.	MAF_INRAE=47.5
NC_035104.1	37466222	.	A	G	.	.	MAF_INRAE=4.167;MAF_USDA=6.25
NC_035104.1	37466224	.	A	T	.	.	MAF_INRAE=10.833;MAF_USDA=6.557
NC_035104.1	37466252	.	A	T	.	.	MAF_INRAE=31.579
NC_035104.1	37466268	.	G	T	.	.	MAF_USDA=2.459
NC_035104.1	37466325	.	G	A	.	.	MAF_INRAE=1.667
NC_035104.1	37466334	.	A	C	.	.	MAF_INRAE=5.0
NC_035104.1	37466339	.	G	A	.	.	MAF_INRAE=5.833
NC_035104.1	37466341	.	G	A	.	.	MAF_USDA=2.459
NC_035104.1	37466352	.	G	T	.	.	MAF_INRAE=8.333
NC_035104.1	37466356	.	C	T	.	.	MAF_INRAE=9.167
NC_035104.1	37466375	.	A	G	.	.	MAF_USDA=10.0
NC_035104.1	37466394	.	G	T	.	.	MAF_USDA=4.706
NC_035104.1	37466427	.	C	T	.	.	MAF_USDA=4.918
NC_035104.1	37466446	.	A	C	.	.	MAF_USDA=24.118
NC_035104.1	37466450	.	G	T	.	.	MAF_INRAE=5.0;MAF_USDA=6.557
NC_035104.1	37466471	.	C	T	.	.	MAF_USDA=8.235
NC_035104.1	37466490	.	G	A	.	.	MAF_USDA=3.279
NC_035104.1	37466559	.	T	C	.	.	MAF_USDA=6.557
NC_035104.1	37466668	.	T	A	.	.	MAF_USDA=3.279
NC_035104.1	37467377	.	C	T	.	.	MAF_INRAE=5.263;MAF_USDA=7.229
NC_035104.1	37467397	.	G	C	.	.	MAF_USDA=27.083
NC_035104.1	37467399	.	T	C	.	.	MAF_USDA=22.917
NC_035104.1	37467437	.	A	C	.	.	MAF_USDA=14.286
NC_035104.1	37467438	.	C	A	.	.	MAF_USDA=14.286
NC_035104.1	37467439	.	A	T	.	.	MAF_USDA=14.286
NC_035104.1	37467493	.	C	T	.	.	MAF_USDA=2.083
NC_035104.1	37467551	.	T	C	.	.	MAF_INRAE=13.924;MAF_USDA=10.169
NC_035104.1	37467584	.	G	T	.	.	MAF_INRAE=1.667;MAF_USDA=11.31
NC_035104.1	37467678	.	A	C	.	.	MAF_INRAE=13.924;MAF_USDA=8.197
NC_035104.1	37467877	.	C	G	.	.	MAF_USDA=1.639
NC_035104.1	37467932	.	T	A	.	.	MAF_USDA=38.824
NC_035104.1	37467949	.	G	T	.	.	MAF_USDA=9.016
NC_035104.1	37467950	.	G	A	.	.	MAF_USDA=35.882
NC_035104.1	37471179	.	A	T	.	.	MAF_INRAE=4.167
NC_035104.1	37471186	.	A	G	.	.	MAF_USDA=27.083
NC_035104.1	37471202	.	A	T	.	.	MAF_INRAE=5.0;MAF_USDA=3.279
NC_035104.1	37471209	.	A	G	.	.	MAF_INRAE=2.5
NC_035104.1	37471211	.	T	G	.	.	MAF_INRAE=2.5
NC_035104.1	37471213	.	T	A	.	.	MAF_INRAE=2.5
NC_035104.1	37471214	.	G	C	.	.	MAF_USDA=4.098
NC_035104.1	37471215	.	A	C	.	.	MAF_INRAE=2.5
NC_035104.1	37471468	.	C	A	.	.	MAF_USDA=14.583
NC_035104.1	37471487	.	T	G	.	.	MAF_USDA=10.417
NC_035104.1	37471498	.	T	C	.	.	MAF_USDA=11.765
NC_035104.1	37471501	.	A	T	.	.	MAF_USDA=9.016
NC_035104.1	37471510	.	A	G	.	.	MAF_USDA=14.583
NC_035104.1	37471521	.	T	C	.	.	MAF_USDA=9.016
NC_035104.1	37471522	.	G	T	.	.	MAF_USDA=22.941
NC_035104.1	37471523	.	A	G	.	.	MAF_USDA=14.583
NC_035104.1	37471528	.	T	A	.	.	MAF_USDA=14.583
NC_035104.1	37471554	.	A	T	.	.	MAF_USDA=18.75
NC_035104.1	37471556	.	T	G	.	.	MAF_USDA=27.059
NC_035104.1	37471615	.	C	T	.	.	MAF_USDA=1.639
NC_035104.1	37471643	.	G	T	.	.	MAF_USDA=28.824
NC_035104.1	37471670	.	A	G	.	.	MAF_USDA=29.412
NC_035104.1	37471934	.	A	G	.	.	MAF_USDA=3.279
NC_035104.1	37471984	.	T	C	.	.	MAF_INRAE=48.333
NC_035104.1	37472046	.	C	T	.	.	MAF_USDA=4.918
NC_035104.1	37472102	.	C	T	.	.	MAF_INRAE=10.526;MAF_USDA=1.639
NC_035104.1	37472114	.	A	C	.	.	MAF_INRAE=41.139;MAF_USDA=32.353
NC_035104.1	37472139	.	A	G	.	.	MAF_INRAE=30.38;MAF_USDA=26.471
NC_035104.1	37472147	.	C	T	.	.	MAF_USDA=4.098
NC_035104.1	37472152	.	A	G	.	.	MAF_INRAE=31.013;MAF_USDA=30.0
NC_035104.1	37472190	.	G	T	.	.	MAF_INRAE=21.053;MAF_USDA=18.235
NC_035104.1	37472210	.	G	A	.	.	MAF_USDA=11.765
NC_035104.1	37472225	.	A	G	.	.	MAF_USDA=11.475
NC_035104.1	37472242	.	T	A	.	.	MAF_USDA=8.929
NC_035104.1	37472245	.	C	A	.	.	MAF_USDA=8.929
NC_035104.1	37472269	.	C	T	.	.	MAF_INRAE=21.053;MAF_USDA=21.429
NC_035104.1	37472299	.	T	C	.	.	MAF_USDA=3.279
NC_035104.1	37472300	.	G	C	.	.	MAF_USDA=1.639
NC_035104.1	37472310	.	T	G	.	.	MAF_INRAE=15.789;MAF_USDA=24.706
NC_035104.1	37472326	.	T	A	.	.	MAF_USDA=8.333
NC_035104.1	37472331	.	C	T	.	.	MAF_INRAE=5.263;MAF_USDA=8.235
NC_035104.1	37472334	.	G	A	.	.	MAF_INRAE=15.789;MAF_USDA=37.647
NC_035104.1	37472339	.	T	C	.	.	MAF_USDA=4.167
NC_035104.1	37472354	.	C	A	.	.	MAF_USDA=41.379
NC_035104.1	37472385	.	C	T	.	.	MAF_INRAE=8.333
NC_035104.1	37472387	.	T	C	.	.	MAF_USDA=14.118
NC_035104.1	37472443	.	C	T	.	.	MAF_USDA=2.5
NC_035104.1	37472461	.	G	A	.	.	MAF_INRAE=16.456;MAF_USDA=25.294
NC_035104.1	37472462	.	T	C	.	.	MAF_USDA=4.918
NC_035104.1	37472467	.	C	T	.	.	MAF_USDA=1.639
NC_035104.1	37472569	.	A	T	.	.	MAF_USDA=12.5
NC_035104.1	37472641	.	A	G	.	.	MAF_INRAE=31.013;MAF_USDA=27.083
NC_035104.1	37472664	.	A	C	.	.	MAF_INRAE=41.139;MAF_USDA=49.412
NC_035104.1	37472704	.	A	G	.	.	MAF_INRAE=9.494;MAF_USDA=4.167
NC_035104.1	37472786	.	G	A	.	.	MAF_USDA=1.639
NC_035104.1	37472890	.	T	C	.	.	MAF_USDA=1.639
NC_035104.1	37473107	.	C	G	.	.	MAF_INRAE=5.263
NC_035104.1	37474475	.	A	C	.	.	MAF_USDA=4.762
NC_035104.1	37474556	.	A	G	.	.	MAF_INRAE=5.833;MAF_USDA=9.836
NC_035104.1	37474561	.	T	C	.	.	MAF_INRAE=13.924;MAF_USDA=9.412
NC_035104.1	37474570	.	T	C	.	.	MAF_INRAE=1.667;MAF_USDA=4.118
NC_035104.1	37474648	.	A	T	.	.	MAF_INRAE=28.481;MAF_USDA=48.824
NC_035104.1	37474656	.	C	T	.	.	MAF_INRAE=4.167;MAF_USDA=2.083
NC_035104.1	37474698	.	C	T	.	.	MAF_INRAE=4.167;MAF_USDA=2.083
NC_035104.1	37474715	.	C	A	.	.	MAF_INRAE=5.0;MAF_USDA=8.235
NC_035104.1	37474719	.	A	T	.	.	MAF_INRAE=31.646;MAF_USDA=28.235
NC_035104.1	37474763	.	T	C	.	.	MAF_INRAE=1.667;MAF_USDA=7.059
NC_035104.1	37474768	.	G	C	.	.	MAF_INRAE=1.667
NC_035104.1	37474820	.	T	G	.	.	MAF_INRAE=44.304;MAF_USDA=47.647
NC_035104.1	37474838	.	G	A	.	.	MAF_INRAE=17.089;MAF_USDA=4.118
NC_035104.1	37474864	.	A	T	.	.	MAF_INRAE=16.456;MAF_USDA=4.118
NC_035104.1	37474869	.	A	G	.	.	MAF_INRAE=42.405;MAF_USDA=34.706
NC_035104.1	37474893	.	G	A	.	.	MAF_INRAE=32.911;MAF_USDA=35.294
NC_035104.1	37474894	.	C	T	.	.	MAF_INRAE=3.797;MAF_USDA=11.765
NC_035104.1	37474912	.	G	A	.	.	MAF_USDA=2.353
NC_035104.1	37474963	.	T	C	.	.	MAF_INRAE=12.658;MAF_USDA=25.882
NC_035104.1	37474979	.	C	A	.	.	MAF_INRAE=13.291;MAF_USDA=15.294
NC_035104.1	37474999	.	T	G	.	.	MAF_USDA=2.459
NC_035104.1	37475023	.	A	G	.	.	MAF_USDA=1.639
NC_035104.1	37475025	.	A	G	.	.	MAF_INRAE=5.0;MAF_USDA=18.824
NC_035104.1	37475035	.	T	G	.	.	MAF_INRAE=5.833;MAF_USDA=4.706
NC_035104.1	37475048	.	A	T	.	.	MAF_USDA=1.639
NC_035104.1	37475053	.	T	G	.	.	MAF_USDA=7.377
NC_035104.1	37475054	.	T	A	.	.	MAF_USDA=4.118
NC_035104.1	37475073	.	C	T	.	.	MAF_USDA=1.639
NC_035104.1	37475081	.	C	A	.	.	MAF_INRAE=1.667;MAF_USDA=4.118
NC_035104.1	37475083	.	A	C	.	.	MAF_INRAE=1.667;MAF_USDA=4.118
NC_035104.1	37475087	.	C	A	.	.	MAF_INRAE=1.667;MAF_USDA=5.882
NC_035104.1	37475110	.	C	A	.	.	MAF_INRAE=1.667;MAF_USDA=4.118
NC_035104.1	37475133	.	T	A	.	.	MAF_INRAE=12.658;MAF_USDA=8.333
NC_035104.1	37475170	.	T	G	.	.	MAF_INRAE=20.253;MAF_USDA=7.647
NC_035104.1	37475218	.	C	A	.	.	MAF_USDA=6.098
NC_035104.1	37475220	.	T	A	.	.	MAF_USDA=2.174
NC_035104.1	37475221	.	T	A	.	.	MAF_USDA=2.174
NC_035104.1	37475222	.	T	A	.	.	MAF_USDA=2.174
NC_035104.1	37475223	.	T	A	.	.	MAF_USDA=2.174
NC_035104.1	37475224	.	T	A	.	.	MAF_USDA=2.174
NC_035104.1	37475225	.	T	A	.	.	MAF_USDA=2.174
NC_035104.1	37475253	.	A	C	.	.	MAF_USDA=31.928
NC_035104.1	37475256	.	C	A	.	.	MAF_USDA=8.475
NC_035104.1	37475277	.	A	T	.	.	MAF_USDA=35.185
NC_035104.1	37475290	.	C	T	.	.	MAF_USDA=41.975
NC_035104.1	37475301	.	A	T	.	.	MAF_USDA=32.099
NC_035104.1	37475379	.	C	A	.	.	MAF_INRAE=5.0
NC_035104.1	37475423	.	C	T	.	.	MAF_USDA=29.518
NC_035104.1	37475432	.	T	C	.	.	MAF_USDA=4.819
NC_035104.1	37475450	.	C	T	.	.	MAF_INRAE=45.833;MAF_USDA=21.765
NC_035104.1	37475481	.	C	A	.	.	MAF_INRAE=1.667;MAF_USDA=5.357
NC_035104.1	37475505	.	G	A	.	.	MAF_INRAE=1.667;MAF_USDA=4.706
NC_035104.1	37475507	.	T	C	.	.	MAF_INRAE=38.608;MAF_USDA=28.824
NC_035104.1	37475525	.	C	T	.	.	MAF_USDA=4.098
NC_035104.1	37475543	.	A	G	.	.	MAF_USDA=4.918
NC_035104.1	37475574	.	C	T	.	.	MAF_INRAE=37.342;MAF_USDA=26.471
NC_035104.1	37475658	.	C	T	.	.	MAF_USDA=1.639
NC_035104.1	37475667	.	T	G	.	.	MAF_INRAE=3.797
NC_035104.1	37475671	.	T	C	.	.	MAF_INRAE=38.333;MAF_USDA=17.059
NC_035104.1	37475749	.	C	T	.	.	MAF_INRAE=40.506;MAF_USDA=28.235
NC_035104.1	37475763	.	G	C	.	.	MAF_USDA=1.667
NC_035104.1	37475782	.	C	G	.	.	MAF_INRAE=41.139;MAF_USDA=20.833
NC_035104.1	37475785	.	C	T	.	.	MAF_USDA=3.571
NC_035104.1	37475803	.	T	C	.	.	MAF_INRAE=24.051;MAF_USDA=27.059
NC_035104.1	37475853	.	A	T	.	.	MAF_INRAE=1.667;MAF_USDA=4.706
NC_035104.1	37475857	.	C	T	.	.	MAF_INRAE=8.228;MAF_USDA=10.588
NC_035104.1	37475959	.	G	A	.	.	MAF_INRAE=22.152;MAF_USDA=39.412
NC_035104.1	37475992	.	C	A	.	.	MAF_INRAE=5.0
NC_035104.1	37476043	.	T	C	.	.	MAF_INRAE=35.443;MAF_USDA=33.529
NC_035104.1	37476076	.	C	T	.	.	MAF_INRAE=22.785;MAF_USDA=15.882
NC_035104.1	37476077	.	T	G	.	.	MAF_INRAE=21.667;MAF_USDA=37.059
NC_035104.1	37476178	.	G	T	.	.	MAF_INRAE=10.526;MAF_USDA=1.639
NC_035104.1	37476184	.	C	T	.	.	MAF_INRAE=21.053
NC_035104.1	37476232	.	C	T	.	.	MAF_INRAE=35.443;MAF_USDA=33.529
NC_035104.1	37476241	.	C	G	.	.	MAF_INRAE=35.443;MAF_USDA=34.118
NC_035104.1	37476263	.	G	C	.	.	MAF_INRAE=5.0
NC_035104.1	37476304	.	G	A	.	.	MAF_INRAE=37.975;MAF_USDA=32.941
NC_035104.1	37476312	.	G	A	.	.	MAF_INRAE=37.975;MAF_USDA=31.765
NC_035104.1	37476341	.	T	C	.	.	MAF_INRAE=10.526;MAF_USDA=1.639
NC_035104.1	37476361	.	G	A	.	.	MAF_INRAE=10.526;MAF_USDA=1.639
NC_035104.1	37476415	.	C	T	.	.	MAF_INRAE=10.526;MAF_USDA=1.639
NC_035104.1	37476416	.	T	G	.	.	MAF_USDA=1.639
NC_035104.1	37478652	.	A	C	.	.	MAF_USDA=2.459
NC_035104.1	37478653	.	A	T	.	.	MAF_USDA=2.459
NC_035104.1	37478671	.	A	G	.	.	MAF_USDA=3.279
NC_035104.1	37478693	.	C	T	.	.	MAF_INRAE=47.368;MAF_USDA=26.471
NC_035104.1	37478708	.	C	A	.	.	MAF_USDA=2.459
NC_035104.1	37478752	.	G	T	.	.	MAF_USDA=1.639
NC_035104.1	37478755	.	C	T	.	.	MAF_INRAE=47.368;MAF_USDA=37.5
NC_035104.1	37478879	.	T	A	.	.	MAF_INRAE=20.253;MAF_USDA=8.235
NC_035104.1	37478974	.	C	A	.	.	MAF_INRAE=10.526;MAF_USDA=1.639
NC_035104.1	37478975	.	G	T	.	.	MAF_USDA=3.279
NC_035104.1	37479103	.	T	G	.	.	MAF_INRAE=10.526;MAF_USDA=3.279
NC_035104.1	37479154	.	C	T	.	.	MAF_USDA=1.639
NC_035104.1	37479169	.	C	T	.	.	MAF_INRAE=10.526
NC_035104.1	37479227	.	G	A	.	.	MAF_INRAE=11.667;MAF_USDA=10.417
NC_035104.1	37479235	.	G	C	.	.	MAF_INRAE=3.333
NC_035104.1	37479263	.	T	C	.	.	MAF_USDA=5.357
NC_035104.1	37479352	.	A	T	.	.	MAF_INRAE=8.333;MAF_USDA=8.197
NC_035104.1	37479445	.	T	C	.	.	MAF_USDA=7.377
NC_035104.1	37479479	.	G	C	.	.	MAF_USDA=1.639
NC_035104.1	37479505	.	G	C	.	.	MAF_USDA=2.459
NC_035104.1	37479526	.	C	T	.	.	MAF_USDA=1.639
NC_035104.1	37479546	.	T	A	.	.	MAF_USDA=1.639
NC_035104.1	37479547	.	A	T	.	.	MAF_USDA=1.639
NC_035104.1	37479548	.	G	A	.	.	MAF_USDA=1.639
NC_035104.1	37479568	.	A	C	.	.	MAF_INRAE=10.526;MAF_USDA=8.333
NC_035104.1	37479615	.	G	A	.	.	MAF_USDA=1.639
NC_035104.1	37479667	.	A	C	.	.	MAF_INRAE=10.526;MAF_USDA=3.279
NC_035104.1	37479702	.	C	A	.	.	MAF_INRAE=10.526
NC_035104.1	37479709	.	A	T	.	.	MAF_USDA=1.639
NC_035104.1	37479722	.	C	A	.	.	MAF_INRAE=10.526;MAF_USDA=3.279
NC_035104.1	37479759	.	C	A	.	.	MAF_USDA=37.5
NC_035104.1	37479778	.	C	A	.	.	MAF_USDA=37.5
NC_035104.1	37479824	.	T	C	.	.	MAF_INRAE=10.526;MAF_USDA=3.279
NC_035104.1	37479834	.	G	C	.	.	MAF_INRAE=10.526;MAF_USDA=1.639
NC_035104.1	37479850	.	A	C	.	.	MAF_USDA=1.639
NC_035104.1	37479852	.	A	T	.	.	MAF_INRAE=10.526;MAF_USDA=1.639
NC_035104.1	37479855	.	A	C	.	.	MAF_USDA=1.639
NC_035104.1	37479859	.	A	G	.	.	MAF_USDA=1.639
NC_035104.1	37479867	.	T	G	.	.	MAF_INRAE=10.526;MAF_USDA=1.639
NC_035104.1	37479872	.	G	A	.	.	MAF_INRAE=10.526;MAF_USDA=1.639
NC_035104.1	37479877	.	T	A	.	.	MAF_INRAE=10.526;MAF_USDA=1.639
NC_035104.1	37479885	.	C	A	.	.	MAF_USDA=1.639
NC_035104.1	37479898	.	C	T	.	.	MAF_USDA=1.639
NC_035104.1	37479964	.	C	A	.	.	MAF_INRAE=1.667;MAF_USDA=10.588
NC_035104.1	37479972	.	A	G	.	.	MAF_USDA=1.639
NC_035104.1	37479984	.	C	A	.	.	MAF_INRAE=10.526;MAF_USDA=1.639
NC_035104.1	37480003	.	T	C	.	.	MAF_INRAE=10.526;MAF_USDA=1.639
NC_035104.1	37480049	.	G	T	.	.	MAF_USDA=4.098
NC_035104.1	37480056	.	T	G	.	.	MAF_INRAE=10.526;MAF_USDA=3.279
NC_035104.1	37480062	.	C	T	.	.	MAF_USDA=3.279
NC_035104.1	37480158	.	A	T	.	.	MAF_USDA=4.118
NC_035104.1	37480185	.	T	A	.	.	MAF_INRAE=22.785;MAF_USDA=30.0
NC_035104.1	37480294	.	G	A	.	.	MAF_USDA=1.639
NC_035104.1	37480307	.	C	T	.	.	MAF_USDA=1.639
NC_035104.1	37480329	.	G	C	.	.	MAF_USDA=1.639
NC_035104.1	37480351	.	C	A	.	.	MAF_INRAE=39.167;MAF_USDA=23.529
NC_035104.1	37480352	.	C	A	.	.	MAF_INRAE=39.167;MAF_USDA=24.118
NC_035104.1	37480465	.	G	A	.	.	MAF_USDA=3.279
NC_035104.1	37480466	.	C	A	.	.	MAF_USDA=3.279
NC_035104.1	37480494	.	C	T	.	.	MAF_INRAE=5.0;MAF_USDA=5.0
NC_035104.1	37480521	.	T	A	.	.	MAF_USDA=1.667
NC_035104.1	37480524	.	G	A	.	.	MAF_USDA=1.667
NC_035104.1	37480677	.	A	C	.	.	MAF_INRAE=39.167;MAF_USDA=35.417
NC_035104.1	37480722	.	T	G	.	.	MAF_INRAE=15.833;MAF_USDA=7.5
NC_035104.1	37480738	.	A	G	.	.	MAF_INRAE=37.5;MAF_USDA=24.118
NC_035104.1	37480856	.	G	A	.	.	MAF_INRAE=16.667;MAF_USDA=25.0
NC_035104.1	37480931	.	T	G	.	.	MAF_INRAE=17.5
NC_035104.1	37481019	.	C	T	.	.	MAF_INRAE=5.0
NC_035104.1	37481031	.	C	G	.	.	MAF_INRAE=37.5;MAF_USDA=22.353
NC_035104.1	37481172	.	T	G	.	.	MAF_INRAE=13.291;MAF_USDA=8.333
NC_035104.1	37481178	.	T	C	.	.	MAF_INRAE=17.089;MAF_USDA=4.706
NC_035104.1	37481187	.	A	G	.	.	MAF_INRAE=43.671;MAF_USDA=30.0
NC_035104.1	37481329	.	C	A	.	.	MAF_INRAE=4.167
NC_035104.1	37481336	.	C	A	.	.	MAF_USDA=1.639
NC_035104.1	37481339	.	G	A	.	.	MAF_INRAE=10.526;MAF_USDA=1.765
NC_035104.1	37481346	.	G	A	.	.	MAF_INRAE=10.526;MAF_USDA=1.639
NC_035104.1	37481350	.	C	A	.	.	MAF_USDA=1.639
NC_035104.1	37481365	.	A	C	.	.	MAF_INRAE=45.57;MAF_USDA=28.824
NC_035104.1	37481431	.	T	G	.	.	MAF_INRAE=10.526;MAF_USDA=3.279
NC_035104.1	37481441	.	G	A	.	.	MAF_USDA=2.083
NC_035104.1	37481447	.	G	A	.	.	MAF_INRAE=10.526;MAF_USDA=1.639
NC_035104.1	37481481	.	G	A	.	.	MAF_INRAE=4.167
NC_035104.1	37481484	.	A	C	.	.	MAF_INRAE=44.167
NC_035104.1	37481496	.	A	C	.	.	MAF_INRAE=41.139;MAF_USDA=34.706
NC_035104.1	37481500	.	A	C	.	.	MAF_INRAE=14.167;MAF_USDA=5.294
NC_035104.1	37481505	.	T	C	.	.	MAF_INRAE=10.526;MAF_USDA=1.639
NC_035104.1	37481530	.	G	A	.	.	MAF_INRAE=10.526;MAF_USDA=1.639
NC_035104.1	37481622	.	A	C	.	.	MAF_INRAE=5.696
NC_035104.1	37481667	.	C	A	.	.	MAF_INRAE=10.526
NC_035104.1	37481676	.	C	A	.	.	MAF_INRAE=10.526
NC_035104.1	37481718	.	G	A	.	.	MAF_INRAE=10.526
NC_035104.1	37481732	.	T	A	.	.	MAF_INRAE=41.139;MAF_USDA=34.706
NC_035104.1	37481736	.	A	G	.	.	MAF_INRAE=41.667;MAF_USDA=29.412
NC_035104.1	37481737	.	C	A	.	.	MAF_USDA=1.639
NC_035104.1	37481745	.	A	G	.	.	MAF_INRAE=10.526;MAF_USDA=1.639
NC_035104.1	37481747	.	G	A	.	.	MAF_USDA=1.639
NC_035104.1	37481762	.	C	T	.	.	MAF_INRAE=10.526;MAF_USDA=1.639
NC_035104.1	37481786	.	A	T	.	.	MAF_USDA=22.917
NC_035104.1	37481807	.	A	C	.	.	MAF_INRAE=10.526;MAF_USDA=1.639
NC_035104.1	37481826	.	G	T	.	.	MAF_USDA=1.639
NC_035104.1	37481836	.	C	T	.	.	MAF_USDA=5.738
NC_035104.1	37481838	.	T	G	.	.	MAF_USDA=5.738
NC_035104.1	37481846	.	A	C	.	.	MAF_USDA=4.098
NC_035104.1	37481854	.	G	A	.	.	MAF_USDA=3.333
NC_035104.1	37481871	.	G	A	.	.	MAF_USDA=10.0
NC_035104.1	37481873	.	A	G	.	.	MAF_USDA=4.918
NC_035104.1	37481878	.	T	G	.	.	MAF_USDA=10.0
NC_035104.1	37481888	.	T	A	.	.	MAF_USDA=4.918
NC_035104.1	37481920	.	A	G	.	.	MAF_INRAE=10.526;MAF_USDA=1.639
NC_035104.1	37481922	.	G	A	.	.	MAF_USDA=2.459
NC_035104.1	37481936	.	T	G	.	.	MAF_INRAE=10.526
NC_035104.1	37481937	.	T	A	.	.	MAF_USDA=4.098
NC_035104.1	37481946	.	G	C	.	.	MAF_INRAE=10.526;MAF_USDA=1.639
NC_035104.1	37481959	.	C	A	.	.	MAF_USDA=1.639
NC_035104.1	37481994	.	G	A	.	.	MAF_INRAE=20.886;MAF_USDA=17.647
NC_035104.1	37482028	.	C	T	.	.	MAF_INRAE=10.526;MAF_USDA=1.639
NC_035104.1	37482038	.	G	A	.	.	MAF_INRAE=10.526;MAF_USDA=1.639
NC_035104.1	37482040	.	G	A	.	.	MAF_INRAE=3.797
NC_035104.1	37482066	.	G	T	.	.	MAF_INRAE=10.526;MAF_USDA=1.639
NC_035104.1	37482085	.	A	C	.	.	MAF_USDA=4.098
NC_035104.1	37482088	.	T	C	.	.	MAF_USDA=8.824
NC_035104.1	37482134	.	T	C	.	.	MAF_INRAE=1.667;MAF_USDA=10.0
NC_035104.1	37482140	.	A	C	.	.	MAF_INRAE=16.667;MAF_USDA=20.0
NC_035104.1	37482157	.	C	T	.	.	MAF_INRAE=5.063;MAF_USDA=2.459
NC_035104.1	37482163	.	C	A	.	.	MAF_INRAE=17.5;MAF_USDA=21.765
NC_035104.1	37482203	.	G	A	.	.	MAF_USDA=1.639
NC_035104.1	37482277	.	A	C	.	.	MAF_INRAE=24.051;MAF_USDA=19.412
NC_035104.1	37482303	.	T	A	.	.	MAF_INRAE=5.696
NC_035104.1	37482370	.	G	A	.	.	MAF_USDA=1.639
NC_035104.1	37482380	.	T	A	.	.	MAF_INRAE=10.526
NC_035104.1	37482398	.	G	A	.	.	MAF_INRAE=9.167
NC_035104.1	37482482	.	T	G	.	.	MAF_INRAE=10.526
NC_035104.1	37482501	.	A	C	.	.	MAF_USDA=3.279
NC_035104.1	37482511	.	C	A	.	.	MAF_INRAE=13.924;MAF_USDA=9.836
NC_035104.1	37482573	.	A	C	.	.	MAF_USDA=10.0
NC_035104.1	37482599	.	T	C	.	.	MAF_USDA=8.824
NC_035104.1	37482629	.	A	T	.	.	MAF_USDA=6.25
NC_035104.1	37482802	.	C	T	.	.	MAF_INRAE=2.5
NC_035104.1	37487989	.	C	T	.	.	MAF_INRAE=31.579;MAF_USDA=39.583
NC_035104.1	37488032	.	C	T	.	.	MAF_INRAE=10.526
NC_035104.1	37488060	.	G	A	.	.	MAF_USDA=2.083
NC_035104.1	37488104	.	A	T	.	.	MAF_INRAE=36.842;MAF_USDA=7.647
NC_035104.1	37488105	.	G	A	.	.	MAF_USDA=7.647
NC_035104.1	37488130	.	A	G	.	.	MAF_INRAE=31.579;MAF_USDA=43.529
NC_035104.1	37488283	.	C	T	.	.	MAF_USDA=5.738
NC_035104.1	37488288	.	G	C	.	.	MAF_USDA=5.738
NC_035104.1	37488301	.	C	G	.	.	MAF_USDA=11.176
NC_035104.1	37488327	.	T	C	.	.	MAF_USDA=1.639
NC_035104.1	37488332	.	A	C	.	.	MAF_USDA=1.639
NC_035104.1	37488348	.	G	T	.	.	MAF_USDA=8.333
NC_035104.1	37488366	.	G	A	.	.	MAF_INRAE=5.833;MAF_USDA=13.69
NC_035104.1	37488382	.	A	G	.	.	MAF_INRAE=45.57;MAF_USDA=28.824
NC_035104.1	37488419	.	G	A	.	.	MAF_INRAE=43.671;MAF_USDA=30.357
NC_035104.1	37488434	.	G	A	.	.	MAF_INRAE=6.667;MAF_USDA=4.918
NC_035104.1	37488436	.	T	A	.	.	MAF_INRAE=43.038;MAF_USDA=29.167
NC_035104.1	37488503	.	G	T	.	.	MAF_INRAE=1.667;MAF_USDA=8.824
NC_035104.1	37488505	.	C	T	.	.	MAF_USDA=1.639
NC_035104.1	37488506	.	C	T	.	.	MAF_INRAE=7.5;MAF_USDA=13.529
NC_035104.1	37488510	.	T	C	.	.	MAF_USDA=1.639
NC_035104.1	37488553	.	C	T	.	.	MAF_INRAE=7.5;MAF_USDA=15.294
NC_035104.1	37488554	.	G	A	.	.	MAF_USDA=1.639
NC_035104.1	37488562	.	G	A	.	.	MAF_USDA=4.918
NC_035104.1	37488654	.	G	A	.	.	MAF_USDA=8.235
NC_035104.1	37488678	.	C	A	.	.	MAF_INRAE=5.263
NC_035104.1	37488736	.	T	C	.	.	MAF_USDA=1.639
NC_035104.1	37488737	.	G	A	.	.	MAF_USDA=1.639
NC_035104.1	37488750	.	T	C	.	.	MAF_INRAE=22.785;MAF_USDA=22.353
NC_035104.1	37488759	.	G	T	.	.	MAF_USDA=3.279
NC_035104.1	37488770	.	T	C	.	.	MAF_INRAE=40.506;MAF_USDA=46.471
NC_035104.1	37488773	.	A	C	.	.	MAF_INRAE=23.418;MAF_USDA=21.176
NC_035104.1	37488785	.	A	T	.	.	MAF_USDA=1.639
NC_035104.1	37488850	.	T	A	.	.	MAF_USDA=1.639
NC_035104.1	37488891	.	AAG	AAA	.	.	MAF_USDA=2.083
NC_035104.1	37488901	.	A	C	.	.	MAF_INRAE=26.316;MAF_USDA=15.294
NC_035104.1	37488904	.	TTAA	TTAT	.	.	MAF_USDA=4.762
NC_035104.1	37488907	.	A	T	.	.	MAF_USDA=10.656
NC_035104.1	37488913	.	A	C	.	.	MAF_INRAE=7.5
NC_035104.1	37488917	.	C	T	.	.	MAF_INRAE=7.5
NC_035104.1	37488932	.	C	T	.	.	MAF_INRAE=48.101;MAF_USDA=43.529
NC_035104.1	37488937	.	C	T	.	.	MAF_USDA=2.459
NC_035104.1	37489006	.	T	A	.	.	MAF_USDA=6.25
NC_035104.1	37489027	.	C	T	.	.	MAF_USDA=6.25
NC_035104.1	37489341	.	G	A	.	.	MAF_USDA=5.357
NC_035104.1	37489346	.	C	A	.	.	MAF_USDA=4.167
NC_035104.1	37489351	.	G	T	.	.	MAF_USDA=2.5
NC_035104.1	37489353	.	T	A	.	.	MAF_USDA=1.667
NC_035104.1	37489364	.	T	A	.	.	MAF_USDA=39.583
NC_035104.1	37489386	.	C	A	.	.	MAF_USDA=19.643
NC_035104.1	37489409	.	G	A	.	.	MAF_USDA=4.118
NC_035104.1	37489441	.	G	A	.	.	MAF_USDA=1.639
NC_035104.1	37489445	.	G	A	.	.	MAF_INRAE=10.526;MAF_USDA=18.824
NC_035104.1	37489453	.	G	A	.	.	MAF_INRAE=10.526;MAF_USDA=3.279
NC_035104.1	37489515	.	C	T	.	.	MAF_INRAE=49.367;MAF_USDA=45.833
NC_035104.1	37489564	.	G	A	.	.	MAF_USDA=1.639
NC_035104.1	37489565	.	A	T	.	.	MAF_USDA=1.639
NC_035104.1	37489576	.	T	C	.	.	MAF_USDA=8.824
NC_035104.1	37489582	.	A	G	.	.	MAF_INRAE=24.684;MAF_USDA=12.353
NC_035104.1	37489629	.	G	A	.	.	MAF_USDA=2.459
NC_035104.1	37489652	.	T	G	.	.	MAF_INRAE=5.263
NC_035104.1	37489657	.	A	G	.	.	MAF_USDA=38.824
NC_035104.1	37489723	.	G	T	.	.	MAF_USDA=9.836
NC_035104.1	37489741	.	G	T	.	.	MAF_USDA=1.639
NC_035104.1	37490065	.	A	T	.	.	MAF_USDA=2.459
NC_035104.1	37490092	.	C	T	.	.	MAF_INRAE=15.823;MAF_USDA=8.824
NC_035104.1	37490154	.	C	A	.	.	MAF_INRAE=46.203;MAF_USDA=37.647
NC_035104.1	37490167	.	A	G	.	.	MAF_INRAE=21.053
NC_035104.1	37490169	.	G	T	.	.	MAF_USDA=6.557
NC_035104.1	37490178	.	T	G	.	.	MAF_INRAE=36.842;MAF_USDA=6.471
NC_035104.1	37490211	.	T	G	.	.	MAF_USDA=3.529
NC_035104.1	37490254	.	C	G	.	.	MAF_USDA=4.098
NC_035104.1	37490261	.	C	T	.	.	MAF_USDA=1.639
NC_035104.1	37490279	.	A	G	.	.	MAF_INRAE=31.579;MAF_USDA=25.882
NC_035104.1	37490284	.	G	A	.	.	MAF_INRAE=26.316;MAF_USDA=22.353
NC_035104.1	37490329	.	C	A	.	.	MAF_USDA=24.118
NC_035104.1	37490339	.	G	A	.	.	MAF_USDA=5.882
NC_035104.1	37490363	.	A	T	.	.	MAF_USDA=11.176
NC_035104.1	37490382	.	T	C	.	.	MAF_USDA=4.098
NC_035104.1	37490383	.	C	A	.	.	MAF_USDA=4.098
NC_035104.1	37490384	.	G	A	.	.	MAF_USDA=2.459
NC_035104.1	37490387	.	G	C	.	.	MAF_USDA=21.176
NC_035104.1	37490391	.	T	C	.	.	MAF_USDA=36.471
NC_035104.1	37490422	.	C	A	.	.	MAF_USDA=5.738
NC_035104.1	37490442	.	C	T	.	.	MAF_USDA=8.333
NC_035104.1	37491954	.	G	A	.	.	MAF_INRAE=10.526;MAF_USDA=5.294
NC_035104.1	37491987	.	G	A	.	.	MAF_USDA=4.167
NC_035104.1	37492013	.	C	T	.	.	MAF_INRAE=13.924;MAF_USDA=10.417
NC_035104.1	37492014	.	C	A	.	.	MAF_INRAE=16.667;MAF_USDA=10.417
NC_035104.1	37492015	.	C	A	.	.	MAF_USDA=3.333
NC_035104.1	37492048	.	C	G	.	.	MAF_INRAE=27.215;MAF_USDA=45.902
NC_035104.1	37492055	.	A	T	.	.	MAF_INRAE=16.456;MAF_USDA=10.588
NC_035104.1	37492094	.	A	T	.	.	MAF_INRAE=11.667
NC_035104.1	37492099	.	T	A	.	.	MAF_INRAE=12.5
NC_035104.1	37492106	.	T	C	.	.	MAF_USDA=2.941
NC_035104.1	37492129	.	G	C	.	.	MAF_INRAE=32.278;MAF_USDA=17.059
NC_035104.1	37492131	.	T	A	.	.	MAF_INRAE=30.833;MAF_USDA=17.059
NC_035104.1	37492151	.	G	A	.	.	MAF_INRAE=7.595;MAF_USDA=21.765
NC_035104.1	37492157	.	T	C	.	.	MAF_INRAE=32.278;MAF_USDA=11.765
NC_035104.1	37492175	.	T	A	.	.	MAF_USDA=10.417
NC_035104.1	37492183	.	A	G	.	.	MAF_INRAE=19.167
NC_035104.1	37492212	.	G	C	.	.	MAF_USDA=16.667
NC_035104.1	37492225	.	A	T	.	.	MAF_INRAE=10.0;MAF_USDA=4.098
NC_035104.1	37492262	.	C	G	.	.	MAF_INRAE=17.722;MAF_USDA=5.294
NC_035104.1	37492263	.	C	T	.	.	MAF_INRAE=25.0;MAF_USDA=5.294
NC_035104.1	37492340	.	C	T	.	.	MAF_USDA=3.279
NC_035104.1	37492417	.	A	G	.	.	MAF_INRAE=13.291;MAF_USDA=16.471
NC_035104.1	37492427	.	C	T	.	.	MAF_INRAE=10.526
NC_035104.1	37492433	.	C	A	.	.	MAF_USDA=1.639
NC_035104.1	37492446	.	T	C	.	.	MAF_INRAE=13.924;MAF_USDA=30.0
NC_035104.1	37492464	.	A	G	.	.	MAF_INRAE=15.789;MAF_USDA=2.459
NC_035104.1	37492480	.	A	C	.	.	MAF_INRAE=32.278;MAF_USDA=27.647
NC_035104.1	37492481	.	C	A	.	.	MAF_USDA=1.639
NC_035104.1	37492493	.	C	A	.	.	MAF_USDA=6.25
NC_035104.1	37492570	.	A	G	.	.	MAF_USDA=48.824
NC_035104.1	37492571	.	T	A	.	.	MAF_USDA=4.118
NC_035104.1	37492573	.	A	G	.	.	MAF_USDA=4.118
NC_035104.1	37492577	.	T	A	.	.	MAF_USDA=8.824
NC_035104.1	37492581	.	C	T	.	.	MAF_USDA=5.738
NC_035104.1	37492590	.	C	G	.	.	MAF_USDA=35.417
NC_035104.1	37492600	.	T	C	.	.	MAF_USDA=29.167
NC_035104.1	37492607	.	G	C	.	.	MAF_INRAE=2.5
NC_035104.1	37492612	.	T	A	.	.	MAF_INRAE=2.5;MAF_USDA=8.929
NC_035104.1	37492641	.	A	T	.	.	MAF_USDA=16.667
NC_035104.1	37492647	.	C	A	.	.	MAF_USDA=22.917
NC_035104.1	37492661	.	T	C	.	.	MAF_USDA=16.667
NC_035104.1	37492663	.	G	A	.	.	MAF_USDA=12.941
NC_035104.1	37492690	.	C	T	.	.	MAF_USDA=10.417
NC_035104.1	37492692	.	T	C	.	.	MAF_USDA=13.529
NC_035104.1	37492698	.	A	G	.	.	MAF_USDA=20.833
NC_035104.1	37492717	.	A	C	.	.	MAF_USDA=27.083
NC_035104.1	37492733	.	A	G	.	.	MAF_USDA=27.083
NC_035104.1	37492814	.	C	A	.	.	MAF_USDA=2.459
NC_035104.1	37492815	.	C	T	.	.	MAF_USDA=39.583
NC_035104.1	37492841	.	G	C	.	.	MAF_USDA=2.5
NC_035104.1	37492853	.	A	T	.	.	MAF_USDA=2.5
NC_035104.1	37492860	.	T	C	.	.	MAF_USDA=4.167
NC_035104.1	37492866	.	G	A	.	.	MAF_USDA=11.017
NC_035104.1	37492867	.	C	G	.	.	MAF_USDA=11.017
NC_035104.1	37492868	.	C	A	.	.	MAF_USDA=11.017
NC_035104.1	37492875	.	A	T	.	.	MAF_USDA=19.048
NC_035104.1	37493266	.	C	T	.	.	MAF_USDA=37.5
NC_035104.1	37493278	.	AT	AA	.	.	MAF_USDA=27.083
NC_035104.1	37493302	.	C	T	.	.	MAF_USDA=43.75
NC_035104.1	37493313	.	A	G	.	.	MAF_USDA=47.917
NC_035104.1	37493429	.	T	A	.	.	MAF_INRAE=36.842;MAF_USDA=12.353
NC_035104.1	37493434	.	C	T	.	.	MAF_INRAE=21.053;MAF_USDA=20.0
NC_035104.1	37493467	.	C	T	.	.	MAF_USDA=2.083
NC_035104.1	37493468	.	A	T	.	.	MAF_USDA=2.083
NC_035104.1	37493487	.	C	T	.	.	MAF_USDA=4.706
NC_035104.1	37493543	.	T	A	.	.	MAF_USDA=4.098
NC_035104.1	37493610	.	T	C	.	.	MAF_USDA=4.098
NC_035104.1	37493636	.	C	T	.	.	MAF_USDA=24.59
NC_035104.1	37493639	.	T	C	.	.	MAF_USDA=4.098
NC_035104.1	37493695	.	G	C	.	.	MAF_INRAE=36.842;MAF_USDA=12.353
NC_035104.1	37493696	.	C	G	.	.	MAF_USDA=11.176
NC_035104.1	37493707	.	C	A	.	.	MAF_INRAE=36.842;MAF_USDA=12.353
NC_035104.1	37494126	.	C	G	.	.	MAF_INRAE=8.333;MAF_USDA=7.377
NC_035104.1	37494140	.	C	T	.	.	MAF_INRAE=20.886;MAF_USDA=2.941
NC_035104.1	37494192	.	A	C	.	.	MAF_INRAE=46.835;MAF_USDA=31.176
NC_035104.1	37494203	.	G	A	.	.	MAF_USDA=2.459
NC_035104.1	37494211	.	T	A	.	.	MAF_INRAE=25.949;MAF_USDA=12.353
NC_035104.1	37494214	.	A	C	.	.	MAF_INRAE=21.519;MAF_USDA=16.471
NC_035104.1	37494275	.	T	C	.	.	MAF_INRAE=36.842;MAF_USDA=13.529
NC_035104.1	37494340	.	T	G	.	.	MAF_INRAE=31.013;MAF_USDA=11.765
NC_035104.1	37494348	.	G	T	.	.	MAF_USDA=1.724
NC_035104.1	37494412	.	A	G	.	.	MAF_INRAE=25.0
NC_035104.1	37494413	.	T	C	.	.	MAF_USDA=1.724
NC_035104.1	37494416	.	G	C	.	.	MAF_INRAE=25.0
NC_035104.1	37494418	.	A	C	.	.	MAF_INRAE=25.0
NC_035104.1	37494423	.	C	T	.	.	MAF_USDA=40.517
NC_035104.1	37494447	.	G	C	.	.	MAF_USDA=11.765
NC_035104.1	37494480	.	G	A	.	.	MAF_INRAE=37.342;MAF_USDA=32.941
NC_035104.1	37494503	.	G	A	.	.	MAF_USDA=18.235
NC_035104.1	37494535	.	C	A	.	.	MAF_USDA=11.905
NC_035104.1	37494542	.	C	A	.	.	MAF_USDA=9.524
NC_035104.1	37494547	.	C	A	.	.	MAF_USDA=4.167
NC_035104.1	37494551	.	C	T	.	.	MAF_USDA=4.167
NC_035104.1	37494732	.	G	C	.	.	MAF_USDA=13.043
NC_035104.1	37494799	.	G	C	.	.	MAF_INRAE=20.833
NC_035104.1	37494849	.	C	T	.	.	MAF_USDA=12.048
NC_035104.1	37494896	.	A	G	.	.	MAF_USDA=43.976
NC_035104.1	37494926	.	A	G	.	.	MAF_USDA=13.253
NC_035104.1	37494936	.	A	G	.	.	MAF_USDA=13.253
NC_035104.1	37494972	.	A	G	.	.	MAF_USDA=43.373
NC_035104.1	37494985	.	T	C	.	.	MAF_USDA=13.415
NC_035104.1	37494990	.	A	C	.	.	MAF_USDA=18.75
NC_035104.1	37495120	.	G	T	.	.	MAF_USDA=29.167
NC_035104.1	37495144	.	T	G	.	.	MAF_USDA=7.143
NC_035104.1	37495155	.	T	A	.	.	MAF_INRAE=37.5;MAF_USDA=13.095
NC_035104.1	37495159	.	A	C	.	.	MAF_USDA=4.167
NC_035104.1	37495240	.	G	A	.	.	MAF_INRAE=16.667;MAF_USDA=7.143
NC_035104.1	37495244	.	G	T	.	.	MAF_USDA=1.667
NC_035104.1	37495257	.	C	T	.	.	MAF_USDA=4.167
NC_035104.1	37495312	.	A	T	.	.	MAF_USDA=4.167
NC_035104.1	37495313	.	T	G	.	.	MAF_INRAE=36.667;MAF_USDA=13.095
NC_035104.1	37495340	.	G	C	.	.	MAF_USDA=3.333
NC_035104.1	37495352	.	A	C	.	.	MAF_INRAE=37.5;MAF_USDA=13.095
NC_035104.1	37495391	.	C	A	.	.	MAF_INRAE=10.0;MAF_USDA=10.833
NC_035104.1	37495428	.	G	C	.	.	MAF_INRAE=35.0;MAF_USDA=6.667
NC_035104.1	37495448	.	G	A	.	.	MAF_INRAE=11.667;MAF_USDA=7.5
NC_035104.1	37495550	.	G	A	.	.	MAF_USDA=6.667
NC_035104.1	37495736	.	C	T	.	.	MAF_USDA=13.095
NC_035104.1	37495769	.	C	T	.	.	MAF_USDA=29.167
NC_035104.1	37495791	.	C	T	.	.	MAF_USDA=29.167
NC_035104.1	37495811	.	A	C	.	.	MAF_USDA=29.167
NC_035104.1	37495812	.	T	C	.	.	MAF_USDA=29.167
NC_035104.1	37495813	.	T	C	.	.	MAF_USDA=2.5
NC_035104.1	37495831	.	C	T	.	.	MAF_USDA=11.475
NC_035104.1	37495838	.	A	G	.	.	MAF_USDA=25.0
NC_035104.1	37495898	.	G	C	.	.	MAF_USDA=14.583
NC_035104.1	37495900	.	G	C	.	.	MAF_USDA=14.583
NC_035104.1	37495915	.	C	T	.	.	MAF_USDA=9.524
NC_035104.1	37495920	.	G	C	.	.	MAF_USDA=12.5
NC_035104.1	37495937	.	C	T	.	.	MAF_USDA=8.333
NC_035104.1	37495942	.	G	C	.	.	MAF_USDA=10.417
NC_035104.1	37495943	.	T	C	.	.	MAF_USDA=4.167
NC_035104.1	37495944	.	G	C	.	.	MAF_USDA=15.476
NC_035104.1	37495964	.	G	C	.	.	MAF_USDA=12.5
NC_035104.1	37495966	.	G	C	.	.	MAF_USDA=17.647
NC_035104.1	37496031	.	C	T	.	.	MAF_USDA=8.333
NC_035104.1	37496032	.	C	G	.	.	MAF_USDA=10.417
NC_035104.1	37496074	.	G	T	.	.	MAF_USDA=6.25
NC_035104.1	37496115	.	T	A	.	.	MAF_INRAE=9.167;MAF_USDA=6.667
NC_035104.1	37496209	.	G	T	.	.	MAF_USDA=14.286
NC_035104.1	37496217	.	T	G	.	.	MAF_USDA=17.857
NC_035104.1	37496328	.	A	C	.	.	MAF_INRAE=31.667;MAF_USDA=40.964
NC_035104.1	37496426	.	T	G	.	.	MAF_USDA=14.458
NC_035104.1	37496430	.	T	A	.	.	MAF_USDA=10.843
NC_035104.1	37496435	.	C	T	.	.	MAF_USDA=14.458
NC_035104.1	37496476	.	A	T	.	.	MAF_USDA=10.843
NC_035104.1	37496477	.	A	G	.	.	MAF_USDA=10.843
NC_035104.1	37496553	.	G	C	.	.	MAF_USDA=10.843
NC_035104.1	37496612	.	C	A	.	.	MAF_USDA=10.714
NC_035104.1	37496644	.	T	C	.	.	MAF_USDA=11.446
NC_035104.1	37496656	.	C	T	.	.	MAF_INRAE=6.667
NC_035104.1	37496674	.	G	T	.	.	MAF_INRAE=42.5;MAF_USDA=43.976
NC_035104.1	37496702	.	A	G	.	.	MAF_USDA=11.31
NC_035104.1	37496703	.	C	T	.	.	MAF_USDA=11.31
NC_035104.1	37496725	.	A	G	.	.	MAF_USDA=1.667
NC_035104.1	37496760	.	T	C	.	.	MAF_USDA=8.333
NC_035104.1	37496832	.	A	G	.	.	MAF_USDA=2.083
NC_035104.1	37496860	.	A	T	.	.	MAF_INRAE=3.333;MAF_USDA=16.667
NC_035104.1	37496927	.	T	C	.	.	MAF_USDA=10.119
NC_035104.1	37496980	.	G	A	.	.	MAF_USDA=8.235
NC_035104.1	37496985	.	A	T	.	.	MAF_USDA=2.941
NC_035104.1	37496986	.	G	T	.	.	MAF_USDA=2.941
NC_035104.1	37496999	.	A	C	.	.	MAF_USDA=31.25
NC_035104.1	37497021	.	G	T	.	.	MAF_INRAE=6.667;MAF_USDA=6.25
NC_035104.1	37497022	.	A	G	.	.	MAF_USDA=6.25
NC_035104.1	37497037	.	T	A	.	.	MAF_USDA=43.75
NC_035104.1	37497119	.	G	T	.	.	MAF_USDA=33.333
NC_035104.1	37497129	.	C	T	.	.	MAF_USDA=15.217
NC_035104.1	37497294	.	G	T	.	.	MAF_INRAE=2.632
NC_035104.1	37497322	.	G	A	.	.	MAF_INRAE=2.632
NC_035104.1	37497324	.	CAGA	CAGG	.	.	MAF_USDA=17.391
NC_035104.1	37497345	.	T	A	.	.	MAF_USDA=14.881
NC_035104.1	37497394	.	T	G	.	.	MAF_USDA=4.348
NC_035104.1	37497405	.	A	C	.	.	MAF_USDA=35.294
NC_035104.1	37497406	.	T	G	.	.	MAF_USDA=2.459
NC_035104.1	37497427	.	G	T	.	.	MAF_USDA=34.706
NC_035104.1	37497437	.	C	T	.	.	MAF_USDA=43.75
NC_035104.1	37497440	.	T	G	.	.	MAF_USDA=2.353
NC_035104.1	37497443	.	T	C	.	.	MAF_USDA=7.647
NC_035104.1	37497465	.	A	T	.	.	MAF_USDA=4.706
NC_035104.1	37497473	.	A	T	.	.	MAF_USDA=4.918
NC_035104.1	37497478	.	T	G	.	.	MAF_USDA=2.459
NC_035104.1	37497539	.	T	G	.	.	MAF_INRAE=24.051;MAF_USDA=21.765
NC_035104.1	37497588	.	G	A	.	.	MAF_USDA=9.412
NC_035104.1	37497600	.	G	T	.	.	MAF_INRAE=6.962;MAF_USDA=16.471
NC_035104.1	37497602	.	A	T	.	.	MAF_INRAE=4.167;MAF_USDA=16.471
NC_035104.1	37497614	.	C	A	.	.	MAF_INRAE=6.962;MAF_USDA=16.471
NC_035104.1	37497631	.	C	A	.	.	MAF_INRAE=24.684;MAF_USDA=4.706
NC_035104.1	37497662	.	C	A	.	.	MAF_USDA=4.118
NC_035104.1	37497682	.	T	A	.	.	MAF_USDA=3.279
NC_035104.1	37497685	.	T	C	.	.	MAF_INRAE=5.0
NC_035104.1	37497703	.	G	A	.	.	MAF_USDA=3.333
NC_035104.1	37497771	.	C	T	.	.	MAF_INRAE=12.658
NC_035104.1	37497796	.	G	A	.	.	MAF_USDA=14.754
NC_035104.1	37497800	.	G	A	.	.	MAF_INRAE=9.167;MAF_USDA=8.235
NC_035104.1	37497808	.	C	T	.	.	MAF_USDA=6.557
NC_035104.1	37497850	.	T	A	.	.	MAF_USDA=4.118
NC_035104.1	37497855	.	C	T	.	.	MAF_USDA=14.754
NC_035104.1	37497880	.	C	T	.	.	MAF_USDA=14.754
NC_035104.1	37497881	.	G	A	.	.	MAF_USDA=10.0
NC_035104.1	37497911	.	T	C	.	.	MAF_USDA=2.083
NC_035104.1	37497921	.	G	T	.	.	MAF_INRAE=24.684;MAF_USDA=5.357
NC_035104.1	37497936	.	C	G	.	.	MAF_USDA=8.824
NC_035104.1	37497937	.	A	T	.	.	MAF_USDA=9.412
NC_035104.1	37497969	.	A	C	.	.	MAF_INRAE=6.667;MAF_USDA=9.836
NC_035104.1	37497982	.	C	T	.	.	MAF_INRAE=15.789;MAF_USDA=2.459
NC_035104.1	37498005	.	C	A	.	.	MAF_INRAE=6.667
NC_035104.1	37498014	.	A	C	.	.	MAF_INRAE=47.368
NC_035104.1	37498087	.	G	A	.	.	MAF_USDA=1.639
NC_035104.1	37498184	.	A	G	.	.	MAF_USDA=19.412
NC_035104.1	37498185	.	C	A	.	.	MAF_USDA=8.333
NC_035104.1	37498192	.	T	G	.	.	MAF_USDA=20.833
NC_035104.1	37498203	.	T	G	.	.	MAF_USDA=20.833
NC_035104.1	37498248	.	C	T	.	.	MAF_USDA=20.833
NC_035104.1	37498284	.	C	T	.	.	MAF_USDA=23.913
NC_035104.1	37499938	.	A	C	.	.	MAF_USDA=8.333
NC_035104.1	37499951	.	T	G	.	.	MAF_USDA=12.5
NC_035104.1	37499982	.	G	T	.	.	MAF_USDA=18.75
NC_035104.1	37500117	.	T	C	.	.	MAF_INRAE=22.785;MAF_USDA=41.176
NC_035104.1	37500146	.	T	A	.	.	MAF_INRAE=5.0;MAF_USDA=15.574
NC_035104.1	37500190	.	A	G	.	.	MAF_USDA=5.294
NC_035104.1	37500238	.	G	A	.	.	MAF_INRAE=7.595;MAF_USDA=15.574
NC_035104.1	37500287	.	G	A	.	.	MAF_USDA=1.639
NC_035104.1	37500307	.	G	A	.	.	MAF_INRAE=15.789
NC_035104.1	37500309	.	G	A	.	.	MAF_USDA=4.918
NC_035104.1	37500384	.	T	G	.	.	MAF_INRAE=20.886;MAF_USDA=3.279
NC_035104.1	37500409	.	A	G	.	.	MAF_INRAE=36.842;MAF_USDA=6.25
NC_035104.1	37500491	.	G	A	.	.	MAF_INRAE=7.595;MAF_USDA=16.393
NC_035104.1	37500516	.	A	G	.	.	MAF_INRAE=42.105
NC_035104.1	37500528	.	G	A	.	.	MAF_INRAE=22.152;MAF_USDA=16.471
NC_035104.1	37500571	.	G	A	.	.	MAF_INRAE=17.722
NC_035104.1	37500654	.	G	C	.	.	MAF_INRAE=7.595;MAF_USDA=15.574
NC_035104.1	37500666	.	T	G	.	.	MAF_USDA=1.639
NC_035104.1	37500686	.	C	A	.	.	MAF_USDA=1.639
NC_035104.1	37500712	.	C	T	.	.	MAF_INRAE=15.789;MAF_USDA=16.393
NC_035104.1	37500760	.	T	C	.	.	MAF_USDA=5.738
NC_035104.1	37500802	.	C	T	.	.	MAF_USDA=9.016
NC_035104.1	37500817	.	C	A	.	.	MAF_USDA=12.295
NC_035104.1	37500834	.	A	C	.	.	MAF_USDA=15.574
NC_035104.1	37500906	.	A	G	.	.	MAF_USDA=5.952
NC_035104.1	37500947	.	G	A	.	.	MAF_USDA=1.639
NC_035104.1	37500963	.	G	T	.	.	MAF_USDA=20.833
NC_035104.1	37501905	.	G	C	.	.	MAF_INRAE=31.579;MAF_USDA=27.381
NC_035104.1	37501934	.	G	A	.	.	MAF_USDA=1.639
NC_035104.1	37501977	.	G	A	.	.	MAF_INRAE=36.842;MAF_USDA=6.25
NC_035104.1	37502030	.	C	T	.	.	MAF_USDA=9.412
NC_035104.1	37502037	.	G	A	.	.	MAF_INRAE=42.105;MAF_USDA=36.471
NC_035104.1	37502094	.	T	C	.	.	MAF_INRAE=6.667;MAF_USDA=14.118
NC_035104.1	37502095	.	G	A	.	.	MAF_INRAE=30.833;MAF_USDA=8.333
NC_035104.1	37502106	.	C	T	.	.	MAF_INRAE=34.81;MAF_USDA=31.765
NC_035104.1	37502121	.	C	T	.	.	MAF_INRAE=27.215;MAF_USDA=10.0
NC_035104.1	37502153	.	C	A	.	.	MAF_USDA=1.639
NC_035104.1	37502157	.	A	G	.	.	MAF_INRAE=13.924;MAF_USDA=14.118
NC_035104.1	37502173	.	T	G	.	.	MAF_USDA=16.393
NC_035104.1	37502180	.	T	G	.	.	MAF_INRAE=5.0
NC_035104.1	37502189	.	G	C	.	.	MAF_INRAE=32.278;MAF_USDA=21.429
NC_035104.1	37502241	.	G	A	.	.	MAF_INRAE=24.684;MAF_USDA=18.824
NC_035104.1	37502249	.	T	A	.	.	MAF_USDA=4.118
NC_035104.1	37502304	.	A	T	.	.	MAF_INRAE=27.848;MAF_USDA=28.824
NC_035104.1	37502305	.	G	C	.	.	MAF_INRAE=6.667;MAF_USDA=16.471
NC_035104.1	37502327	.	C	A	.	.	MAF_USDA=6.667
NC_035104.1	37502328	.	A	C	.	.	MAF_USDA=25.0
NC_035104.1	37502343	.	TA	TC	.	.	MAF_USDA=2.083
NC_035104.1	37502344	.	A	C	.	.	MAF_INRAE=25.0
NC_035104.1	37502367	.	A	G	.	.	MAF_USDA=6.78
NC_035104.1	37502373	.	T	G	.	.	MAF_USDA=4.167
NC_035104.1	37502394	.	A	C	.	.	MAF_USDA=2.5
NC_035104.1	37502455	.	G	C	.	.	MAF_USDA=4.167
NC_035104.1	37502491	.	G	A	.	.	MAF_INRAE=10.526
NC_035104.1	37502548	.	T	A	.	.	MAF_USDA=4.118
NC_035104.1	37502549	.	G	A	.	.	MAF_USDA=4.167
NC_035104.1	37502555	.	C	A	.	.	MAF_USDA=4.118
NC_035104.1	37502595	.	G	A	.	.	MAF_INRAE=27.215;MAF_USDA=12.353
NC_035104.1	37502598	.	C	T	.	.	MAF_INRAE=5.696
NC_035104.1	37502613	.	G	A	.	.	MAF_INRAE=27.215;MAF_USDA=12.353
NC_035104.1	37502622	.	G	A	.	.	MAF_INRAE=27.215;MAF_USDA=12.353
NC_035104.1	37502662	.	C	G	.	.	MAF_INRAE=27.215;MAF_USDA=12.353
NC_035104.1	37502667	.	A	T	.	.	MAF_INRAE=37.342;MAF_USDA=21.176
NC_035104.1	37502675	.	T	A	.	.	MAF_INRAE=24.684;MAF_USDA=13.529
NC_035104.1	37502694	.	C	G	.	.	MAF_INRAE=27.215;MAF_USDA=41.765
NC_035104.1	37502705	.	A	T	.	.	MAF_USDA=4.118
NC_035104.1	37502711	.	G	A	.	.	MAF_INRAE=6.667;MAF_USDA=3.279
NC_035104.1	37502786	.	T	C	.	.	MAF_INRAE=27.215;MAF_USDA=12.353
NC_035104.1	37502797	.	A	T	.	.	MAF_USDA=1.639
NC_035104.1	37502801	.	T	A	.	.	MAF_INRAE=21.053
NC_035104.1	37502854	.	G	A	.	.	MAF_USDA=4.706
NC_035104.1	37502928	.	T	G	.	.	MAF_USDA=10.714
NC_035104.1	37504037	.	C	T	.	.	MAF_USDA=22.917
NC_035104.1	37504050	.	T	C	.	.	MAF_USDA=22.917
NC_035104.1	37504061	.	G	T	.	.	MAF_USDA=43.75
NC_035104.1	37504112	.	C	T	.	.	MAF_USDA=2.083
NC_035104.1	37504113	.	A	G	.	.	MAF_USDA=8.333
NC_035104.1	37504123	.	G	C	.	.	MAF_USDA=2.083
NC_035104.1	37504124	.	T	C	.	.	MAF_USDA=20.833
NC_035104.1	37504152	.	G	T	.	.	MAF_USDA=2.083
NC_035104.1	37504160	.	T	A	.	.	MAF_INRAE=36.842
NC_035104.1	37504208	.	C	T	.	.	MAF_USDA=4.918
NC_035104.1	37504290	.	G	C	.	.	MAF_INRAE=30.0
NC_035104.1	37504317	.	G	T	.	.	MAF_USDA=4.118
NC_035104.1	37504354	.	A	T	.	.	MAF_USDA=8.333
NC_035104.1	37504356	.	A	C	.	.	MAF_INRAE=29.167;MAF_USDA=22.917
NC_035104.1	37504364	.	A	T	.	.	MAF_USDA=18.75
NC_035104.1	37504396	.	G	C	.	.	MAF_INRAE=2.5;MAF_USDA=18.824
NC_035104.1	37504430	.	G	A	.	.	MAF_USDA=15.882
NC_035104.1	37504522	.	T	C	.	.	MAF_USDA=15.882
NC_035104.1	37504554	.	A	T	.	.	MAF_USDA=10.417
NC_035104.1	37504562	.	T	A	.	.	MAF_INRAE=34.177;MAF_USDA=20.833
NC_035104.1	37504567	.	A	C	.	.	MAF_USDA=16.667
NC_035104.1	37504569	.	A	T	.	.	MAF_INRAE=7.5;MAF_USDA=2.083
NC_035104.1	37504570	.	T	A	.	.	MAF_USDA=10.417
NC_035104.1	37504571	.	C	A	.	.	MAF_USDA=10.417
NC_035104.1	37504591	.	T	C	.	.	MAF_USDA=10.417
NC_035104.1	37504592	.	A	G	.	.	MAF_INRAE=43.038;MAF_USDA=6.707
NC_035104.1	37504633	.	G	T	.	.	MAF_INRAE=30.38;MAF_USDA=22.917
NC_035104.1	37504636	.	A	C	.	.	MAF_USDA=3.279
NC_035104.1	37504675	.	G	A	.	.	MAF_INRAE=46.667;MAF_USDA=20.238
NC_035104.1	37504678	.	G	A	.	.	MAF_USDA=2.976
NC_035104.1	37504679	.	A	T	.	.	MAF_USDA=18.75
NC_035104.1	37504680	.	A	C	.	.	MAF_USDA=18.75
NC_035104.1	37504682	.	C	T	.	.	MAF_USDA=22.917
NC_035104.1	37504691	.	A	C	.	.	MAF_INRAE=25.0;MAF_USDA=11.31
NC_035104.1	37504701	.	G	T	.	.	MAF_INRAE=23.333;MAF_USDA=16.667
NC_035104.1	37504703	.	T	C	.	.	MAF_INRAE=22.5;MAF_USDA=18.75
NC_035104.1	37504722	.	T	C	.	.	MAF_INRAE=42.105;MAF_USDA=8.929
NC_035104.1	37504746	.	A	T	.	.	MAF_USDA=24.39
NC_035104.1	37504774	.	A	G	.	.	MAF_USDA=35.417
NC_035104.1	37504828	.	T	A	.	.	MAF_USDA=22.917
NC_035104.1	37504861	.	A	C	.	.	MAF_USDA=38.095
NC_035104.1	37504952	.	C	T	.	.	MAF_INRAE=24.684;MAF_USDA=22.917
NC_035104.1	37504960	.	C	T	.	.	MAF_INRAE=25.316;MAF_USDA=14.706
NC_035104.1	37504986	.	T	G	.	.	MAF_INRAE=21.053;MAF_USDA=5.294
NC_035104.1	37504989	.	C	T	.	.	MAF_INRAE=20.833;MAF_USDA=15.882
NC_035104.1	37505016	.	A	C	.	.	MAF_INRAE=24.051;MAF_USDA=16.471
NC_035104.1	37505035	.	A	G	.	.	MAF_INRAE=22.785;MAF_USDA=15.882
NC_035104.1	37505070	.	C	A	.	.	MAF_INRAE=2.5;MAF_USDA=14.118
NC_035104.1	37505072	.	C	T	.	.	MAF_USDA=12.353
NC_035104.1	37505075	.	G	T	.	.	MAF_USDA=12.941
NC_035104.1	37505080	.	A	T	.	.	MAF_USDA=11.765
NC_035104.1	37505096	.	G	A	.	.	MAF_INRAE=36.842
NC_035104.1	37505154	.	A	G	.	.	MAF_INRAE=27.848;MAF_USDA=14.706
NC_035104.1	37505158	.	T	C	.	.	MAF_USDA=14.706
NC_035104.1	37505212	.	C	T	.	.	MAF_INRAE=32.278;MAF_USDA=16.471
NC_035104.1	37505213	.	C	T	.	.	MAF_INRAE=20.886;MAF_USDA=10.656
NC_035104.1	37505276	.	G	T	.	.	MAF_USDA=15.06
NC_035104.1	37505278	.	G	T	.	.	MAF_USDA=1.695
NC_035104.1	37505291	.	G	A	.	.	MAF_USDA=2.083
NC_035104.1	37505297	.	A	G	.	.	MAF_USDA=19.88
NC_035104.1	37505305	.	G	A	.	.	MAF_USDA=3.39
NC_035104.1	37505328	.	T	G	.	.	MAF_USDA=2.381
NC_035104.1	37505335	.	G	A	.	.	MAF_INRAE=38.333;MAF_USDA=31.25
NC_035104.1	37505409	.	G	A	.	.	MAF_INRAE=6.667;MAF_USDA=4.167
NC_035104.1	37505427	.	T	G	.	.	MAF_USDA=7.229
NC_035104.1	37505434	.	T	C	.	.	MAF_USDA=8.333
NC_035104.1	37505510	.	T	C	.	.	MAF_USDA=18.452
NC_035104.1	37505530	.	C	T	.	.	MAF_USDA=19.643
NC_035104.1	37505545	.	C	A	.	.	MAF_USDA=4.762
NC_035104.1	37505689	.	T	G	.	.	MAF_INRAE=5.0
NC_035104.1	37506305	.	G	T	.	.	MAF_USDA=40.909
NC_035104.1	37506373	.	C	G	.	.	MAF_USDA=4.167
NC_035104.1	37506420	.	T	C	.	.	MAF_USDA=41.667
NC_035104.1	37506422	.	T	C	.	.	MAF_USDA=43.75
NC_035104.1	37506533	.	C	A	.	.	MAF_USDA=22.917
NC_035104.1	37506572	.	A	T	.	.	MAF_USDA=6.627
NC_035104.1	37506601	.	C	T	.	.	MAF_USDA=12.5
NC_035104.1	37506664	.	C	T	.	.	MAF_USDA=4.217
NC_035104.1	37506741	.	T	G	.	.	MAF_INRAE=6.667;MAF_USDA=13.095
NC_035104.1	37506742	.	G	T	.	.	MAF_INRAE=15.833;MAF_USDA=19.048
NC_035104.1	37506902	.	G	A	.	.	MAF_USDA=1.667
NC_035104.1	37506935	.	T	A	.	.	MAF_USDA=3.571
NC_035104.1	37506945	.	A	C	.	.	MAF_USDA=4.167
NC_035104.1	37506979	.	G	A	.	.	MAF_USDA=6.25
NC_035104.1	37506999	.	C	T	.	.	MAF_USDA=8.333
NC_035104.1	37507000	.	C	A	.	.	MAF_USDA=8.333
NC_035104.1	37507018	.	T	C	.	.	MAF_USDA=6.25
NC_035104.1	37507023	.	C	G	.	.	MAF_USDA=6.25
NC_035104.1	37507051	.	T	C	.	.	MAF_USDA=33.333
NC_035104.1	37507090	.	C	T	.	.	MAF_USDA=12.195
NC_035104.1	37507105	.	G	T	.	.	MAF_USDA=11.585
NC_035104.1	37507126	.	C	T	.	.	MAF_USDA=2.41
NC_035104.1	37507137	.	A	C	.	.	MAF_USDA=10.241
NC_035104.1	37507155	.	A	G	.	.	MAF_USDA=10.241
NC_035104.1	37507160	.	A	G	.	.	MAF_USDA=13.559
NC_035104.1	37507220	.	C	A	.	.	MAF_USDA=29.762
NC_035104.1	37507226	.	A	C	.	.	MAF_USDA=10.119
NC_035104.1	37507231	.	C	A	.	.	MAF_USDA=9.524
NC_035104.1	37507239	.	G	A	.	.	MAF_USDA=10.714
NC_035104.1	37507267	.	C	A	.	.	MAF_USDA=16.393
NC_035104.1	37507270	.	C	G	.	.	MAF_USDA=44.118
NC_035104.1	37507282	.	C	T	.	.	MAF_USDA=15.574
NC_035104.1	37507287	.	A	G	.	.	MAF_USDA=3.279
NC_035104.1	37507290	.	T	C	.	.	MAF_USDA=4.098
NC_035104.1	37507456	.	G	A	.	.	MAF_USDA=8.333
NC_035104.1	37507470	.	G	C	.	.	MAF_USDA=47.917
NC_035104.1	37507473	.	T	A	.	.	MAF_USDA=47.917
NC_035104.1	37507477	.	C	A	.	.	MAF_USDA=7.059
NC_035104.1	37507479	.	C	G	.	.	MAF_USDA=47.917
NC_035104.1	37507482	.	A	G	.	.	MAF_USDA=47.917
NC_035104.1	37507504	.	G	A	.	.	MAF_USDA=2.459
NC_035104.1	37507507	.	C	A	.	.	MAF_USDA=1.639
NC_035104.1	37507513	.	T	A	.	.	MAF_USDA=1.639
NC_035104.1	37507734	.	T	A	.	.	MAF_USDA=4.118
NC_035104.1	37507786	.	G	T	.	.	MAF_USDA=1.639
NC_035104.1	37507798	.	A	C	.	.	MAF_USDA=9.412
NC_035104.1	37507810	.	A	T	.	.	MAF_INRAE=24.684;MAF_USDA=13.934
NC_035104.1	37507811	.	C	T	.	.	MAF_INRAE=30.833;MAF_USDA=13.934
NC_035104.1	37507859	.	C	T	.	.	MAF_USDA=4.706
NC_035104.1	37507861	.	A	G	.	.	MAF_USDA=1.639
NC_035104.1	37507869	.	G	A	.	.	MAF_USDA=1.639
NC_035104.1	37507876	.	T	A	.	.	MAF_USDA=1.639
NC_035104.1	37507883	.	T	G	.	.	MAF_USDA=9.412
NC_035104.1	37507901	.	C	T	.	.	MAF_USDA=5.294
NC_035104.1	37507918	.	C	T	.	.	MAF_USDA=5.294
NC_035104.1	37507947	.	A	G	.	.	MAF_USDA=4.706
NC_035104.1	37507969	.	C	T	.	.	MAF_USDA=2.459
NC_035104.1	37507976	.	T	C	.	.	MAF_USDA=9.412
NC_035104.1	37507990	.	G	A	.	.	MAF_USDA=4.706
NC_035104.1	37508067	.	G	A	.	.	MAF_INRAE=24.684;MAF_USDA=7.647
NC_035104.1	37508095	.	T	A	.	.	MAF_INRAE=10.526
NC_035104.1	37508103	.	A	G	.	.	MAF_USDA=5.294
NC_035104.1	37508117	.	T	A	.	.	MAF_INRAE=24.684;MAF_USDA=17.647
NC_035104.1	37508133	.	T	C	.	.	MAF_INRAE=21.053;MAF_USDA=1.765
NC_035104.1	37508173	.	T	C	.	.	MAF_INRAE=6.667;MAF_USDA=14.706
NC_035104.1	37508180	.	C	A	.	.	MAF_INRAE=10.526
NC_035104.1	37508189	.	A	C	.	.	MAF_INRAE=6.667
NC_035104.1	37508209	.	G	A	.	.	MAF_INRAE=6.667;MAF_USDA=2.083
NC_035104.1	37508221	.	G	T	.	.	MAF_USDA=1.639
NC_035104.1	37508239	.	T	C	.	.	MAF_INRAE=6.667;MAF_USDA=14.706
NC_035104.1	37508257	.	T	A	.	.	MAF_INRAE=27.215;MAF_USDA=9.412
NC_035104.1	37508284	.	T	A	.	.	MAF_INRAE=35.443;MAF_USDA=35.882
NC_035104.1	37508312	.	A	G	.	.	MAF_USDA=5.294
NC_035104.1	37508314	.	A	G	.	.	MAF_USDA=4.706
NC_035104.1	37508316	.	C	T	.	.	MAF_INRAE=6.667;MAF_USDA=15.294
NC_035104.1	37508321	.	T	A	.	.	MAF_INRAE=6.667;MAF_USDA=15.294
NC_035104.1	37508360	.	A	G	.	.	MAF_USDA=5.294
NC_035104.1	37508373	.	A	C	.	.	MAF_USDA=5.952
NC_035104.1	37508427	.	C	T	.	.	MAF_USDA=19.412
NC_035104.1	37508462	.	G	A	.	.	MAF_INRAE=15.789;MAF_USDA=4.167
NC_035104.1	37508478	.	C	T	.	.	MAF_USDA=3.279
NC_035104.1	37508584	.	A	C	.	.	MAF_INRAE=1.667
NC_035104.1	37508593	.	T	G	.	.	MAF_INRAE=24.684;MAF_USDA=7.647
NC_035104.1	37508664	.	G	A	.	.	MAF_USDA=5.738
NC_035104.1	37508696	.	C	T	.	.	MAF_INRAE=24.684;MAF_USDA=4.118
NC_035104.1	37508874	.	A	C	.	.	MAF_INRAE=25.316;MAF_USDA=2.459
NC_035104.1	37508934	.	A	T	.	.	MAF_INRAE=6.667;MAF_USDA=15.294
NC_035104.1	37509117	.	G	A	.	.	MAF_USDA=1.639
NC_035104.1	37509135	.	C	T	.	.	MAF_USDA=4.118
NC_035104.1	37509141	.	A	C	.	.	MAF_USDA=3.529
NC_035104.1	37509169	.	C	T	.	.	MAF_USDA=8.824
NC_035104.1	37509219	.	TCACACACAG	TCACACACAC	.	.	MAF_USDA=6.25
NC_035104.1	37509440	.	T	A	.	.	MAF_USDA=7.059
NC_035104.1	37509490	.	T	A	.	.	MAF_USDA=6.25
NC_035104.1	37509507	.	A	T	.	.	MAF_USDA=2.083
NC_035104.1	37509510	.	A	G	.	.	MAF_USDA=1.765
NC_035104.1	37509537	.	T	C	.	.	MAF_USDA=1.667
NC_035104.1	37509542	.	G	A	.	.	MAF_USDA=2.381
NC_035104.1	37509585	.	C	A	.	.	MAF_USDA=4.167
NC_035104.1	37509678	.	A	C	.	.	MAF_USDA=8.333
NC_035104.1	37509699	.	T	A	.	.	MAF_USDA=6.25
NC_035104.1	37509931	.	C	T	.	.	MAF_USDA=4.167
NC_035104.1	37509976	.	T	A	.	.	MAF_INRAE=10.0;MAF_USDA=20.588
NC_035104.1	37509979	.	G	T	.	.	MAF_INRAE=35.833;MAF_USDA=13.934
NC_035104.1	37509980	.	C	A	.	.	MAF_USDA=6.557
NC_035104.1	37510071	.	G	A	.	.	MAF_INRAE=6.667
NC_035104.1	37510097	.	C	T	.	.	MAF_USDA=2.459
NC_035104.1	37510316	.	C	A	.	.	MAF_USDA=4.167
NC_035104.1	37512672	.	G	T	.	.	MAF_USDA=6.25
NC_035104.1	37512686	.	G	A	.	.	MAF_USDA=29.167
NC_035104.1	37512709	.	C	T	.	.	MAF_USDA=4.167
NC_035104.1	37512734	.	T	C	.	.	MAF_USDA=4.167
NC_035104.1	37512850	.	A	T	.	.	MAF_USDA=8.235
NC_035104.1	37512869	.	A	G	.	.	MAF_USDA=3.571
NC_035104.1	37512924	.	C	T	.	.	MAF_USDA=4.167
NC_035104.1	37512991	.	A	G	.	.	MAF_USDA=17.059
NC_035104.1	37513012	.	G	C	.	.	MAF_USDA=17.059
NC_035104.1	37513015	.	T	C	.	.	MAF_USDA=17.059
NC_035104.1	37513102	.	T	G	.	.	MAF_USDA=2.353
NC_035104.1	37513126	.	G	A	.	.	MAF_USDA=6.25
NC_035104.1	37513139	.	A	C	.	.	MAF_USDA=6.25
NC_035104.1	37513902	.	A	C	.	.	MAF_USDA=6.471
NC_035104.1	37513935	.	T	A	.	.	MAF_INRAE=42.105;MAF_USDA=6.25
NC_035104.1	37513941	.	C	T	.	.	MAF_USDA=2.459
NC_035104.1	37513948	.	A	T	.	.	MAF_INRAE=36.842;MAF_USDA=4.706
NC_035104.1	37513969	.	A	T	.	.	MAF_INRAE=42.105;MAF_USDA=12.353
NC_035104.1	37513979	.	T	C	.	.	MAF_INRAE=6.667;MAF_USDA=11.765
NC_035104.1	37514002	.	C	T	.	.	MAF_USDA=8.333
NC_035104.1	37514015	.	A	G	.	.	MAF_INRAE=15.19;MAF_USDA=20.0
NC_035104.1	37514070	.	A	T	.	.	MAF_INRAE=9.167
NC_035104.1	37514081	.	A	T	.	.	MAF_USDA=4.098
NC_035104.1	37514110	.	C	A	.	.	MAF_USDA=3.279
NC_035104.1	37514157	.	G	A	.	.	MAF_INRAE=20.253;MAF_USDA=10.656
NC_035104.1	37514213	.	G	C	.	.	MAF_USDA=2.941
NC_035104.1	37514219	.	C	T	.	.	MAF_INRAE=21.053
NC_035104.1	37514365	.	C	T	.	.	MAF_INRAE=21.053
NC_035104.1	37514529	.	A	T	.	.	MAF_USDA=4.706
NC_035104.1	37514621	.	T	A	.	.	MAF_USDA=4.167
NC_035104.1	37514622	.	T	A	.	.	MAF_USDA=4.167
NC_035104.1	37514623	.	T	A	.	.	MAF_USDA=4.167
NC_035104.1	37514624	.	T	A	.	.	MAF_USDA=4.167
NC_035104.1	37514625	.	T	A	.	.	MAF_USDA=4.167
NC_035104.1	37514626	.	T	A	.	.	MAF_USDA=4.098
NC_035104.1	37514629	.	A	C	.	.	MAF_USDA=4.098
NC_035104.1	37514630	.	A	C	.	.	MAF_INRAE=1.667;MAF_USDA=2.083
NC_035104.1	37514639	.	A	G	.	.	MAF_USDA=4.098
NC_035104.1	37514640	.	C	T	.	.	MAF_INRAE=17.722;MAF_USDA=22.941
NC_035104.1	37514651	.	T	G	.	.	MAF_INRAE=10.526
NC_035104.1	37514737	.	C	A	.	.	MAF_USDA=4.098
NC_035104.1	37514748	.	T	C	.	.	MAF_INRAE=5.0
NC_035104.1	37514753	.	C	A	.	.	MAF_INRAE=12.025;MAF_USDA=5.294
NC_035104.1	37514793	.	C	A	.	.	MAF_INRAE=37.975;MAF_USDA=44.118
NC_035104.1	37514820	.	T	G	.	.	MAF_USDA=7.377
NC_035104.1	37514821	.	T	C	.	.	MAF_USDA=1.639
NC_035104.1	37514871	.	T	C	.	.	MAF_USDA=11.475
NC_035104.1	37514877	.	C	A	.	.	MAF_USDA=11.475
NC_035104.1	37514886	.	T	C	.	.	MAF_USDA=11.475
NC_035104.1	37514897	.	T	A	.	.	MAF_USDA=4.098
NC_035104.1	37514899	.	G	A	.	.	MAF_USDA=4.098
NC_035104.1	37514923	.	A	T	.	.	MAF_USDA=3.529
NC_035104.1	37514938	.	T	C	.	.	MAF_INRAE=3.797;MAF_USDA=12.295
NC_035104.1	37514948	.	G	T	.	.	MAF_USDA=3.529
NC_035104.1	37514952	.	T	C	.	.	MAF_INRAE=3.797;MAF_USDA=8.197
NC_035104.1	37514956	.	T	A	.	.	MAF_USDA=2.459
NC_035104.1	37514957	.	A	C	.	.	MAF_USDA=2.459
NC_035104.1	37514966	.	A	T	.	.	MAF_INRAE=8.861;MAF_USDA=17.059
NC_035104.1	37514983	.	G	C	.	.	MAF_INRAE=8.861;MAF_USDA=17.059
NC_035104.1	37514996	.	C	T	.	.	MAF_USDA=4.098
NC_035104.1	37515120	.	C	G	.	.	MAF_USDA=10.119
NC_035104.1	37515122	.	G	T	.	.	MAF_USDA=8.434
NC_035104.1	37515141	.	G	A	.	.	MAF_USDA=2.083
NC_035104.1	37515145	.	C	T	.	.	MAF_USDA=2.083
NC_035104.1	37515160	.	G	A	.	.	MAF_USDA=4.918
NC_035104.1	37515180	.	G	T	.	.	MAF_USDA=8.197
NC_035104.1	37515190	.	A	G	.	.	MAF_USDA=15.574
NC_035104.1	37515208	.	G	T	.	.	MAF_INRAE=6.329;MAF_USDA=7.059
NC_035104.1	37515209	.	G	A	.	.	MAF_USDA=4.918
NC_035104.1	37515210	.	T	C	.	.	MAF_USDA=19.672
NC_035104.1	37515253	.	C	T	.	.	MAF_USDA=13.115
NC_035104.1	37515290	.	T	C	.	.	MAF_INRAE=21.053
NC_035104.1	37515321	.	C	A	.	.	MAF_INRAE=1.667;MAF_USDA=15.574
NC_035104.1	37515323	.	T	A	.	.	MAF_INRAE=2.5;MAF_USDA=14.706
NC_035104.1	37515385	.	C	A	.	.	MAF_INRAE=1.667
NC_035104.1	37515386	.	T	A	.	.	MAF_INRAE=7.595;MAF_USDA=8.824
NC_035104.1	37515387	.	T	C	.	.	MAF_INRAE=3.333;MAF_USDA=9.412
NC_035104.1	37515404	.	T	C	.	.	MAF_INRAE=6.667;MAF_USDA=11.765
NC_035104.1	37515450	.	T	C	.	.	MAF_INRAE=9.494;MAF_USDA=10.656
NC_035104.1	37515469	.	C	G	.	.	MAF_USDA=2.083
NC_035104.1	37515501	.	C	A	.	.	MAF_INRAE=6.667;MAF_USDA=14.754
NC_035104.1	37515509	.	C	G	.	.	MAF_INRAE=7.595;MAF_USDA=9.412
NC_035104.1	37515515	.	G	A	.	.	MAF_INRAE=6.667;MAF_USDA=13.934
NC_035104.1	37515532	.	T	A	.	.	MAF_INRAE=12.658;MAF_USDA=6.25
NC_035104.1	37515548	.	A	G	.	.	MAF_INRAE=12.658;MAF_USDA=22.353
NC_035104.1	37515579	.	G	T	.	.	MAF_USDA=2.083
NC_035104.1	37515595	.	C	G	.	.	MAF_USDA=3.333
NC_035104.1	37515613	.	T	A	.	.	MAF_USDA=2.5
NC_035104.1	37515640	.	T	C	.	.	MAF_USDA=1.639
NC_035104.1	37515689	.	G	A	.	.	MAF_USDA=1.639
NC_035104.1	37515707	.	C	T	.	.	MAF_INRAE=5.0
NC_035104.1	37515711	.	C	T	.	.	MAF_INRAE=6.667;MAF_USDA=15.574
NC_035104.1	37515794	.	C	A	.	.	MAF_USDA=7.647
NC_035104.1	37515812	.	G	T	.	.	MAF_INRAE=29.114;MAF_USDA=40.476
NC_035104.1	37515817	.	C	T	.	.	MAF_INRAE=4.167;MAF_USDA=2.353
NC_035104.1	37515818	.	T	G	.	.	MAF_INRAE=16.456;MAF_USDA=7.647
NC_035104.1	37515874	.	A	T	.	.	MAF_INRAE=6.667;MAF_USDA=11.905
NC_035104.1	37515892	.	A	T	.	.	MAF_INRAE=10.0;MAF_USDA=13.095
NC_035104.1	37515896	.	T	A	.	.	MAF_INRAE=12.658;MAF_USDA=31.548
NC_035104.1	37515897	.	C	T	.	.	MAF_USDA=1.667
NC_035104.1	37515898	.	G	T	.	.	MAF_INRAE=10.0;MAF_USDA=31.548
NC_035104.1	37515906	.	G	T	.	.	MAF_USDA=7.143
NC_035104.1	37515920	.	C	T	.	.	MAF_INRAE=15.823
NC_035104.1	37515923	.	C	G	.	.	MAF_INRAE=12.658;MAF_USDA=32.143
NC_035104.1	37515938	.	T	A	.	.	MAF_USDA=2.083
NC_035104.1	37515954	.	A	G	.	.	MAF_INRAE=18.354;MAF_USDA=28.824
NC_035104.1	37515956	.	T	C	.	.	MAF_INRAE=14.167;MAF_USDA=28.235
NC_035104.1	37515964	.	G	A	.	.	MAF_INRAE=18.354;MAF_USDA=29.412
NC_035104.1	37515977	.	G	T	.	.	MAF_INRAE=16.456;MAF_USDA=7.647
NC_035104.1	37515981	.	T	A	.	.	MAF_INRAE=11.667;MAF_USDA=8.235
NC_035104.1	37516000	.	C	A	.	.	MAF_INRAE=25.833;MAF_USDA=46.951
NC_035104.1	37516016	.	T	C	.	.	MAF_USDA=5.738
NC_035104.1	37516035	.	A	T	.	.	MAF_INRAE=38.608;MAF_USDA=13.529
NC_035104.1	37516039	.	G	A	.	.	MAF_INRAE=16.456;MAF_USDA=13.529
NC_035104.1	37516080	.	TAAAAAAAT	TAAAAAAAA	.	.	MAF_USDA=20.833
NC_035104.1	37516088	.	T	A	.	.	MAF_USDA=39.831
NC_035104.1	37516090	.	T	A	.	.	MAF_USDA=14.881
NC_035104.1	37516111	.	T	C	.	.	MAF_USDA=8.333
NC_035104.1	37516116	.	G	A	.	.	MAF_INRAE=23.418;MAF_USDA=16.071
NC_035104.1	37516121	.	T	A	.	.	MAF_USDA=8.333
NC_035104.1	37516122	.	C	T	.	.	MAF_INRAE=1.667;MAF_USDA=13.69
NC_035104.1	37516124	.	G	A	.	.	MAF_USDA=7.143
NC_035104.1	37516135	.	G	A	.	.	MAF_USDA=8.929
NC_035104.1	37516138	.	C	T	.	.	MAF_USDA=8.333
NC_035104.1	37516142	.	C	T	.	.	MAF_USDA=11.905
NC_035104.1	37516158	.	A	G	.	.	MAF_USDA=10.714
NC_035104.1	37516176	.	C	A	.	.	MAF_INRAE=10.526;MAF_USDA=2.941
NC_035104.1	37516177	.	C	A	.	.	MAF_USDA=1.639
NC_035104.1	37516228	.	A	G	.	.	MAF_USDA=11.765
NC_035104.1	37516229	.	C	T	.	.	MAF_USDA=11.765
NC_035104.1	37516256	.	A	C	.	.	MAF_INRAE=2.632;MAF_USDA=20.492
NC_035104.1	37516285	.	A	C	.	.	MAF_USDA=5.738
NC_035104.1	37516400	.	C	T	.	.	MAF_USDA=4.918
NC_035104.1	37516403	.	T	C	.	.	MAF_USDA=3.279
NC_035104.1	37516512	.	T	C	.	.	MAF_USDA=4.918
NC_035104.1	37516516	.	G	T	.	.	MAF_USDA=4.918
NC_035104.1	37516522	.	A	T	.	.	MAF_USDA=7.377
NC_035104.1	37516524	.	C	T	.	.	MAF_USDA=1.639
NC_035104.1	37516561	.	T	C	.	.	MAF_USDA=12.353
NC_035104.1	37516577	.	T	A	.	.	MAF_INRAE=6.329;MAF_USDA=7.647
NC_035104.1	37516582	.	C	T	.	.	MAF_INRAE=6.329;MAF_USDA=7.647
NC_035104.1	37516600	.	C	A	.	.	MAF_INRAE=6.962;MAF_USDA=7.059
NC_035104.1	37516607	.	A	T	.	.	MAF_INRAE=6.962;MAF_USDA=7.059
NC_035104.1	37516615	.	A	G	.	.	MAF_INRAE=12.025;MAF_USDA=18.235
NC_035104.1	37516616	.	T	C	.	.	MAF_USDA=3.279
NC_035104.1	37516623	.	A	T	.	.	MAF_INRAE=4.167
NC_035104.1	37516627	.	C	A	.	.	MAF_INRAE=3.797;MAF_USDA=4.918
NC_035104.1	37516630	.	A	C	.	.	MAF_USDA=1.639
NC_035104.1	37516647	.	T	A	.	.	MAF_INRAE=6.329;MAF_USDA=5.0
NC_035104.1	37516665	.	C	G	.	.	MAF_USDA=2.5
NC_035104.1	37516666	.	A	C	.	.	MAF_USDA=2.5
NC_035104.1	37516667	.	G	C	.	.	MAF_USDA=6.667
NC_035104.1	37516680	.	T	C	.	.	MAF_INRAE=5.063;MAF_USDA=3.39
NC_035104.1	37516684	.	T	G	.	.	MAF_INRAE=12.5;MAF_USDA=5.0
NC_035104.1	37516696	.	C	T	.	.	MAF_INRAE=48.734;MAF_USDA=25.0
NC_035104.1	37516700	.	T	C	.	.	MAF_INRAE=6.667;MAF_USDA=5.357
NC_035104.1	37516704	.	C	T	.	.	MAF_USDA=2.5
NC_035104.1	37516731	.	C	T	.	.	MAF_USDA=10.119
NC_035104.1	37516749	.	G	A	.	.	MAF_USDA=2.083
NC_035104.1	37516751	.	G	T	.	.	MAF_INRAE=6.962;MAF_USDA=5.0
NC_035104.1	37516753	.	A	G	.	.	MAF_INRAE=6.667;MAF_USDA=29.167
NC_035104.1	37516758	.	A	G	.	.	MAF_USDA=2.5
NC_035104.1	37516768	.	C	T	.	.	MAF_INRAE=6.667;MAF_USDA=32.143
NC_035104.1	37516790	.	G	A	.	.	MAF_USDA=2.083
NC_035104.1	37516804	.	A	G	.	.	MAF_INRAE=12.025;MAF_USDA=35.714
NC_035104.1	37516808	.	C	G	.	.	MAF_INRAE=6.667;MAF_USDA=30.357
NC_035104.1	37516880	.	G	A	.	.	MAF_INRAE=19.62;MAF_USDA=26.786
NC_035104.1	37516922	.	C	T	.	.	MAF_INRAE=11.667;MAF_USDA=26.471
NC_035104.1	37516958	.	C	G	.	.	MAF_USDA=5.882
NC_035104.1	37516965	.	T	A	.	.	MAF_INRAE=1.667;MAF_USDA=2.353
NC_035104.1	37516974	.	A	G	.	.	MAF_USDA=7.738
NC_035104.1	37516993	.	C	T	.	.	MAF_USDA=7.738
NC_035104.1	37516997	.	G	A	.	.	MAF_USDA=2.083
NC_035104.1	37517007	.	C	T	.	.	MAF_USDA=7.831
NC_035104.1	37517029	.	C	G	.	.	MAF_USDA=7.5
NC_035104.1	37517043	.	A	C	.	.	MAF_USDA=5.085
NC_035104.1	37517044	.	C	T	.	.	MAF_USDA=8.475
NC_035104.1	37517052	.	G	A	.	.	MAF_USDA=4.918
NC_035104.1	37517055	.	C	A	.	.	MAF_USDA=4.098
NC_035104.1	37517064	.	T	G	.	.	MAF_USDA=13.934
NC_035104.1	37517094	.	T	C	.	.	MAF_USDA=2.459
NC_035104.1	37517110	.	T	A	.	.	MAF_USDA=7.377
NC_035104.1	37517111	.	A	T	.	.	MAF_USDA=7.377
NC_035104.1	37517113	.	T	C	.	.	MAF_USDA=3.279
NC_035104.1	37517129	.	T	C	.	.	MAF_USDA=3.279
NC_035104.1	37517130	.	G	A	.	.	MAF_USDA=4.098
NC_035104.1	37517139	.	T	A	.	.	MAF_INRAE=4.167
NC_035104.1	37517143	.	T	G	.	.	MAF_INRAE=4.167;MAF_USDA=14.754
NC_035104.1	37517144	.	T	G	.	.	MAF_USDA=4.098
NC_035104.1	37517149	.	A	T	.	.	MAF_USDA=35.246
NC_035104.1	37517150	.	A	C	.	.	MAF_USDA=8.197
NC_035104.1	37517164	.	C	T	.	.	MAF_INRAE=5.0
NC_035104.1	37517245	.	C	A	.	.	MAF_USDA=4.918
NC_035104.1	37517278	.	A	C	.	.	MAF_USDA=4.098
NC_035104.1	37517282	.	G	A	.	.	MAF_USDA=4.098
NC_035104.1	37517289	.	G	A	.	.	MAF_USDA=10.656
NC_035104.1	37517298	.	C	T	.	.	MAF_USDA=2.459
NC_035104.1	37517300	.	C	G,A	.	.	MAF_INRAE=5.263;MAF_USDA=9.016
NC_035104.1	37517382	.	C	T	.	.	MAF_USDA=5.882
NC_035104.1	37517405	.	C	T	.	.	MAF_INRAE=6.962;MAF_USDA=4.706
NC_035104.1	37517407	.	C	A	.	.	MAF_INRAE=5.833;MAF_USDA=10.588
NC_035104.1	37517413	.	C	T	.	.	MAF_INRAE=44.304;MAF_USDA=18.824
NC_035104.1	37517416	.	G	A	.	.	MAF_INRAE=5.833;MAF_USDA=6.471
NC_035104.1	37517431	.	G	A	.	.	MAF_INRAE=6.962;MAF_USDA=10.588
NC_035104.1	37517467	.	C	T	.	.	MAF_INRAE=6.667;MAF_USDA=15.294
NC_035104.1	37517475	.	A	G	.	.	MAF_USDA=2.083
NC_035104.1	37517515	.	G	A	.	.	MAF_INRAE=6.962;MAF_USDA=4.118
NC_035104.1	37517560	.	T	A	.	.	MAF_USDA=2.459
NC_035104.1	37517608	.	C	T	.	.	MAF_USDA=10.0
NC_035104.1	37517614	.	T	A	.	.	MAF_USDA=5.882
NC_035104.1	37517788	.	G	T	.	.	MAF_USDA=8.333
NC_035104.1	37517802	.	T	G	.	.	MAF_USDA=2.083
NC_035104.1	37517841	.	A	G	.	.	MAF_USDA=2.459
NC_035104.1	37517870	.	A	G	.	.	MAF_USDA=8.333
NC_035104.1	37517882	.	G	A	.	.	MAF_USDA=5.882
NC_035104.1	37517970	.	G	A	.	.	MAF_USDA=2.083
NC_035104.1	37517975	.	A	G	.	.	MAF_USDA=10.0
NC_035104.1	37518063	.	C	T	.	.	MAF_USDA=5.932
NC_035104.1	37518085	.	C	A	.	.	MAF_USDA=2.5
NC_035104.1	37518148	.	T	A	.	.	MAF_USDA=28.235
NC_035104.1	37518323	.	C	T	.	.	MAF_USDA=3.279
NC_035104.1	37518339	.	C	A	.	.	MAF_USDA=3.279
NC_035104.1	37518348	.	C	G	.	.	MAF_USDA=44.262
NC_035104.1	37518357	.	A	G	.	.	MAF_USDA=14.118
NC_035104.1	37518377	.	A	T	.	.	MAF_USDA=1.639
NC_035104.1	37518384	.	G	A	.	.	MAF_INRAE=8.228;MAF_USDA=17.059
NC_035104.1	37518394	.	C	T	.	.	MAF_USDA=2.459
NC_035104.1	37518403	.	A	T	.	.	MAF_INRAE=21.053;MAF_USDA=13.529
NC_035104.1	37518410	.	T	A	.	.	MAF_USDA=6.471
NC_035104.1	37518501	.	A	G	.	.	MAF_INRAE=16.456;MAF_USDA=13.934
NC_035104.1	37518525	.	C	T	.	.	MAF_INRAE=9.167;MAF_USDA=22.353
NC_035104.1	37518559	.	A	G	.	.	MAF_INRAE=19.62;MAF_USDA=31.548
NC_035104.1	37518582	.	C	A	.	.	MAF_INRAE=10.127;MAF_USDA=29.167
NC_035104.1	37518591	.	T	C	.	.	MAF_USDA=11.905
NC_035104.1	37518606	.	T	C	.	.	MAF_INRAE=23.418;MAF_USDA=8.333
NC_035104.1	37518628	.	A	G	.	.	MAF_USDA=2.5
NC_035104.1	37518631	.	T	C	.	.	MAF_INRAE=6.667;MAF_USDA=16.667
NC_035104.1	37518678	.	T	C	.	.	MAF_INRAE=33.544;MAF_USDA=26.786
NC_035104.1	37518696	.	G	A	.	.	MAF_USDA=4.706
NC_035104.1	37518704	.	G	A	.	.	MAF_USDA=4.706
NC_035104.1	37518722	.	T	C	.	.	MAF_INRAE=1.667;MAF_USDA=2.353
NC_035104.1	37518734	.	G	A	.	.	MAF_INRAE=10.833
NC_035104.1	37518735	.	T	C	.	.	MAF_INRAE=10.759
NC_035104.1	37518760	.	A	G	.	.	MAF_INRAE=48.101;MAF_USDA=36.471
NC_035104.1	37518805	.	C	T	.	.	MAF_USDA=1.667
NC_035104.1	37518816	.	T	C	.	.	MAF_INRAE=5.833;MAF_USDA=22.5
NC_035104.1	37518842	.	T	G	.	.	MAF_INRAE=28.481;MAF_USDA=12.5
NC_035104.1	37518870	.	G	A	.	.	MAF_USDA=2.5
NC_035104.1	37518876	.	G	T	.	.	MAF_USDA=2.5
NC_035104.1	37518894	.	T	A	.	.	MAF_INRAE=7.5;MAF_USDA=29.167
NC_035104.1	37518897	.	C	T	.	.	MAF_USDA=8.333
NC_035104.1	37518934	.	T	C	.	.	MAF_INRAE=8.333;MAF_USDA=34.118
NC_035104.1	37518935	.	A	G	.	.	MAF_INRAE=8.333;MAF_USDA=26.471
NC_035104.1	37518949	.	C	T	.	.	MAF_USDA=17.059
NC_035104.1	37519039	.	C	T	.	.	MAF_INRAE=9.167;MAF_USDA=31.25
NC_035104.1	37519040	.	G	C	.	.	MAF_INRAE=14.557;MAF_USDA=7.377
NC_035104.1	37519048	.	A	C	.	.	MAF_INRAE=4.167;MAF_USDA=5.294
NC_035104.1	37519057	.	A	G	.	.	MAF_USDA=24.118
NC_035104.1	37519065	.	A	T	.	.	MAF_USDA=47.917
NC_035104.1	37519083	.	T	A	.	.	MAF_INRAE=23.418
NC_035104.1	37519088	.	GAGA	GAGT	.	.	MAF_USDA=18.75
NC_035104.1	37519091	.	A	T	.	.	MAF_INRAE=23.418;MAF_USDA=23.77
NC_035104.1	37519110	.	T	C	.	.	MAF_INRAE=31.579;MAF_USDA=8.235
NC_035104.1	37519112	.	T	C	.	.	MAF_INRAE=31.013;MAF_USDA=15.882
NC_035104.1	37519126	.	T	A	.	.	MAF_USDA=27.083
NC_035104.1	37519132	.	G	T	.	.	MAF_USDA=8.235
NC_035104.1	37519140	.	A	C	.	.	MAF_INRAE=11.392;MAF_USDA=41.803
NC_035104.1	37519162	.	T	A	.	.	MAF_INRAE=8.333
NC_035104.1	37519171	.	A	G	.	.	MAF_USDA=9.016
NC_035104.1	37519214	.	G	A	.	.	MAF_INRAE=6.667;MAF_USDA=24.118
NC_035104.1	37519219	.	A	C	.	.	MAF_INRAE=6.667;MAF_USDA=24.118
NC_035104.1	37519225	.	C	A	.	.	MAF_USDA=2.083
NC_035104.1	37519226	.	C	T	.	.	MAF_USDA=4.918
NC_035104.1	37519304	.	CTATA	CTATG	.	.	MAF_USDA=16.667
NC_035104.1	37519308	.	A	G	.	.	MAF_USDA=18.033
NC_035104.1	37519313	.	G	A	.	.	MAF_USDA=12.5
NC_035104.1	37519319	.	G	T	.	.	MAF_USDA=4.167
NC_035104.1	37519332	.	T	C	.	.	MAF_INRAE=8.333
NC_035104.1	37519338	.	C	G	.	.	MAF_USDA=15.0
NC_035104.1	37519355	.	G	A	.	.	MAF_INRAE=10.0
NC_035104.1	37519368	.	T	G	.	.	MAF_INRAE=7.5;MAF_USDA=18.452
NC_035104.1	37519369	.	G	T	.	.	MAF_USDA=2.976
NC_035104.1	37519370	.	C	T	.	.	MAF_INRAE=7.5
NC_035104.1	37519371	.	A	C	.	.	MAF_INRAE=2.5
NC_035104.1	37519372	.	G	A	.	.	MAF_INRAE=2.5
NC_035104.1	37519383	.	A	G	.	.	MAF_INRAE=18.354;MAF_USDA=3.333
NC_035104.1	37519385	.	A	G	.	.	MAF_USDA=5.0
NC_035104.1	37519386	.	T	C	.	.	MAF_USDA=5.0
NC_035104.1	37519390	.	G	T	.	.	MAF_USDA=1.667
NC_035104.1	37519396	.	T	G	.	.	MAF_USDA=30.952
NC_035104.1	37519417	.	A	G	.	.	MAF_USDA=33.929
NC_035104.1	37519471	.	G	T	.	.	MAF_INRAE=6.667;MAF_USDA=24.706
NC_035104.1	37519474	.	G	A	.	.	MAF_INRAE=10.526
NC_035104.1	37519515	.	G	A	.	.	MAF_INRAE=4.167;MAF_USDA=2.083
NC_035104.1	37519516	.	G	A	.	.	MAF_INRAE=6.667;MAF_USDA=17.059
NC_035104.1	37519532	.	G	T	.	.	MAF_INRAE=5.0
NC_035104.1	37519546	.	C	T	.	.	MAF_USDA=1.639
NC_035104.1	37519576	.	G	T	.	.	MAF_USDA=25.294
NC_035104.1	37519623	.	G	A	.	.	MAF_INRAE=2.5;MAF_USDA=27.059
NC_035104.1	37519625	.	A	T	.	.	MAF_USDA=27.059
NC_035104.1	37519632	.	T	C	.	.	MAF_USDA=27.647
NC_035104.1	37519669	.	G	A	.	.	MAF_USDA=27.381
NC_035104.1	37519700	.	T	C	.	.	MAF_USDA=26.786
NC_035104.1	37519708	.	C	T	.	.	MAF_USDA=26.786
NC_035104.1	37519721	.	A	T	.	.	MAF_USDA=24.405
NC_035104.1	37519725	.	T	A	.	.	MAF_USDA=24.405
NC_035104.1	37519727	.	A	G	.	.	MAF_USDA=25.0
NC_035104.1	37519736	.	G	A	.	.	MAF_INRAE=6.667;MAF_USDA=1.786
NC_035104.1	37519739	.	G	A	.	.	MAF_USDA=23.214
NC_035104.1	37519768	.	C	T	.	.	MAF_USDA=20.833
NC_035104.1	37519772	.	C	A	.	.	MAF_USDA=1.667
NC_035104.1	37519773	.	C	A	.	.	MAF_USDA=14.583
NC_035104.1	37519775	.	G	A	.	.	MAF_USDA=2.5
NC_035104.1	37519776	.	G	T	.	.	MAF_USDA=12.5
NC_035104.1	37519791	.	A	T	.	.	MAF_INRAE=5.263
NC_035104.1	37519796	.	C	T	.	.	MAF_USDA=31.25
NC_035104.1	37519801	.	C	A	.	.	MAF_USDA=12.5
NC_035104.1	37519815	.	A	G	.	.	MAF_USDA=18.75
NC_035104.1	37519819	.	A	T	.	.	MAF_USDA=35.417
NC_035104.1	37519824	.	C	T	.	.	MAF_USDA=18.75
NC_035104.1	37519827	.	C	A	.	.	MAF_USDA=16.667
NC_035104.1	37519829	.	C	T	.	.	MAF_USDA=10.417
NC_035104.1	37519833	.	T	C	.	.	MAF_USDA=10.417
NC_035104.1	37519834	.	T	A	.	.	MAF_USDA=10.417
NC_035104.1	37519852	.	C	T	.	.	MAF_USDA=22.917
NC_035104.1	37520028	.	G	T	.	.	MAF_USDA=16.667
NC_035104.1	37520039	.	G	A	.	.	MAF_USDA=12.5
NC_035104.1	37520051	.	A	C	.	.	MAF_USDA=5.882
NC_035104.1	37520061	.	A	T	.	.	MAF_USDA=5.738
NC_035104.1	37520102	.	T	A	.	.	MAF_USDA=50.0
NC_035104.1	37520121	.	T	A	.	.	MAF_USDA=20.833
NC_035104.1	37520233	.	C	G	.	.	MAF_USDA=8.235
NC_035104.1	37520237	.	G	A	.	.	MAF_INRAE=17.722;MAF_USDA=15.294
NC_035104.1	37520282	.	G	A	.	.	MAF_USDA=8.235
NC_035104.1	37520288	.	C	G	.	.	MAF_INRAE=27.215;MAF_USDA=23.529
NC_035104.1	37520309	.	G	A	.	.	MAF_INRAE=6.667;MAF_USDA=21.311
NC_035104.1	37520311	.	G	C	.	.	MAF_USDA=1.639
NC_035104.1	37520314	.	G	A	.	.	MAF_INRAE=27.848;MAF_USDA=20.588
NC_035104.1	37520326	.	G	A	.	.	MAF_INRAE=6.667;MAF_USDA=27.647
NC_035104.1	37520328	.	C	G	.	.	MAF_INRAE=6.667;MAF_USDA=27.647
NC_035104.1	37520360	.	T	C	.	.	MAF_INRAE=35.443;MAF_USDA=34.118
NC_035104.1	37520377	.	C	A	.	.	MAF_INRAE=10.526;MAF_USDA=4.167
NC_035104.1	37520394	.	C	A	.	.	MAF_USDA=4.918
NC_035104.1	37520395	.	C	A	.	.	MAF_USDA=4.918
NC_035104.1	37520404	.	T	C	.	.	MAF_INRAE=6.667;MAF_USDA=28.235
NC_035104.1	37520412	.	T	C	.	.	MAF_INRAE=6.667;MAF_USDA=28.235
NC_035104.1	37520440	.	T	G	.	.	MAF_USDA=1.639
NC_035104.1	37520460	.	G	A	.	.	MAF_INRAE=33.544;MAF_USDA=25.294
NC_035104.1	37520493	.	T	A	.	.	MAF_INRAE=8.861;MAF_USDA=3.279
NC_035104.1	37520496	.	C	A	.	.	MAF_INRAE=36.667
NC_035104.1	37520515	.	C	T	.	.	MAF_USDA=7.647
NC_035104.1	37520590	.	G	C	.	.	MAF_USDA=33.333
NC_035104.1	37520674	.	G	A	.	.	MAF_USDA=18.235
NC_035104.1	37520685	.	G	A	.	.	MAF_USDA=25.0
NC_035104.1	37520698	.	G	A	.	.	MAF_USDA=14.583
NC_035104.1	37521986	.	G	C	.	.	MAF_USDA=22.727
NC_035104.1	37522030	.	C	T	.	.	MAF_USDA=25.0
NC_035104.1	37522036	.	T	C	.	.	MAF_USDA=8.333
NC_035104.1	37522051	.	T	C	.	.	MAF_USDA=2.083
NC_035104.1	37522105	.	A	G	.	.	MAF_USDA=22.917
NC_035104.1	37522123	.	T	A	.	.	MAF_USDA=29.412
NC_035104.1	37522124	.	T	C	.	.	MAF_USDA=29.762
NC_035104.1	37522155	.	C	T	.	.	MAF_USDA=3.529
NC_035104.1	37522156	.	G	A	.	.	MAF_USDA=4.098
NC_035104.1	37522179	.	A	C	.	.	MAF_INRAE=26.316;MAF_USDA=30.0
NC_035104.1	37522192	.	G	T	.	.	MAF_INRAE=1.667;MAF_USDA=4.217
NC_035104.1	37522200	.	A	C	.	.	MAF_USDA=2.941
NC_035104.1	37522202	.	T	G	.	.	MAF_INRAE=12.5;MAF_USDA=21.176
NC_035104.1	37522222	.	T	C	.	.	MAF_INRAE=26.316;MAF_USDA=30.0
NC_035104.1	37522241	.	T	G	.	.	MAF_USDA=4.118
NC_035104.1	37522250	.	T	C	.	.	MAF_INRAE=33.333
NC_035104.1	37522308	.	C	G	.	.	MAF_INRAE=23.418;MAF_USDA=11.765
NC_035104.1	37522326	.	A	C	.	.	MAF_USDA=4.098
NC_035104.1	37522337	.	T	A	.	.	MAF_USDA=4.098
NC_035104.1	37522361	.	C	T	.	.	MAF_INRAE=10.526
NC_035104.1	37522384	.	G	T	.	.	MAF_USDA=5.738
NC_035104.1	37522422	.	G	A	.	.	MAF_INRAE=23.418;MAF_USDA=12.941
NC_035104.1	37522424	.	C	T	.	.	MAF_INRAE=37.5;MAF_USDA=22.941
NC_035104.1	37522438	.	T	G	.	.	MAF_USDA=3.529
NC_035104.1	37522443	.	G	A	.	.	MAF_INRAE=21.053;MAF_USDA=3.279
NC_035104.1	37522450	.	G	A	.	.	MAF_USDA=1.639
NC_035104.1	37522471	.	A	G	.	.	MAF_USDA=2.459
NC_035104.1	37522537	.	C	T	.	.	MAF_INRAE=42.105;MAF_USDA=45.833
NC_035104.1	37522558	.	A	G	.	.	MAF_USDA=2.083
NC_035104.1	37522566	.	T	C	.	.	MAF_INRAE=21.053;MAF_USDA=21.765
NC_035104.1	37522569	.	C	T	.	.	MAF_USDA=6.25
NC_035104.1	37522598	.	T	A	.	.	MAF_INRAE=8.228;MAF_USDA=4.118
NC_035104.1	37522602	.	C	T	.	.	MAF_INRAE=22.785;MAF_USDA=44.118
NC_035104.1	37522611	.	C	T	.	.	MAF_USDA=2.083
NC_035104.1	37522620	.	C	A	.	.	MAF_INRAE=3.797;MAF_USDA=4.118
NC_035104.1	37522623	.	A	G	.	.	MAF_INRAE=32.278;MAF_USDA=27.059
NC_035104.1	37522632	.	A	C	.	.	MAF_INRAE=24.051;MAF_USDA=12.941
NC_035104.1	37522637	.	T	G	.	.	MAF_INRAE=34.177;MAF_USDA=35.294
NC_035104.1	37522640	.	A	C	.	.	MAF_INRAE=10.0
NC_035104.1	37522641	.	A	T	.	.	MAF_INRAE=2.5;MAF_USDA=8.333
NC_035104.1	37522667	.	A	C	.	.	MAF_USDA=3.279
NC_035104.1	37522717	.	T	A	.	.	MAF_INRAE=44.937;MAF_USDA=18.235
NC_035104.1	37522719	.	A	T	.	.	MAF_INRAE=6.667;MAF_USDA=15.294
NC_035104.1	37522748	.	A	C	.	.	MAF_USDA=1.639
NC_035104.1	37522805	.	G	A	.	.	MAF_INRAE=13.291;MAF_USDA=31.176
NC_035104.1	37522854	.	C	A	.	.	MAF_USDA=7.059
NC_035104.1	37522907	.	A	T	.	.	MAF_INRAE=24.684;MAF_USDA=11.176
NC_035104.1	37522914	.	G	A	.	.	MAF_INRAE=15.789;MAF_USDA=10.588
NC_035104.1	37522920	.	A	G	.	.	MAF_INRAE=39.241;MAF_USDA=32.941
NC_035104.1	37522930	.	T	C	.	.	MAF_USDA=28.824
NC_035104.1	37522961	.	G	A	.	.	MAF_USDA=1.639
NC_035104.1	37522963	.	G	A	.	.	MAF_USDA=4.918
NC_035104.1	37523027	.	C	T	.	.	MAF_INRAE=42.105;MAF_USDA=27.083
NC_035104.1	37523030	.	C	T	.	.	MAF_USDA=25.0
NC_035104.1	37523033	.	T	C	.	.	MAF_USDA=31.25
NC_035104.1	37523034	.	G	A	.	.	MAF_USDA=2.5
NC_035104.1	37523039	.	G	T	.	.	MAF_USDA=2.976
NC_035104.1	37523049	.	T	G	.	.	MAF_USDA=22.5
NC_035104.1	37523076	.	T	C	.	.	MAF_USDA=48.824
NC_035104.1	37523079	.	G	A	.	.	MAF_INRAE=11.392;MAF_USDA=12.353
NC_035104.1	37523095	.	G	A	.	.	MAF_INRAE=26.582;MAF_USDA=11.765
NC_035104.1	37523105	.	T	C	.	.	MAF_INRAE=44.937;MAF_USDA=44.118
NC_035104.1	37523111	.	A	G	.	.	MAF_INRAE=44.937;MAF_USDA=45.294
NC_035104.1	37523121	.	G	C	.	.	MAF_USDA=3.279
NC_035104.1	37523137	.	A	C	.	.	MAF_INRAE=34.81;MAF_USDA=39.412
NC_035104.1	37523169	.	G	A	.	.	MAF_INRAE=11.392;MAF_USDA=9.412
NC_035104.1	37523210	.	A	G	.	.	MAF_INRAE=6.667;MAF_USDA=21.429
NC_035104.1	37523213	.	A	G	.	.	MAF_USDA=9.016
NC_035104.1	37523234	.	G	A	.	.	MAF_INRAE=31.013;MAF_USDA=50.0
NC_035104.1	37523236	.	G	T	.	.	MAF_INRAE=5.833;MAF_USDA=33.333
NC_035104.1	37523242	.	G	A	.	.	MAF_INRAE=14.557;MAF_USDA=12.5
NC_035104.1	37523272	.	G	T	.	.	MAF_INRAE=3.797
NC_035104.1	37523291	.	C	A	.	.	MAF_INRAE=9.494;MAF_USDA=20.0
NC_035104.1	37523301	.	C	A	.	.	MAF_USDA=1.639
NC_035104.1	37523314	.	C	A	.	.	MAF_USDA=2.941
NC_035104.1	37523344	.	G	T	.	.	MAF_USDA=35.417
NC_035104.1	37523354	.	A	G	.	.	MAF_INRAE=44.304;MAF_USDA=27.083
NC_035104.1	37523375	.	T	G	.	.	MAF_INRAE=6.667;MAF_USDA=20.833
NC_035104.1	37523400	.	T	G	.	.	MAF_INRAE=10.526
NC_035104.1	37523415	.	A	T	.	.	MAF_USDA=8.333
NC_035104.1	37523440	.	A	G	.	.	MAF_USDA=37.5
NC_035104.1	37523445	.	C	T	.	.	MAF_USDA=10.0
NC_035104.1	37523453	.	T	C	.	.	MAF_USDA=29.167
NC_035104.1	37523454	.	C	A	.	.	MAF_USDA=31.25
NC_035104.1	37523468	.	A	G	.	.	MAF_USDA=49.39
NC_035104.1	37523487	.	C	T	.	.	MAF_INRAE=18.421;MAF_USDA=39.13
NC_035104.1	37523511	.	C	T	.	.	MAF_USDA=29.167
NC_035104.1	37523512	.	T	G	.	.	MAF_USDA=29.167
NC_035104.1	37523561	.	C	T	.	.	MAF_INRAE=34.211;MAF_USDA=41.667
NC_035104.1	37523566	.	G	A	.	.	MAF_USDA=8.333
NC_035104.1	37523568	.	T	C	.	.	MAF_USDA=35.417
NC_035104.1	37523575	.	T	G	.	.	MAF_USDA=41.667
NC_035104.1	37523576	.	G	A	.	.	MAF_INRAE=5.0;MAF_USDA=29.167
NC_035104.1	37523577	.	T	C	.	.	MAF_INRAE=5.0;MAF_USDA=15.882
NC_035104.1	37523581	.	A	T	.	.	MAF_USDA=48.235
NC_035104.1	37523589	.	T	A	.	.	MAF_USDA=30.588
NC_035104.1	37523602	.	C	A	.	.	MAF_INRAE=5.833;MAF_USDA=1.786
NC_035104.1	37523610	.	C	T	.	.	MAF_USDA=31.765
NC_035104.1	37523611	.	T	G	.	.	MAF_USDA=48.824
NC_035104.1	37523617	.	G	A	.	.	MAF_INRAE=7.5;MAF_USDA=20.0
NC_035104.1	37523632	.	G	T	.	.	MAF_INRAE=26.316;MAF_USDA=13.529
NC_035104.1	37523638	.	C	T	.	.	MAF_USDA=27.059
NC_035104.1	37523643	.	C	T	.	.	MAF_USDA=1.639
NC_035104.1	37523644	.	G	A	.	.	MAF_USDA=21.176
NC_035104.1	37523647	.	C	T	.	.	MAF_USDA=49.412
NC_035104.1	37523655	.	T	G	.	.	MAF_USDA=37.5
NC_035104.1	37523656	.	T	A	.	.	MAF_USDA=33.333
NC_035104.1	37523657	.	G	A	.	.	MAF_USDA=35.417
NC_035104.1	37523662	.	C	T	.	.	MAF_USDA=35.417
NC_035104.1	37523675	.	G	A	.	.	MAF_INRAE=31.579;MAF_USDA=13.529
NC_035104.1	37523676	.	G	A	.	.	MAF_USDA=42.353
NC_035104.1	37523679	.	A	G	.	.	MAF_USDA=48.824
NC_035104.1	37523683	.	C	G	.	.	MAF_USDA=33.333
NC_035104.1	37523913	.	A	G	.	.	MAF_USDA=22.917
NC_035104.1	37523917	.	G	A	.	.	MAF_USDA=29.167
NC_035104.1	37523919	.	G	C	.	.	MAF_USDA=4.167
NC_035104.1	37523920	.	C	T	.	.	MAF_USDA=2.083
NC_035104.1	37523923	.	T	C	.	.	MAF_USDA=29.167
NC_035104.1	37523927	.	G	A	.	.	MAF_USDA=33.333
NC_035104.1	37523969	.	G	A	.	.	MAF_INRAE=21.053;MAF_USDA=35.294
NC_035104.1	37523971	.	T	A	.	.	MAF_USDA=29.167
NC_035104.1	37523972	.	T	C	.	.	MAF_USDA=22.917
NC_035104.1	37523985	.	C	T	.	.	MAF_USDA=3.279
NC_035104.1	37523989	.	T	C	.	.	MAF_INRAE=10.127;MAF_USDA=18.824
NC_035104.1	37524025	.	A	G	.	.	MAF_INRAE=42.105;MAF_USDA=45.882
NC_035104.1	37524039	.	T	A	.	.	MAF_INRAE=4.43;MAF_USDA=4.098
NC_035104.1	37524045	.	G	A	.	.	MAF_USDA=8.197
NC_035104.1	37524053	.	A	T	.	.	MAF_INRAE=42.105;MAF_USDA=41.176
NC_035104.1	37524079	.	T	C	.	.	MAF_INRAE=42.105;MAF_USDA=45.882
NC_035104.1	37524109	.	G	A	.	.	MAF_USDA=32.353
NC_035104.1	37524114	.	A	C	.	.	MAF_USDA=34.118
NC_035104.1	37524129	.	C	A	.	.	MAF_USDA=2.353
NC_035104.1	37524168	.	A	T	.	.	MAF_USDA=8.235
NC_035104.1	37524169	.	G	T	.	.	MAF_USDA=7.377
NC_035104.1	37524197	.	A	T	.	.	MAF_USDA=27.083
NC_035104.1	37524205	.	G	T	.	.	MAF_INRAE=1.667;MAF_USDA=31.25
NC_035104.1	37524223	.	A	T	.	.	MAF_USDA=47.917
NC_035104.1	37524325	.	T	A	.	.	MAF_USDA=33.333
NC_035104.1	37524411	.	A	C	.	.	MAF_USDA=27.083
NC_035104.1	37524420	.	C	T	.	.	MAF_USDA=12.5
NC_035104.1	37524438	.	T	C	.	.	MAF_USDA=27.083
NC_035104.1	37524439	.	T	A	.	.	MAF_USDA=27.083
NC_035104.1	37524457	.	G	T	.	.	MAF_USDA=25.0
NC_035104.1	37524458	.	G	T	.	.	MAF_USDA=18.75
NC_035104.1	37524459	.	A	G	.	.	MAF_USDA=27.083
NC_035104.1	37524529	.	T	C	.	.	MAF_USDA=25.294
NC_035104.1	37524534	.	C	G	.	.	MAF_USDA=41.176
NC_035104.1	37524584	.	C	T	.	.	MAF_USDA=45.294
NC_035104.1	37524589	.	G	T	.	.	MAF_INRAE=5.263;MAF_USDA=11.765
NC_035104.1	37524601	.	G	C	.	.	MAF_USDA=27.059
NC_035104.1	37524648	.	G	A	.	.	MAF_INRAE=6.667
NC_035104.1	37524655	.	T	C	.	.	MAF_INRAE=48.734
NC_035104.1	37524683	.	T	A	.	.	MAF_INRAE=5.696
NC_035104.1	37524696	.	C	A	.	.	MAF_INRAE=10.526
NC_035104.1	37524731	.	G	A	.	.	MAF_INRAE=5.263;MAF_USDA=14.583
NC_035104.1	37524773	.	A	G	.	.	MAF_INRAE=9.167;MAF_USDA=24.706
NC_035104.1	37524779	.	G	A	.	.	MAF_INRAE=7.595;MAF_USDA=11.176
NC_035104.1	37524853	.	A	G	.	.	MAF_USDA=5.882
NC_035104.1	37524854	.	C	T	.	.	MAF_USDA=42.857
NC_035104.1	37524868	.	A	G	.	.	MAF_USDA=21.765
NC_035104.1	37524888	.	A	G	.	.	MAF_USDA=20.0
NC_035104.1	37524898	.	G	T	.	.	MAF_USDA=25.882
NC_035104.1	37524911	.	C	A	.	.	MAF_USDA=2.586
NC_035104.1	37524990	.	C	T	.	.	MAF_USDA=19.565
NC_035104.1	37524994	.	C	T	.	.	MAF_USDA=2.083
NC_035104.1	37525020	.	T	G	.	.	MAF_USDA=2.083
NC_035104.1	37525021	.	T	C	.	.	MAF_USDA=2.083
NC_035104.1	37525024	.	G	A	.	.	MAF_USDA=2.083
NC_035104.1	37525029	.	G	T	.	.	MAF_USDA=18.75
NC_035104.1	37525036	.	T	G	.	.	MAF_USDA=27.381
NC_035104.1	37525044	.	C	A	.	.	MAF_USDA=2.381
NC_035104.1	37525053	.	C	T	.	.	MAF_USDA=1.667
NC_035104.1	37525096	.	A	G	.	.	MAF_INRAE=23.418;MAF_USDA=27.976
NC_035104.1	37525102	.	G	A	.	.	MAF_INRAE=18.354;MAF_USDA=4.762
NC_035104.1	37525104	.	G	T	.	.	MAF_INRAE=6.667;MAF_USDA=21.429
NC_035104.1	37525109	.	G	T	.	.	MAF_USDA=4.167
NC_035104.1	37525143	.	G	A	.	.	MAF_INRAE=10.0
NC_035104.1	37525145	.	C	A	.	.	MAF_INRAE=10.526
NC_035104.1	37525152	.	C	T	.	.	MAF_INRAE=24.684;MAF_USDA=26.471
NC_035104.1	37525160	.	T	A	.	.	MAF_INRAE=14.557;MAF_USDA=21.176
NC_035104.1	37525171	.	G	A	.	.	MAF_INRAE=10.526
NC_035104.1	37525174	.	A	C	.	.	MAF_USDA=2.941
NC_035104.1	37525175	.	A	C	.	.	MAF_USDA=1.639
NC_035104.1	37525176	.	A	T	.	.	MAF_INRAE=10.526;MAF_USDA=5.294
NC_035104.1	37525177	.	T	A	.	.	MAF_INRAE=42.105;MAF_USDA=21.176
NC_035104.1	37525180	.	T	A	.	.	MAF_INRAE=35.833;MAF_USDA=32.941
NC_035104.1	37525200	.	C	A	.	.	MAF_USDA=5.357
NC_035104.1	37525207	.	C	T	.	.	MAF_USDA=18.75
NC_035104.1	37525235	.	G	A	.	.	MAF_INRAE=1.667
NC_035104.1	37525257	.	C	T	.	.	MAF_USDA=3.529
NC_035104.1	37525271	.	C	T	.	.	MAF_USDA=1.667
NC_035104.1	37525280	.	T	C	.	.	MAF_INRAE=32.911
NC_035104.1	37525287	.	C	A	.	.	MAF_INRAE=7.595;MAF_USDA=8.333
NC_035104.1	37525345	.	G	T	.	.	MAF_INRAE=5.0
NC_035104.1	37525346	.	T	C	.	.	MAF_INRAE=5.0
NC_035104.1	37525348	.	T	G	.	.	MAF_INRAE=5.0
NC_035104.1	37525350	.	G	C	.	.	MAF_INRAE=5.0;MAF_USDA=2.083
NC_035104.1	37525369	.	G	A	.	.	MAF_INRAE=18.354;MAF_USDA=9.016
NC_035104.1	37525419	.	G	A	.	.	MAF_INRAE=1.667
NC_035104.1	37525432	.	T	G	.	.	MAF_INRAE=18.987;MAF_USDA=1.639
NC_035104.1	37525442	.	A	T	.	.	MAF_INRAE=13.924;MAF_USDA=9.412
NC_035104.1	37525523	.	T	C	.	.	MAF_USDA=2.5
NC_035104.1	37525532	.	T	C	.	.	MAF_INRAE=21.053;MAF_USDA=8.333
NC_035104.1	37525540	.	T	C	.	.	MAF_INRAE=4.167;MAF_USDA=1.786
NC_035104.1	37525543	.	T	C	.	.	MAF_INRAE=6.667;MAF_USDA=14.706
NC_035104.1	37525544	.	A	G	.	.	MAF_USDA=4.118
NC_035104.1	37525590	.	A	T	.	.	MAF_INRAE=15.823;MAF_USDA=12.353
NC_035104.1	37525612	.	C	A	.	.	MAF_INRAE=8.228;MAF_USDA=23.529
NC_035104.1	37525680	.	T	C	.	.	MAF_INRAE=26.582;MAF_USDA=24.118
NC_035104.1	37525692	.	A	T	.	.	MAF_USDA=1.639
NC_035104.1	37525701	.	A	C	.	.	MAF_INRAE=5.263;MAF_USDA=14.754
NC_035104.1	37525709	.	A	G	.	.	MAF_INRAE=21.519;MAF_USDA=1.639
NC_035104.1	37525711	.	C	A	.	.	MAF_INRAE=25.316;MAF_USDA=12.353
NC_035104.1	37525780	.	A	C	.	.	MAF_USDA=2.083
NC_035104.1	37525784	.	C	A	.	.	MAF_INRAE=35.0;MAF_USDA=22.917
NC_035104.1	37525799	.	A	T	.	.	MAF_USDA=3.279
NC_035104.1	37525819	.	T	C	.	.	MAF_INRAE=18.987;MAF_USDA=40.588
NC_035104.1	37525872	.	T	A	.	.	MAF_USDA=25.0
NC_035104.1	37525888	.	G	C	.	.	MAF_USDA=3.279
NC_035104.1	37525899	.	C	A	.	.	MAF_INRAE=24.051;MAF_USDA=29.412
NC_035104.1	37525917	.	A	T	.	.	MAF_INRAE=1.667
NC_035104.1	37525926	.	T	A	.	.	MAF_USDA=5.738
NC_035104.1	37525990	.	T	G	.	.	MAF_INRAE=19.62;MAF_USDA=28.235
NC_035104.1	37526006	.	C	T	.	.	MAF_USDA=5.738
NC_035104.1	37526007	.	A	G	.	.	MAF_INRAE=14.557;MAF_USDA=24.706
NC_035104.1	37526015	.	T	G	.	.	MAF_USDA=47.917
NC_035104.1	37526036	.	T	G	.	.	MAF_INRAE=36.076;MAF_USDA=40.0
NC_035104.1	37526037	.	G	C	.	.	MAF_USDA=4.118
NC_035104.1	37526070	.	A	T	.	.	MAF_INRAE=23.418;MAF_USDA=34.118
NC_035104.1	37526076	.	C	T	.	.	MAF_INRAE=1.667;MAF_USDA=3.529
NC_035104.1	37526077	.	T	A	.	.	MAF_INRAE=1.667;MAF_USDA=3.529
NC_035104.1	37526078	.	C	T	.	.	MAF_INRAE=1.667;MAF_USDA=3.529
NC_035104.1	37526088	.	T	G	.	.	MAF_INRAE=30.38;MAF_USDA=38.824
NC_035104.1	37526103	.	A	C	.	.	MAF_INRAE=24.051;MAF_USDA=11.765
NC_035104.1	37526132	.	T	G	.	.	MAF_INRAE=1.667;MAF_USDA=2.459
NC_035104.1	37526144	.	T	G	.	.	MAF_INRAE=22.785;MAF_USDA=26.471
NC_035104.1	37526198	.	T	C	.	.	MAF_INRAE=32.911;MAF_USDA=17.647
NC_035104.1	37526239	.	A	T	.	.	MAF_INRAE=20.833;MAF_USDA=27.059
NC_035104.1	37526247	.	A	G	.	.	MAF_USDA=14.118
NC_035104.1	37526260	.	G	A	.	.	MAF_USDA=22.353
NC_035104.1	37526262	.	G	A	.	.	MAF_USDA=8.197
NC_035104.1	37526267	.	G	A	.	.	MAF_USDA=39.412
NC_035104.1	37526291	.	A	C	.	.	MAF_INRAE=7.5;MAF_USDA=5.882
NC_035104.1	37526297	.	T	C	.	.	MAF_USDA=50.0
NC_035104.1	37526298	.	A	G	.	.	MAF_INRAE=18.333;MAF_USDA=20.833
NC_035104.1	37526330	.	G	A	.	.	MAF_INRAE=6.667;MAF_USDA=7.377
NC_035104.1	37526331	.	TAAAAA	TAAAAT	.	.	MAF_USDA=2.083
NC_035104.1	37526336	.	A	T	.	.	MAF_INRAE=7.5
NC_035104.1	37526340	.	T	C	.	.	MAF_INRAE=7.5;MAF_USDA=6.471
NC_035104.1	37526341	.	G	A	.	.	MAF_INRAE=7.5;MAF_USDA=6.25
NC_035104.1	37526360	.	C	G	.	.	MAF_USDA=11.765
NC_035104.1	37526387	.	A	C	.	.	MAF_INRAE=2.5
NC_035104.1	37526411	.	G	C	.	.	MAF_INRAE=2.5
NC_035104.1	37526421	.	C	A	.	.	MAF_INRAE=6.667;MAF_USDA=5.882
NC_035104.1	37526422	.	T	G	.	.	MAF_USDA=39.583
NC_035104.1	37526427	.	G	A	.	.	MAF_INRAE=2.632;MAF_USDA=2.459
NC_035104.1	37526457	.	G	C	.	.	MAF_USDA=12.295
NC_035104.1	37526461	.	T	A	.	.	MAF_USDA=10.0
NC_035104.1	37526470	.	G	A	.	.	MAF_INRAE=5.833;MAF_USDA=5.294
NC_035104.1	37526475	.	CTTTTT	CTTTTG	.	.	MAF_USDA=8.333
NC_035104.1	37526480	.	T	G	.	.	MAF_INRAE=5.833
NC_035104.1	37526525	.	C	T	.	.	MAF_INRAE=1.667;MAF_USDA=2.083
NC_035104.1	37526526	.	G	T	.	.	MAF_USDA=3.279
NC_035104.1	37526528	.	A	C	.	.	MAF_INRAE=6.667;MAF_USDA=22.917
NC_035104.1	37526538	.	G	A	.	.	MAF_INRAE=6.667;MAF_USDA=23.529
NC_035104.1	37526565	.	G	T	.	.	MAF_USDA=1.639
NC_035104.1	37526569	.	A	G	.	.	MAF_INRAE=14.167
NC_035104.1	37526574	.	C	A	.	.	MAF_INRAE=4.167;MAF_USDA=2.083
NC_035104.1	37526609	.	C	T	.	.	MAF_INRAE=4.167;MAF_USDA=2.083
NC_035104.1	37526632	.	G	A	.	.	MAF_INRAE=1.667;MAF_USDA=4.706
NC_035104.1	37526694	.	C	A	.	.	MAF_INRAE=5.0
NC_035104.1	37526707	.	T	A	.	.	MAF_INRAE=10.127;MAF_USDA=22.917
NC_035104.1	37526722	.	C	G	.	.	MAF_INRAE=6.962;MAF_USDA=4.706
NC_035104.1	37526743	.	G	T	.	.	MAF_USDA=2.459
NC_035104.1	37526763	.	T	G	.	.	MAF_INRAE=1.667
NC_035104.1	37526767	.	C	G	.	.	MAF_INRAE=3.797;MAF_USDA=7.647
NC_035104.1	37526780	.	C	T	.	.	MAF_USDA=22.917
NC_035104.1	37526784	.	C	A	.	.	MAF_INRAE=3.797;MAF_USDA=8.235
NC_035104.1	37526793	.	C	T	.	.	MAF_USDA=4.118
NC_035104.1	37526809	.	C	T	.	.	MAF_INRAE=4.167;MAF_USDA=14.583
NC_035104.1	37526819	.	A	G	.	.	MAF_INRAE=1.667;MAF_USDA=2.353
NC_035104.1	37526838	.	A	G	.	.	MAF_INRAE=6.962;MAF_USDA=6.471
NC_035104.1	37526854	.	G	T	.	.	MAF_INRAE=16.456;MAF_USDA=18.824
NC_035104.1	37526908	.	C	T	.	.	MAF_USDA=4.918
NC_035104.1	37526912	.	G	C	.	.	MAF_INRAE=21.053
NC_035104.1	37526956	.	T	C	.	.	MAF_USDA=11.765
NC_035104.1	37526959	.	T	A	.	.	MAF_USDA=7.059
NC_035104.1	37527007	.	T	C	.	.	MAF_USDA=4.167
NC_035104.1	37527025	.	G	A	.	.	MAF_USDA=29.167
NC_035104.1	37527057	.	G	A	.	.	MAF_USDA=25.0
NC_035104.1	37527060	.	C	A	.	.	MAF_USDA=20.833
NC_035104.1	37527069	.	C	T	.	.	MAF_USDA=18.75
NC_035104.1	37527129	.	T	C	.	.	MAF_INRAE=18.333;MAF_USDA=41.566
NC_035104.1	37527130	.	G	A	.	.	MAF_INRAE=23.333
NC_035104.1	37527182	.	T	C	.	.	MAF_USDA=2.083
NC_035104.1	37527186	.	C	A	.	.	MAF_INRAE=7.5;MAF_USDA=20.833
NC_035104.1	37527245	.	C	T	.	.	MAF_INRAE=5.696
NC_035104.1	37527311	.	C	T	.	.	MAF_USDA=45.833
NC_035104.1	37527394	.	T	C	.	.	MAF_USDA=6.024
NC_035104.1	37527435	.	T	A	.	.	MAF_USDA=11.446
NC_035104.1	37527457	.	A	G	.	.	MAF_USDA=37.5
NC_035104.1	37527468	.	A	G	.	.	MAF_USDA=28.313
NC_035104.1	37527499	.	A	C	.	.	MAF_USDA=23.494
NC_035104.1	37527501	.	T	A	.	.	MAF_USDA=31.928
NC_035104.1	37527507	.	A	C	.	.	MAF_INRAE=10.0;MAF_USDA=7.229
NC_035104.1	37527533	.	T	C	.	.	MAF_USDA=25.301
NC_035104.1	37527548	.	T	A	.	.	MAF_INRAE=13.333;MAF_USDA=13.253
NC_035104.1	37527570	.	A	C	.	.	MAF_USDA=2.083
NC_035104.1	37527591	.	C	T	.	.	MAF_INRAE=5.833
NC_035104.1	37527598	.	G	A	.	.	MAF_INRAE=13.333;MAF_USDA=33.133
NC_035104.1	37527606	.	G	A	.	.	MAF_INRAE=12.025;MAF_USDA=23.494
NC_035104.1	37527608	.	C	T	.	.	MAF_INRAE=6.667;MAF_USDA=10.169
NC_035104.1	37527647	.	A	C	.	.	MAF_INRAE=23.418;MAF_USDA=2.542
NC_035104.1	37527715	.	C	A	.	.	MAF_USDA=2.542
NC_035104.1	37527748	.	G	T	.	.	MAF_INRAE=25.0;MAF_USDA=2.542
NC_035104.1	37527790	.	G	A	.	.	MAF_INRAE=7.5;MAF_USDA=9.322
NC_035104.1	37527869	.	T	C	.	.	MAF_USDA=10.417
NC_035104.1	37527889	.	C	T	.	.	MAF_USDA=8.333
NC_035104.1	37527906	.	G	A	.	.	MAF_INRAE=26.316;MAF_USDA=20.833
NC_035104.1	37527978	.	G	T	.	.	MAF_INRAE=23.333;MAF_USDA=2.542
NC_035104.1	37527979	.	C	G	.	.	MAF_USDA=22.917
NC_035104.1	37528015	.	C	A	.	.	MAF_USDA=4.217
NC_035104.1	37528078	.	A	G	.	.	MAF_USDA=19.512
NC_035104.1	37528105	.	G	A	.	.	MAF_USDA=7.377
NC_035104.1	37528119	.	G	A	.	.	MAF_USDA=1.695
NC_035104.1	37528144	.	T	C	.	.	MAF_USDA=24.699
NC_035104.1	37528165	.	T	C	.	.	MAF_USDA=23.494
NC_035104.1	37528231	.	C	T	.	.	MAF_INRAE=37.5;MAF_USDA=14.458
NC_035104.1	37528257	.	C	T	.	.	MAF_INRAE=8.333;MAF_USDA=13.855
NC_035104.1	37528315	.	C	T	.	.	MAF_USDA=24.699
NC_035104.1	37528320	.	C	T	.	.	MAF_USDA=24.699
NC_035104.1	37528358	.	C	A	.	.	MAF_USDA=6.627
NC_035104.1	37528376	.	G	A	.	.	MAF_USDA=12.651
NC_035104.1	37528401	.	A	G	.	.	MAF_USDA=1.695
NC_035104.1	37528410	.	C	G	.	.	MAF_USDA=23.494
NC_035104.1	37528424	.	G	T	.	.	MAF_USDA=3.39
NC_035104.1	37528452	.	G	A	.	.	MAF_USDA=2.542
NC_035104.1	37528454	.	G	A	.	.	MAF_INRAE=9.167;MAF_USDA=11.446
NC_035104.1	37528455	.	A	C	.	.	MAF_INRAE=31.667;MAF_USDA=25.301
NC_035104.1	37528465	.	G	A	.	.	MAF_USDA=3.39
NC_035104.1	37528469	.	G	A	.	.	MAF_USDA=4.237
NC_035104.1	37528493	.	G	A	.	.	MAF_INRAE=40.833;MAF_USDA=33.735
NC_035104.1	37528499	.	C	T	.	.	MAF_INRAE=24.167;MAF_USDA=1.695
NC_035104.1	37528515	.	G	A	.	.	MAF_USDA=4.237
NC_035104.1	37528534	.	T	C	.	.	MAF_USDA=3.39
NC_035104.1	37528546	.	G	T	.	.	MAF_INRAE=9.167;MAF_USDA=7.229
NC_035104.1	37528577	.	T	G	.	.	MAF_INRAE=7.5;MAF_USDA=23.494
NC_035104.1	37528604	.	A	G	.	.	MAF_INRAE=8.333;MAF_USDA=8.333
NC_035104.1	37528612	.	A	G	.	.	MAF_INRAE=8.333
NC_035104.1	37528616	.	T	C	.	.	MAF_INRAE=8.333;MAF_USDA=20.833
NC_035104.1	37528682	.	C	G	.	.	MAF_INRAE=9.167;MAF_USDA=5.932
NC_035104.1	37528686	.	T	G	.	.	MAF_INRAE=9.167;MAF_USDA=5.932
NC_035104.1	37528697	.	T	G	.	.	MAF_INRAE=9.167;MAF_USDA=6.78
NC_035104.1	37528703	.	A	G	.	.	MAF_USDA=24.699
NC_035104.1	37528708	.	A	G	.	.	MAF_USDA=2.41
NC_035104.1	37528715	.	A	G	.	.	MAF_USDA=2.41
NC_035104.1	37528738	.	C	T	.	.	MAF_INRAE=35.833;MAF_USDA=27.083
NC_035104.1	37528766	.	G	A	.	.	MAF_INRAE=7.5;MAF_USDA=23.494
NC_035104.1	37528771	.	A	G	.	.	MAF_INRAE=7.5;MAF_USDA=20.833
NC_035104.1	37528775	.	G	C	.	.	MAF_USDA=20.833
NC_035104.1	37528814	.	T	A	.	.	MAF_USDA=4.167
NC_035104.1	37528815	.	A	T	.	.	MAF_USDA=39.583
NC_035104.1	37528816	.	ATTTC	ATTTA	.	.	MAF_USDA=29.167
NC_035104.1	37528831	.	G	T	.	.	MAF_USDA=3.448
NC_035104.1	37528843	.	T	A	.	.	MAF_USDA=20.833
NC_035104.1	37528884	.	C	A	.	.	MAF_USDA=5.085
NC_035104.1	37528892	.	T	A	.	.	MAF_USDA=7.627
NC_035104.1	37528930	.	G	T	.	.	MAF_USDA=11.667
NC_035104.1	37528942	.	G	T	.	.	MAF_USDA=16.667
NC_035104.1	37528943	.	A	T	.	.	MAF_USDA=16.667
NC_035104.1	37528974	.	C	A	.	.	MAF_USDA=27.083
NC_035104.1	37528987	.	C	A	.	.	MAF_USDA=5.833
NC_035104.1	37529024	.	A	C	.	.	MAF_USDA=6.25
NC_035104.1	37529033	.	G	A	.	.	MAF_USDA=16.667
NC_035104.1	37529054	.	C	T	.	.	MAF_USDA=6.25
NC_035104.1	37529055	.	A	G	.	.	MAF_USDA=44.706
NC_035104.1	37529070	.	G	T	.	.	MAF_USDA=8.333
NC_035104.1	37529096	.	T	C	.	.	MAF_USDA=7.377
NC_035104.1	37529107	.	C	A	.	.	MAF_USDA=7.377
NC_035104.1	37529120	.	G	T	.	.	MAF_USDA=25.0
NC_035104.1	37529130	.	C	T	.	.	MAF_USDA=25.0
NC_035104.1	37529160	.	G	A	.	.	MAF_USDA=2.174
NC_035104.1	37529165	.	G	A	.	.	MAF_USDA=2.174
NC_035104.1	37529168	.	A	T	.	.	MAF_USDA=2.273
NC_035104.1	37529172	.	G	A	.	.	MAF_USDA=6.25
NC_035104.1	37529176	.	T	A	.	.	MAF_USDA=4.878
NC_035104.1	37529238	.	A	T	.	.	MAF_USDA=4.237
NC_035104.1	37529244	.	G	A	.	.	MAF_USDA=14.583
NC_035104.1	37529275	.	A	T	.	.	MAF_INRAE=2.5;MAF_USDA=7.229
NC_035104.1	37529278	.	C	T	.	.	MAF_USDA=43.293
NC_035104.1	37529280	.	C	T	.	.	MAF_USDA=18.902
NC_035104.1	37529284	.	A	T	.	.	MAF_INRAE=40.0;MAF_USDA=19.512
NC_035104.1	37529306	.	T	C	.	.	MAF_USDA=23.494
NC_035104.1	37529310	.	T	G	.	.	MAF_USDA=22.289
NC_035104.1	37529315	.	C	A	.	.	MAF_USDA=4.167
NC_035104.1	37529324	.	A	G	.	.	MAF_USDA=4.167
NC_035104.1	37529339	.	G	A	.	.	MAF_USDA=31.928
NC_035104.1	37529368	.	C	T	.	.	MAF_USDA=8.333
NC_035104.1	37529420	.	A	G	.	.	MAF_USDA=25.904
NC_035104.1	37529481	.	G	T	.	.	MAF_USDA=3.012
NC_035104.1	37529525	.	G	T	.	.	MAF_USDA=1.639
NC_035104.1	37529529	.	C	G	.	.	MAF_INRAE=34.177;MAF_USDA=17.647
NC_035104.1	37529535	.	G	A	.	.	MAF_USDA=1.639
NC_035104.1	37529544	.	A	C	.	.	MAF_INRAE=12.658;MAF_USDA=6.557
NC_035104.1	37529551	.	G	A	.	.	MAF_INRAE=13.333;MAF_USDA=12.353
NC_035104.1	37529558	.	G	A	.	.	MAF_INRAE=13.333;MAF_USDA=5.294
NC_035104.1	37529562	.	A	T	.	.	MAF_USDA=6.471
NC_035104.1	37529568	.	G	T	.	.	MAF_USDA=8.333
NC_035104.1	37529569	.	G	T	.	.	MAF_USDA=8.333
NC_035104.1	37529575	.	C	T	.	.	MAF_USDA=1.639
NC_035104.1	37529576	.	G	A	.	.	MAF_INRAE=18.987;MAF_USDA=27.647
NC_035104.1	37529590	.	G	T	.	.	MAF_USDA=2.459
NC_035104.1	37529617	.	C	G	.	.	MAF_INRAE=30.38;MAF_USDA=21.765
NC_035104.1	37529622	.	A	C	.	.	MAF_USDA=2.459
NC_035104.1	37529624	.	A	T	.	.	MAF_INRAE=1.667;MAF_USDA=1.765
NC_035104.1	37529630	.	G	A	.	.	MAF_INRAE=6.329;MAF_USDA=11.475
NC_035104.1	37529631	.	A	T	.	.	MAF_USDA=35.294
NC_035104.1	37529633	.	T	A	.	.	MAF_USDA=1.639
NC_035104.1	37529634	.	G	T	.	.	MAF_INRAE=1.667;MAF_USDA=3.529
NC_035104.1	37529635	.	T	C	.	.	MAF_INRAE=1.667;MAF_USDA=2.459
NC_035104.1	37529646	.	C	T	.	.	MAF_INRAE=18.987;MAF_USDA=8.197
NC_035104.1	37529661	.	T	A	.	.	MAF_INRAE=21.053
NC_035104.1	37529666	.	C	T	.	.	MAF_USDA=1.639
NC_035104.1	37529670	.	A	T	.	.	MAF_INRAE=15.789;MAF_USDA=2.353
NC_035104.1	37529673	.	C	T	.	.	MAF_USDA=1.639
NC_035104.1	37529698	.	G	C	.	.	MAF_USDA=1.639
NC_035104.1	37529701	.	G	A	.	.	MAF_INRAE=48.101;MAF_USDA=40.588
NC_035104.1	37529728	.	C	T	.	.	MAF_INRAE=11.392
NC_035104.1	37529738	.	G	A	.	.	MAF_USDA=3.529
NC_035104.1	37529758	.	T	C	.	.	MAF_INRAE=5.063;MAF_USDA=20.588
NC_035104.1	37529765	.	T	A	.	.	MAF_INRAE=5.063;MAF_USDA=21.176
NC_035104.1	37529825	.	G	A	.	.	MAF_INRAE=23.418;MAF_USDA=14.706
NC_035104.1	37529839	.	A	T	.	.	MAF_INRAE=5.063;MAF_USDA=12.353
NC_035104.1	37529884	.	G	A	.	.	MAF_INRAE=8.228;MAF_USDA=22.941
NC_035104.1	37529885	.	G	A	.	.	MAF_INRAE=7.5;MAF_USDA=22.941
NC_035104.1	37529893	.	G	C	.	.	MAF_INRAE=15.789
NC_035104.1	37529972	.	A	C	.	.	MAF_INRAE=22.785;MAF_USDA=27.647
NC_035104.1	37529973	.	G	A	.	.	MAF_USDA=3.279
NC_035104.1	37529984	.	G	T	.	.	MAF_INRAE=26.316;MAF_USDA=38.824
NC_035104.1	37529986	.	T	C	.	.	MAF_INRAE=10.526;MAF_USDA=37.059
NC_035104.1	37529987	.	A	G	.	.	MAF_USDA=17.647
NC_035104.1	37529998	.	A	T	.	.	MAF_USDA=5.738
NC_035104.1	37530005	.	G	A	.	.	MAF_INRAE=17.089;MAF_USDA=3.279
NC_035104.1	37530009	.	T	C	.	.	MAF_INRAE=36.709;MAF_USDA=22.941
NC_035104.1	37530019	.	T	G	.	.	MAF_INRAE=36.709;MAF_USDA=22.941
NC_035104.1	37530049	.	C	A	.	.	MAF_USDA=10.656
NC_035104.1	37530061	.	T	C	.	.	MAF_USDA=8.197
NC_035104.1	37530105	.	G	A	.	.	MAF_USDA=4.098
NC_035104.1	37530157	.	C	A	.	.	MAF_INRAE=20.0;MAF_USDA=27.647
NC_035104.1	37530162	.	C	A	.	.	MAF_INRAE=31.667;MAF_USDA=40.0
NC_035104.1	37530190	.	G	A	.	.	MAF_INRAE=12.025;MAF_USDA=6.667
NC_035104.1	37530258	.	A	C	.	.	MAF_INRAE=27.848;MAF_USDA=40.0
NC_035104.1	37530260	.	A	G	.	.	MAF_INRAE=46.835;MAF_USDA=28.824
NC_035104.1	37530364	.	G	C	.	.	MAF_INRAE=21.053;MAF_USDA=2.083
NC_035104.1	37530392	.	C	A	.	.	MAF_INRAE=23.418;MAF_USDA=12.353
NC_035104.1	37530393	.	C	A	.	.	MAF_INRAE=28.333;MAF_USDA=12.353
NC_035104.1	37530460	.	C	A	.	.	MAF_USDA=7.647
NC_035104.1	37530486	.	T	C	.	.	MAF_INRAE=13.924;MAF_USDA=23.529
NC_035104.1	37530505	.	A	T	.	.	MAF_INRAE=13.924;MAF_USDA=10.0
NC_035104.1	37530517	.	A	G	.	.	MAF_INRAE=14.557;MAF_USDA=10.0
NC_035104.1	37530550	.	A	G	.	.	MAF_INRAE=22.152;MAF_USDA=22.941
NC_035104.1	37530554	.	G	A	.	.	MAF_INRAE=18.333;MAF_USDA=6.25
NC_035104.1	37530556	.	G	A	.	.	MAF_USDA=1.639
NC_035104.1	37530557	.	G	T	.	.	MAF_INRAE=46.667;MAF_USDA=35.294
NC_035104.1	37530558	.	A	G	.	.	MAF_INRAE=46.667;MAF_USDA=35.294
NC_035104.1	37530560	.	A	G	.	.	MAF_INRAE=46.667;MAF_USDA=35.294
NC_035104.1	37530563	.	G	A	.	.	MAF_INRAE=46.667;MAF_USDA=35.294
NC_035104.1	37530690	.	G	A	.	.	MAF_USDA=4.167
NC_035104.1	37532438	.	G	C	.	.	MAF_USDA=15.217
NC_035104.1	37532455	.	C	A	.	.	MAF_USDA=25.0
NC_035104.1	37532467	.	T	G	.	.	MAF_USDA=22.917
NC_035104.1	37532486	.	A	T	.	.	MAF_USDA=25.0
NC_035104.1	37532493	.	A	G	.	.	MAF_USDA=47.826
NC_035104.1	37532510	.	T	C	.	.	MAF_USDA=15.217
NC_035104.1	37532514	.	A	G	.	.	MAF_USDA=15.217
NC_035104.1	37532517	.	A	C	.	.	MAF_USDA=47.826
NC_035104.1	37532600	.	T	A	.	.	MAF_USDA=33.333
NC_035104.1	37532613	.	T	G	.	.	MAF_USDA=4.167
NC_035104.1	37532615	.	C	A	.	.	MAF_USDA=35.417
NC_035104.1	37532623	.	C	T	.	.	MAF_USDA=35.417
NC_035104.1	37532638	.	A	C	.	.	MAF_USDA=8.824
NC_035104.1	37532644	.	T	C	.	.	MAF_USDA=7.377
NC_035104.1	37532645	.	C	T	.	.	MAF_USDA=14.583
NC_035104.1	37532649	.	T	C	.	.	MAF_USDA=5.738
NC_035104.1	37532654	.	T	G	.	.	MAF_USDA=4.918
NC_035104.1	37532664	.	C	T	.	.	MAF_USDA=4.098
NC_035104.1	37532671	.	G	T	.	.	MAF_USDA=22.951
NC_035104.1	37532721	.	A	G	.	.	MAF_INRAE=5.263
NC_035104.1	37532898	.	C	T	.	.	MAF_USDA=20.833
NC_035104.1	37532908	.	G	A	.	.	MAF_USDA=4.167
NC_035104.1	37532935	.	T	C	.	.	MAF_USDA=24.706
NC_035104.1	37532968	.	C	A	.	.	MAF_USDA=4.167
NC_035104.1	37534180	.	C	A	.	.	MAF_USDA=21.739
NC_035104.1	37534344	.	G	T	.	.	MAF_USDA=9.016
NC_035104.1	37534379	.	C	A	.	.	MAF_USDA=4.167
NC_035104.1	37534441	.	C	A	.	.	MAF_USDA=27.083
NC_035104.1	37534450	.	A	C	.	.	MAF_INRAE=5.263;MAF_USDA=4.167
NC_035104.1	37534453	.	T	C	.	.	MAF_USDA=8.621
NC_035104.1	37534494	.	A	C	.	.	MAF_INRAE=2.5
NC_035104.1	37534520	.	C	T	.	.	MAF_USDA=4.098
NC_035104.1	37534522	.	C	T	.	.	MAF_INRAE=5.263;MAF_USDA=12.353
NC_035104.1	37534554	.	T	C	.	.	MAF_INRAE=15.789;MAF_USDA=8.235
NC_035104.1	37534560	.	T	C	.	.	MAF_INRAE=15.789;MAF_USDA=7.059
NC_035104.1	37534561	.	C	A	.	.	MAF_INRAE=6.962;MAF_USDA=14.118
NC_035104.1	37534570	.	T	C	.	.	MAF_USDA=2.459
NC_035104.1	37534580	.	T	G	.	.	MAF_INRAE=8.861
NC_035104.1	37534584	.	C	T	.	.	MAF_USDA=8.333
NC_035104.1	37534590	.	G	A	.	.	MAF_INRAE=41.139;MAF_USDA=14.118
NC_035104.1	37534600	.	G	T	.	.	MAF_INRAE=41.139;MAF_USDA=17.647
NC_035104.1	37534633	.	G	C	.	.	MAF_INRAE=36.842;MAF_USDA=12.353
NC_035104.1	37534642	.	T	A	.	.	MAF_USDA=15.294
NC_035104.1	37534717	.	A	G	.	.	MAF_INRAE=31.579;MAF_USDA=28.235
NC_035104.1	37534719	.	G	C	.	.	MAF_USDA=16.471
NC_035104.1	37534738	.	T	G	.	.	MAF_INRAE=31.579;MAF_USDA=27.381
NC_035104.1	37534740	.	A	G	.	.	MAF_INRAE=31.579;MAF_USDA=35.417
NC_035104.1	37534786	.	C	A	.	.	MAF_USDA=35.417
NC_035104.1	37534808	.	T	G	.	.	MAF_USDA=29.167
NC_035104.1	37534818	.	A	C	.	.	MAF_USDA=5.0
NC_035104.1	37534828	.	TGA	TGG	.	.	MAF_USDA=33.333
NC_035104.1	37534830	.	A	G	.	.	MAF_USDA=37.288
NC_035104.1	37534831	.	T	G	.	.	MAF_USDA=33.735
NC_035104.1	37534857	.	C	A	.	.	MAF_USDA=8.333
NC_035104.1	37534861	.	A	T	.	.	MAF_USDA=8.333
NC_035104.1	37534907	.	T	A	.	.	MAF_USDA=8.929
NC_035104.1	37537550	.	G	C	.	.	MAF_USDA=33.333
NC_035104.1	37537574	.	G	T	.	.	MAF_USDA=6.25
NC_035104.1	37537666	.	A	G	.	.	MAF_INRAE=15.789;MAF_USDA=7.647
NC_035104.1	37537703	.	C	A	.	.	MAF_USDA=25.0
NC_035104.1	37537721	.	C	T	.	.	MAF_USDA=7.927
NC_035104.1	37537726	.	T	A	.	.	MAF_USDA=10.417
NC_035104.1	37537754	.	A	T	.	.	MAF_USDA=12.069
NC_035104.1	37537782	.	A	C	.	.	MAF_USDA=6.098
NC_035104.1	37537790	.	C	A	.	.	MAF_USDA=22.414
NC_035104.1	37537799	.	G	A	.	.	MAF_USDA=21.951
NC_035104.1	37537802	.	T	C	.	.	MAF_USDA=12.5
NC_035104.1	37537805	.	A	C	.	.	MAF_USDA=10.417
NC_035104.1	37537809	.	T	A	.	.	MAF_USDA=23.78
NC_035104.1	37537873	.	T	G	.	.	MAF_USDA=10.417
NC_035104.1	37537893	.	A	G	.	.	MAF_USDA=14.583
NC_035104.1	37537904	.	A	T	.	.	MAF_USDA=1.724
NC_035104.1	37537920	.	T	A	.	.	MAF_USDA=1.724
NC_035104.1	37537937	.	A	C	.	.	MAF_USDA=4.31
NC_035104.1	37537967	.	G	C	.	.	MAF_USDA=7.759
NC_035104.1	37537976	.	A	C	.	.	MAF_USDA=22.034
NC_035104.1	37537982	.	A	G	.	.	MAF_USDA=22.034
NC_035104.1	37538014	.	A	T	.	.	MAF_USDA=4.167
NC_035104.1	37538051	.	C	T	.	.	MAF_USDA=23.171
NC_035104.1	37538073	.	T	A	.	.	MAF_USDA=22.917
NC_035104.1	37538235	.	C	A	.	.	MAF_USDA=25.0
NC_035104.1	37538265	.	T	G	.	.	MAF_USDA=1.667
NC_035104.1	37538270	.	C	G	.	.	MAF_USDA=4.098
NC_035104.1	37538350	.	C	A	.	.	MAF_INRAE=21.053;MAF_USDA=7.647
NC_035104.1	37538353	.	T	G	.	.	MAF_USDA=7.647
NC_035104.1	37538355	.	C	A	.	.	MAF_USDA=2.459
NC_035104.1	37538369	.	T	A	.	.	MAF_USDA=5.738
NC_035104.1	37538375	.	T	A	.	.	MAF_INRAE=15.789;MAF_USDA=7.377
NC_035104.1	37538378	.	T	G	.	.	MAF_USDA=5.738
NC_035104.1	37538412	.	C	A	.	.	MAF_INRAE=5.263;MAF_USDA=6.78
NC_035104.1	37538416	.	T	C	.	.	MAF_INRAE=26.316;MAF_USDA=16.667
NC_035104.1	37538440	.	G	A	.	.	MAF_USDA=8.824
NC_035104.1	37538484	.	C	A	.	.	MAF_INRAE=26.316;MAF_USDA=17.213
NC_035104.1	37538613	.	G	A	.	.	MAF_USDA=2.941
NC_035104.1	37539178	.	T	C	.	.	MAF_USDA=4.918
NC_035104.1	37539279	.	G	C	.	.	MAF_USDA=2.083
NC_035104.1	37539284	.	A	G	.	.	MAF_USDA=37.5
NC_035104.1	37539285	.	A	G	.	.	MAF_USDA=22.917
NC_035104.1	37539298	.	C	A	.	.	MAF_USDA=7.143
NC_035104.1	37539299	.	T	C	.	.	MAF_USDA=2.5
NC_035104.1	37539301	.	C	T	.	.	MAF_USDA=5.0
NC_035104.1	37539313	.	T	G	.	.	MAF_USDA=1.667
NC_035104.1	37539331	.	T	C	.	.	MAF_USDA=15.882
NC_035104.1	37539341	.	A	G	.	.	MAF_USDA=12.941
NC_035104.1	37539345	.	C	A	.	.	MAF_USDA=8.235
NC_035104.1	37539355	.	C	A	.	.	MAF_USDA=4.918
NC_035104.1	37539359	.	G	A	.	.	MAF_USDA=9.412
NC_035104.1	37539404	.	T	A	.	.	MAF_USDA=5.294
NC_035104.1	37539419	.	A	G	.	.	MAF_INRAE=10.526;MAF_USDA=10.656
NC_035104.1	37539428	.	A	G	.	.	MAF_INRAE=15.789;MAF_USDA=23.77
NC_035104.1	37539436	.	T	G	.	.	MAF_USDA=9.836
NC_035104.1	37539443	.	G	A	.	.	MAF_USDA=13.934
NC_035104.1	37539468	.	A	C	.	.	MAF_USDA=14.754
NC_035104.1	37539486	.	T	A	.	.	MAF_USDA=14.754
NC_035104.1	37539491	.	A	G	.	.	MAF_USDA=14.706
NC_035104.1	37539501	.	G	A	.	.	MAF_USDA=9.524
NC_035104.1	37539507	.	T	G	.	.	MAF_USDA=3.049
NC_035104.1	37539643	.	G	C	.	.	MAF_INRAE=1.667
NC_035104.1	37539656	.	T	G	.	.	MAF_USDA=2.542
NC_035104.1	37539676	.	G	A	.	.	MAF_USDA=31.25
NC_035104.1	37539744	.	G	T	.	.	MAF_INRAE=5.263
NC_035104.1	37539806	.	C	G	.	.	MAF_INRAE=14.167
NC_035104.1	37539809	.	A	T	.	.	MAF_INRAE=14.167
NC_035104.1	37539810	.	T	A	.	.	MAF_INRAE=2.5
NC_035104.1	37539842	.	A	C	.	.	MAF_USDA=18.75
NC_035104.1	37545910	.	A	G	.	.	MAF_INRAE=18.421;MAF_USDA=4.167
NC_035104.1	37545932	.	A	G	.	.	MAF_USDA=9.412
NC_035104.1	37545943	.	T	C	.	.	MAF_INRAE=5.263;MAF_USDA=15.574
NC_035104.1	37545947	.	T	G	.	.	MAF_USDA=9.016
NC_035104.1	37546052	.	C	A	.	.	MAF_INRAE=21.519;MAF_USDA=21.176
NC_035104.1	37546080	.	A	G	.	.	MAF_USDA=1.639
NC_035104.1	37546083	.	T	A	.	.	MAF_INRAE=14.557;MAF_USDA=12.941
NC_035104.1	37546102	.	G	A	.	.	MAF_INRAE=6.329;MAF_USDA=2.459
NC_035104.1	37546106	.	G	A	.	.	MAF_INRAE=13.924;MAF_USDA=14.118
NC_035104.1	37546184	.	A	G	.	.	MAF_INRAE=23.418;MAF_USDA=9.412
NC_035104.1	37546210	.	A	G	.	.	MAF_USDA=4.098
NC_035104.1	37546282	.	T	G	.	.	MAF_USDA=2.941
NC_035104.1	37546380	.	G	T	.	.	MAF_USDA=3.279
NC_035104.1	37546381	.	C	A,T	.	.	MAF_INRAE=5.0;MAF_USDA=4.098
NC_035104.1	37546489	.	G	T	.	.	MAF_INRAE=3.797;MAF_USDA=7.377
NC_035104.1	37546500	.	C	A	.	.	MAF_INRAE=1.667;MAF_USDA=1.639
NC_035104.1	37546510	.	T	G	.	.	MAF_INRAE=3.797;MAF_USDA=7.377
NC_035104.1	37546513	.	G	A	.	.	MAF_INRAE=1.667;MAF_USDA=7.377
NC_035104.1	37546517	.	G	T	.	.	MAF_USDA=4.098
NC_035104.1	37546534	.	A	C	.	.	MAF_INRAE=3.797;MAF_USDA=7.377
NC_035104.1	37546535	.	T	A	.	.	MAF_INRAE=1.667;MAF_USDA=7.377
NC_035104.1	37546543	.	G	A	.	.	MAF_INRAE=3.797;MAF_USDA=7.377
NC_035104.1	37546558	.	A	C	.	.	MAF_INRAE=36.667
NC_035104.1	37546570	.	C	A	.	.	MAF_INRAE=40.506;MAF_USDA=22.131
NC_035104.1	37546590	.	G	T	.	.	MAF_INRAE=46.835;MAF_USDA=42.353
NC_035104.1	37546593	.	A	G	.	.	MAF_USDA=24.118
NC_035104.1	37546595	.	A	G	.	.	MAF_INRAE=1.667
NC_035104.1	37546606	.	A	C	.	.	MAF_USDA=1.639
NC_035104.1	37546614	.	T	G	.	.	MAF_USDA=4.918
NC_035104.1	37546615	.	G	T	.	.	MAF_USDA=24.706
NC_035104.1	37546630	.	T	C	.	.	MAF_INRAE=1.667;MAF_USDA=30.0
NC_035104.1	37546669	.	T	C	.	.	MAF_USDA=1.639
NC_035104.1	37546721	.	C	G	.	.	MAF_USDA=1.639
NC_035104.1	37546755	.	C	T	.	.	MAF_INRAE=10.526;MAF_USDA=11.905
NC_035104.1	37546844	.	T	A	.	.	MAF_INRAE=26.316;MAF_USDA=10.0
NC_035104.1	37546874	.	A	G	.	.	MAF_USDA=28.824
NC_035104.1	37546929	.	A	T	.	.	MAF_INRAE=1.667
NC_035104.1	37546951	.	A	G	.	.	MAF_INRAE=1.667
NC_035104.1	37546966	.	G	C	.	.	MAF_USDA=2.083
NC_035104.1	37547021	.	G	C	.	.	MAF_INRAE=2.632
NC_035104.1	37547022	.	A	G	.	.	MAF_INRAE=1.667
NC_035104.1	37547356	.	A	T	.	.	MAF_INRAE=5.263
NC_035104.1	37547385	.	T	G	.	.	MAF_USDA=6.25
NC_035104.1	37547397	.	C	A	.	.	MAF_INRAE=5.263;MAF_USDA=20.833
NC_035104.1	37547426	.	G	T	.	.	MAF_INRAE=5.263;MAF_USDA=3.333
NC_035104.1	37547469	.	T	A	.	.	MAF_INRAE=1.667;MAF_USDA=6.25
NC_035104.1	37547483	.	G	C	.	.	MAF_INRAE=1.667;MAF_USDA=6.25
NC_035104.1	37547490	.	A	C	.	.	MAF_USDA=22.917
NC_035104.1	37547498	.	T	G	.	.	MAF_INRAE=26.316;MAF_USDA=29.167
NC_035104.1	37547823	.	T	A	.	.	MAF_INRAE=15.789
NC_035104.1	37547991	.	G	T	.	.	MAF_USDA=11.765
NC_035104.1	37548003	.	C	A	.	.	MAF_USDA=11.765
NC_035104.1	37548062	.	A	T	.	.	MAF_USDA=11.176
NC_035104.1	37548076	.	C	T	.	.	MAF_USDA=1.765
NC_035104.1	37548078	.	G	C	.	.	MAF_USDA=3.529
NC_035104.1	37548081	.	T	A	.	.	MAF_INRAE=15.789;MAF_USDA=18.824
NC_035104.1	37548087	.	A	C	.	.	MAF_USDA=7.647
NC_035104.1	37548181	.	T	A	.	.	MAF_USDA=20.588
NC_035104.1	37548212	.	G	A	.	.	MAF_USDA=4.918
NC_035104.1	37548231	.	C	T	.	.	MAF_USDA=21.765
NC_035104.1	37548293	.	A	C	.	.	MAF_INRAE=20.253
NC_035104.1	37548305	.	A	G	.	.	MAF_INRAE=36.842;MAF_USDA=44.118
NC_035104.1	37548317	.	T	C	.	.	MAF_INRAE=31.579;MAF_USDA=35.417
NC_035104.1	37548321	.	C	T	.	.	MAF_USDA=45.833
NC_035104.1	37548322	.	G	A	.	.	MAF_USDA=45.833
NC_035104.1	37548332	.	C	G	.	.	MAF_USDA=2.353
NC_035104.1	37548367	.	G	A	.	.	MAF_INRAE=5.696;MAF_USDA=2.459
NC_035104.1	37548388	.	C	T	.	.	MAF_INRAE=10.127;MAF_USDA=9.836
NC_035104.1	37548469	.	G	C	.	.	MAF_INRAE=41.772;MAF_USDA=42.353
NC_035104.1	37548472	.	A	C	.	.	MAF_USDA=8.197
NC_035104.1	37548495	.	A	T	.	.	MAF_USDA=2.083
NC_035104.1	37548516	.	C	T	.	.	MAF_INRAE=6.667
NC_035104.1	37548525	.	G	A	.	.	MAF_INRAE=19.62;MAF_USDA=17.262
NC_035104.1	37548630	.	G	T	.	.	MAF_USDA=4.118
NC_035104.1	37548636	.	A	G	.	.	MAF_USDA=14.286
NC_035104.1	37548667	.	C	T	.	.	MAF_USDA=3.333
NC_035104.1	37548753	.	G	A	.	.	MAF_USDA=26.471
NC_035104.1	37548780	.	C	T	.	.	MAF_USDA=1.639
NC_035104.1	37548782	.	T	C	.	.	MAF_USDA=3.279
NC_035104.1	37548808	.	A	G	.	.	MAF_USDA=26.471
NC_035104.1	37548816	.	G	T	.	.	MAF_USDA=25.294
NC_035104.1	37548880	.	T	G	.	.	MAF_USDA=25.0
NC_035104.1	37549043	.	G	T	.	.	MAF_USDA=10.417
NC_035104.1	37549081	.	A	C	.	.	MAF_USDA=27.083
NC_035104.1	37550261	.	C	A	.	.	MAF_USDA=40.588
NC_035104.1	37550282	.	G	T	.	.	MAF_USDA=16.471
NC_035104.1	37550300	.	T	A	.	.	MAF_USDA=1.639
NC_035104.1	37550318	.	A	G	.	.	MAF_INRAE=37.975;MAF_USDA=20.588
NC_035104.1	37550353	.	T	C	.	.	MAF_INRAE=26.316;MAF_USDA=28.333
NC_035104.1	37550358	.	A	G	.	.	MAF_INRAE=15.789
NC_035104.1	37550371	.	A	G	.	.	MAF_USDA=1.765
NC_035104.1	37550378	.	A	C	.	.	MAF_INRAE=13.291;MAF_USDA=14.118
NC_035104.1	37550390	.	C	T	.	.	MAF_INRAE=19.62;MAF_USDA=8.235
NC_035104.1	37550392	.	T	C	.	.	MAF_USDA=48.824
NC_035104.1	37550409	.	GCTCTGTAAGAAA	GCTCTGTAAGAAT	.	.	MAF_USDA=16.667
NC_035104.1	37550460	.	G	A	.	.	MAF_USDA=25.0
NC_035104.1	37550495	.	G	C	.	.	MAF_INRAE=15.19;MAF_USDA=29.412
NC_035104.1	37550520	.	T	C	.	.	MAF_INRAE=24.684;MAF_USDA=29.412
NC_035104.1	37550527	.	T	C	.	.	MAF_USDA=2.941
NC_035104.1	37550537	.	G	T	.	.	MAF_USDA=1.639
NC_035104.1	37550552	.	G	A	.	.	MAF_USDA=1.639
NC_035104.1	37550599	.	C	T	.	.	MAF_INRAE=5.696
NC_035104.1	37550600	.	C	A	.	.	MAF_INRAE=42.5;MAF_USDA=21.176
NC_035104.1	37550633	.	C	T	.	.	MAF_INRAE=44.937;MAF_USDA=20.588
NC_035104.1	37550663	.	G	C	.	.	MAF_INRAE=8.861;MAF_USDA=19.412
NC_035104.1	37550673	.	G	C	.	.	MAF_INRAE=5.696;MAF_USDA=1.639
NC_035104.1	37550675	.	A	T	.	.	MAF_USDA=3.529
NC_035104.1	37550678	.	C	A	.	.	MAF_INRAE=39.241;MAF_USDA=28.824
NC_035104.1	37550709	.	T	G	.	.	MAF_USDA=1.639
NC_035104.1	37550736	.	A	G	.	.	MAF_INRAE=18.354;MAF_USDA=8.235
NC_035104.1	37550743	.	A	T	.	.	MAF_INRAE=4.167;MAF_USDA=14.706
NC_035104.1	37550755	.	T	C	.	.	MAF_INRAE=14.557;MAF_USDA=14.118
NC_035104.1	37550756	.	A	T	.	.	MAF_USDA=2.353
NC_035104.1	37550763	.	T	G	.	.	MAF_INRAE=4.167;MAF_USDA=18.235
NC_035104.1	37550811	.	C	G	.	.	MAF_INRAE=4.167;MAF_USDA=4.706
NC_035104.1	37550824	.	A	C	.	.	MAF_INRAE=4.167;MAF_USDA=4.706
NC_035104.1	37550828	.	G	A	.	.	MAF_INRAE=4.167
NC_035104.1	37550885	.	A	C	.	.	MAF_INRAE=5.696;MAF_USDA=2.459
NC_035104.1	37550912	.	C	T	.	.	MAF_INRAE=5.696;MAF_USDA=2.459
NC_035104.1	37550933	.	C	A	.	.	MAF_USDA=13.529
NC_035104.1	37550940	.	G	A	.	.	MAF_INRAE=4.167;MAF_USDA=4.706
NC_035104.1	37550941	.	G	T	.	.	MAF_USDA=3.279
NC_035104.1	37550955	.	G	T	.	.	MAF_INRAE=28.481
NC_035104.1	37550960	.	A	C	.	.	MAF_INRAE=5.696
NC_035104.1	37550966	.	T	C	.	.	MAF_INRAE=5.696;MAF_USDA=3.279
NC_035104.1	37550973	.	C	T	.	.	MAF_USDA=3.279
NC_035104.1	37550988	.	G	A	.	.	MAF_USDA=1.639
NC_035104.1	37551012	.	G	T	.	.	MAF_INRAE=8.861;MAF_USDA=23.529
NC_035104.1	37551096	.	T	C	.	.	MAF_USDA=4.098
NC_035104.1	37551099	.	G	T	.	.	MAF_INRAE=18.354;MAF_USDA=8.824
NC_035104.1	37551104	.	T	C	.	.	MAF_INRAE=4.167;MAF_USDA=5.294
NC_035104.1	37551110	.	G	A	.	.	MAF_USDA=9.016
NC_035104.1	37551118	.	T	G	.	.	MAF_INRAE=4.167;MAF_USDA=8.235
NC_035104.1	37551164	.	G	A	.	.	MAF_USDA=5.738
NC_035104.1	37551198	.	C	G	.	.	MAF_USDA=6.522
NC_035104.1	37551216	.	A	C	.	.	MAF_USDA=3.279
NC_035104.1	37551326	.	T	G	.	.	MAF_INRAE=4.167;MAF_USDA=7.647
NC_035104.1	37551376	.	C	T	.	.	MAF_INRAE=7.5
NC_035104.1	37551380	.	G	T	.	.	MAF_USDA=1.639
NC_035104.1	37551390	.	C	A	.	.	MAF_INRAE=17.089;MAF_USDA=7.647
NC_035104.1	37551431	.	C	T	.	.	MAF_USDA=2.083
NC_035104.1	37551456	.	C	T	.	.	MAF_USDA=4.167
NC_035104.1	37551457	.	T	A	.	.	MAF_USDA=4.167
NC_035104.1	37551458	.	A	G	.	.	MAF_USDA=4.167
NC_035104.1	37551480	.	A	G	.	.	MAF_INRAE=6.962;MAF_USDA=16.667
NC_035104.1	37551485	.	C	A	.	.	MAF_INRAE=7.5;MAF_USDA=20.833
NC_035104.1	37551507	.	C	T	.	.	MAF_USDA=1.667
NC_035104.1	37551517	.	C	A	.	.	MAF_USDA=27.083
NC_035104.1	37551535	.	A	C	.	.	MAF_INRAE=20.253
NC_035104.1	37551548	.	A	T	.	.	MAF_INRAE=35.833
NC_035104.1	37551554	.	G	A	.	.	MAF_INRAE=35.833
NC_035104.1	37551565	.	A	G	.	.	MAF_INRAE=4.167
NC_035104.1	37551587	.	A	C	.	.	MAF_INRAE=13.924;MAF_USDA=10.656
NC_035104.1	37551598	.	C	G	.	.	MAF_USDA=8.333
NC_035104.1	37551613	.	C	T	.	.	MAF_INRAE=7.595;MAF_USDA=21.429
NC_035104.1	37551617	.	T	C	.	.	MAF_INRAE=6.667;MAF_USDA=21.429
NC_035104.1	37551619	.	C	T	.	.	MAF_INRAE=8.333;MAF_USDA=26.19
NC_035104.1	37551636	.	A	G	.	.	MAF_USDA=1.667
NC_035104.1	37551642	.	C	T	.	.	MAF_USDA=5.357
NC_035104.1	37551670	.	C	T	.	.	MAF_USDA=4.237
NC_035104.1	37551727	.	G	T	.	.	MAF_INRAE=34.81;MAF_USDA=29.167
NC_035104.1	37551733	.	A	C	.	.	MAF_INRAE=37.342
NC_035104.1	37551740	.	C	A	.	.	MAF_INRAE=15.789;MAF_USDA=14.583
NC_035104.1	37551741	.	A	G	.	.	MAF_USDA=14.583
NC_035104.1	37551748	.	G	C	.	.	MAF_INRAE=42.405;MAF_USDA=29.167
NC_035104.1	37551765	.	A	T	.	.	MAF_INRAE=42.5;MAF_USDA=16.667
NC_035104.1	37551809	.	A	C	.	.	MAF_INRAE=8.228
NC_035104.1	37551818	.	A	C	.	.	MAF_INRAE=46.203;MAF_USDA=47.917
NC_035104.1	37551820	.	A	G	.	.	MAF_INRAE=35.0;MAF_USDA=10.417
NC_035104.1	37551858	.	T	A	.	.	MAF_USDA=8.434
NC_035104.1	37551921	.	G	A	.	.	MAF_INRAE=15.789;MAF_USDA=20.833
NC_035104.1	37551925	.	T	C	.	.	MAF_USDA=9.036
NC_035104.1	37551926	.	A	C	.	.	MAF_INRAE=31.579;MAF_USDA=31.325
NC_035104.1	37551927	.	A	C	.	.	MAF_USDA=9.036
NC_035104.1	37551935	.	C	T	.	.	MAF_INRAE=15.789
NC_035104.1	37552015	.	A	C	.	.	MAF_INRAE=35.833;MAF_USDA=3.39
NC_035104.1	37552035	.	A	G	.	.	MAF_USDA=27.119
NC_035104.1	37552052	.	T	C	.	.	MAF_INRAE=42.105;MAF_USDA=48.795
NC_035104.1	37552057	.	A	G	.	.	MAF_INRAE=35.443;MAF_USDA=26.506
NC_035104.1	37552106	.	G	A	.	.	MAF_USDA=9.639
NC_035104.1	37552107	.	C	T	.	.	MAF_USDA=10.843
NC_035104.1	37552108	.	G	A	.	.	MAF_USDA=5.085
NC_035104.1	37552136	.	C	A	.	.	MAF_USDA=25.0
NC_035104.1	37552164	.	A	G	.	.	MAF_USDA=27.108
NC_035104.1	37552179	.	C	G	.	.	MAF_USDA=2.542
NC_035104.1	37552180	.	G	A	.	.	MAF_INRAE=5.263;MAF_USDA=12.712
NC_035104.1	37552202	.	G	C	.	.	MAF_USDA=10.417
NC_035104.1	37552220	.	C	G	.	.	MAF_INRAE=6.667;MAF_USDA=41.566
NC_035104.1	37552243	.	C	T	.	.	MAF_USDA=2.542
NC_035104.1	37552251	.	T	C	.	.	MAF_USDA=41.667
NC_035104.1	37553257	.	A	T	.	.	MAF_USDA=44.706
NC_035104.1	37553269	.	A	T	.	.	MAF_USDA=40.588
NC_035104.1	37553365	.	G	A	.	.	MAF_USDA=6.471
NC_035104.1	37553422	.	T	C	.	.	MAF_INRAE=32.911;MAF_USDA=17.647
NC_035104.1	37553423	.	T	A	.	.	MAF_INRAE=38.333;MAF_USDA=17.647
NC_035104.1	37553437	.	C	T	.	.	MAF_INRAE=12.658;MAF_USDA=2.941
NC_035104.1	37553464	.	G	C	.	.	MAF_USDA=3.529
NC_035104.1	37553466	.	C	T	.	.	MAF_USDA=4.118
NC_035104.1	37553530	.	G	A	.	.	MAF_USDA=2.941
NC_035104.1	37553543	.	T	C	.	.	MAF_INRAE=4.167;MAF_USDA=10.0
NC_035104.1	37553549	.	G	A	.	.	MAF_INRAE=26.316;MAF_USDA=30.0
NC_035104.1	37553569	.	T	A	.	.	MAF_INRAE=4.167
NC_035104.1	37553575	.	G	T	.	.	MAF_INRAE=4.167;MAF_USDA=2.459
NC_035104.1	37553582	.	T	C	.	.	MAF_INRAE=4.167;MAF_USDA=9.412
NC_035104.1	37553586	.	G	A	.	.	MAF_INRAE=4.167;MAF_USDA=10.0
NC_035104.1	37553617	.	A	C	.	.	MAF_USDA=10.656
NC_035104.1	37553622	.	G	T	.	.	MAF_USDA=1.639
NC_035104.1	37553655	.	G	A	.	.	MAF_USDA=2.459
NC_035104.1	37553665	.	C	T	.	.	MAF_USDA=4.167
NC_035104.1	37553700	.	A	G	.	.	MAF_INRAE=44.304;MAF_USDA=37.059
NC_035104.1	37553717	.	G	A	.	.	MAF_INRAE=22.785;MAF_USDA=33.333
NC_035104.1	37553727	.	G	A	.	.	MAF_USDA=2.941
NC_035104.1	37553761	.	T	C	.	.	MAF_USDA=4.167
NC_035104.1	37553779	.	C	T	.	.	MAF_USDA=2.459
NC_035104.1	37553809	.	G	T	.	.	MAF_INRAE=39.241;MAF_USDA=29.508
NC_035104.1	37553826	.	G	A	.	.	MAF_INRAE=20.886;MAF_USDA=13.115
NC_035104.1	37553840	.	C	T	.	.	MAF_USDA=3.279
NC_035104.1	37553845	.	C	A	.	.	MAF_USDA=3.279
NC_035104.1	37553877	.	A	T	.	.	MAF_USDA=25.0
NC_035104.1	37553881	.	A	C	.	.	MAF_USDA=27.083
NC_035104.1	37553885	.	A	T	.	.	MAF_USDA=33.333
NC_035104.1	37553935	.	G	A	.	.	MAF_INRAE=46.203;MAF_USDA=22.619
NC_035104.1	37553936	.	G	A	.	.	MAF_INRAE=10.526;MAF_USDA=10.119
NC_035104.1	37553950	.	C	A	.	.	MAF_INRAE=46.203;MAF_USDA=39.881
NC_035104.1	37553977	.	T	C	.	.	MAF_USDA=1.667
NC_035104.1	37554021	.	G	C	.	.	MAF_INRAE=44.937;MAF_USDA=35.119
NC_035104.1	37554023	.	G	A	.	.	MAF_USDA=4.167
NC_035104.1	37554079	.	G	A	.	.	MAF_USDA=6.548
NC_035104.1	37554092	.	T	A	.	.	MAF_INRAE=46.835;MAF_USDA=20.833
NC_035104.1	37554097	.	G	C	.	.	MAF_USDA=39.583
NC_035104.1	37554111	.	C	T	.	.	MAF_INRAE=5.263
NC_035104.1	37554122	.	C	T	.	.	MAF_INRAE=47.468;MAF_USDA=45.833
NC_035104.1	37554145	.	A	C	.	.	MAF_INRAE=21.053;MAF_USDA=12.5
NC_035104.1	37554148	.	C	T	.	.	MAF_USDA=4.167
NC_035104.1	37554209	.	G	A	.	.	MAF_INRAE=5.0;MAF_USDA=4.762
NC_035104.1	37554231	.	T	C	.	.	MAF_INRAE=5.0;MAF_USDA=4.167
NC_035104.1	37554241	.	G	A	.	.	MAF_USDA=2.5
NC_035104.1	37554266	.	C	T	.	.	MAF_USDA=3.333
NC_035104.1	37554267	.	G	A	.	.	MAF_USDA=3.571
NC_035104.1	37554285	.	A	G	.	.	MAF_INRAE=15.823;MAF_USDA=10.0
NC_035104.1	37554290	.	C	T	.	.	MAF_USDA=5.833
NC_035104.1	37554296	.	C	A	.	.	MAF_USDA=1.667
NC_035104.1	37554297	.	G	A	.	.	MAF_USDA=3.571
NC_035104.1	37554391	.	G	T	.	.	MAF_USDA=2.381
NC_035104.1	37554413	.	A	T	.	.	MAF_USDA=1.667
NC_035104.1	37554418	.	G	A	.	.	MAF_INRAE=5.0;MAF_USDA=5.952
NC_035104.1	37554419	.	C	A	.	.	MAF_INRAE=5.0;MAF_USDA=5.952
NC_035104.1	37554458	.	C	T	.	.	MAF_INRAE=5.0
NC_035104.1	37554506	.	A	G	.	.	MAF_INRAE=15.789;MAF_USDA=6.548
NC_035104.1	37554508	.	A	G	.	.	MAF_USDA=11.905
NC_035104.1	37554560	.	A	C	.	.	MAF_INRAE=36.709;MAF_USDA=43.976
NC_035104.1	37554568	.	G	A	.	.	MAF_INRAE=40.506;MAF_USDA=49.398
NC_035104.1	37554579	.	C	A	.	.	MAF_INRAE=40.506;MAF_USDA=50.0
NC_035104.1	37554589	.	G	A	.	.	MAF_USDA=2.5
NC_035104.1	37554598	.	C	G	.	.	MAF_INRAE=10.526;MAF_USDA=4.762
NC_035104.1	37554607	.	C	T	.	.	MAF_INRAE=36.076;MAF_USDA=33.333
NC_035104.1	37554626	.	A	C	.	.	MAF_INRAE=42.105;MAF_USDA=38.095
NC_035104.1	37554628	.	T	G	.	.	MAF_USDA=9.524
NC_035104.1	37554641	.	G	A	.	.	MAF_USDA=1.19
NC_035104.1	37554648	.	T	G	.	.	MAF_INRAE=15.789;MAF_USDA=9.524
NC_035104.1	37554658	.	A	G	.	.	MAF_INRAE=10.526;MAF_USDA=2.976
NC_035104.1	37554661	.	C	A	.	.	MAF_USDA=4.167
NC_035104.1	37554686	.	C	T	.	.	MAF_USDA=3.333
NC_035104.1	37554706	.	A	G	.	.	MAF_USDA=5.0
NC_035104.1	37554714	.	T	C	.	.	MAF_USDA=2.5
NC_035104.1	37554774	.	T	C	.	.	MAF_USDA=1.667
NC_035104.1	37554904	.	G	A	.	.	MAF_USDA=2.083
NC_035104.1	37554914	.	C	T	.	.	MAF_USDA=37.5
NC_035104.1	37554939	.	T	G	.	.	MAF_USDA=39.583
NC_035104.1	37554944	.	T	G	.	.	MAF_USDA=2.083
NC_035104.1	37554953	.	T	C	.	.	MAF_USDA=1.639
NC_035104.1	37554954	.	T	G	.	.	MAF_USDA=1.639
NC_035104.1	37554965	.	T	G	.	.	MAF_USDA=12.295
NC_035104.1	37554966	.	C	T	.	.	MAF_USDA=12.295
NC_035104.1	37554967	.	G	A	.	.	MAF_USDA=9.016
NC_035104.1	37555002	.	C	T	.	.	MAF_USDA=2.459
NC_035104.1	37555020	.	G	T	.	.	MAF_USDA=2.459
NC_035104.1	37555036	.	C	T	.	.	MAF_INRAE=32.911;MAF_USDA=26.471
NC_035104.1	37555039	.	T	G	.	.	MAF_INRAE=11.667;MAF_USDA=1.765
NC_035104.1	37555057	.	G	A	.	.	MAF_INRAE=46.835;MAF_USDA=32.738
NC_035104.1	37555064	.	T	A	.	.	MAF_INRAE=3.797
NC_035104.1	37555071	.	C	A	.	.	MAF_USDA=2.5
NC_035104.1	37555075	.	A	G	.	.	MAF_INRAE=3.797
NC_035104.1	37555088	.	T	A	.	.	MAF_USDA=2.5
NC_035104.1	37555099	.	T	G	.	.	MAF_INRAE=5.0;MAF_USDA=10.417
NC_035104.1	37555100	.	T	C	.	.	MAF_USDA=4.762
NC_035104.1	37555126	.	T	C	.	.	MAF_INRAE=5.0;MAF_USDA=16.471
NC_035104.1	37555139	.	T	A	.	.	MAF_INRAE=32.911;MAF_USDA=21.176
NC_035104.1	37555145	.	A	T	.	.	MAF_USDA=4.706
NC_035104.1	37555146	.	G	T	.	.	MAF_INRAE=13.924;MAF_USDA=12.941
NC_035104.1	37555153	.	A	G	.	.	MAF_INRAE=6.667;MAF_USDA=3.529
NC_035104.1	37555161	.	G	A	.	.	MAF_INRAE=2.5;MAF_USDA=4.098
NC_035104.1	37555163	.	A	G	.	.	MAF_INRAE=1.667;MAF_USDA=2.353
NC_035104.1	37555166	.	C	A	.	.	MAF_INRAE=10.526;MAF_USDA=5.882
NC_035104.1	37555171	.	A	C,T	.	.	MAF_INRAE=3.797;MAF_USDA=2.459
NC_035104.1	37555201	.	T	A	.	.	MAF_INRAE=15.19
NC_035104.1	37555202	.	A	T	.	.	MAF_INRAE=3.797
NC_035104.1	37555203	.	T	G	.	.	MAF_INRAE=1.667
NC_035104.1	37555204	.	G	A	.	.	MAF_INRAE=6.962;MAF_USDA=12.5
NC_035104.1	37555217	.	C	G	.	.	MAF_INRAE=12.658;MAF_USDA=27.059
NC_035104.1	37555221	.	T	G	.	.	MAF_USDA=10.0
NC_035104.1	37555229	.	A	C	.	.	MAF_USDA=2.459
NC_035104.1	37555230	.	G	A	.	.	MAF_USDA=1.639
NC_035104.1	37555231	.	T	A	.	.	MAF_INRAE=25.949;MAF_USDA=14.118
NC_035104.1	37555232	.	A	T	.	.	MAF_USDA=8.333
NC_035104.1	37555234	.	C	A	.	.	MAF_USDA=8.333
NC_035104.1	37555239	.	C	A	.	.	MAF_USDA=2.459
NC_035104.1	37555243	.	G	T	.	.	MAF_USDA=2.459
NC_035104.1	37555244	.	C	T	.	.	MAF_INRAE=42.405;MAF_USDA=30.0
NC_035104.1	37555256	.	C	G	.	.	MAF_USDA=1.639
NC_035104.1	37555261	.	T	C	.	.	MAF_INRAE=8.228;MAF_USDA=17.059
NC_035104.1	37555311	.	G	C	.	.	MAF_USDA=2.459
NC_035104.1	37555330	.	T	A	.	.	MAF_INRAE=8.228;MAF_USDA=6.471
NC_035104.1	37555348	.	T	G	.	.	MAF_INRAE=8.228;MAF_USDA=7.059
NC_035104.1	37555349	.	T	A	.	.	MAF_USDA=1.639
NC_035104.1	37555352	.	T	C	.	.	MAF_INRAE=22.785;MAF_USDA=28.235
NC_035104.1	37555382	.	G	A	.	.	MAF_INRAE=8.861;MAF_USDA=7.059
NC_035104.1	37555401	.	T	C	.	.	MAF_INRAE=6.667;MAF_USDA=11.176
NC_035104.1	37555413	.	C	T	.	.	MAF_USDA=2.459
NC_035104.1	37555438	.	A	T	.	.	MAF_INRAE=10.0
NC_035104.1	37555457	.	A	C	.	.	MAF_INRAE=29.114
NC_035104.1	37555468	.	G	T	.	.	MAF_INRAE=29.114;MAF_USDA=35.417
NC_035104.1	37555492	.	G	A	.	.	MAF_USDA=1.639
NC_035104.1	37555623	.	C	T	.	.	MAF_INRAE=20.253;MAF_USDA=5.882
NC_035104.1	37555626	.	C	T	.	.	MAF_INRAE=21.667;MAF_USDA=5.882
NC_035104.1	37555633	.	C	T	.	.	MAF_INRAE=18.987;MAF_USDA=5.882
NC_035104.1	37555643	.	C	T	.	.	MAF_INRAE=18.354;MAF_USDA=5.882
NC_035104.1	37555653	.	C	T	.	.	MAF_INRAE=18.354;MAF_USDA=5.882
NC_035104.1	37555701	.	T	G	.	.	MAF_USDA=3.39
NC_035104.1	37555727	.	A	T	.	.	MAF_USDA=8.333
NC_035104.1	37555739	.	T	G	.	.	MAF_USDA=16.393
NC_035104.1	37555761	.	T	G	.	.	MAF_USDA=42.941
NC_035104.1	37555768	.	T	G	.	.	MAF_USDA=47.647
NC_035104.1	37555772	.	T	G	.	.	MAF_USDA=9.836
NC_035104.1	37555792	.	T	A	.	.	MAF_USDA=35.417
NC_035104.1	37555795	.	G	A	.	.	MAF_USDA=2.083
NC_035104.1	37555802	.	T	C	.	.	MAF_USDA=15.574
NC_035104.1	37555811	.	C	A	.	.	MAF_INRAE=1.667;MAF_USDA=1.639
NC_035104.1	37555885	.	A	T	.	.	MAF_USDA=8.235
NC_035104.1	37555886	.	C	T	.	.	MAF_USDA=6.471
NC_035104.1	37555899	.	G	A	.	.	MAF_USDA=7.059
NC_035104.1	37555919	.	G	C	.	.	MAF_USDA=20.833
NC_035104.1	37555930	.	A	C	.	.	MAF_USDA=1.639
NC_035104.1	37555935	.	G	A	.	.	MAF_USDA=8.824
NC_035104.1	37555964	.	A	C	.	.	MAF_USDA=16.667
NC_035104.1	37557052	.	T	G	.	.	MAF_USDA=27.083
NC_035104.1	37557054	.	G	T	.	.	MAF_USDA=27.083
NC_035104.1	37557069	.	G	A	.	.	MAF_USDA=29.167
NC_035104.1	37557073	.	A	C	.	.	MAF_USDA=29.167
NC_035104.1	37557112	.	T	C	.	.	MAF_USDA=27.083
NC_035104.1	37557130	.	A	G	.	.	MAF_USDA=37.5
NC_035104.1	37557144	.	C	T	.	.	MAF_USDA=29.167
NC_035104.1	37557521	.	C	T	.	.	MAF_INRAE=15.789;MAF_USDA=5.294
NC_035104.1	37557531	.	A	G	.	.	MAF_USDA=6.557
NC_035104.1	37557556	.	G	A	.	.	MAF_INRAE=15.789;MAF_USDA=8.824
NC_035104.1	37557565	.	C	A	.	.	MAF_INRAE=15.789;MAF_USDA=5.294
NC_035104.1	37557568	.	C	A	.	.	MAF_USDA=5.294
NC_035104.1	37557582	.	A	T	.	.	MAF_USDA=11.765
NC_035104.1	37557604	.	T	A	.	.	MAF_USDA=11.765
NC_035104.1	37557624	.	C	G	.	.	MAF_USDA=45.833
NC_035104.1	37557626	.	C	A	.	.	MAF_USDA=3.279
NC_035104.1	37557731	.	G	A	.	.	MAF_INRAE=4.167
NC_035104.1	37557825	.	C	A	.	.	MAF_INRAE=2.632
NC_035104.1	37557870	.	G	A	.	.	MAF_USDA=27.083
NC_035104.1	37557871	.	G	A	.	.	MAF_USDA=4.098
NC_035104.1	37557872	.	G	A	.	.	MAF_USDA=1.639
NC_035104.1	37557873	.	C	T	.	.	MAF_USDA=21.765
NC_035104.1	37557875	.	C	T	.	.	MAF_USDA=19.412
NC_035104.1	37557902	.	G	C	.	.	MAF_USDA=40.0
NC_035104.1	37557908	.	T	G	.	.	MAF_USDA=30.588
NC_035104.1	37557960	.	A	G	.	.	MAF_USDA=11.765
NC_035104.1	37557971	.	G	T	.	.	MAF_INRAE=21.053;MAF_USDA=15.294
NC_035104.1	37557980	.	G	A	.	.	MAF_USDA=4.167
NC_035104.1	37558013	.	C	T	.	.	MAF_INRAE=8.861;MAF_USDA=3.571
NC_035104.1	37558017	.	T	C	.	.	MAF_INRAE=1.667;MAF_USDA=8.333
NC_035104.1	37558051	.	G	A	.	.	MAF_INRAE=9.494;MAF_USDA=11.31
NC_035104.1	37558077	.	A	C	.	.	MAF_USDA=12.651
NC_035104.1	37558120	.	A	G	.	.	MAF_USDA=42.169
NC_035104.1	37558185	.	T	G	.	.	MAF_USDA=43.373
NC_035104.1	37558243	.	A	G	.	.	MAF_USDA=5.932
NC_035104.1	37558250	.	C	T	.	.	MAF_USDA=42.169
NC_035104.1	37558252	.	A	C	.	.	MAF_USDA=41.566
NC_035104.1	37558260	.	C	T	.	.	MAF_USDA=6.78
NC_035104.1	37558265	.	C	A	.	.	MAF_USDA=40.854
NC_035104.1	37558300	.	A	C	.	.	MAF_USDA=43.75
NC_035104.1	37558346	.	C	T	.	.	MAF_USDA=2.083
NC_035104.1	37558353	.	G	A	.	.	MAF_USDA=8.333
NC_035104.1	37558472	.	G	A	.	.	MAF_USDA=5.0
NC_035104.1	37558486	.	G	A	.	.	MAF_USDA=2.542
NC_035104.1	37558504	.	G	T	.	.	MAF_USDA=37.349
NC_035104.1	37558506	.	C	A	.	.	MAF_USDA=33.333
NC_035104.1	37558521	.	A	G	.	.	MAF_USDA=33.333
NC_035104.1	37559045	.	C	T	.	.	MAF_USDA=2.542
NC_035104.1	37559046	.	C	T	.	.	MAF_USDA=4.237
NC_035104.1	37559073	.	C	T	.	.	MAF_USDA=4.098
NC_035104.1	37559075	.	G	C	.	.	MAF_USDA=1.639
NC_035104.1	37559132	.	G	A	.	.	MAF_USDA=4.918
NC_035104.1	37559150	.	ATT	ATA	.	.	MAF_USDA=41.304
NC_035104.1	37559153	.	A	C	.	.	MAF_USDA=13.095
NC_035104.1	37559216	.	T	G	.	.	MAF_USDA=8.333
NC_035104.1	37559227	.	A	G	.	.	MAF_USDA=4.098
NC_035104.1	37559235	.	C	T	.	.	MAF_USDA=4.918
NC_035104.1	37559237	.	T	G	.	.	MAF_INRAE=9.167
NC_035104.1	37559251	.	C	A	.	.	MAF_INRAE=45.57;MAF_USDA=42.941
NC_035104.1	37559252	.	G	A	.	.	MAF_INRAE=40.0;MAF_USDA=42.353
NC_035104.1	37559272	.	C	G	.	.	MAF_USDA=12.353
NC_035104.1	37559308	.	C	T	.	.	MAF_INRAE=46.203;MAF_USDA=41.765
NC_035104.1	37559312	.	G	T	.	.	MAF_USDA=3.529
NC_035104.1	37559322	.	C	A	.	.	MAF_INRAE=44.937;MAF_USDA=42.941
NC_035104.1	37559323	.	G	A	.	.	MAF_INRAE=6.667;MAF_USDA=1.639
NC_035104.1	37559363	.	T	G	.	.	MAF_INRAE=43.038;MAF_USDA=38.235
NC_035104.1	37559367	.	T	A	.	.	MAF_USDA=1.639
NC_035104.1	37559380	.	A	G	.	.	MAF_INRAE=44.937;MAF_USDA=45.294
NC_035104.1	37559382	.	A	T	.	.	MAF_INRAE=39.167;MAF_USDA=41.765
NC_035104.1	37559409	.	T	A	.	.	MAF_INRAE=44.937;MAF_USDA=46.471
NC_035104.1	37559414	.	C	T	.	.	MAF_USDA=1.765
NC_035104.1	37559419	.	A	G	.	.	MAF_INRAE=48.734;MAF_USDA=47.647
NC_035104.1	37559426	.	A	C	.	.	MAF_INRAE=41.772;MAF_USDA=37.059
NC_035104.1	37559441	.	G	A	.	.	MAF_INRAE=42.405;MAF_USDA=33.529
NC_035104.1	37559446	.	G	C	.	.	MAF_INRAE=45.57;MAF_USDA=46.471
NC_035104.1	37559462	.	T	A	.	.	MAF_INRAE=10.526;MAF_USDA=1.176
NC_035104.1	37559466	.	G	T	.	.	MAF_INRAE=40.0;MAF_USDA=10.417
NC_035104.1	37559476	.	T	C	.	.	MAF_INRAE=45.57;MAF_USDA=46.471
NC_035104.1	37559479	.	G	A	.	.	MAF_INRAE=5.833
NC_035104.1	37559485	.	G	A	.	.	MAF_USDA=2.459
NC_035104.1	37559488	.	A	G	.	.	MAF_USDA=4.098
NC_035104.1	37559497	.	C	T	.	.	MAF_INRAE=44.304;MAF_USDA=42.941
NC_035104.1	37559500	.	T	G	.	.	MAF_INRAE=38.333;MAF_USDA=42.941
NC_035104.1	37559570	.	A	G	.	.	MAF_USDA=4.098
NC_035104.1	37559581	.	G	T	.	.	MAF_USDA=1.176
NC_035104.1	37559652	.	T	C	.	.	MAF_INRAE=11.392
NC_035104.1	37559697	.	T	C	.	.	MAF_INRAE=6.667;MAF_USDA=11.765
NC_035104.1	37559704	.	C	T	.	.	MAF_INRAE=10.526;MAF_USDA=12.353
NC_035104.1	37559710	.	C	G	.	.	MAF_INRAE=44.937;MAF_USDA=42.941
NC_035104.1	37559713	.	A	G	.	.	MAF_INRAE=4.43;MAF_USDA=3.279
NC_035104.1	37559730	.	C	T	.	.	MAF_INRAE=19.62;MAF_USDA=24.706
NC_035104.1	37559735	.	C	A	.	.	MAF_USDA=41.765
NC_035104.1	37559736	.	T	A,C	.	.	MAF_INRAE=39.167;MAF_USDA=41.765
NC_035104.1	37559737	.	C	A	.	.	MAF_USDA=41.765
NC_035104.1	37559739	.	T	A	.	.	MAF_INRAE=39.167;MAF_USDA=41.176
NC_035104.1	37559740	.	T	A	.	.	MAF_INRAE=39.167
NC_035104.1	37559741	.	T	G	.	.	MAF_USDA=41.765
NC_035104.1	37559742	.	G	A	.	.	MAF_USDA=41.176
NC_035104.1	37559743	.	T	G	.	.	MAF_INRAE=39.167;MAF_USDA=41.765
NC_035104.1	37559755	.	G	C	.	.	MAF_USDA=4.918
NC_035104.1	37559763	.	A	G	.	.	MAF_USDA=3.529
NC_035104.1	37559792	.	T	A	.	.	MAF_INRAE=45.57;MAF_USDA=41.765
NC_035104.1	37559799	.	C	A	.	.	MAF_USDA=1.639
NC_035104.1	37559805	.	A	G	.	.	MAF_USDA=1.639
NC_035104.1	37559822	.	A	C	.	.	MAF_INRAE=34.81;MAF_USDA=8.333
NC_035104.1	37559842	.	G	A	.	.	MAF_USDA=6.25
NC_035104.1	37559862	.	C	A	.	.	MAF_INRAE=4.43;MAF_USDA=10.656
NC_035104.1	37559877	.	G	T	.	.	MAF_INRAE=4.43;MAF_USDA=13.115
NC_035104.1	37559878	.	G	T	.	.	MAF_USDA=1.639
NC_035104.1	37559879	.	G	A	.	.	MAF_INRAE=25.833;MAF_USDA=21.176
NC_035104.1	37559894	.	T	C	.	.	MAF_INRAE=13.924;MAF_USDA=36.471
NC_035104.1	37559900	.	T	C	.	.	MAF_USDA=1.639
NC_035104.1	37559926	.	T	G	.	.	MAF_INRAE=10.526;MAF_USDA=12.353
NC_035104.1	37559928	.	T	A	.	.	MAF_INRAE=41.139;MAF_USDA=41.765
NC_035104.1	37559929	.	G	A	.	.	MAF_INRAE=22.785;MAF_USDA=8.824
NC_035104.1	37559979	.	T	C	.	.	MAF_INRAE=4.43;MAF_USDA=17.213
NC_035104.1	37560020	.	C	T	.	.	MAF_INRAE=10.0;MAF_USDA=5.294
NC_035104.1	37560039	.	T	C	.	.	MAF_INRAE=3.797;MAF_USDA=11.475
NC_035104.1	37560040	.	G	C	.	.	MAF_INRAE=1.667;MAF_USDA=11.475
NC_035104.1	37560046	.	G	T	.	.	MAF_INRAE=4.167;MAF_USDA=2.083
NC_035104.1	37560056	.	G	T	.	.	MAF_INRAE=48.734;MAF_USDA=28.824
NC_035104.1	37560090	.	C	T	.	.	MAF_INRAE=4.43;MAF_USDA=17.213
NC_035104.1	37560186	.	T	C	.	.	MAF_INRAE=31.579;MAF_USDA=17.647
NC_035104.1	37560207	.	C	G	.	.	MAF_INRAE=21.053;MAF_USDA=2.459
NC_035104.1	37560212	.	A	G	.	.	MAF_INRAE=10.0
NC_035104.1	37560221	.	T	C	.	.	MAF_INRAE=31.579;MAF_USDA=17.213
NC_035104.1	37560227	.	C	T	.	.	MAF_INRAE=31.579;MAF_USDA=17.213
NC_035104.1	37560300	.	G	A	.	.	MAF_INRAE=10.526
NC_035104.1	37560314	.	T	A	.	.	MAF_USDA=3.279
NC_035104.1	37560323	.	T	A	.	.	MAF_INRAE=10.526;MAF_USDA=9.016
NC_035104.1	37560353	.	TGGGGGGG	TGGGGGGA	.	.	MAF_USDA=9.091
NC_035104.1	37560360	.	G	A	.	.	MAF_INRAE=6.667
NC_035104.1	37560361	.	A	G	.	.	MAF_INRAE=11.667
NC_035104.1	37560365	.	G	T	.	.	MAF_INRAE=37.342;MAF_USDA=33.529
NC_035104.1	37560369	.	T	C	.	.	MAF_USDA=2.459
NC_035104.1	37560385	.	G	A	.	.	MAF_USDA=4.167
NC_035104.1	37560387	.	C	A	.	.	MAF_INRAE=9.494;MAF_USDA=3.279
NC_035104.1	37560390	.	A	G	.	.	MAF_USDA=6.25
NC_035104.1	37560400	.	T	A	.	.	MAF_INRAE=8.861;MAF_USDA=2.941
NC_035104.1	37560403	.	G	A	.	.	MAF_INRAE=10.526
NC_035104.1	37560420	.	A	G	.	.	MAF_INRAE=44.167;MAF_USDA=22.917
NC_035104.1	37560430	.	T	A	.	.	MAF_USDA=2.459
NC_035104.1	37560465	.	G	A	.	.	MAF_USDA=10.0
NC_035104.1	37560962	.	A	T	.	.	MAF_INRAE=47.368;MAF_USDA=47.917
NC_035104.1	37561035	.	A	C	.	.	MAF_INRAE=26.316;MAF_USDA=23.494
NC_035104.1	37561047	.	T	C	.	.	MAF_USDA=28.571
NC_035104.1	37561055	.	A	T	.	.	MAF_USDA=1.667
NC_035104.1	37561098	.	C	T	.	.	MAF_USDA=8.929
NC_035104.1	37561115	.	T	A	.	.	MAF_INRAE=5.263;MAF_USDA=10.417
NC_035104.1	37561118	.	G	T	.	.	MAF_INRAE=10.526;MAF_USDA=3.279
NC_035104.1	37561137	.	T	C	.	.	MAF_INRAE=15.789
NC_035104.1	37561149	.	C	T	.	.	MAF_INRAE=6.329
NC_035104.1	37561231	.	T	C	.	.	MAF_INRAE=7.5;MAF_USDA=39.344
NC_035104.1	37561234	.	T	C	.	.	MAF_INRAE=35.0;MAF_USDA=46.721
NC_035104.1	37561291	.	G	A	.	.	MAF_USDA=1.639
NC_035104.1	37561357	.	G	A	.	.	MAF_INRAE=1.667;MAF_USDA=5.882
NC_035104.1	37561383	.	C	T	.	.	MAF_USDA=1.176
NC_035104.1	37561392	.	T	A	.	.	MAF_INRAE=39.167;MAF_USDA=37.059
NC_035104.1	37561403	.	T	G	.	.	MAF_INRAE=6.667;MAF_USDA=6.557
NC_035104.1	37561453	.	A	T	.	.	MAF_INRAE=9.167
NC_035104.1	37561474	.	G	A	.	.	MAF_INRAE=15.0;MAF_USDA=9.836
NC_035104.1	37561493	.	G	T	.	.	MAF_USDA=1.639
NC_035104.1	37561530	.	C	T	.	.	MAF_USDA=1.639
NC_035104.1	37561538	.	C	T	.	.	MAF_INRAE=32.5;MAF_USDA=45.294
NC_035104.1	37561541	.	G	A	.	.	MAF_INRAE=10.0;MAF_USDA=1.639
NC_035104.1	37561542	.	G	T	.	.	MAF_INRAE=39.167;MAF_USDA=36.471
NC_035104.1	37561577	.	T	C	.	.	MAF_USDA=1.639
NC_035104.1	37561586	.	G	A	.	.	MAF_INRAE=39.167;MAF_USDA=38.824
NC_035104.1	37561595	.	A	G	.	.	MAF_USDA=14.754
NC_035104.1	37561599	.	T	G	.	.	MAF_USDA=1.639
NC_035104.1	37561620	.	T	C	.	.	MAF_INRAE=20.0;MAF_USDA=48.824
NC_035104.1	37561638	.	A	C	.	.	MAF_INRAE=20.0;MAF_USDA=14.583
NC_035104.1	37561655	.	C	G	.	.	MAF_INRAE=40.833;MAF_USDA=10.588
NC_035104.1	37561663	.	G	C	.	.	MAF_INRAE=20.0;MAF_USDA=48.235
NC_035104.1	37561716	.	G	A	.	.	MAF_USDA=2.459
NC_035104.1	37561720	.	C	A	.	.	MAF_USDA=1.765
NC_035104.1	37561845	.	T	C	.	.	MAF_INRAE=41.667;MAF_USDA=39.412
NC_035104.1	37561898	.	T	A	.	.	MAF_INRAE=35.833;MAF_USDA=31.176
NC_035104.1	37561936	.	G	C	.	.	MAF_USDA=14.583
NC_035104.1	37561943	.	C	A	.	.	MAF_USDA=2.083
NC_035104.1	37562011	.	C	A	.	.	MAF_INRAE=30.0;MAF_USDA=15.294
NC_035104.1	37562017	.	A	C	.	.	MAF_INRAE=40.833;MAF_USDA=14.706
NC_035104.1	37562041	.	C	T	.	.	MAF_INRAE=9.167;MAF_USDA=3.529
NC_035104.1	37562067	.	C	G	.	.	MAF_USDA=6.471
NC_035104.1	37562077	.	C	T	.	.	MAF_INRAE=6.667;MAF_USDA=4.918
NC_035104.1	37562104	.	C	A	.	.	MAF_INRAE=5.0;MAF_USDA=5.882
NC_035104.1	37562105	.	G	A	.	.	MAF_INRAE=5.0;MAF_USDA=7.377
NC_035104.1	37562115	.	G	T	.	.	MAF_INRAE=7.5
NC_035104.1	37562116	.	T	A	.	.	MAF_INRAE=7.5
NC_035104.1	37562124	.	T	C	.	.	MAF_INRAE=14.167;MAF_USDA=12.353
NC_035104.1	37562133	.	A	T	.	.	MAF_INRAE=14.167;MAF_USDA=10.588
NC_035104.1	37562135	.	T	G	.	.	MAF_INRAE=5.0;MAF_USDA=4.918
NC_035104.1	37562141	.	C	T	.	.	MAF_INRAE=1.667
NC_035104.1	37562142	.	T	C	.	.	MAF_INRAE=14.167;MAF_USDA=16.393
NC_035104.1	37562145	.	A	G	.	.	MAF_INRAE=7.5;MAF_USDA=7.377
NC_035104.1	37562159	.	T	A	.	.	MAF_INRAE=6.667;MAF_USDA=1.639
NC_035104.1	37562169	.	G	A	.	.	MAF_INRAE=6.667;MAF_USDA=1.639
NC_035104.1	37562170	.	G	A	.	.	MAF_INRAE=9.167;MAF_USDA=7.059
NC_035104.1	37562217	.	C	T	.	.	MAF_INRAE=1.667;MAF_USDA=16.471
NC_035104.1	37562238	.	T	G	.	.	MAF_INRAE=13.924;MAF_USDA=21.176
NC_035104.1	37562248	.	A	G	.	.	MAF_INRAE=35.0;MAF_USDA=38.235
NC_035104.1	37562306	.	T	A	.	.	MAF_INRAE=31.646;MAF_USDA=23.529
NC_035104.1	37562332	.	G	A	.	.	MAF_INRAE=31.646;MAF_USDA=35.294
NC_035104.1	37562336	.	C	T	.	.	MAF_INRAE=35.0;MAF_USDA=35.882
NC_035104.1	37562340	.	C	T	.	.	MAF_INRAE=15.789;MAF_USDA=3.279
NC_035104.1	37562349	.	G	T	.	.	MAF_USDA=1.765
NC_035104.1	37562363	.	A	G	.	.	MAF_INRAE=31.646;MAF_USDA=35.294
NC_035104.1	37562365	.	C	T	.	.	MAF_INRAE=35.0;MAF_USDA=35.882
NC_035104.1	37562389	.	A	G	.	.	MAF_INRAE=31.646;MAF_USDA=35.119
NC_035104.1	37562434	.	T	C	.	.	MAF_INRAE=5.263;MAF_USDA=10.417
NC_035104.1	37562513	.	C	G	.	.	MAF_INRAE=34.177;MAF_USDA=28.824
NC_035104.1	37562574	.	C	A	.	.	MAF_INRAE=20.253;MAF_USDA=17.647
NC_035104.1	37562584	.	C	A	.	.	MAF_INRAE=32.911;MAF_USDA=48.235
NC_035104.1	37562587	.	A	T	.	.	MAF_USDA=1.639
NC_035104.1	37562595	.	T	A	.	.	MAF_INRAE=1.667;MAF_USDA=26.471
NC_035104.1	37562621	.	G	A	.	.	MAF_INRAE=15.19;MAF_USDA=11.176
NC_035104.1	37562626	.	C	T	.	.	MAF_USDA=2.083
NC_035104.1	37562634	.	C	T	.	.	MAF_INRAE=34.177;MAF_USDA=48.235
NC_035104.1	37562661	.	G	T	.	.	MAF_INRAE=12.5;MAF_USDA=8.333
NC_035104.1	37562685	.	G	A	.	.	MAF_INRAE=15.789;MAF_USDA=3.279
NC_035104.1	37562686	.	C	G	.	.	MAF_USDA=3.279
NC_035104.1	37562692	.	A	C	.	.	MAF_INRAE=6.667;MAF_USDA=6.557
NC_035104.1	37562704	.	G	A	.	.	MAF_INRAE=15.789
NC_035104.1	37562717	.	A	C	.	.	MAF_INRAE=11.392;MAF_USDA=6.471
NC_035104.1	37562718	.	G	T	.	.	MAF_USDA=3.279
NC_035104.1	37562765	.	G	T	.	.	MAF_INRAE=5.0
NC_035104.1	37562941	.	T	G	.	.	MAF_INRAE=22.785;MAF_USDA=17.059
NC_035104.1	37562949	.	T	C	.	.	MAF_INRAE=31.013;MAF_USDA=27.059
NC_035104.1	37562968	.	T	C	.	.	MAF_INRAE=13.924;MAF_USDA=7.377
NC_035104.1	37562980	.	T	C	.	.	MAF_INRAE=18.987;MAF_USDA=10.588
NC_035104.1	37562983	.	G	A	.	.	MAF_INRAE=31.667;MAF_USDA=23.529
NC_035104.1	37562984	.	G	A	.	.	MAF_INRAE=20.0;MAF_USDA=10.588
NC_035104.1	37562987	.	C	A	.	.	MAF_INRAE=18.987;MAF_USDA=17.647
NC_035104.1	37563042	.	G	A	.	.	MAF_USDA=2.459
NC_035104.1	37563049	.	A	C	.	.	MAF_INRAE=10.0;MAF_USDA=2.353
NC_035104.1	37563053	.	A	C	.	.	MAF_INRAE=8.228;MAF_USDA=9.016
NC_035104.1	37563060	.	A	G	.	.	MAF_INRAE=5.0
NC_035104.1	37563063	.	T	G	.	.	MAF_INRAE=10.526;MAF_USDA=1.176
NC_035104.1	37563064	.	C	T	.	.	MAF_INRAE=48.333;MAF_USDA=40.0
NC_035104.1	37563080	.	C	G	.	.	MAF_INRAE=25.316;MAF_USDA=32.941
NC_035104.1	37563082	.	A	T	.	.	MAF_USDA=2.353
NC_035104.1	37563085	.	T	A	.	.	MAF_INRAE=17.089;MAF_USDA=23.529
NC_035104.1	37563127	.	C	A	.	.	MAF_INRAE=34.167;MAF_USDA=20.0
NC_035104.1	37563162	.	A	T	.	.	MAF_INRAE=5.0;MAF_USDA=8.824
NC_035104.1	37563172	.	G	T	.	.	MAF_INRAE=15.823;MAF_USDA=34.706
NC_035104.1	37563186	.	A	T	.	.	MAF_INRAE=37.975;MAF_USDA=42.941
NC_035104.1	37563230	.	G	A	.	.	MAF_USDA=1.639
NC_035104.1	37563243	.	A	C	.	.	MAF_USDA=1.639
NC_035104.1	37563265	.	G	C	.	.	MAF_USDA=2.459
NC_035104.1	37563296	.	C	A	.	.	MAF_INRAE=9.494
NC_035104.1	37563324	.	T	C	.	.	MAF_USDA=2.459
NC_035104.1	37563330	.	G	C	.	.	MAF_INRAE=41.667;MAF_USDA=35.417
NC_035104.1	37563344	.	T	A	.	.	MAF_USDA=6.557
NC_035104.1	37563361	.	G	A	.	.	MAF_INRAE=46.203;MAF_USDA=30.588
NC_035104.1	37563385	.	A	G	.	.	MAF_INRAE=7.595;MAF_USDA=2.459
NC_035104.1	37563393	.	A	C	.	.	MAF_USDA=5.738
NC_035104.1	37563417	.	T	C	.	.	MAF_INRAE=14.557
NC_035104.1	37563431	.	G	C	.	.	MAF_INRAE=5.263
NC_035104.1	37563437	.	G	A	.	.	MAF_INRAE=21.667
NC_035104.1	37563488	.	T	G	.	.	MAF_USDA=31.765
NC_035104.1	37563515	.	T	G	.	.	MAF_INRAE=24.051;MAF_USDA=21.765
NC_035104.1	37563552	.	G	A	.	.	MAF_USDA=5.952
NC_035104.1	37563645	.	T	G	.	.	MAF_INRAE=10.759;MAF_USDA=11.475
NC_035104.1	37563655	.	T	C	.	.	MAF_USDA=2.459
NC_035104.1	37563663	.	A	C	.	.	MAF_USDA=2.083
NC_035104.1	37563666	.	T	A	.	.	MAF_INRAE=34.81;MAF_USDA=42.941
NC_035104.1	37563699	.	T	A	.	.	MAF_USDA=4.098
NC_035104.1	37563704	.	C	A	.	.	MAF_INRAE=9.494;MAF_USDA=2.459
NC_035104.1	37563743	.	T	C	.	.	MAF_INRAE=48.101;MAF_USDA=38.824
NC_035104.1	37563801	.	T	G	.	.	MAF_INRAE=9.494;MAF_USDA=11.765
NC_035104.1	37563824	.	C	T	.	.	MAF_INRAE=46.203;MAF_USDA=42.353
NC_035104.1	37563840	.	C	A	.	.	MAF_INRAE=43.038;MAF_USDA=42.941
NC_035104.1	37563885	.	T	G	.	.	MAF_INRAE=9.494;MAF_USDA=2.459
NC_035104.1	37563903	.	C	T	.	.	MAF_INRAE=1.667;MAF_USDA=1.639
NC_035104.1	37563913	.	G	T	.	.	MAF_USDA=3.279
NC_035104.1	37563927	.	C	T	.	.	MAF_INRAE=10.526
NC_035104.1	37563977	.	A	G	.	.	MAF_USDA=11.475
NC_035104.1	37563983	.	T	G	.	.	MAF_INRAE=39.873;MAF_USDA=41.765
NC_035104.1	37563986	.	T	G	.	.	MAF_INRAE=45.833;MAF_USDA=41.765
NC_035104.1	37564043	.	C	T	.	.	MAF_USDA=3.279
NC_035104.1	37564064	.	G	A	.	.	MAF_USDA=3.279
NC_035104.1	37564073	.	C	G	.	.	MAF_USDA=4.098
NC_035104.1	37564101	.	A	C	.	.	MAF_INRAE=39.241;MAF_USDA=43.529
NC_035104.1	37564136	.	T	G	.	.	MAF_USDA=1.639
NC_035104.1	37564140	.	T	G	.	.	MAF_INRAE=10.526;MAF_USDA=2.941
NC_035104.1	37564164	.	G	A	.	.	MAF_USDA=4.098
NC_035104.1	37564177	.	T	G	.	.	MAF_USDA=4.098
NC_035104.1	37564226	.	C	T	.	.	MAF_INRAE=30.38;MAF_USDA=37.647
NC_035104.1	37564352	.	A	G	.	.	MAF_INRAE=40.506;MAF_USDA=43.529
NC_035104.1	37564380	.	A	C	.	.	MAF_USDA=1.639
NC_035104.1	37564395	.	C	T	.	.	MAF_USDA=1.639
NC_035104.1	37564497	.	C	T	.	.	MAF_USDA=2.083
NC_035104.1	37564528	.	C	T	.	.	MAF_USDA=4.918
NC_035104.1	37564596	.	T	A	.	.	MAF_INRAE=31.013;MAF_USDA=38.69
NC_035104.1	37564613	.	A	G	.	.	MAF_INRAE=17.5;MAF_USDA=21.765
NC_035104.1	37564657	.	G	T	.	.	MAF_USDA=1.667
NC_035104.1	37564670	.	G	C	.	.	MAF_INRAE=13.924;MAF_USDA=9.016
NC_035104.1	37564703	.	T	C	.	.	MAF_USDA=17.213
NC_035104.1	37564705	.	C	T	.	.	MAF_USDA=1.639
NC_035104.1	37564710	.	G	A	.	.	MAF_INRAE=1.667;MAF_USDA=14.583
NC_035104.1	37564716	.	T	A	.	.	MAF_USDA=4.918
NC_035104.1	37564721	.	G	T	.	.	MAF_USDA=4.098
NC_035104.1	37564736	.	G	A	.	.	MAF_USDA=1.639
NC_035104.1	37564749	.	A	G	.	.	MAF_INRAE=10.526;MAF_USDA=2.353
NC_035104.1	37564807	.	C	T	.	.	MAF_INRAE=15.789
NC_035104.1	37564842	.	C	T	.	.	MAF_INRAE=26.582;MAF_USDA=29.412
NC_035104.1	37564848	.	T	G	.	.	MAF_USDA=3.279
NC_035104.1	37564903	.	T	G	.	.	MAF_INRAE=25.949;MAF_USDA=18.235
NC_035104.1	37565000	.	T	G	.	.	MAF_USDA=2.083
NC_035104.1	37565007	.	A	C	.	.	MAF_INRAE=12.5;MAF_USDA=3.529
NC_035104.1	37565040	.	G	T	.	.	MAF_INRAE=37.975;MAF_USDA=45.882
NC_035104.1	37565085	.	A	G	.	.	MAF_INRAE=16.456;MAF_USDA=33.333
NC_035104.1	37565123	.	T	C	.	.	MAF_INRAE=8.333;MAF_USDA=14.583
NC_035104.1	37565155	.	T	G	.	.	MAF_USDA=1.667
NC_035104.1	37565194	.	C	A	.	.	MAF_INRAE=6.667;MAF_USDA=4.237
NC_035104.1	37565213	.	G	A	.	.	MAF_INRAE=5.263
NC_035104.1	37565302	.	A	T	.	.	MAF_INRAE=3.797
NC_035104.1	37565303	.	T	C	.	.	MAF_INRAE=1.667
NC_035104.1	37565304	.	C	A	.	.	MAF_INRAE=45.57;MAF_USDA=27.381
NC_035104.1	37565367	.	A	C	.	.	MAF_INRAE=10.833;MAF_USDA=8.333
NC_035104.1	37565404	.	G	T	.	.	MAF_INRAE=14.557;MAF_USDA=25.294
NC_035104.1	37565469	.	A	C	.	.	MAF_INRAE=15.19;MAF_USDA=22.353
NC_035104.1	37565478	.	C	G	.	.	MAF_INRAE=1.667;MAF_USDA=5.294
NC_035104.1	37565517	.	C	A	.	.	MAF_USDA=1.639
NC_035104.1	37565542	.	C	A	.	.	MAF_INRAE=6.667
NC_035104.1	37565565	.	A	C	.	.	MAF_INRAE=14.557;MAF_USDA=8.197
NC_035104.1	37565574	.	T	C	.	.	MAF_INRAE=10.833;MAF_USDA=5.882
NC_035104.1	37565592	.	T	C	.	.	MAF_INRAE=11.667;MAF_USDA=5.294
NC_035104.1	37565593	.	G	T	.	.	MAF_USDA=4.098
NC_035104.1	37565614	.	G	T	.	.	MAF_INRAE=34.81;MAF_USDA=24.706
NC_035104.1	37565635	.	T	A	.	.	MAF_INRAE=5.696;MAF_USDA=8.235
NC_035104.1	37565637	.	T	G	.	.	MAF_INRAE=5.263
NC_035104.1	37565664	.	T	C	.	.	MAF_INRAE=6.329;MAF_USDA=10.0
NC_035104.1	37565680	.	C	T	.	.	MAF_INRAE=8.228;MAF_USDA=6.471
NC_035104.1	37565692	.	C	A	.	.	MAF_INRAE=6.667;MAF_USDA=4.098
NC_035104.1	37565740	.	C	A	.	.	MAF_INRAE=6.667;MAF_USDA=4.098
NC_035104.1	37565747	.	T	C	.	.	MAF_INRAE=6.667;MAF_USDA=4.098
NC_035104.1	37565771	.	T	G	.	.	MAF_INRAE=10.127;MAF_USDA=13.529
NC_035104.1	37565829	.	A	C	.	.	MAF_INRAE=26.316
NC_035104.1	37565842	.	G	T	.	.	MAF_INRAE=6.667;MAF_USDA=2.5
NC_035104.1	37565889	.	A	T	.	.	MAF_INRAE=6.667;MAF_USDA=7.377
NC_035104.1	37566025	.	T	A	.	.	MAF_INRAE=41.139;MAF_USDA=22.353
NC_035104.1	37566026	.	A	T	.	.	MAF_INRAE=15.789
NC_035104.1	37566031	.	G	C	.	.	MAF_USDA=4.098
NC_035104.1	37566107	.	G	T	.	.	MAF_INRAE=5.0;MAF_USDA=8.235
NC_035104.1	37566119	.	T	C	.	.	MAF_USDA=2.083
NC_035104.1	37566130	.	C	T	.	.	MAF_INRAE=7.595
NC_035104.1	37566134	.	A	C	.	.	MAF_INRAE=6.667;MAF_USDA=4.098
NC_035104.1	37566162	.	G	A	.	.	MAF_INRAE=40.506;MAF_USDA=27.381
NC_035104.1	37566186	.	T	A	.	.	MAF_INRAE=6.667;MAF_USDA=5.357
NC_035104.1	37566189	.	A	T	.	.	MAF_INRAE=6.667;MAF_USDA=6.667
NC_035104.1	37566198	.	G	A	.	.	MAF_USDA=8.929
NC_035104.1	37566211	.	G	A	.	.	MAF_INRAE=12.5;MAF_USDA=4.819
NC_035104.1	37566256	.	A	T	.	.	MAF_INRAE=15.789
NC_035104.1	37566262	.	A	T	.	.	MAF_INRAE=5.833
NC_035104.1	37566266	.	A	T	.	.	MAF_INRAE=5.833
NC_035104.1	37566270	.	G	T	.	.	MAF_INRAE=23.333;MAF_USDA=14.583
NC_035104.1	37566274	.	T	A	.	.	MAF_INRAE=5.833
NC_035104.1	37566325	.	G	T	.	.	MAF_INRAE=5.0;MAF_USDA=4.918
NC_035104.1	37566326	.	C	T	.	.	MAF_USDA=6.25
NC_035104.1	37566339	.	C	A	.	.	MAF_USDA=1.639
NC_035104.1	37566346	.	T	C	.	.	MAF_USDA=1.639
NC_035104.1	37566350	.	G	T	.	.	MAF_INRAE=16.667;MAF_USDA=15.882
NC_035104.1	37566352	.	C	T	.	.	MAF_INRAE=10.526;MAF_USDA=1.176
NC_035104.1	37566363	.	C	T	.	.	MAF_INRAE=4.167;MAF_USDA=3.279
NC_035104.1	37566364	.	T	C	.	.	MAF_USDA=2.083
NC_035104.1	37566369	.	C	T	.	.	MAF_INRAE=4.167;MAF_USDA=4.098
NC_035104.1	37566386	.	T	C	.	.	MAF_INRAE=12.5;MAF_USDA=5.294
NC_035104.1	37566431	.	T	C	.	.	MAF_USDA=2.083
NC_035104.1	37566437	.	A	T	.	.	MAF_USDA=17.857
NC_035104.1	37566441	.	A	G	.	.	MAF_USDA=1.667
NC_035104.1	37566460	.	A	C	.	.	MAF_USDA=8.929
NC_035104.1	37566463	.	T	C	.	.	MAF_USDA=2.381
NC_035104.1	37566485	.	T	C	.	.	MAF_INRAE=26.316;MAF_USDA=17.5
NC_035104.1	37566490	.	C	A	.	.	MAF_USDA=2.5
NC_035104.1	37566539	.	T	A	.	.	MAF_USDA=4.167
NC_035104.1	37566562	.	A	T	.	.	MAF_INRAE=15.789
NC_035104.1	37566563	.	C	A	.	.	MAF_INRAE=5.0;MAF_USDA=13.095
NC_035104.1	37566597	.	C	T	.	.	MAF_INRAE=19.62;MAF_USDA=23.214
NC_035104.1	37566643	.	G	C	.	.	MAF_USDA=3.333
NC_035104.1	37566667	.	G	C	.	.	MAF_USDA=2.083
NC_035104.1	37566669	.	A	C	.	.	MAF_USDA=2.083
NC_035104.1	37566683	.	C	G	.	.	MAF_INRAE=26.582;MAF_USDA=26.19
NC_035104.1	37566686	.	C	T	.	.	MAF_USDA=22.917
NC_035104.1	37566706	.	C	T	.	.	MAF_INRAE=6.667;MAF_USDA=4.098
NC_035104.1	37566745	.	T	A	.	.	MAF_USDA=4.098
NC_035104.1	37566746	.	T	A	.	.	MAF_INRAE=29.114;MAF_USDA=11.765
NC_035104.1	37566747	.	T	C	.	.	MAF_INRAE=10.526;MAF_USDA=1.176
NC_035104.1	37566782	.	G	C	.	.	MAF_INRAE=44.304;MAF_USDA=40.588
NC_035104.1	37566788	.	C	T	.	.	MAF_INRAE=6.667;MAF_USDA=4.098
NC_035104.1	37566868	.	G	A	.	.	MAF_INRAE=1.667;MAF_USDA=11.905
NC_035104.1	37566894	.	T	G	.	.	MAF_INRAE=29.747;MAF_USDA=37.5
NC_035104.1	37566900	.	T	G	.	.	MAF_INRAE=5.0;MAF_USDA=8.929
NC_035104.1	37566952	.	G	C	.	.	MAF_INRAE=6.667;MAF_USDA=4.167
NC_035104.1	37566960	.	T	C	.	.	MAF_INRAE=26.316
NC_035104.1	37566981	.	C	T	.	.	MAF_INRAE=6.667;MAF_USDA=4.167
NC_035104.1	37566995	.	A	T	.	.	MAF_USDA=4.762
NC_035104.1	37567000	.	C	T	.	.	MAF_INRAE=6.667;MAF_USDA=4.167
NC_035104.1	37567019	.	T	G	.	.	MAF_USDA=3.333
NC_035104.1	37567020	.	A	G	.	.	MAF_INRAE=5.0
NC_035104.1	37567031	.	A	T	.	.	MAF_INRAE=10.526
NC_035104.1	37567046	.	T	A	.	.	MAF_INRAE=45.57;MAF_USDA=50.0
NC_035104.1	37567054	.	A	T	.	.	MAF_USDA=4.167
NC_035104.1	37567060	.	G	T	.	.	MAF_USDA=8.333
NC_035104.1	37567073	.	G	T	.	.	MAF_INRAE=11.667
NC_035104.1	37567165	.	G	C	.	.	MAF_INRAE=32.911;MAF_USDA=27.083
NC_035104.1	37567174	.	A	C	.	.	MAF_INRAE=11.667;MAF_USDA=4.762
NC_035104.1	37567200	.	T	G	.	.	MAF_INRAE=29.114;MAF_USDA=12.5
NC_035104.1	37567219	.	C	T	.	.	MAF_INRAE=6.667;MAF_USDA=4.167
NC_035104.1	37567251	.	G	T	.	.	MAF_INRAE=29.114;MAF_USDA=12.5
NC_035104.1	37567277	.	A	G	.	.	MAF_INRAE=6.667;MAF_USDA=4.167
NC_035104.1	37567282	.	C	T	.	.	MAF_INRAE=6.667;MAF_USDA=4.167
NC_035104.1	37567284	.	G	C	.	.	MAF_INRAE=2.5;MAF_USDA=13.095
NC_035104.1	37567370	.	G	T	.	.	MAF_INRAE=5.833
NC_035104.1	37567432	.	A	C	.	.	MAF_INRAE=43.671;MAF_USDA=35.417
NC_035104.1	37567485	.	T	C	.	.	MAF_INRAE=32.278;MAF_USDA=41.667
NC_035104.1	37567494	.	C	A	.	.	MAF_USDA=3.333
NC_035104.1	37567569	.	C	T	.	.	MAF_INRAE=5.0
NC_035104.1	37568118	.	G	T	.	.	MAF_USDA=39.583
NC_035104.1	37568193	.	C	A	.	.	MAF_INRAE=11.667;MAF_USDA=10.417
NC_035104.1	37568233	.	G	A	.	.	MAF_USDA=1.695
NC_035104.1	37568235	.	A	G	.	.	MAF_INRAE=47.368;MAF_USDA=22.289
NC_035104.1	37568268	.	A	T	.	.	MAF_INRAE=11.667;MAF_USDA=6.627
NC_035104.1	37568270	.	C	A	.	.	MAF_INRAE=10.833;MAF_USDA=8.333
NC_035104.1	37568273	.	C	T	.	.	MAF_INRAE=13.924;MAF_USDA=12.712
NC_035104.1	37568284	.	G	A	.	.	MAF_INRAE=47.368;MAF_USDA=12.048
NC_035104.1	37568289	.	T	A	.	.	MAF_INRAE=42.405;MAF_USDA=22.289
NC_035104.1	37568311	.	T	A	.	.	MAF_INRAE=47.368;MAF_USDA=11.905
NC_035104.1	37568317	.	G	A	.	.	MAF_INRAE=47.368;MAF_USDA=11.905
NC_035104.1	37568319	.	G	T	.	.	MAF_INRAE=12.5;MAF_USDA=6.548
NC_035104.1	37568366	.	G	A	.	.	MAF_USDA=11.728
NC_035104.1	37568491	.	C	A	.	.	MAF_USDA=13.043
NC_035104.1	37568502	.	T	C	.	.	MAF_USDA=12.963
NC_035104.1	37568565	.	G	A	.	.	MAF_USDA=5.172
NC_035104.1	37568593	.	G	C	.	.	MAF_USDA=13.75
NC_035104.1	37568606	.	T	C	.	.	MAF_USDA=12.346
NC_035104.1	37568608	.	T	A	.	.	MAF_INRAE=9.167;MAF_USDA=5.085
NC_035104.1	37568614	.	A	C	.	.	MAF_USDA=13.125
NC_035104.1	37568649	.	C	T	.	.	MAF_USDA=3.279
NC_035104.1	37568665	.	C	T	.	.	MAF_INRAE=14.167;MAF_USDA=8.235
NC_035104.1	37568688	.	C	T	.	.	MAF_USDA=3.333
NC_035104.1	37568699	.	A	G	.	.	MAF_INRAE=43.671;MAF_USDA=22.024
NC_035104.1	37568730	.	G	A	.	.	MAF_INRAE=29.114;MAF_USDA=11.31
NC_035104.1	37568750	.	T	G	.	.	MAF_INRAE=29.114;MAF_USDA=11.905
NC_035104.1	37568761	.	C	T	.	.	MAF_INRAE=6.667;MAF_USDA=4.167
NC_035104.1	37568769	.	G	C	.	.	MAF_USDA=3.333
NC_035104.1	37568778	.	G	T	.	.	MAF_INRAE=6.667;MAF_USDA=4.098
NC_035104.1	37568822	.	C	T	.	.	MAF_INRAE=12.5;MAF_USDA=8.333
NC_035104.1	37568832	.	G	T	.	.	MAF_INRAE=12.5;MAF_USDA=7.647
NC_035104.1	37568905	.	G	T	.	.	MAF_USDA=1.667
NC_035104.1	37568940	.	C	G	.	.	MAF_INRAE=3.333
NC_035104.1	37568942	.	T	G	.	.	MAF_INRAE=1.667
NC_035104.1	37568943	.	G	C	.	.	MAF_INRAE=1.667
NC_035104.1	37568952	.	T	C	.	.	MAF_INRAE=1.667
NC_035104.1	37568956	.	G	A	.	.	MAF_INRAE=1.667
NC_035104.1	37568958	.	G	A	.	.	MAF_INRAE=26.667;MAF_USDA=7.738
NC_035104.1	37568992	.	G	A	.	.	MAF_INRAE=1.667
NC_035104.1	37568994	.	T	C	.	.	MAF_INRAE=1.667
NC_035104.1	37569015	.	T	A	.	.	MAF_INRAE=6.667;MAF_USDA=4.167
NC_035104.1	37569030	.	A	T	.	.	MAF_INRAE=43.038;MAF_USDA=23.81
NC_035104.1	37569031	.	A	T	.	.	MAF_INRAE=6.329;MAF_USDA=12.5
NC_035104.1	37569078	.	G	A	.	.	MAF_INRAE=43.671;MAF_USDA=23.214
NC_035104.1	37569087	.	C	A	.	.	MAF_INRAE=12.5;MAF_USDA=5.357
NC_035104.1	37569116	.	A	G	.	.	MAF_INRAE=43.671;MAF_USDA=24.405
NC_035104.1	37569120	.	T	C	.	.	MAF_INRAE=18.333;MAF_USDA=23.81
NC_035104.1	37569127	.	T	A	.	.	MAF_INRAE=29.114;MAF_USDA=12.5
NC_035104.1	37569130	.	G	A	.	.	MAF_USDA=1.667
NC_035104.1	37569143	.	C	T	.	.	MAF_INRAE=1.667;MAF_USDA=3.571
NC_035104.1	37569145	.	G	A	.	.	MAF_INRAE=29.114;MAF_USDA=13.095
NC_035104.1	37569264	.	G	A	.	.	MAF_INRAE=13.333;MAF_USDA=5.357
NC_035104.1	37569273	.	A	C	.	.	MAF_INRAE=43.671;MAF_USDA=23.214
NC_035104.1	37569288	.	T	A	.	.	MAF_INRAE=12.5;MAF_USDA=5.357
NC_035104.1	37569325	.	C	T	.	.	MAF_INRAE=12.5;MAF_USDA=7.738
NC_035104.1	37569347	.	T	A	.	.	MAF_USDA=1.667
NC_035104.1	37569351	.	T	G	.	.	MAF_INRAE=6.667;MAF_USDA=4.167
NC_035104.1	37569358	.	G	T	.	.	MAF_INRAE=6.667;MAF_USDA=2.5
NC_035104.1	37569380	.	A	G	.	.	MAF_INRAE=1.667;MAF_USDA=12.5
NC_035104.1	37569409	.	T	A	.	.	MAF_USDA=4.167
NC_035104.1	37569519	.	G	A	.	.	MAF_INRAE=29.114;MAF_USDA=12.5
NC_035104.1	37569542	.	C	T	.	.	MAF_INRAE=12.5;MAF_USDA=7.738
NC_035104.1	37569556	.	A	G	.	.	MAF_INRAE=1.667;MAF_USDA=12.5
NC_035104.1	37569613	.	G	A	.	.	MAF_INRAE=12.5;MAF_USDA=10.417
NC_035104.1	37569628	.	C	T	.	.	MAF_USDA=1.667
NC_035104.1	37569649	.	G	A	.	.	MAF_INRAE=29.114;MAF_USDA=12.5
NC_035104.1	37569656	.	T	C	.	.	MAF_INRAE=5.063
NC_035104.1	37569659	.	G	A	.	.	MAF_USDA=9.524
NC_035104.1	37569709	.	C	A	.	.	MAF_USDA=2.5
NC_035104.1	37569803	.	T	C	.	.	MAF_INRAE=47.368
NC_035104.1	37569812	.	T	C	.	.	MAF_INRAE=47.368
NC_035104.1	37569827	.	T	C	.	.	MAF_INRAE=47.368
NC_035104.1	37569832	.	A	C	.	.	MAF_INRAE=47.368;MAF_USDA=21.084
NC_035104.1	37569869	.	C	A	.	.	MAF_INRAE=29.114;MAF_USDA=13.095
NC_035104.1	37569881	.	A	T	.	.	MAF_INRAE=43.671;MAF_USDA=23.214
NC_035104.1	37569882	.	G	C	.	.	MAF_INRAE=40.833;MAF_USDA=22.619
NC_035104.1	37569885	.	C	T	.	.	MAF_INRAE=12.5;MAF_USDA=5.357
NC_035104.1	37569895	.	C	T	.	.	MAF_INRAE=6.667;MAF_USDA=4.167
NC_035104.1	37569908	.	G	A	.	.	MAF_USDA=4.167
NC_035104.1	37569932	.	A	T	.	.	MAF_INRAE=29.114;MAF_USDA=12.5
NC_035104.1	37569934	.	A	G	.	.	MAF_USDA=1.667
NC_035104.1	37569998	.	C	T	.	.	MAF_USDA=3.333
NC_035104.1	37570000	.	C	A	.	.	MAF_USDA=1.667
NC_035104.1	37570009	.	C	T	.	.	MAF_INRAE=5.0
NC_035104.1	37570022	.	A	G	.	.	MAF_INRAE=43.671;MAF_USDA=23.81
NC_035104.1	37570040	.	G	T	.	.	MAF_USDA=1.667
NC_035104.1	37570043	.	G	A	.	.	MAF_INRAE=17.5;MAF_USDA=11.31
NC_035104.1	37570054	.	A	G	.	.	MAF_USDA=19.167
NC_035104.1	37570055	.	T	G	.	.	MAF_USDA=19.167
NC_035104.1	37570056	.	G	T	.	.	MAF_USDA=7.5
NC_035104.1	37570074	.	T	A	.	.	MAF_USDA=1.667
NC_035104.1	37570092	.	A	C	.	.	MAF_INRAE=41.139;MAF_USDA=23.494
NC_035104.1	37570149	.	C	T	.	.	MAF_INRAE=10.526
NC_035104.1	37570156	.	C	A	.	.	MAF_INRAE=42.405;MAF_USDA=21.765
NC_035104.1	37570157	.	G	A	.	.	MAF_USDA=2.083
NC_035104.1	37570174	.	A	T	.	.	MAF_INRAE=41.139;MAF_USDA=21.765
NC_035104.1	37570193	.	G	C	.	.	MAF_USDA=6.471
NC_035104.1	37570205	.	C	A	.	.	MAF_INRAE=43.671;MAF_USDA=22.353
NC_035104.1	37570227	.	G	T	.	.	MAF_INRAE=12.5;MAF_USDA=7.059
NC_035104.1	37570228	.	T	C	.	.	MAF_INRAE=12.5;MAF_USDA=7.059
NC_035104.1	37570261	.	C	T	.	.	MAF_INRAE=13.924
NC_035104.1	37570264	.	C	A	.	.	MAF_USDA=5.738
NC_035104.1	37570269	.	G	A	.	.	MAF_USDA=4.706
NC_035104.1	37570270	.	G	A	.	.	MAF_USDA=5.294
NC_035104.1	37570272	.	G	A	.	.	MAF_USDA=5.738
NC_035104.1	37570286	.	A	G	.	.	MAF_USDA=5.294
NC_035104.1	37570287	.	T	C	.	.	MAF_USDA=4.706
NC_035104.1	37570288	.	G	A	.	.	MAF_USDA=4.706
NC_035104.1	37570289	.	A	G	.	.	MAF_USDA=4.706
NC_035104.1	37570294	.	G	A	.	.	MAF_INRAE=5.696
NC_035104.1	37570303	.	G	A	.	.	MAF_USDA=2.083
NC_035104.1	37570314	.	G	C	.	.	MAF_USDA=2.941
NC_035104.1	37570350	.	A	T	.	.	MAF_USDA=4.706
NC_035104.1	37570365	.	A	G	.	.	MAF_INRAE=6.667;MAF_USDA=4.918
NC_035104.1	37570370	.	A	C	.	.	MAF_USDA=2.459
NC_035104.1	37570376	.	A	T	.	.	MAF_USDA=3.279
NC_035104.1	37570390	.	A	C	.	.	MAF_INRAE=6.667;MAF_USDA=4.918
NC_035104.1	37570445	.	G	A	.	.	MAF_USDA=8.197
NC_035104.1	37570495	.	C	G	.	.	MAF_USDA=4.098
NC_035104.1	37570507	.	C	A	.	.	MAF_USDA=2.459
NC_035104.1	37570526	.	C	A	.	.	MAF_INRAE=15.789
NC_035104.1	37570548	.	C	G	.	.	MAF_USDA=8.197
NC_035104.1	37570656	.	C	T	.	.	MAF_INRAE=3.797;MAF_USDA=5.882
NC_035104.1	37570668	.	C	T	.	.	MAF_INRAE=35.443;MAF_USDA=12.353
NC_035104.1	37570687	.	C	T	.	.	MAF_USDA=4.098
NC_035104.1	37570689	.	T	C	.	.	MAF_INRAE=46.835;MAF_USDA=47.059
NC_035104.1	37570698	.	T	C	.	.	MAF_INRAE=42.405;MAF_USDA=24.706
NC_035104.1	37570705	.	A	T	.	.	MAF_USDA=4.918
NC_035104.1	37570706	.	A	T	.	.	MAF_USDA=1.639
NC_035104.1	37570710	.	C	T	.	.	MAF_INRAE=10.526;MAF_USDA=7.647
NC_035104.1	37570716	.	C	A	.	.	MAF_INRAE=1.667;MAF_USDA=3.333
NC_035104.1	37570720	.	G	A	.	.	MAF_INRAE=3.797;MAF_USDA=2.083
NC_035104.1	37570723	.	C	T	.	.	MAF_INRAE=1.667;MAF_USDA=2.083
NC_035104.1	37570729	.	C	T	.	.	MAF_INRAE=6.329;MAF_USDA=4.762
NC_035104.1	37570737	.	C	T	.	.	MAF_USDA=2.5
NC_035104.1	37570742	.	G	A	.	.	MAF_USDA=5.833
NC_035104.1	37570763	.	A	G	.	.	MAF_INRAE=2.5;MAF_USDA=12.5
NC_035104.1	37570800	.	A	T	.	.	MAF_INRAE=29.114;MAF_USDA=13.529
NC_035104.1	37570808	.	T	C	.	.	MAF_INRAE=46.835;MAF_USDA=28.235
NC_035104.1	37570827	.	A	T	.	.	MAF_INRAE=20.833;MAF_USDA=31.176
NC_035104.1	37570841	.	C	T	.	.	MAF_INRAE=29.114;MAF_USDA=11.176
NC_035104.1	37570842	.	C	T	.	.	MAF_INRAE=39.241;MAF_USDA=41.176
NC_035104.1	37570866	.	G	T	.	.	MAF_INRAE=37.342;MAF_USDA=29.412
NC_035104.1	37570904	.	T	C	.	.	MAF_INRAE=27.5
NC_035104.1	37570971	.	T	G	.	.	MAF_USDA=3.279
NC_035104.1	37570994	.	G	T	.	.	MAF_INRAE=5.263;MAF_USDA=11.765
NC_035104.1	37571004	.	A	C	.	.	MAF_INRAE=10.526;MAF_USDA=21.765
NC_035104.1	37571009	.	G	A	.	.	MAF_USDA=1.639
NC_035104.1	37571019	.	A	C	.	.	MAF_INRAE=15.789
NC_035104.1	37571034	.	T	C	.	.	MAF_USDA=5.738
NC_035104.1	37571043	.	C	A	.	.	MAF_INRAE=15.789
NC_035104.1	37571046	.	T	C	.	.	MAF_INRAE=5.833;MAF_USDA=9.836
NC_035104.1	37571047	.	T	G	.	.	MAF_INRAE=2.5;MAF_USDA=13.115
NC_035104.1	37571055	.	T	C	.	.	MAF_INRAE=15.789;MAF_USDA=17.213
NC_035104.1	37571068	.	T	A	.	.	MAF_USDA=14.754
NC_035104.1	37571073	.	T	G	.	.	MAF_USDA=12.941
NC_035104.1	37571103	.	C	G	.	.	MAF_USDA=13.529
NC_035104.1	37571104	.	T	C	.	.	MAF_USDA=18.033
NC_035104.1	37571110	.	C	T	.	.	MAF_USDA=7.377
NC_035104.1	37571116	.	A	T	.	.	MAF_USDA=13.115
NC_035104.1	37571125	.	T	A	.	.	MAF_USDA=12.941
NC_035104.1	37571127	.	G	A	.	.	MAF_USDA=2.459
NC_035104.1	37571145	.	T	C	.	.	MAF_INRAE=15.789;MAF_USDA=9.412
NC_035104.1	37571154	.	A	C	.	.	MAF_USDA=39.583
NC_035104.1	37571157	.	A	T	.	.	MAF_USDA=2.083
NC_035104.1	37571160	.	T	A	.	.	MAF_USDA=2.083
NC_035104.1	37571304	.	A	G	.	.	MAF_INRAE=2.5
NC_035104.1	37571349	.	T	C	.	.	MAF_USDA=9.016
NC_035104.1	37571484	.	G	A	.	.	MAF_USDA=8.475
NC_035104.1	37571487	.	T	A	.	.	MAF_USDA=15.663
NC_035104.1	37571491	.	C	T	.	.	MAF_USDA=1.695
NC_035104.1	37571505	.	G	A	.	.	MAF_USDA=5.0
NC_035104.1	37571508	.	A	G	.	.	MAF_USDA=2.5
NC_035104.1	37571516	.	C	T	.	.	MAF_USDA=13.69
NC_035104.1	37571521	.	C	A	.	.	MAF_USDA=1.667
NC_035104.1	37571526	.	T	C	.	.	MAF_USDA=8.929
NC_035104.1	37571527	.	G	A	.	.	MAF_USDA=9.524
NC_035104.1	37571533	.	A	G	.	.	MAF_USDA=8.333
NC_035104.1	37571535	.	C	T	.	.	MAF_USDA=8.333
NC_035104.1	37571539	.	G	T	.	.	MAF_USDA=16.667
NC_035104.1	37571540	.	T	G	.	.	MAF_USDA=7.5
NC_035104.1	37571547	.	G	C	.	.	MAF_USDA=20.833
NC_035104.1	37571582	.	T	C	.	.	MAF_USDA=5.738
NC_035104.1	37571587	.	C	T	.	.	MAF_USDA=11.765
NC_035104.1	37571590	.	C	T	.	.	MAF_USDA=6.25
NC_035104.1	37571600	.	G	A	.	.	MAF_USDA=7.5
NC_035104.1	37571611	.	G	C	.	.	MAF_USDA=7.5
NC_035104.1	37571625	.	G	A	.	.	MAF_USDA=8.197
NC_035104.1	37571634	.	G	A	.	.	MAF_USDA=15.882
NC_035104.1	37571672	.	A	C	.	.	MAF_USDA=25.0
NC_035104.1	37571676	.	A	T	.	.	MAF_USDA=25.0
NC_035104.1	37571744	.	C	A	.	.	MAF_USDA=11.475
NC_035104.1	37571794	.	A	C	.	.	MAF_USDA=2.083
NC_035104.1	37571824	.	A	G	.	.	MAF_USDA=2.083
NC_035104.1	37571828	.	C	T	.	.	MAF_INRAE=32.911;MAF_USDA=14.706
NC_035104.1	37571846	.	A	G	.	.	MAF_INRAE=19.62;MAF_USDA=11.176
NC_035104.1	37571859	.	A	T	.	.	MAF_USDA=1.639
NC_035104.1	37571875	.	T	A	.	.	MAF_INRAE=47.368;MAF_USDA=15.294
NC_035104.1	37571900	.	G	T	.	.	MAF_INRAE=5.0
NC_035104.1	37571910	.	C	T	.	.	MAF_INRAE=10.526;MAF_USDA=48.235
NC_035104.1	37571923	.	T	C	.	.	MAF_INRAE=20.253;MAF_USDA=14.706
NC_035104.1	37571924	.	T	C	.	.	MAF_INRAE=47.368;MAF_USDA=15.294
NC_035104.1	37571942	.	T	A	.	.	MAF_INRAE=47.368
NC_035104.1	37571950	.	C	A	.	.	MAF_INRAE=47.368;MAF_USDA=15.294
NC_035104.1	37571957	.	A	C	.	.	MAF_INRAE=47.368;MAF_USDA=14.118
NC_035104.1	37571969	.	A	T	.	.	MAF_INRAE=5.263;MAF_USDA=11.176
NC_035104.1	37571992	.	T	C	.	.	MAF_USDA=3.279
NC_035104.1	37572002	.	C	T	.	.	MAF_USDA=13.115
NC_035104.1	37572023	.	T	G	.	.	MAF_USDA=35.417
NC_035104.1	37572028	.	G	A	.	.	MAF_USDA=12.5
NC_035104.1	37572056	.	G	A	.	.	MAF_USDA=22.917
NC_035104.1	37572094	.	T	A	.	.	MAF_USDA=22.917
NC_035104.1	37572099	.	G	T	.	.	MAF_USDA=8.333
NC_035104.1	37572543	.	T	A	.	.	MAF_USDA=20.833
NC_035104.1	37572632	.	T	C	.	.	MAF_USDA=22.917
NC_035104.1	37572652	.	C	T	.	.	MAF_USDA=2.083
NC_035104.1	37572755	.	G	T	.	.	MAF_USDA=12.5
NC_035104.1	37572821	.	A	C	.	.	MAF_USDA=12.5
NC_035104.1	37572873	.	C	T	.	.	MAF_USDA=17.857
NC_035104.1	37572895	.	G	A	.	.	MAF_USDA=2.083
NC_035104.1	37572949	.	C	T	.	.	MAF_USDA=16.667
NC_035104.1	37572989	.	C	A	.	.	MAF_USDA=25.0
NC_035104.1	37573017	.	G	A	.	.	MAF_USDA=25.0
NC_035104.1	37573045	.	T	A	.	.	MAF_USDA=14.881
NC_035104.1	37573053	.	A	C	.	.	MAF_USDA=13.69
NC_035104.1	37573057	.	A	G	.	.	MAF_USDA=12.941
NC_035104.1	37573099	.	T	C	.	.	MAF_INRAE=15.19;MAF_USDA=18.824
NC_035104.1	37573118	.	A	C	.	.	MAF_INRAE=47.368;MAF_USDA=14.118
NC_035104.1	37573139	.	T	C	.	.	MAF_INRAE=45.0;MAF_USDA=29.167
NC_035104.1	37573170	.	C	A	.	.	MAF_USDA=4.098
NC_035104.1	37573200	.	T	C	.	.	MAF_INRAE=5.0;MAF_USDA=8.197
NC_035104.1	37573211	.	A	G	.	.	MAF_INRAE=15.833;MAF_USDA=2.083
NC_035104.1	37573222	.	G	A	.	.	MAF_INRAE=5.0
NC_035104.1	37573244	.	G	A	.	.	MAF_INRAE=17.089;MAF_USDA=10.656
NC_035104.1	37573258	.	A	T	.	.	MAF_INRAE=18.354;MAF_USDA=8.824
NC_035104.1	37573268	.	A	T	.	.	MAF_INRAE=17.089
NC_035104.1	37573275	.	A	T	.	.	MAF_INRAE=18.987;MAF_USDA=7.647
NC_035104.1	37573280	.	T	G	.	.	MAF_INRAE=18.354
NC_035104.1	37573289	.	A	G	.	.	MAF_USDA=12.295
NC_035104.1	37573311	.	C	G	.	.	MAF_INRAE=18.354;MAF_USDA=7.647
NC_035104.1	37573342	.	G	A	.	.	MAF_INRAE=17.722;MAF_USDA=7.059
NC_035104.1	37573378	.	A	T	.	.	MAF_INRAE=17.089;MAF_USDA=8.824
NC_035104.1	37573402	.	A	T	.	.	MAF_INRAE=48.734;MAF_USDA=22.353
NC_035104.1	37573408	.	C	T	.	.	MAF_USDA=2.459
NC_035104.1	37573428	.	G	A	.	.	MAF_INRAE=17.089;MAF_USDA=2.083
NC_035104.1	37573467	.	T	C	.	.	MAF_INRAE=28.481;MAF_USDA=8.824
NC_035104.1	37573468	.	T	C	.	.	MAF_INRAE=35.833;MAF_USDA=8.824
NC_035104.1	37573481	.	T	A	.	.	MAF_INRAE=17.089;MAF_USDA=7.647
NC_035104.1	37573485	.	C	A	.	.	MAF_INRAE=33.544;MAF_USDA=14.118
NC_035104.1	37573515	.	G	C	.	.	MAF_INRAE=23.333;MAF_USDA=8.235
NC_035104.1	37573517	.	T	C	.	.	MAF_INRAE=49.167;MAF_USDA=22.941
NC_035104.1	37573528	.	G	C	.	.	MAF_INRAE=12.658;MAF_USDA=12.5
NC_035104.1	37573533	.	C	T	.	.	MAF_USDA=6.471
NC_035104.1	37573545	.	G	T	.	.	MAF_INRAE=37.342;MAF_USDA=31.765
NC_035104.1	37573566	.	G	T	.	.	MAF_USDA=19.412
NC_035104.1	37573605	.	C	T	.	.	MAF_INRAE=31.646;MAF_USDA=13.529
NC_035104.1	37573614	.	A	G	.	.	MAF_INRAE=37.342;MAF_USDA=32.353
NC_035104.1	37573624	.	G	A	.	.	MAF_INRAE=18.354;MAF_USDA=2.083
NC_035104.1	37573661	.	T	C	.	.	MAF_INRAE=44.167;MAF_USDA=21.176
NC_035104.1	37573662	.	T	C	.	.	MAF_INRAE=44.167;MAF_USDA=21.176
NC_035104.1	37573675	.	C	A	.	.	MAF_INRAE=42.5;MAF_USDA=25.0
NC_035104.1	37573684	.	T	A	.	.	MAF_INRAE=24.167;MAF_USDA=11.765
NC_035104.1	37573691	.	G	C	.	.	MAF_INRAE=24.167;MAF_USDA=10.588
NC_035104.1	37573709	.	C	T	.	.	MAF_USDA=25.0
NC_035104.1	37573714	.	T	C	.	.	MAF_USDA=18.75
NC_035104.1	37573728	.	G	T	.	.	MAF_INRAE=42.105;MAF_USDA=14.634
NC_035104.1	37573744	.	T	A	.	.	MAF_INRAE=5.263
NC_035104.1	37573746	.	A	C	.	.	MAF_USDA=15.06
NC_035104.1	37573754	.	T	C	.	.	MAF_INRAE=39.241;MAF_USDA=14.881
NC_035104.1	37573758	.	G	C	.	.	MAF_USDA=15.882
NC_035104.1	37573784	.	G	C	.	.	MAF_INRAE=47.368;MAF_USDA=9.412
NC_035104.1	37573809	.	C	T	.	.	MAF_USDA=2.083
NC_035104.1	37573813	.	C	A	.	.	MAF_INRAE=10.759;MAF_USDA=7.647
NC_035104.1	37573820	.	C	A	.	.	MAF_INRAE=15.823;MAF_USDA=8.824
NC_035104.1	37573838	.	T	C	.	.	MAF_USDA=2.083
NC_035104.1	37573843	.	G	T	.	.	MAF_INRAE=32.278;MAF_USDA=13.529
NC_035104.1	37573844	.	C	T	.	.	MAF_INRAE=25.833;MAF_USDA=12.941
NC_035104.1	37573907	.	T	A	.	.	MAF_INRAE=11.392;MAF_USDA=44.118
NC_035104.1	37573909	.	G	A	.	.	MAF_INRAE=22.5;MAF_USDA=2.083
NC_035104.1	37573978	.	G	T	.	.	MAF_INRAE=5.263;MAF_USDA=2.083
NC_035104.1	37573982	.	A	T	.	.	MAF_INRAE=47.368;MAF_USDA=10.714
NC_035104.1	37573989	.	A	T	.	.	MAF_INRAE=47.368;MAF_USDA=11.176
NC_035104.1	37573998	.	G	T	.	.	MAF_INRAE=5.263;MAF_USDA=7.059
NC_035104.1	37574001	.	C	T	.	.	MAF_USDA=10.588
NC_035104.1	37574024	.	G	A	.	.	MAF_USDA=2.083
NC_035104.1	37574073	.	A	T	.	.	MAF_USDA=22.917
NC_035104.1	37574074	.	A	C	.	.	MAF_USDA=2.083
NC_035104.1	37574089	.	G	T	.	.	MAF_USDA=12.5
NC_035104.1	37574092	.	G	A	.	.	MAF_USDA=17.857
NC_035104.1	37574103	.	G	A	.	.	MAF_USDA=3.333
NC_035104.1	37574123	.	C	T	.	.	MAF_USDA=2.5
NC_035104.1	37574124	.	C	T	.	.	MAF_USDA=12.5
NC_035104.1	37574125	.	T	C	.	.	MAF_USDA=28.571
NC_035104.1	37574137	.	G	A	.	.	MAF_USDA=8.929
NC_035104.1	37574139	.	T	C	.	.	MAF_USDA=12.651
NC_035104.1	37574159	.	A	G	.	.	MAF_USDA=25.0
NC_035104.1	37574190	.	C	A	.	.	MAF_USDA=18.75
NC_035104.1	37574222	.	G	A	.	.	MAF_USDA=14.583
NC_035104.1	37574236	.	G	A	.	.	MAF_USDA=22.917
NC_035104.1	37574249	.	C	T	.	.	MAF_INRAE=21.667
NC_035104.1	37574253	.	C	T	.	.	MAF_INRAE=6.329
NC_035104.1	37574257	.	A	G	.	.	MAF_INRAE=21.667
NC_035104.1	37574277	.	C	T	.	.	MAF_INRAE=13.291;MAF_USDA=17.647
NC_035104.1	37574284	.	G	A	.	.	MAF_INRAE=12.5;MAF_USDA=15.574
NC_035104.1	37574302	.	A	C	.	.	MAF_INRAE=47.5;MAF_USDA=24.118
NC_035104.1	37574309	.	G	A	.	.	MAF_INRAE=19.62;MAF_USDA=10.588
NC_035104.1	37574311	.	G	A	.	.	MAF_INRAE=12.658;MAF_USDA=3.529
NC_035104.1	37574326	.	C	T	.	.	MAF_USDA=2.083
NC_035104.1	37574372	.	C	T	.	.	MAF_INRAE=47.368;MAF_USDA=9.016
NC_035104.1	37574381	.	G	A	.	.	MAF_INRAE=10.127;MAF_USDA=7.059
NC_035104.1	37574399	.	A	T	.	.	MAF_INRAE=31.646;MAF_USDA=12.941
NC_035104.1	37574462	.	G	A	.	.	MAF_USDA=12.295
NC_035104.1	37574474	.	G	C	.	.	MAF_INRAE=28.481;MAF_USDA=14.118
NC_035104.1	37574484	.	A	C	.	.	MAF_INRAE=13.291;MAF_USDA=10.656
NC_035104.1	37574503	.	A	T	.	.	MAF_INRAE=15.19
NC_035104.1	37574504	.	A	T	.	.	MAF_INRAE=19.167
NC_035104.1	37574516	.	T	A	.	.	MAF_USDA=25.0
NC_035104.1	37574525	.	G	C	.	.	MAF_USDA=25.0
NC_035104.1	37574528	.	T	C	.	.	MAF_INRAE=17.5
NC_035104.1	37574543	.	A	G	.	.	MAF_INRAE=32.278;MAF_USDA=16.471
NC_035104.1	37574598	.	T	G	.	.	MAF_USDA=2.083
NC_035104.1	37574599	.	G	T	.	.	MAF_INRAE=19.62;MAF_USDA=11.176
NC_035104.1	37574611	.	G	T	.	.	MAF_INRAE=8.333;MAF_USDA=1.639
NC_035104.1	37574627	.	T	C	.	.	MAF_INRAE=20.253;MAF_USDA=11.176
NC_035104.1	37574645	.	A	T	.	.	MAF_INRAE=20.253;MAF_USDA=10.588
NC_035104.1	37574654	.	T	C	.	.	MAF_INRAE=20.253;MAF_USDA=10.588
NC_035104.1	37574663	.	A	C	.	.	MAF_INRAE=19.62;MAF_USDA=10.0
NC_035104.1	37574664	.	C	T	.	.	MAF_INRAE=32.911;MAF_USDA=13.529
NC_035104.1	37574696	.	T	A	.	.	MAF_INRAE=20.253;MAF_USDA=10.588
NC_035104.1	37574700	.	C	T	.	.	MAF_USDA=2.083
NC_035104.1	37574710	.	C	T	.	.	MAF_INRAE=46.835;MAF_USDA=30.588
NC_035104.1	37574713	.	C	A	.	.	MAF_INRAE=11.667
NC_035104.1	37574720	.	A	C	.	.	MAF_INRAE=18.354;MAF_USDA=5.294
NC_035104.1	37574725	.	G	A	.	.	MAF_INRAE=20.886;MAF_USDA=10.0
NC_035104.1	37574747	.	T	C	.	.	MAF_INRAE=37.342;MAF_USDA=21.176
NC_035104.1	37574748	.	G	A	.	.	MAF_INRAE=12.5;MAF_USDA=47.059
NC_035104.1	37574776	.	C	A	.	.	MAF_USDA=2.174
NC_035104.1	37574794	.	G	C	.	.	MAF_INRAE=15.789;MAF_USDA=12.353
NC_035104.1	37574804	.	G	A	.	.	MAF_INRAE=5.263;MAF_USDA=10.588
NC_035104.1	37574814	.	A	C	.	.	MAF_USDA=2.083
NC_035104.1	37574815	.	A	G	.	.	MAF_USDA=11.765
NC_035104.1	37574816	.	T	A	.	.	MAF_INRAE=5.833;MAF_USDA=1.639
NC_035104.1	37574827	.	G	T	.	.	MAF_USDA=9.016
NC_035104.1	37574834	.	C	T	.	.	MAF_USDA=11.765
NC_035104.1	37574840	.	T	C	.	.	MAF_INRAE=15.833;MAF_USDA=2.083
NC_035104.1	37574845	.	A	T	.	.	MAF_USDA=2.083
NC_035104.1	37574847	.	T	G	.	.	MAF_USDA=4.098
NC_035104.1	37574859	.	A	T	.	.	MAF_USDA=10.0
NC_035104.1	37574874	.	A	C	.	.	MAF_INRAE=24.051;MAF_USDA=14.118
NC_035104.1	37574881	.	T	C	.	.	MAF_INRAE=24.051;MAF_USDA=15.294
NC_035104.1	37574896	.	T	A	.	.	MAF_INRAE=44.737
NC_035104.1	37574925	.	A	C	.	.	MAF_INRAE=5.0;MAF_USDA=2.083
NC_035104.1	37574930	.	T	A	.	.	MAF_INRAE=48.101;MAF_USDA=25.882
NC_035104.1	37574935	.	T	C	.	.	MAF_INRAE=48.734;MAF_USDA=24.706
NC_035104.1	37574939	.	T	A	.	.	MAF_INRAE=50.0;MAF_USDA=25.882
NC_035104.1	37574947	.	T	C	.	.	MAF_INRAE=48.734;MAF_USDA=27.059
NC_035104.1	37574961	.	A	C	.	.	MAF_INRAE=48.101;MAF_USDA=27.083
NC_035104.1	37574976	.	T	C	.	.	MAF_INRAE=12.5;MAF_USDA=8.333
NC_035104.1	37575011	.	T	G	.	.	MAF_INRAE=20.253;MAF_USDA=15.574
NC_035104.1	37575113	.	G	A	.	.	MAF_USDA=2.083
NC_035104.1	37575148	.	C	T	.	.	MAF_USDA=3.529
NC_035104.1	37575187	.	C	T	.	.	MAF_USDA=1.639
NC_035104.1	37575198	.	C	T	.	.	MAF_INRAE=33.544;MAF_USDA=18.235
NC_035104.1	37575202	.	A	C	.	.	MAF_INRAE=8.861;MAF_USDA=2.459
NC_035104.1	37575237	.	T	C	.	.	MAF_INRAE=48.734;MAF_USDA=28.824
NC_035104.1	37575257	.	C	T	.	.	MAF_USDA=4.706
NC_035104.1	37575258	.	G	C	.	.	MAF_INRAE=49.367;MAF_USDA=27.647
NC_035104.1	37575274	.	T	A	.	.	MAF_INRAE=5.263;MAF_USDA=1.639
NC_035104.1	37575288	.	G	A	.	.	MAF_INRAE=19.167
NC_035104.1	37575299	.	A	T	.	.	MAF_INRAE=33.544;MAF_USDA=18.824
NC_035104.1	37575309	.	G	T	.	.	MAF_INRAE=15.823;MAF_USDA=10.0
NC_035104.1	37575323	.	T	A	.	.	MAF_INRAE=10.526;MAF_USDA=35.294
NC_035104.1	37575347	.	T	C	.	.	MAF_INRAE=32.911;MAF_USDA=18.824
NC_035104.1	37575417	.	G	T	.	.	MAF_USDA=13.559
NC_035104.1	37575450	.	C	T	.	.	MAF_USDA=16.071
NC_035104.1	37575474	.	C	T	.	.	MAF_USDA=17.262
NC_035104.1	37575482	.	G	A	.	.	MAF_USDA=17.059
NC_035104.1	37575511	.	C	T	.	.	MAF_USDA=28.824
NC_035104.1	37575526	.	A	T	.	.	MAF_USDA=29.412
NC_035104.1	37575565	.	T	C	.	.	MAF_USDA=27.647
NC_035104.1	37575566	.	A	C	.	.	MAF_USDA=27.647
NC_035104.1	37575567	.	G	A	.	.	MAF_USDA=27.059
NC_035104.1	37575570	.	T	C	.	.	MAF_USDA=41.765
NC_035104.1	37575572	.	T	G	.	.	MAF_USDA=41.765
NC_035104.1	37575576	.	T	C	.	.	MAF_USDA=15.882
NC_035104.1	37575635	.	T	C	.	.	MAF_USDA=13.115
NC_035104.1	37575639	.	A	G	.	.	MAF_USDA=27.059
NC_035104.1	37575715	.	G	T	.	.	MAF_INRAE=10.833
NC_035104.1	37575887	.	T	A	.	.	MAF_INRAE=10.759
NC_035104.1	37576581	.	A	C	.	.	MAF_USDA=17.262
NC_035104.1	37576626	.	C	T	.	.	MAF_USDA=47.059
NC_035104.1	37576640	.	T	C	.	.	MAF_USDA=15.294
NC_035104.1	37576677	.	T	G	.	.	MAF_USDA=14.583
NC_035104.1	37576680	.	A	G	.	.	MAF_USDA=12.5
NC_035104.1	37576706	.	G	A	.	.	MAF_USDA=1.639
NC_035104.1	37576749	.	A	T	.	.	MAF_USDA=9.016
NC_035104.1	37576760	.	A	C	.	.	MAF_USDA=3.279
NC_035104.1	37576808	.	A	G	.	.	MAF_USDA=2.459
NC_035104.1	37576853	.	G	A	.	.	MAF_INRAE=5.263;MAF_USDA=3.529
NC_035104.1	37576864	.	A	C	.	.	MAF_INRAE=8.861;MAF_USDA=1.639
NC_035104.1	37576873	.	G	A	.	.	MAF_INRAE=14.557;MAF_USDA=13.115
NC_035104.1	37576875	.	A	G	.	.	MAF_INRAE=36.076;MAF_USDA=20.588
NC_035104.1	37576897	.	C	T	.	.	MAF_INRAE=5.063
NC_035104.1	37576914	.	C	A	.	.	MAF_INRAE=15.19;MAF_USDA=13.115
NC_035104.1	37576925	.	A	G	.	.	MAF_INRAE=36.709;MAF_USDA=20.0
NC_035104.1	37576945	.	C	T	.	.	MAF_INRAE=34.81;MAF_USDA=12.353
NC_035104.1	37577041	.	G	A	.	.	MAF_INRAE=5.833;MAF_USDA=5.085
NC_035104.1	37577254	.	A	G	.	.	MAF_USDA=20.833
NC_035104.1	37577306	.	T	C	.	.	MAF_USDA=6.034
NC_035104.1	37577342	.	G	A	.	.	MAF_USDA=2.459
NC_035104.1	37577371	.	A	T	.	.	MAF_USDA=35.417
NC_035104.1	37577408	.	C	A	.	.	MAF_USDA=22.917
NC_035104.1	37577528	.	A	C	.	.	MAF_USDA=8.537
NC_035104.1	37577536	.	G	A	.	.	MAF_USDA=7.927
NC_035104.1	37577550	.	C	T	.	.	MAF_USDA=1.724
NC_035104.1	37577551	.	C	T	.	.	MAF_USDA=8.621
NC_035104.1	37577558	.	A	C	.	.	MAF_USDA=10.976
NC_035104.1	37577581	.	C	T	.	.	MAF_USDA=3.333
NC_035104.1	37577588	.	C	A	.	.	MAF_USDA=10.833
NC_035104.1	37577594	.	C	T	.	.	MAF_USDA=11.864
NC_035104.1	37577611	.	C	T	.	.	MAF_USDA=6.098
NC_035104.1	37577618	.	C	A	.	.	MAF_USDA=6.034
NC_035104.1	37577641	.	C	T	.	.	MAF_USDA=2.586
NC_035104.1	37577642	.	G	A	.	.	MAF_USDA=1.724
NC_035104.1	37577648	.	A	C	.	.	MAF_USDA=46.341
NC_035104.1	37577653	.	T	A	.	.	MAF_USDA=18.75
NC_035104.1	37577706	.	A	C	.	.	MAF_USDA=6.627
NC_035104.1	37577708	.	A	C	.	.	MAF_USDA=3.614
NC_035104.1	37577712	.	T	C	.	.	MAF_USDA=8.333
NC_035104.1	37577728	.	T	C	.	.	MAF_USDA=11.176
NC_035104.1	37577752	.	A	T	.	.	MAF_USDA=9.016
NC_035104.1	37577755	.	G	A	.	.	MAF_USDA=6.557
NC_035104.1	37577756	.	T	G	.	.	MAF_USDA=6.557
NC_035104.1	37577761	.	C	T	.	.	MAF_USDA=12.295
NC_035104.1	37577766	.	C	A	.	.	MAF_USDA=31.25
NC_035104.1	37577768	.	A	C	.	.	MAF_USDA=18.824
NC_035104.1	37577791	.	C	T	.	.	MAF_USDA=29.167
NC_035104.1	37577796	.	A	C	.	.	MAF_USDA=25.0
NC_035104.1	37577798	.	A	C	.	.	MAF_USDA=6.25
NC_035104.1	37577813	.	G	T	.	.	MAF_USDA=10.417
NC_035104.1	37577842	.	T	A	.	.	MAF_USDA=20.833
NC_035104.1	37577845	.	A	G	.	.	MAF_USDA=20.833
NC_035104.1	37577846	.	G	T	.	.	MAF_USDA=20.833
NC_035104.1	37577853	.	T	C	.	.	MAF_USDA=3.39
NC_035104.1	37577854	.	A	T	.	.	MAF_USDA=10.169
NC_035104.1	37577867	.	T	C	.	.	MAF_USDA=5.0
NC_035104.1	37577878	.	T	G	.	.	MAF_USDA=10.588
NC_035104.1	37577881	.	C	T	.	.	MAF_USDA=5.738
NC_035104.1	37577888	.	A	C	.	.	MAF_USDA=6.557
NC_035104.1	37577896	.	G	A	.	.	MAF_USDA=4.167
NC_035104.1	37577906	.	C	T	.	.	MAF_INRAE=15.789
NC_035104.1	37577913	.	T	C	.	.	MAF_USDA=10.0
NC_035104.1	37577971	.	C	A	.	.	MAF_INRAE=15.789;MAF_USDA=2.083
NC_035104.1	37577973	.	T	C	.	.	MAF_USDA=4.167
NC_035104.1	37577978	.	A	C	.	.	MAF_USDA=10.0
NC_035104.1	37577981	.	T	G	.	.	MAF_INRAE=10.526
NC_035104.1	37577983	.	A	G	.	.	MAF_USDA=8.333
NC_035104.1	37577984	.	T	C	.	.	MAF_USDA=2.083
NC_035104.1	37577995	.	G	T	.	.	MAF_USDA=1.639
NC_035104.1	37578018	.	A	G	.	.	MAF_INRAE=5.696
NC_035104.1	37578025	.	T	A	.	.	MAF_INRAE=12.025
NC_035104.1	37578051	.	G	T	.	.	MAF_INRAE=15.789
NC_035104.1	37578118	.	C	A	.	.	MAF_INRAE=13.333
NC_035104.1	37578134	.	A	T	.	.	MAF_INRAE=1.667
NC_035104.1	37578217	.	G	A	.	.	MAF_USDA=2.083
NC_035104.1	37578241	.	C	A	.	.	MAF_USDA=47.917
NC_035104.1	37579182	.	C	A	.	.	MAF_USDA=6.25
NC_035104.1	37579191	.	G	C	.	.	MAF_USDA=11.176
NC_035104.1	37579205	.	G	A	.	.	MAF_USDA=2.083
NC_035104.1	37579263	.	C	A	.	.	MAF_USDA=22.917
NC_035104.1	37579463	.	T	A	.	.	MAF_USDA=20.833
NC_035104.1	37586317	.	C	G	.	.	MAF_USDA=27.083
NC_035104.1	37586349	.	A	T	.	.	MAF_USDA=37.5
NC_035104.1	37586389	.	A	T	.	.	MAF_USDA=2.459
NC_035104.1	37586391	.	A	T	.	.	MAF_USDA=33.529
NC_035104.1	37586402	.	A	G	.	.	MAF_INRAE=5.263;MAF_USDA=13.934
NC_035104.1	37586407	.	C	G	.	.	MAF_USDA=40.0
NC_035104.1	37586413	.	G	A	.	.	MAF_USDA=3.279
NC_035104.1	37586461	.	A	G	.	.	MAF_INRAE=27.5
NC_035104.1	37586472	.	A	G	.	.	MAF_USDA=27.647
NC_035104.1	37586488	.	G	T	.	.	MAF_USDA=22.917
NC_035104.1	37586509	.	C	T	.	.	MAF_INRAE=25.833;MAF_USDA=15.294
NC_035104.1	37586514	.	A	C	.	.	MAF_INRAE=25.833;MAF_USDA=14.706
NC_035104.1	37586525	.	G	T	.	.	MAF_USDA=31.765
NC_035104.1	37586530	.	A	T	.	.	MAF_USDA=15.294
NC_035104.1	37586542	.	A	C	.	.	MAF_INRAE=6.667;MAF_USDA=1.639
NC_035104.1	37586545	.	T	C	.	.	MAF_USDA=22.941
NC_035104.1	37586546	.	T	C	.	.	MAF_INRAE=14.167;MAF_USDA=2.083
NC_035104.1	37586576	.	A	G	.	.	MAF_USDA=40.0
NC_035104.1	37586578	.	G	T	.	.	MAF_USDA=40.588
NC_035104.1	37586638	.	C	T	.	.	MAF_INRAE=12.5;MAF_USDA=8.333
NC_035104.1	37586647	.	A	T	.	.	MAF_INRAE=13.924
NC_035104.1	37586649	.	A	C	.	.	MAF_INRAE=15.0
NC_035104.1	37586653	.	A	G	.	.	MAF_INRAE=15.0
NC_035104.1	37586655	.	G	T	.	.	MAF_INRAE=15.0;MAF_USDA=45.833
NC_035104.1	37586675	.	T	G	.	.	MAF_INRAE=29.114;MAF_USDA=33.529
NC_035104.1	37586680	.	C	T	.	.	MAF_INRAE=15.19;MAF_USDA=14.167
NC_035104.1	37586698	.	T	G	.	.	MAF_INRAE=29.114;MAF_USDA=5.882
NC_035104.1	37586716	.	G	A	.	.	MAF_USDA=2.083
NC_035104.1	37586719	.	G	A	.	.	MAF_USDA=6.25
NC_035104.1	37586726	.	T	C	.	.	MAF_INRAE=13.924;MAF_USDA=44.706
NC_035104.1	37586736	.	T	C	.	.	MAF_USDA=25.0
NC_035104.1	37586751	.	T	C	.	.	MAF_USDA=36.585
NC_035104.1	37586769	.	G	T	.	.	MAF_USDA=1.639
NC_035104.1	37586805	.	C	T	.	.	MAF_INRAE=14.557;MAF_USDA=45.294
NC_035104.1	37586814	.	T	A	.	.	MAF_INRAE=14.557;MAF_USDA=44.706
NC_035104.1	37586816	.	T	A	.	.	MAF_INRAE=15.833;MAF_USDA=44.706
NC_035104.1	37586832	.	A	G	.	.	MAF_INRAE=20.886;MAF_USDA=20.492
NC_035104.1	37586865	.	A	G	.	.	MAF_INRAE=10.127;MAF_USDA=45.294
NC_035104.1	37586952	.	G	A	.	.	MAF_USDA=4.918
NC_035104.1	37586964	.	G	A	.	.	MAF_USDA=1.765
NC_035104.1	37586966	.	G	A	.	.	MAF_USDA=3.279
NC_035104.1	37587082	.	C	T	.	.	MAF_USDA=4.118
NC_035104.1	37587100	.	C	A	.	.	MAF_USDA=4.118
NC_035104.1	37587104	.	T	A	.	.	MAF_USDA=4.118
NC_035104.1	37587187	.	G	A	.	.	MAF_USDA=3.571
NC_035104.1	37591885	.	A	G	.	.	MAF_USDA=8.333
NC_035104.1	37591907	.	T	G	.	.	MAF_USDA=3.571
NC_035104.1	37591930	.	G	C	.	.	MAF_USDA=4.118
NC_035104.1	37591932	.	A	G	.	.	MAF_USDA=4.118
NC_035104.1	37591946	.	A	T	.	.	MAF_USDA=5.294
NC_035104.1	37591952	.	C	A	.	.	MAF_USDA=5.294
NC_035104.1	37591966	.	T	A	.	.	MAF_USDA=5.294
NC_035104.1	37591976	.	C	A	.	.	MAF_USDA=5.294
NC_035104.1	37591984	.	A	T	.	.	MAF_USDA=10.417
NC_035104.1	37601581	.	T	G	.	.	MAF_USDA=35.119
NC_035104.1	37601582	.	T	C	.	.	MAF_USDA=38.69
NC_035104.1	37601587	.	G	A	.	.	MAF_USDA=2.083
NC_035104.1	37601597	.	C	T	.	.	MAF_USDA=17.857
NC_035104.1	37601635	.	G	A	.	.	MAF_USDA=3.279
NC_035104.1	37601684	.	G	A	.	.	MAF_INRAE=5.263;MAF_USDA=10.656
NC_035104.1	37601753	.	T	C	.	.	MAF_INRAE=26.316
NC_035104.1	37601860	.	A	G	.	.	MAF_INRAE=23.418;MAF_USDA=8.824
NC_035104.1	37601862	.	T	C	.	.	MAF_USDA=4.167
NC_035104.1	37601947	.	A	G	.	.	MAF_USDA=2.459
NC_035104.1	37601948	.	G	A	.	.	MAF_INRAE=22.785;MAF_USDA=11.475
NC_035104.1	37601955	.	T	G	.	.	MAF_INRAE=22.785;MAF_USDA=11.475
NC_035104.1	37602042	.	T	A	.	.	MAF_INRAE=15.0;MAF_USDA=8.197
NC_035104.1	37602107	.	G	A	.	.	MAF_INRAE=14.167;MAF_USDA=9.016
NC_035104.1	37602108	.	C	T	.	.	MAF_INRAE=14.167;MAF_USDA=9.016
NC_035104.1	37602120	.	G	A	.	.	MAF_USDA=3.279
NC_035104.1	37602163	.	G	A	.	.	MAF_USDA=4.918
NC_035104.1	37602188	.	C	T	.	.	MAF_USDA=12.295
NC_035104.1	37602244	.	T	G	.	.	MAF_INRAE=7.5
NC_035104.1	37607510	.	C	T	.	.	MAF_USDA=3.279
NC_035104.1	37607570	.	T	A	.	.	MAF_INRAE=36.842;MAF_USDA=18.824
NC_035104.1	37607623	.	A	G	.	.	MAF_INRAE=15.789
NC_035104.1	37607645	.	T	A	.	.	MAF_USDA=40.0
NC_035104.1	37607657	.	A	C	.	.	MAF_USDA=1.639
NC_035104.1	37607727	.	C	A	.	.	MAF_INRAE=5.263;MAF_USDA=4.118
NC_035104.1	37607766	.	G	C	.	.	MAF_USDA=2.083
NC_035104.1	37612192	.	A	T	.	.	MAF_USDA=30.12
NC_035104.1	37612217	.	A	C	.	.	MAF_USDA=1.639
NC_035104.1	37612277	.	A	C	.	.	MAF_USDA=3.279
NC_035104.1	37612313	.	C	T	.	.	MAF_INRAE=5.833;MAF_USDA=5.882
NC_035104.1	37612325	.	G	A	.	.	MAF_INRAE=31.013;MAF_USDA=18.235
NC_035104.1	37612327	.	A	C	.	.	MAF_INRAE=8.861;MAF_USDA=6.557
NC_035104.1	37612334	.	A	T	.	.	MAF_USDA=1.639
NC_035104.1	37612341	.	A	G	.	.	MAF_INRAE=11.667;MAF_USDA=3.529
NC_035104.1	37612374	.	A	G	.	.	MAF_INRAE=10.833;MAF_USDA=8.333
NC_035104.1	37612384	.	C	T	.	.	MAF_USDA=2.083
NC_035104.1	37612463	.	C	T	.	.	MAF_INRAE=27.215;MAF_USDA=20.0
NC_035104.1	37612464	.	G	T	.	.	MAF_INRAE=10.833;MAF_USDA=11.176
NC_035104.1	37612485	.	A	C	.	.	MAF_INRAE=11.667;MAF_USDA=8.333
NC_035104.1	37612487	.	T	G	.	.	MAF_INRAE=13.924;MAF_USDA=8.197
NC_035104.1	37612488	.	G	T	.	.	MAF_INRAE=45.833;MAF_USDA=22.353
NC_035104.1	37612501	.	T	A	.	.	MAF_INRAE=11.667;MAF_USDA=8.333
NC_035104.1	37612543	.	C	T	.	.	MAF_INRAE=36.076;MAF_USDA=23.529
NC_035104.1	37612548	.	C	T	.	.	MAF_INRAE=5.0
NC_035104.1	37612578	.	G	C	.	.	MAF_INRAE=32.278;MAF_USDA=11.765
NC_035104.1	37612620	.	A	G	.	.	MAF_USDA=1.639
NC_035104.1	37612640	.	A	C	.	.	MAF_INRAE=15.789;MAF_USDA=43.529
NC_035104.1	37612665	.	A	C	.	.	MAF_USDA=8.333
NC_035104.1	37612705	.	C	G	.	.	MAF_INRAE=14.167
NC_035104.1	37612709	.	A	T	.	.	MAF_INRAE=10.833;MAF_USDA=12.353
NC_035104.1	37612731	.	T	G	.	.	MAF_INRAE=22.785;MAF_USDA=13.934
NC_035104.1	37612751	.	C	G	.	.	MAF_INRAE=15.833;MAF_USDA=25.882
NC_035104.1	37612755	.	G	T	.	.	MAF_INRAE=5.0;MAF_USDA=11.765
NC_035104.1	37612774	.	C	A	.	.	MAF_INRAE=4.167;MAF_USDA=11.765
NC_035104.1	37612788	.	G	A	.	.	MAF_INRAE=27.215;MAF_USDA=18.235
NC_035104.1	37612810	.	G	C	.	.	MAF_INRAE=29.747;MAF_USDA=17.647
NC_035104.1	37612824	.	G	A	.	.	MAF_INRAE=40.506;MAF_USDA=32.353
NC_035104.1	37612826	.	T	C	.	.	MAF_USDA=4.706
NC_035104.1	37612831	.	T	C	.	.	MAF_INRAE=48.734;MAF_USDA=28.235
NC_035104.1	37612843	.	T	C	.	.	MAF_INRAE=6.667;MAF_USDA=21.176
NC_035104.1	37612854	.	T	C	.	.	MAF_USDA=2.083
NC_035104.1	37612856	.	C	A	.	.	MAF_USDA=2.083
NC_035104.1	37612869	.	C	A	.	.	MAF_INRAE=45.57;MAF_USDA=21.176
NC_035104.1	37613027	.	A	T	.	.	MAF_USDA=1.639
NC_035104.1	37613038	.	A	C	.	.	MAF_INRAE=9.167;MAF_USDA=8.333
NC_035104.1	37613045	.	A	C	.	.	MAF_USDA=8.197
NC_035104.1	37613052	.	T	A	.	.	MAF_INRAE=5.263;MAF_USDA=29.167
NC_035104.1	37613167	.	A	T	.	.	MAF_USDA=10.417
NC_035104.1	37613193	.	T	C	.	.	MAF_USDA=18.75
NC_035104.1	37613206	.	T	A	.	.	MAF_USDA=31.25
NC_035104.1	37613362	.	A	T	.	.	MAF_USDA=16.667
NC_035104.1	37613398	.	C	T	.	.	MAF_INRAE=2.632
NC_035104.1	37614668	.	T	A	.	.	MAF_USDA=43.75
NC_035104.1	37614687	.	T	G	.	.	MAF_USDA=42.683
NC_035104.1	37614701	.	T	C	.	.	MAF_USDA=42.683
NC_035104.1	37614780	.	T	G	.	.	MAF_USDA=1.639
NC_035104.1	37614846	.	A	T	.	.	MAF_USDA=3.012
NC_035104.1	37614876	.	C	A	.	.	MAF_INRAE=8.861;MAF_USDA=40.0
NC_035104.1	37614891	.	G	A	.	.	MAF_INRAE=32.911;MAF_USDA=11.765
NC_035104.1	37614929	.	C	G	.	.	MAF_INRAE=22.785;MAF_USDA=10.656
NC_035104.1	37614954	.	C	T	.	.	MAF_INRAE=11.667;MAF_USDA=3.529
NC_035104.1	37614955	.	A	G	.	.	MAF_INRAE=11.667;MAF_USDA=3.529
NC_035104.1	37614986	.	C	T	.	.	MAF_INRAE=11.667;MAF_USDA=3.529
NC_035104.1	37615014	.	A	C	.	.	MAF_INRAE=39.873;MAF_USDA=36.471
NC_035104.1	37615036	.	A	G	.	.	MAF_INRAE=12.5;MAF_USDA=3.529
NC_035104.1	37615092	.	C	T	.	.	MAF_INRAE=22.785;MAF_USDA=11.475
NC_035104.1	37615094	.	G	A	.	.	MAF_INRAE=12.5;MAF_USDA=8.333
NC_035104.1	37615160	.	A	G	.	.	MAF_INRAE=41.772;MAF_USDA=48.235
NC_035104.1	37615177	.	C	T	.	.	MAF_INRAE=15.823;MAF_USDA=18.824
NC_035104.1	37615198	.	T	C	.	.	MAF_INRAE=41.139;MAF_USDA=47.059
NC_035104.1	37615217	.	C	G	.	.	MAF_INRAE=41.139;MAF_USDA=48.824
NC_035104.1	37615228	.	T	A	.	.	MAF_INRAE=47.468;MAF_USDA=33.529
NC_035104.1	37615241	.	A	G	.	.	MAF_INRAE=9.494;MAF_USDA=40.0
NC_035104.1	37615249	.	T	C	.	.	MAF_INRAE=32.911;MAF_USDA=47.647
NC_035104.1	37615272	.	A	C	.	.	MAF_INRAE=23.418;MAF_USDA=9.836
NC_035104.1	37615297	.	C	A	.	.	MAF_USDA=3.279
NC_035104.1	37615326	.	T	C	.	.	MAF_USDA=32.941
NC_035104.1	37615366	.	G	A	.	.	MAF_USDA=35.417
NC_035104.1	37615394	.	G	T	.	.	MAF_USDA=31.967
NC_035104.1	37615396	.	G	T	.	.	MAF_USDA=7.377
NC_035104.1	37615406	.	C	T	.	.	MAF_USDA=31.967
NC_035104.1	37615419	.	A	G	.	.	MAF_INRAE=27.215;MAF_USDA=11.475
NC_035104.1	37615431	.	A	T	.	.	MAF_USDA=10.656
NC_035104.1	37615439	.	G	A	.	.	MAF_USDA=2.459
NC_035104.1	37615442	.	C	A	.	.	MAF_INRAE=19.62;MAF_USDA=10.656
NC_035104.1	37615443	.	C	T	.	.	MAF_INRAE=24.167;MAF_USDA=10.656
NC_035104.1	37615515	.	G	A	.	.	MAF_USDA=1.639
NC_035104.1	37615519	.	G	T	.	.	MAF_USDA=16.667
NC_035104.1	37615540	.	C	T	.	.	MAF_USDA=36.471
NC_035104.1	37615545	.	C	T	.	.	MAF_USDA=36.471
NC_035104.1	37615553	.	G	T	.	.	MAF_USDA=36.471
NC_035104.1	37615564	.	G	C	.	.	MAF_USDA=36.471
NC_035104.1	37615572	.	A	G	.	.	MAF_USDA=2.459
NC_035104.1	37615633	.	G	A	.	.	MAF_INRAE=48.101;MAF_USDA=24.706
NC_035104.1	37615661	.	A	T	.	.	MAF_INRAE=6.667;MAF_USDA=2.459
NC_035104.1	37615663	.	T	A	.	.	MAF_INRAE=12.5;MAF_USDA=3.529
NC_035104.1	37615674	.	G	A	.	.	MAF_INRAE=48.734;MAF_USDA=24.706
NC_035104.1	37615685	.	C	T	.	.	MAF_INRAE=32.278;MAF_USDA=42.941
NC_035104.1	37615720	.	T	A	.	.	MAF_INRAE=48.101;MAF_USDA=27.059
NC_035104.1	37615728	.	A	G	.	.	MAF_USDA=2.941
NC_035104.1	37615773	.	C	T	.	.	MAF_INRAE=44.937;MAF_USDA=24.118
NC_035104.1	37615778	.	C	A	.	.	MAF_USDA=2.941
NC_035104.1	37615794	.	G	T	.	.	MAF_USDA=1.724
NC_035104.1	37615856	.	T	C	.	.	MAF_USDA=10.417
NC_035104.1	37615865	.	G	A	.	.	MAF_USDA=33.333
NC_035104.1	37615913	.	C	G	.	.	MAF_USDA=26.22
NC_035104.1	37615916	.	T	A	.	.	MAF_USDA=18.75
NC_035104.1	37615963	.	T	G	.	.	MAF_USDA=1.695
NC_035104.1	37616033	.	A	G	.	.	MAF_USDA=1.667
NC_035104.1	37616048	.	A	T	.	.	MAF_USDA=21.429
NC_035104.1	37616072	.	G	A	.	.	MAF_USDA=45.833
NC_035104.1	37616110	.	C	G	.	.	MAF_USDA=41.667
NC_035104.1	37616114	.	C	A	.	.	MAF_USDA=4.167
NC_035104.1	37616122	.	GCC	GCA	.	.	MAF_USDA=14.583
NC_035104.1	37616126	.	A	T	.	.	MAF_USDA=7.738
NC_035104.1	37616188	.	C	G	.	.	MAF_USDA=45.833
NC_035104.1	37616189	.	A	C	.	.	MAF_USDA=1.695
NC_035104.1	37616280	.	G	A	.	.	MAF_USDA=10.417
NC_035104.1	37616293	.	A	G	.	.	MAF_USDA=29.167
NC_035104.1	37616294	.	ACATAGTAATTTA	ACATAGTAATTTC	.	.	MAF_USDA=14.583
NC_035104.1	37616322	.	A	G	.	.	MAF_USDA=35.417
NC_035104.1	37616341	.	A	T	.	.	MAF_USDA=47.917
NC_035104.1	37616416	.	T	A	.	.	MAF_USDA=12.5
NC_035104.1	37616424	.	T	C	.	.	MAF_USDA=2.41
NC_035104.1	37616516	.	C	T	.	.	MAF_USDA=8.333
NC_035104.1	37619634	.	A	G	.	.	MAF_USDA=3.39
NC_035104.1	37619752	.	C	A	.	.	MAF_INRAE=10.526
NC_035104.1	37619760	.	T	G	.	.	MAF_INRAE=21.053;MAF_USDA=36.471
NC_035104.1	37619791	.	G	T	.	.	MAF_INRAE=10.526
NC_035104.1	37619823	.	C	T	.	.	MAF_USDA=1.639
NC_035104.1	37619893	.	T	A	.	.	MAF_INRAE=10.526;MAF_USDA=2.459
NC_035104.1	37619901	.	C	A	.	.	MAF_USDA=13.115
NC_035104.1	37620008	.	C	T	.	.	MAF_INRAE=36.842;MAF_USDA=16.471
NC_035104.1	37620023	.	G	C	.	.	MAF_INRAE=10.526;MAF_USDA=1.639
NC_035104.1	37620025	.	G	C	.	.	MAF_INRAE=22.785;MAF_USDA=9.836
NC_035104.1	37620126	.	C	T	.	.	MAF_INRAE=25.949;MAF_USDA=10.588
NC_035104.1	37620209	.	C	A	.	.	MAF_INRAE=15.789;MAF_USDA=5.882
NC_035104.1	37620216	.	T	A	.	.	MAF_USDA=1.639
NC_035104.1	37620237	.	A	C	.	.	MAF_INRAE=5.263
NC_035104.1	37620270	.	T	C	.	.	MAF_INRAE=5.263;MAF_USDA=12.295
NC_035104.1	37620275	.	G	A	.	.	MAF_INRAE=10.526;MAF_USDA=1.639
NC_035104.1	37620318	.	G	A	.	.	MAF_INRAE=21.519;MAF_USDA=16.393
NC_035104.1	37620343	.	C	A	.	.	MAF_INRAE=41.667;MAF_USDA=27.083
NC_035104.1	37620370	.	T	C	.	.	MAF_INRAE=10.0
NC_035104.1	37620376	.	T	C	.	.	MAF_INRAE=22.152;MAF_USDA=15.882
NC_035104.1	37620391	.	C	T	.	.	MAF_INRAE=18.987;MAF_USDA=14.754
NC_035104.1	37620535	.	A	T	.	.	MAF_INRAE=1.667;MAF_USDA=5.882
NC_035104.1	37620545	.	G	A	.	.	MAF_INRAE=22.152;MAF_USDA=14.754
NC_035104.1	37620577	.	C	T	.	.	MAF_INRAE=24.051;MAF_USDA=17.059
NC_035104.1	37620598	.	G	A	.	.	MAF_INRAE=24.051;MAF_USDA=17.059
NC_035104.1	37620624	.	C	T	.	.	MAF_USDA=2.941
NC_035104.1	37620643	.	T	A	.	.	MAF_INRAE=1.667;MAF_USDA=8.824
NC_035104.1	37620644	.	C	A	.	.	MAF_INRAE=1.667;MAF_USDA=8.824
NC_035104.1	37620646	.	C	A	.	.	MAF_INRAE=1.667;MAF_USDA=8.824
NC_035104.1	37620648	.	G	A	.	.	MAF_INRAE=1.667;MAF_USDA=9.412
NC_035104.1	37620663	.	A	T	.	.	MAF_INRAE=10.0;MAF_USDA=2.083
NC_035104.1	37620722	.	G	A	.	.	MAF_USDA=4.167
NC_035104.1	37620762	.	G	A	.	.	MAF_INRAE=10.0;MAF_USDA=5.294
NC_035104.1	37620790	.	G	A	.	.	MAF_USDA=4.098
NC_035104.1	37620836	.	T	C	.	.	MAF_USDA=50.0
NC_035104.1	37620887	.	C	T	.	.	MAF_USDA=2.459
NC_035104.1	37620889	.	C	A	.	.	MAF_USDA=4.706
NC_035104.1	37620929	.	C	A	.	.	MAF_USDA=6.557
NC_035104.1	37620969	.	C	A	.	.	MAF_USDA=22.917
NC_035104.1	37620995	.	C	A	.	.	MAF_USDA=18.75
NC_035104.1	37621012	.	C	T	.	.	MAF_USDA=11.176
NC_035104.1	37621039	.	C	T	.	.	MAF_USDA=39.583
NC_035104.1	37621182	.	C	A	.	.	MAF_USDA=1.639
NC_035104.1	37621184	.	T	G	.	.	MAF_USDA=19.672
NC_035104.1	37621233	.	A	T	.	.	MAF_INRAE=1.667
NC_035104.1	37621255	.	G	A	.	.	MAF_INRAE=5.0
NC_035104.1	37621258	.	A	G	.	.	MAF_INRAE=2.5;MAF_USDA=4.706
NC_035104.1	37621322	.	C	T	.	.	MAF_USDA=6.471
NC_035104.1	37621334	.	G	T	.	.	MAF_INRAE=5.263
NC_035104.1	37621340	.	A	T	.	.	MAF_USDA=8.197
NC_035104.1	37621341	.	G	A	.	.	MAF_USDA=5.294
NC_035104.1	37621383	.	A	T	.	.	MAF_USDA=8.197
NC_035104.1	37621384	.	A	G	.	.	MAF_USDA=39.583
NC_035104.1	37621395	.	A	C	.	.	MAF_USDA=12.941
NC_035104.1	37621408	.	T	C	.	.	MAF_USDA=45.294
NC_035104.1	37621427	.	G	A	.	.	MAF_USDA=9.412
NC_035104.1	37621438	.	A	C	.	.	MAF_USDA=18.333
NC_035104.1	37621448	.	T	A	.	.	MAF_USDA=8.333
NC_035104.1	37621450	.	G	T	.	.	MAF_USDA=11.31
NC_035104.1	37621453	.	C	A	.	.	MAF_USDA=29.167
NC_035104.1	37621462	.	G	A	.	.	MAF_USDA=1.667
NC_035104.1	37621469	.	T	A	.	.	MAF_USDA=27.381
NC_035104.1	37621470	.	G	A	.	.	MAF_USDA=18.75
NC_035104.1	37621481	.	A	C	.	.	MAF_USDA=39.583
NC_035104.1	37621996	.	G	C	.	.	MAF_USDA=5.172
NC_035104.1	37622116	.	T	A	.	.	MAF_USDA=1.639
NC_035104.1	37622117	.	G	A	.	.	MAF_USDA=1.639
NC_035104.1	37622129	.	T	C	.	.	MAF_USDA=48.235
NC_035104.1	37622173	.	G	A	.	.	MAF_USDA=2.459
NC_035104.1	37622181	.	T	C	.	.	MAF_USDA=2.459
NC_035104.1	37622202	.	A	C	.	.	MAF_USDA=14.118
NC_035104.1	37622470	.	G	A	.	.	MAF_USDA=3.279
NC_035104.1	37622507	.	G	A	.	.	MAF_USDA=4.098
NC_035104.1	37622521	.	A	T	.	.	MAF_USDA=4.098
NC_035104.1	37622545	.	C	T	.	.	MAF_USDA=1.639
NC_035104.1	37622552	.	A	G	.	.	MAF_USDA=19.672
NC_035104.1	37622553	.	G	T	.	.	MAF_USDA=25.41
NC_035104.1	37622557	.	G	A	.	.	MAF_USDA=9.836
NC_035104.1	37622588	.	C	T	.	.	MAF_USDA=7.377
NC_035104.1	37622600	.	G	A	.	.	MAF_USDA=17.213
NC_035104.1	37622601	.	G	T	.	.	MAF_USDA=9.016
NC_035104.1	37622643	.	G	A	.	.	MAF_USDA=9.016
NC_035104.1	37622646	.	A	G	.	.	MAF_INRAE=5.263
NC_035104.1	37622674	.	C	T	.	.	MAF_INRAE=5.263;MAF_USDA=23.77
NC_035104.1	37622707	.	A	T	.	.	MAF_USDA=29.412
NC_035104.1	37622761	.	G	A	.	.	MAF_USDA=26.471
NC_035104.1	37622778	.	T	A	.	.	MAF_USDA=44.706
NC_035104.1	37622814	.	A	T	.	.	MAF_USDA=9.412
NC_035104.1	37622846	.	G	T	.	.	MAF_USDA=1.667
NC_035104.1	37622900	.	G	T	.	.	MAF_INRAE=29.114;MAF_USDA=43.976
NC_035104.1	37622933	.	C	T	.	.	MAF_INRAE=24.684;MAF_USDA=36.145
NC_035104.1	37622970	.	G	C	.	.	MAF_INRAE=33.544;MAF_USDA=32.941
NC_035104.1	37622971	.	G	A	.	.	MAF_USDA=5.738
NC_035104.1	37622981	.	C	A	.	.	MAF_INRAE=39.873;MAF_USDA=26.471
NC_035104.1	37623031	.	T	G	.	.	MAF_USDA=5.738
NC_035104.1	37623037	.	T	G	.	.	MAF_USDA=4.918
NC_035104.1	37623040	.	A	T	.	.	MAF_USDA=4.918
NC_035104.1	37623042	.	A	G	.	.	MAF_USDA=4.918
NC_035104.1	37623046	.	A	G	.	.	MAF_INRAE=29.747;MAF_USDA=24.118
NC_035104.1	37623056	.	T	C	.	.	MAF_INRAE=29.747;MAF_USDA=24.118
NC_035104.1	37623082	.	C	T	.	.	MAF_USDA=1.639
NC_035104.1	37623090	.	G	A	.	.	MAF_USDA=4.918
NC_035104.1	37623130	.	T	A	.	.	MAF_USDA=4.167
NC_035104.1	37623136	.	T	G	.	.	MAF_INRAE=29.747;MAF_USDA=22.024
NC_035104.1	37623148	.	T	C	.	.	MAF_USDA=6.25
NC_035104.1	37623195	.	G	A	.	.	MAF_INRAE=6.667;MAF_USDA=1.639
NC_035104.1	37623207	.	C	T	.	.	MAF_INRAE=39.873;MAF_USDA=27.059
NC_035104.1	37623272	.	T	G	.	.	MAF_USDA=10.417
NC_035104.1	37623287	.	A	G	.	.	MAF_INRAE=35.0;MAF_USDA=27.059
NC_035104.1	37623298	.	G	A	.	.	MAF_INRAE=31.013;MAF_USDA=28.235
NC_035104.1	37623302	.	T	C	.	.	MAF_USDA=13.934
NC_035104.1	37623316	.	A	T	.	.	MAF_INRAE=32.911;MAF_USDA=28.824
NC_035104.1	37623330	.	G	T	.	.	MAF_USDA=4.098
NC_035104.1	37623344	.	C	G	.	.	MAF_INRAE=43.038;MAF_USDA=18.824
NC_035104.1	37623351	.	C	T	.	.	MAF_USDA=6.25
NC_035104.1	37623366	.	G	T	.	.	MAF_USDA=3.279
NC_035104.1	37623397	.	G	A	.	.	MAF_INRAE=5.0;MAF_USDA=6.471
NC_035104.1	37623416	.	A	T	.	.	MAF_INRAE=44.304;MAF_USDA=18.235
NC_035104.1	37623457	.	T	C	.	.	MAF_INRAE=29.114;MAF_USDA=20.588
NC_035104.1	37623590	.	G	A	.	.	MAF_USDA=1.639
NC_035104.1	37623615	.	A	G	.	.	MAF_USDA=3.529
NC_035104.1	37623647	.	T	C	.	.	MAF_USDA=27.083
NC_035104.1	37624600	.	G	T	.	.	MAF_USDA=19.565
NC_035104.1	37624621	.	A	G	.	.	MAF_USDA=22.917
NC_035104.1	37624657	.	G	T	.	.	MAF_USDA=31.25
NC_035104.1	37624668	.	C	T	.	.	MAF_USDA=4.167
NC_035104.1	37624675	.	A	G	.	.	MAF_USDA=9.016
NC_035104.1	37624686	.	T	C	.	.	MAF_USDA=11.176
NC_035104.1	37624709	.	G	A	.	.	MAF_INRAE=4.167;MAF_USDA=5.738
NC_035104.1	37624721	.	A	G	.	.	MAF_INRAE=5.0;MAF_USDA=10.0
NC_035104.1	37624740	.	T	A	.	.	MAF_USDA=2.941
NC_035104.1	37624771	.	G	T	.	.	MAF_INRAE=22.785;MAF_USDA=29.167
NC_035104.1	37624774	.	A	T	.	.	MAF_USDA=1.639
NC_035104.1	37624783	.	C	A	.	.	MAF_INRAE=3.797;MAF_USDA=2.083
NC_035104.1	37624789	.	G	C	.	.	MAF_USDA=4.098
NC_035104.1	37624790	.	A	G	.	.	MAF_USDA=2.459
NC_035104.1	37624813	.	A	T	.	.	MAF_INRAE=1.667;MAF_USDA=3.529
NC_035104.1	37624846	.	T	G	.	.	MAF_INRAE=3.797
NC_035104.1	37624888	.	G	C	.	.	MAF_INRAE=13.924;MAF_USDA=1.667
NC_035104.1	37624891	.	G	A	.	.	MAF_USDA=1.667
NC_035104.1	37624894	.	A	T	.	.	MAF_INRAE=8.333
NC_035104.1	37624902	.	G	C	.	.	MAF_INRAE=10.127
NC_035104.1	37624923	.	G	C	.	.	MAF_INRAE=15.833;MAF_USDA=12.5
NC_035104.1	37625020	.	A	G	.	.	MAF_USDA=4.167
NC_035104.1	37625131	.	C	A	.	.	MAF_INRAE=6.667;MAF_USDA=1.639
NC_035104.1	37625169	.	C	T	.	.	MAF_USDA=2.459
NC_035104.1	37625173	.	T	C	.	.	MAF_INRAE=5.696
NC_035104.1	37625177	.	C	T	.	.	MAF_USDA=8.824
NC_035104.1	37625239	.	C	T	.	.	MAF_INRAE=11.392;MAF_USDA=34.118
NC_035104.1	37625246	.	T	C	.	.	MAF_INRAE=1.667;MAF_USDA=2.353
NC_035104.1	37625247	.	G	T	.	.	MAF_INRAE=1.667;MAF_USDA=2.353
NC_035104.1	37625280	.	C	T	.	.	MAF_INRAE=10.0
NC_035104.1	37625408	.	G	A	.	.	MAF_INRAE=1.667;MAF_USDA=2.353
NC_035104.1	37625458	.	A	T	.	.	MAF_INRAE=1.667;MAF_USDA=2.353
NC_035104.1	37625539	.	A	T	.	.	MAF_INRAE=13.291;MAF_USDA=13.529
NC_035104.1	37625550	.	A	G	.	.	MAF_USDA=2.459
NC_035104.1	37625605	.	C	G	.	.	MAF_INRAE=5.0
NC_035104.1	37625638	.	A	C	.	.	MAF_INRAE=13.924;MAF_USDA=8.197
NC_035104.1	37625642	.	G	T	.	.	MAF_INRAE=16.667;MAF_USDA=8.197
NC_035104.1	37625657	.	G	T	.	.	MAF_INRAE=5.263;MAF_USDA=7.377
NC_035104.1	37625848	.	C	A	.	.	MAF_USDA=3.39
NC_035104.1	37626505	.	C	G	.	.	MAF_USDA=16.667
NC_035104.1	37626596	.	C	G	.	.	MAF_INRAE=10.526;MAF_USDA=8.333
NC_035104.1	37626603	.	C	T	.	.	MAF_INRAE=21.053;MAF_USDA=8.333
NC_035104.1	37626672	.	A	G	.	.	MAF_INRAE=5.263;MAF_USDA=22.917
NC_035104.1	37626684	.	T	G	.	.	MAF_USDA=8.333
NC_035104.1	37626724	.	A	C	.	.	MAF_INRAE=21.053;MAF_USDA=18.75
NC_035104.1	37626753	.	C	A	.	.	MAF_USDA=29.167
NC_035104.1	37627858	.	C	T	.	.	MAF_USDA=12.941
NC_035104.1	37627860	.	C	G	.	.	MAF_INRAE=15.789;MAF_USDA=34.118
NC_035104.1	37627896	.	C	A	.	.	MAF_INRAE=5.263;MAF_USDA=2.459
NC_035104.1	37627897	.	C	T	.	.	MAF_USDA=9.836
NC_035104.1	37627898	.	G	A	.	.	MAF_USDA=2.459
NC_035104.1	37627934	.	A	T	.	.	MAF_INRAE=15.789;MAF_USDA=45.882
NC_035104.1	37627936	.	C	A	.	.	MAF_USDA=45.882
NC_035104.1	37627937	.	A	T	.	.	MAF_USDA=3.279
NC_035104.1	37628022	.	T	C	.	.	MAF_INRAE=25.949;MAF_USDA=49.412
NC_035104.1	37628024	.	G	A	.	.	MAF_USDA=37.647
NC_035104.1	37628030	.	T	A	.	.	MAF_USDA=1.639
NC_035104.1	37628074	.	G	A	.	.	MAF_USDA=3.279
NC_035104.1	37628128	.	A	G	.	.	MAF_INRAE=31.579;MAF_USDA=31.765
NC_035104.1	37628177	.	T	C	.	.	MAF_INRAE=13.158
NC_035104.1	37628271	.	T	C	.	.	MAF_USDA=10.417
NC_035104.1	37628272	.	G	A	.	.	MAF_USDA=10.417
NC_035104.1	37628390	.	C	A	.	.	MAF_USDA=2.5
NC_035104.1	37628485	.	T	C	.	.	MAF_USDA=13.115
NC_035104.1	37628486	.	A	C	.	.	MAF_USDA=13.115
NC_035104.1	37628487	.	C	A	.	.	MAF_USDA=13.115
NC_035104.1	37628606	.	T	C	.	.	MAF_USDA=36.066
NC_035104.1	37628614	.	C	A	.	.	MAF_USDA=2.459
NC_035104.1	37628641	.	C	T	.	.	MAF_USDA=11.475
NC_035104.1	37628643	.	A	C	.	.	MAF_USDA=10.656
NC_035104.1	37628644	.	T	G	.	.	MAF_USDA=13.934
NC_035104.1	37628646	.	C	A	.	.	MAF_USDA=2.459
NC_035104.1	37628656	.	A	G	.	.	MAF_USDA=18.033
NC_035104.1	37632207	.	T	A	.	.	MAF_USDA=18.852
NC_035104.1	37632213	.	C	A	.	.	MAF_USDA=26.23
NC_035104.1	37632246	.	T	A	.	.	MAF_USDA=18.235
NC_035104.1	37632399	.	T	A	.	.	MAF_USDA=35.542
NC_035104.1	37632401	.	A	T	.	.	MAF_USDA=1.695
NC_035104.1	37632409	.	A	G	.	.	MAF_USDA=2.083
NC_035104.1	37632437	.	T	C	.	.	MAF_USDA=4.167
NC_035104.1	37632448	.	T	G	.	.	MAF_USDA=11.31
NC_035104.1	37632530	.	C	T	.	.	MAF_INRAE=11.667
NC_035104.1	37632554	.	C	A	.	.	MAF_USDA=1.695
NC_035104.1	37632629	.	C	A	.	.	MAF_INRAE=44.167;MAF_USDA=48.193
NC_035104.1	37632645	.	T	A	.	.	MAF_INRAE=45.0;MAF_USDA=47.59
NC_035104.1	37632650	.	G	T	.	.	MAF_USDA=1.695
NC_035104.1	37632656	.	G	T	.	.	MAF_USDA=6.024
NC_035104.1	37632675	.	A	T	.	.	MAF_INRAE=45.0;MAF_USDA=46.429
NC_035104.1	37632692	.	A	G	.	.	MAF_INRAE=45.833;MAF_USDA=38.095
NC_035104.1	37632755	.	G	A	.	.	MAF_USDA=3.279
NC_035104.1	37632819	.	A	G	.	.	MAF_USDA=2.459
NC_035104.1	37632820	.	C	A	.	.	MAF_USDA=1.639
NC_035104.1	37632822	.	C	G	.	.	MAF_INRAE=3.797
NC_035104.1	37632891	.	T	G	.	.	MAF_USDA=2.083
NC_035104.1	37632907	.	T	A	.	.	MAF_INRAE=30.38;MAF_USDA=22.941
NC_035104.1	37632988	.	A	G	.	.	MAF_USDA=5.738
NC_035104.1	37633025	.	A	T	.	.	MAF_USDA=2.976
NC_035104.1	37633031	.	C	T	.	.	MAF_INRAE=30.38;MAF_USDA=47.647
NC_035104.1	37633043	.	G	T	.	.	MAF_INRAE=1.667
NC_035104.1	37633053	.	A	G	.	.	MAF_INRAE=3.797;MAF_USDA=2.459
NC_035104.1	37633137	.	A	G	.	.	MAF_USDA=1.639
NC_035104.1	37633149	.	G	A	.	.	MAF_USDA=1.639
NC_035104.1	37633193	.	A	T	.	.	MAF_USDA=3.279
NC_035104.1	37633205	.	G	T	.	.	MAF_USDA=3.279
NC_035104.1	37633229	.	G	A	.	.	MAF_INRAE=32.278;MAF_USDA=46.471
NC_035104.1	37633251	.	T	G	.	.	MAF_INRAE=3.797;MAF_USDA=6.557
NC_035104.1	37633265	.	C	A	.	.	MAF_USDA=5.882
NC_035104.1	37633291	.	A	G	.	.	MAF_INRAE=48.101;MAF_USDA=35.294
NC_035104.1	37633348	.	G	A	.	.	MAF_INRAE=19.62;MAF_USDA=19.048
NC_035104.1	37633379	.	A	T	.	.	MAF_USDA=4.918
NC_035104.1	37633402	.	G	A	.	.	MAF_USDA=2.459
NC_035104.1	37633405	.	G	A	.	.	MAF_USDA=1.639
NC_035104.1	37633451	.	A	C	.	.	MAF_INRAE=3.797;MAF_USDA=4.098
NC_035104.1	37633457	.	A	C	.	.	MAF_INRAE=3.797;MAF_USDA=2.459
NC_035104.1	37633477	.	C	A	.	.	MAF_USDA=1.639
NC_035104.1	37633480	.	G	A	.	.	MAF_USDA=1.639
NC_035104.1	37633484	.	G	A	.	.	MAF_USDA=1.639
NC_035104.1	37633491	.	A	G	.	.	MAF_USDA=1.639
NC_035104.1	37633499	.	A	G	.	.	MAF_INRAE=3.797;MAF_USDA=4.098
NC_035104.1	37633513	.	T	A	.	.	MAF_INRAE=15.823;MAF_USDA=15.882
NC_035104.1	37633517	.	G	C	.	.	MAF_INRAE=19.167;MAF_USDA=16.471
NC_035104.1	37633532	.	A	G	.	.	MAF_INRAE=3.797;MAF_USDA=2.459
NC_035104.1	37633583	.	C	T	.	.	MAF_USDA=2.459
NC_035104.1	37633655	.	A	C	.	.	MAF_USDA=1.639
NC_035104.1	37633656	.	A	C	.	.	MAF_INRAE=46.835;MAF_USDA=14.706
NC_035104.1	37633659	.	T	G	.	.	MAF_INRAE=5.696
NC_035104.1	37633675	.	A	C	.	.	MAF_USDA=1.639
NC_035104.1	37633686	.	A	T	.	.	MAF_INRAE=5.833;MAF_USDA=1.639
NC_035104.1	37633701	.	C	T	.	.	MAF_INRAE=18.987;MAF_USDA=20.0
NC_035104.1	37633725	.	A	C	.	.	MAF_USDA=8.197
NC_035104.1	37633729	.	G	A	.	.	MAF_USDA=1.639
NC_035104.1	37633735	.	A	T	.	.	MAF_INRAE=19.167
NC_035104.1	37633771	.	A	T	.	.	MAF_USDA=3.39
NC_035104.1	37633832	.	T	G	.	.	MAF_USDA=4.706
NC_035104.1	37633845	.	G	T	.	.	MAF_INRAE=33.544;MAF_USDA=43.75
NC_035104.1	37633849	.	G	A	.	.	MAF_USDA=2.459
NC_035104.1	37633900	.	A	C	.	.	MAF_USDA=7.059
NC_035104.1	37633923	.	C	G	.	.	MAF_INRAE=5.696
NC_035104.1	37633934	.	A	T	.	.	MAF_USDA=2.459
NC_035104.1	37633942	.	C	T	.	.	MAF_INRAE=8.861;MAF_USDA=7.059
NC_035104.1	37633994	.	G	T	.	.	MAF_USDA=2.083
NC_035104.1	37634034	.	C	T	.	.	MAF_INRAE=3.797;MAF_USDA=1.639
NC_035104.1	37634037	.	C	T	.	.	MAF_INRAE=44.937;MAF_USDA=12.941
NC_035104.1	37634053	.	C	T	.	.	MAF_INRAE=32.278;MAF_USDA=36.905
NC_035104.1	37634075	.	G	A	.	.	MAF_USDA=1.667
NC_035104.1	37634081	.	G	T	.	.	MAF_USDA=4.918
NC_035104.1	37634102	.	T	C	.	.	MAF_USDA=4.918
NC_035104.1	37634132	.	T	C	.	.	MAF_USDA=4.918
NC_035104.1	37634155	.	A	G	.	.	MAF_USDA=3.279
NC_035104.1	37634172	.	C	T	.	.	MAF_USDA=2.459
NC_035104.1	37634184	.	T	A	.	.	MAF_USDA=2.459
NC_035104.1	37634198	.	C	A	.	.	MAF_USDA=4.706
NC_035104.1	37634264	.	G	C	.	.	MAF_USDA=12.5
NC_035104.1	37634296	.	G	A	.	.	MAF_USDA=4.918
NC_035104.1	37634327	.	C	T	.	.	MAF_USDA=2.5
NC_035104.1	37634329	.	C	T	.	.	MAF_USDA=2.5
NC_035104.1	37634373	.	A	G	.	.	MAF_USDA=28.824
NC_035104.1	37634472	.	A	T	.	.	MAF_USDA=2.459
NC_035104.1	37634497	.	T	C	.	.	MAF_USDA=5.738
NC_035104.1	37634603	.	A	C	.	.	MAF_USDA=8.333
NC_035104.1	37634659	.	A	C	.	.	MAF_INRAE=5.0
NC_035104.1	37634686	.	G	A	.	.	MAF_INRAE=6.667
NC_035104.1	37634699	.	T	A	.	.	MAF_USDA=2.459
NC_035104.1	37634712	.	T	A	.	.	MAF_USDA=2.459
NC_035104.1	37634747	.	A	T	.	.	MAF_INRAE=29.167;MAF_USDA=12.353
NC_035104.1	37634765	.	C	T	.	.	MAF_USDA=3.279
NC_035104.1	37634766	.	C	A	.	.	MAF_USDA=2.459
NC_035104.1	37634779	.	C	T	.	.	MAF_USDA=4.098
NC_035104.1	37634796	.	A	C	.	.	MAF_INRAE=4.167;MAF_USDA=16.471
NC_035104.1	37634854	.	G	C	.	.	MAF_USDA=4.098
NC_035104.1	37634861	.	A	G	.	.	MAF_USDA=5.738
NC_035104.1	37634898	.	C	T	.	.	MAF_INRAE=29.747;MAF_USDA=23.529
NC_035104.1	37635000	.	T	C	.	.	MAF_INRAE=15.789
NC_035104.1	37635107	.	C	A	.	.	MAF_INRAE=18.987;MAF_USDA=20.238
NC_035104.1	37635190	.	T	A	.	.	MAF_USDA=3.333
NC_035104.1	37635281	.	T	C	.	.	MAF_INRAE=45.57;MAF_USDA=13.69
NC_035104.1	37635286	.	A	G	.	.	MAF_USDA=4.167
NC_035104.1	37635364	.	C	A	.	.	MAF_USDA=13.855
NC_035104.1	37635393	.	C	T	.	.	MAF_USDA=21.687
NC_035104.1	37635398	.	C	A	.	.	MAF_INRAE=4.43
NC_035104.1	37635399	.	C	T	.	.	MAF_INRAE=41.667;MAF_USDA=37.349
NC_035104.1	37635406	.	T	G	.	.	MAF_USDA=13.095
NC_035104.1	37635407	.	T	C	.	.	MAF_USDA=13.095
NC_035104.1	37635430	.	C	A	.	.	MAF_INRAE=15.789
NC_035104.1	37635539	.	C	G	.	.	MAF_USDA=1.639
NC_035104.1	37635580	.	A	T	.	.	MAF_USDA=12.941
NC_035104.1	37635595	.	T	G	.	.	MAF_USDA=43.75
NC_035104.1	37636365	.	T	A	.	.	MAF_USDA=3.279
NC_035104.1	37636440	.	A	C	.	.	MAF_USDA=4.167
NC_035104.1	37636444	.	A	C	.	.	MAF_USDA=2.083
NC_035104.1	37636462	.	T	C	.	.	MAF_USDA=37.059
NC_035104.1	37636485	.	T	A	.	.	MAF_USDA=11.176
NC_035104.1	37636495	.	T	G	.	.	MAF_USDA=11.765
NC_035104.1	37636517	.	C	G	.	.	MAF_INRAE=36.842;MAF_USDA=14.706
NC_035104.1	37636555	.	C	T	.	.	MAF_INRAE=10.526
NC_035104.1	37636665	.	C	T	.	.	MAF_USDA=1.639
NC_035104.1	37636721	.	T	C	.	.	MAF_USDA=7.059
NC_035104.1	37636792	.	C	T	.	.	MAF_INRAE=8.861;MAF_USDA=7.143
NC_035104.1	37636796	.	A	G	.	.	MAF_USDA=5.833
NC_035104.1	37636907	.	C	T	.	.	MAF_USDA=7.059
NC_035104.1	37636999	.	T	A	.	.	MAF_USDA=2.941
NC_035104.1	37637251	.	C	A	.	.	MAF_USDA=4.098
NC_035104.1	37637321	.	A	T	.	.	MAF_USDA=5.294
NC_035104.1	37637351	.	A	C	.	.	MAF_USDA=4.098
NC_035104.1	37637355	.	T	G	.	.	MAF_INRAE=31.013;MAF_USDA=45.294
NC_035104.1	37637390	.	A	G	.	.	MAF_USDA=1.639
NC_035104.1	37637396	.	A	T	.	.	MAF_USDA=10.417
NC_035104.1	37637398	.	T	G	.	.	MAF_USDA=10.417
NC_035104.1	37637399	.	A	G	.	.	MAF_INRAE=14.167;MAF_USDA=10.417
NC_035104.1	37637446	.	G	T	.	.	MAF_USDA=5.738
NC_035104.1	37637449	.	A	C	.	.	MAF_INRAE=6.667;MAF_USDA=2.459
NC_035104.1	37637467	.	A	T	.	.	MAF_INRAE=3.797;MAF_USDA=1.176
NC_035104.1	37637499	.	G	T	.	.	MAF_USDA=8.333
NC_035104.1	37637505	.	T	G	.	.	MAF_INRAE=9.494;MAF_USDA=8.235
NC_035104.1	37637543	.	C	T	.	.	MAF_INRAE=46.835;MAF_USDA=46.471
NC_035104.1	37637557	.	C	A	.	.	MAF_USDA=1.639
NC_035104.1	37637560	.	A	T	.	.	MAF_USDA=1.639
NC_035104.1	37637567	.	T	A	.	.	MAF_USDA=1.639
NC_035104.1	37637653	.	A	C	.	.	MAF_INRAE=10.759;MAF_USDA=12.295
NC_035104.1	37637664	.	G	T	.	.	MAF_USDA=10.0
NC_035104.1	37637674	.	G	A	.	.	MAF_INRAE=44.304;MAF_USDA=47.059
NC_035104.1	37637688	.	A	G	.	.	MAF_USDA=12.5
NC_035104.1	37637700	.	A	C	.	.	MAF_INRAE=44.937;MAF_USDA=39.412
NC_035104.1	37637743	.	C	T	.	.	MAF_INRAE=3.797;MAF_USDA=7.647
NC_035104.1	37637748	.	A	T	.	.	MAF_USDA=4.167
NC_035104.1	37637785	.	C	T	.	.	MAF_INRAE=8.861;MAF_USDA=7.059
NC_035104.1	37637798	.	G	A	.	.	MAF_USDA=1.639
NC_035104.1	37637799	.	T	A	.	.	MAF_INRAE=6.667;MAF_USDA=2.083
NC_035104.1	37637806	.	A	C	.	.	MAF_USDA=1.639
NC_035104.1	37637808	.	C	T	.	.	MAF_USDA=1.639
NC_035104.1	37637823	.	T	G	.	.	MAF_USDA=2.083
NC_035104.1	37637866	.	T	C	.	.	MAF_USDA=5.294
NC_035104.1	37637873	.	A	G	.	.	MAF_USDA=4.918
NC_035104.1	37637923	.	C	T	.	.	MAF_INRAE=13.333;MAF_USDA=12.5
NC_035104.1	37637930	.	C	T	.	.	MAF_USDA=8.824
NC_035104.1	37637944	.	G	T	.	.	MAF_USDA=12.941
NC_035104.1	37637953	.	A	G	.	.	MAF_USDA=12.941
NC_035104.1	37637974	.	G	T	.	.	MAF_USDA=5.738
NC_035104.1	37637978	.	T	A	.	.	MAF_USDA=13.529
NC_035104.1	37637990	.	C	T	.	.	MAF_USDA=12.353
NC_035104.1	37638014	.	C	T	.	.	MAF_USDA=5.738
NC_035104.1	37638032	.	T	A	.	.	MAF_USDA=6.25
NC_035104.1	37638035	.	C	A	.	.	MAF_INRAE=15.789;MAF_USDA=5.294
NC_035104.1	37638055	.	G	A	.	.	MAF_INRAE=48.734;MAF_USDA=15.294
NC_035104.1	37638074	.	C	T	.	.	MAF_USDA=4.167
NC_035104.1	37638111	.	C	T	.	.	MAF_INRAE=15.789
NC_035104.1	37638133	.	T	C	.	.	MAF_USDA=8.333
NC_035104.1	37638154	.	C	T	.	.	MAF_INRAE=5.0;MAF_USDA=6.25
NC_035104.1	37638284	.	A	G	.	.	MAF_USDA=4.167
NC_035104.1	37638398	.	G	T	.	.	MAF_USDA=29.167
NC_035104.1	37638403	.	A	G	.	.	MAF_USDA=2.083
NC_035104.1	37638480	.	C	A	.	.	MAF_USDA=2.083
NC_035104.1	37638610	.	T	G	.	.	MAF_INRAE=21.053
NC_035104.1	37638722	.	T	C	.	.	MAF_USDA=6.25
NC_035104.1	37638737	.	G	T	.	.	MAF_USDA=8.333
NC_035104.1	37638841	.	C	T	.	.	MAF_INRAE=5.263
NC_035104.1	37638881	.	T	C	.	.	MAF_USDA=6.25
NC_035104.1	37638939	.	C	A	.	.	MAF_USDA=5.294
NC_035104.1	37638952	.	A	T	.	.	MAF_INRAE=11.667;MAF_USDA=7.647
NC_035104.1	37639016	.	A	G	.	.	MAF_USDA=5.882
NC_035104.1	37639052	.	A	G	.	.	MAF_INRAE=13.333;MAF_USDA=29.412
NC_035104.1	37639072	.	C	T	.	.	MAF_INRAE=37.975;MAF_USDA=40.0
NC_035104.1	37639115	.	C	T	.	.	MAF_INRAE=12.658;MAF_USDA=7.647
NC_035104.1	37639119	.	G	C	.	.	MAF_USDA=4.098
NC_035104.1	37639158	.	C	A	.	.	MAF_INRAE=6.667;MAF_USDA=1.639
NC_035104.1	37639167	.	C	T	.	.	MAF_USDA=5.357
NC_035104.1	37639180	.	A	G	.	.	MAF_USDA=10.0
NC_035104.1	37639233	.	G	A	.	.	MAF_USDA=3.279
NC_035104.1	37639270	.	T	G	.	.	MAF_INRAE=5.833;MAF_USDA=8.197
NC_035104.1	37639314	.	T	A	.	.	MAF_INRAE=13.291;MAF_USDA=8.333
NC_035104.1	37639338	.	C	T	.	.	MAF_INRAE=7.5
NC_035104.1	37639391	.	A	G	.	.	MAF_INRAE=4.167;MAF_USDA=2.083
NC_035104.1	37639406	.	T	A	.	.	MAF_INRAE=13.924;MAF_USDA=5.952
NC_035104.1	37639407	.	G	A	.	.	MAF_INRAE=1.667;MAF_USDA=14.583
NC_035104.1	37639411	.	A	T	.	.	MAF_USDA=5.952
NC_035104.1	37639419	.	A	G	.	.	MAF_USDA=8.333
NC_035104.1	37639437	.	G	A	.	.	MAF_INRAE=49.367;MAF_USDA=43.75
NC_035104.1	37639445	.	T	C	.	.	MAF_INRAE=7.5;MAF_USDA=2.5
NC_035104.1	37639448	.	C	A	.	.	MAF_INRAE=30.0;MAF_USDA=16.071
NC_035104.1	37639450	.	A	G	.	.	MAF_USDA=5.952
NC_035104.1	37639455	.	A	T	.	.	MAF_INRAE=30.0;MAF_USDA=16.071
NC_035104.1	37639500	.	C	T	.	.	MAF_USDA=6.25
NC_035104.1	37639518	.	C	A	.	.	MAF_USDA=3.333
NC_035104.1	37639519	.	C	A	.	.	MAF_USDA=3.333
NC_035104.1	37639526	.	C	A	.	.	MAF_USDA=3.333
NC_035104.1	37639590	.	G	A	.	.	MAF_USDA=14.458
NC_035104.1	37639663	.	C	T	.	.	MAF_INRAE=5.833;MAF_USDA=3.279
NC_035104.1	37639666	.	T	A	.	.	MAF_INRAE=5.0
NC_035104.1	37639676	.	C	A	.	.	MAF_INRAE=5.0
NC_035104.1	37639745	.	C	A	.	.	MAF_USDA=8.333
NC_035104.1	37642270	.	A	G	.	.	MAF_USDA=1.639
NC_035104.1	37642293	.	G	C	.	.	MAF_USDA=13.333
NC_035104.1	37642324	.	A	G	.	.	MAF_USDA=4.098
NC_035104.1	37642329	.	AGGGG	AGGGA	.	.	MAF_USDA=39.583
NC_035104.1	37642439	.	G	C	.	.	MAF_USDA=21.176
NC_035104.1	37642445	.	C	T	.	.	MAF_USDA=25.294
NC_035104.1	37642449	.	G	A	.	.	MAF_USDA=5.738
NC_035104.1	37642452	.	C	T	.	.	MAF_USDA=31.765
NC_035104.1	37642453	.	G	A	.	.	MAF_USDA=5.882
NC_035104.1	37642456	.	A	G	.	.	MAF_USDA=8.333
NC_035104.1	37642467	.	G	T	.	.	MAF_USDA=35.882
NC_035104.1	37642468	.	T	C	.	.	MAF_USDA=4.098
NC_035104.1	37642505	.	G	T	.	.	MAF_USDA=6.25
NC_035104.1	37642589	.	A	C	.	.	MAF_USDA=1.639
NC_035104.1	37642596	.	G	T	.	.	MAF_USDA=1.667
NC_035104.1	37642602	.	T	C	.	.	MAF_USDA=5.882
NC_035104.1	37642622	.	A	T	.	.	MAF_USDA=6.548
NC_035104.1	37642660	.	G	A	.	.	MAF_USDA=4.118
NC_035104.1	37642662	.	G	C	.	.	MAF_USDA=25.0
NC_035104.1	37642723	.	A	G	.	.	MAF_USDA=16.471
NC_035104.1	37642732	.	C	T	.	.	MAF_USDA=30.435
NC_035104.1	37642767	.	G	A	.	.	MAF_USDA=10.714
NC_035104.1	37642812	.	A	G	.	.	MAF_USDA=4.098
NC_035104.1	37642926	.	A	G	.	.	MAF_USDA=36.957
NC_035104.1	37643000	.	C	A	.	.	MAF_USDA=10.0
NC_035104.1	37643089	.	C	A	.	.	MAF_USDA=29.167
NC_035104.1	37644396	.	C	T	.	.	MAF_USDA=8.333
NC_035104.1	37644572	.	C	T	.	.	MAF_USDA=4.098
NC_035104.1	37644586	.	A	C	.	.	MAF_USDA=3.279
NC_035104.1	37644606	.	T	C	.	.	MAF_INRAE=43.038;MAF_USDA=27.647
NC_035104.1	37644656	.	T	G	.	.	MAF_INRAE=38.333;MAF_USDA=20.588
NC_035104.1	37644671	.	A	C	.	.	MAF_INRAE=38.333;MAF_USDA=20.588
NC_035104.1	37644680	.	G	A	.	.	MAF_INRAE=37.5;MAF_USDA=20.0
NC_035104.1	37644681	.	A	C	.	.	MAF_INRAE=43.671;MAF_USDA=27.647
NC_035104.1	37644692	.	A	C	.	.	MAF_INRAE=37.5;MAF_USDA=20.0
NC_035104.1	37644742	.	T	C	.	.	MAF_INRAE=43.038;MAF_USDA=29.412
NC_035104.1	37644746	.	A	T	.	.	MAF_INRAE=23.333;MAF_USDA=7.647
NC_035104.1	37644750	.	A	T	.	.	MAF_USDA=7.647
NC_035104.1	37644798	.	A	G	.	.	MAF_INRAE=38.333;MAF_USDA=20.588
NC_035104.1	37644807	.	A	T	.	.	MAF_INRAE=2.5;MAF_USDA=5.738
NC_035104.1	37644858	.	G	A	.	.	MAF_USDA=12.5
NC_035104.1	37644859	.	T	G	.	.	MAF_USDA=12.5
NC_035104.1	37644864	.	T	C	.	.	MAF_USDA=12.5
NC_035104.1	37644873	.	T	C	.	.	MAF_USDA=12.941
NC_035104.1	37644894	.	C	T	.	.	MAF_INRAE=10.0;MAF_USDA=6.471
NC_035104.1	37644903	.	C	T	.	.	MAF_INRAE=9.167;MAF_USDA=6.471
NC_035104.1	37644904	.	A	T	.	.	MAF_USDA=8.197
NC_035104.1	37644918	.	A	G	.	.	MAF_USDA=6.471
NC_035104.1	37644919	.	G	T	.	.	MAF_USDA=5.882
NC_035104.1	37644924	.	C	T	.	.	MAF_USDA=5.294
NC_035104.1	37644933	.	C	T	.	.	MAF_USDA=8.333
NC_035104.1	37644934	.	T	A	.	.	MAF_USDA=18.824
NC_035104.1	37644938	.	G	T	.	.	MAF_USDA=4.918
NC_035104.1	37644948	.	A	G	.	.	MAF_USDA=4.098
NC_035104.1	37644955	.	C	A	.	.	MAF_USDA=2.459
NC_035104.1	37644968	.	T	G	.	.	MAF_USDA=10.0
NC_035104.1	37645058	.	T	G	.	.	MAF_USDA=21.765
NC_035104.1	37645108	.	G	T	.	.	MAF_INRAE=1.667
NC_035104.1	37645178	.	G	T	.	.	MAF_USDA=8.333
NC_035104.1	37645188	.	G	A	.	.	MAF_USDA=12.5
NC_035104.1	37645227	.	GG	GC	.	.	MAF_USDA=22.917
NC_035104.1	37645228	.	G	C	.	.	MAF_INRAE=12.025
NC_035104.1	37645251	.	A	G	.	.	MAF_USDA=13.115
NC_035104.1	37645337	.	T	G	.	.	MAF_INRAE=42.105
NC_035104.1	37645366	.	G	A	.	.	MAF_USDA=6.78
NC_035104.1	37645375	.	C	T	.	.	MAF_INRAE=1.667
NC_035104.1	37645400	.	G	T	.	.	MAF_INRAE=29.747;MAF_USDA=6.548
NC_035104.1	37645449	.	C	A	.	.	MAF_INRAE=37.342;MAF_USDA=20.0
NC_035104.1	37645451	.	G	T	.	.	MAF_INRAE=10.127;MAF_USDA=4.918
NC_035104.1	37645460	.	C	A	.	.	MAF_USDA=9.016
NC_035104.1	37645490	.	C	T	.	.	MAF_USDA=3.279
NC_035104.1	37645534	.	C	A	.	.	MAF_USDA=2.941
NC_035104.1	37645560	.	G	A	.	.	MAF_USDA=2.459
NC_035104.1	37645629	.	G	A	.	.	MAF_INRAE=13.924;MAF_USDA=32.941
NC_035104.1	37645691	.	G	A	.	.	MAF_USDA=3.279
NC_035104.1	37645783	.	A	G	.	.	MAF_INRAE=13.924;MAF_USDA=8.824
NC_035104.1	37645811	.	C	A	.	.	MAF_INRAE=3.333;MAF_USDA=2.083
NC_035104.1	37646151	.	T	G	.	.	MAF_USDA=8.333
NC_035104.1	37646195	.	G	T	.	.	MAF_INRAE=8.333;MAF_USDA=7.059
NC_035104.1	37646205	.	A	G	.	.	MAF_USDA=1.639
NC_035104.1	37646232	.	C	T	.	.	MAF_USDA=10.588
NC_035104.1	37646286	.	A	G	.	.	MAF_USDA=1.639
NC_035104.1	37646385	.	C	A	.	.	MAF_INRAE=21.053;MAF_USDA=5.294
NC_035104.1	37646440	.	G	A	.	.	MAF_USDA=3.279
NC_035104.1	37646497	.	C	A	.	.	MAF_USDA=2.976
NC_035104.1	37646550	.	C	T	.	.	MAF_USDA=2.083
NC_035104.1	37646574	.	T	G	.	.	MAF_INRAE=29.747;MAF_USDA=14.118
NC_035104.1	37646582	.	T	A	.	.	MAF_INRAE=1.667
NC_035104.1	37646586	.	T	A	.	.	MAF_INRAE=1.667;MAF_USDA=2.083
NC_035104.1	37646589	.	T	A	.	.	MAF_INRAE=1.667
NC_035104.1	37646662	.	C	A	.	.	MAF_USDA=4.098
NC_035104.1	37646795	.	G	A	.	.	MAF_USDA=2.459
NC_035104.1	37646860	.	T	A	.	.	MAF_USDA=3.279
NC_035104.1	37646867	.	A	C	.	.	MAF_INRAE=14.167;MAF_USDA=24.118
NC_035104.1	37646958	.	T	G	.	.	MAF_INRAE=36.842;MAF_USDA=20.0
NC_035104.1	37646999	.	C	T	.	.	MAF_USDA=3.279
NC_035104.1	37647044	.	A	T	.	.	MAF_INRAE=36.842;MAF_USDA=6.471
NC_035104.1	37647127	.	C	T	.	.	MAF_USDA=3.333
NC_035104.1	37650801	.	T	A	.	.	MAF_USDA=3.279
NC_035104.1	37650804	.	T	C	.	.	MAF_USDA=18.824
NC_035104.1	37650805	.	G	T	.	.	MAF_USDA=18.824
NC_035104.1	37650807	.	A	T	.	.	MAF_USDA=20.0
NC_035104.1	37650888	.	G	T	.	.	MAF_USDA=4.098
NC_035104.1	37650991	.	C	T	.	.	MAF_INRAE=1.667;MAF_USDA=4.098
NC_035104.1	37651040	.	C	G	.	.	MAF_USDA=4.762
NC_035104.1	37651058	.	C	T	.	.	MAF_INRAE=36.842;MAF_USDA=18.452
NC_035104.1	37651078	.	C	T	.	.	MAF_INRAE=10.127
NC_035104.1	37651094	.	G	A	.	.	MAF_INRAE=8.861;MAF_USDA=5.357
NC_035104.1	37651095	.	A	T	.	.	MAF_INRAE=6.667;MAF_USDA=5.357
NC_035104.1	37651152	.	A	G	.	.	MAF_INRAE=36.076;MAF_USDA=17.647
NC_035104.1	37651248	.	C	T	.	.	MAF_USDA=8.333
NC_035104.1	37651287	.	G	A	.	.	MAF_USDA=1.639
NC_035104.1	37651290	.	G	A	.	.	MAF_USDA=4.167
NC_035104.1	37651312	.	T	C	.	.	MAF_USDA=1.639
NC_035104.1	37651359	.	G	T	.	.	MAF_INRAE=11.392;MAF_USDA=21.176
NC_035104.1	37651381	.	G	A	.	.	MAF_INRAE=15.789;MAF_USDA=4.167
NC_035104.1	37651415	.	A	G	.	.	MAF_INRAE=36.709;MAF_USDA=37.5
NC_035104.1	37651423	.	C	T	.	.	MAF_USDA=2.083
NC_035104.1	37651424	.	G	A	.	.	MAF_INRAE=15.789
NC_035104.1	37651457	.	T	G	.	.	MAF_USDA=2.083
NC_035104.1	37651464	.	A	G	.	.	MAF_INRAE=5.263
NC_035104.1	37651535	.	T	G	.	.	MAF_USDA=8.333
NC_035104.1	37651536	.	C	T	.	.	MAF_USDA=4.167
NC_035104.1	37651555	.	A	C	.	.	MAF_INRAE=19.62;MAF_USDA=19.048
NC_035104.1	37651596	.	C	T	.	.	MAF_INRAE=5.0;MAF_USDA=2.353
NC_035104.1	37651611	.	T	A	.	.	MAF_USDA=4.118
NC_035104.1	37651701	.	T	G	.	.	MAF_USDA=14.583
NC_035104.1	37651745	.	G	T	.	.	MAF_USDA=1.639
NC_035104.1	37651779	.	T	A	.	.	MAF_INRAE=15.789;MAF_USDA=4.167
NC_035104.1	37651795	.	T	C	.	.	MAF_USDA=4.118
NC_035104.1	37651916	.	C	T	.	.	MAF_INRAE=5.0;MAF_USDA=4.118
NC_035104.1	37652041	.	T	C	.	.	MAF_USDA=1.639
NC_035104.1	37652072	.	G	A	.	.	MAF_USDA=1.639
NC_035104.1	37652115	.	G	T	.	.	MAF_INRAE=11.392
NC_035104.1	37652180	.	G	A	.	.	MAF_INRAE=11.392
NC_035104.1	37652183	.	C	A	.	.	MAF_INRAE=24.051;MAF_USDA=10.588
NC_035104.1	37652186	.	A	C	.	.	MAF_USDA=1.639
NC_035104.1	37652217	.	G	A	.	.	MAF_USDA=4.098
NC_035104.1	37652259	.	G	A	.	.	MAF_INRAE=24.051;MAF_USDA=10.588
NC_035104.1	37652298	.	C	T	.	.	MAF_USDA=2.083
NC_035104.1	37652309	.	G	A	.	.	MAF_USDA=4.098
NC_035104.1	37652370	.	C	G	.	.	MAF_USDA=1.639
NC_035104.1	37652417	.	A	C	.	.	MAF_INRAE=24.051;MAF_USDA=27.083
NC_035104.1	37652418	.	C	T	.	.	MAF_INRAE=15.789
NC_035104.1	37652463	.	T	C	.	.	MAF_INRAE=32.911;MAF_USDA=20.588
NC_035104.1	37652483	.	T	G	.	.	MAF_USDA=4.918
NC_035104.1	37652512	.	C	A	.	.	MAF_INRAE=8.861;MAF_USDA=4.118
NC_035104.1	37652527	.	C	A	.	.	MAF_USDA=2.459
NC_035104.1	37652532	.	C	T	.	.	MAF_INRAE=31.013;MAF_USDA=44.118
NC_035104.1	37652535	.	A	T	.	.	MAF_INRAE=36.667;MAF_USDA=43.529
NC_035104.1	37652536	.	A	T	.	.	MAF_INRAE=36.667;MAF_USDA=41.176
NC_035104.1	37652582	.	C	T	.	.	MAF_USDA=1.639
NC_035104.1	37652613	.	T	G	.	.	MAF_INRAE=28.333;MAF_USDA=48.824
NC_035104.1	37652650	.	A	G	.	.	MAF_INRAE=15.823;MAF_USDA=25.294
NC_035104.1	37652728	.	C	T	.	.	MAF_INRAE=5.263
NC_035104.1	37652792	.	C	T	.	.	MAF_INRAE=2.5;MAF_USDA=5.738
NC_035104.1	37652870	.	A	T	.	.	MAF_INRAE=1.667
NC_035104.1	37652883	.	C	T	.	.	MAF_USDA=2.459
NC_035104.1	37652999	.	T	C	.	.	MAF_INRAE=27.848;MAF_USDA=12.353
NC_035104.1	37653000	.	C	A	.	.	MAF_USDA=6.25
NC_035104.1	37653015	.	G	C	.	.	MAF_INRAE=15.823;MAF_USDA=11.31
NC_035104.1	37653055	.	A	G	.	.	MAF_INRAE=28.481;MAF_USDA=9.639
NC_035104.1	37653090	.	T	C	.	.	MAF_USDA=5.0
NC_035104.1	37653099	.	A	C	.	.	MAF_INRAE=15.823;MAF_USDA=20.833
NC_035104.1	37653114	.	C	G	.	.	MAF_USDA=5.738
NC_035104.1	37653133	.	G	A	.	.	MAF_INRAE=10.526;MAF_USDA=1.639
NC_035104.1	37653238	.	T	C	.	.	MAF_INRAE=15.823;MAF_USDA=4.098
NC_035104.1	37653282	.	T	C	.	.	MAF_INRAE=24.051;MAF_USDA=6.548
NC_035104.1	37653284	.	T	A	.	.	MAF_INRAE=30.0;MAF_USDA=6.548
NC_035104.1	37653293	.	T	C	.	.	MAF_INRAE=21.519;MAF_USDA=6.667
NC_035104.1	37653324	.	C	T	.	.	MAF_USDA=4.918
NC_035104.1	37653334	.	G	T	.	.	MAF_INRAE=15.789;MAF_USDA=1.765
NC_035104.1	37653338	.	A	C	.	.	MAF_INRAE=50.0;MAF_USDA=17.647
NC_035104.1	37653358	.	G	A	.	.	MAF_USDA=6.25
NC_035104.1	37653362	.	C	A	.	.	MAF_USDA=6.25
NC_035104.1	37653372	.	T	A	.	.	MAF_USDA=6.25
NC_035104.1	37653374	.	A	G	.	.	MAF_USDA=1.639
NC_035104.1	37653426	.	T	G	.	.	MAF_USDA=6.25
NC_035104.1	37653445	.	C	T	.	.	MAF_INRAE=7.595;MAF_USDA=4.918
NC_035104.1	37653447	.	C	G	.	.	MAF_USDA=1.639
NC_035104.1	37653479	.	A	T	.	.	MAF_INRAE=2.5;MAF_USDA=9.412
NC_035104.1	37653493	.	G	T	.	.	MAF_USDA=2.459
NC_035104.1	37653518	.	G	A	.	.	MAF_INRAE=30.833;MAF_USDA=39.344
NC_035104.1	37653537	.	T	C	.	.	MAF_INRAE=8.333;MAF_USDA=15.833
NC_035104.1	37653546	.	C	G	.	.	MAF_INRAE=8.333;MAF_USDA=10.833
NC_035104.1	37653558	.	A	T	.	.	MAF_INRAE=44.304;MAF_USDA=6.557
NC_035104.1	37653567	.	C	T	.	.	MAF_USDA=15.294
NC_035104.1	37653569	.	T	A	.	.	MAF_USDA=17.059
NC_035104.1	37653594	.	T	A	.	.	MAF_USDA=2.353
NC_035104.1	37653601	.	T	A	.	.	MAF_USDA=2.941
NC_035104.1	37653605	.	T	C	.	.	MAF_USDA=2.353
NC_035104.1	37653615	.	C	A	.	.	MAF_USDA=2.083
NC_035104.1	37653616	.	C	A	.	.	MAF_USDA=4.167
NC_035104.1	37653635	.	T	G	.	.	MAF_USDA=3.279
NC_035104.1	37653650	.	G	A	.	.	MAF_USDA=20.588
NC_035104.1	37653660	.	A	T	.	.	MAF_USDA=2.459
NC_035104.1	37653663	.	T	C	.	.	MAF_USDA=2.459
NC_035104.1	37653664	.	A	G	.	.	MAF_USDA=9.412
NC_035104.1	37653665	.	C	T	.	.	MAF_USDA=4.167
NC_035104.1	37653680	.	T	A	.	.	MAF_USDA=7.647
NC_035104.1	37653695	.	C	T	.	.	MAF_USDA=11.765
NC_035104.1	37653696	.	G	A	.	.	MAF_USDA=12.353
NC_035104.1	37653724	.	C	G	.	.	MAF_USDA=23.214
NC_035104.1	37653725	.	A	T	.	.	MAF_USDA=4.762
NC_035104.1	37653730	.	T	C	.	.	MAF_INRAE=2.5;MAF_USDA=6.667
NC_035104.1	37653743	.	C	T	.	.	MAF_USDA=4.167
NC_035104.1	37653756	.	T	A	.	.	MAF_USDA=43.75
NC_035104.1	37653780	.	A	T	.	.	MAF_USDA=28.261
NC_035104.1	37657623	.	T	C	.	.	MAF_INRAE=5.263;MAF_USDA=15.476
NC_035104.1	37657651	.	A	T	.	.	MAF_USDA=1.639
NC_035104.1	37657655	.	C	T	.	.	MAF_USDA=10.417
NC_035104.1	37657660	.	T	A	.	.	MAF_USDA=6.25
NC_035104.1	37657692	.	T	C	.	.	MAF_USDA=1.639
NC_035104.1	37657724	.	T	A	.	.	MAF_INRAE=18.354;MAF_USDA=12.5
NC_035104.1	37657731	.	T	A	.	.	MAF_USDA=14.583
NC_035104.1	37657732	.	T	A	.	.	MAF_INRAE=37.5
NC_035104.1	37657735	.	T	A	.	.	MAF_USDA=10.417
NC_035104.1	37657883	.	T	G	.	.	MAF_USDA=2.459
NC_035104.1	37657930	.	C	T	.	.	MAF_USDA=5.738
NC_035104.1	37657933	.	A	C	.	.	MAF_INRAE=30.0;MAF_USDA=14.583
NC_035104.1	37657958	.	G	A	.	.	MAF_INRAE=2.5;MAF_USDA=4.918
NC_035104.1	37657976	.	G	T	.	.	MAF_INRAE=3.333;MAF_USDA=12.353
NC_035104.1	37657979	.	G	A	.	.	MAF_INRAE=3.333;MAF_USDA=5.738
NC_035104.1	37657982	.	A	C	.	.	MAF_INRAE=3.333
NC_035104.1	37658023	.	G	T	.	.	MAF_INRAE=21.053;MAF_USDA=7.059
NC_035104.1	37658111	.	C	T	.	.	MAF_INRAE=10.526
NC_035104.1	37658113	.	T	A	.	.	MAF_INRAE=1.667;MAF_USDA=8.197
NC_035104.1	37658116	.	C	T	.	.	MAF_INRAE=1.667;MAF_USDA=8.197
NC_035104.1	37658119	.	C	G	.	.	MAF_INRAE=1.667;MAF_USDA=8.197
NC_035104.1	37658120	.	T	C	.	.	MAF_INRAE=15.789
NC_035104.1	37658126	.	C	T	.	.	MAF_INRAE=1.667;MAF_USDA=8.197
NC_035104.1	37658142	.	C	A	.	.	MAF_INRAE=1.667;MAF_USDA=5.738
NC_035104.1	37658146	.	C	A	.	.	MAF_USDA=4.918
NC_035104.1	37658147	.	A	T	.	.	MAF_USDA=5.738
NC_035104.1	37658148	.	G	A	.	.	MAF_USDA=9.016
NC_035104.1	37658149	.	A	T	.	.	MAF_USDA=5.738
NC_035104.1	37658156	.	G	T	.	.	MAF_USDA=6.557
NC_035104.1	37658219	.	A	T	.	.	MAF_USDA=2.459
NC_035104.1	37658240	.	G	C	.	.	MAF_USDA=4.098
NC_035104.1	37658250	.	G	A	.	.	MAF_USDA=1.639
NC_035104.1	37658255	.	A	G	.	.	MAF_INRAE=44.937;MAF_USDA=49.412
NC_035104.1	37658339	.	T	C	.	.	MAF_INRAE=19.62;MAF_USDA=22.941
NC_035104.1	37658356	.	T	C	.	.	MAF_INRAE=19.62;MAF_USDA=41.176
NC_035104.1	37658411	.	G	T	.	.	MAF_USDA=1.639
NC_035104.1	37658412	.	G	T	.	.	MAF_USDA=1.639
NC_035104.1	37658452	.	A	T	.	.	MAF_USDA=1.639
NC_035104.1	37658464	.	A	G	.	.	MAF_USDA=1.639
NC_035104.1	37658465	.	A	G	.	.	MAF_USDA=5.294
NC_035104.1	37658493	.	A	C	.	.	MAF_INRAE=48.734;MAF_USDA=43.529
NC_035104.1	37658504	.	C	T	.	.	MAF_USDA=1.639
NC_035104.1	37658518	.	G	A	.	.	MAF_USDA=2.459
NC_035104.1	37658525	.	G	A	.	.	MAF_INRAE=15.789;MAF_USDA=4.098
NC_035104.1	37658566	.	C	T	.	.	MAF_INRAE=15.19;MAF_USDA=7.647
NC_035104.1	37658579	.	C	T	.	.	MAF_USDA=7.377
NC_035104.1	37658594	.	C	T	.	.	MAF_INRAE=24.684;MAF_USDA=6.471
NC_035104.1	37658622	.	A	G	.	.	MAF_USDA=29.167
NC_035104.1	37658636	.	T	G	.	.	MAF_INRAE=48.101;MAF_USDA=27.647
NC_035104.1	37658671	.	C	A	.	.	MAF_INRAE=15.789
NC_035104.1	37658699	.	T	C	.	.	MAF_INRAE=17.722;MAF_USDA=20.588
NC_035104.1	37658779	.	A	G	.	.	MAF_INRAE=21.053
NC_035104.1	37658795	.	A	G	.	.	MAF_INRAE=18.987;MAF_USDA=12.353
NC_035104.1	37658862	.	C	T	.	.	MAF_INRAE=18.987;MAF_USDA=7.059
NC_035104.1	37658912	.	C	T	.	.	MAF_USDA=1.639
NC_035104.1	37658970	.	C	A	.	.	MAF_INRAE=15.789;MAF_USDA=3.529
NC_035104.1	37658975	.	T	C	.	.	MAF_INRAE=2.5;MAF_USDA=12.295
NC_035104.1	37658986	.	G	T	.	.	MAF_USDA=3.529
NC_035104.1	37658994	.	C	T	.	.	MAF_INRAE=5.063;MAF_USDA=5.882
NC_035104.1	37658998	.	G	A	.	.	MAF_INRAE=5.263;MAF_USDA=8.235
NC_035104.1	37659023	.	G	A	.	.	MAF_USDA=1.639
NC_035104.1	37659135	.	T	C	.	.	MAF_INRAE=15.789;MAF_USDA=5.882
NC_035104.1	37659148	.	G	T	.	.	MAF_INRAE=24.684;MAF_USDA=35.882
NC_035104.1	37659176	.	T	G	.	.	MAF_INRAE=10.526
NC_035104.1	37659201	.	C	A	.	.	MAF_INRAE=3.333;MAF_USDA=10.417
NC_035104.1	37659220	.	T	A	.	.	MAF_USDA=1.667
NC_035104.1	37659227	.	A	G	.	.	MAF_USDA=8.333
NC_035104.1	37659232	.	T	C	.	.	MAF_INRAE=48.101;MAF_USDA=34.706
NC_035104.1	37659435	.	C	T	.	.	MAF_INRAE=34.81;MAF_USDA=33.529
NC_035104.1	37659518	.	C	G	.	.	MAF_USDA=2.459
NC_035104.1	37659808	.	C	A	.	.	MAF_USDA=8.333
NC_035104.1	37659887	.	A	T	.	.	MAF_INRAE=25.949;MAF_USDA=36.471
NC_035104.1	37659911	.	C	T	.	.	MAF_INRAE=15.789
NC_035104.1	37659943	.	C	A	.	.	MAF_INRAE=15.789
NC_035104.1	37660115	.	C	T	.	.	MAF_USDA=1.639
NC_035104.1	37660116	.	G	A	.	.	MAF_INRAE=2.5;MAF_USDA=9.016
NC_035104.1	37660129	.	G	T	.	.	MAF_USDA=1.639
NC_035104.1	37660193	.	T	C	.	.	MAF_INRAE=15.823;MAF_USDA=8.824
NC_035104.1	37660274	.	G	A	.	.	MAF_USDA=1.639
NC_035104.1	37660282	.	C	A	.	.	MAF_USDA=10.0
NC_035104.1	37660305	.	A	C	.	.	MAF_INRAE=43.038;MAF_USDA=50.0
NC_035104.1	37660307	.	T	A	.	.	MAF_INRAE=41.667;MAF_USDA=20.833
NC_035104.1	37660318	.	T	A	.	.	MAF_INRAE=5.063;MAF_USDA=4.167
NC_035104.1	37660319	.	C	A,T	.	.	MAF_INRAE=1.667;MAF_USDA=9.016
NC_035104.1	37660338	.	C	T	.	.	MAF_INRAE=23.418;MAF_USDA=6.471
NC_035104.1	37660394	.	G	C	.	.	MAF_USDA=8.333
NC_035104.1	37660427	.	A	C	.	.	MAF_INRAE=1.667;MAF_USDA=18.824
NC_035104.1	37660428	.	G	T	.	.	MAF_INRAE=19.62;MAF_USDA=2.941
NC_035104.1	37660439	.	T	A	.	.	MAF_INRAE=1.667;MAF_USDA=19.412
NC_035104.1	37660452	.	T	G	.	.	MAF_USDA=6.25
NC_035104.1	37660511	.	C	T	.	.	MAF_INRAE=13.158
NC_035104.1	37660635	.	C	A	.	.	MAF_USDA=4.118
NC_035104.1	37660652	.	A	C	.	.	MAF_INRAE=15.833;MAF_USDA=5.882
NC_035104.1	37660656	.	G	T	.	.	MAF_INRAE=15.833;MAF_USDA=7.059
NC_035104.1	37660660	.	A	G	.	.	MAF_USDA=1.786
NC_035104.1	37660722	.	C	A	.	.	MAF_USDA=10.656
NC_035104.1	37660729	.	G	A	.	.	MAF_USDA=1.639
NC_035104.1	37660731	.	A	G	.	.	MAF_USDA=1.639
NC_035104.1	37660739	.	G	C	.	.	MAF_USDA=1.639
NC_035104.1	37660773	.	A	T	.	.	MAF_INRAE=15.789
NC_035104.1	37660845	.	T	C	.	.	MAF_INRAE=5.263;MAF_USDA=12.5
NC_035104.1	37661501	.	C	A	.	.	MAF_USDA=6.78
NC_035104.1	37661530	.	T	G	.	.	MAF_USDA=20.238
NC_035104.1	37661534	.	A	G	.	.	MAF_USDA=16.667
NC_035104.1	37661699	.	C	T	.	.	MAF_USDA=4.167
NC_035104.1	37661722	.	C	A	.	.	MAF_USDA=2.083
NC_035104.1	37661781	.	C	T	.	.	MAF_INRAE=7.5;MAF_USDA=4.098
NC_035104.1	37661818	.	T	C	.	.	MAF_USDA=3.571
NC_035104.1	37661847	.	C	G	.	.	MAF_USDA=1.639
NC_035104.1	37661863	.	C	T	.	.	MAF_USDA=1.667
NC_035104.1	37661867	.	A	G	.	.	MAF_USDA=1.667
NC_035104.1	37661892	.	A	G	.	.	MAF_USDA=4.167
NC_035104.1	37661914	.	G	C	.	.	MAF_USDA=18.675
NC_035104.1	37661984	.	A	T	.	.	MAF_USDA=1.639
NC_035104.1	37662001	.	C	T	.	.	MAF_INRAE=42.405;MAF_USDA=41.176
NC_035104.1	37662045	.	G	T	.	.	MAF_INRAE=19.62;MAF_USDA=2.941
NC_035104.1	37662108	.	G	T	.	.	MAF_USDA=2.459
NC_035104.1	37662141	.	A	T	.	.	MAF_INRAE=10.833;MAF_USDA=2.941
NC_035104.1	37662173	.	A	G	.	.	MAF_INRAE=31.013;MAF_USDA=25.294
NC_035104.1	37662191	.	G	T	.	.	MAF_USDA=22.917
NC_035104.1	37662209	.	C	T	.	.	MAF_USDA=2.941
NC_035104.1	37662322	.	G	T	.	.	MAF_USDA=7.059
NC_035104.1	37662335	.	C	T	.	.	MAF_USDA=1.639
NC_035104.1	37662341	.	A	C	.	.	MAF_USDA=1.639
NC_035104.1	37662348	.	A	C	.	.	MAF_INRAE=5.263;MAF_USDA=5.294
NC_035104.1	37662416	.	T	C	.	.	MAF_USDA=2.083
NC_035104.1	37662475	.	A	T	.	.	MAF_INRAE=15.789
NC_035104.1	37662491	.	C	G	.	.	MAF_USDA=2.459
NC_035104.1	37662520	.	A	C	.	.	MAF_INRAE=8.333;MAF_USDA=7.059
NC_035104.1	37662577	.	T	C	.	.	MAF_INRAE=15.789
NC_035104.1	37662597	.	G	T	.	.	MAF_USDA=1.639
NC_035104.1	37662598	.	A	G	.	.	MAF_INRAE=12.025;MAF_USDA=21.176
NC_035104.1	37662599	.	A	C	.	.	MAF_INRAE=10.833;MAF_USDA=21.176
NC_035104.1	37662639	.	G	T	.	.	MAF_USDA=12.353
NC_035104.1	37662661	.	T	A	.	.	MAF_INRAE=18.987;MAF_USDA=2.941
NC_035104.1	37662712	.	C	G	.	.	MAF_INRAE=42.105
NC_035104.1	37662723	.	G	T	.	.	MAF_USDA=13.529
NC_035104.1	37662737	.	A	G	.	.	MAF_INRAE=18.987;MAF_USDA=12.941
NC_035104.1	37662747	.	A	T	.	.	MAF_INRAE=31.579
NC_035104.1	37662784	.	T	A	.	.	MAF_INRAE=18.987;MAF_USDA=4.118
NC_035104.1	37662802	.	A	T	.	.	MAF_USDA=1.639
NC_035104.1	37662839	.	G	A	.	.	MAF_USDA=1.176
NC_035104.1	37662940	.	G	A	.	.	MAF_USDA=5.738
NC_035104.1	37662944	.	T	C	.	.	MAF_USDA=10.588
NC_035104.1	37662967	.	C	G	.	.	MAF_INRAE=15.789;MAF_USDA=9.412
NC_035104.1	37663006	.	T	C	.	.	MAF_INRAE=24.051;MAF_USDA=8.824
NC_035104.1	37663053	.	A	T	.	.	MAF_INRAE=8.333;MAF_USDA=7.059
NC_035104.1	37663054	.	C	T	.	.	MAF_USDA=1.639
NC_035104.1	37663105	.	C	T	.	.	MAF_INRAE=8.333;MAF_USDA=10.0
NC_035104.1	37663122	.	C	G	.	.	MAF_INRAE=15.789
NC_035104.1	37663142	.	A	G	.	.	MAF_INRAE=8.333;MAF_USDA=7.143
NC_035104.1	37663150	.	C	A	.	.	MAF_INRAE=10.526;MAF_USDA=5.0
NC_035104.1	37663208	.	G	T	.	.	MAF_USDA=1.667
NC_035104.1	37663210	.	T	A	.	.	MAF_USDA=1.667
NC_035104.1	37663350	.	T	G	.	.	MAF_INRAE=10.526;MAF_USDA=8.333
NC_035104.1	37663495	.	T	C	.	.	MAF_USDA=1.667
NC_035104.1	37663536	.	C	T	.	.	MAF_INRAE=24.051;MAF_USDA=6.548
NC_035104.1	37663540	.	C	A	.	.	MAF_INRAE=10.526;MAF_USDA=8.333
NC_035104.1	37663594	.	C	G	.	.	MAF_INRAE=10.526;MAF_USDA=5.738
NC_035104.1	37663655	.	T	A	.	.	MAF_INRAE=23.418;MAF_USDA=6.471
NC_035104.1	37663659	.	C	T	.	.	MAF_USDA=1.639
NC_035104.1	37663682	.	T	A	.	.	MAF_USDA=4.118
NC_035104.1	37663683	.	G	A	.	.	MAF_INRAE=24.051;MAF_USDA=7.059
NC_035104.1	37663714	.	A	G	.	.	MAF_INRAE=26.582;MAF_USDA=8.824
NC_035104.1	37663736	.	A	T	.	.	MAF_INRAE=5.063;MAF_USDA=5.294
NC_035104.1	37663746	.	C	T	.	.	MAF_INRAE=27.215;MAF_USDA=10.0
NC_035104.1	37663757	.	A	T	.	.	MAF_INRAE=30.0;MAF_USDA=12.5
NC_035104.1	37663796	.	C	T	.	.	MAF_INRAE=26.582;MAF_USDA=12.5
NC_035104.1	37663807	.	C	T	.	.	MAF_USDA=1.667
NC_035104.1	37663975	.	C	T	.	.	MAF_USDA=1.695
NC_035104.1	37663989	.	G	A	.	.	MAF_USDA=4.237
NC_035104.1	37664031	.	C	T	.	.	MAF_USDA=5.085
NC_035104.1	37664073	.	A	C	.	.	MAF_USDA=7.831
NC_035104.1	37664127	.	T	A	.	.	MAF_USDA=8.333
NC_035104.1	37664132	.	T	C	.	.	MAF_USDA=9.036
NC_035104.1	37664142	.	C	A	.	.	MAF_USDA=3.39
NC_035104.1	37664172	.	A	C	.	.	MAF_USDA=15.06
NC_035104.1	37664232	.	T	G	.	.	MAF_USDA=2.542
NC_035104.1	37664301	.	C	T	.	.	MAF_USDA=4.237
NC_035104.1	37664471	.	C	A	.	.	MAF_USDA=1.695
NC_035104.1	37664556	.	C	T	.	.	MAF_USDA=8.197
NC_035104.1	37664603	.	T	C	.	.	MAF_USDA=3.279
NC_035104.1	37664660	.	C	A	.	.	MAF_USDA=8.333
NC_035104.1	37664678	.	C	G	.	.	MAF_USDA=4.098
NC_035104.1	37664690	.	G	C	.	.	MAF_USDA=15.294
NC_035104.1	37664728	.	ACCC	ACCG	.	.	MAF_USDA=8.333
NC_035104.1	37664771	.	C	T	.	.	MAF_USDA=1.639
NC_035104.1	37664945	.	C	A	.	.	MAF_USDA=3.012
NC_035104.1	37664947	.	C	A	.	.	MAF_USDA=1.695
NC_035104.1	37664949	.	T	A	.	.	MAF_USDA=1.695
NC_035104.1	37665010	.	A	T	.	.	MAF_USDA=2.542
NC_035104.1	37665044	.	C	A	.	.	MAF_USDA=1.695
NC_035104.1	37665090	.	T	C	.	.	MAF_USDA=4.237
NC_035104.1	37665129	.	A	G	.	.	MAF_USDA=11.667
NC_035104.1	37665131	.	G	A	.	.	MAF_USDA=1.667
NC_035104.1	37665142	.	G	A	.	.	MAF_USDA=2.5
NC_035104.1	37665270	.	C	T	.	.	MAF_USDA=6.627
NC_035104.1	37665321	.	T	G	.	.	MAF_USDA=2.542
NC_035104.1	37665362	.	G	A	.	.	MAF_USDA=3.39
NC_035104.1	37665637	.	G	T	.	.	MAF_USDA=2.083
NC_035104.1	37665646	.	G	A	.	.	MAF_INRAE=15.789
NC_035104.1	37665693	.	T	C	.	.	MAF_INRAE=42.105;MAF_USDA=21.765
NC_035104.1	37665721	.	A	G	.	.	MAF_INRAE=24.051;MAF_USDA=5.882
NC_035104.1	37665738	.	T	A	.	.	MAF_INRAE=48.101;MAF_USDA=49.412
NC_035104.1	37665739	.	T	C	.	.	MAF_USDA=3.279
NC_035104.1	37665794	.	C	A	.	.	MAF_USDA=2.459
NC_035104.1	37665800	.	T	G	.	.	MAF_INRAE=31.646;MAF_USDA=25.0
NC_035104.1	37665801	.	A	T	.	.	MAF_INRAE=20.886;MAF_USDA=10.588
NC_035104.1	37665828	.	G	A	.	.	MAF_USDA=8.333
NC_035104.1	37665841	.	T	A	.	.	MAF_USDA=8.333
NC_035104.1	37665914	.	T	A	.	.	MAF_INRAE=15.789;MAF_USDA=3.279
NC_035104.1	37665951	.	G	C	.	.	MAF_INRAE=46.835;MAF_USDA=39.634
NC_035104.1	37665971	.	T	C	.	.	MAF_USDA=19.412
NC_035104.1	37665978	.	A	C	.	.	MAF_USDA=20.0
NC_035104.1	37665980	.	T	A	.	.	MAF_INRAE=24.051;MAF_USDA=10.588
NC_035104.1	37665982	.	G	T	.	.	MAF_USDA=9.836
NC_035104.1	37666014	.	A	G	.	.	MAF_USDA=11.765
NC_035104.1	37666092	.	A	C	.	.	MAF_INRAE=31.013;MAF_USDA=26.23
NC_035104.1	37666096	.	A	C	.	.	MAF_INRAE=16.667
NC_035104.1	37666100	.	C	T	.	.	MAF_USDA=3.279
NC_035104.1	37666108	.	G	C	.	.	MAF_INRAE=24.051;MAF_USDA=6.471
NC_035104.1	37666156	.	T	G	.	.	MAF_INRAE=15.789;MAF_USDA=4.167
NC_035104.1	37666194	.	T	A	.	.	MAF_INRAE=22.152
NC_035104.1	37666221	.	A	C	.	.	MAF_USDA=2.083
NC_035104.1	37666270	.	C	T	.	.	MAF_USDA=13.095
NC_035104.1	37666292	.	G	T	.	.	MAF_USDA=11.905
NC_035104.1	37666446	.	A	T	.	.	MAF_USDA=3.529
NC_035104.1	37666456	.	G	T	.	.	MAF_INRAE=32.278;MAF_USDA=24.118
NC_035104.1	37666470	.	G	T	.	.	MAF_USDA=1.639
NC_035104.1	37666479	.	G	A	.	.	MAF_INRAE=18.354;MAF_USDA=17.647
NC_035104.1	37666504	.	A	C	.	.	MAF_USDA=4.918
NC_035104.1	37666530	.	C	A	.	.	MAF_USDA=1.639
NC_035104.1	37666533	.	T	G	.	.	MAF_USDA=7.377
NC_035104.1	37666547	.	G	C	.	.	MAF_INRAE=37.342;MAF_USDA=24.706
NC_035104.1	37666596	.	T	C	.	.	MAF_INRAE=48.734;MAF_USDA=47.024
NC_035104.1	37666631	.	C	G	.	.	MAF_INRAE=24.051;MAF_USDA=46.471
NC_035104.1	37666633	.	A	T	.	.	MAF_INRAE=19.167;MAF_USDA=8.235
NC_035104.1	37666637	.	A	C	.	.	MAF_USDA=1.639
NC_035104.1	37666673	.	C	T	.	.	MAF_INRAE=33.544;MAF_USDA=32.941
NC_035104.1	37666708	.	C	T	.	.	MAF_INRAE=29.747;MAF_USDA=19.412
NC_035104.1	37666727	.	G	A	.	.	MAF_INRAE=29.747;MAF_USDA=19.412
NC_035104.1	37666750	.	A	G	.	.	MAF_INRAE=46.835;MAF_USDA=45.294
NC_035104.1	37666772	.	G	T	.	.	MAF_INRAE=32.5
NC_035104.1	37666773	.	T	C	.	.	MAF_INRAE=32.5
NC_035104.1	37666785	.	A	C	.	.	MAF_INRAE=8.861;MAF_USDA=14.118
NC_035104.1	37666787	.	A	G	.	.	MAF_USDA=2.353
NC_035104.1	37666790	.	A	T	.	.	MAF_INRAE=10.833;MAF_USDA=2.941
NC_035104.1	37666795	.	C	T	.	.	MAF_INRAE=21.053;MAF_USDA=18.235
NC_035104.1	37666804	.	A	G	.	.	MAF_INRAE=29.747;MAF_USDA=18.235
NC_035104.1	37666828	.	A	T	.	.	MAF_INRAE=15.789
NC_035104.1	37666884	.	C	A	.	.	MAF_INRAE=7.5
NC_035104.1	37666885	.	A	T	.	.	MAF_INRAE=11.392
NC_035104.1	37666920	.	G	A	.	.	MAF_USDA=1.639
NC_035104.1	37666967	.	G	A	.	.	MAF_INRAE=29.747;MAF_USDA=21.176
NC_035104.1	37666975	.	G	A	.	.	MAF_INRAE=29.747;MAF_USDA=21.176
NC_035104.1	37667056	.	A	C	.	.	MAF_INRAE=46.835;MAF_USDA=45.882
NC_035104.1	37667058	.	T	C	.	.	MAF_INRAE=46.667;MAF_USDA=45.882
NC_035104.1	37667081	.	A	T	.	.	MAF_INRAE=8.333;MAF_USDA=11.176
NC_035104.1	37667119	.	T	A	.	.	MAF_INRAE=8.333;MAF_USDA=7.059
NC_035104.1	37667156	.	A	C	.	.	MAF_INRAE=32.278;MAF_USDA=20.833
NC_035104.1	37667163	.	C	T	.	.	MAF_INRAE=23.418;MAF_USDA=13.69
NC_035104.1	37667237	.	C	T	.	.	MAF_USDA=2.459
NC_035104.1	37667318	.	G	A	.	.	MAF_INRAE=21.519;MAF_USDA=10.0
NC_035104.1	37667374	.	C	G	.	.	MAF_USDA=2.459
NC_035104.1	37667399	.	A	G	.	.	MAF_USDA=15.882
NC_035104.1	37667400	.	A	C	.	.	MAF_USDA=15.882
NC_035104.1	37667403	.	A	T	.	.	MAF_USDA=5.294
NC_035104.1	37667453	.	T	A	.	.	MAF_USDA=12.5
NC_035104.1	37667454	.	T	A	.	.	MAF_USDA=16.667
NC_035104.1	37671348	.	A	G	.	.	MAF_USDA=27.083
NC_035104.1	37671371	.	A	G	.	.	MAF_USDA=6.25
NC_035104.1	37671378	.	G	A	.	.	MAF_USDA=1.639
NC_035104.1	37671382	.	T	G	.	.	MAF_USDA=3.279
NC_035104.1	37671414	.	G	A	.	.	MAF_USDA=4.098
NC_035104.1	37671499	.	T	A	.	.	MAF_USDA=4.098
NC_035104.1	37671646	.	T	C	.	.	MAF_INRAE=2.632
NC_035104.1	37672816	.	A	C	.	.	MAF_USDA=6.548
NC_035104.1	37672923	.	T	A	.	.	MAF_INRAE=42.105;MAF_USDA=48.235
NC_035104.1	37672966	.	G	T	.	.	MAF_INRAE=26.316;MAF_USDA=41.176
NC_035104.1	37673285	.	C	T	.	.	MAF_USDA=1.639
NC_035104.1	37673350	.	A	G	.	.	MAF_INRAE=9.494
NC_035104.1	37673391	.	G	A	.	.	MAF_USDA=4.118
NC_035104.1	37673401	.	T	G	.	.	MAF_USDA=4.118
NC_035104.1	37673407	.	C	T	.	.	MAF_INRAE=15.789
NC_035104.1	37673418	.	C	A	.	.	MAF_INRAE=24.684;MAF_USDA=6.471
NC_035104.1	37673460	.	T	G	.	.	MAF_INRAE=10.759;MAF_USDA=4.918
NC_035104.1	37673491	.	T	C	.	.	MAF_INRAE=5.063;MAF_USDA=4.118
NC_035104.1	37673498	.	A	G	.	.	MAF_INRAE=1.667;MAF_USDA=4.118
NC_035104.1	37673502	.	G	T	.	.	MAF_USDA=2.941
NC_035104.1	37673584	.	A	G	.	.	MAF_USDA=5.738
NC_035104.1	37673599	.	G	T	.	.	MAF_INRAE=10.526;MAF_USDA=4.118
NC_035104.1	37673633	.	G	T	.	.	MAF_USDA=4.098
NC_035104.1	37673664	.	T	C	.	.	MAF_INRAE=5.696;MAF_USDA=20.588
NC_035104.1	37673682	.	G	A	.	.	MAF_USDA=1.639
NC_035104.1	37673700	.	C	A	.	.	MAF_INRAE=10.526;MAF_USDA=4.706
NC_035104.1	37673710	.	A	G	.	.	MAF_INRAE=41.772;MAF_USDA=29.412
NC_035104.1	37673762	.	G	A	.	.	MAF_INRAE=15.789;MAF_USDA=2.941
NC_035104.1	37673894	.	C	T	.	.	MAF_INRAE=10.526;MAF_USDA=1.639
NC_035104.1	37673922	.	C	T	.	.	MAF_INRAE=11.667;MAF_USDA=5.738
NC_035104.1	37673974	.	T	C	.	.	MAF_INRAE=19.167;MAF_USDA=26.471
NC_035104.1	37674016	.	C	T	.	.	MAF_INRAE=43.671;MAF_USDA=37.647
NC_035104.1	37674073	.	T	G	.	.	MAF_USDA=18.824
NC_035104.1	37674143	.	T	A	.	.	MAF_INRAE=47.468;MAF_USDA=39.412
NC_035104.1	37674202	.	A	G	.	.	MAF_USDA=3.529
NC_035104.1	37674217	.	T	G	.	.	MAF_INRAE=29.114;MAF_USDA=29.167
NC_035104.1	37674231	.	T	A,C	.	.	MAF_INRAE=21.053
NC_035104.1	37674233	.	T	A	.	.	MAF_INRAE=31.667;MAF_USDA=29.167
NC_035104.1	37674242	.	T	A	.	.	MAF_USDA=12.5
NC_035104.1	37674317	.	A	G	.	.	MAF_USDA=1.639
NC_035104.1	37674336	.	G	A	.	.	MAF_INRAE=15.789
NC_035104.1	37674370	.	A	C	.	.	MAF_USDA=4.706
NC_035104.1	37674416	.	T	A	.	.	MAF_INRAE=10.759;MAF_USDA=1.639
NC_035104.1	37674477	.	A	C	.	.	MAF_INRAE=5.063;MAF_USDA=2.353
NC_035104.1	37674513	.	A	G	.	.	MAF_USDA=5.738
NC_035104.1	37674517	.	A	T	.	.	MAF_INRAE=15.789
NC_035104.1	37674525	.	C	A	.	.	MAF_USDA=31.765
NC_035104.1	37674624	.	C	T	.	.	MAF_USDA=4.118
NC_035104.1	37674628	.	G	A	.	.	MAF_INRAE=17.089;MAF_USDA=46.471
NC_035104.1	37674682	.	C	T	.	.	MAF_INRAE=17.089;MAF_USDA=17.059
NC_035104.1	37674686	.	C	A	.	.	MAF_USDA=1.176
NC_035104.1	37674721	.	A	G	.	.	MAF_INRAE=5.063;MAF_USDA=4.118
NC_035104.1	37674733	.	A	G	.	.	MAF_INRAE=5.063;MAF_USDA=4.118
NC_035104.1	37674753	.	G	A	.	.	MAF_INRAE=5.063;MAF_USDA=9.412
NC_035104.1	37674777	.	C	T	.	.	MAF_USDA=1.639
NC_035104.1	37674853	.	G	A	.	.	MAF_INRAE=13.924;MAF_USDA=2.941
NC_035104.1	37674881	.	C	A	.	.	MAF_USDA=4.118
NC_035104.1	37674889	.	A	G	.	.	MAF_USDA=21.765
NC_035104.1	37674902	.	C	T	.	.	MAF_INRAE=5.833;MAF_USDA=2.353
NC_035104.1	37674908	.	A	G	.	.	MAF_INRAE=36.709;MAF_USDA=40.0
NC_035104.1	37674933	.	T	A	.	.	MAF_INRAE=5.063;MAF_USDA=4.118
NC_035104.1	37675013	.	C	T	.	.	MAF_INRAE=5.063;MAF_USDA=4.706
NC_035104.1	37675086	.	A	T	.	.	MAF_USDA=1.639
NC_035104.1	37675095	.	C	G	.	.	MAF_USDA=6.471
NC_035104.1	37675114	.	C	T	.	.	MAF_INRAE=5.063;MAF_USDA=4.706
NC_035104.1	37675161	.	A	T	.	.	MAF_INRAE=13.291;MAF_USDA=2.941
NC_035104.1	37675276	.	G	A	.	.	MAF_INRAE=40.506;MAF_USDA=47.059
NC_035104.1	37675303	.	A	G	.	.	MAF_INRAE=5.063;MAF_USDA=10.588
NC_035104.1	37675373	.	T	C	.	.	MAF_INRAE=5.063;MAF_USDA=10.588
NC_035104.1	37675441	.	C	A	.	.	MAF_INRAE=5.263
NC_035104.1	37675518	.	C	A	.	.	MAF_INRAE=15.789;MAF_USDA=4.118
NC_035104.1	37675531	.	G	A	.	.	MAF_USDA=7.229
NC_035104.1	37675540	.	T	C	.	.	MAF_USDA=14.583
NC_035104.1	37675562	.	C	T	.	.	MAF_USDA=6.471
NC_035104.1	37675609	.	C	A	.	.	MAF_INRAE=36.709;MAF_USDA=6.471
NC_035104.1	37675612	.	T	G	.	.	MAF_USDA=2.459
NC_035104.1	37675613	.	A	C	.	.	MAF_INRAE=14.557;MAF_USDA=20.492
NC_035104.1	37675633	.	A	G	.	.	MAF_INRAE=18.354;MAF_USDA=13.529
NC_035104.1	37675636	.	G	A	.	.	MAF_INRAE=15.833;MAF_USDA=13.529
NC_035104.1	37675718	.	G	T	.	.	MAF_USDA=6.471
NC_035104.1	37675732	.	C	G	.	.	MAF_USDA=5.294
NC_035104.1	37675753	.	A	T	.	.	MAF_USDA=2.459
NC_035104.1	37675768	.	A	G	.	.	MAF_USDA=2.459
NC_035104.1	37675820	.	G	A	.	.	MAF_USDA=50.0
NC_035104.1	37675823	.	G	A	.	.	MAF_USDA=24.118
NC_035104.1	37675851	.	G	A	.	.	MAF_USDA=4.167
NC_035104.1	37675939	.	A	T	.	.	MAF_USDA=27.083
NC_035104.1	37675941	.	A	G	.	.	MAF_USDA=22.917
NC_035104.1	37675942	.	A	G	.	.	MAF_USDA=27.083
NC_035104.1	37675944	.	A	T	.	.	MAF_USDA=25.0
NC_035104.1	37675945	.	A	T	.	.	MAF_USDA=27.083
NC_035104.1	37676054	.	T	A	.	.	MAF_INRAE=28.481;MAF_USDA=36.471
NC_035104.1	37676068	.	C	T	.	.	MAF_INRAE=42.405;MAF_USDA=27.647
NC_035104.1	37676152	.	C	A	.	.	MAF_USDA=1.639
NC_035104.1	37676153	.	C	A	.	.	MAF_USDA=1.639
NC_035104.1	37676167	.	T	A	.	.	MAF_USDA=4.118
NC_035104.1	37676227	.	C	A	.	.	MAF_USDA=12.353
NC_035104.1	37676288	.	C	T	.	.	MAF_INRAE=30.38;MAF_USDA=13.529
NC_035104.1	37676293	.	A	T	.	.	MAF_INRAE=30.38;MAF_USDA=13.529
NC_035104.1	37676364	.	T	G	.	.	MAF_INRAE=44.304;MAF_USDA=30.0
NC_035104.1	37676500	.	G	A	.	.	MAF_USDA=2.459
NC_035104.1	37676513	.	C	G	.	.	MAF_USDA=2.353
NC_035104.1	37676524	.	T	G	.	.	MAF_INRAE=24.167;MAF_USDA=29.167
NC_035104.1	37676595	.	T	A	.	.	MAF_USDA=18.824
NC_035104.1	37676609	.	C	T	.	.	MAF_USDA=6.25
NC_035104.1	37676610	.	C	A	.	.	MAF_USDA=1.639
NC_035104.1	37676633	.	A	T	.	.	MAF_INRAE=35.443;MAF_USDA=8.824
NC_035104.1	37676634	.	C	A	.	.	MAF_INRAE=40.0;MAF_USDA=8.824
NC_035104.1	37676656	.	G	A	.	.	MAF_INRAE=34.177;MAF_USDA=20.588
NC_035104.1	37676683	.	G	C	.	.	MAF_INRAE=35.443;MAF_USDA=8.824
NC_035104.1	37676846	.	A	G	.	.	MAF_INRAE=5.063;MAF_USDA=11.905
NC_035104.1	37676886	.	A	G	.	.	MAF_INRAE=4.167
NC_035104.1	37676892	.	C	A	.	.	MAF_INRAE=10.0;MAF_USDA=14.706
NC_035104.1	37676908	.	C	T	.	.	MAF_INRAE=31.579;MAF_USDA=46.471
NC_035104.1	37676927	.	T	C	.	.	MAF_INRAE=5.263;MAF_USDA=1.765
NC_035104.1	37676936	.	A	G	.	.	MAF_INRAE=5.263;MAF_USDA=14.583
NC_035104.1	37677008	.	C	T	.	.	MAF_USDA=4.118
NC_035104.1	37677040	.	A	G	.	.	MAF_INRAE=48.734;MAF_USDA=45.882
NC_035104.1	37677044	.	G	T	.	.	MAF_INRAE=3.333
NC_035104.1	37677050	.	A	G	.	.	MAF_INRAE=5.833;MAF_USDA=2.941
NC_035104.1	37677057	.	T	A	.	.	MAF_INRAE=5.063;MAF_USDA=4.167
NC_035104.1	37677083	.	C	T	.	.	MAF_INRAE=48.734;MAF_USDA=46.471
NC_035104.1	37677182	.	C	A	.	.	MAF_USDA=2.459
NC_035104.1	37677212	.	C	T	.	.	MAF_USDA=1.639
NC_035104.1	37677323	.	C	T	.	.	MAF_INRAE=5.063
NC_035104.1	37677332	.	A	G	.	.	MAF_INRAE=5.063;MAF_USDA=4.167
NC_035104.1	37677344	.	A	T	.	.	MAF_USDA=4.098
NC_035104.1	37677369	.	T	C	.	.	MAF_USDA=4.118
NC_035104.1	37677402	.	C	T	.	.	MAF_INRAE=29.114;MAF_USDA=9.836
NC_035104.1	37677497	.	T	G	.	.	MAF_INRAE=3.333;MAF_USDA=2.353
NC_035104.1	37677544	.	T	G	.	.	MAF_USDA=12.5
NC_035104.1	37677596	.	A	T	.	.	MAF_USDA=2.083
NC_035104.1	37677643	.	T	C	.	.	MAF_USDA=10.417
NC_035104.1	37677661	.	G	T	.	.	MAF_USDA=6.25
NC_035104.1	37677707	.	A	C	.	.	MAF_USDA=14.583
NC_035104.1	37677769	.	A	C	.	.	MAF_USDA=22.917
NC_035104.1	37678200	.	C	A	.	.	MAF_USDA=33.333
NC_035104.1	37678222	.	C	A	.	.	MAF_USDA=4.918
NC_035104.1	37678223	.	T	A	.	.	MAF_USDA=6.557
NC_035104.1	37678308	.	T	C	.	.	MAF_INRAE=1.667
NC_035104.1	37678387	.	G	A	.	.	MAF_INRAE=2.632
NC_035104.1	37678412	.	A	G	.	.	MAF_INRAE=1.667
NC_035104.1	37678414	.	C	T	.	.	MAF_INRAE=1.667
NC_035104.1	37678417	.	C	T	.	.	MAF_INRAE=2.5
NC_035104.1	37678418	.	C	T	.	.	MAF_INRAE=2.5
NC_035104.1	37678444	.	T	G	.	.	MAF_INRAE=48.734;MAF_USDA=49.18
NC_035104.1	37678542	.	T	C	.	.	MAF_USDA=15.294
NC_035104.1	37678642	.	T	A	.	.	MAF_INRAE=3.333;MAF_USDA=2.353
NC_035104.1	37678686	.	G	A	.	.	MAF_USDA=1.639
NC_035104.1	37678698	.	T	G	.	.	MAF_INRAE=5.063
NC_035104.1	37678699	.	G	T	.	.	MAF_INRAE=45.833;MAF_USDA=45.833
NC_035104.1	37678742	.	C	T	.	.	MAF_INRAE=5.063;MAF_USDA=4.167
NC_035104.1	37678743	.	T	A	.	.	MAF_USDA=1.639
NC_035104.1	37678761	.	C	A	.	.	MAF_USDA=2.083
NC_035104.1	37678800	.	T	A	.	.	MAF_INRAE=15.789
NC_035104.1	37678841	.	A	T	.	.	MAF_USDA=2.083
NC_035104.1	37678846	.	C	T	.	.	MAF_USDA=4.167
NC_035104.1	37678993	.	A	C	.	.	MAF_USDA=8.333
NC_035104.1	37683960	.	T	C	.	.	MAF_USDA=4.098
NC_035104.1	37684074	.	C	A	.	.	MAF_INRAE=3.333
NC_035104.1	37684087	.	T	C	.	.	MAF_INRAE=15.789
NC_035104.1	37684218	.	C	A	.	.	MAF_INRAE=3.333;MAF_USDA=2.083
NC_035104.1	37684296	.	A	G	.	.	MAF_INRAE=5.263;MAF_USDA=10.241
NC_035104.1	37684317	.	G	T	.	.	MAF_USDA=3.614
NC_035104.1	37684402	.	C	A	.	.	MAF_INRAE=47.368;MAF_USDA=11.446
NC_035104.1	37684403	.	A	T	.	.	MAF_USDA=11.31
NC_035104.1	37684443	.	A	G	.	.	MAF_USDA=2.5
NC_035104.1	37684497	.	C	A	.	.	MAF_USDA=8.197
NC_035104.1	37684572	.	T	A	.	.	MAF_USDA=1.639
NC_035104.1	37684576	.	C	T	.	.	MAF_INRAE=21.053;MAF_USDA=11.176
NC_035104.1	37684605	.	G	T	.	.	MAF_INRAE=21.053;MAF_USDA=11.765
NC_035104.1	37684655	.	T	C	.	.	MAF_INRAE=10.526;MAF_USDA=18.824
NC_035104.1	37684662	.	T	C	.	.	MAF_INRAE=31.579;MAF_USDA=36.441
NC_035104.1	37684671	.	A	G	.	.	MAF_USDA=14.458
NC_035104.1	37684855	.	C	A	.	.	MAF_USDA=31.25
NC_035104.1	37684885	.	A	G	.	.	MAF_USDA=16.667
NC_035104.1	37684891	.	T	G	.	.	MAF_USDA=25.0
NC_035104.1	37684892	.	T	G	.	.	MAF_USDA=50.0
NC_035104.1	37685061	.	A	T	.	.	MAF_INRAE=21.053;MAF_USDA=18.75
NC_035104.1	37685091	.	A	T	.	.	MAF_USDA=22.951
NC_035104.1	37685107	.	A	C	.	.	MAF_INRAE=47.368;MAF_USDA=47.647
NC_035104.1	37685134	.	C	A	.	.	MAF_USDA=1.765
NC_035104.1	37685176	.	T	G	.	.	MAF_INRAE=5.063;MAF_USDA=3.529
NC_035104.1	37685183	.	A	G	.	.	MAF_INRAE=10.526
NC_035104.1	37685186	.	T	C	.	.	MAF_INRAE=3.333;MAF_USDA=32.941
NC_035104.1	37685210	.	C	T	.	.	MAF_INRAE=12.658;MAF_USDA=12.941
NC_035104.1	37685254	.	C	A	.	.	MAF_INRAE=8.228;MAF_USDA=7.377
NC_035104.1	37685317	.	G	T	.	.	MAF_INRAE=44.304;MAF_USDA=12.941
NC_035104.1	37685320	.	C	A	.	.	MAF_INRAE=30.0;MAF_USDA=16.667
NC_035104.1	37685338	.	G	T	.	.	MAF_USDA=2.083
NC_035104.1	37685347	.	A	G	.	.	MAF_INRAE=13.924;MAF_USDA=22.353
NC_035104.1	37685383	.	G	T	.	.	MAF_INRAE=5.696;MAF_USDA=14.118
NC_035104.1	37685529	.	C	T	.	.	MAF_INRAE=5.833;MAF_USDA=10.0
NC_035104.1	37685695	.	C	T	.	.	MAF_USDA=11.765
NC_035104.1	37685768	.	A	G	.	.	MAF_INRAE=15.789;MAF_USDA=7.647
NC_035104.1	37685890	.	C	G	.	.	MAF_INRAE=30.38;MAF_USDA=46.471
NC_035104.1	37685898	.	A	G	.	.	MAF_INRAE=50.0;MAF_USDA=18.824
NC_035104.1	37685899	.	A	G	.	.	MAF_INRAE=45.833;MAF_USDA=14.118
NC_035104.1	37685935	.	A	C	.	.	MAF_USDA=1.639
NC_035104.1	37685973	.	T	G	.	.	MAF_USDA=13.529
NC_035104.1	37686011	.	C	G	.	.	MAF_INRAE=4.43
NC_035104.1	37686054	.	T	G	.	.	MAF_INRAE=1.667
NC_035104.1	37686057	.	G	A	.	.	MAF_INRAE=4.43;MAF_USDA=24.706
NC_035104.1	37686064	.	G	A	.	.	MAF_USDA=1.639
NC_035104.1	37686097	.	A	G	.	.	MAF_USDA=49.405
NC_035104.1	37686124	.	A	C	.	.	MAF_USDA=47.647
NC_035104.1	37686127	.	G	A	.	.	MAF_USDA=12.353
NC_035104.1	37686130	.	A	G	.	.	MAF_USDA=42.941
NC_035104.1	37686148	.	A	C	.	.	MAF_USDA=4.167
NC_035104.1	37686171	.	T	A	.	.	MAF_USDA=13.529
NC_035104.1	37686180	.	C	T	.	.	MAF_USDA=10.417
NC_035104.1	37686298	.	G	A	.	.	MAF_INRAE=12.025;MAF_USDA=20.0
NC_035104.1	37686331	.	A	G	.	.	MAF_INRAE=21.053;MAF_USDA=13.529
NC_035104.1	37686337	.	G	C	.	.	MAF_USDA=41.667
NC_035104.1	37686339	.	A	T	.	.	MAF_USDA=31.25
NC_035104.1	37686340	.	G	C	.	.	MAF_USDA=31.25
NC_035104.1	37686341	.	A	T	.	.	MAF_USDA=31.25
NC_035104.1	37686660	.	G	A	.	.	MAF_USDA=2.459
NC_035104.1	37686719	.	G	A	.	.	MAF_INRAE=10.127
NC_035104.1	37686741	.	G	A	.	.	MAF_USDA=8.333
NC_035104.1	37686891	.	G	T	.	.	MAF_USDA=1.639
NC_035104.1	37686900	.	T	G	.	.	MAF_INRAE=10.127
NC_035104.1	37687005	.	C	A	.	.	MAF_INRAE=30.38;MAF_USDA=25.882
NC_035104.1	37687108	.	T	A	.	.	MAF_USDA=4.098
NC_035104.1	37687179	.	A	T	.	.	MAF_USDA=3.279
NC_035104.1	37687198	.	C	A	.	.	MAF_INRAE=10.526
NC_035104.1	37687209	.	C	A	.	.	MAF_USDA=3.279
NC_035104.1	37687251	.	C	T	.	.	MAF_INRAE=15.789;MAF_USDA=3.529
NC_035104.1	37687278	.	A	G	.	.	MAF_INRAE=21.053;MAF_USDA=32.941
NC_035104.1	37687355	.	C	T	.	.	MAF_USDA=3.279
NC_035104.1	37689021	.	G	T	.	.	MAF_USDA=20.238
NC_035104.1	37689055	.	C	T	.	.	MAF_USDA=15.882
NC_035104.1	37689056	.	G	A	.	.	MAF_USDA=1.639
NC_035104.1	37689078	.	G	A	.	.	MAF_INRAE=5.263;MAF_USDA=9.412
NC_035104.1	37689079	.	A	T	.	.	MAF_USDA=9.836
NC_035104.1	37689092	.	C	T	.	.	MAF_USDA=12.941
NC_035104.1	37689106	.	C	T	.	.	MAF_USDA=6.471
NC_035104.1	37689122	.	C	A	.	.	MAF_USDA=8.197
NC_035104.1	37689161	.	T	A	.	.	MAF_USDA=8.197
NC_035104.1	37689179	.	T	C	.	.	MAF_USDA=6.25
NC_035104.1	37689182	.	G	T	.	.	MAF_USDA=4.118
NC_035104.1	37689190	.	A	C	.	.	MAF_USDA=4.098
NC_035104.1	37689269	.	C	T	.	.	MAF_USDA=4.167
NC_035104.1	37689300	.	G	A	.	.	MAF_USDA=12.353
NC_035104.1	37689311	.	C	T	.	.	MAF_INRAE=9.494;MAF_USDA=25.882
NC_035104.1	37689316	.	C	A	.	.	MAF_INRAE=1.667
NC_035104.1	37689327	.	G	A	.	.	MAF_INRAE=10.759;MAF_USDA=38.824
NC_035104.1	37689346	.	G	C	.	.	MAF_USDA=3.279
NC_035104.1	37689363	.	C	A	.	.	MAF_INRAE=7.595;MAF_USDA=4.167
NC_035104.1	37689366	.	T	A	.	.	MAF_USDA=4.098
NC_035104.1	37689381	.	A	T	.	.	MAF_USDA=3.333
NC_035104.1	37689402	.	C	A	.	.	MAF_INRAE=1.667;MAF_USDA=22.353
NC_035104.1	37689407	.	G	C	.	.	MAF_INRAE=20.253;MAF_USDA=6.471
NC_035104.1	37689443	.	T	C	.	.	MAF_USDA=14.118
NC_035104.1	37689473	.	A	G	.	.	MAF_INRAE=8.861;MAF_USDA=6.557
NC_035104.1	37689516	.	G	A	.	.	MAF_INRAE=9.494;MAF_USDA=26.471
NC_035104.1	37689566	.	G	A	.	.	MAF_USDA=14.118
NC_035104.1	37689577	.	T	A	.	.	MAF_INRAE=5.0;MAF_USDA=26.471
NC_035104.1	37689639	.	G	C	.	.	MAF_USDA=45.833
NC_035104.1	37690007	.	T	G	.	.	MAF_USDA=5.738
NC_035104.1	37690102	.	G	T	.	.	MAF_USDA=3.279
NC_035104.1	37690144	.	C	T	.	.	MAF_USDA=3.279
NC_035104.1	37690171	.	G	A	.	.	MAF_INRAE=1.667
NC_035104.1	37690176	.	A	G	.	.	MAF_INRAE=2.5
NC_035104.1	37690184	.	C	A	.	.	MAF_INRAE=1.667
NC_035104.1	37690191	.	G	A	.	.	MAF_INRAE=6.667
NC_035104.1	37690218	.	A	C	.	.	MAF_USDA=3.279
NC_035104.1	37691240	.	G	T	.	.	MAF_USDA=11.905
NC_035104.1	37691284	.	A	G	.	.	MAF_INRAE=5.263;MAF_USDA=7.059
NC_035104.1	37691328	.	G	T	.	.	MAF_INRAE=36.842;MAF_USDA=14.118
NC_035104.1	37691358	.	T	G	.	.	MAF_USDA=14.118
NC_035104.1	37691361	.	C	T	.	.	MAF_USDA=11.176
NC_035104.1	37691364	.	T	C	.	.	MAF_USDA=5.294
NC_035104.1	37691404	.	T	C	.	.	MAF_USDA=7.377
NC_035104.1	37691405	.	T	G	.	.	MAF_USDA=10.0
NC_035104.1	37691428	.	C	T	.	.	MAF_USDA=25.0
NC_035104.1	37691450	.	A	G	.	.	MAF_USDA=7.647
NC_035104.1	37691451	.	T	C	.	.	MAF_USDA=8.197
NC_035104.1	37691526	.	C	T	.	.	MAF_INRAE=2.5;MAF_USDA=10.656
NC_035104.1	37691540	.	C	T	.	.	MAF_INRAE=13.291;MAF_USDA=25.294
NC_035104.1	37691545	.	T	A	.	.	MAF_USDA=1.639
NC_035104.1	37691581	.	T	C	.	.	MAF_INRAE=18.987;MAF_USDA=44.118
NC_035104.1	37691689	.	T	C	.	.	MAF_INRAE=14.557;MAF_USDA=22.941
NC_035104.1	37691711	.	A	G	.	.	MAF_INRAE=15.789
NC_035104.1	37691741	.	C	T	.	.	MAF_INRAE=47.468;MAF_USDA=13.529
NC_035104.1	37691774	.	A	G	.	.	MAF_INRAE=5.263;MAF_USDA=7.647
NC_035104.1	37691785	.	C	G	.	.	MAF_USDA=4.098
NC_035104.1	37691823	.	C	T	.	.	MAF_INRAE=6.667;MAF_USDA=2.353
NC_035104.1	37691872	.	C	A	.	.	MAF_INRAE=25.949;MAF_USDA=42.353
NC_035104.1	37691897	.	G	A	.	.	MAF_INRAE=1.667
NC_035104.1	37691905	.	C	A	.	.	MAF_INRAE=8.228;MAF_USDA=21.765
NC_035104.1	37691938	.	G	A	.	.	MAF_INRAE=2.5
NC_035104.1	37691962	.	G	T	.	.	MAF_USDA=2.459
NC_035104.1	37692030	.	T	G	.	.	MAF_INRAE=36.842;MAF_USDA=14.118
NC_035104.1	37692060	.	G	A	.	.	MAF_USDA=1.639
NC_035104.1	37692135	.	G	A	.	.	MAF_USDA=4.918
NC_035104.1	37692141	.	C	T	.	.	MAF_USDA=1.639
NC_035104.1	37695928	.	A	G	.	.	MAF_USDA=14.754
NC_035104.1	37696013	.	T	C	.	.	MAF_USDA=2.459
NC_035104.1	37696023	.	G	A	.	.	MAF_USDA=7.059
NC_035104.1	37696052	.	C	T	.	.	MAF_USDA=4.918
NC_035104.1	37696185	.	C	T	.	.	MAF_INRAE=15.789;MAF_USDA=4.118
NC_035104.1	37696214	.	G	A	.	.	MAF_USDA=3.279
NC_035104.1	37696215	.	G	A	.	.	MAF_USDA=7.377
NC_035104.1	37699291	.	T	A	.	.	MAF_USDA=33.333
NC_035104.1	37699586	.	G	A	.	.	MAF_INRAE=36.842;MAF_USDA=12.353
NC_035104.1	37699589	.	T	C	.	.	MAF_USDA=12.941
NC_035104.1	37699641	.	C	T	.	.	MAF_INRAE=46.835;MAF_USDA=13.529
NC_035104.1	37699762	.	T	C	.	.	MAF_INRAE=47.468;MAF_USDA=16.471
NC_035104.1	37699803	.	G	T	.	.	MAF_INRAE=8.861;MAF_USDA=10.0
NC_035104.1	37699870	.	T	A	.	.	MAF_INRAE=11.667
NC_035104.1	37699938	.	C	G	.	.	MAF_INRAE=6.962;MAF_USDA=10.0
NC_035104.1	37700035	.	C	A	.	.	MAF_USDA=2.083
NC_035104.1	37700042	.	T	C	.	.	MAF_INRAE=36.842;MAF_USDA=13.529
NC_035104.1	37700056	.	A	T	.	.	MAF_INRAE=5.263;MAF_USDA=18.824
NC_035104.1	37700080	.	C	A	.	.	MAF_INRAE=36.842;MAF_USDA=13.529
NC_035104.1	37700089	.	G	A	.	.	MAF_USDA=25.0
NC_035104.1	37700115	.	C	A	.	.	MAF_USDA=13.529
NC_035104.1	37700123	.	A	T	.	.	MAF_USDA=2.941
NC_035104.1	37700270	.	C	A	.	.	MAF_INRAE=1.667;MAF_USDA=2.459
NC_035104.1	37700349	.	T	G	.	.	MAF_INRAE=5.263;MAF_USDA=5.0
NC_035104.1	37700351	.	T	A	.	.	MAF_USDA=14.706
NC_035104.1	37700361	.	T	A	.	.	MAF_USDA=25.0
NC_035104.1	37700399	.	C	T	.	.	MAF_USDA=25.0
NC_035104.1	37700436	.	C	T	.	.	MAF_USDA=3.448
NC_035104.1	37700647	.	C	T	.	.	MAF_USDA=2.5
NC_035104.1	37700654	.	A	G	.	.	MAF_USDA=1.667
NC_035104.1	37700786	.	A	T	.	.	MAF_USDA=1.724
NC_035104.1	37700864	.	G	A	.	.	MAF_USDA=15.833
NC_035104.1	37701005	.	T	C	.	.	MAF_USDA=19.828
NC_035104.1	37701159	.	T	G	.	.	MAF_USDA=2.542
NC_035104.1	37701247	.	G	A	.	.	MAF_USDA=1.667
NC_035104.1	37701360	.	A	T	.	.	MAF_INRAE=36.842;MAF_USDA=31.25
NC_035104.1	37701428	.	G	T	.	.	MAF_INRAE=47.468;MAF_USDA=12.353
NC_035104.1	37701489	.	T	A	.	.	MAF_INRAE=46.835;MAF_USDA=17.059
NC_035104.1	37701537	.	G	A	.	.	MAF_INRAE=3.797;MAF_USDA=11.176
NC_035104.1	37701544	.	A	G	.	.	MAF_USDA=18.852
NC_035104.1	37701601	.	C	A	.	.	MAF_USDA=1.639
NC_035104.1	37701640	.	A	T	.	.	MAF_INRAE=47.468;MAF_USDA=18.235
NC_035104.1	37701645	.	G	T	.	.	MAF_INRAE=47.468;MAF_USDA=16.471
NC_035104.1	37701679	.	A	G	.	.	MAF_INRAE=46.203;MAF_USDA=17.059
NC_035104.1	37701840	.	C	T	.	.	MAF_INRAE=47.468;MAF_USDA=16.471
NC_035104.1	37701865	.	A	G	.	.	MAF_USDA=3.279
NC_035104.1	37701886	.	T	C	.	.	MAF_USDA=2.353
NC_035104.1	37701907	.	A	G	.	.	MAF_USDA=4.098
NC_035104.1	37701914	.	A	C	.	.	MAF_USDA=3.279
NC_035104.1	37701926	.	A	G	.	.	MAF_INRAE=46.835;MAF_USDA=13.529
NC_035104.1	37701944	.	G	A	.	.	MAF_INRAE=2.5
NC_035104.1	37702003	.	G	A	.	.	MAF_INRAE=8.861;MAF_USDA=6.557
NC_035104.1	37702040	.	G	T	.	.	MAF_INRAE=36.842;MAF_USDA=13.529
NC_035104.1	37702047	.	G	A	.	.	MAF_USDA=4.118
NC_035104.1	37702125	.	T	G	.	.	MAF_INRAE=48.101;MAF_USDA=16.471
NC_035104.1	37702177	.	A	G	.	.	MAF_INRAE=46.203;MAF_USDA=17.647
NC_035104.1	37702196	.	T	G	.	.	MAF_INRAE=8.861;MAF_USDA=4.706
NC_035104.1	37702198	.	A	G	.	.	MAF_INRAE=46.203;MAF_USDA=16.471
NC_035104.1	37702199	.	T	A	.	.	MAF_INRAE=40.833;MAF_USDA=15.882
NC_035104.1	37702224	.	C	A	.	.	MAF_USDA=1.639
NC_035104.1	37702256	.	G	A	.	.	MAF_USDA=3.279
NC_035104.1	37702273	.	T	C	.	.	MAF_INRAE=46.835;MAF_USDA=14.118
NC_035104.1	37702289	.	C	T	.	.	MAF_USDA=2.083
NC_035104.1	37702308	.	G	A	.	.	MAF_USDA=5.882
NC_035104.1	37702309	.	T	C	.	.	MAF_USDA=4.098
NC_035104.1	37702325	.	G	A	.	.	MAF_USDA=20.0
NC_035104.1	37702337	.	G	A	.	.	MAF_USDA=21.176
NC_035104.1	37702394	.	A	C	.	.	MAF_INRAE=48.101;MAF_USDA=20.588
NC_035104.1	37702425	.	T	G	.	.	MAF_INRAE=10.526;MAF_USDA=8.824
NC_035104.1	37702426	.	G	C	.	.	MAF_USDA=2.459
NC_035104.1	37702443	.	G	C	.	.	MAF_USDA=4.098
NC_035104.1	37702447	.	T	A	.	.	MAF_USDA=1.639
NC_035104.1	37702497	.	G	C	.	.	MAF_USDA=3.279
NC_035104.1	37702512	.	C	A	.	.	MAF_USDA=3.279
NC_035104.1	37702520	.	T	A	.	.	MAF_USDA=2.941
NC_035104.1	37702528	.	A	C	.	.	MAF_INRAE=47.468;MAF_USDA=16.471
NC_035104.1	37702602	.	C	A	.	.	MAF_INRAE=46.203;MAF_USDA=15.882
NC_035104.1	37702611	.	G	T	.	.	MAF_INRAE=46.203;MAF_USDA=15.882
NC_035104.1	37702641	.	A	G	.	.	MAF_INRAE=46.203;MAF_USDA=13.529
NC_035104.1	37702648	.	A	C	.	.	MAF_INRAE=46.203;MAF_USDA=18.235
NC_035104.1	37702674	.	T	G	.	.	MAF_USDA=1.639
NC_035104.1	37702729	.	C	A	.	.	MAF_INRAE=17.722;MAF_USDA=2.941
NC_035104.1	37702758	.	T	C	.	.	MAF_INRAE=1.667
NC_035104.1	37702774	.	A	G	.	.	MAF_USDA=4.167
NC_035104.1	37702775	.	T	A	.	.	MAF_INRAE=42.5;MAF_USDA=31.25
NC_035104.1	37702803	.	T	C	.	.	MAF_INRAE=46.203
NC_035104.1	37702831	.	C	T	.	.	MAF_INRAE=24.684;MAF_USDA=30.0
NC_035104.1	37702833	.	G	C	.	.	MAF_USDA=6.557
NC_035104.1	37702890	.	G	C	.	.	MAF_USDA=1.639
NC_035104.1	37703001	.	G	A	.	.	MAF_USDA=43.75
NC_035104.1	37704052	.	C	T	.	.	MAF_USDA=8.333
NC_035104.1	37704069	.	G	A	.	.	MAF_USDA=19.565
NC_035104.1	37706731	.	G	A	.	.	MAF_USDA=2.5
NC_035104.1	37706753	.	A	C	.	.	MAF_INRAE=26.316;MAF_USDA=28.571
NC_035104.1	37706756	.	T	G	.	.	MAF_USDA=2.976
NC_035104.1	37706773	.	C	T	.	.	MAF_USDA=9.016
NC_035104.1	37706892	.	T	G	.	.	MAF_USDA=8.235
NC_035104.1	37706913	.	A	G	.	.	MAF_USDA=15.476
NC_035104.1	37706915	.	T	A	.	.	MAF_USDA=5.738
NC_035104.1	37706925	.	A	G	.	.	MAF_INRAE=25.949;MAF_USDA=10.417
NC_035104.1	37706998	.	T	A	.	.	MAF_INRAE=22.785;MAF_USDA=49.412
NC_035104.1	37707038	.	A	T	.	.	MAF_USDA=18.235
NC_035104.1	37707112	.	A	G	.	.	MAF_INRAE=6.329;MAF_USDA=2.941
NC_035104.1	37707114	.	G	C	.	.	MAF_INRAE=3.333;MAF_USDA=14.754
NC_035104.1	37707120	.	G	A	.	.	MAF_USDA=4.098
NC_035104.1	37707180	.	G	T	.	.	MAF_INRAE=10.0;MAF_USDA=43.529
NC_035104.1	37707202	.	T	C	.	.	MAF_USDA=2.083
NC_035104.1	37707236	.	G	A	.	.	MAF_USDA=8.333
NC_035104.1	37707237	.	C	T	.	.	MAF_USDA=2.083
NC_035104.1	37707275	.	A	G	.	.	MAF_INRAE=1.667
NC_035104.1	37707279	.	C	A	.	.	MAF_USDA=4.918
NC_035104.1	37707297	.	C	T	.	.	MAF_USDA=2.5
NC_035104.1	37707374	.	G	C	.	.	MAF_INRAE=2.5;MAF_USDA=13.115
NC_035104.1	37707375	.	C	T	.	.	MAF_INRAE=1.667
NC_035104.1	37707459	.	A	T	.	.	MAF_INRAE=19.62;MAF_USDA=6.471
NC_035104.1	37707484	.	G	T	.	.	MAF_INRAE=16.667;MAF_USDA=6.557
NC_035104.1	37707500	.	T	A	.	.	MAF_INRAE=50.0;MAF_USDA=45.882
NC_035104.1	37707511	.	G	T	.	.	MAF_USDA=5.294
NC_035104.1	37707560	.	T	A	.	.	MAF_INRAE=19.167;MAF_USDA=15.882
NC_035104.1	37707581	.	A	C	.	.	MAF_INRAE=1.667
NC_035104.1	37707589	.	C	G	.	.	MAF_INRAE=31.646;MAF_USDA=35.294
NC_035104.1	37707593	.	A	C	.	.	MAF_INRAE=30.0;MAF_USDA=34.118
NC_035104.1	37707608	.	T	C	.	.	MAF_INRAE=44.304;MAF_USDA=30.0
NC_035104.1	37707611	.	T	G	.	.	MAF_INRAE=46.667;MAF_USDA=30.0
NC_035104.1	37707632	.	A	T	.	.	MAF_INRAE=44.304;MAF_USDA=29.412
NC_035104.1	37707700	.	C	A	.	.	MAF_USDA=1.667
NC_035104.1	37707713	.	T	G	.	.	MAF_INRAE=26.316;MAF_USDA=8.696
NC_035104.1	37707741	.	C	T	.	.	MAF_USDA=10.119
NC_035104.1	37707794	.	G	T	.	.	MAF_USDA=12.295
NC_035104.1	37707796	.	C	T	.	.	MAF_USDA=1.639
NC_035104.1	37707798	.	C	T	.	.	MAF_INRAE=10.526
NC_035104.1	37707826	.	C	T	.	.	MAF_USDA=3.279
NC_035104.1	37707841	.	C	T	.	.	MAF_USDA=4.918
NC_035104.1	37707855	.	G	A	.	.	MAF_USDA=8.197
NC_035104.1	37707856	.	G	A	.	.	MAF_USDA=1.639
NC_035104.1	37707863	.	C	G	.	.	MAF_INRAE=34.167
NC_035104.1	37707864	.	G	A	.	.	MAF_USDA=5.738
NC_035104.1	37707870	.	C	G	.	.	MAF_USDA=32.941
NC_035104.1	37707872	.	A	G	.	.	MAF_USDA=5.738
NC_035104.1	37707876	.	G	A	.	.	MAF_INRAE=5.0
NC_035104.1	37707877	.	T	C	.	.	MAF_USDA=2.459
NC_035104.1	37707878	.	A	G	.	.	MAF_INRAE=17.5
NC_035104.1	37707886	.	A	G	.	.	MAF_INRAE=1.667
NC_035104.1	37707903	.	T	G	.	.	MAF_USDA=3.279
NC_035104.1	37707906	.	A	C	.	.	MAF_USDA=5.294
NC_035104.1	37707950	.	G	T	.	.	MAF_INRAE=41.139;MAF_USDA=21.176
NC_035104.1	37707973	.	A	G	.	.	MAF_INRAE=17.5;MAF_USDA=23.333
NC_035104.1	37707976	.	G	A	.	.	MAF_INRAE=10.127;MAF_USDA=27.647
NC_035104.1	37708009	.	C	T	.	.	MAF_USDA=2.353
NC_035104.1	37708045	.	A	C	.	.	MAF_INRAE=18.354;MAF_USDA=8.235
NC_035104.1	37708053	.	G	A	.	.	MAF_USDA=5.294
NC_035104.1	37708078	.	C	T	.	.	MAF_INRAE=12.5;MAF_USDA=10.656
NC_035104.1	37708088	.	C	T	.	.	MAF_INRAE=11.392
NC_035104.1	37708089	.	T	C	.	.	MAF_INRAE=45.833;MAF_USDA=8.235
NC_035104.1	37708134	.	A	G	.	.	MAF_INRAE=10.526;MAF_USDA=1.639
NC_035104.1	37708137	.	T	C	.	.	MAF_INRAE=13.333;MAF_USDA=8.197
NC_035104.1	37708168	.	C	A	.	.	MAF_INRAE=15.0;MAF_USDA=8.197
NC_035104.1	37708171	.	C	A	.	.	MAF_INRAE=5.263;MAF_USDA=4.098
NC_035104.1	37708183	.	C	T	.	.	MAF_USDA=7.377
NC_035104.1	37708218	.	T	A	.	.	MAF_USDA=11.176
NC_035104.1	37708219	.	T	A	.	.	MAF_INRAE=3.797;MAF_USDA=17.647
NC_035104.1	37708248	.	G	T	.	.	MAF_USDA=2.941
NC_035104.1	37708281	.	T	G	.	.	MAF_USDA=2.083
NC_035104.1	37708283	.	G	A	.	.	MAF_USDA=2.083
NC_035104.1	37708323	.	T	C	.	.	MAF_INRAE=5.263;MAF_USDA=37.059
NC_035104.1	37708330	.	G	A	.	.	MAF_USDA=1.667
NC_035104.1	37708331	.	C	A	.	.	MAF_USDA=11.31
NC_035104.1	37708333	.	G	A	.	.	MAF_USDA=6.471
NC_035104.1	37708363	.	T	G	.	.	MAF_INRAE=13.158;MAF_USDA=20.588
NC_035104.1	37708371	.	C	A	.	.	MAF_INRAE=50.0;MAF_USDA=49.412
NC_035104.1	37708390	.	A	C	.	.	MAF_INRAE=26.316;MAF_USDA=5.294
NC_035104.1	37708413	.	A	G	.	.	MAF_INRAE=19.62;MAF_USDA=46.471
NC_035104.1	37708436	.	A	G	.	.	MAF_INRAE=18.354;MAF_USDA=37.059
NC_035104.1	37708454	.	C	T	.	.	MAF_INRAE=22.785;MAF_USDA=44.706
NC_035104.1	37708471	.	G	T	.	.	MAF_INRAE=6.667;MAF_USDA=3.279
NC_035104.1	37708480	.	A	G	.	.	MAF_INRAE=18.354;MAF_USDA=41.765
NC_035104.1	37708538	.	C	T	.	.	MAF_USDA=16.471
NC_035104.1	37708589	.	G	A	.	.	MAF_INRAE=47.368;MAF_USDA=35.294
NC_035104.1	37708592	.	C	T	.	.	MAF_USDA=35.882
NC_035104.1	37708628	.	G	A	.	.	MAF_INRAE=24.051;MAF_USDA=39.286
NC_035104.1	37708669	.	G	T	.	.	MAF_INRAE=5.063;MAF_USDA=5.0
NC_035104.1	37708698	.	T	A	.	.	MAF_INRAE=43.671;MAF_USDA=8.929
NC_035104.1	37708704	.	T	C	.	.	MAF_INRAE=34.81;MAF_USDA=23.529
NC_035104.1	37708767	.	G	T	.	.	MAF_USDA=1.639
NC_035104.1	37708798	.	T	C	.	.	MAF_INRAE=36.842;MAF_USDA=8.824
NC_035104.1	37708877	.	C	T	.	.	MAF_USDA=4.706
NC_035104.1	37708896	.	T	C	.	.	MAF_INRAE=47.368;MAF_USDA=28.824
NC_035104.1	37708958	.	A	T	.	.	MAF_USDA=5.294
NC_035104.1	37708967	.	T	C	.	.	MAF_USDA=5.294
NC_035104.1	37708973	.	C	T	.	.	MAF_INRAE=10.526
NC_035104.1	37709032	.	T	A	.	.	MAF_USDA=5.952
NC_035104.1	37709043	.	C	T	.	.	MAF_USDA=4.819
NC_035104.1	37709592	.	A	C	.	.	MAF_USDA=29.167
NC_035104.1	37709606	.	T	G	.	.	MAF_USDA=16.393
NC_035104.1	37709641	.	C	T	.	.	MAF_USDA=12.5
NC_035104.1	37709642	.	CCAGC	CCAGT	.	.	MAF_USDA=8.333
NC_035104.1	37709680	.	C	G	.	.	MAF_USDA=8.333
NC_035104.1	37709723	.	T	G	.	.	MAF_USDA=28.824
NC_035104.1	37709724	.	C	T	.	.	MAF_USDA=11.176
NC_035104.1	37709725	.	CA	CT	.	.	MAF_USDA=29.167
NC_035104.1	37709777	.	A	G	.	.	MAF_USDA=28.824
NC_035104.1	37709821	.	G	A	.	.	MAF_USDA=9.412
NC_035104.1	37709842	.	A	T	.	.	MAF_INRAE=21.053;MAF_USDA=33.529
NC_035104.1	37709945	.	T	A	.	.	MAF_USDA=2.083
NC_035104.1	37709949	.	C	A	.	.	MAF_INRAE=8.333;MAF_USDA=5.882
NC_035104.1	37709962	.	T	C	.	.	MAF_USDA=2.083
NC_035104.1	37710008	.	T	C	.	.	MAF_INRAE=26.316;MAF_USDA=47.917
NC_035104.1	37710076	.	C	A	.	.	MAF_INRAE=7.5;MAF_USDA=6.471
NC_035104.1	37710099	.	G	A	.	.	MAF_USDA=2.083
NC_035104.1	37710102	.	C	A	.	.	MAF_INRAE=20.833;MAF_USDA=22.941
NC_035104.1	37710125	.	A	T	.	.	MAF_INRAE=12.658;MAF_USDA=47.059
NC_035104.1	37710157	.	G	A	.	.	MAF_INRAE=8.333;MAF_USDA=5.294
NC_035104.1	37710195	.	T	C	.	.	MAF_INRAE=48.734;MAF_USDA=12.353
NC_035104.1	37710213	.	A	C	.	.	MAF_INRAE=36.842;MAF_USDA=12.353
NC_035104.1	37710222	.	T	A	.	.	MAF_INRAE=10.526
NC_035104.1	37710240	.	T	C	.	.	MAF_USDA=11.905
NC_035104.1	37710241	.	A	C	.	.	MAF_USDA=4.167
NC_035104.1	37710266	.	C	G	.	.	MAF_INRAE=49.367;MAF_USDA=12.353
NC_035104.1	37710273	.	A	T	.	.	MAF_INRAE=36.842;MAF_USDA=12.353
NC_035104.1	37710286	.	G	A	.	.	MAF_INRAE=26.316;MAF_USDA=42.353
NC_035104.1	37710302	.	A	G	.	.	MAF_INRAE=26.316;MAF_USDA=41.765
NC_035104.1	37710321	.	C	T	.	.	MAF_INRAE=5.263
NC_035104.1	37710328	.	C	T	.	.	MAF_INRAE=46.667;MAF_USDA=12.353
NC_035104.1	37710340	.	C	T	.	.	MAF_INRAE=47.5;MAF_USDA=12.353
NC_035104.1	37710341	.	A	C	.	.	MAF_INRAE=47.5;MAF_USDA=12.353
NC_035104.1	37710343	.	C	T	.	.	MAF_INRAE=47.5;MAF_USDA=12.353
NC_035104.1	37710344	.	T	A	.	.	MAF_INRAE=7.5;MAF_USDA=4.118
NC_035104.1	37710347	.	A	T	.	.	MAF_INRAE=47.5;MAF_USDA=11.765
NC_035104.1	37710378	.	G	A	.	.	MAF_INRAE=6.667;MAF_USDA=1.639
NC_035104.1	37710381	.	G	A	.	.	MAF_INRAE=48.734;MAF_USDA=12.353
NC_035104.1	37710392	.	G	A	.	.	MAF_INRAE=48.734;MAF_USDA=12.353
NC_035104.1	37710401	.	GCG	GCT	.	.	MAF_USDA=10.417
NC_035104.1	37710405	.	T	C	.	.	MAF_INRAE=48.734;MAF_USDA=11.765
NC_035104.1	37710407	.	G	C	.	.	MAF_INRAE=47.5;MAF_USDA=11.765
NC_035104.1	37710408	.	G	A	.	.	MAF_INRAE=8.333;MAF_USDA=4.706
NC_035104.1	37710422	.	G	A	.	.	MAF_INRAE=5.263
NC_035104.1	37710466	.	T	C	.	.	MAF_INRAE=48.734;MAF_USDA=11.765
NC_035104.1	37710471	.	C	A	.	.	MAF_INRAE=48.734;MAF_USDA=11.176
NC_035104.1	37710483	.	T	G	.	.	MAF_USDA=22.917
NC_035104.1	37710520	.	G	T	.	.	MAF_INRAE=26.316;MAF_USDA=39.412
NC_035104.1	37710521	.	C	A	.	.	MAF_USDA=12.353
NC_035104.1	37710531	.	T	C	.	.	MAF_INRAE=27.215;MAF_USDA=32.941
NC_035104.1	37710532	.	T	C	.	.	MAF_INRAE=32.5;MAF_USDA=32.941
NC_035104.1	37710533	.	A	C	.	.	MAF_USDA=3.279
NC_035104.1	37710537	.	TAAAAAAG	TAAAAAAT	.	.	MAF_USDA=25.0
NC_035104.1	37710544	.	G	T	.	.	MAF_INRAE=45.833;MAF_USDA=36.667
NC_035104.1	37710547	.	T	A	.	.	MAF_INRAE=46.667;MAF_USDA=11.765
NC_035104.1	37710774	.	T	C	.	.	MAF_USDA=9.524
NC_035104.1	37710785	.	T	C	.	.	MAF_USDA=3.333
NC_035104.1	37710786	.	G	T	.	.	MAF_USDA=3.333
NC_035104.1	37710790	.	A	T	.	.	MAF_USDA=1.667
NC_035104.1	37710801	.	A	G	.	.	MAF_USDA=10.714
NC_035104.1	37710817	.	T	C	.	.	MAF_USDA=17.213
NC_035104.1	37712120	.	G	T	.	.	MAF_USDA=8.434
NC_035104.1	37712165	.	C	A	.	.	MAF_USDA=8.333
NC_035104.1	37712178	.	A	G	.	.	MAF_USDA=8.333
NC_035104.1	37712180	.	A	C	.	.	MAF_USDA=3.333
NC_035104.1	37712183	.	T	A	.	.	MAF_USDA=8.333
NC_035104.1	37712192	.	T	A	.	.	MAF_INRAE=26.316;MAF_USDA=30.952
NC_035104.1	37712223	.	A	T	.	.	MAF_INRAE=36.842;MAF_USDA=7.059
NC_035104.1	37712264	.	C	T	.	.	MAF_INRAE=36.842;MAF_USDA=12.353
NC_035104.1	37712276	.	T	A	.	.	MAF_USDA=5.738
NC_035104.1	37712286	.	T	G	.	.	MAF_INRAE=10.526;MAF_USDA=8.824
NC_035104.1	37712321	.	G	A	.	.	MAF_USDA=3.279
NC_035104.1	37712335	.	G	A	.	.	MAF_USDA=13.529
NC_035104.1	37712353	.	A	G	.	.	MAF_INRAE=21.053;MAF_USDA=11.176
NC_035104.1	37712362	.	G	T	.	.	MAF_INRAE=10.526;MAF_USDA=21.311
NC_035104.1	37712380	.	C	T	.	.	MAF_INRAE=26.316;MAF_USDA=36.471
NC_035104.1	37712424	.	G	A	.	.	MAF_INRAE=30.38;MAF_USDA=25.294
NC_035104.1	37712453	.	G	A	.	.	MAF_USDA=4.098
NC_035104.1	37712465	.	C	G	.	.	MAF_INRAE=30.38;MAF_USDA=25.294
NC_035104.1	37712479	.	G	A	.	.	MAF_INRAE=29.114;MAF_USDA=10.588
NC_035104.1	37712482	.	T	G	.	.	MAF_INRAE=11.392;MAF_USDA=21.311
NC_035104.1	37712483	.	G	T	.	.	MAF_INRAE=1.667
NC_035104.1	37712495	.	G	A	.	.	MAF_USDA=1.639
NC_035104.1	37712498	.	A	T	.	.	MAF_USDA=3.279
NC_035104.1	37712515	.	G	A	.	.	MAF_USDA=1.639
NC_035104.1	37712527	.	G	T	.	.	MAF_USDA=2.941
NC_035104.1	37712537	.	G	T	.	.	MAF_INRAE=30.833;MAF_USDA=4.167
NC_035104.1	37712553	.	T	A	.	.	MAF_INRAE=42.405
NC_035104.1	37712555	.	A	C	.	.	MAF_USDA=2.083
NC_035104.1	37712571	.	T	C	.	.	MAF_USDA=2.459
NC_035104.1	37712641	.	A	G	.	.	MAF_INRAE=29.114;MAF_USDA=26.471
NC_035104.1	37712661	.	G	A	.	.	MAF_INRAE=4.43
NC_035104.1	37712688	.	C	T	.	.	MAF_USDA=7.059
NC_035104.1	37712707	.	T	G	.	.	MAF_USDA=9.412
NC_035104.1	37712771	.	G	A	.	.	MAF_USDA=3.279
NC_035104.1	37712779	.	C	T	.	.	MAF_INRAE=29.114;MAF_USDA=11.176
NC_035104.1	37712783	.	C	T	.	.	MAF_INRAE=23.418;MAF_USDA=3.529
NC_035104.1	37712899	.	T	C	.	.	MAF_INRAE=10.526
NC_035104.1	37712962	.	C	T	.	.	MAF_USDA=2.941
NC_035104.1	37712983	.	A	T	.	.	MAF_USDA=3.279
NC_035104.1	37712999	.	A	T	.	.	MAF_INRAE=18.354;MAF_USDA=5.882
NC_035104.1	37713006	.	G	C	.	.	MAF_INRAE=44.304;MAF_USDA=7.059
NC_035104.1	37713026	.	C	T	.	.	MAF_USDA=1.176
NC_035104.1	37713027	.	G	A	.	.	MAF_INRAE=11.392;MAF_USDA=19.412
NC_035104.1	37713068	.	C	A	.	.	MAF_INRAE=2.5;MAF_USDA=17.059
NC_035104.1	37713069	.	A	C	.	.	MAF_USDA=1.639
NC_035104.1	37713091	.	G	A	.	.	MAF_USDA=1.639
NC_035104.1	37713102	.	C	A	.	.	MAF_INRAE=18.987;MAF_USDA=6.627
NC_035104.1	37713117	.	C	T	.	.	MAF_INRAE=34.81;MAF_USDA=21.084
NC_035104.1	37713118	.	G	A	.	.	MAF_INRAE=44.167;MAF_USDA=43.373
NC_035104.1	37713132	.	C	T	.	.	MAF_INRAE=19.62;MAF_USDA=6.627
NC_035104.1	37713143	.	C	A	.	.	MAF_USDA=3.614
NC_035104.1	37713153	.	A	G	.	.	MAF_USDA=1.695
NC_035104.1	37713173	.	C	T	.	.	MAF_INRAE=44.304;MAF_USDA=43.373
NC_035104.1	37713208	.	C	A	.	.	MAF_INRAE=15.789;MAF_USDA=5.422
NC_035104.1	37713277	.	A	G	.	.	MAF_USDA=3.39
NC_035104.1	37713279	.	T	G	.	.	MAF_INRAE=5.263;MAF_USDA=15.06
NC_035104.1	37713288	.	A	G	.	.	MAF_USDA=6.471
NC_035104.1	37713307	.	T	G	.	.	MAF_INRAE=43.671;MAF_USDA=6.471
NC_035104.1	37713320	.	G	C	.	.	MAF_INRAE=10.759;MAF_USDA=3.529
NC_035104.1	37713352	.	G	T	.	.	MAF_INRAE=27.848;MAF_USDA=45.882
NC_035104.1	37713374	.	A	G	.	.	MAF_INRAE=5.263;MAF_USDA=11.765
NC_035104.1	37713398	.	T	G	.	.	MAF_INRAE=43.038;MAF_USDA=6.471
NC_035104.1	37713399	.	A	C	.	.	MAF_INRAE=10.526
NC_035104.1	37713482	.	C	A	.	.	MAF_INRAE=45.833
NC_035104.1	37713492	.	T	A	.	.	MAF_INRAE=37.5;MAF_USDA=20.833
NC_035104.1	37713530	.	G	A	.	.	MAF_USDA=3.279
NC_035104.1	37713532	.	C	A	.	.	MAF_INRAE=44.304;MAF_USDA=12.941
NC_035104.1	37713576	.	C	A	.	.	MAF_USDA=4.098
NC_035104.1	37713581	.	C	G	.	.	MAF_INRAE=43.671;MAF_USDA=6.471
NC_035104.1	37713596	.	A	C	.	.	MAF_INRAE=10.526
NC_035104.1	37713616	.	A	C	.	.	MAF_INRAE=43.038;MAF_USDA=6.471
NC_035104.1	37713657	.	T	C	.	.	MAF_USDA=4.918
NC_035104.1	37713710	.	T	G	.	.	MAF_INRAE=31.579;MAF_USDA=11.176
NC_035104.1	37713819	.	T	A	.	.	MAF_USDA=4.098
NC_035104.1	37713820	.	T	G	.	.	MAF_USDA=12.5
NC_035104.1	37713823	.	A	G	.	.	MAF_USDA=4.098
NC_035104.1	37713833	.	T	C	.	.	MAF_INRAE=15.0;MAF_USDA=10.588
NC_035104.1	37713857	.	C	T	.	.	MAF_INRAE=5.063;MAF_USDA=1.765
NC_035104.1	37713870	.	T	A	.	.	MAF_USDA=11.765
NC_035104.1	37713887	.	A	T	.	.	MAF_INRAE=42.405;MAF_USDA=6.471
NC_035104.1	37713898	.	C	A	.	.	MAF_USDA=12.5
NC_035104.1	37713960	.	G	A	.	.	MAF_USDA=14.881
NC_035104.1	37713972	.	C	A	.	.	MAF_USDA=1.639
NC_035104.1	37714001	.	G	T	.	.	MAF_USDA=2.083
NC_035104.1	37714028	.	C	A	.	.	MAF_USDA=13.529
NC_035104.1	37714077	.	C	T	.	.	MAF_USDA=2.083
NC_035104.1	37714129	.	A	G	.	.	MAF_INRAE=5.263
NC_035104.1	37714184	.	A	T	.	.	MAF_INRAE=10.526
NC_035104.1	37714202	.	G	C	.	.	MAF_INRAE=45.57;MAF_USDA=6.471
NC_035104.1	37714209	.	T	C	.	.	MAF_INRAE=27.848;MAF_USDA=37.647
NC_035104.1	37714214	.	T	C	.	.	MAF_INRAE=10.526;MAF_USDA=7.059
NC_035104.1	37714244	.	C	G	.	.	MAF_USDA=2.459
NC_035104.1	37714265	.	T	A	.	.	MAF_INRAE=36.842;MAF_USDA=6.471
NC_035104.1	37714270	.	G	A	.	.	MAF_USDA=9.412
NC_035104.1	37714279	.	C	A	.	.	MAF_INRAE=15.789;MAF_USDA=2.941
NC_035104.1	37714351	.	C	A	.	.	MAF_USDA=3.279
NC_035104.1	37714397	.	C	T	.	.	MAF_INRAE=10.526
NC_035104.1	37714422	.	T	A	.	.	MAF_INRAE=30.38;MAF_USDA=25.595
NC_035104.1	37714437	.	A	G	.	.	MAF_USDA=6.548
NC_035104.1	37714441	.	A	G	.	.	MAF_INRAE=2.5;MAF_USDA=37.647
NC_035104.1	37714481	.	T	A	.	.	MAF_USDA=2.083
NC_035104.1	37714521	.	T	G	.	.	MAF_INRAE=41.772;MAF_USDA=18.824
NC_035104.1	37714528	.	A	C	.	.	MAF_INRAE=11.392
NC_035104.1	37714555	.	A	T	.	.	MAF_INRAE=26.582;MAF_USDA=37.647
NC_035104.1	37714558	.	T	C	.	.	MAF_USDA=1.639
NC_035104.1	37714575	.	C	A	.	.	MAF_USDA=2.353
NC_035104.1	37714581	.	G	T	.	.	MAF_USDA=2.353
NC_035104.1	37714582	.	G	A	.	.	MAF_USDA=12.941
NC_035104.1	37714586	.	G	A	.	.	MAF_INRAE=24.051;MAF_USDA=48.824
NC_035104.1	37714596	.	G	T	.	.	MAF_USDA=3.279
NC_035104.1	37714618	.	A	T	.	.	MAF_INRAE=10.127;MAF_USDA=7.647
NC_035104.1	37714651	.	G	T	.	.	MAF_USDA=2.353
NC_035104.1	37714652	.	A	C	.	.	MAF_INRAE=24.051;MAF_USDA=47.647
NC_035104.1	37714653	.	A	T	.	.	MAF_INRAE=18.333;MAF_USDA=48.235
NC_035104.1	37714673	.	A	G	.	.	MAF_INRAE=23.418;MAF_USDA=49.405
NC_035104.1	37714681	.	A	C	.	.	MAF_INRAE=15.789;MAF_USDA=12.353
NC_035104.1	37714691	.	G	C	.	.	MAF_INRAE=23.418;MAF_USDA=49.412
NC_035104.1	37714709	.	T	A	.	.	MAF_USDA=7.377
NC_035104.1	37714730	.	A	T	.	.	MAF_INRAE=21.519;MAF_USDA=48.235
NC_035104.1	37714783	.	C	T	.	.	MAF_INRAE=5.263
NC_035104.1	37714831	.	C	A	.	.	MAF_INRAE=10.833;MAF_USDA=4.118
NC_035104.1	37714832	.	G	T	.	.	MAF_INRAE=42.105;MAF_USDA=47.059
NC_035104.1	37714846	.	G	A	.	.	MAF_USDA=48.824
NC_035104.1	37714876	.	C	A	.	.	MAF_USDA=35.294
NC_035104.1	37714913	.	G	T	.	.	MAF_USDA=49.412
NC_035104.1	37714932	.	G	A	.	.	MAF_USDA=48.81
NC_035104.1	37714964	.	A	T	.	.	MAF_USDA=2.586
NC_035104.1	37715964	.	C	A	.	.	MAF_INRAE=5.263;MAF_USDA=6.25
NC_035104.1	37715968	.	A	C	.	.	MAF_USDA=37.952
NC_035104.1	37715999	.	T	A	.	.	MAF_USDA=2.083
NC_035104.1	37716012	.	C	T	.	.	MAF_INRAE=36.842;MAF_USDA=7.143
NC_035104.1	37716116	.	C	T	.	.	MAF_USDA=13.69
NC_035104.1	37716168	.	C	T	.	.	MAF_USDA=12.941
NC_035104.1	37716178	.	G	A	.	.	MAF_USDA=5.294
NC_035104.1	37716184	.	G	A	.	.	MAF_USDA=14.583
NC_035104.1	37716185	.	C	T	.	.	MAF_USDA=2.083
NC_035104.1	37716204	.	A	C	.	.	MAF_USDA=4.167
NC_035104.1	37716208	.	T	C	.	.	MAF_USDA=35.417
NC_035104.1	37716277	.	T	C	.	.	MAF_USDA=43.75
NC_035104.1	37716306	.	C	A	.	.	MAF_USDA=16.667
NC_035104.1	37716319	.	G	A	.	.	MAF_USDA=37.5
NC_035104.1	37716320	.	C	T	.	.	MAF_USDA=22.917
NC_035104.1	37716330	.	G	A	.	.	MAF_USDA=6.25
NC_035104.1	37716337	.	C	T	.	.	MAF_USDA=6.25
NC_035104.1	37716353	.	C	T	.	.	MAF_USDA=2.083
NC_035104.1	37716373	.	C	T	.	.	MAF_USDA=17.391
NC_035104.1	37716392	.	G	T	.	.	MAF_USDA=43.976
NC_035104.1	37716397	.	T	C	.	.	MAF_USDA=15.06
NC_035104.1	37716427	.	C	G	.	.	MAF_USDA=4.237
NC_035104.1	37716436	.	G	T	.	.	MAF_USDA=6.627
NC_035104.1	37716549	.	T	C	.	.	MAF_USDA=13.095
NC_035104.1	37716553	.	G	T	.	.	MAF_INRAE=3.333;MAF_USDA=14.458
NC_035104.1	37716592	.	G	A	.	.	MAF_USDA=3.333
NC_035104.1	37716653	.	A	G	.	.	MAF_INRAE=38.333
NC_035104.1	37716658	.	C	A	.	.	MAF_INRAE=24.684
NC_035104.1	37716689	.	A	T	.	.	MAF_INRAE=24.684;MAF_USDA=45.833
NC_035104.1	37716708	.	C	A	.	.	MAF_USDA=4.167
NC_035104.1	37716721	.	A	T	.	.	MAF_USDA=4.167
NC_035104.1	37716727	.	G	A	.	.	MAF_USDA=4.167
NC_035104.1	37716737	.	T	A	.	.	MAF_INRAE=17.722;MAF_USDA=42.857
NC_035104.1	37716745	.	C	T	.	.	MAF_INRAE=13.924;MAF_USDA=4.217
NC_035104.1	37716810	.	C	G	.	.	MAF_INRAE=10.0;MAF_USDA=1.695
NC_035104.1	37716816	.	C	A	.	.	MAF_INRAE=10.0;MAF_USDA=1.695
NC_035104.1	37716821	.	T	C	.	.	MAF_USDA=1.695
NC_035104.1	37716827	.	T	C	.	.	MAF_INRAE=36.842;MAF_USDA=27.711
NC_035104.1	37716862	.	G	T	.	.	MAF_USDA=3.012
NC_035104.1	37716868	.	C	A	.	.	MAF_USDA=8.333
NC_035104.1	37716875	.	A	C	.	.	MAF_INRAE=42.105;MAF_USDA=35.417
NC_035104.1	37716876	.	G	A	.	.	MAF_USDA=35.417
NC_035104.1	37716945	.	A	G	.	.	MAF_USDA=5.294
NC_035104.1	37717001	.	T	G	.	.	MAF_USDA=12.5
NC_035104.1	37717002	.	C	A	.	.	MAF_USDA=14.583
NC_035104.1	37717005	.	C	A	.	.	MAF_USDA=16.667
NC_035104.1	37717006	.	T	A	.	.	MAF_USDA=14.583
NC_035104.1	37717070	.	C	T	.	.	MAF_USDA=2.5
NC_035104.1	37717097	.	C	G	.	.	MAF_INRAE=3.797;MAF_USDA=1.807
NC_035104.1	37717103	.	T	G	.	.	MAF_INRAE=42.105;MAF_USDA=35.417
NC_035104.1	37717111	.	C	T	.	.	MAF_INRAE=7.5;MAF_USDA=2.41
NC_035104.1	37717112	.	G	A	.	.	MAF_INRAE=5.263;MAF_USDA=6.024
NC_035104.1	37717131	.	A	G	.	.	MAF_INRAE=42.105;MAF_USDA=37.5
NC_035104.1	37717133	.	C	T	.	.	MAF_USDA=37.5
NC_035104.1	37717136	.	T	C	.	.	MAF_USDA=37.5
NC_035104.1	37717139	.	G	T	.	.	MAF_USDA=37.5
NC_035104.1	37717140	.	G	T	.	.	MAF_USDA=35.417
NC_035104.1	37717143	.	G	A	.	.	MAF_USDA=37.5
NC_035104.1	37717173	.	C	T	.	.	MAF_USDA=4.237
NC_035104.1	37717217	.	G	C	.	.	MAF_INRAE=31.646;MAF_USDA=31.928
NC_035104.1	37717239	.	C	A	.	.	MAF_USDA=10.714
NC_035104.1	37717271	.	T	C	.	.	MAF_USDA=2.976
NC_035104.1	37717280	.	C	A	.	.	MAF_INRAE=10.526
NC_035104.1	37717314	.	T	G	.	.	MAF_INRAE=30.38;MAF_USDA=30.0
NC_035104.1	37717315	.	G	A	.	.	MAF_INRAE=21.667;MAF_USDA=31.928
NC_035104.1	37717324	.	T	A	.	.	MAF_USDA=5.952
NC_035104.1	37717332	.	AT	AG	.	.	MAF_USDA=35.417
NC_035104.1	37717333	.	T	G	.	.	MAF_INRAE=30.38;MAF_USDA=30.508
NC_035104.1	37717340	.	T	C	.	.	MAF_INRAE=15.0;MAF_USDA=20.482
NC_035104.1	37717349	.	C	A	.	.	MAF_USDA=8.475
NC_035104.1	37717354	.	C	G	.	.	MAF_INRAE=31.013;MAF_USDA=32.53
NC_035104.1	37717363	.	C	T	.	.	MAF_USDA=9.146
NC_035104.1	37717364	.	T	C	.	.	MAF_INRAE=31.013;MAF_USDA=34.146
NC_035104.1	37717370	.	G	A	.	.	MAF_INRAE=31.013;MAF_USDA=33.537
NC_035104.1	37717417	.	A	T	.	.	MAF_INRAE=13.924;MAF_USDA=4.268
NC_035104.1	37717433	.	A	G	.	.	MAF_INRAE=10.127;MAF_USDA=3.659
NC_035104.1	37717467	.	T	C	.	.	MAF_INRAE=3.333
NC_035104.1	37717493	.	G	T	.	.	MAF_INRAE=2.632;MAF_USDA=4.762
NC_035104.1	37717494	.	G	T	.	.	MAF_USDA=4.167
NC_035104.1	37717534	.	G	A	.	.	MAF_USDA=5.357
NC_035104.1	37717586	.	A	T	.	.	MAF_USDA=7.143
NC_035104.1	37717683	.	A	G	.	.	MAF_INRAE=42.105;MAF_USDA=47.917
NC_035104.1	37718192	.	T	A	.	.	MAF_USDA=10.417
NC_035104.1	37718259	.	C	G	.	.	MAF_INRAE=15.789
NC_035104.1	37718273	.	C	T	.	.	MAF_USDA=6.25
NC_035104.1	37718315	.	C	T	.	.	MAF_INRAE=5.263
NC_035104.1	37718323	.	C	T	.	.	MAF_INRAE=42.105;MAF_USDA=47.917
NC_035104.1	37718453	.	C	A	.	.	MAF_INRAE=10.526
NC_035104.1	37718996	.	G	A	.	.	MAF_USDA=2.083
NC_035104.1	37719065	.	C	A	.	.	MAF_USDA=4.237
NC_035104.1	37719148	.	C	T	.	.	MAF_USDA=2.41
NC_035104.1	37719155	.	C	G	.	.	MAF_INRAE=15.789
NC_035104.1	37719197	.	T	A	.	.	MAF_INRAE=5.696;MAF_USDA=7.627
NC_035104.1	37719283	.	C	T	.	.	MAF_INRAE=5.696;MAF_USDA=16.667
NC_035104.1	37719339	.	T	G	.	.	MAF_USDA=14.583
NC_035104.1	37719372	.	T	C	.	.	MAF_USDA=6.034
NC_035104.1	37719382	.	G	A	.	.	MAF_USDA=5.932
NC_035104.1	37719387	.	C	T	.	.	MAF_INRAE=2.632;MAF_USDA=2.41
NC_035104.1	37719397	.	T	A	.	.	MAF_USDA=6.78
NC_035104.1	37719429	.	G	C	.	.	MAF_INRAE=7.895
NC_035104.1	37719430	.	C	T	.	.	MAF_USDA=1.667
NC_035104.1	37719431	.	C	T	.	.	MAF_INRAE=44.167;MAF_USDA=7.143
NC_035104.1	37719457	.	A	G	.	.	MAF_USDA=13.69
NC_035104.1	37719499	.	C	T	.	.	MAF_INRAE=4.43;MAF_USDA=8.333
NC_035104.1	37719538	.	G	C	.	.	MAF_INRAE=13.924;MAF_USDA=4.167
NC_035104.1	37719548	.	T	A	.	.	MAF_INRAE=5.0;MAF_USDA=5.0
NC_035104.1	37719560	.	A	T	.	.	MAF_USDA=13.043
NC_035104.1	37719563	.	T	G	.	.	MAF_USDA=41.304
NC_035104.1	37719652	.	A	T	.	.	MAF_USDA=20.833
NC_035104.1	37719744	.	G	A	.	.	MAF_USDA=8.696
NC_035104.1	37719745	.	C	T	.	.	MAF_USDA=45.652
NC_035104.1	37722012	.	C	G	.	.	MAF_USDA=37.647
NC_035104.1	37722083	.	A	C	.	.	MAF_USDA=4.918
NC_035104.1	37722115	.	A	T	.	.	MAF_USDA=2.459
NC_035104.1	37722157	.	G	A	.	.	MAF_USDA=1.639
NC_035104.1	37722183	.	A	C	.	.	MAF_USDA=2.083
NC_035104.1	37722191	.	C	T	.	.	MAF_INRAE=5.263;MAF_USDA=4.706
NC_035104.1	37722200	.	G	A	.	.	MAF_USDA=2.083
NC_035104.1	37722255	.	G	A	.	.	MAF_USDA=3.279
NC_035104.1	37722324	.	G	A	.	.	MAF_INRAE=7.895;MAF_USDA=3.529
NC_035104.1	37722343	.	A	C	.	.	MAF_INRAE=7.895;MAF_USDA=6.25
NC_035104.1	37722359	.	C	G	.	.	MAF_INRAE=10.0;MAF_USDA=1.639
NC_035104.1	37722365	.	G	T	.	.	MAF_USDA=3.279
NC_035104.1	37722367	.	T	A	.	.	MAF_USDA=2.459
NC_035104.1	37722490	.	C	T	.	.	MAF_USDA=4.098
NC_035104.1	37722505	.	G	A	.	.	MAF_INRAE=35.443;MAF_USDA=41.765
NC_035104.1	37722510	.	C	T	.	.	MAF_USDA=1.639
NC_035104.1	37722522	.	G	T	.	.	MAF_INRAE=6.667;MAF_USDA=11.176
NC_035104.1	37722551	.	A	T	.	.	MAF_INRAE=6.667;MAF_USDA=14.118
NC_035104.1	37722578	.	C	T	.	.	MAF_INRAE=20.253;MAF_USDA=11.176
NC_035104.1	37722611	.	C	T	.	.	MAF_INRAE=5.833;MAF_USDA=15.294
NC_035104.1	37722619	.	G	T	.	.	MAF_INRAE=5.696;MAF_USDA=10.588
NC_035104.1	37722636	.	G	T	.	.	MAF_USDA=1.639
NC_035104.1	37722639	.	A	G	.	.	MAF_USDA=1.639
NC_035104.1	37722657	.	C	G	.	.	MAF_USDA=3.279
NC_035104.1	37722662	.	C	T	.	.	MAF_INRAE=23.418;MAF_USDA=3.529
NC_035104.1	37722713	.	A	G	.	.	MAF_INRAE=12.658;MAF_USDA=8.824
NC_035104.1	37722750	.	A	C	.	.	MAF_INRAE=10.526
NC_035104.1	37722773	.	G	A	.	.	MAF_USDA=4.918
NC_035104.1	37722815	.	T	C	.	.	MAF_INRAE=1.667
NC_035104.1	37722827	.	T	C	.	.	MAF_INRAE=10.759
NC_035104.1	37722833	.	G	A	.	.	MAF_INRAE=5.696;MAF_USDA=2.353
NC_035104.1	37722834	.	A	T	.	.	MAF_INRAE=5.833;MAF_USDA=3.529
NC_035104.1	37722842	.	G	A	.	.	MAF_USDA=6.471
NC_035104.1	37722852	.	C	A	.	.	MAF_INRAE=3.165;MAF_USDA=26.471
NC_035104.1	37722857	.	T	G	.	.	MAF_USDA=4.098
NC_035104.1	37722859	.	A	G	.	.	MAF_INRAE=10.759
NC_035104.1	37722910	.	T	A	.	.	MAF_USDA=1.639
NC_035104.1	37722937	.	C	T	.	.	MAF_USDA=18.75
NC_035104.1	37722943	.	A	C	.	.	MAF_USDA=2.459
NC_035104.1	37723599	.	A	C	.	.	MAF_USDA=8.333
NC_035104.1	37723615	.	T	C	.	.	MAF_USDA=4.167
NC_035104.1	37723616	.	G	A	.	.	MAF_USDA=8.333
NC_035104.1	37723640	.	T	A	.	.	MAF_USDA=12.5
NC_035104.1	37723641	.	G	T	.	.	MAF_USDA=16.667
NC_035104.1	37723649	.	C	A	.	.	MAF_USDA=2.381
NC_035104.1	37723674	.	A	G	.	.	MAF_USDA=1.667
NC_035104.1	37723700	.	T	C	.	.	MAF_USDA=27.108
NC_035104.1	37723788	.	G	A	.	.	MAF_INRAE=26.316;MAF_USDA=31.25
NC_035104.1	37725657	.	G	A	.	.	MAF_USDA=2.083
NC_035104.1	37725696	.	A	C	.	.	MAF_INRAE=26.316
NC_035104.1	37725809	.	C	G	.	.	MAF_USDA=4.167
NC_035104.1	37725913	.	A	G	.	.	MAF_USDA=2.459
NC_035104.1	37726003	.	T	G	.	.	MAF_USDA=14.583
NC_035104.1	37726176	.	C	G	.	.	MAF_USDA=37.5
NC_035104.1	37726242	.	G	A	.	.	MAF_INRAE=5.263
NC_035104.1	37726244	.	C	T	.	.	MAF_INRAE=21.053;MAF_USDA=39.583
NC_035104.1	37726255	.	T	C	.	.	MAF_USDA=4.348
NC_035104.1	37726824	.	G	T	.	.	MAF_USDA=8.333
NC_035104.1	37726926	.	C	T	.	.	MAF_USDA=3.529
NC_035104.1	37726929	.	C	T	.	.	MAF_INRAE=31.579;MAF_USDA=43.75
NC_035104.1	37726949	.	C	A	.	.	MAF_INRAE=42.105;MAF_USDA=35.882
NC_035104.1	37726971	.	C	T	.	.	MAF_INRAE=5.063;MAF_USDA=1.765
NC_035104.1	37726974	.	C	A	.	.	MAF_USDA=4.098
NC_035104.1	37726983	.	A	G	.	.	MAF_USDA=4.098
NC_035104.1	37727015	.	T	A	.	.	MAF_USDA=2.083
NC_035104.1	37727038	.	A	G	.	.	MAF_INRAE=9.494;MAF_USDA=5.952
NC_035104.1	37727160	.	T	A	.	.	MAF_USDA=5.0
NC_035104.1	37727190	.	C	G	.	.	MAF_USDA=1.695
NC_035104.1	37727217	.	C	G	.	.	MAF_INRAE=2.5;MAF_USDA=2.083
NC_035104.1	37727256	.	T	G	.	.	MAF_USDA=4.167
NC_035104.1	37727315	.	C	A	.	.	MAF_USDA=3.614
NC_035104.1	37727321	.	A	G	.	.	MAF_USDA=1.695
NC_035104.1	37727324	.	A	G	.	.	MAF_INRAE=15.789;MAF_USDA=9.524
NC_035104.1	37727358	.	C	A	.	.	MAF_USDA=3.571
NC_035104.1	37727437	.	G	A	.	.	MAF_INRAE=11.667;MAF_USDA=2.459
NC_035104.1	37727465	.	C	A	.	.	MAF_USDA=2.5
NC_035104.1	37727481	.	G	A	.	.	MAF_INRAE=37.342;MAF_USDA=15.882
NC_035104.1	37727509	.	G	T	.	.	MAF_INRAE=5.263
NC_035104.1	37727555	.	G	A	.	.	MAF_USDA=2.459
NC_035104.1	37727615	.	T	G	.	.	MAF_INRAE=26.316;MAF_USDA=27.647
NC_035104.1	37727625	.	A	G	.	.	MAF_INRAE=15.789
NC_035104.1	37727975	.	A	C	.	.	MAF_INRAE=30.38;MAF_USDA=12.941
NC_035104.1	37727999	.	A	G	.	.	MAF_INRAE=42.105
NC_035104.1	37728155	.	C	A	.	.	MAF_USDA=3.279
NC_035104.1	37728170	.	C	T	.	.	MAF_USDA=3.279
NC_035104.1	37728178	.	C	T	.	.	MAF_USDA=1.639
NC_035104.1	37728182	.	T	G	.	.	MAF_USDA=3.333
NC_035104.1	37728184	.	G	T	.	.	MAF_USDA=3.333
NC_035104.1	37728193	.	A	G	.	.	MAF_USDA=13.095
NC_035104.1	37728202	.	A	T	.	.	MAF_USDA=4.098
NC_035104.1	37728207	.	G	T	.	.	MAF_USDA=3.279
NC_035104.1	37728210	.	G	C	.	.	MAF_USDA=3.279
NC_035104.1	37728214	.	C	A	.	.	MAF_USDA=3.279
NC_035104.1	37728228	.	C	A	.	.	MAF_USDA=1.639
NC_035104.1	37728335	.	C	G	.	.	MAF_INRAE=5.263;MAF_USDA=1.639
NC_035104.1	37728371	.	C	G	.	.	MAF_USDA=1.639
NC_035104.1	37728386	.	A	T	.	.	MAF_USDA=1.639
NC_035104.1	37728389	.	C	T	.	.	MAF_INRAE=13.158
NC_035104.1	37728550	.	G	C	.	.	MAF_USDA=22.917
NC_035104.1	37728563	.	A	G	.	.	MAF_USDA=33.333
NC_035104.1	37730068	.	C	A	.	.	MAF_INRAE=15.789
NC_035104.1	37730094	.	G	C	.	.	MAF_INRAE=15.789;MAF_USDA=18.293
NC_035104.1	37730105	.	T	C	.	.	MAF_INRAE=15.789;MAF_USDA=14.634
NC_035104.1	37730185	.	G	T	.	.	MAF_INRAE=15.789
NC_035104.1	37730214	.	A	G	.	.	MAF_USDA=8.333
NC_035104.1	37730317	.	T	A	.	.	MAF_USDA=2.459
NC_035104.1	37730320	.	A	T	.	.	MAF_USDA=6.557
NC_035104.1	37730346	.	T	G	.	.	MAF_USDA=4.098
NC_035104.1	37730357	.	T	A	.	.	MAF_INRAE=15.789
NC_035104.1	37730362	.	C	T	.	.	MAF_USDA=6.25
NC_035104.1	37730389	.	A	C	.	.	MAF_USDA=2.5
NC_035104.1	37730420	.	T	C	.	.	MAF_INRAE=29.114;MAF_USDA=20.0
NC_035104.1	37730471	.	T	C	.	.	MAF_INRAE=15.789;MAF_USDA=22.289
NC_035104.1	37730545	.	T	G	.	.	MAF_INRAE=21.053
NC_035104.1	37730652	.	G	T	.	.	MAF_USDA=2.459
NC_035104.1	37731029	.	G	A	.	.	MAF_USDA=2.459
NC_035104.1	37731035	.	C	A	.	.	MAF_USDA=6.557
NC_035104.1	37731083	.	T	G	.	.	MAF_INRAE=5.263;MAF_USDA=6.471
NC_035104.1	37731098	.	G	T	.	.	MAF_USDA=5.882
NC_035104.1	37731118	.	A	G	.	.	MAF_USDA=1.639
NC_035104.1	37731135	.	A	G	.	.	MAF_USDA=8.824
NC_035104.1	37731151	.	A	T	.	.	MAF_INRAE=14.167;MAF_USDA=16.667
NC_035104.1	37731155	.	C	A	.	.	MAF_USDA=5.932
NC_035104.1	37731157	.	T	A	.	.	MAF_INRAE=1.667
NC_035104.1	37731163	.	G	A	.	.	MAF_INRAE=2.5;MAF_USDA=8.197
NC_035104.1	37731165	.	A	G	.	.	MAF_USDA=9.412
NC_035104.1	37731226	.	C	A	.	.	MAF_USDA=3.279
NC_035104.1	37731260	.	C	T	.	.	MAF_INRAE=5.263;MAF_USDA=1.765
NC_035104.1	37731304	.	G	A	.	.	MAF_INRAE=21.053;MAF_USDA=4.706
NC_035104.1	37731344	.	T	C	.	.	MAF_USDA=1.639
NC_035104.1	37731356	.	T	C	.	.	MAF_INRAE=26.316;MAF_USDA=6.557
NC_035104.1	37731366	.	C	T	.	.	MAF_USDA=4.167
NC_035104.1	37731377	.	G	C	.	.	MAF_INRAE=5.263;MAF_USDA=25.595
NC_035104.1	37731407	.	A	T	.	.	MAF_USDA=4.167
NC_035104.1	37731426	.	A	G	.	.	MAF_USDA=2.5
NC_035104.1	37731428	.	G	A	.	.	MAF_USDA=47.917
NC_035104.1	37731447	.	A	G	.	.	MAF_USDA=25.0
NC_035104.1	37731754	.	T	A	.	.	MAF_USDA=9.639
NC_035104.1	37731814	.	T	A	.	.	MAF_INRAE=2.5;MAF_USDA=4.167
NC_035104.1	37731830	.	T	C	.	.	MAF_USDA=4.167
NC_035104.1	37731837	.	T	G	.	.	MAF_USDA=4.167
NC_035104.1	37731841	.	C	T	.	.	MAF_USDA=4.167
NC_035104.1	37731861	.	C	A	.	.	MAF_USDA=3.659
NC_035104.1	37731878	.	T	A	.	.	MAF_USDA=18.103
NC_035104.1	37731884	.	C	A	.	.	MAF_USDA=2.542
NC_035104.1	37731907	.	A	T	.	.	MAF_USDA=2.542
NC_035104.1	37731932	.	CATA	CATT	.	.	MAF_USDA=2.083
NC_035104.1	37731944	.	G	T,*	.	.	MAF_INRAE=15.789;MAF_USDA=18.072
NC_035104.1	37732035	.	T	C	.	.	MAF_USDA=5.357
NC_035104.1	37736026	.	G	A	.	.	MAF_USDA=3.012
NC_035104.1	37736027	.	G	A	.	.	MAF_USDA=3.012
NC_035104.1	37736059	.	T	C	.	.	MAF_USDA=5.294
NC_035104.1	37736086	.	C	T	.	.	MAF_USDA=1.639
NC_035104.1	37736112	.	G	C	.	.	MAF_USDA=5.882
NC_035104.1	37736113	.	T	C	.	.	MAF_USDA=9.412
NC_035104.1	37736134	.	G	A	.	.	MAF_INRAE=21.053;MAF_USDA=8.824
NC_035104.1	37736152	.	A	C	.	.	MAF_USDA=9.412
NC_035104.1	37736186	.	T	C	.	.	MAF_USDA=9.412
NC_035104.1	37736188	.	T	C	.	.	MAF_USDA=9.412
NC_035104.1	37736189	.	C	G	.	.	MAF_USDA=10.0
NC_035104.1	37736211	.	C	A	.	.	MAF_USDA=5.882
NC_035104.1	37736219	.	G	C	.	.	MAF_USDA=4.098
NC_035104.1	37736246	.	G	T	.	.	MAF_USDA=2.941
NC_035104.1	37736301	.	G	A	.	.	MAF_USDA=4.098
NC_035104.1	37736350	.	G	A	.	.	MAF_INRAE=3.333;MAF_USDA=9.412
NC_035104.1	37736396	.	T	C	.	.	MAF_INRAE=3.333;MAF_USDA=9.412
NC_035104.1	37736513	.	C	T	.	.	MAF_USDA=5.738
NC_035104.1	37736527	.	C	T	.	.	MAF_INRAE=10.759;MAF_USDA=4.098
NC_035104.1	37736545	.	A	C	.	.	MAF_INRAE=3.333;MAF_USDA=9.412
NC_035104.1	37736567	.	G	A	.	.	MAF_INRAE=3.333;MAF_USDA=18.824
NC_035104.1	37736573	.	C	T	.	.	MAF_INRAE=3.333;MAF_USDA=8.824
NC_035104.1	37736656	.	T	A	.	.	MAF_INRAE=3.333;MAF_USDA=9.412
NC_035104.1	37736658	.	A	C	.	.	MAF_INRAE=41.667;MAF_USDA=10.588
NC_035104.1	37736666	.	C	T	.	.	MAF_USDA=3.279
NC_035104.1	37736667	.	G	A	.	.	MAF_INRAE=3.333;MAF_USDA=12.353
NC_035104.1	37736676	.	G	A	.	.	MAF_USDA=4.918
NC_035104.1	37736719	.	A	T	.	.	MAF_INRAE=5.063;MAF_USDA=6.557
NC_035104.1	37736727	.	C	A	.	.	MAF_INRAE=5.0;MAF_USDA=9.412
NC_035104.1	37736736	.	C	T	.	.	MAF_INRAE=5.0;MAF_USDA=1.639
NC_035104.1	37736846	.	T	C	.	.	MAF_USDA=25.882
NC_035104.1	37736925	.	T	C	.	.	MAF_USDA=22.892
NC_035104.1	37736927	.	A	G	.	.	MAF_USDA=41.667
NC_035104.1	37736946	.	C	T	.	.	MAF_USDA=5.0
NC_035104.1	37736948	.	G	A	.	.	MAF_USDA=6.25
NC_035104.1	37737007	.	C	A	.	.	MAF_USDA=22.917
NC_035104.1	37737020	.	T	A	.	.	MAF_USDA=14.583
NC_035104.1	37737043	.	A	G	.	.	MAF_USDA=25.0
NC_035104.1	37737093	.	G	T	.	.	MAF_INRAE=15.789
NC_035104.1	37737141	.	A	G	.	.	MAF_USDA=4.167
NC_035104.1	37737155	.	G	A	.	.	MAF_USDA=4.167
NC_035104.1	37737203	.	C	G	.	.	MAF_USDA=12.5
NC_035104.1	37738586	.	G	A	.	.	MAF_USDA=20.833
NC_035104.1	37738603	.	T	C	.	.	MAF_USDA=20.833
NC_035104.1	37738625	.	C	T	.	.	MAF_USDA=31.25
NC_035104.1	37738626	.	G	A	.	.	MAF_USDA=14.583
NC_035104.1	37738643	.	C	T	.	.	MAF_USDA=22.917
NC_035104.1	37738672	.	G	T	.	.	MAF_USDA=3.614
NC_035104.1	37738675	.	T	A	.	.	MAF_USDA=2.5
NC_035104.1	37738696	.	C	A	.	.	MAF_USDA=18.75
NC_035104.1	37738709	.	G	C	.	.	MAF_USDA=8.333
NC_035104.1	37738711	.	T	A	.	.	MAF_INRAE=1.667;MAF_USDA=2.941
NC_035104.1	37738738	.	T	C	.	.	MAF_USDA=3.279
NC_035104.1	37738794	.	G	A	.	.	MAF_USDA=2.459
NC_035104.1	37738856	.	A	T	.	.	MAF_USDA=3.529
NC_035104.1	37738884	.	G	A	.	.	MAF_INRAE=3.797
NC_035104.1	37738904	.	A	C	.	.	MAF_USDA=5.882
NC_035104.1	37738948	.	C	A	.	.	MAF_USDA=1.639
NC_035104.1	37738961	.	G	T	.	.	MAF_INRAE=42.105
NC_035104.1	37739025	.	C	T	.	.	MAF_INRAE=3.333
NC_035104.1	37739026	.	G	A	.	.	MAF_INRAE=20.253;MAF_USDA=27.647
NC_035104.1	37739035	.	A	C	.	.	MAF_USDA=4.762
NC_035104.1	37739049	.	G	A	.	.	MAF_INRAE=21.053;MAF_USDA=19.048
NC_035104.1	37739062	.	GTT	GTG	.	.	MAF_USDA=10.417
NC_035104.1	37739064	.	T	G	.	.	MAF_INRAE=16.456
NC_035104.1	37739069	.	C	T	.	.	MAF_INRAE=10.526
NC_035104.1	37739078	.	A	T	.	.	MAF_USDA=18.75
NC_035104.1	37739115	.	T	C	.	.	MAF_INRAE=10.526;MAF_USDA=8.929
NC_035104.1	37739120	.	G	A	.	.	MAF_INRAE=15.789;MAF_USDA=4.167
NC_035104.1	37739167	.	A	G	.	.	MAF_INRAE=8.333;MAF_USDA=4.762
NC_035104.1	37739216	.	C	T	.	.	MAF_INRAE=5.063;MAF_USDA=4.918
NC_035104.1	37739238	.	G	A	.	.	MAF_USDA=9.016
NC_035104.1	37739249	.	G	T	.	.	MAF_INRAE=10.759;MAF_USDA=47.917
NC_035104.1	37739254	.	A	T	.	.	MAF_INRAE=46.835;MAF_USDA=39.583
NC_035104.1	37739285	.	A	G	.	.	MAF_INRAE=48.734;MAF_USDA=47.647
NC_035104.1	37739297	.	A	G	.	.	MAF_INRAE=4.43;MAF_USDA=8.235
NC_035104.1	37739318	.	T	A	.	.	MAF_USDA=5.882
NC_035104.1	37739319	.	T	G	.	.	MAF_INRAE=4.43;MAF_USDA=7.647
NC_035104.1	37739341	.	G	T	.	.	MAF_INRAE=5.063
NC_035104.1	37739351	.	A	G	.	.	MAF_USDA=4.098
NC_035104.1	37739405	.	A	T	.	.	MAF_INRAE=15.19;MAF_USDA=18.824
NC_035104.1	37739477	.	G	T	.	.	MAF_INRAE=15.19;MAF_USDA=13.934
NC_035104.1	37739516	.	T	C	.	.	MAF_INRAE=33.544;MAF_USDA=37.647
NC_035104.1	37739538	.	C	A	.	.	MAF_USDA=2.941
NC_035104.1	37739553	.	G	T	.	.	MAF_INRAE=4.43;MAF_USDA=8.235
NC_035104.1	37739570	.	T	C	.	.	MAF_USDA=1.639
NC_035104.1	37739575	.	G	A	.	.	MAF_INRAE=4.43;MAF_USDA=8.235
NC_035104.1	37739629	.	T	C	.	.	MAF_USDA=2.941
NC_035104.1	37739634	.	T	A	.	.	MAF_USDA=1.639
NC_035104.1	37739651	.	T	A	.	.	MAF_USDA=5.882
NC_035104.1	37739694	.	G	A	.	.	MAF_USDA=5.738
NC_035104.1	37739740	.	A	T	.	.	MAF_USDA=3.279
NC_035104.1	37739780	.	A	G	.	.	MAF_INRAE=3.333
NC_035104.1	37739885	.	G	A	.	.	MAF_USDA=10.656
NC_035104.1	37739891	.	C	A	.	.	MAF_INRAE=47.368;MAF_USDA=30.588
NC_035104.1	37739894	.	A	C	.	.	MAF_INRAE=39.167;MAF_USDA=30.588
NC_035104.1	37739938	.	C	T	.	.	MAF_USDA=1.639
NC_035104.1	37739943	.	G	A	.	.	MAF_USDA=22.917
NC_035104.1	37739955	.	G	T	.	.	MAF_INRAE=14.557;MAF_USDA=14.754
NC_035104.1	37739978	.	T	A	.	.	MAF_INRAE=5.0;MAF_USDA=6.557
NC_035104.1	37739981	.	A	G	.	.	MAF_USDA=2.459
NC_035104.1	37740001	.	A	C	.	.	MAF_USDA=1.639
NC_035104.1	37740023	.	C	T	.	.	MAF_USDA=1.639
NC_035104.1	37740039	.	A	G	.	.	MAF_USDA=2.941
NC_035104.1	37740052	.	C	G	.	.	MAF_USDA=3.279
NC_035104.1	37740092	.	T	C	.	.	MAF_USDA=3.279
NC_035104.1	37740124	.	T	A	.	.	MAF_USDA=3.279
NC_035104.1	37740194	.	A	T	.	.	MAF_USDA=1.667
NC_035104.1	37740235	.	A	T	.	.	MAF_INRAE=10.526;MAF_USDA=17.262
NC_035104.1	37740237	.	G	T	.	.	MAF_USDA=2.083
NC_035104.1	37740241	.	T	C	.	.	MAF_USDA=5.294
NC_035104.1	37740304	.	T	A	.	.	MAF_INRAE=6.667;MAF_USDA=7.143
NC_035104.1	37740305	.	C	T	.	.	MAF_INRAE=15.789;MAF_USDA=1.667
NC_035104.1	37740306	.	A	G	.	.	MAF_USDA=1.667
NC_035104.1	37740317	.	A	G	.	.	MAF_USDA=5.952
NC_035104.1	37740323	.	G	A	.	.	MAF_INRAE=15.789;MAF_USDA=1.667
NC_035104.1	37740329	.	T	G	.	.	MAF_USDA=1.667
NC_035104.1	37740340	.	G	A	.	.	MAF_INRAE=5.263;MAF_USDA=7.143
NC_035104.1	37740358	.	C	T	.	.	MAF_USDA=2.941
NC_035104.1	37740375	.	G	T	.	.	MAF_USDA=3.571
NC_035104.1	37740432	.	G	T	.	.	MAF_USDA=14.583
NC_035104.1	37740468	.	C	A	.	.	MAF_INRAE=15.789
NC_035104.1	37740473	.	G	A	.	.	MAF_USDA=4.217
NC_035104.1	37740562	.	G	A	.	.	MAF_USDA=14.583
NC_035104.1	37740573	.	A	C	.	.	MAF_USDA=14.583
NC_035104.1	37742047	.	A	C	.	.	MAF_USDA=25.0
NC_035104.1	37742081	.	G	A	.	.	MAF_USDA=6.471
NC_035104.1	37742082	.	C	A	.	.	MAF_USDA=4.098
NC_035104.1	37742088	.	T	A	.	.	MAF_USDA=33.333
NC_035104.1	37742093	.	C	T	.	.	MAF_USDA=12.5
NC_035104.1	37742106	.	C	T	.	.	MAF_USDA=14.583
NC_035104.1	37742281	.	C	T	.	.	MAF_USDA=12.295
NC_035104.1	37742304	.	A	T	.	.	MAF_USDA=1.639
NC_035104.1	37742314	.	G	T	.	.	MAF_USDA=5.882
NC_035104.1	37742315	.	C	T	.	.	MAF_USDA=5.882
NC_035104.1	37742333	.	T	G	.	.	MAF_INRAE=17.5;MAF_USDA=12.941
NC_035104.1	37742382	.	G	A	.	.	MAF_USDA=5.882
NC_035104.1	37742409	.	G	T	.	.	MAF_INRAE=34.167;MAF_USDA=34.706
NC_035104.1	37742428	.	A	G	.	.	MAF_USDA=5.882
NC_035104.1	37742440	.	C	T	.	.	MAF_INRAE=8.333;MAF_USDA=22.951
NC_035104.1	37742445	.	G	A	.	.	MAF_USDA=8.824
NC_035104.1	37742543	.	G	T	.	.	MAF_USDA=3.279
NC_035104.1	37742564	.	T	A	.	.	MAF_USDA=1.639
NC_035104.1	37742579	.	G	A	.	.	MAF_INRAE=7.595;MAF_USDA=18.852
NC_035104.1	37742630	.	G	T	.	.	MAF_USDA=5.882
NC_035104.1	37742678	.	G	T	.	.	MAF_INRAE=11.392;MAF_USDA=8.197
NC_035104.1	37742680	.	T	A	.	.	MAF_INRAE=16.456;MAF_USDA=12.941
NC_035104.1	37742682	.	C	A	.	.	MAF_INRAE=11.667;MAF_USDA=2.459
NC_035104.1	37742738	.	T	A	.	.	MAF_USDA=3.279
NC_035104.1	37742937	.	A	G	.	.	MAF_USDA=43.75
NC_035104.1	37742961	.	C	A	.	.	MAF_USDA=29.167
NC_035104.1	37743049	.	C	A	.	.	MAF_INRAE=2.5;MAF_USDA=2.5
NC_035104.1	37743072	.	G	T	.	.	MAF_USDA=4.918
NC_035104.1	37743099	.	T	C	.	.	MAF_USDA=8.333
NC_035104.1	37743119	.	T	C	.	.	MAF_USDA=8.333
NC_035104.1	37743175	.	T	C	.	.	MAF_USDA=34.783
NC_035104.1	37743203	.	G	A	.	.	MAF_USDA=4.167
NC_035104.1	37743220	.	G	A	.	.	MAF_USDA=6.25
NC_035104.1	37743287	.	C	T	.	.	MAF_USDA=8.333
NC_035104.1	37743293	.	G	C	.	.	MAF_USDA=6.25
NC_035104.1	37743324	.	C	A	.	.	MAF_USDA=6.098
NC_035104.1	37743353	.	A	C	.	.	MAF_INRAE=8.228;MAF_USDA=35.417
NC_035104.1	37743359	.	G	T	.	.	MAF_INRAE=10.526;MAF_USDA=43.902
NC_035104.1	37743379	.	G	T	.	.	MAF_INRAE=26.316
NC_035104.1	37743388	.	A	G	.	.	MAF_INRAE=4.167;MAF_USDA=2.083
NC_035104.1	37743412	.	T	C	.	.	MAF_INRAE=6.667;MAF_USDA=4.31
NC_035104.1	37743429	.	A	T	.	.	MAF_INRAE=4.43
NC_035104.1	37743441	.	G	A	.	.	MAF_USDA=1.639
NC_035104.1	37743453	.	T	C	.	.	MAF_USDA=2.941
NC_035104.1	37743477	.	C	A	.	.	MAF_USDA=4.098
NC_035104.1	37743487	.	A	C	.	.	MAF_USDA=2.941
NC_035104.1	37743520	.	C	A	.	.	MAF_INRAE=11.667;MAF_USDA=3.279
NC_035104.1	37743529	.	G	C	.	.	MAF_USDA=4.098
NC_035104.1	37743541	.	C	A	.	.	MAF_USDA=4.098
NC_035104.1	37743571	.	C	T	.	.	MAF_USDA=1.639
NC_035104.1	37743577	.	A	T	.	.	MAF_USDA=17.647
NC_035104.1	37743586	.	C	T	.	.	MAF_INRAE=10.127;MAF_USDA=18.824
NC_035104.1	37743592	.	C	T	.	.	MAF_INRAE=29.114;MAF_USDA=14.118
NC_035104.1	37743607	.	T	C	.	.	MAF_USDA=16.471
NC_035104.1	37743613	.	T	G	.	.	MAF_USDA=4.098
NC_035104.1	37743622	.	C	T	.	.	MAF_INRAE=11.667;MAF_USDA=3.279
NC_035104.1	37743637	.	A	T	.	.	MAF_USDA=3.279
NC_035104.1	37743661	.	C	A	.	.	MAF_USDA=3.279
NC_035104.1	37743670	.	T	G	.	.	MAF_USDA=3.529
NC_035104.1	37743693	.	T	C	.	.	MAF_USDA=15.882
NC_035104.1	37743718	.	C	T	.	.	MAF_INRAE=10.526;MAF_USDA=4.098
NC_035104.1	37743726	.	A	G	.	.	MAF_INRAE=36.842;MAF_USDA=14.118
NC_035104.1	37743744	.	T	C	.	.	MAF_USDA=6.471
NC_035104.1	37743750	.	A	G	.	.	MAF_USDA=3.279
NC_035104.1	37743754	.	T	A	.	.	MAF_USDA=7.647
NC_035104.1	37743757	.	G	T	.	.	MAF_USDA=7.647
NC_035104.1	37743802	.	C	T	.	.	MAF_USDA=7.059
NC_035104.1	37743825	.	G	A	.	.	MAF_USDA=1.639
NC_035104.1	37743877	.	A	G	.	.	MAF_USDA=2.459
NC_035104.1	37743920	.	G	A	.	.	MAF_USDA=2.459
NC_035104.1	37743926	.	G	T	.	.	MAF_USDA=14.583
NC_035104.1	37743952	.	C	T	.	.	MAF_USDA=3.333
NC_035104.1	37745203	.	A	T	.	.	MAF_USDA=8.333
NC_035104.1	37745220	.	C	A	.	.	MAF_USDA=14.583
NC_035104.1	37745221	.	A	C	.	.	MAF_USDA=14.583
NC_035104.1	37745222	.	G	T	.	.	MAF_USDA=14.583
NC_035104.1	37745238	.	T	G	.	.	MAF_USDA=2.459
NC_035104.1	37745257	.	A	T	.	.	MAF_USDA=1.639
NC_035104.1	37745258	.	A	T	.	.	MAF_USDA=1.639
NC_035104.1	37745321	.	G	A	.	.	MAF_USDA=4.118
NC_035104.1	37745350	.	A	T	.	.	MAF_INRAE=28.481;MAF_USDA=42.353
NC_035104.1	37745363	.	T	C	.	.	MAF_USDA=4.118
NC_035104.1	37745469	.	G	A	.	.	MAF_INRAE=10.127;MAF_USDA=5.738
NC_035104.1	37745502	.	C	A	.	.	MAF_INRAE=24.684;MAF_USDA=5.882
NC_035104.1	37745510	.	G	T	.	.	MAF_INRAE=8.333;MAF_USDA=20.0
NC_035104.1	37745542	.	A	G	.	.	MAF_USDA=5.294
NC_035104.1	37745550	.	T	C	.	.	MAF_INRAE=24.051;MAF_USDA=26.471
NC_035104.1	37745563	.	G	A	.	.	MAF_USDA=4.098
NC_035104.1	37745596	.	A	G	.	.	MAF_INRAE=15.789;MAF_USDA=8.333
NC_035104.1	37745597	.	A	G	.	.	MAF_USDA=4.098
NC_035104.1	37745642	.	G	A	.	.	MAF_INRAE=4.43;MAF_USDA=22.941
NC_035104.1	37745705	.	A	C	.	.	MAF_USDA=3.279
NC_035104.1	37745742	.	C	T	.	.	MAF_INRAE=15.19;MAF_USDA=28.824
NC_035104.1	37745769	.	G	T	.	.	MAF_INRAE=6.962;MAF_USDA=5.882
NC_035104.1	37745782	.	T	A	.	.	MAF_USDA=3.279
NC_035104.1	37745808	.	C	T	.	.	MAF_INRAE=32.278;MAF_USDA=8.824
NC_035104.1	37745839	.	T	G	.	.	MAF_USDA=4.098
NC_035104.1	37745871	.	G	A	.	.	MAF_USDA=3.279
NC_035104.1	37745959	.	A	G	.	.	MAF_USDA=8.235
NC_035104.1	37745973	.	A	C	.	.	MAF_USDA=1.639
NC_035104.1	37746000	.	C	T	.	.	MAF_USDA=19.412
NC_035104.1	37746014	.	G	A	.	.	MAF_USDA=3.279
NC_035104.1	37746019	.	T	C	.	.	MAF_USDA=3.279
NC_035104.1	37746028	.	G	A	.	.	MAF_INRAE=44.937;MAF_USDA=12.941
NC_035104.1	37746034	.	T	A	.	.	MAF_USDA=3.279
NC_035104.1	37746054	.	C	A	.	.	MAF_USDA=4.098
NC_035104.1	37746064	.	G	T	.	.	MAF_INRAE=4.43;MAF_USDA=23.529
NC_035104.1	37746077	.	G	A	.	.	MAF_INRAE=7.5;MAF_USDA=20.0
NC_035104.1	37746086	.	G	A	.	.	MAF_USDA=2.459
NC_035104.1	37746094	.	G	A	.	.	MAF_INRAE=45.57;MAF_USDA=37.647
NC_035104.1	37746111	.	A	G	.	.	MAF_USDA=3.279
NC_035104.1	37746123	.	A	T	.	.	MAF_USDA=3.279
NC_035104.1	37746133	.	C	T	.	.	MAF_INRAE=5.0
NC_035104.1	37746170	.	G	A	.	.	MAF_USDA=4.098
NC_035104.1	37746199	.	G	A	.	.	MAF_INRAE=24.684;MAF_USDA=5.882
NC_035104.1	37746245	.	G	A	.	.	MAF_INRAE=5.063
NC_035104.1	37746336	.	G	T	.	.	MAF_USDA=1.19
NC_035104.1	37746347	.	A	G	.	.	MAF_INRAE=4.43;MAF_USDA=18.452
NC_035104.1	37746382	.	A	T	.	.	MAF_USDA=12.941
NC_035104.1	37746392	.	G	T	.	.	MAF_USDA=14.118
NC_035104.1	37746395	.	A	G	.	.	MAF_USDA=11.176
NC_035104.1	37746435	.	G	T	.	.	MAF_USDA=8.333
NC_035104.1	37746440	.	G	A	.	.	MAF_USDA=12.5
NC_035104.1	37746450	.	T	A	.	.	MAF_USDA=27.083
NC_035104.1	37746460	.	T	G	.	.	MAF_USDA=25.0
NC_035104.1	37746654	.	A	T	.	.	MAF_USDA=43.75
NC_035104.1	37746664	.	G	T	.	.	MAF_USDA=47.917
NC_035104.1	37746689	.	C	T	.	.	MAF_USDA=8.333
NC_035104.1	37746693	.	T	C	.	.	MAF_USDA=16.471
NC_035104.1	37746712	.	G	A	.	.	MAF_USDA=5.882
NC_035104.1	37746732	.	G	T	.	.	MAF_USDA=4.098
NC_035104.1	37746746	.	G	C	.	.	MAF_USDA=2.459
NC_035104.1	37746793	.	A	C	.	.	MAF_USDA=1.639
NC_035104.1	37746852	.	A	G	.	.	MAF_USDA=3.279
NC_035104.1	37746874	.	C	A	.	.	MAF_INRAE=5.0;MAF_USDA=2.459
NC_035104.1	37746906	.	T	C	.	.	MAF_INRAE=6.667
NC_035104.1	37746944	.	G	T	.	.	MAF_USDA=4.098
NC_035104.1	37746955	.	G	A	.	.	MAF_USDA=4.098
NC_035104.1	37746960	.	C	T	.	.	MAF_USDA=3.279
NC_035104.1	37746982	.	C	G	.	.	MAF_USDA=20.833
NC_035104.1	37746993	.	C	A	.	.	MAF_USDA=2.459
NC_035104.1	37747004	.	T	A	.	.	MAF_USDA=1.639
NC_035104.1	37747024	.	A	T	.	.	MAF_INRAE=8.333;MAF_USDA=21.176
NC_035104.1	37747064	.	G	A	.	.	MAF_INRAE=43.038
NC_035104.1	37747074	.	T	G	.	.	MAF_INRAE=10.526
NC_035104.1	37747138	.	C	A	.	.	MAF_USDA=1.639
NC_035104.1	37747180	.	G	C	.	.	MAF_USDA=3.279
NC_035104.1	37747193	.	A	G	.	.	MAF_USDA=2.941
NC_035104.1	37747197	.	T	G	.	.	MAF_USDA=3.279
NC_035104.1	37747198	.	C	A	.	.	MAF_USDA=4.098
NC_035104.1	37747283	.	G	A	.	.	MAF_USDA=4.167
NC_035104.1	37752719	.	A	G	.	.	MAF_USDA=20.833
NC_035104.1	37752740	.	C	T	.	.	MAF_USDA=3.448
NC_035104.1	37752743	.	C	T	.	.	MAF_USDA=2.542
NC_035104.1	37752752	.	T	C	.	.	MAF_USDA=8.333
NC_035104.1	37752753	.	G	T	.	.	MAF_USDA=8.333
NC_035104.1	37752767	.	C	T	.	.	MAF_USDA=16.667
NC_035104.1	37752815	.	C	T	.	.	MAF_USDA=49.405
NC_035104.1	37752855	.	G	A	.	.	MAF_USDA=27.083
NC_035104.1	37752903	.	T	G	.	.	MAF_USDA=3.333
NC_035104.1	37752921	.	G	A	.	.	MAF_USDA=1.639
NC_035104.1	37752949	.	T	C	.	.	MAF_INRAE=43.038;MAF_USDA=34.706
NC_035104.1	37752956	.	G	A	.	.	MAF_INRAE=12.658;MAF_USDA=16.471
NC_035104.1	37752983	.	C	A	.	.	MAF_USDA=16.471
NC_035104.1	37752989	.	T	G	.	.	MAF_INRAE=6.667;MAF_USDA=1.639
NC_035104.1	37752991	.	A	C	.	.	MAF_INRAE=6.329;MAF_USDA=4.918
NC_035104.1	37752995	.	G	T	.	.	MAF_INRAE=32.911;MAF_USDA=20.588
NC_035104.1	37753004	.	C	T	.	.	MAF_USDA=14.583
NC_035104.1	37753013	.	A	C	.	.	MAF_INRAE=6.329;MAF_USDA=5.738
NC_035104.1	37753027	.	A	C	.	.	MAF_INRAE=5.696;MAF_USDA=11.765
NC_035104.1	37753054	.	A	T	.	.	MAF_INRAE=40.506;MAF_USDA=27.647
NC_035104.1	37753070	.	G	T	.	.	MAF_INRAE=36.076;MAF_USDA=18.824
NC_035104.1	37753075	.	A	T	.	.	MAF_USDA=5.882
NC_035104.1	37753108	.	G	A	.	.	MAF_USDA=1.639
NC_035104.1	37753113	.	A	T	.	.	MAF_USDA=1.639
NC_035104.1	37753156	.	T	G	.	.	MAF_INRAE=6.667;MAF_USDA=3.279
NC_035104.1	37753222	.	G	T	.	.	MAF_USDA=41.765
NC_035104.1	37753229	.	C	T	.	.	MAF_USDA=32.353
NC_035104.1	37755263	.	C	T	.	.	MAF_USDA=43.75
NC_035104.1	37755264	.	A	G	.	.	MAF_USDA=43.75
NC_035104.1	37755492	.	A	T	.	.	MAF_INRAE=5.263
NC_035104.1	37755535	.	T	C	.	.	MAF_INRAE=27.848;MAF_USDA=25.301
NC_035104.1	37755547	.	G	A	.	.	MAF_USDA=22.917
NC_035104.1	37755555	.	C	A	.	.	MAF_USDA=1.639
NC_035104.1	37755581	.	C	A	.	.	MAF_USDA=7.059
NC_035104.1	37755595	.	T	A	.	.	MAF_USDA=3.529
NC_035104.1	37755608	.	C	A	.	.	MAF_INRAE=5.833;MAF_USDA=1.639
NC_035104.1	37755633	.	A	G	.	.	MAF_USDA=2.459
NC_035104.1	37755656	.	G	A	.	.	MAF_INRAE=20.253;MAF_USDA=8.333
NC_035104.1	37755659	.	T	A	.	.	MAF_INRAE=7.5;MAF_USDA=16.071
NC_035104.1	37755664	.	A	T	.	.	MAF_USDA=1.667
NC_035104.1	37755761	.	G	T	.	.	MAF_USDA=2.459
NC_035104.1	37755768	.	A	T	.	.	MAF_USDA=1.639
NC_035104.1	37755787	.	T	A	.	.	MAF_USDA=22.917
NC_035104.1	37755789	.	T	C	.	.	MAF_USDA=2.459
NC_035104.1	37755791	.	A	G	.	.	MAF_USDA=3.279
NC_035104.1	37755798	.	A	T	.	.	MAF_USDA=2.459
NC_035104.1	37755830	.	C	A	.	.	MAF_USDA=4.098
NC_035104.1	37755842	.	A	C	.	.	MAF_USDA=3.279
NC_035104.1	37755846	.	A	G	.	.	MAF_INRAE=30.38;MAF_USDA=18.824
NC_035104.1	37755871	.	T	C	.	.	MAF_INRAE=30.38;MAF_USDA=15.882
NC_035104.1	37755876	.	G	T	.	.	MAF_USDA=2.459
NC_035104.1	37755879	.	T	A	.	.	MAF_INRAE=29.747;MAF_USDA=15.882
NC_035104.1	37755883	.	A	T	.	.	MAF_USDA=1.667
NC_035104.1	37755888	.	A	G	.	.	MAF_INRAE=29.114;MAF_USDA=17.857
NC_035104.1	37755904	.	C	T	.	.	MAF_INRAE=30.0
NC_035104.1	37755906	.	A	G	.	.	MAF_INRAE=30.0
NC_035104.1	37755918	.	G	C	.	.	MAF_USDA=9.146
NC_035104.1	37755921	.	T	G	.	.	MAF_USDA=9.146
NC_035104.1	37755923	.	A	T	.	.	MAF_USDA=9.036
NC_035104.1	37755928	.	A	C	.	.	MAF_INRAE=29.114;MAF_USDA=17.262
NC_035104.1	37755946	.	C	T	.	.	MAF_INRAE=28.481;MAF_USDA=17.647
NC_035104.1	37755968	.	C	T	.	.	MAF_USDA=3.279
NC_035104.1	37755984	.	G	A	.	.	MAF_INRAE=26.316;MAF_USDA=18.235
NC_035104.1	37755994	.	T	C	.	.	MAF_INRAE=26.316;MAF_USDA=18.235
NC_035104.1	37756051	.	A	C	.	.	MAF_USDA=8.333
NC_035104.1	37756052	.	A	C	.	.	MAF_INRAE=30.38;MAF_USDA=15.294
NC_035104.1	37756059	.	C	A	.	.	MAF_INRAE=5.263;MAF_USDA=10.0
NC_035104.1	37756142	.	G	A	.	.	MAF_USDA=3.279
NC_035104.1	37756161	.	G	A	.	.	MAF_USDA=2.083
NC_035104.1	37756173	.	G	A	.	.	MAF_USDA=16.071
NC_035104.1	37756667	.	A	C	.	.	MAF_USDA=18.235
NC_035104.1	37756668	.	G	A	.	.	MAF_USDA=2.459
NC_035104.1	37756678	.	C	A	.	.	MAF_INRAE=8.333;MAF_USDA=16.393
NC_035104.1	37756686	.	A	G	.	.	MAF_USDA=12.941
NC_035104.1	37756733	.	T	C	.	.	MAF_USDA=11.765
NC_035104.1	37756758	.	T	A	.	.	MAF_INRAE=10.526;MAF_USDA=7.059
NC_035104.1	37756765	.	A	T	.	.	MAF_USDA=17.647
NC_035104.1	37756767	.	C	T	.	.	MAF_INRAE=31.579
NC_035104.1	37756780	.	A	G	.	.	MAF_USDA=15.294
NC_035104.1	37756783	.	G	A	.	.	MAF_USDA=3.279
NC_035104.1	37756840	.	G	A	.	.	MAF_USDA=15.294
NC_035104.1	37756845	.	C	T	.	.	MAF_USDA=14.706
NC_035104.1	37756878	.	T	C	.	.	MAF_USDA=3.279
NC_035104.1	37756882	.	G	A	.	.	MAF_USDA=2.459
NC_035104.1	37756903	.	C	T	.	.	MAF_USDA=10.417
NC_035104.1	37756907	.	T	G	.	.	MAF_USDA=10.417
NC_035104.1	37756929	.	T	A	.	.	MAF_USDA=8.333
NC_035104.1	37756931	.	A	G	.	.	MAF_USDA=15.294
NC_035104.1	37756943	.	C	G	.	.	MAF_USDA=12.5
NC_035104.1	37756970	.	A	T	.	.	MAF_USDA=2.353
NC_035104.1	37756977	.	T	A	.	.	MAF_INRAE=15.789;MAF_USDA=7.059
NC_035104.1	37757012	.	C	A	.	.	MAF_USDA=3.333
NC_035104.1	37761287	.	C	T	.	.	MAF_USDA=33.333
NC_035104.1	37761345	.	G	A	.	.	MAF_USDA=26.087
NC_035104.1	37761355	.	T	C	.	.	MAF_USDA=4.098
NC_035104.1	37761366	.	A	C	.	.	MAF_USDA=14.706
NC_035104.1	37761387	.	T	A	.	.	MAF_USDA=11.765
NC_035104.1	37761417	.	G	A	.	.	MAF_USDA=34.94
NC_035104.1	37761421	.	G	A	.	.	MAF_USDA=12.048
NC_035104.1	37761438	.	C	T	.	.	MAF_USDA=2.941
NC_035104.1	37761439	.	C	A	.	.	MAF_USDA=2.459
NC_035104.1	37761483	.	A	T	.	.	MAF_INRAE=21.053;MAF_USDA=10.588
NC_035104.1	37761488	.	A	T	.	.	MAF_USDA=1.639
NC_035104.1	37761506	.	G	A	.	.	MAF_INRAE=23.418;MAF_USDA=5.882
NC_035104.1	37761515	.	G	A	.	.	MAF_INRAE=23.418
NC_035104.1	37761518	.	T	C	.	.	MAF_INRAE=8.861;MAF_USDA=3.529
NC_035104.1	37761541	.	A	G	.	.	MAF_INRAE=29.114
NC_035104.1	37761553	.	T	C	.	.	MAF_INRAE=29.114;MAF_USDA=15.294
NC_035104.1	37761571	.	G	A	.	.	MAF_USDA=3.279
NC_035104.1	37761572	.	T	C	.	.	MAF_USDA=3.279
NC_035104.1	37761597	.	G	A	.	.	MAF_USDA=4.098
NC_035104.1	37761639	.	A	G	.	.	MAF_USDA=6.25
NC_035104.1	37761642	.	C	A	.	.	MAF_INRAE=5.263;MAF_USDA=3.529
NC_035104.1	37761658	.	T	G	.	.	MAF_USDA=14.583
NC_035104.1	37761669	.	T	G	.	.	MAF_USDA=2.459
NC_035104.1	37761696	.	C	T	.	.	MAF_USDA=47.917
NC_035104.1	37761763	.	T	A	.	.	MAF_USDA=12.5
NC_035104.1	37762475	.	G	A	.	.	MAF_USDA=20.833
NC_035104.1	37766450	.	A	G	.	.	MAF_USDA=33.929
NC_035104.1	37766529	.	T	C	.	.	MAF_INRAE=15.789
NC_035104.1	37766624	.	A	G	.	.	MAF_INRAE=36.842;MAF_USDA=43.75
NC_035104.1	37766689	.	G	A	.	.	MAF_INRAE=8.333
NC_035104.1	37766690	.	A	T	.	.	MAF_USDA=6.627
NC_035104.1	37766693	.	A	C	.	.	MAF_INRAE=29.114;MAF_USDA=13.855
NC_035104.1	37766725	.	T	G	.	.	MAF_USDA=16.667
NC_035104.1	37767414	.	G	A	.	.	MAF_USDA=2.273
NC_035104.1	37767540	.	C	A	.	.	MAF_USDA=1.667
NC_035104.1	37767564	.	T	C	.	.	MAF_USDA=6.471
NC_035104.1	37767629	.	G	A	.	.	MAF_USDA=9.016
NC_035104.1	37767724	.	C	T	.	.	MAF_INRAE=46.667;MAF_USDA=31.765
NC_035104.1	37767769	.	A	G	.	.	MAF_INRAE=13.158;MAF_USDA=13.529
NC_035104.1	37767777	.	T	C	.	.	MAF_USDA=1.639
NC_035104.1	37767780	.	A	T	.	.	MAF_INRAE=11.392;MAF_USDA=5.882
NC_035104.1	37767783	.	G	A	.	.	MAF_INRAE=27.5;MAF_USDA=17.059
NC_035104.1	37771873	.	T	C	.	.	MAF_USDA=32.609
NC_035104.1	37771895	.	A	G	.	.	MAF_USDA=4.098
NC_035104.1	37771911	.	C	T	.	.	MAF_USDA=9.016
NC_035104.1	37771924	.	G	T	.	.	MAF_USDA=7.377
NC_035104.1	37771973	.	G	C	.	.	MAF_USDA=10.0
NC_035104.1	37772065	.	T	A	.	.	MAF_USDA=4.167
NC_035104.1	37772110	.	G	T	.	.	MAF_USDA=6.548
NC_035104.1	37772136	.	T	A	.	.	MAF_USDA=4.918
NC_035104.1	37772140	.	T	A	.	.	MAF_USDA=5.738
NC_035104.1	37772176	.	C	T	.	.	MAF_USDA=14.118
NC_035104.1	37772195	.	T	A	.	.	MAF_USDA=14.583
NC_035104.1	37772198	.	G	T	.	.	MAF_USDA=4.167
NC_035104.1	37772206	.	T	C	.	.	MAF_USDA=5.357
NC_035104.1	37772357	.	C	A	.	.	MAF_USDA=2.083
NC_035104.1	37772396	.	T	C	.	.	MAF_USDA=3.279
NC_035104.1	37772412	.	G	A	.	.	MAF_USDA=2.083
NC_035104.1	37772420	.	C	T	.	.	MAF_USDA=4.167
NC_035104.1	37772422	.	G	A	.	.	MAF_USDA=5.882
NC_035104.1	37772480	.	C	T	.	.	MAF_USDA=23.529
NC_035104.1	37772485	.	C	T	.	.	MAF_USDA=4.706
NC_035104.1	37772500	.	T	C	.	.	MAF_USDA=1.639
NC_035104.1	37772580	.	G	T	.	.	MAF_INRAE=2.632;MAF_USDA=13.529
NC_035104.1	37772581	.	G	T	.	.	MAF_USDA=12.941
NC_035104.1	37772585	.	G	T	.	.	MAF_USDA=5.357
NC_035104.1	37772608	.	A	G	.	.	MAF_USDA=1.786
NC_035104.1	37772731	.	G	C	.	.	MAF_USDA=2.459
NC_035104.1	37772838	.	G	A	.	.	MAF_INRAE=5.833;MAF_USDA=3.529
NC_035104.1	37772857	.	T	C	.	.	MAF_USDA=5.882
NC_035104.1	37772866	.	C	A	.	.	MAF_USDA=5.882
NC_035104.1	37772882	.	C	T	.	.	MAF_USDA=5.882
NC_035104.1	37772897	.	T	C	.	.	MAF_INRAE=10.526;MAF_USDA=13.934
NC_035104.1	37772915	.	T	C	.	.	MAF_INRAE=15.789;MAF_USDA=11.176
NC_035104.1	37772937	.	G	A	.	.	MAF_USDA=8.235
NC_035104.1	37772947	.	G	A	.	.	MAF_INRAE=47.368;MAF_USDA=4.706
NC_035104.1	37772976	.	T	A	.	.	MAF_INRAE=15.789
NC_035104.1	37773030	.	A	T	.	.	MAF_USDA=2.083
NC_035104.1	37773072	.	T	G	.	.	MAF_USDA=3.529
NC_035104.1	37773075	.	G	T	.	.	MAF_USDA=2.459
NC_035104.1	37774032	.	A	G	.	.	MAF_USDA=4.098
NC_035104.1	37774038	.	A	G	.	.	MAF_USDA=4.167
NC_035104.1	37774041	.	A	G	.	.	MAF_USDA=5.833
NC_035104.1	37774043	.	C	A	.	.	MAF_USDA=2.5
NC_035104.1	37774121	.	C	T	.	.	MAF_USDA=5.294
NC_035104.1	37774219	.	C	T	.	.	MAF_INRAE=10.526;MAF_USDA=17.059
NC_035104.1	37774222	.	G	C	.	.	MAF_INRAE=5.263;MAF_USDA=4.918
NC_035104.1	37774345	.	A	G	.	.	MAF_INRAE=42.105;MAF_USDA=32.941
NC_035104.1	37774515	.	A	C	.	.	MAF_USDA=1.639
NC_035104.1	37774566	.	A	G	.	.	MAF_USDA=1.639
NC_035104.1	37774621	.	G	A	.	.	MAF_INRAE=7.895
NC_035104.1	37774634	.	A	G	.	.	MAF_INRAE=5.263
NC_035104.1	37774703	.	C	T	.	.	MAF_USDA=12.5
NC_035104.1	37774704	.	G	A	.	.	MAF_USDA=16.667
NC_035104.1	37774794	.	A	T	.	.	MAF_INRAE=4.167
NC_035104.1	37777220	.	A	G	.	.	MAF_USDA=8.333
NC_035104.1	37777241	.	C	T	.	.	MAF_USDA=17.262
NC_035104.1	37777334	.	C	T	.	.	MAF_USDA=3.333
NC_035104.1	37777402	.	A	G	.	.	MAF_USDA=9.639
NC_035104.1	37777467	.	A	G	.	.	MAF_INRAE=15.789
NC_035104.1	37778852	.	T	C	.	.	MAF_INRAE=2.5
NC_035104.1	37779687	.	C	A	.	.	MAF_INRAE=2.632
NC_035104.1	37780416	.	A	G	.	.	MAF_INRAE=3.333
NC_035104.1	37780423	.	A	C	.	.	MAF_INRAE=8.333
NC_035104.1	37780426	.	C	T	.	.	MAF_INRAE=5.0
NC_035104.1	37780427	.	T	G	.	.	MAF_INRAE=3.333
NC_035104.1	37780431	.	A	C	.	.	MAF_INRAE=5.833
NC_035104.1	37780436	.	A	G	.	.	MAF_INRAE=5.833
NC_035104.1	37781281	.	C	T	.	.	MAF_USDA=22.917
NC_035104.1	37781383	.	C	A	.	.	MAF_USDA=2.459
NC_035104.1	37781406	.	G	A	.	.	MAF_USDA=10.417
NC_035104.1	37781430	.	G	A	.	.	MAF_INRAE=31.579;MAF_USDA=21.176
NC_035104.1	37781443	.	G	A	.	.	MAF_INRAE=15.789;MAF_USDA=40.588
NC_035104.1	37781496	.	A	T	.	.	MAF_INRAE=12.5;MAF_USDA=13.115
NC_035104.1	37781677	.	T	G	.	.	MAF_INRAE=10.526
NC_035104.1	37781785	.	C	G	.	.	MAF_INRAE=15.789
NC_035104.1	37781823	.	C	T	.	.	MAF_INRAE=5.263
NC_035104.1	37781845	.	C	T	.	.	MAF_USDA=2.976
NC_035104.1	37781850	.	T	C	.	.	MAF_USDA=1.667
NC_035104.1	37781854	.	C	T	.	.	MAF_INRAE=26.316;MAF_USDA=11.905
NC_035104.1	37781856	.	G	T	.	.	MAF_USDA=10.119
NC_035104.1	37781890	.	C	A	.	.	MAF_USDA=9.412
NC_035104.1	37781901	.	A	G	.	.	MAF_USDA=37.5
NC_035104.1	37781953	.	T	C	.	.	MAF_USDA=17.647
NC_035104.1	37781982	.	C	T	.	.	MAF_USDA=41.765
NC_035104.1	37781995	.	C	A	.	.	MAF_USDA=7.143
NC_035104.1	37782021	.	T	G	.	.	MAF_USDA=27.059
NC_035104.1	37782432	.	G	C	.	.	MAF_USDA=16.667
NC_035104.1	37782469	.	T	A	.	.	MAF_USDA=43.75
NC_035104.1	37782500	.	T	C	.	.	MAF_USDA=6.25
NC_035104.1	37782540	.	A	C	.	.	MAF_USDA=8.333
NC_035104.1	37782549	.	G	T	.	.	MAF_USDA=3.279
NC_035104.1	37782580	.	C	T	.	.	MAF_USDA=8.333
NC_035104.1	37782581	.	G	A	.	.	MAF_USDA=12.295
NC_035104.1	37782596	.	C	G	.	.	MAF_USDA=10.656
NC_035104.1	37782626	.	G	A	.	.	MAF_USDA=12.353
NC_035104.1	37782664	.	G	T	.	.	MAF_USDA=1.639
NC_035104.1	37782682	.	C	T	.	.	MAF_INRAE=5.833;MAF_USDA=24.706
NC_035104.1	37782797	.	A	G	.	.	MAF_INRAE=1.667
NC_035104.1	37782800	.	G	C	.	.	MAF_INRAE=1.667
NC_035104.1	37782817	.	C	G	.	.	MAF_INRAE=2.5
NC_035104.1	37782820	.	T	A	.	.	MAF_INRAE=2.5
NC_035104.1	37782821	.	T	C	.	.	MAF_INRAE=2.5
NC_035104.1	37782830	.	C	T	.	.	MAF_INRAE=3.333
NC_035104.1	37782856	.	A	G	.	.	MAF_INRAE=21.053;MAF_USDA=5.294
NC_035104.1	37782883	.	G	A	.	.	MAF_USDA=15.294
NC_035104.1	37782884	.	T	C	.	.	MAF_USDA=4.098
NC_035104.1	37782898	.	C	T	.	.	MAF_USDA=16.667
NC_035104.1	37782920	.	C	T	.	.	MAF_USDA=43.75
NC_035104.1	37783016	.	CTCTCTGTCTCT	CTCTCTGTCTCC	.	.	MAF_USDA=47.826
NC_035104.1	37783418	.	C	T	.	.	MAF_USDA=16.667
NC_035104.1	37783497	.	G	A	.	.	MAF_USDA=27.083
NC_035104.1	37783503	.	C	T	.	.	MAF_USDA=12.5
NC_035104.1	37783532	.	A	C	.	.	MAF_USDA=26.786
NC_035104.1	37783568	.	C	T	.	.	MAF_INRAE=15.789;MAF_USDA=18.235
NC_035104.1	37783578	.	T	G	.	.	MAF_USDA=6.25
NC_035104.1	37783588	.	T	G	.	.	MAF_USDA=4.918
NC_035104.1	37783602	.	A	C	.	.	MAF_USDA=3.529
NC_035104.1	37783610	.	C	T	.	.	MAF_INRAE=5.263;MAF_USDA=50.0
NC_035104.1	37783613	.	A	C	.	.	MAF_USDA=6.25
NC_035104.1	37783614	.	T	C	.	.	MAF_INRAE=42.105;MAF_USDA=12.5
NC_035104.1	37783649	.	G	T	.	.	MAF_USDA=1.765
NC_035104.1	37783654	.	A	T	.	.	MAF_INRAE=12.025;MAF_USDA=8.235
NC_035104.1	37783657	.	A	G	.	.	MAF_USDA=4.118
NC_035104.1	37783665	.	G	T	.	.	MAF_USDA=1.765
NC_035104.1	37783666	.	A	G	.	.	MAF_USDA=6.471
NC_035104.1	37783681	.	G	T	.	.	MAF_INRAE=4.167;MAF_USDA=2.353
NC_035104.1	37783687	.	C	A	.	.	MAF_INRAE=4.167;MAF_USDA=2.353
NC_035104.1	37783714	.	T	G	.	.	MAF_INRAE=5.0;MAF_USDA=7.377
NC_035104.1	37783755	.	G	A	.	.	MAF_USDA=4.118
NC_035104.1	37783806	.	C	G	.	.	MAF_USDA=4.918
NC_035104.1	37783916	.	G	A	.	.	MAF_INRAE=13.333;MAF_USDA=8.333
NC_035104.1	37783955	.	G	A	.	.	MAF_USDA=1.176
NC_035104.1	37784054	.	A	G	.	.	MAF_USDA=2.5
NC_035104.1	37784074	.	T	G	.	.	MAF_INRAE=5.263
NC_035104.1	37784154	.	T	G	.	.	MAF_USDA=13.529
NC_035104.1	37784178	.	T	A	.	.	MAF_USDA=10.417
NC_035104.1	37788054	.	T	C	.	.	MAF_USDA=10.417
NC_035104.1	37788069	.	A	G	.	.	MAF_INRAE=2.632
NC_035104.1	37788083	.	C	T	.	.	MAF_USDA=22.917
NC_035104.1	37788093	.	C	G	.	.	MAF_USDA=2.459
NC_035104.1	37788096	.	C	A	.	.	MAF_USDA=2.459
NC_035104.1	37788124	.	T	G	.	.	MAF_USDA=1.639
NC_035104.1	37788165	.	T	C	.	.	MAF_INRAE=17.5;MAF_USDA=8.824
NC_035104.1	37788185	.	T	C	.	.	MAF_INRAE=13.333;MAF_USDA=7.059
NC_035104.1	37788198	.	A	T	.	.	MAF_USDA=5.738
NC_035104.1	37788216	.	T	G	.	.	MAF_USDA=7.059
NC_035104.1	37788237	.	C	G	.	.	MAF_USDA=5.738
NC_035104.1	37788239	.	C	T	.	.	MAF_USDA=3.279
NC_035104.1	37788244	.	C	T	.	.	MAF_INRAE=17.5;MAF_USDA=9.412
NC_035104.1	37788249	.	T	A	.	.	MAF_USDA=2.459
NC_035104.1	37788280	.	T	C	.	.	MAF_USDA=4.118
NC_035104.1	37788296	.	A	T	.	.	MAF_INRAE=5.263;MAF_USDA=12.941
NC_035104.1	37788321	.	A	T	.	.	MAF_INRAE=5.263
NC_035104.1	37788361	.	A	G	.	.	MAF_USDA=2.542
NC_035104.1	37788397	.	C	T	.	.	MAF_INRAE=36.842;MAF_USDA=46.471
NC_035104.1	37788398	.	T	G	.	.	MAF_USDA=47.647
NC_035104.1	37788421	.	A	T	.	.	MAF_INRAE=5.263;MAF_USDA=5.882
NC_035104.1	37788423	.	C	A	.	.	MAF_USDA=6.471
NC_035104.1	37788511	.	G	T,A	.	.	MAF_INRAE=5.263;MAF_USDA=3.571
NC_035104.1	37788548	.	C	A	.	.	MAF_USDA=8.235
NC_035104.1	37788552	.	C	A	.	.	MAF_USDA=2.459
NC_035104.1	37788567	.	C	A	.	.	MAF_USDA=5.738
NC_035104.1	37788616	.	G	A	.	.	MAF_USDA=2.083
NC_035104.1	37788656	.	A	T	.	.	MAF_USDA=1.724
NC_035104.1	37788809	.	A	G	.	.	MAF_USDA=3.279
NC_035104.1	37788816	.	T	A	.	.	MAF_USDA=5.294
NC_035104.1	37788955	.	C	A	.	.	MAF_INRAE=42.105;MAF_USDA=38.69
NC_035104.1	37788983	.	C	T	.	.	MAF_USDA=1.765
NC_035104.1	37788985	.	G	C	.	.	MAF_USDA=2.083
NC_035104.1	37789015	.	C	T	.	.	MAF_USDA=15.476
NC_035104.1	37795182	.	T	A	.	.	MAF_USDA=39.583
NC_035104.1	37795186	.	C	T	.	.	MAF_USDA=45.833
NC_035104.1	37795189	.	A	T	.	.	MAF_USDA=37.5
NC_035104.1	37795224	.	C	T	.	.	MAF_INRAE=2.632
NC_035104.1	37797446	.	T	A	.	.	MAF_USDA=1.639
NC_035104.1	37797539	.	C	A	.	.	MAF_INRAE=21.053
NC_035104.1	37797594	.	C	A	.	.	MAF_INRAE=21.053
NC_035104.1	37797679	.	A	C	.	.	MAF_USDA=6.667
NC_035104.1	37797734	.	C	A	.	.	MAF_INRAE=10.127
NC_035104.1	37797756	.	G	A	.	.	MAF_USDA=7.377
NC_035104.1	37797765	.	A	T	.	.	MAF_USDA=7.059
NC_035104.1	37797776	.	A	G	.	.	MAF_USDA=4.118
NC_035104.1	37797797	.	G	T	.	.	MAF_USDA=12.941
NC_035104.1	37797801	.	T	C	.	.	MAF_USDA=7.059
NC_035104.1	37797802	.	C	A	.	.	MAF_INRAE=7.5
NC_035104.1	37797803	.	A	C	.	.	MAF_USDA=7.059
NC_035104.1	37797809	.	C	T	.	.	MAF_INRAE=31.013;MAF_USDA=6.471
NC_035104.1	37797819	.	T	C	.	.	MAF_INRAE=14.167;MAF_USDA=4.118
NC_035104.1	37797820	.	A	C	.	.	MAF_USDA=6.557
NC_035104.1	37797821	.	C	T	.	.	MAF_USDA=1.639
NC_035104.1	37797843	.	T	G	.	.	MAF_INRAE=32.278;MAF_USDA=22.353
NC_035104.1	37797847	.	C	A	.	.	MAF_USDA=7.059
NC_035104.1	37797860	.	C	T	.	.	MAF_INRAE=3.333;MAF_USDA=4.167
NC_035104.1	37797923	.	T	C	.	.	MAF_USDA=7.647
NC_035104.1	37798060	.	G	A	.	.	MAF_INRAE=26.316;MAF_USDA=2.459
NC_035104.1	37798084	.	A	G	.	.	MAF_USDA=7.647
NC_035104.1	37798123	.	G	A	.	.	MAF_USDA=7.059
NC_035104.1	37798133	.	A	C	.	.	MAF_INRAE=29.167;MAF_USDA=43.529
NC_035104.1	37798193	.	T	G	.	.	MAF_USDA=7.059
NC_035104.1	37798225	.	G	A	.	.	MAF_INRAE=34.177;MAF_USDA=27.059
NC_035104.1	37798287	.	C	A	.	.	MAF_USDA=3.279
NC_035104.1	37798304	.	T	A	.	.	MAF_USDA=7.059
NC_035104.1	37798305	.	T	G	.	.	MAF_USDA=7.059
NC_035104.1	37798352	.	TGCACT	TGCACC	.	.	MAF_USDA=20.833
NC_035104.1	37798357	.	T	C	.	.	MAF_INRAE=47.368;MAF_USDA=19.672
NC_035104.1	37798463	.	C	A	.	.	MAF_USDA=8.333
NC_035104.1	37798499	.	A	T,*	.	.	MAF_INRAE=6.329
NC_035104.1	37798594	.	C	T	.	.	MAF_USDA=6.25
NC_035104.1	37798662	.	T	A	.	.	MAF_USDA=2.5
NC_035104.1	37798664	.	T	A	.	.	MAF_USDA=4.098
NC_035104.1	37798675	.	A	G	.	.	MAF_USDA=5.294
NC_035104.1	37798702	.	G	T	.	.	MAF_INRAE=2.5;MAF_USDA=2.353
NC_035104.1	37798712	.	T	G	.	.	MAF_INRAE=2.5;MAF_USDA=4.167
NC_035104.1	37798716	.	C	A	.	.	MAF_INRAE=2.5;MAF_USDA=4.118
NC_035104.1	37798718	.	T	C	.	.	MAF_INRAE=25.833;MAF_USDA=20.0
NC_035104.1	37798750	.	G	A	.	.	MAF_USDA=5.738
NC_035104.1	37798755	.	T	C	.	.	MAF_USDA=4.167
NC_035104.1	37798758	.	C	A	.	.	MAF_INRAE=2.5;MAF_USDA=1.639
NC_035104.1	37798779	.	A	C	.	.	MAF_USDA=8.333
NC_035104.1	37798783	.	G	C	.	.	MAF_USDA=8.333
NC_035104.1	37798803	.	C	T	.	.	MAF_USDA=2.459
NC_035104.1	37798821	.	A	G	.	.	MAF_INRAE=12.5
NC_035104.1	37798828	.	C	G	.	.	MAF_INRAE=12.5
NC_035104.1	37798830	.	A	G	.	.	MAF_INRAE=12.5;MAF_USDA=1.639
NC_035104.1	37798831	.	G	C	.	.	MAF_USDA=3.279
NC_035104.1	37798846	.	C	T	.	.	MAF_INRAE=15.789
NC_035104.1	37798857	.	T	C	.	.	MAF_INRAE=5.696
NC_035104.1	37798859	.	G	A	.	.	MAF_USDA=1.667
NC_035104.1	37798891	.	A	G	.	.	MAF_USDA=1.667
NC_035104.1	37798918	.	T	C	.	.	MAF_USDA=10.417
NC_035104.1	37798962	.	T	G	.	.	MAF_USDA=3.529
NC_035104.1	37798997	.	C	A	.	.	MAF_USDA=2.083
NC_035104.1	37799001	.	C	T	.	.	MAF_USDA=5.294
NC_035104.1	37799011	.	T	C	.	.	MAF_INRAE=11.667;MAF_USDA=6.557
NC_035104.1	37799012	.	A	T	.	.	MAF_INRAE=11.667;MAF_USDA=6.557
NC_035104.1	37799035	.	A	G	.	.	MAF_INRAE=5.0
NC_035104.1	37799042	.	C	A	.	.	MAF_USDA=5.294
NC_035104.1	37799058	.	A	G	.	.	MAF_INRAE=6.329;MAF_USDA=2.353
NC_035104.1	37799148	.	C	G	.	.	MAF_USDA=5.882
NC_035104.1	37799176	.	T	C	.	.	MAF_INRAE=19.167;MAF_USDA=5.882
NC_035104.1	37799200	.	C	T	.	.	MAF_INRAE=20.0
NC_035104.1	37799245	.	T	G	.	.	MAF_INRAE=19.167;MAF_USDA=5.882
NC_035104.1	37799296	.	T	A	.	.	MAF_USDA=1.639
NC_035104.1	37799323	.	T	A	.	.	MAF_USDA=4.118
NC_035104.1	37799344	.	T	C	.	.	MAF_INRAE=5.833;MAF_USDA=5.882
NC_035104.1	37799352	.	A	G	.	.	MAF_INRAE=5.833;MAF_USDA=5.294
NC_035104.1	37799470	.	C	A	.	.	MAF_INRAE=5.263
NC_035104.1	37799477	.	T	C	.	.	MAF_INRAE=19.167;MAF_USDA=1.639
NC_035104.1	37799478	.	G	T	.	.	MAF_INRAE=19.167;MAF_USDA=1.639
NC_035104.1	37799486	.	G	A	.	.	MAF_USDA=1.639
NC_035104.1	37799505	.	G	A	.	.	MAF_USDA=7.647
NC_035104.1	37799517	.	C	A	.	.	MAF_USDA=4.118
NC_035104.1	37799519	.	T	C	.	.	MAF_USDA=4.118
NC_035104.1	37799526	.	G	C	.	.	MAF_USDA=7.647
NC_035104.1	37799558	.	C	T	.	.	MAF_INRAE=5.833;MAF_USDA=8.824
NC_035104.1	37799571	.	GGGC	GGGA	.	.	MAF_USDA=12.5
NC_035104.1	37799574	.	C	A	.	.	MAF_INRAE=5.833
NC_035104.1	37799608	.	T	A	.	.	MAF_USDA=7.647
NC_035104.1	37799658	.	T	G	.	.	MAF_USDA=30.588
NC_035104.1	37799752	.	A	T	.	.	MAF_INRAE=3.333;MAF_USDA=2.083
NC_035104.1	37799753	.	G	T	.	.	MAF_INRAE=3.333;MAF_USDA=2.083
NC_035104.1	37799766	.	A	G	.	.	MAF_INRAE=3.333;MAF_USDA=2.083
NC_035104.1	37799886	.	G	A	.	.	MAF_USDA=5.882
NC_035104.1	37799887	.	G	C	.	.	MAF_USDA=10.588
NC_035104.1	37799920	.	G	A	.	.	MAF_INRAE=12.5;MAF_USDA=2.459
NC_035104.1	37799932	.	C	T	.	.	MAF_USDA=7.647
NC_035104.1	37799936	.	T	A	.	.	MAF_USDA=8.235
NC_035104.1	37799955	.	G	T	.	.	MAF_INRAE=25.833;MAF_USDA=37.647
NC_035104.1	37799984	.	C	T	.	.	MAF_INRAE=3.333
NC_035104.1	37799996	.	G	T	.	.	MAF_USDA=1.639
NC_035104.1	37800010	.	A	G	.	.	MAF_INRAE=11.392
NC_035104.1	37800046	.	A	C	.	.	MAF_INRAE=11.667;MAF_USDA=6.471
NC_035104.1	37800071	.	AC	AT	.	.	MAF_USDA=16.667
NC_035104.1	37800074	.	G	A	.	.	MAF_INRAE=26.582;MAF_USDA=20.833
NC_035104.1	37800081	.	C	T	.	.	MAF_USDA=1.639
NC_035104.1	37800099	.	A	G	.	.	MAF_INRAE=15.823;MAF_USDA=2.459
NC_035104.1	37800170	.	G	A	.	.	MAF_USDA=5.357
NC_035104.1	37800172	.	C	A	.	.	MAF_USDA=2.976
NC_035104.1	37800279	.	C	G	.	.	MAF_USDA=8.333
NC_035104.1	37800331	.	T	G	.	.	MAF_INRAE=37.342;MAF_USDA=31.098
NC_035104.1	37800423	.	A	T	.	.	MAF_USDA=2.083
NC_035104.1	37800432	.	T	A	.	.	MAF_INRAE=25.0
NC_035104.1	37800433	.	T	A	.	.	MAF_INRAE=30.0
NC_035104.1	37800440	.	A	G	.	.	MAF_INRAE=5.833
NC_035104.1	37800450	.	A	G	.	.	MAF_INRAE=5.263
NC_035104.1	37800452	.	C	T	.	.	MAF_INRAE=12.5
NC_035104.1	37800517	.	C	T	.	.	MAF_INRAE=24.051;MAF_USDA=34.524
NC_035104.1	37800567	.	C	A	.	.	MAF_INRAE=27.215;MAF_USDA=31.707
NC_035104.1	37800575	.	G	T	.	.	MAF_INRAE=15.789
NC_035104.1	37800622	.	A	C	.	.	MAF_INRAE=31.579;MAF_USDA=14.024
NC_035104.1	37800641	.	C	T	.	.	MAF_USDA=12.195
NC_035104.1	37800658	.	C	A	.	.	MAF_USDA=1.724
NC_035104.1	37800676	.	A	T	.	.	MAF_INRAE=14.557;MAF_USDA=9.146
NC_035104.1	37800693	.	A	C	.	.	MAF_INRAE=18.333;MAF_USDA=14.634
NC_035104.1	37800695	.	T	C	.	.	MAF_USDA=38.415
NC_035104.1	37800696	.	G	A	.	.	MAF_INRAE=15.789;MAF_USDA=9.146
NC_035104.1	37800785	.	T	C	.	.	MAF_INRAE=13.291;MAF_USDA=8.824
NC_035104.1	37800825	.	A	C	.	.	MAF_USDA=18.75
NC_035104.1	37800844	.	T	C	.	.	MAF_INRAE=48.101;MAF_USDA=34.118
NC_035104.1	37800859	.	A	C	.	.	MAF_INRAE=19.62;MAF_USDA=31.176
NC_035104.1	37800871	.	C	A	.	.	MAF_INRAE=15.789;MAF_USDA=8.235
NC_035104.1	37800872	.	A	G	.	.	MAF_USDA=1.639
NC_035104.1	37800882	.	G	T	.	.	MAF_USDA=6.557
NC_035104.1	37800890	.	T	C	.	.	MAF_INRAE=6.329
NC_035104.1	37800927	.	T	C	.	.	MAF_INRAE=42.105;MAF_USDA=35.882
NC_035104.1	37800954	.	T	A	.	.	MAF_USDA=6.557
NC_035104.1	37800982	.	A	G	.	.	MAF_INRAE=44.937;MAF_USDA=22.941
NC_035104.1	37800996	.	A	G	.	.	MAF_USDA=1.176
NC_035104.1	37801017	.	G	A	.	.	MAF_USDA=11.176
NC_035104.1	37801040	.	T	G	.	.	MAF_USDA=3.529
NC_035104.1	37801045	.	T	G	.	.	MAF_USDA=5.294
NC_035104.1	37801104	.	C	G	.	.	MAF_INRAE=15.789
NC_035104.1	37801124	.	T	A	.	.	MAF_INRAE=12.658;MAF_USDA=8.235
NC_035104.1	37801205	.	A	G	.	.	MAF_INRAE=36.076;MAF_USDA=17.059
NC_035104.1	37801238	.	G	T	.	.	MAF_USDA=1.639
NC_035104.1	37801245	.	C	T	.	.	MAF_INRAE=25.949;MAF_USDA=15.882
NC_035104.1	37801246	.	G	A	.	.	MAF_USDA=4.098
NC_035104.1	37801275	.	G	A	.	.	MAF_INRAE=5.263
NC_035104.1	37801276	.	A	C	.	.	MAF_INRAE=13.333;MAF_USDA=41.667
NC_035104.1	37801467	.	G	A	.	.	MAF_USDA=4.167
NC_035104.1	37801623	.	A	T	.	.	MAF_USDA=8.333
NC_035104.1	37801664	.	C	A	.	.	MAF_USDA=10.417
NC_035104.1	37804993	.	T	C	.	.	MAF_USDA=2.083
NC_035104.1	37806130	.	T	C	.	.	MAF_USDA=10.417
NC_035104.1	37806142	.	T	G	.	.	MAF_USDA=30.12
NC_035104.1	37806154	.	A	G	.	.	MAF_USDA=3.333
NC_035104.1	37806192	.	G	A	.	.	MAF_USDA=10.0
NC_035104.1	37806238	.	G	A	.	.	MAF_USDA=6.25
NC_035104.1	37806287	.	G	A	.	.	MAF_USDA=8.333
NC_035104.1	37806441	.	T	G	.	.	MAF_INRAE=15.789;MAF_USDA=31.176
NC_035104.1	37806451	.	A	G	.	.	MAF_USDA=7.647
NC_035104.1	37806473	.	T	C	.	.	MAF_INRAE=3.333;MAF_USDA=2.083
NC_035104.1	37806582	.	A	G	.	.	MAF_INRAE=5.833
NC_035104.1	37806600	.	A	G	.	.	MAF_INRAE=3.333
NC_035104.1	37806602	.	A	G	.	.	MAF_INRAE=3.333
NC_035104.1	37806653	.	G	A	.	.	MAF_INRAE=29.114;MAF_USDA=10.588
NC_035104.1	37806810	.	A	T	.	.	MAF_USDA=1.639
NC_035104.1	37806849	.	C	A	.	.	MAF_INRAE=25.316;MAF_USDA=14.706
NC_035104.1	37806939	.	G	C	.	.	MAF_INRAE=15.789
NC_035104.1	37806964	.	G	A	.	.	MAF_INRAE=20.886;MAF_USDA=47.059
NC_035104.1	37806972	.	C	T	.	.	MAF_USDA=16.471
NC_035104.1	37806980	.	G	A	.	.	MAF_INRAE=4.167;MAF_USDA=2.083
NC_035104.1	37807011	.	A	T	.	.	MAF_USDA=18.235
NC_035104.1	37807066	.	T	C	.	.	MAF_INRAE=35.443;MAF_USDA=28.235
NC_035104.1	37807076	.	C	G	.	.	MAF_USDA=1.639
NC_035104.1	37807080	.	T	A	.	.	MAF_INRAE=15.823
NC_035104.1	37807081	.	C	T	.	.	MAF_INRAE=3.333;MAF_USDA=2.083
NC_035104.1	37807084	.	C	A	.	.	MAF_INRAE=3.333;MAF_USDA=2.083
NC_035104.1	37807090	.	G	A	.	.	MAF_USDA=5.882
NC_035104.1	37807104	.	C	T	.	.	MAF_USDA=1.639
NC_035104.1	37807123	.	G	A	.	.	MAF_INRAE=18.354;MAF_USDA=12.941
NC_035104.1	37807189	.	C	T	.	.	MAF_USDA=2.083
NC_035104.1	37807262	.	G	A	.	.	MAF_INRAE=5.833;MAF_USDA=3.279
NC_035104.1	37807290	.	T	A	.	.	MAF_USDA=8.824
NC_035104.1	37807314	.	A	G	.	.	MAF_INRAE=15.789;MAF_USDA=37.647
NC_035104.1	37809565	.	G	T	.	.	MAF_INRAE=15.789;MAF_USDA=12.5
NC_035104.1	37809633	.	G	A	.	.	MAF_USDA=8.333
NC_035104.1	37809697	.	C	A	.	.	MAF_USDA=25.0
NC_035104.1	37809833	.	C	T	.	.	MAF_USDA=25.0
NC_035104.1	37809863	.	T	A	.	.	MAF_USDA=10.417
NC_035104.1	37809864	.	G	C	.	.	MAF_USDA=10.417
NC_035104.1	37809922	.	A	C	.	.	MAF_INRAE=18.987
NC_035104.1	37809937	.	G	A	.	.	MAF_USDA=6.25
NC_035104.1	37809943	.	T	G	.	.	MAF_USDA=25.0
NC_035104.1	37810011	.	T	A	.	.	MAF_INRAE=7.595;MAF_USDA=36.471
NC_035104.1	37810031	.	G	C	.	.	MAF_USDA=3.529
NC_035104.1	37810032	.	A	T	.	.	MAF_USDA=5.882
NC_035104.1	37810051	.	T	A	.	.	MAF_INRAE=15.789;MAF_USDA=11.31
NC_035104.1	37810052	.	G	T	.	.	MAF_USDA=3.39
NC_035104.1	37810103	.	A	C	.	.	MAF_INRAE=24.684;MAF_USDA=5.294
NC_035104.1	37810129	.	C	A	.	.	MAF_USDA=5.882
NC_035104.1	37810146	.	G	T	.	.	MAF_INRAE=11.667;MAF_USDA=5.882
NC_035104.1	37810176	.	A	G	.	.	MAF_INRAE=6.962;MAF_USDA=37.647
NC_035104.1	37810188	.	A	T	.	.	MAF_USDA=34.118
NC_035104.1	37810193	.	A	G	.	.	MAF_USDA=1.639
NC_035104.1	37810197	.	C	T	.	.	MAF_INRAE=15.789;MAF_USDA=21.176
NC_035104.1	37810200	.	A	T	.	.	MAF_INRAE=6.962;MAF_USDA=37.647
NC_035104.1	37810205	.	G	T	.	.	MAF_USDA=4.706
NC_035104.1	37810232	.	T	C	.	.	MAF_INRAE=4.167
NC_035104.1	37810234	.	T	G	.	.	MAF_INRAE=4.167
NC_035104.1	37810236	.	G	A	.	.	MAF_INRAE=4.167
NC_035104.1	37810282	.	T	G	.	.	MAF_USDA=3.279
NC_035104.1	37810289	.	G	C	.	.	MAF_INRAE=15.789;MAF_USDA=8.333
NC_035104.1	37810300	.	C	A	.	.	MAF_USDA=5.882
NC_035104.1	37810310	.	G	T	.	.	MAF_INRAE=11.667;MAF_USDA=5.882
NC_035104.1	37810321	.	G	A	.	.	MAF_USDA=2.459
NC_035104.1	37810347	.	A	T	.	.	MAF_INRAE=27.215;MAF_USDA=10.0
NC_035104.1	37810434	.	T	C	.	.	MAF_INRAE=6.962;MAF_USDA=37.059
NC_035104.1	37810450	.	G	T	.	.	MAF_INRAE=17.089;MAF_USDA=2.941
NC_035104.1	37810457	.	A	G	.	.	MAF_USDA=17.059
NC_035104.1	37810473	.	C	T	.	.	MAF_INRAE=15.789;MAF_USDA=18.235
NC_035104.1	37810478	.	T	A	.	.	MAF_INRAE=3.333;MAF_USDA=2.083
NC_035104.1	37810496	.	A	G	.	.	MAF_USDA=7.647
NC_035104.1	37810497	.	G	A	.	.	MAF_USDA=2.083
NC_035104.1	37810501	.	A	C	.	.	MAF_USDA=7.647
NC_035104.1	37810530	.	A	G	.	.	MAF_USDA=5.882
NC_035104.1	37810535	.	A	T	.	.	MAF_USDA=5.882
NC_035104.1	37810542	.	C	T	.	.	MAF_INRAE=15.789;MAF_USDA=19.412
NC_035104.1	37810546	.	A	C	.	.	MAF_USDA=41.765
NC_035104.1	37810576	.	C	A	.	.	MAF_USDA=4.118
NC_035104.1	37810577	.	A	T	.	.	MAF_USDA=4.118
NC_035104.1	37810578	.	G	A	.	.	MAF_USDA=14.118
NC_035104.1	37810589	.	C	T	.	.	MAF_INRAE=27.215;MAF_USDA=9.412
NC_035104.1	37810592	.	G	T	.	.	MAF_USDA=5.294
NC_035104.1	37810633	.	T	A	.	.	MAF_USDA=18.824
NC_035104.1	37810640	.	A	G	.	.	MAF_USDA=2.083
NC_035104.1	37810642	.	A	G	.	.	MAF_USDA=2.083
NC_035104.1	37810649	.	G	T	.	.	MAF_USDA=2.083
NC_035104.1	37810652	.	G	A	.	.	MAF_INRAE=11.392
NC_035104.1	37810656	.	T	G	.	.	MAF_USDA=2.083
NC_035104.1	37810667	.	G	A	.	.	MAF_USDA=4.098
NC_035104.1	37810773	.	C	A	.	.	MAF_INRAE=15.789;MAF_USDA=8.333
NC_035104.1	37810798	.	G	A	.	.	MAF_INRAE=15.789;MAF_USDA=31.765
NC_035104.1	37810826	.	C	T	.	.	MAF_USDA=13.529
NC_035104.1	37810828	.	G	A	.	.	MAF_INRAE=11.667;MAF_USDA=5.882
NC_035104.1	37810858	.	G	T	.	.	MAF_USDA=18.824
NC_035104.1	37810864	.	G	T,A	.	.	MAF_INRAE=13.924;MAF_USDA=7.647
NC_035104.1	37810945	.	G	C	.	.	MAF_USDA=4.918
NC_035104.1	37811121	.	A	T	.	.	MAF_INRAE=10.0
NC_035104.1	37811142	.	A	T	.	.	MAF_INRAE=15.789;MAF_USDA=24.706
NC_035104.1	37811189	.	T	G	.	.	MAF_INRAE=15.0;MAF_USDA=20.0
NC_035104.1	37811226	.	G	A	.	.	MAF_USDA=2.083
NC_035104.1	37811313	.	C	A	.	.	MAF_INRAE=15.789;MAF_USDA=23.529
NC_035104.1	37811386	.	C	T	.	.	MAF_USDA=23.529
NC_035104.1	37811466	.	A	T	.	.	MAF_USDA=27.083
NC_035104.1	37812167	.	C	T	.	.	MAF_INRAE=15.789;MAF_USDA=26.471
NC_035104.1	37812172	.	C	A	.	.	MAF_USDA=1.639
NC_035104.1	37812173	.	T	A	.	.	MAF_USDA=1.639
NC_035104.1	37812193	.	C	T	.	.	MAF_USDA=6.25
NC_035104.1	37812223	.	C	G	.	.	MAF_INRAE=26.316;MAF_USDA=37.059
NC_035104.1	37812256	.	T	G	.	.	MAF_INRAE=26.316;MAF_USDA=33.529
NC_035104.1	37812263	.	C	T	.	.	MAF_USDA=4.098
NC_035104.1	37812378	.	C	A	.	.	MAF_USDA=14.118
NC_035104.1	37812523	.	T	C	.	.	MAF_USDA=8.824
NC_035104.1	37812534	.	G	C	.	.	MAF_USDA=12.5
NC_035104.1	37812535	.	C	G	.	.	MAF_USDA=10.417
NC_035104.1	37812549	.	C	T	.	.	MAF_INRAE=14.167
NC_035104.1	37812575	.	T	A	.	.	MAF_INRAE=15.19
NC_035104.1	37812633	.	A	T	.	.	MAF_INRAE=15.19
NC_035104.1	37812668	.	G	A	.	.	MAF_USDA=1.639
NC_035104.1	37812697	.	T	C	.	.	MAF_INRAE=22.152;MAF_USDA=38.235
NC_035104.1	37812730	.	A	G	.	.	MAF_INRAE=3.333
NC_035104.1	37812743	.	A	C	.	.	MAF_INRAE=3.333
NC_035104.1	37812781	.	G	T	.	.	MAF_USDA=18.235
NC_035104.1	37812940	.	A	C	.	.	MAF_INRAE=15.789;MAF_USDA=21.176
NC_035104.1	37812955	.	G	A	.	.	MAF_USDA=7.059
NC_035104.1	37812994	.	C	G	.	.	MAF_USDA=10.417
NC_035104.1	37813016	.	G	A	.	.	MAF_USDA=4.918
NC_035104.1	37813029	.	A	C	.	.	MAF_INRAE=16.667;MAF_USDA=5.882
NC_035104.1	37813039	.	G	T	.	.	MAF_USDA=2.459
NC_035104.1	37813065	.	G	A	.	.	MAF_INRAE=44.937;MAF_USDA=41.176
NC_035104.1	37813108	.	C	T	.	.	MAF_USDA=3.279
NC_035104.1	37813163	.	G	A	.	.	MAF_INRAE=5.833;MAF_USDA=2.083
NC_035104.1	37813170	.	C	G	.	.	MAF_INRAE=5.833;MAF_USDA=2.353
NC_035104.1	37813227	.	A	G	.	.	MAF_INRAE=10.833
NC_035104.1	37813231	.	G	T	.	.	MAF_INRAE=17.089;MAF_USDA=9.412
NC_035104.1	37813274	.	T	G	.	.	MAF_USDA=4.167
NC_035104.1	37813275	.	T	C	.	.	MAF_INRAE=31.579;MAF_USDA=38.69
NC_035104.1	37813299	.	C	A	.	.	MAF_USDA=2.353
NC_035104.1	37813310	.	C	A	.	.	MAF_USDA=6.471
NC_035104.1	37813319	.	TGGGGG	TGGGGA	.	.	MAF_USDA=29.167
NC_035104.1	37813328	.	G	A	.	.	MAF_USDA=36.145
NC_035104.1	37813349	.	A	G	.	.	MAF_USDA=1.667
NC_035104.1	37813350	.	A	T	.	.	MAF_USDA=1.667
NC_035104.1	37813369	.	C	G	.	.	MAF_USDA=3.39
NC_035104.1	37813381	.	G	C	.	.	MAF_USDA=6.522
NC_035104.1	37813392	.	G	T	.	.	MAF_USDA=14.458
NC_035104.1	37813405	.	T	G	.	.	MAF_USDA=9.639
NC_035104.1	37813436	.	A	C	.	.	MAF_USDA=4.348
NC_035104.1	37813446	.	A	G	.	.	MAF_USDA=20.482
NC_035104.1	37813474	.	G	C	.	.	MAF_INRAE=21.053;MAF_USDA=18.072
NC_035104.1	37813480	.	C	G	.	.	MAF_USDA=18.675
NC_035104.1	37813522	.	T	C	.	.	MAF_USDA=4.098
NC_035104.1	37813529	.	C	T	.	.	MAF_USDA=31.765
NC_035104.1	37813534	.	A	G	.	.	MAF_USDA=31.765
NC_035104.1	37813540	.	C	T	.	.	MAF_INRAE=31.579;MAF_USDA=14.118
NC_035104.1	37813601	.	T	G	.	.	MAF_INRAE=15.0;MAF_USDA=47.647
NC_035104.1	37813605	.	T	G	.	.	MAF_INRAE=10.759;MAF_USDA=7.059
NC_035104.1	37813636	.	G	A	.	.	MAF_INRAE=5.833;MAF_USDA=6.471
NC_035104.1	37813643	.	A	C	.	.	MAF_USDA=8.929
NC_035104.1	37813648	.	G	A	.	.	MAF_INRAE=16.456;MAF_USDA=9.524
NC_035104.1	37813658	.	T	G	.	.	MAF_INRAE=3.333;MAF_USDA=14.118
NC_035104.1	37813685	.	G	T	.	.	MAF_USDA=5.882
NC_035104.1	37813687	.	G	A	.	.	MAF_INRAE=15.19;MAF_USDA=28.824
NC_035104.1	37813756	.	C	A	.	.	MAF_USDA=4.918
NC_035104.1	37813757	.	G	A	.	.	MAF_INRAE=44.937;MAF_USDA=35.294
NC_035104.1	37813764	.	A	T	.	.	MAF_INRAE=32.278;MAF_USDA=11.176
NC_035104.1	37813778	.	T	C	.	.	MAF_USDA=3.279
NC_035104.1	37813845	.	A	C	.	.	MAF_USDA=14.118
NC_035104.1	37813863	.	C	A	.	.	MAF_USDA=7.377
NC_035104.1	37813881	.	T	C	.	.	MAF_INRAE=20.886;MAF_USDA=39.583
NC_035104.1	37813910	.	A	G	.	.	MAF_INRAE=34.177;MAF_USDA=35.417
NC_035104.1	37813912	.	G	A	.	.	MAF_USDA=2.353
NC_035104.1	37813916	.	A	G	.	.	MAF_INRAE=18.354;MAF_USDA=42.941
NC_035104.1	37813929	.	G	C	.	.	MAF_INRAE=39.241;MAF_USDA=20.588
NC_035104.1	37813935	.	C	G	.	.	MAF_INRAE=13.333;MAF_USDA=8.235
NC_035104.1	37813936	.	G	A	.	.	MAF_INRAE=10.0;MAF_USDA=40.0
NC_035104.1	37813945	.	G	T	.	.	MAF_INRAE=14.167;MAF_USDA=39.412
NC_035104.1	37813957	.	C	G	.	.	MAF_INRAE=10.0;MAF_USDA=40.588
NC_035104.1	37813965	.	A	T	.	.	MAF_INRAE=9.167;MAF_USDA=39.412
NC_035104.1	37813990	.	T	A	.	.	MAF_INRAE=10.0;MAF_USDA=15.294
NC_035104.1	37813997	.	G	C	.	.	MAF_INRAE=10.759;MAF_USDA=40.0
NC_035104.1	37814007	.	C	T	.	.	MAF_INRAE=10.759;MAF_USDA=37.5
NC_035104.1	37814008	.	A	G	.	.	MAF_INRAE=7.5;MAF_USDA=41.176
NC_035104.1	37814011	.	C	G	.	.	MAF_INRAE=7.5;MAF_USDA=38.824
NC_035104.1	37814027	.	A	G	.	.	MAF_USDA=1.667
NC_035104.1	37814067	.	C	T	.	.	MAF_USDA=2.941
NC_035104.1	37814130	.	C	T	.	.	MAF_USDA=2.459
NC_035104.1	37814146	.	A	C	.	.	MAF_INRAE=3.333;MAF_USDA=30.0
NC_035104.1	37814156	.	G	C	.	.	MAF_USDA=2.083
NC_035104.1	37814163	.	A	C	.	.	MAF_USDA=10.0
NC_035104.1	37814212	.	C	A	.	.	MAF_INRAE=5.263;MAF_USDA=10.0
NC_035104.1	37814249	.	A	T	.	.	MAF_INRAE=17.722;MAF_USDA=7.059
NC_035104.1	37814266	.	T	C	.	.	MAF_INRAE=36.076;MAF_USDA=20.0
NC_035104.1	37814313	.	A	C	.	.	MAF_USDA=10.0
NC_035104.1	37814324	.	A	G	.	.	MAF_INRAE=14.557;MAF_USDA=20.238
NC_035104.1	37814341	.	C	T	.	.	MAF_USDA=6.25
NC_035104.1	37814342	.	G	C	.	.	MAF_INRAE=44.304;MAF_USDA=10.0
NC_035104.1	37814344	.	A	G	.	.	MAF_USDA=3.529
NC_035104.1	37814359	.	T	G	.	.	MAF_USDA=9.412
NC_035104.1	37814404	.	G	A	.	.	MAF_USDA=2.459
NC_035104.1	37814414	.	A	T	.	.	MAF_USDA=17.059
NC_035104.1	37814425	.	T	A	.	.	MAF_USDA=24.118
NC_035104.1	37814436	.	G	A	.	.	MAF_INRAE=41.667
NC_035104.1	37814469	.	G	T	.	.	MAF_INRAE=16.667;MAF_USDA=20.588
NC_035104.1	37814485	.	C	T	.	.	MAF_INRAE=13.333;MAF_USDA=34.706
NC_035104.1	37814521	.	G	A	.	.	MAF_INRAE=15.19;MAF_USDA=12.805
NC_035104.1	37814541	.	G	A	.	.	MAF_INRAE=5.833
NC_035104.1	37814552	.	T	A	.	.	MAF_USDA=2.586
NC_035104.1	37814560	.	C	T	.	.	MAF_USDA=13.415
NC_035104.1	37814568	.	G	A	.	.	MAF_INRAE=21.053;MAF_USDA=12.805
NC_035104.1	37814585	.	T	A	.	.	MAF_USDA=17.073
NC_035104.1	37814598	.	T	C	.	.	MAF_USDA=17.683
NC_035104.1	37814622	.	T	C	.	.	MAF_USDA=4.167
NC_035104.1	37814623	.	G	T	.	.	MAF_USDA=4.167
NC_035104.1	37814652	.	C	A	.	.	MAF_INRAE=15.19;MAF_USDA=13.415
NC_035104.1	37814658	.	T	C	.	.	MAF_INRAE=15.19
NC_035104.1	37814671	.	T	C	.	.	MAF_USDA=10.366
NC_035104.1	37814709	.	A	C	.	.	MAF_INRAE=21.053
NC_035104.1	37814717	.	G	A	.	.	MAF_INRAE=15.19;MAF_USDA=6.25
NC_035104.1	37814722	.	T	C	.	.	MAF_INRAE=7.5;MAF_USDA=6.25
NC_035104.1	37814760	.	T	A	.	.	MAF_INRAE=12.025;MAF_USDA=14.024
NC_035104.1	37814775	.	A	G	.	.	MAF_USDA=10.366
NC_035104.1	37814781	.	A	G	.	.	MAF_USDA=10.366
NC_035104.1	37814788	.	C	T	.	.	MAF_USDA=3.659
NC_035104.1	37814815	.	T	A	.	.	MAF_USDA=10.366
NC_035104.1	37814830	.	C	G	.	.	MAF_INRAE=34.81;MAF_USDA=26.506
NC_035104.1	37814850	.	C	T	.	.	MAF_USDA=1.667
NC_035104.1	37814859	.	A	G	.	.	MAF_INRAE=34.81;MAF_USDA=43.75
NC_035104.1	37814866	.	T	G	.	.	MAF_USDA=11.765
NC_035104.1	37814881	.	G	A	.	.	MAF_USDA=12.941
NC_035104.1	37814893	.	C	A	.	.	MAF_INRAE=30.38;MAF_USDA=7.647
NC_035104.1	37814905	.	G	A	.	.	MAF_INRAE=5.263
NC_035104.1	37814911	.	T	C	.	.	MAF_INRAE=11.667;MAF_USDA=15.882
NC_035104.1	37814924	.	A	G	.	.	MAF_INRAE=5.833;MAF_USDA=6.471
NC_035104.1	37814926	.	G	A	.	.	MAF_INRAE=3.333;MAF_USDA=2.083
NC_035104.1	37814974	.	T	C	.	.	MAF_INRAE=30.38;MAF_USDA=45.882
NC_035104.1	37814983	.	C	T	.	.	MAF_INRAE=29.114;MAF_USDA=7.647
NC_035104.1	37815002	.	G	C	.	.	MAF_INRAE=2.5;MAF_USDA=12.941
NC_035104.1	37815013	.	A	C	.	.	MAF_USDA=1.639
NC_035104.1	37815024	.	T	C	.	.	MAF_INRAE=5.833;MAF_USDA=9.412
NC_035104.1	37815027	.	T	G	.	.	MAF_INRAE=29.114;MAF_USDA=35.882
NC_035104.1	37815029	.	T	A	.	.	MAF_USDA=1.639
NC_035104.1	37815045	.	C	T	.	.	MAF_USDA=1.22
NC_035104.1	37815049	.	G	C	.	.	MAF_INRAE=5.833
NC_035104.1	37815080	.	G	T	.	.	MAF_INRAE=21.053
NC_035104.1	37815097	.	G	A	.	.	MAF_INRAE=21.053;MAF_USDA=6.471
NC_035104.1	37815127	.	A	T	.	.	MAF_USDA=1.639
NC_035104.1	37815132	.	C	A	.	.	MAF_USDA=14.118
NC_035104.1	37815166	.	G	A	.	.	MAF_INRAE=21.053;MAF_USDA=27.647
NC_035104.1	37815249	.	A	G	.	.	MAF_INRAE=13.924;MAF_USDA=14.881
NC_035104.1	37815343	.	A	G	.	.	MAF_INRAE=3.333
NC_035104.1	37815350	.	A	T	.	.	MAF_USDA=14.286
NC_035104.1	37815385	.	T	C	.	.	MAF_USDA=9.412
NC_035104.1	37815518	.	C	T	.	.	MAF_INRAE=21.053;MAF_USDA=20.588
NC_035104.1	37815574	.	G	T	.	.	MAF_USDA=3.279
NC_035104.1	37815617	.	G	A	.	.	MAF_INRAE=5.833;MAF_USDA=3.279
NC_035104.1	37815637	.	T	C	.	.	MAF_INRAE=10.833;MAF_USDA=5.882
NC_035104.1	37815659	.	T	G	.	.	MAF_USDA=7.647
NC_035104.1	37815673	.	T	C	.	.	MAF_INRAE=21.053;MAF_USDA=40.0
NC_035104.1	37815691	.	C	A	.	.	MAF_USDA=2.459
NC_035104.1	37815692	.	G	A	.	.	MAF_USDA=6.25
NC_035104.1	37815694	.	A	C	.	.	MAF_USDA=16.393
NC_035104.1	37815869	.	G	A	.	.	MAF_INRAE=3.333;MAF_USDA=17.059
NC_035104.1	37815889	.	A	G	.	.	MAF_USDA=1.176
NC_035104.1	37815895	.	C	A	.	.	MAF_USDA=19.412
NC_035104.1	37815955	.	A	C	.	.	MAF_USDA=4.918
NC_035104.1	37815979	.	G	A	.	.	MAF_USDA=19.412
NC_035104.1	37816010	.	C	A	.	.	MAF_INRAE=1.667
NC_035104.1	37822050	.	C	T	.	.	MAF_USDA=37.952
NC_035104.1	37822110	.	C	G	.	.	MAF_USDA=30.0
NC_035104.1	37822115	.	G	A	.	.	MAF_USDA=37.059
NC_035104.1	37822118	.	G	A	.	.	MAF_USDA=37.647
NC_035104.1	37822140	.	C	A	.	.	MAF_USDA=2.353
NC_035104.1	37822144	.	C	T	.	.	MAF_USDA=2.353
NC_035104.1	37822248	.	C	A	.	.	MAF_INRAE=21.053;MAF_USDA=38.235
NC_035104.1	37822254	.	G	T	.	.	MAF_INRAE=21.053;MAF_USDA=37.647
NC_035104.1	37822255	.	G	A	.	.	MAF_USDA=3.529
NC_035104.1	37822260	.	A	C	.	.	MAF_INRAE=21.053;MAF_USDA=38.235
NC_035104.1	37822284	.	C	T	.	.	MAF_INRAE=21.053;MAF_USDA=38.235
NC_035104.1	37822287	.	G	A	.	.	MAF_USDA=38.824
NC_035104.1	37822296	.	T	C	.	.	MAF_USDA=4.098
NC_035104.1	37822297	.	A	T	.	.	MAF_USDA=6.471
NC_035104.1	37822367	.	G	A	.	.	MAF_INRAE=12.5;MAF_USDA=5.357
NC_035104.1	37822368	.	T	C	.	.	MAF_USDA=2.381
NC_035104.1	37822371	.	A	G	.	.	MAF_INRAE=22.785;MAF_USDA=33.929
NC_035104.1	37822437	.	C	G	.	.	MAF_INRAE=15.789;MAF_USDA=4.918
NC_035104.1	37822442	.	G	T	.	.	MAF_INRAE=5.263
NC_035104.1	37822562	.	A	G	.	.	MAF_USDA=2.459
NC_035104.1	37822582	.	C	T	.	.	MAF_USDA=18.235
NC_035104.1	37822583	.	A	G	.	.	MAF_USDA=2.353
NC_035104.1	37822607	.	G	A	.	.	MAF_INRAE=23.418;MAF_USDA=30.0
NC_035104.1	37822639	.	C	T	.	.	MAF_USDA=10.0
NC_035104.1	37822645	.	C	A	.	.	MAF_USDA=5.882
NC_035104.1	37822924	.	C	T	.	.	MAF_INRAE=5.0;MAF_USDA=45.294
NC_035104.1	37822974	.	A	T	.	.	MAF_USDA=4.098
NC_035104.1	37822999	.	T	A	.	.	MAF_USDA=1.639
NC_035104.1	37823021	.	G	T	.	.	MAF_USDA=2.083
NC_035104.1	37823099	.	G	C	.	.	MAF_INRAE=4.167
NC_035104.1	37823234	.	G	A	.	.	MAF_INRAE=15.19
NC_035104.1	37823350	.	C	T	.	.	MAF_INRAE=11.667
NC_035104.1	37823398	.	C	A	.	.	MAF_USDA=1.639
NC_035104.1	37823437	.	T	C	.	.	MAF_INRAE=12.5;MAF_USDA=8.824
NC_035104.1	37823455	.	C	A	.	.	MAF_INRAE=23.418;MAF_USDA=32.941
NC_035104.1	37823503	.	A	C	.	.	MAF_USDA=17.059
NC_035104.1	37823541	.	G	C	.	.	MAF_USDA=2.353
NC_035104.1	37823545	.	C	A	.	.	MAF_USDA=4.918
NC_035104.1	37823546	.	C	A	.	.	MAF_USDA=4.918
NC_035104.1	37823620	.	C	T	.	.	MAF_INRAE=22.785
NC_035104.1	37823673	.	A	C	.	.	MAF_INRAE=23.418;MAF_USDA=34.118
NC_035104.1	37823692	.	C	T	.	.	MAF_INRAE=21.053;MAF_USDA=29.412
NC_035104.1	37823701	.	C	A	.	.	MAF_INRAE=21.053;MAF_USDA=28.824
NC_035104.1	37823712	.	G	T	.	.	MAF_USDA=4.918
NC_035104.1	37823730	.	T	C	.	.	MAF_INRAE=8.228;MAF_USDA=32.941
NC_035104.1	37823781	.	T	A	.	.	MAF_INRAE=5.0
NC_035104.1	37823798	.	C	A	.	.	MAF_USDA=9.412
NC_035104.1	37823805	.	G	T	.	.	MAF_USDA=3.279
NC_035104.1	37823806	.	G	A	.	.	MAF_USDA=7.377
NC_035104.1	37823808	.	T	A	.	.	MAF_INRAE=5.0
NC_035104.1	37823890	.	G	A	.	.	MAF_USDA=4.918
NC_035104.1	37823891	.	C	T	.	.	MAF_USDA=3.279
NC_035104.1	37823963	.	T	G	.	.	MAF_USDA=19.412
NC_035104.1	37823972	.	G	C	.	.	MAF_INRAE=2.5;MAF_USDA=2.083
NC_035104.1	37824004	.	A	G	.	.	MAF_INRAE=18.354;MAF_USDA=28.824
NC_035104.1	37824007	.	A	G	.	.	MAF_USDA=7.059
NC_035104.1	37824017	.	A	T	.	.	MAF_INRAE=5.833
NC_035104.1	37824022	.	A	G	.	.	MAF_USDA=10.588
NC_035104.1	37824023	.	T	C	.	.	MAF_USDA=7.377
NC_035104.1	37824191	.	T	A	.	.	MAF_USDA=2.083
NC_035104.1	37824272	.	C	T	.	.	MAF_USDA=6.098
NC_035104.1	37824368	.	G	A	.	.	MAF_INRAE=21.053;MAF_USDA=4.31
NC_035104.1	37824495	.	T	C	.	.	MAF_USDA=12.5
NC_035104.1	37824509	.	G	A	.	.	MAF_USDA=1.667
NC_035104.1	37824596	.	A	T	.	.	MAF_USDA=8.333
NC_035104.1	37824699	.	A	T	.	.	MAF_USDA=3.279
NC_035104.1	37824712	.	T	A	.	.	MAF_INRAE=5.0
NC_035104.1	37824854	.	A	G	.	.	MAF_INRAE=17.089;MAF_USDA=29.167
NC_035104.1	37824857	.	C	G	.	.	MAF_INRAE=5.833;MAF_USDA=2.083
NC_035104.1	37824872	.	T	C	.	.	MAF_INRAE=15.823;MAF_USDA=14.583
NC_035104.1	37824902	.	T	A	.	.	MAF_USDA=6.667
NC_035104.1	37824933	.	T	A	.	.	MAF_INRAE=20.886;MAF_USDA=36.31
NC_035104.1	37824948	.	G	T	.	.	MAF_INRAE=36.709;MAF_USDA=25.595
NC_035104.1	37825029	.	C	T	.	.	MAF_INRAE=22.152;MAF_USDA=33.333
NC_035104.1	37825090	.	C	A	.	.	MAF_USDA=5.738
NC_035104.1	37825133	.	G	A	.	.	MAF_USDA=6.471
NC_035104.1	37825138	.	G	A	.	.	MAF_USDA=6.548
NC_035104.1	37825174	.	A	T	.	.	MAF_USDA=1.724
NC_035104.1	37825238	.	C	A	.	.	MAF_INRAE=21.053;MAF_USDA=16.667
NC_035104.1	37825254	.	C	A	.	.	MAF_USDA=2.976
NC_035104.1	37825257	.	A	T	.	.	MAF_INRAE=21.053
NC_035104.1	37825283	.	G	A	.	.	MAF_INRAE=44.167
NC_035104.1	37825284	.	A	T	.	.	MAF_INRAE=44.167
NC_035104.1	37825295	.	T	A	.	.	MAF_USDA=10.417
NC_035104.1	37825304	.	C	A	.	.	MAF_USDA=5.952
NC_035104.1	37825349	.	C	A	.	.	MAF_USDA=8.824
NC_035104.1	37825385	.	G	T	.	.	MAF_INRAE=13.333
NC_035104.1	37825387	.	C	G	.	.	MAF_INRAE=13.333
NC_035104.1	37825425	.	G	A	.	.	MAF_USDA=7.377
NC_035104.1	37833338	.	A	T	.	.	MAF_USDA=14.583
NC_035104.1	37833401	.	A	T	.	.	MAF_USDA=37.5
NC_035104.1	37833475	.	C	T	.	.	MAF_USDA=13.095
NC_035104.1	37833521	.	C	A	.	.	MAF_INRAE=21.053;MAF_USDA=12.5
NC_035104.1	37833547	.	A	C	.	.	MAF_INRAE=21.053;MAF_USDA=12.941
NC_035104.1	37833550	.	C	T	.	.	MAF_USDA=14.118
NC_035104.1	37833632	.	T	C	.	.	MAF_USDA=6.557
NC_035104.1	37833644	.	T	A	.	.	MAF_INRAE=5.263
NC_035104.1	37833725	.	T	G	.	.	MAF_INRAE=47.368;MAF_USDA=14.118
NC_035104.1	37833739	.	T	G	.	.	MAF_INRAE=47.368;MAF_USDA=14.881
NC_035104.1	37833746	.	G	A	.	.	MAF_USDA=4.167
NC_035104.1	37833779	.	T	G	.	.	MAF_USDA=6.25
NC_035104.1	37833783	.	G	T	.	.	MAF_USDA=12.5
NC_035104.1	37833815	.	A	T	.	.	MAF_USDA=29.167
NC_035104.1	37833817	.	A	T	.	.	MAF_USDA=16.667
NC_035104.1	37833827	.	C	A	.	.	MAF_USDA=44.578
NC_035104.1	37833883	.	G	C	.	.	MAF_USDA=4.098
NC_035104.1	37833884	.	G	A	.	.	MAF_USDA=4.918
NC_035104.1	37834179	.	G	C	.	.	MAF_USDA=4.545
NC_035104.1	37834238	.	A	C	.	.	MAF_USDA=36.957
NC_035104.1	37834243	.	T	C	.	.	MAF_USDA=36.957
NC_035104.1	37834254	.	G	T	.	.	MAF_USDA=2.174
NC_035104.1	37834296	.	C	G	.	.	MAF_USDA=4.348
NC_035104.1	37834351	.	G	A	.	.	MAF_USDA=30.435
NC_035104.1	37834424	.	C	G	.	.	MAF_USDA=4.348
NC_035104.1	37834427	.	C	A	.	.	MAF_USDA=4.348
NC_035104.1	37834428	.	G	A	.	.	MAF_USDA=26.087
NC_035104.1	37834435	.	A	G	.	.	MAF_USDA=4.348
NC_035104.1	37834437	.	G	A	.	.	MAF_USDA=34.783
NC_035104.1	37834449	.	A	G	.	.	MAF_USDA=4.348
NC_035104.1	37834466	.	A	T	.	.	MAF_USDA=34.783
NC_035104.1	37834468	.	T	G	.	.	MAF_USDA=34.783
NC_035104.1	37834471	.	A	C	.	.	MAF_USDA=29.545
NC_035104.1	37834479	.	G	T	.	.	MAF_USDA=21.739
NC_035104.1	37834488	.	T	C	.	.	MAF_USDA=30.435
NC_035104.1	37834754	.	T	A	.	.	MAF_USDA=29.167
NC_035104.1	37834849	.	G	A	.	.	MAF_USDA=31.25
NC_035104.1	37834864	.	C	T	.	.	MAF_USDA=35.417
NC_035104.1	37834892	.	C	A	.	.	MAF_USDA=4.348
NC_035104.1	37834918	.	G	C	.	.	MAF_USDA=4.348
NC_035104.1	37834975	.	T	G	.	.	MAF_USDA=36.957
NC_035104.1	37835041	.	G	A	.	.	MAF_USDA=34.783
NC_035104.1	37835072	.	T	G	.	.	MAF_USDA=13.043
NC_035104.1	37835136	.	G	A	.	.	MAF_USDA=13.043
NC_035104.1	37835199	.	T	C	.	.	MAF_USDA=32.609
NC_035104.1	37835239	.	C	T	.	.	MAF_USDA=13.043
NC_035104.1	37835245	.	C	T	.	.	MAF_USDA=13.043
NC_035104.1	37835268	.	G	A	.	.	MAF_USDA=6.522
NC_035104.1	37835273	.	C	T	.	.	MAF_USDA=13.043
NC_035104.1	37835403	.	T	G	.	.	MAF_USDA=13.043
NC_035104.1	37835556	.	G	T	.	.	MAF_USDA=13.043
NC_035104.1	37835742	.	A	C	.	.	MAF_USDA=13.043
NC_035104.1	37835807	.	T	C	.	.	MAF_USDA=32.609
NC_035104.1	37835935	.	C	T	.	.	MAF_USDA=13.043
NC_035104.1	37835984	.	C	A	.	.	MAF_USDA=13.043
NC_035104.1	37835987	.	T	A	.	.	MAF_USDA=17.391
NC_035104.1	37835988	.	T	A	.	.	MAF_USDA=32.609
NC_035104.1	37835993	.	T	A	.	.	MAF_USDA=17.391
NC_035104.1	37835994	.	T	A	.	.	MAF_USDA=13.043
NC_035104.1	37835995	.	T	A	.	.	MAF_USDA=13.043
NC_035104.1	37836014	.	A	C	.	.	MAF_USDA=19.565
NC_035104.1	37836018	.	G	T	.	.	MAF_USDA=26.087
NC_035104.1	37836030	.	T	G	.	.	MAF_USDA=45.652
NC_035104.1	37836130	.	C	T	.	.	MAF_USDA=2.174
NC_035104.1	37836170	.	G	C	.	.	MAF_USDA=13.043
NC_035104.1	37836171	.	C	T	.	.	MAF_USDA=13.043
NC_035104.1	37836184	.	G	A	.	.	MAF_USDA=13.043
NC_035104.1	37836220	.	A	C	.	.	MAF_USDA=32.609
NC_035104.1	37836244	.	C	A	.	.	MAF_USDA=13.043
NC_035104.1	37836247	.	G	T	.	.	MAF_USDA=13.043
NC_035104.1	37836269	.	G	C	.	.	MAF_USDA=13.043
NC_035104.1	37836274	.	C	A	.	.	MAF_USDA=13.043
NC_035104.1	37836304	.	G	C	.	.	MAF_USDA=17.391
NC_035104.1	37836382	.	A	G	.	.	MAF_USDA=15.217
NC_035104.1	37836661	.	T	A	.	.	MAF_USDA=13.043
NC_035104.1	37836669	.	C	A	.	.	MAF_USDA=4.348
NC_035104.1	37836767	.	T	G	.	.	MAF_USDA=17.391
NC_035104.1	37836784	.	G	C	.	.	MAF_USDA=10.87
NC_035104.1	37836818	.	A	G	.	.	MAF_USDA=13.043
NC_035104.1	37836819	.	T	A	.	.	MAF_USDA=32.609
NC_035104.1	37836835	.	T	G	.	.	MAF_USDA=13.043
NC_035104.1	37836869	.	C	T	.	.	MAF_USDA=34.783
NC_035104.1	37836915	.	G	A	.	.	MAF_USDA=50.0
NC_035104.1	37836934	.	T	G	.	.	MAF_USDA=15.217
NC_035104.1	37836935	.	C	G	.	.	MAF_USDA=10.87
NC_035104.1	37837010	.	C	A	.	.	MAF_USDA=12.5
NC_035104.1	37837020	.	A	C	.	.	MAF_USDA=4.167
NC_035104.1	37837129	.	G	A	.	.	MAF_USDA=1.639
NC_035104.1	37837153	.	AACT	AACG	.	.	MAF_USDA=33.333
NC_035104.1	37837155	.	C	T	.	.	MAF_USDA=4.098
NC_035104.1	37837169	.	A	G	.	.	MAF_USDA=2.459
NC_035104.1	37837195	.	C	T	.	.	MAF_USDA=11.176
NC_035104.1	37837262	.	C	T	.	.	MAF_USDA=3.529
NC_035104.1	37837271	.	T	C	.	.	MAF_USDA=2.083
NC_035104.1	37837290	.	G	A	.	.	MAF_USDA=42.623
NC_035104.1	37837391	.	C	A	.	.	MAF_INRAE=23.418;MAF_USDA=45.294
NC_035104.1	37837418	.	C	A	.	.	MAF_USDA=3.529
NC_035104.1	37837455	.	T	C	.	.	MAF_INRAE=12.658;MAF_USDA=16.471
NC_035104.1	37837497	.	T	G	.	.	MAF_INRAE=5.0;MAF_USDA=12.353
NC_035104.1	37837587	.	C	A	.	.	MAF_INRAE=31.646;MAF_USDA=1.639
NC_035104.1	37837599	.	C	A	.	.	MAF_INRAE=5.263;MAF_USDA=13.529
NC_035104.1	37837621	.	C	T	.	.	MAF_INRAE=24.051;MAF_USDA=11.176
NC_035104.1	37837640	.	T	C	.	.	MAF_USDA=1.639
NC_035104.1	37837691	.	A	T	.	.	MAF_INRAE=42.405;MAF_USDA=47.647
NC_035104.1	37837764	.	T	G	.	.	MAF_USDA=9.412
NC_035104.1	37837809	.	A	T	.	.	MAF_INRAE=11.392;MAF_USDA=3.279
NC_035104.1	37837849	.	G	A	.	.	MAF_USDA=9.016
NC_035104.1	37837923	.	C	T	.	.	MAF_INRAE=10.127;MAF_USDA=6.557
NC_035104.1	37837947	.	C	T	.	.	MAF_INRAE=21.519;MAF_USDA=25.294
NC_035104.1	37838024	.	A	G	.	.	MAF_INRAE=30.38;MAF_USDA=42.941
NC_035104.1	37838203	.	A	T	.	.	MAF_INRAE=15.789;MAF_USDA=3.529
NC_035104.1	37838245	.	T	G	.	.	MAF_USDA=2.353
NC_035104.1	37838264	.	G	A	.	.	MAF_INRAE=21.053;MAF_USDA=36.885
NC_035104.1	37838292	.	C	T	.	.	MAF_INRAE=31.579;MAF_USDA=14.754
NC_035104.1	37838295	.	G	A	.	.	MAF_INRAE=5.263
NC_035104.1	37838309	.	G	C	.	.	MAF_USDA=4.918
NC_035104.1	37838348	.	G	A	.	.	MAF_INRAE=42.105;MAF_USDA=38.525
NC_035104.1	37838360	.	C	T	.	.	MAF_INRAE=21.053;MAF_USDA=23.333
NC_035104.1	37838416	.	G	A	.	.	MAF_INRAE=42.105;MAF_USDA=4.098
NC_035104.1	37838485	.	G	A	.	.	MAF_INRAE=36.842
NC_035104.1	37838542	.	G	A	.	.	MAF_INRAE=42.105
NC_035104.1	37838734	.	C	A	.	.	MAF_INRAE=5.263;MAF_USDA=7.377
NC_035104.1	37838736	.	C	A	.	.	MAF_USDA=7.377
NC_035104.1	37838758	.	G	A	.	.	MAF_USDA=1.639
NC_035104.1	37838773	.	C	A	.	.	MAF_USDA=4.098
NC_035104.1	37838774	.	C	T	.	.	MAF_USDA=4.098
NC_035104.1	37838782	.	G	A	.	.	MAF_USDA=9.016
NC_035104.1	37838820	.	G	A	.	.	MAF_USDA=7.647
NC_035104.1	37838834	.	A	G	.	.	MAF_USDA=23.529
NC_035104.1	37838845	.	A	G	.	.	MAF_INRAE=15.789
NC_035104.1	37838852	.	G	A	.	.	MAF_INRAE=42.105;MAF_USDA=5.882
NC_035104.1	37838997	.	A	T	.	.	MAF_USDA=8.333
NC_035104.1	37839039	.	C	T	.	.	MAF_USDA=7.759
NC_035104.1	37839065	.	A	G	.	.	MAF_USDA=25.0
NC_035104.1	37839769	.	C	T	.	.	MAF_USDA=2.083
NC_035104.1	37839770	.	C	A	.	.	MAF_USDA=3.279
NC_035104.1	37839797	.	C	A	.	.	MAF_USDA=31.176
NC_035104.1	37839815	.	A	T	.	.	MAF_USDA=2.083
NC_035104.1	37839858	.	G	C	.	.	MAF_INRAE=42.105;MAF_USDA=5.882
NC_035104.1	37839862	.	G	A	.	.	MAF_INRAE=31.579;MAF_USDA=21.176
NC_035104.1	37839870	.	A	G	.	.	MAF_INRAE=5.263;MAF_USDA=1.639
NC_035104.1	37839896	.	G	T	.	.	MAF_USDA=3.279
NC_035104.1	37839904	.	C	T	.	.	MAF_INRAE=15.789
NC_035104.1	37839951	.	G	A	.	.	MAF_USDA=4.918
NC_035104.1	37839969	.	C	T	.	.	MAF_USDA=22.941
NC_035104.1	37840014	.	G	A	.	.	MAF_USDA=9.836
NC_035104.1	37840015	.	G	A	.	.	MAF_USDA=2.459
NC_035104.1	37840122	.	A	G	.	.	MAF_USDA=1.765
NC_035104.1	37840147	.	T	C	.	.	MAF_USDA=1.639
NC_035104.1	37840150	.	T	A	.	.	MAF_INRAE=28.481;MAF_USDA=7.647
NC_035104.1	37840198	.	G	A	.	.	MAF_USDA=10.0
NC_035104.1	37840235	.	G	A	.	.	MAF_INRAE=10.833;MAF_USDA=6.627
NC_035104.1	37840236	.	C	A	.	.	MAF_INRAE=1.667
NC_035104.1	37840257	.	G	A	.	.	MAF_INRAE=28.333;MAF_USDA=7.647
NC_035104.1	37840288	.	G	A	.	.	MAF_INRAE=18.987;MAF_USDA=22.941
NC_035104.1	37840330	.	T	A	.	.	MAF_INRAE=42.105;MAF_USDA=8.333
NC_035104.1	37840407	.	G	A	.	.	MAF_USDA=1.639
NC_035104.1	37840434	.	A	G	.	.	MAF_USDA=8.333
NC_035104.1	37840520	.	G	A	.	.	MAF_INRAE=40.506;MAF_USDA=22.353
NC_035104.1	37840595	.	C	T	.	.	MAF_INRAE=44.304;MAF_USDA=42.941
NC_035104.1	37840612	.	G	A	.	.	MAF_USDA=1.639
NC_035104.1	37840615	.	T	C	.	.	MAF_INRAE=9.167;MAF_USDA=18.235
NC_035104.1	37840620	.	T	A	.	.	MAF_INRAE=9.167;MAF_USDA=18.235
NC_035104.1	37840688	.	A	G	.	.	MAF_USDA=11.475
NC_035104.1	37840702	.	A	C	.	.	MAF_USDA=4.918
NC_035104.1	37840733	.	T	C	.	.	MAF_USDA=8.235
NC_035104.1	37840760	.	G	C	.	.	MAF_USDA=14.583
NC_035104.1	37840762	.	G	A	.	.	MAF_USDA=14.583
NC_035104.1	37840837	.	T	A	.	.	MAF_INRAE=46.203;MAF_USDA=37.059
NC_035104.1	37840840	.	C	T	.	.	MAF_USDA=8.824
NC_035104.1	37840846	.	C	T	.	.	MAF_USDA=12.295
NC_035104.1	37840979	.	G	C	.	.	MAF_USDA=8.333
NC_035104.1	37840980	.	T	A	.	.	MAF_USDA=8.333
NC_035104.1	37841028	.	T	C	.	.	MAF_INRAE=36.842;MAF_USDA=21.176
NC_035104.1	37841029	.	A	C	.	.	MAF_USDA=26.471
NC_035104.1	37841039	.	A	C	.	.	MAF_INRAE=36.842;MAF_USDA=44.706
NC_035104.1	37841040	.	A	C	.	.	MAF_USDA=4.918
NC_035104.1	37841055	.	C	A	.	.	MAF_USDA=9.412
NC_035104.1	37841081	.	G	A	.	.	MAF_USDA=1.639
NC_035104.1	37841109	.	T	G	.	.	MAF_USDA=23.529
NC_035104.1	37841115	.	A	C	.	.	MAF_USDA=22.941
NC_035104.1	37841136	.	C	G	.	.	MAF_USDA=38.235
NC_035104.1	37841138	.	T	A	.	.	MAF_USDA=36.471
NC_035104.1	37841149	.	C	T	.	.	MAF_USDA=25.0
NC_035104.1	37841150	.	A	T	.	.	MAF_USDA=25.0
NC_035104.1	37841153	.	T	G	.	.	MAF_USDA=29.167
NC_035104.1	37841159	.	T	C	.	.	MAF_USDA=22.917
NC_035104.1	37841160	.	C	A	.	.	MAF_USDA=20.833
NC_035104.1	37841163	.	T	C	.	.	MAF_INRAE=15.789
NC_035104.1	37841184	.	C	T	.	.	MAF_USDA=45.833
NC_035104.1	37841206	.	T	C	.	.	MAF_USDA=8.333
NC_035104.1	37841207	.	C	A	.	.	MAF_USDA=8.333
NC_035104.1	37841560	.	C	T	.	.	MAF_USDA=32.609
NC_035104.1	37841562	.	C	A	.	.	MAF_USDA=45.652
NC_035104.1	37841571	.	T	C	.	.	MAF_USDA=45.652
NC_035104.1	37841582	.	T	C	.	.	MAF_USDA=27.083
NC_035104.1	37841583	.	C	A	.	.	MAF_USDA=27.083
NC_035104.1	37841607	.	C	T	.	.	MAF_USDA=17.857
NC_035104.1	37841609	.	C	A	.	.	MAF_USDA=13.095
NC_035104.1	37841666	.	G	A	.	.	MAF_USDA=10.0
NC_035104.1	37841699	.	T	G	.	.	MAF_INRAE=10.526;MAF_USDA=12.941
NC_035104.1	37841712	.	T	C	.	.	MAF_INRAE=15.789;MAF_USDA=37.647
NC_035104.1	37841732	.	A	G	.	.	MAF_INRAE=21.053;MAF_USDA=30.0
NC_035104.1	37841733	.	T	G	.	.	MAF_USDA=30.0
NC_035104.1	37841737	.	A	C	.	.	MAF_USDA=30.0
NC_035104.1	37841759	.	C	T	.	.	MAF_USDA=5.294
NC_035104.1	37841790	.	T	A	.	.	MAF_INRAE=15.789;MAF_USDA=21.765
NC_035104.1	37845687	.	T	G	.	.	MAF_USDA=7.647
NC_035104.1	37845692	.	T	A	.	.	MAF_USDA=29.412
NC_035104.1	37845697	.	T	G	.	.	MAF_USDA=1.639
NC_035104.1	37845702	.	T	A	.	.	MAF_USDA=1.639
NC_035104.1	37845751	.	T	A	.	.	MAF_USDA=44.706
NC_035104.1	37845757	.	G	A	.	.	MAF_USDA=4.918
NC_035104.1	37845758	.	C	A	.	.	MAF_USDA=45.882
NC_035104.1	37845768	.	G	C	.	.	MAF_USDA=12.941
NC_035104.1	37845770	.	A	G	.	.	MAF_USDA=8.333
NC_035104.1	37845781	.	C	T	.	.	MAF_USDA=17.647
NC_035104.1	37845793	.	A	G	.	.	MAF_USDA=10.588
NC_035104.1	37845794	.	T	A	.	.	MAF_USDA=10.588
NC_035104.1	37845813	.	C	A	.	.	MAF_USDA=27.083
NC_035104.1	37845816	.	G	T	.	.	MAF_USDA=27.083
NC_035104.1	37846198	.	G	A	.	.	MAF_USDA=7.059
NC_035104.1	37846199	.	C	A	.	.	MAF_USDA=28.235
NC_035104.1	37846209	.	C	G	.	.	MAF_USDA=8.824
NC_035104.1	37846222	.	C	T	.	.	MAF_USDA=33.333
NC_035104.1	37846281	.	G	T	.	.	MAF_INRAE=5.0
NC_035104.1	37846343	.	T	C	.	.	MAF_INRAE=20.253;MAF_USDA=12.353
NC_035104.1	37846373	.	G	T	.	.	MAF_INRAE=15.789
NC_035104.1	37846428	.	T	C	.	.	MAF_INRAE=20.253;MAF_USDA=11.765
NC_035104.1	37846461	.	G	T	.	.	MAF_INRAE=34.177;MAF_USDA=32.941
NC_035104.1	37846487	.	G	A	.	.	MAF_INRAE=17.722;MAF_USDA=5.738
NC_035104.1	37846496	.	T	G	.	.	MAF_INRAE=8.333;MAF_USDA=18.824
NC_035104.1	37846540	.	T	A	.	.	MAF_USDA=8.333
NC_035104.1	37846586	.	T	C	.	.	MAF_USDA=1.639
NC_035104.1	37846631	.	G	A	.	.	MAF_USDA=2.459
NC_035104.1	37846648	.	A	T	.	.	MAF_INRAE=19.62;MAF_USDA=14.118
NC_035104.1	37846656	.	C	T	.	.	MAF_USDA=12.353
NC_035104.1	37846660	.	T	C	.	.	MAF_INRAE=19.62;MAF_USDA=14.118
NC_035104.1	37846667	.	C	T	.	.	MAF_INRAE=25.949;MAF_USDA=14.706
NC_035104.1	37846684	.	C	T	.	.	MAF_INRAE=6.667;MAF_USDA=1.639
NC_035104.1	37846703	.	G	A	.	.	MAF_USDA=1.639
NC_035104.1	37846747	.	C	T	.	.	MAF_INRAE=5.0;MAF_USDA=2.941
NC_035104.1	37846826	.	C	T	.	.	MAF_INRAE=8.333;MAF_USDA=18.824
NC_035104.1	37846838	.	C	G	.	.	MAF_USDA=11.176
NC_035104.1	37846839	.	T	A	.	.	MAF_USDA=11.176
NC_035104.1	37846858	.	C	T	.	.	MAF_USDA=4.118
NC_035104.1	37846978	.	C	T	.	.	MAF_USDA=1.176
NC_035104.1	37846987	.	T	C	.	.	MAF_USDA=1.765
NC_035104.1	37847131	.	A	G	.	.	MAF_USDA=22.917
NC_035104.1	37847159	.	C	A	.	.	MAF_INRAE=31.579;MAF_USDA=1.639
NC_035104.1	37847976	.	A	T	.	.	MAF_USDA=45.833
NC_035104.1	37848028	.	A	T	.	.	MAF_USDA=6.557
NC_035104.1	37848055	.	C	A	.	.	MAF_USDA=12.353
NC_035104.1	37848141	.	G	T	.	.	MAF_INRAE=21.053;MAF_USDA=15.294
NC_035104.1	37848171	.	A	G	.	.	MAF_INRAE=17.5
NC_035104.1	37848181	.	G	A	.	.	MAF_USDA=1.639
NC_035104.1	37848191	.	T	C	.	.	MAF_INRAE=5.0;MAF_USDA=14.706
NC_035104.1	37848197	.	G	A	.	.	MAF_USDA=1.639
NC_035104.1	37848232	.	T	C	.	.	MAF_USDA=1.639
NC_035104.1	37848251	.	G	T	.	.	MAF_USDA=1.176
NC_035104.1	37848265	.	T	C	.	.	MAF_INRAE=5.0;MAF_USDA=15.882
NC_035104.1	37848286	.	G	T	.	.	MAF_USDA=11.176
NC_035104.1	37848317	.	A	G	.	.	MAF_INRAE=5.0;MAF_USDA=14.706
NC_035104.1	37848344	.	A	G	.	.	MAF_USDA=2.459
NC_035104.1	37848370	.	G	A	.	.	MAF_USDA=1.639
NC_035104.1	37848371	.	T	G	.	.	MAF_USDA=4.918
NC_035104.1	37848435	.	T	G	.	.	MAF_USDA=15.882
NC_035104.1	37848437	.	G	A	.	.	MAF_INRAE=10.759
NC_035104.1	37848459	.	G	A	.	.	MAF_INRAE=23.333;MAF_USDA=3.279
NC_035104.1	37848474	.	T	C	.	.	MAF_USDA=1.639
NC_035104.1	37848476	.	T	G	.	.	MAF_INRAE=20.253;MAF_USDA=14.118
NC_035104.1	37848507	.	G	A	.	.	MAF_INRAE=32.911;MAF_USDA=36.471
NC_035104.1	37848509	.	A	G	.	.	MAF_INRAE=28.481;MAF_USDA=44.118
NC_035104.1	37848532	.	A	T	.	.	MAF_INRAE=32.911;MAF_USDA=37.059
NC_035104.1	37848546	.	C	G	.	.	MAF_INRAE=17.089;MAF_USDA=18.235
NC_035104.1	37848554	.	C	A	.	.	MAF_INRAE=29.114;MAF_USDA=45.294
NC_035104.1	37848599	.	T	A	.	.	MAF_USDA=7.377
NC_035104.1	37848616	.	C	A	.	.	MAF_INRAE=28.481;MAF_USDA=5.738
NC_035104.1	37848623	.	C	A	.	.	MAF_USDA=6.557
NC_035104.1	37848669	.	G	T	.	.	MAF_USDA=11.765
NC_035104.1	37848703	.	G	A	.	.	MAF_USDA=2.083
NC_035104.1	37848718	.	G	A	.	.	MAF_USDA=4.118
NC_035104.1	37848736	.	A	G	.	.	MAF_INRAE=12.025;MAF_USDA=4.167
NC_035104.1	37848774	.	C	T	.	.	MAF_INRAE=12.025;MAF_USDA=4.098
NC_035104.1	37848779	.	A	G	.	.	MAF_INRAE=13.333;MAF_USDA=21.176
NC_035104.1	37848781	.	C	A	.	.	MAF_INRAE=12.5
NC_035104.1	37848785	.	G	A	.	.	MAF_INRAE=12.5
NC_035104.1	37848788	.	C	T	.	.	MAF_INRAE=7.5;MAF_USDA=1.639
NC_035104.1	37848792	.	G	A	.	.	MAF_USDA=4.118
NC_035104.1	37848804	.	T	C	.	.	MAF_INRAE=5.0;MAF_USDA=14.706
NC_035104.1	37848821	.	C	G	.	.	MAF_INRAE=7.5;MAF_USDA=1.639
NC_035104.1	37848951	.	G	C	.	.	MAF_USDA=43.529
NC_035104.1	37848972	.	C	G	.	.	MAF_USDA=45.294
NC_035104.1	37848974	.	G	A	.	.	MAF_USDA=4.098
NC_035104.1	37848992	.	C	T	.	.	MAF_USDA=31.928
NC_035104.1	37849022	.	T	A	.	.	MAF_USDA=43.902
NC_035104.1	37849423	.	T	A	.	.	MAF_INRAE=43.333;MAF_USDA=37.647
NC_035104.1	37849424	.	T	C	.	.	MAF_USDA=1.639
NC_035104.1	37849462	.	A	G	.	.	MAF_INRAE=29.167;MAF_USDA=24.706
NC_035104.1	37849488	.	C	T	.	.	MAF_INRAE=17.722;MAF_USDA=8.235
NC_035104.1	37849501	.	A	G	.	.	MAF_USDA=12.941
NC_035104.1	37849503	.	C	A	.	.	MAF_INRAE=8.333;MAF_USDA=37.5
NC_035104.1	37849554	.	C	T	.	.	MAF_INRAE=22.785;MAF_USDA=22.941
NC_035104.1	37849570	.	G	A	.	.	MAF_INRAE=20.253;MAF_USDA=12.941
NC_035104.1	37849584	.	T	C	.	.	MAF_INRAE=24.684;MAF_USDA=14.706
NC_035104.1	37849605	.	C	A	.	.	MAF_INRAE=24.051;MAF_USDA=14.118
NC_035104.1	37849670	.	C	A	.	.	MAF_INRAE=5.0;MAF_USDA=8.333
NC_035104.1	37849756	.	A	G	.	.	MAF_INRAE=34.177;MAF_USDA=47.059
NC_035104.1	37849773	.	T	C	.	.	MAF_INRAE=8.333;MAF_USDA=10.588
NC_035104.1	37849781	.	T	C	.	.	MAF_INRAE=24.051;MAF_USDA=27.083
NC_035104.1	37849857	.	T	C	.	.	MAF_INRAE=24.051;MAF_USDA=14.118
NC_035104.1	37849896	.	A	T	.	.	MAF_INRAE=24.684;MAF_USDA=14.118
NC_035104.1	37849913	.	C	T	.	.	MAF_INRAE=8.333;MAF_USDA=12.5
NC_035104.1	37849950	.	T	C	.	.	MAF_USDA=5.738
NC_035104.1	37849959	.	C	T	.	.	MAF_INRAE=24.051;MAF_USDA=14.118
NC_035104.1	37849960	.	A	T	.	.	MAF_INRAE=21.667;MAF_USDA=14.118
NC_035104.1	37849971	.	C	T	.	.	MAF_INRAE=24.684;MAF_USDA=14.118
NC_035104.1	37849991	.	A	C	.	.	MAF_INRAE=24.051;MAF_USDA=14.118
NC_035104.1	37850012	.	C	T	.	.	MAF_USDA=9.412
NC_035104.1	37850031	.	T	C	.	.	MAF_INRAE=8.333
NC_035104.1	37850035	.	G	C	.	.	MAF_INRAE=20.253;MAF_USDA=12.353
NC_035104.1	37850047	.	C	T	.	.	MAF_USDA=2.083
NC_035104.1	37850054	.	A	G	.	.	MAF_INRAE=24.051;MAF_USDA=14.118
NC_035104.1	37850059	.	A	G	.	.	MAF_USDA=9.412
NC_035104.1	37850070	.	C	T	.	.	MAF_USDA=32.353
NC_035104.1	37850078	.	G	T	.	.	MAF_INRAE=16.667;MAF_USDA=27.083
NC_035104.1	37850136	.	T	A	.	.	MAF_INRAE=5.0;MAF_USDA=11.176
NC_035104.1	37850169	.	C	T	.	.	MAF_INRAE=17.722;MAF_USDA=7.647
NC_035104.1	37850193	.	C	T	.	.	MAF_USDA=3.279
NC_035104.1	37850296	.	T	A	.	.	MAF_INRAE=8.333;MAF_USDA=12.5
NC_035104.1	37850343	.	C	T	.	.	MAF_USDA=1.639
NC_035104.1	37850363	.	G	A	.	.	MAF_USDA=9.016
NC_035104.1	37850383	.	A	T	.	.	MAF_USDA=7.647
NC_035104.1	37850437	.	C	A	.	.	MAF_INRAE=22.785;MAF_USDA=40.588
NC_035104.1	37850487	.	C	T	.	.	MAF_INRAE=8.333;MAF_USDA=11.176
NC_035104.1	37850495	.	T	G	.	.	MAF_INRAE=15.833;MAF_USDA=45.833
NC_035104.1	37850510	.	A	T	.	.	MAF_USDA=3.279
NC_035104.1	37850511	.	C	T	.	.	MAF_USDA=3.279
NC_035104.1	37850515	.	T	C	.	.	MAF_USDA=5.882
NC_035104.1	37850592	.	A	C	.	.	MAF_USDA=7.059
NC_035104.1	37850607	.	C	A	.	.	MAF_INRAE=16.456;MAF_USDA=2.459
NC_035104.1	37850667	.	C	A	.	.	MAF_INRAE=11.392;MAF_USDA=4.098
NC_035104.1	37850755	.	C	T	.	.	MAF_INRAE=24.684;MAF_USDA=33.529
NC_035104.1	37850851	.	C	T	.	.	MAF_INRAE=17.722;MAF_USDA=9.412
NC_035104.1	37850991	.	T	C	.	.	MAF_INRAE=48.101;MAF_USDA=43.529
NC_035104.1	37851020	.	C	T	.	.	MAF_USDA=4.706
NC_035104.1	37851028	.	C	T	.	.	MAF_USDA=3.279
NC_035104.1	37851088	.	G	T	.	.	MAF_USDA=4.098
NC_035104.1	37851162	.	A	G	.	.	MAF_INRAE=5.0;MAF_USDA=2.459
NC_035104.1	37851204	.	T	C	.	.	MAF_INRAE=47.468;MAF_USDA=43.529
NC_035104.1	37851216	.	C	T	.	.	MAF_INRAE=34.81;MAF_USDA=47.059
NC_035104.1	37851247	.	G	A	.	.	MAF_USDA=1.639
NC_035104.1	37851262	.	T	C	.	.	MAF_INRAE=34.81;MAF_USDA=47.647
NC_035104.1	37851307	.	G	A	.	.	MAF_INRAE=16.456;MAF_USDA=7.647
NC_035104.1	37851359	.	C	A	.	.	MAF_INRAE=3.333;MAF_USDA=17.059
NC_035104.1	37851369	.	C	T	.	.	MAF_USDA=1.639
NC_035104.1	37851370	.	G	A	.	.	MAF_INRAE=15.789
NC_035104.1	37851384	.	A	C	.	.	MAF_INRAE=34.81;MAF_USDA=47.059
NC_035104.1	37851418	.	T	G	.	.	MAF_INRAE=5.833;MAF_USDA=2.459
NC_035104.1	37851485	.	T	A	.	.	MAF_INRAE=12.658
NC_035104.1	37851486	.	C	A	.	.	MAF_INRAE=2.5;MAF_USDA=17.647
NC_035104.1	37851517	.	C	T	.	.	MAF_INRAE=7.5;MAF_USDA=37.5
NC_035104.1	37851518	.	G	A	.	.	MAF_INRAE=2.5;MAF_USDA=16.471
NC_035104.1	37851537	.	C	A	.	.	MAF_INRAE=30.38;MAF_USDA=25.882
NC_035104.1	37851553	.	G	T	.	.	MAF_INRAE=32.278;MAF_USDA=29.412
NC_035104.1	37851559	.	G	A	.	.	MAF_INRAE=3.333;MAF_USDA=17.059
NC_035104.1	37851592	.	T	C	.	.	MAF_INRAE=31.646;MAF_USDA=31.176
NC_035104.1	37851648	.	C	A	.	.	MAF_INRAE=3.333;MAF_USDA=17.059
NC_035104.1	37851660	.	C	T	.	.	MAF_INRAE=3.333;MAF_USDA=18.824
NC_035104.1	37851736	.	T	G	.	.	MAF_INRAE=7.5;MAF_USDA=11.176
NC_035104.1	37851757	.	C	T	.	.	MAF_USDA=4.098
NC_035104.1	37851907	.	A	G	.	.	MAF_INRAE=32.278;MAF_USDA=30.0
NC_035104.1	37851912	.	C	T	.	.	MAF_INRAE=5.0
NC_035104.1	37851949	.	A	G	.	.	MAF_INRAE=3.333;MAF_USDA=6.557
NC_035104.1	37851971	.	G	C	.	.	MAF_USDA=4.918
NC_035104.1	37852042	.	C	T	.	.	MAF_INRAE=3.333;MAF_USDA=18.235
NC_035104.1	37852061	.	C	G	.	.	MAF_INRAE=34.177;MAF_USDA=48.824
NC_035104.1	37852117	.	G	A	.	.	MAF_INRAE=31.646;MAF_USDA=10.417
NC_035104.1	37852189	.	T	A	.	.	MAF_INRAE=20.253;MAF_USDA=13.529
NC_035104.1	37852190	.	A	C	.	.	MAF_INRAE=50.0;MAF_USDA=48.824
NC_035104.1	37852214	.	T	C	.	.	MAF_INRAE=5.263
NC_035104.1	37852238	.	C	G	.	.	MAF_INRAE=33.544;MAF_USDA=48.824
NC_035104.1	37852275	.	G	A	.	.	MAF_USDA=3.279
NC_035104.1	37852296	.	A	G	.	.	MAF_INRAE=45.57;MAF_USDA=20.588
NC_035104.1	37852311	.	G	C	.	.	MAF_INRAE=38.608;MAF_USDA=27.083
NC_035104.1	37852312	.	G	A	.	.	MAF_INRAE=9.167;MAF_USDA=12.5
NC_035104.1	37852320	.	T	G	.	.	MAF_INRAE=9.167;MAF_USDA=12.5
NC_035104.1	37852417	.	T	A	.	.	MAF_USDA=3.279
NC_035104.1	37852431	.	G	C	.	.	MAF_INRAE=20.253;MAF_USDA=11.765
NC_035104.1	37852463	.	A	T	.	.	MAF_USDA=1.639
NC_035104.1	37852478	.	C	A	.	.	MAF_USDA=2.459
NC_035104.1	37852480	.	A	C	.	.	MAF_INRAE=5.0;MAF_USDA=3.279
NC_035104.1	37852485	.	G	A	.	.	MAF_INRAE=20.253;MAF_USDA=12.353
NC_035104.1	37852492	.	C	T	.	.	MAF_INRAE=20.253;MAF_USDA=12.353
NC_035104.1	37852504	.	G	T	.	.	MAF_INRAE=26.582;MAF_USDA=22.941
NC_035104.1	37852511	.	C	T	.	.	MAF_USDA=2.459
NC_035104.1	37852525	.	G	A	.	.	MAF_USDA=2.083
NC_035104.1	37852539	.	A	G	.	.	MAF_INRAE=35.443;MAF_USDA=48.235
NC_035104.1	37852583	.	C	T	.	.	MAF_USDA=4.098
NC_035104.1	37852590	.	T	C	.	.	MAF_INRAE=45.57;MAF_USDA=47.647
NC_035104.1	37852622	.	G	A	.	.	MAF_INRAE=38.608
NC_035104.1	37852631	.	C	A	.	.	MAF_USDA=3.279
NC_035104.1	37852654	.	C	A	.	.	MAF_USDA=2.459
NC_035104.1	37852665	.	G	A	.	.	MAF_INRAE=25.949;MAF_USDA=41.176
NC_035104.1	37852687	.	G	T	.	.	MAF_USDA=8.197
NC_035104.1	37852695	.	G	A	.	.	MAF_INRAE=41.772;MAF_USDA=35.882
NC_035104.1	37852728	.	CT	CC	.	.	MAF_USDA=14.583
NC_035104.1	37852740	.	CA	CG	.	.	MAF_USDA=27.083
NC_035104.1	37852741	.	A	G	.	.	MAF_INRAE=21.053
NC_035104.1	37852792	.	A	T	.	.	MAF_USDA=4.098
NC_035104.1	37852816	.	C	T	.	.	MAF_INRAE=39.241;MAF_USDA=45.882
NC_035104.1	37852859	.	A	C	.	.	MAF_INRAE=16.456;MAF_USDA=22.353
NC_035104.1	37852867	.	G	T	.	.	MAF_INRAE=7.5;MAF_USDA=1.639
NC_035104.1	37852892	.	A	G	.	.	MAF_USDA=1.639
NC_035104.1	37852924	.	T	C	.	.	MAF_INRAE=20.253;MAF_USDA=12.353
NC_035104.1	37852930	.	C	T	.	.	MAF_INRAE=12.025;MAF_USDA=5.294
NC_035104.1	37852943	.	T	A	.	.	MAF_INRAE=7.5;MAF_USDA=14.706
NC_035104.1	37852950	.	C	T	.	.	MAF_USDA=1.639
NC_035104.1	37852967	.	TGG	TGT	.	.	MAF_USDA=39.583
NC_035104.1	37852985	.	C	T	.	.	MAF_INRAE=24.051;MAF_USDA=27.647
NC_035104.1	37853090	.	C	T	.	.	MAF_INRAE=5.0
NC_035104.1	37853357	.	C	T	.	.	MAF_USDA=2.083
NC_035104.1	37853387	.	G	A	.	.	MAF_USDA=11.446
NC_035104.1	37853391	.	G	C	.	.	MAF_USDA=12.651
NC_035104.1	37853402	.	A	G	.	.	MAF_USDA=12.651
NC_035104.1	37853419	.	C	G	.	.	MAF_USDA=4.237
NC_035104.1	37853438	.	T	C	.	.	MAF_USDA=22.917
NC_035104.1	37854298	.	C	T	.	.	MAF_USDA=43.478
NC_035104.1	37854482	.	C	T	.	.	MAF_USDA=11.905
NC_035104.1	37854530	.	C	T	.	.	MAF_USDA=11.176
NC_035104.1	37854531	.	T	G	.	.	MAF_USDA=11.176
NC_035104.1	37854598	.	G	T	.	.	MAF_USDA=22.917
NC_035104.1	37854603	.	G	A	.	.	MAF_USDA=25.0
NC_035104.1	37854860	.	C	T	.	.	MAF_INRAE=5.0
NC_035104.1	37854903	.	C	A	.	.	MAF_USDA=4.706
NC_035104.1	37854924	.	T	G	.	.	MAF_USDA=4.098
NC_035104.1	37854988	.	T	C	.	.	MAF_USDA=1.639
NC_035104.1	37855025	.	A	G	.	.	MAF_INRAE=21.667;MAF_USDA=3.279
NC_035104.1	37855106	.	G	T	.	.	MAF_INRAE=5.263
NC_035104.1	37855162	.	A	T	.	.	MAF_USDA=3.279
NC_035104.1	37855202	.	T	A	.	.	MAF_USDA=1.667
NC_035104.1	37855207	.	A	C	.	.	MAF_INRAE=27.848;MAF_USDA=12.5
NC_035104.1	37855223	.	C	A	.	.	MAF_USDA=11.765
NC_035104.1	37855263	.	C	T	.	.	MAF_USDA=13.095
NC_035104.1	37855268	.	C	G	.	.	MAF_USDA=12.941
NC_035104.1	37855300	.	C	T	.	.	MAF_INRAE=15.789;MAF_USDA=1.639
NC_035104.1	37855336	.	C	A	.	.	MAF_INRAE=27.848;MAF_USDA=10.0
NC_035104.1	37855338	.	A	T	.	.	MAF_INRAE=28.333;MAF_USDA=10.0
NC_035104.1	37855344	.	C	T	.	.	MAF_USDA=10.588
NC_035104.1	37855357	.	T	A	.	.	MAF_USDA=10.588
NC_035104.1	37855380	.	A	C	.	.	MAF_USDA=10.588
NC_035104.1	37855421	.	G	T	.	.	MAF_INRAE=27.848;MAF_USDA=10.0
NC_035104.1	37855496	.	T	A	.	.	MAF_INRAE=31.646;MAF_USDA=16.471
NC_035104.1	37855505	.	T	G	.	.	MAF_USDA=2.083
NC_035104.1	37855533	.	C	A	.	.	MAF_USDA=4.098
NC_035104.1	37855535	.	A	G	.	.	MAF_USDA=11.765
NC_035104.1	37855545	.	C	A	.	.	MAF_INRAE=31.646;MAF_USDA=28.824
NC_035104.1	37855572	.	T	A	.	.	MAF_INRAE=32.278;MAF_USDA=44.706
NC_035104.1	37855586	.	G	T	.	.	MAF_INRAE=32.278;MAF_USDA=45.294
NC_035104.1	37855601	.	C	A	.	.	MAF_USDA=1.639
NC_035104.1	37855611	.	C	A	.	.	MAF_USDA=2.459
NC_035104.1	37855647	.	T	G	.	.	MAF_INRAE=5.0
NC_035104.1	37855680	.	C	T	.	.	MAF_USDA=8.824
NC_035104.1	37855695	.	G	T	.	.	MAF_USDA=2.083
NC_035104.1	37855702	.	A	C	.	.	MAF_INRAE=28.481;MAF_USDA=5.294
NC_035104.1	37855817	.	G	A	.	.	MAF_INRAE=15.789;MAF_USDA=1.639
NC_035104.1	37855823	.	C	T	.	.	MAF_INRAE=15.789;MAF_USDA=16.471
NC_035104.1	37855965	.	G	A	.	.	MAF_USDA=8.929
NC_035104.1	37855982	.	T	G	.	.	MAF_USDA=1.639
NC_035104.1	37855985	.	A	T	.	.	MAF_USDA=4.706
NC_035104.1	37856006	.	A	G	.	.	MAF_USDA=10.0
NC_035104.1	37856007	.	G	T	.	.	MAF_USDA=10.0
NC_035104.1	37856008	.	C	T	.	.	MAF_INRAE=16.667;MAF_USDA=22.917
NC_035104.1	37856009	.	T	A	.	.	MAF_USDA=22.917
NC_035104.1	37856021	.	G	A	.	.	MAF_USDA=1.639
NC_035104.1	37856030	.	T	C	.	.	MAF_INRAE=34.81;MAF_USDA=21.176
NC_035104.1	37856042	.	G	T	.	.	MAF_INRAE=5.0
NC_035104.1	37856054	.	A	T	.	.	MAF_USDA=7.059
NC_035104.1	37856064	.	C	T	.	.	MAF_INRAE=31.579;MAF_USDA=21.176
NC_035104.1	37856069	.	T	A	.	.	MAF_USDA=4.706
NC_035104.1	37856090	.	T	A	.	.	MAF_INRAE=27.848;MAF_USDA=10.588
NC_035104.1	37856133	.	T	C	.	.	MAF_USDA=1.639
NC_035104.1	37856135	.	C	T	.	.	MAF_USDA=1.639
NC_035104.1	37856169	.	T	C	.	.	MAF_INRAE=26.667
NC_035104.1	37856172	.	T	C	.	.	MAF_INRAE=26.667;MAF_USDA=3.529
NC_035104.1	37856195	.	T	A	.	.	MAF_INRAE=27.848;MAF_USDA=10.588
NC_035104.1	37856220	.	A	T	.	.	MAF_USDA=9.016
NC_035104.1	37856250	.	T	G	.	.	MAF_INRAE=27.848;MAF_USDA=10.0
NC_035104.1	37856287	.	C	T	.	.	MAF_USDA=2.459
NC_035104.1	37856321	.	G	T	.	.	MAF_INRAE=15.789
NC_035104.1	37856354	.	T	A	.	.	MAF_USDA=3.279
NC_035104.1	37856366	.	A	C	.	.	MAF_INRAE=9.167;MAF_USDA=25.41
NC_035104.1	37856371	.	C	T	.	.	MAF_INRAE=36.076;MAF_USDA=25.41
NC_035104.1	37856395	.	G	A	.	.	MAF_USDA=2.941
NC_035104.1	37856459	.	T	C	.	.	MAF_INRAE=11.667;MAF_USDA=11.765
NC_035104.1	37856465	.	C	T	.	.	MAF_INRAE=15.789;MAF_USDA=1.639
NC_035104.1	37856467	.	C	T	.	.	MAF_INRAE=9.167;MAF_USDA=12.5
NC_035104.1	37856469	.	T	A	.	.	MAF_INRAE=9.167;MAF_USDA=12.5
NC_035104.1	37856470	.	G	A	.	.	MAF_INRAE=44.937;MAF_USDA=29.412
NC_035104.1	37856471	.	C	A	.	.	MAF_INRAE=49.167;MAF_USDA=29.412
NC_035104.1	37856488	.	G	T	.	.	MAF_INRAE=29.747;MAF_USDA=19.048
NC_035104.1	37856496	.	C	T	.	.	MAF_INRAE=16.667
NC_035104.1	37856506	.	G	T	.	.	MAF_INRAE=5.0;MAF_USDA=4.167
NC_035104.1	37856568	.	T	A	.	.	MAF_USDA=1.639
NC_035104.1	37856621	.	G	T	.	.	MAF_USDA=3.279
NC_035104.1	37856623	.	T	C	.	.	MAF_USDA=2.083
NC_035104.1	37856665	.	T	A	.	.	MAF_INRAE=15.789;MAF_USDA=4.098
NC_035104.1	37856672	.	C	T	.	.	MAF_USDA=12.353
NC_035104.1	37856682	.	T	A	.	.	MAF_USDA=34.706
NC_035104.1	37856692	.	C	T	.	.	MAF_USDA=12.353
NC_035104.1	37856723	.	G	A	.	.	MAF_INRAE=27.848;MAF_USDA=10.119
NC_035104.1	37856736	.	T	G	.	.	MAF_USDA=11.31
NC_035104.1	37856828	.	T	C	.	.	MAF_INRAE=43.671;MAF_USDA=42.353
NC_035104.1	37856869	.	T	A	.	.	MAF_INRAE=40.506;MAF_USDA=41.176
NC_035104.1	37856992	.	T	G	.	.	MAF_USDA=3.279
NC_035104.1	37857040	.	T	G	.	.	MAF_INRAE=27.848;MAF_USDA=31.176
NC_035104.1	37857058	.	A	C	.	.	MAF_INRAE=27.848;MAF_USDA=32.941
NC_035104.1	37857257	.	C	G	.	.	MAF_USDA=1.639
NC_035104.1	37857279	.	C	A	.	.	MAF_USDA=1.639
NC_035104.1	37857282	.	T	G	.	.	MAF_INRAE=36.076;MAF_USDA=34.706
NC_035104.1	37857295	.	T	C	.	.	MAF_USDA=2.941
NC_035104.1	37857348	.	C	G	.	.	MAF_USDA=18.824
NC_035104.1	37857421	.	C	T	.	.	MAF_USDA=2.083
NC_035104.1	37857441	.	T	A	.	.	MAF_USDA=9.412
NC_035104.1	37857444	.	T	A	.	.	MAF_INRAE=46.835;MAF_USDA=38.824
NC_035104.1	37857445	.	A	T	.	.	MAF_INRAE=31.579;MAF_USDA=4.098
NC_035104.1	37857452	.	T	A	.	.	MAF_INRAE=47.5;MAF_USDA=17.059
NC_035104.1	37857468	.	A	T	.	.	MAF_INRAE=41.667;MAF_USDA=18.182
NC_035104.1	37857513	.	G	T	.	.	MAF_INRAE=15.789;MAF_USDA=1.639
NC_035104.1	37857520	.	G	C	.	.	MAF_USDA=4.706
NC_035104.1	37857521	.	G	T	.	.	MAF_USDA=4.706
NC_035104.1	37857532	.	T	G	.	.	MAF_USDA=1.639
NC_035104.1	37857549	.	G	C	.	.	MAF_USDA=2.459
NC_035104.1	37857626	.	A	C	.	.	MAF_USDA=4.918
NC_035104.1	37857628	.	T	A	.	.	MAF_USDA=22.917
NC_035104.1	37857659	.	CATGGATG	CATGGATT	.	.	MAF_USDA=8.333
NC_035104.1	37857675	.	A	T	.	.	MAF_USDA=20.833
NC_035104.1	37857840	.	A	T	.	.	MAF_INRAE=2.5
NC_035104.1	37857864	.	T	G	.	.	MAF_USDA=37.5
NC_035104.1	37857906	.	A	T	.	.	MAF_USDA=29.167
NC_035104.1	37857939	.	T	A	.	.	MAF_USDA=33.333
NC_035104.1	37857981	.	A	T	.	.	MAF_USDA=20.833
NC_035104.1	37858029	.	T	G	.	.	MAF_USDA=4.118
NC_035104.1	37858063	.	G	T	.	.	MAF_USDA=1.639
NC_035104.1	37858088	.	G	A	.	.	MAF_USDA=9.412
NC_035104.1	37858113	.	T	A	.	.	MAF_USDA=2.459
NC_035104.1	37858178	.	A	G	.	.	MAF_USDA=2.459
NC_035104.1	37858181	.	C	T	.	.	MAF_USDA=2.459
NC_035104.1	37858182	.	C	G	.	.	MAF_USDA=2.459
NC_035104.1	37858185	.	T	G	.	.	MAF_USDA=2.459
NC_035104.1	37858203	.	T	C	.	.	MAF_INRAE=5.263;MAF_USDA=2.459
NC_035104.1	37858250	.	C	G	.	.	MAF_INRAE=3.333
NC_035104.1	37858286	.	C	T	.	.	MAF_USDA=2.459
NC_035104.1	37858323	.	T	A	.	.	MAF_USDA=5.738
NC_035104.1	37858383	.	T	A	.	.	MAF_INRAE=15.789
NC_035104.1	37858415	.	C	A	.	.	MAF_INRAE=18.354;MAF_USDA=32.787
NC_035104.1	37858462	.	C	A	.	.	MAF_INRAE=6.667
NC_035104.1	37858470	.	A	G	.	.	MAF_USDA=13.333
NC_035104.1	37858486	.	A	C	.	.	MAF_INRAE=44.304;MAF_USDA=26.471
NC_035104.1	37858488	.	T	C	.	.	MAF_USDA=1.765
NC_035104.1	37858504	.	T	G	.	.	MAF_INRAE=43.671;MAF_USDA=42.353
NC_035104.1	37858513	.	C	T	.	.	MAF_USDA=2.459
NC_035104.1	37858519	.	G	A	.	.	MAF_USDA=2.083
NC_035104.1	37858615	.	C	G	.	.	MAF_INRAE=2.5
NC_035104.1	37858650	.	A	T	.	.	MAF_INRAE=1.667
NC_035104.1	37858694	.	G	T	.	.	MAF_USDA=6.25
NC_035104.1	37858772	.	A	T	.	.	MAF_USDA=8.333
NC_035104.1	37858797	.	T	C	.	.	MAF_USDA=16.667
NC_035104.1	37858799	.	T	C	.	.	MAF_USDA=16.667
NC_035104.1	37858809	.	T	G	.	.	MAF_USDA=6.25
NC_035104.1	37858858	.	A	T	.	.	MAF_USDA=4.098
NC_035104.1	37858980	.	T	G	.	.	MAF_INRAE=1.667
NC_035104.1	37859012	.	G	T	.	.	MAF_INRAE=5.833
NC_035104.1	37859039	.	G	T	.	.	MAF_USDA=12.295
NC_035104.1	37859070	.	T	C	.	.	MAF_USDA=6.557
NC_035104.1	37859077	.	A	G	.	.	MAF_USDA=4.918
NC_035104.1	37859078	.	T	G	.	.	MAF_USDA=4.918
NC_035104.1	37859525	.	C	A	.	.	MAF_USDA=41.667
NC_035104.1	37859552	.	A	C	.	.	MAF_USDA=1.639
NC_035104.1	37859561	.	A	C	.	.	MAF_USDA=37.059
NC_035104.1	37859565	.	C	T	.	.	MAF_USDA=2.459
NC_035104.1	37859566	.	A	G	.	.	MAF_USDA=6.557
NC_035104.1	37859569	.	T	C	.	.	MAF_USDA=8.333
NC_035104.1	37859615	.	C	A	.	.	MAF_USDA=45.833
NC_035104.1	37859650	.	T	C	.	.	MAF_USDA=8.333
NC_035104.1	37859700	.	G	T	.	.	MAF_USDA=10.656
NC_035104.1	37859708	.	G	C	.	.	MAF_USDA=8.197
NC_035104.1	37859746	.	G	C	.	.	MAF_USDA=10.417
NC_035104.1	37859767	.	T	A	.	.	MAF_USDA=15.476
NC_035104.1	37859776	.	A	T	.	.	MAF_USDA=20.833
NC_035104.1	37859789	.	T	G	.	.	MAF_USDA=9.524
NC_035104.1	37859791	.	A	G	.	.	MAF_USDA=3.333
NC_035104.1	37859799	.	C	T	.	.	MAF_USDA=14.286
NC_035104.1	37859804	.	C	T	.	.	MAF_USDA=41.667
NC_035104.1	37859806	.	G	T	.	.	MAF_USDA=27.869
NC_035104.1	37859815	.	A	T	.	.	MAF_USDA=1.639
NC_035104.1	37859826	.	C	T	.	.	MAF_USDA=5.738
NC_035104.1	37859833	.	T	A	.	.	MAF_USDA=18.75
NC_035104.1	37859888	.	G	C	.	.	MAF_USDA=13.934
NC_035104.1	37860008	.	T	G	.	.	MAF_INRAE=1.667
NC_035104.1	37860064	.	C	T	.	.	MAF_INRAE=16.667
NC_035104.1	37860133	.	T	A	.	.	MAF_INRAE=7.5
NC_035104.1	37860174	.	G	A	.	.	MAF_INRAE=2.5;MAF_USDA=8.333
NC_035104.1	37860209	.	C	T	.	.	MAF_INRAE=5.0
NC_035104.1	37860217	.	G	T	.	.	MAF_INRAE=5.0;MAF_USDA=10.417
NC_035104.1	37860250	.	T	C	.	.	MAF_INRAE=3.333;MAF_USDA=12.5
NC_035104.1	37865950	.	C	A	.	.	MAF_USDA=29.167
NC_035104.1	37865999	.	C	G	.	.	MAF_USDA=3.39
NC_035104.1	37866022	.	G	A	.	.	MAF_INRAE=36.842;MAF_USDA=45.783
NC_035104.1	37866082	.	G	T	.	.	MAF_INRAE=36.842
NC_035104.1	37866092	.	C	T	.	.	MAF_USDA=1.639
NC_035104.1	37866125	.	T	C	.	.	MAF_USDA=4.706
NC_035104.1	37866168	.	A	C	.	.	MAF_USDA=1.639
NC_035104.1	37866275	.	A	T	.	.	MAF_INRAE=15.823;MAF_USDA=42.941
NC_035104.1	37866286	.	G	A	.	.	MAF_USDA=1.639
NC_035104.1	37866291	.	T	A	.	.	MAF_INRAE=15.19;MAF_USDA=23.529
NC_035104.1	37866298	.	G	A	.	.	MAF_USDA=2.459
NC_035104.1	37866331	.	T	A	.	.	MAF_USDA=1.639
NC_035104.1	37866353	.	T	C	.	.	MAF_INRAE=11.392;MAF_USDA=1.176
NC_035104.1	37866369	.	C	A	.	.	MAF_INRAE=11.392
NC_035104.1	37866381	.	T	C	.	.	MAF_USDA=18.235
NC_035104.1	37866387	.	T	A	.	.	MAF_USDA=6.25
NC_035104.1	37866394	.	C	T	.	.	MAF_USDA=1.639
NC_035104.1	37866410	.	G	T	.	.	MAF_INRAE=24.684;MAF_USDA=28.824
NC_035104.1	37866437	.	T	G	.	.	MAF_USDA=2.459
NC_035104.1	37866452	.	G	A	.	.	MAF_INRAE=5.833
NC_035104.1	37866486	.	C	A	.	.	MAF_USDA=33.529
NC_035104.1	37866488	.	A	T	.	.	MAF_USDA=4.706
NC_035104.1	37866521	.	T	G	.	.	MAF_USDA=8.333
NC_035104.1	37866541	.	A	T	.	.	MAF_INRAE=23.418;MAF_USDA=30.0
NC_035104.1	37866550	.	A	T	.	.	MAF_INRAE=1.667
NC_035104.1	37866598	.	A	T	.	.	MAF_USDA=1.667
NC_035104.1	37866637	.	C	T	.	.	MAF_USDA=37.5
NC_035104.1	37866693	.	A	T	.	.	MAF_USDA=8.333
NC_035104.1	37866724	.	G	C	.	.	MAF_USDA=35.714
NC_035104.1	37866798	.	T	C	.	.	MAF_USDA=43.75
NC_035104.1	37867198	.	G	T	.	.	MAF_USDA=2.174
NC_035104.1	37867400	.	T	A	.	.	MAF_USDA=5.738
NC_035104.1	37867403	.	T	C	.	.	MAF_USDA=1.639
NC_035104.1	37867412	.	A	G	.	.	MAF_USDA=17.059
NC_035104.1	37867422	.	T	C	.	.	MAF_USDA=17.059
NC_035104.1	37867499	.	A	G	.	.	MAF_INRAE=25.316;MAF_USDA=47.647
NC_035104.1	37867522	.	C	G	.	.	MAF_INRAE=9.494;MAF_USDA=22.941
NC_035104.1	37867526	.	A	C	.	.	MAF_USDA=1.639
NC_035104.1	37867549	.	A	C	.	.	MAF_USDA=3.279
NC_035104.1	37867573	.	G	C	.	.	MAF_INRAE=19.167
NC_035104.1	37867574	.	A	T	.	.	MAF_INRAE=19.167
NC_035104.1	37867587	.	C	T	.	.	MAF_INRAE=36.842
NC_035104.1	37867594	.	G	T	.	.	MAF_USDA=1.639
NC_035104.1	37867608	.	G	A	.	.	MAF_INRAE=15.823;MAF_USDA=15.294
NC_035104.1	37867622	.	A	C	.	.	MAF_INRAE=15.823;MAF_USDA=15.294
NC_035104.1	37867660	.	G	T	.	.	MAF_USDA=4.098
NC_035104.1	37867719	.	C	A	.	.	MAF_USDA=1.639
NC_035104.1	37867737	.	G	A	.	.	MAF_INRAE=15.19;MAF_USDA=13.529
NC_035104.1	37867860	.	G	T	.	.	MAF_INRAE=14.557;MAF_USDA=14.118
NC_035104.1	37867867	.	G	T	.	.	MAF_INRAE=14.557;MAF_USDA=15.294
NC_035104.1	37867942	.	T	A	.	.	MAF_USDA=1.639
NC_035104.1	37867959	.	G	A	.	.	MAF_USDA=4.118
NC_035104.1	37868023	.	A	T	.	.	MAF_USDA=4.706
NC_035104.1	37868084	.	G	T	.	.	MAF_USDA=1.639
NC_035104.1	37868102	.	C	A	.	.	MAF_USDA=4.167
NC_035104.1	37868166	.	C	A	.	.	MAF_USDA=2.941
NC_035104.1	37868182	.	A	T	.	.	MAF_USDA=2.083
NC_035104.1	37868189	.	T	C	.	.	MAF_USDA=12.295
NC_035104.1	37868270	.	T	C	.	.	MAF_INRAE=25.949;MAF_USDA=26.471
NC_035104.1	37868282	.	G	T	.	.	MAF_USDA=1.639
NC_035104.1	37868290	.	A	C	.	.	MAF_USDA=1.639
NC_035104.1	37868375	.	G	A	.	.	MAF_USDA=3.279
NC_035104.1	37868382	.	A	G	.	.	MAF_USDA=3.279
NC_035104.1	37868408	.	C	A	.	.	MAF_INRAE=24.684;MAF_USDA=35.294
NC_035104.1	37868453	.	A	T	.	.	MAF_USDA=4.167
NC_035104.1	37868472	.	T	A	.	.	MAF_USDA=9.167
NC_035104.1	37868507	.	T	A	.	.	MAF_INRAE=25.316;MAF_USDA=31.25
NC_035104.1	37868522	.	A	C	.	.	MAF_USDA=9.016
NC_035104.1	37868538	.	C	T	.	.	MAF_INRAE=33.544;MAF_USDA=9.412
NC_035104.1	37868560	.	A	G	.	.	MAF_USDA=9.836
NC_035104.1	37868569	.	C	G	.	.	MAF_USDA=9.836
NC_035104.1	37868642	.	G	A	.	.	MAF_USDA=1.639
NC_035104.1	37868650	.	C	T	.	.	MAF_USDA=9.016
NC_035104.1	37868651	.	G	A	.	.	MAF_USDA=6.557
NC_035104.1	37868674	.	T	G	.	.	MAF_USDA=27.049
NC_035104.1	37868681	.	T	C	.	.	MAF_USDA=18.852
NC_035104.1	37868693	.	A	C	.	.	MAF_USDA=16.667
NC_035104.1	37868695	.	C	A	.	.	MAF_USDA=9.016
NC_035104.1	37868713	.	G	A	.	.	MAF_USDA=12.5
NC_035104.1	37868717	.	G	C	.	.	MAF_USDA=10.417
NC_035104.1	37868726	.	C	A	.	.	MAF_USDA=18.75
NC_035104.1	37868744	.	G	A	.	.	MAF_USDA=18.75
NC_035104.1	37868757	.	C	A	.	.	MAF_USDA=14.583
NC_035104.1	37868774	.	C	T	.	.	MAF_USDA=10.417
NC_035104.1	37868836	.	C	A	.	.	MAF_USDA=29.167
NC_035104.1	37868853	.	A	G	.	.	MAF_USDA=18.75
NC_035104.1	37868873	.	C	T	.	.	MAF_USDA=4.098
NC_035104.1	37868875	.	T	A	.	.	MAF_INRAE=21.053;MAF_USDA=4.098
NC_035104.1	37868879	.	T	C	.	.	MAF_USDA=25.882
NC_035104.1	37868880	.	C	A	.	.	MAF_USDA=14.583
NC_035104.1	37868898	.	C	T	.	.	MAF_USDA=26.23
NC_035104.1	37868914	.	G	T	.	.	MAF_USDA=15.574
NC_035104.1	37868929	.	C	T	.	.	MAF_USDA=18.033
NC_035104.1	37868984	.	G	C	.	.	MAF_USDA=40.588
NC_035104.1	37869025	.	T	A	.	.	MAF_USDA=37.059
NC_035104.1	37869028	.	C	A	.	.	MAF_USDA=8.333
NC_035104.1	37869035	.	T	G	.	.	MAF_USDA=30.952
NC_035104.1	37869053	.	G	A	.	.	MAF_USDA=31.548
NC_035104.1	37869054	.	C	T	.	.	MAF_INRAE=15.789;MAF_USDA=2.381
NC_035104.1	37869061	.	T	A	.	.	MAF_USDA=31.548
NC_035104.1	37869067	.	T	C	.	.	MAF_USDA=6.25
NC_035104.1	37869111	.	G	C	.	.	MAF_USDA=3.39
NC_035104.1	37869118	.	G	A	.	.	MAF_INRAE=9.494;MAF_USDA=31.765
NC_035104.1	37869132	.	T	G	.	.	MAF_INRAE=9.494;MAF_USDA=20.0
NC_035104.1	37869139	.	G	C	.	.	MAF_INRAE=9.494
NC_035104.1	37869170	.	T	A	.	.	MAF_INRAE=9.494
NC_035104.1	37869188	.	C	T	.	.	MAF_USDA=4.098
NC_035104.1	37869212	.	C	A	.	.	MAF_INRAE=22.152;MAF_USDA=32.353
NC_035104.1	37869248	.	T	A	.	.	MAF_INRAE=13.291;MAF_USDA=20.833
NC_035104.1	37869254	.	C	T	.	.	MAF_INRAE=9.494;MAF_USDA=32.738
NC_035104.1	37869283	.	T	G	.	.	MAF_INRAE=12.025;MAF_USDA=4.098
NC_035104.1	37869301	.	G	A	.	.	MAF_INRAE=9.494;MAF_USDA=28.824
NC_035104.1	37869391	.	G	T	.	.	MAF_USDA=4.098
NC_035104.1	37869392	.	G	T	.	.	MAF_USDA=4.098
NC_035104.1	37869442	.	G	A	.	.	MAF_USDA=10.833
NC_035104.1	37869592	.	T	C	.	.	MAF_USDA=16.471
NC_035104.1	37869602	.	A	C	.	.	MAF_USDA=1.639
NC_035104.1	37869630	.	G	A	.	.	MAF_INRAE=15.789;MAF_USDA=4.167
NC_035104.1	37869721	.	T	G	.	.	MAF_USDA=4.167
NC_035104.1	37869785	.	A	C	.	.	MAF_USDA=8.333
NC_035104.1	37869789	.	C	A	.	.	MAF_USDA=14.706
NC_035104.1	37869795	.	A	T	.	.	MAF_USDA=14.706
NC_035104.1	37869801	.	C	G	.	.	MAF_USDA=11.765
NC_035104.1	37869862	.	A	G	.	.	MAF_USDA=5.738
NC_035104.1	37869885	.	A	C	.	.	MAF_USDA=1.639
NC_035104.1	37871205	.	C	T	.	.	MAF_USDA=48.171
NC_035104.1	37871223	.	C	A	.	.	MAF_INRAE=31.579;MAF_USDA=14.024
NC_035104.1	37871224	.	G	A	.	.	MAF_USDA=2.586
NC_035104.1	37871295	.	G	A	.	.	MAF_INRAE=36.842
NC_035104.1	37871315	.	C	T	.	.	MAF_USDA=39.583
NC_035104.1	37871322	.	A	T	.	.	MAF_INRAE=36.842;MAF_USDA=14.583
NC_035104.1	37871370	.	CG	CA	.	.	MAF_USDA=8.333
NC_035104.1	37871432	.	C	G	.	.	MAF_USDA=1.176
NC_035104.1	37871441	.	A	G	.	.	MAF_INRAE=36.842
NC_035104.1	37871456	.	G	A	.	.	MAF_INRAE=36.842;MAF_USDA=14.583
NC_035104.1	37871477	.	T	C	.	.	MAF_INRAE=36.842
NC_035104.1	37871502	.	G	A	.	.	MAF_USDA=27.083
NC_035104.1	37871527	.	A	T	.	.	MAF_USDA=45.833
NC_035104.1	37871548	.	C	T	.	.	MAF_USDA=6.25
NC_035104.1	37871580	.	C	T	.	.	MAF_INRAE=36.842;MAF_USDA=33.333
NC_035104.1	37871630	.	G	T	.	.	MAF_USDA=9.322
NC_035104.1	37871643	.	T	C	.	.	MAF_USDA=12.048
NC_035104.1	37871681	.	A	G	.	.	MAF_INRAE=19.167;MAF_USDA=18.072
NC_035104.1	37871688	.	C	T	.	.	MAF_INRAE=3.333
NC_035104.1	37871701	.	T	C	.	.	MAF_INRAE=31.013;MAF_USDA=41.566
NC_035104.1	37871888	.	A	C	.	.	MAF_INRAE=2.632
NC_035104.1	37871938	.	C	A	.	.	MAF_USDA=13.043
NC_035104.1	37872048	.	T	C	.	.	MAF_USDA=12.5
NC_035104.1	37872061	.	C	T	.	.	MAF_USDA=1.765
NC_035104.1	37872084	.	C	T	.	.	MAF_USDA=41.176
NC_035104.1	37872165	.	T	C	.	.	MAF_USDA=7.143
NC_035104.1	37872168	.	C	A	.	.	MAF_USDA=1.667
NC_035104.1	37872175	.	T	G	.	.	MAF_INRAE=36.842;MAF_USDA=13.69
NC_035104.1	37872258	.	T	C	.	.	MAF_INRAE=36.842;MAF_USDA=37.059
NC_035104.1	37872270	.	C	T	.	.	MAF_USDA=21.765
NC_035104.1	37872275	.	C	T	.	.	MAF_USDA=2.459
NC_035104.1	37872293	.	C	A	.	.	MAF_USDA=4.167
NC_035104.1	37872310	.	A	G	.	.	MAF_INRAE=15.0;MAF_USDA=20.588
NC_035104.1	37872315	.	C	A	.	.	MAF_INRAE=15.0;MAF_USDA=20.0
NC_035104.1	37872326	.	A	T	.	.	MAF_USDA=1.639
NC_035104.1	37872376	.	T	C	.	.	MAF_INRAE=13.291;MAF_USDA=4.098
NC_035104.1	37872378	.	T	G	.	.	MAF_INRAE=14.167;MAF_USDA=19.412
NC_035104.1	37872399	.	C	A	.	.	MAF_INRAE=12.5;MAF_USDA=27.083
NC_035104.1	37872459	.	C	A	.	.	MAF_USDA=25.0
NC_035104.1	37872493	.	C	A	.	.	MAF_USDA=45.652
NC_035104.1	37872543	.	T	C	.	.	MAF_USDA=37.5
NC_035104.1	37872546	.	C	T	.	.	MAF_USDA=10.417
NC_035104.1	37872569	.	C	T	.	.	MAF_USDA=17.391
NC_035104.1	37872582	.	C	T	.	.	MAF_USDA=14.583
NC_035104.1	37872609	.	C	T	.	.	MAF_USDA=4.237
NC_035104.1	37872615	.	G	A	.	.	MAF_USDA=15.06
NC_035104.1	37872668	.	C	T	.	.	MAF_USDA=39.583
NC_035104.1	37872698	.	T	G	.	.	MAF_INRAE=17.5;MAF_USDA=48.824
NC_035104.1	37872722	.	T	C	.	.	MAF_INRAE=9.167
NC_035104.1	37872723	.	C	G	.	.	MAF_INRAE=9.167
NC_035104.1	37872731	.	T	C	.	.	MAF_USDA=36.471
NC_035104.1	37872776	.	T	C	.	.	MAF_INRAE=15.789;MAF_USDA=1.765
NC_035104.1	37872804	.	C	T	.	.	MAF_INRAE=9.167;MAF_USDA=25.0
NC_035104.1	37872849	.	C	T	.	.	MAF_INRAE=8.333;MAF_USDA=1.639
NC_035104.1	37872886	.	C	G	.	.	MAF_INRAE=38.608;MAF_USDA=33.529
NC_035104.1	37872930	.	C	A	.	.	MAF_INRAE=32.278;MAF_USDA=30.0
NC_035104.1	37872952	.	C	T	.	.	MAF_INRAE=18.333;MAF_USDA=17.059
NC_035104.1	37872975	.	C	T	.	.	MAF_INRAE=37.342;MAF_USDA=32.353
NC_035104.1	37872992	.	C	T	.	.	MAF_USDA=2.353
NC_035104.1	37873015	.	G	A	.	.	MAF_INRAE=36.076;MAF_USDA=31.176
NC_035104.1	37873056	.	T	A	.	.	MAF_INRAE=36.076;MAF_USDA=31.765
NC_035104.1	37873068	.	T	A	.	.	MAF_INRAE=47.368;MAF_USDA=44.706
NC_035104.1	37873075	.	A	T	.	.	MAF_USDA=10.417
NC_035104.1	37873076	.	T	G	.	.	MAF_USDA=10.417
NC_035104.1	37873103	.	C	A	.	.	MAF_INRAE=15.0;MAF_USDA=14.024
NC_035104.1	37873160	.	AGCCACTTTAAACC	AGCCACTTTAAACT	.	.	MAF_USDA=14.583
NC_035104.1	37873171	.	A	G	.	.	MAF_INRAE=15.789
NC_035104.1	37873184	.	A	C	.	.	MAF_USDA=1.19
NC_035104.1	37873199	.	T	A	.	.	MAF_USDA=32.941
NC_035104.1	37873207	.	A	C	.	.	MAF_USDA=34.118
NC_035104.1	37873215	.	A	T	.	.	MAF_USDA=1.639
NC_035104.1	37873233	.	A	G	.	.	MAF_USDA=1.639
NC_035104.1	37873252	.	G	A	.	.	MAF_USDA=2.083
NC_035104.1	37873260	.	C	T	.	.	MAF_USDA=4.348
NC_035104.1	37873266	.	G	A	.	.	MAF_USDA=13.333
NC_035104.1	37873278	.	C	A	.	.	MAF_USDA=39.157
NC_035104.1	37873284	.	T	A	.	.	MAF_USDA=40.361
NC_035104.1	37873289	.	T	C	.	.	MAF_USDA=39.286
NC_035104.1	37873292	.	A	C	.	.	MAF_USDA=2.459
NC_035104.1	37873306	.	T	C	.	.	MAF_USDA=4.118
NC_035104.1	37873327	.	A	T	.	.	MAF_USDA=45.833
NC_035104.1	37873374	.	T	G	.	.	MAF_INRAE=5.263;MAF_USDA=4.167
NC_035104.1	37873376	.	C	A	.	.	MAF_INRAE=11.392
NC_035104.1	37873398	.	A	G	.	.	MAF_USDA=29.167
NC_035104.1	37873435	.	C	A	.	.	MAF_USDA=6.25
NC_035104.1	37873481	.	C	A	.	.	MAF_USDA=22.917
NC_035104.1	37873483	.	T	A	.	.	MAF_USDA=39.583
NC_035104.1	37873514	.	T	A	.	.	MAF_USDA=22.917
NC_035104.1	37874289	.	A	T	.	.	MAF_USDA=50.0
NC_035104.1	37874361	.	T	C	.	.	MAF_USDA=4.167
NC_035104.1	37874373	.	C	A	.	.	MAF_USDA=30.723
NC_035104.1	37874375	.	G	A	.	.	MAF_USDA=33.735
NC_035104.1	37874392	.	A	G	.	.	MAF_USDA=24.096
NC_035104.1	37874400	.	T	C	.	.	MAF_USDA=4.217
NC_035104.1	37874434	.	A	T	.	.	MAF_USDA=37.349
NC_035104.1	37874435	.	T	G	.	.	MAF_USDA=37.349
NC_035104.1	37874439	.	T	G	.	.	MAF_USDA=18.072
NC_035104.1	37874461	.	A	G	.	.	MAF_USDA=37.952
NC_035104.1	37874465	.	A	T	.	.	MAF_USDA=4.237
NC_035104.1	37874478	.	G	T	.	.	MAF_INRAE=10.526;MAF_USDA=16.867
NC_035104.1	37874485	.	C	T	.	.	MAF_INRAE=2.5;MAF_USDA=1.695
NC_035104.1	37874492	.	G	A	.	.	MAF_USDA=8.475
NC_035104.1	37874509	.	C	T	.	.	MAF_INRAE=10.526;MAF_USDA=18.75
NC_035104.1	37874512	.	C	A	.	.	MAF_USDA=5.932
NC_035104.1	37874595	.	G	T	.	.	MAF_USDA=1.695
NC_035104.1	37874600	.	C	A	.	.	MAF_USDA=5.932
NC_035104.1	37874628	.	C	T	.	.	MAF_INRAE=45.833;MAF_USDA=18.675
NC_035104.1	37874647	.	C	G	.	.	MAF_INRAE=31.579;MAF_USDA=4.167
NC_035104.1	37874675	.	C	A	.	.	MAF_INRAE=10.526;MAF_USDA=27.083
NC_035104.1	37874705	.	G	T	.	.	MAF_USDA=5.833
NC_035104.1	37874782	.	C	T	.	.	MAF_USDA=2.083
NC_035104.1	37874808	.	G	A	.	.	MAF_USDA=22.917
NC_035104.1	37874824	.	T	A	.	.	MAF_USDA=29.268
NC_035104.1	37874849	.	G	A	.	.	MAF_USDA=6.098
NC_035104.1	37874878	.	A	G	.	.	MAF_INRAE=14.167;MAF_USDA=5.422
NC_035104.1	37874887	.	C	T	.	.	MAF_INRAE=44.167;MAF_USDA=22.892
NC_035104.1	37874964	.	C	T	.	.	MAF_INRAE=50.0;MAF_USDA=31.325
NC_035104.1	37874968	.	T	C	.	.	MAF_USDA=5.422
NC_035104.1	37874995	.	A	T	.	.	MAF_INRAE=48.333;MAF_USDA=30.723
NC_035104.1	37875043	.	C	G	.	.	MAF_USDA=1.695
NC_035104.1	37875114	.	A	C	.	.	MAF_INRAE=7.5;MAF_USDA=4.819
NC_035104.1	37875149	.	C	G	.	.	MAF_USDA=4.237
NC_035104.1	37875184	.	G	T	.	.	MAF_USDA=6.627
NC_035104.1	37875209	.	G	C	.	.	MAF_USDA=6.024
NC_035104.1	37875266	.	G	C	.	.	MAF_INRAE=49.167;MAF_USDA=28.659
NC_035104.1	37875267	.	T	C	.	.	MAF_INRAE=49.167;MAF_USDA=28.659
NC_035104.1	37875268	.	G	A	.	.	MAF_INRAE=46.667;MAF_USDA=22.561
NC_035104.1	37875278	.	G	C	.	.	MAF_USDA=5.488
NC_035104.1	37875292	.	C	T	.	.	MAF_USDA=1.724
NC_035104.1	37875333	.	T	G	.	.	MAF_INRAE=46.667;MAF_USDA=29.518
NC_035104.1	37875337	.	C	T	.	.	MAF_USDA=1.724
NC_035104.1	37875354	.	G	T	.	.	MAF_INRAE=40.833
NC_035104.1	37875363	.	A	G	.	.	MAF_USDA=23.171
NC_035104.1	37875392	.	T	C	.	.	MAF_USDA=20.833
NC_035104.1	37875393	.	G	A	.	.	MAF_USDA=16.667
NC_035104.1	37875395	.	A	T	.	.	MAF_INRAE=45.833;MAF_USDA=18.75
NC_035104.1	37875421	.	A	G	.	.	MAF_USDA=1.695
NC_035104.1	37875438	.	T	C	.	.	MAF_USDA=1.205
NC_035104.1	37875464	.	G	A	.	.	MAF_INRAE=9.167;MAF_USDA=18.675
NC_035104.1	37875520	.	T	C	.	.	MAF_USDA=2.083
NC_035104.1	37875521	.	A	T	.	.	MAF_USDA=3.614
NC_035104.1	37875531	.	C	T	.	.	MAF_USDA=1.695
NC_035104.1	37875544	.	C	A	.	.	MAF_USDA=2.41
NC_035104.1	37875548	.	A	T	.	.	MAF_INRAE=3.333;MAF_USDA=2.083
NC_035104.1	37875562	.	G	T	.	.	MAF_USDA=9.036
NC_035104.1	37875568	.	G	A	.	.	MAF_USDA=2.542
NC_035104.1	37875583	.	C	A	.	.	MAF_USDA=4.167
NC_035104.1	37875591	.	G	T	.	.	MAF_USDA=16.265
NC_035104.1	37875600	.	C	T	.	.	MAF_USDA=3.39
NC_035104.1	37875606	.	G	A	.	.	MAF_INRAE=9.167;MAF_USDA=10.241
NC_035104.1	37875618	.	T	G	.	.	MAF_INRAE=5.833;MAF_USDA=7.229
NC_035104.1	37875653	.	T	A	.	.	MAF_INRAE=3.333;MAF_USDA=3.39
NC_035104.1	37875679	.	G	A	.	.	MAF_USDA=10.241
NC_035104.1	37875728	.	C	T	.	.	MAF_USDA=6.024
NC_035104.1	37875770	.	T	G	.	.	MAF_INRAE=9.167;MAF_USDA=19.512
NC_035104.1	37875787	.	G	T	.	.	MAF_INRAE=5.0;MAF_USDA=10.366
NC_035104.1	37875810	.	T	C	.	.	MAF_INRAE=5.0;MAF_USDA=3.39
NC_035104.1	37875814	.	G	A	.	.	MAF_INRAE=5.0;MAF_USDA=3.39
NC_035104.1	37875841	.	C	T	.	.	MAF_INRAE=8.333;MAF_USDA=21.084
NC_035104.1	37876022	.	GAC	GAT	.	.	MAF_USDA=8.333
NC_035104.1	37876080	.	A	C	.	.	MAF_INRAE=8.333;MAF_USDA=13.69
NC_035104.1	37876136	.	T	C	.	.	MAF_USDA=1.639
NC_035104.1	37876171	.	T	A	.	.	MAF_USDA=4.167
NC_035104.1	37876193	.	C	A	.	.	MAF_USDA=3.39
NC_035104.1	37876234	.	C	A	.	.	MAF_USDA=24.118
NC_035104.1	37877017	.	A	T	.	.	MAF_USDA=12.5
NC_035104.1	37877082	.	T	G	.	.	MAF_USDA=10.87
NC_035104.1	37877231	.	T	C	.	.	MAF_USDA=2.459
NC_035104.1	37877237	.	C	T	.	.	MAF_USDA=2.459
NC_035104.1	37877248	.	T	G	.	.	MAF_USDA=1.639
NC_035104.1	37877295	.	G	T	.	.	MAF_USDA=12.5
NC_035104.1	37877403	.	C	T	.	.	MAF_USDA=6.25
NC_035104.1	37877431	.	C	T	.	.	MAF_USDA=6.25
NC_035104.1	37877440	.	A	G	.	.	MAF_USDA=5.882
NC_035104.1	37877441	.	C	G	.	.	MAF_USDA=5.294
NC_035104.1	37877461	.	G	T	.	.	MAF_USDA=22.917
NC_035104.1	37877466	.	A	G	.	.	MAF_USDA=14.583
NC_035104.1	37877467	.	C	G	.	.	MAF_USDA=14.583
NC_035104.1	37877499	.	T	A	.	.	MAF_INRAE=1.667
NC_035104.1	37877548	.	C	T	.	.	MAF_USDA=4.098
NC_035104.1	37877549	.	T	A	.	.	MAF_USDA=7.647
NC_035104.1	37877566	.	G	C	.	.	MAF_INRAE=15.789;MAF_USDA=25.294
NC_035104.1	37877590	.	T	C	.	.	MAF_INRAE=17.722;MAF_USDA=10.588
NC_035104.1	37877601	.	C	A	.	.	MAF_INRAE=12.658;MAF_USDA=8.333
NC_035104.1	37877602	.	A	G	.	.	MAF_INRAE=11.667;MAF_USDA=8.333
NC_035104.1	37877623	.	A	T	.	.	MAF_USDA=2.083
NC_035104.1	37877624	.	T	A	.	.	MAF_USDA=2.083
NC_035104.1	37877629	.	G	T	.	.	MAF_USDA=4.706
NC_035104.1	37877649	.	A	G	.	.	MAF_INRAE=5.833
NC_035104.1	37877678	.	C	A	.	.	MAF_INRAE=22.152;MAF_USDA=11.176
NC_035104.1	37877733	.	A	C	.	.	MAF_USDA=4.167
NC_035104.1	37877776	.	C	T	.	.	MAF_USDA=15.294
NC_035104.1	37877793	.	A	C	.	.	MAF_USDA=15.294
NC_035104.1	37877826	.	A	G	.	.	MAF_USDA=15.294
NC_035104.1	37877855	.	C	A	.	.	MAF_USDA=2.083
NC_035104.1	37877899	.	T	A	.	.	MAF_INRAE=15.789;MAF_USDA=9.412
NC_035104.1	37877993	.	A	G	.	.	MAF_USDA=4.217
NC_035104.1	37878053	.	A	T	.	.	MAF_USDA=4.098
NC_035104.1	37878069	.	C	A	.	.	MAF_INRAE=15.789;MAF_USDA=4.167
NC_035104.1	37878248	.	A	T	.	.	MAF_USDA=14.583
NC_035104.1	37878299	.	T	C	.	.	MAF_INRAE=15.789
NC_035104.1	37878300	.	G	A	.	.	MAF_INRAE=15.789
NC_035104.1	37878308	.	G	A	.	.	MAF_USDA=6.25
NC_035104.1	37878309	.	T	G	.	.	MAF_USDA=6.25
NC_035104.1	37878633	.	G	C	.	.	MAF_USDA=6.25
NC_035104.1	37879162	.	G	A	.	.	MAF_USDA=27.083
NC_035104.1	37879335	.	A	G	.	.	MAF_USDA=2.5
NC_035104.1	37879390	.	C	T	.	.	MAF_USDA=7.5
NC_035104.1	37879391	.	C	T	.	.	MAF_USDA=3.333
NC_035104.1	37879402	.	A	G	.	.	MAF_USDA=20.238
NC_035104.1	37879403	.	T	C	.	.	MAF_USDA=26.19
NC_035104.1	37879450	.	C	T	.	.	MAF_USDA=11.475
NC_035104.1	37879476	.	G	T	.	.	MAF_USDA=4.098
NC_035104.1	37879492	.	C	A	.	.	MAF_INRAE=15.789;MAF_USDA=15.882
NC_035104.1	37879546	.	A	G	.	.	MAF_USDA=12.5
NC_035104.1	37879611	.	G	A	.	.	MAF_USDA=13.636
NC_035104.1	37880005	.	A	G	.	.	MAF_USDA=33.333
NC_035104.1	37880100	.	A	C	.	.	MAF_INRAE=15.789;MAF_USDA=9.412
NC_035104.1	37880119	.	G	A	.	.	MAF_USDA=8.333
NC_035104.1	37880124	.	C	A	.	.	MAF_USDA=5.738
NC_035104.1	37880149	.	A	C	.	.	MAF_USDA=13.115
NC_035104.1	37880243	.	G	T	.	.	MAF_USDA=2.083
NC_035104.1	37880287	.	T	C,G	.	.	MAF_INRAE=5.0;MAF_USDA=2.459
NC_035104.1	37880317	.	G	T	.	.	MAF_INRAE=29.747;MAF_USDA=31.176
NC_035104.1	37880346	.	G	T	.	.	MAF_INRAE=32.911;MAF_USDA=9.412
NC_035104.1	37880414	.	A	C	.	.	MAF_USDA=4.118
NC_035104.1	37880494	.	C	T	.	.	MAF_USDA=8.333
NC_035104.1	37880517	.	T	A	.	.	MAF_USDA=8.333
NC_035104.1	37880542	.	A	T	.	.	MAF_USDA=2.353
NC_035104.1	37880563	.	G	T	.	.	MAF_USDA=4.098
NC_035104.1	37880564	.	A	T	.	.	MAF_USDA=4.098
NC_035104.1	37880620	.	C	A	.	.	MAF_INRAE=5.0;MAF_USDA=2.941
NC_035104.1	37880638	.	G	A	.	.	MAF_USDA=2.353
NC_035104.1	37880703	.	G	T	.	.	MAF_USDA=1.639
NC_035104.1	37880730	.	G	A	.	.	MAF_USDA=5.294
NC_035104.1	37880745	.	T	G	.	.	MAF_INRAE=7.595;MAF_USDA=12.941
NC_035104.1	37880756	.	C	T	.	.	MAF_INRAE=20.253;MAF_USDA=12.941
NC_035104.1	37880785	.	A	G	.	.	MAF_INRAE=10.526;MAF_USDA=8.824
NC_035104.1	37880881	.	T	G	.	.	MAF_USDA=3.279
NC_035104.1	37880925	.	T	A	.	.	MAF_INRAE=5.263;MAF_USDA=17.213
NC_035104.1	37880929	.	C	T	.	.	MAF_USDA=8.333
NC_035104.1	37880931	.	G	A	.	.	MAF_USDA=1.639
NC_035104.1	37880947	.	C	T	.	.	MAF_INRAE=36.842;MAF_USDA=10.417
NC_035104.1	37880950	.	C	T	.	.	MAF_USDA=6.25
NC_035104.1	37880977	.	A	G	.	.	MAF_INRAE=5.263
NC_035104.1	37881015	.	T	C	.	.	MAF_INRAE=42.105;MAF_USDA=8.333
NC_035104.1	37881018	.	G	A	.	.	MAF_USDA=12.5
NC_035104.1	37881037	.	T	C	.	.	MAF_USDA=1.639
NC_035104.1	37881040	.	G	T	.	.	MAF_USDA=6.25
NC_035104.1	37881070	.	C	T	.	.	MAF_INRAE=34.211;MAF_USDA=10.588
NC_035104.1	37881093	.	G	C	.	.	MAF_USDA=6.25
NC_035104.1	37881106	.	G	T	.	.	MAF_INRAE=17.722;MAF_USDA=11.176
NC_035104.1	37881214	.	T	G	.	.	MAF_INRAE=5.263;MAF_USDA=13.115
NC_035104.1	37881218	.	C	A	.	.	MAF_USDA=10.0
NC_035104.1	37881307	.	G	C	.	.	MAF_INRAE=6.962;MAF_USDA=12.295
NC_035104.1	37881312	.	A	C	.	.	MAF_INRAE=20.886;MAF_USDA=18.824
NC_035104.1	37881314	.	A	T	.	.	MAF_INRAE=15.833;MAF_USDA=18.235
NC_035104.1	37881315	.	G	T	.	.	MAF_INRAE=15.833;MAF_USDA=18.235
NC_035104.1	37881334	.	C	T	.	.	MAF_INRAE=36.842;MAF_USDA=9.412
NC_035104.1	37881394	.	A	C	.	.	MAF_USDA=8.333
NC_035104.1	37881410	.	A	T	.	.	MAF_INRAE=20.253;MAF_USDA=21.176
NC_035104.1	37881415	.	G	A	.	.	MAF_USDA=2.5
NC_035104.1	37881416	.	A	G	.	.	MAF_USDA=2.083
NC_035104.1	37881431	.	G	A	.	.	MAF_INRAE=20.253;MAF_USDA=22.353
NC_035104.1	37881480	.	G	C	.	.	MAF_INRAE=15.789;MAF_USDA=4.167
NC_035104.1	37881484	.	G	T	.	.	MAF_USDA=3.279
NC_035104.1	37881486	.	A	T	.	.	MAF_USDA=4.098
NC_035104.1	37881487	.	T	G	.	.	MAF_USDA=4.098
NC_035104.1	37881506	.	G	A	.	.	MAF_USDA=1.639
NC_035104.1	37881613	.	G	T	.	.	MAF_USDA=2.353
NC_035104.1	37881616	.	C	A	.	.	MAF_USDA=32.941
NC_035104.1	37881637	.	C	T	.	.	MAF_USDA=35.882
NC_035104.1	37881801	.	A	G	.	.	MAF_USDA=13.934
NC_035104.1	37881830	.	T	C	.	.	MAF_INRAE=36.842;MAF_USDA=21.765
NC_035104.1	37881852	.	G	A	.	.	MAF_USDA=6.25
NC_035104.1	37881862	.	C	A	.	.	MAF_INRAE=42.105;MAF_USDA=34.118
NC_035104.1	37881863	.	T	A	.	.	MAF_USDA=1.639
NC_035104.1	37881870	.	A	C	.	.	MAF_USDA=20.588
NC_035104.1	37881881	.	A	T	.	.	MAF_USDA=7.059
NC_035104.1	37881888	.	T	A	.	.	MAF_USDA=6.25
NC_035104.1	37881919	.	G	C	.	.	MAF_USDA=1.639
NC_035104.1	37881942	.	C	T	.	.	MAF_USDA=1.639
NC_035104.1	37881970	.	G	A	.	.	MAF_USDA=3.279
NC_035104.1	37881976	.	G	A	.	.	MAF_USDA=20.833
NC_035104.1	37881988	.	A	T	.	.	MAF_USDA=3.279
NC_035104.1	37881992	.	A	T	.	.	MAF_USDA=1.639
NC_035104.1	37881995	.	C	A	.	.	MAF_USDA=10.656
NC_035104.1	37882002	.	C	A	.	.	MAF_USDA=47.917
NC_035104.1	37882032	.	T	C	.	.	MAF_USDA=1.639
NC_035104.1	37884370	.	A	T	.	.	MAF_USDA=25.0
NC_035104.1	37884401	.	A	G	.	.	MAF_USDA=25.0
NC_035104.1	37884427	.	C	T	.	.	MAF_USDA=2.083
NC_035104.1	37884460	.	C	T	.	.	MAF_USDA=18.75
NC_035104.1	37886485	.	A	G	.	.	MAF_USDA=30.588
NC_035104.1	37886488	.	T	A	.	.	MAF_USDA=1.639
NC_035104.1	37886633	.	G	C	.	.	MAF_INRAE=29.114;MAF_USDA=30.588
NC_035104.1	37886747	.	G	A	.	.	MAF_USDA=5.357
NC_035104.1	37886821	.	A	G	.	.	MAF_INRAE=21.667
NC_035104.1	37886866	.	G	A	.	.	MAF_INRAE=15.789;MAF_USDA=1.765
NC_035104.1	37886887	.	C	T	.	.	MAF_USDA=2.459
NC_035104.1	37886927	.	A	G	.	.	MAF_INRAE=31.646;MAF_USDA=9.412
NC_035104.1	37886929	.	T	G	.	.	MAF_USDA=6.471
NC_035104.1	37886930	.	G	T	.	.	MAF_USDA=6.471
NC_035104.1	37886990	.	T	C	.	.	MAF_INRAE=28.481;MAF_USDA=31.176
NC_035104.1	37886992	.	T	A	.	.	MAF_INRAE=40.833;MAF_USDA=8.824
NC_035104.1	37886993	.	A	G	.	.	MAF_USDA=2.459
NC_035104.1	37886998	.	C	T	.	.	MAF_INRAE=27.848;MAF_USDA=30.0
NC_035104.1	37887006	.	C	T	.	.	MAF_USDA=2.083
NC_035104.1	37887007	.	A	G	.	.	MAF_USDA=2.083
NC_035104.1	37887118	.	C	T	.	.	MAF_INRAE=15.823;MAF_USDA=4.167
NC_035104.1	37887141	.	G	C	.	.	MAF_USDA=1.667
NC_035104.1	37887149	.	A	C	.	.	MAF_USDA=6.25
NC_035104.1	37887150	.	G	C	.	.	MAF_USDA=6.25
NC_035104.1	37887166	.	C	T	.	.	MAF_USDA=2.353
NC_035104.1	37887249	.	C	A	.	.	MAF_USDA=2.083
NC_035104.1	37887271	.	C	T	.	.	MAF_INRAE=3.333;MAF_USDA=1.639
NC_035104.1	37887286	.	C	T	.	.	MAF_USDA=5.294
NC_035104.1	37887324	.	G	C	.	.	MAF_USDA=31.176
NC_035104.1	37887345	.	A	T	.	.	MAF_INRAE=15.789;MAF_USDA=1.765
NC_035104.1	37887366	.	C	T	.	.	MAF_USDA=3.279
NC_035104.1	37887374	.	A	G,T	.	.	MAF_INRAE=15.789;MAF_USDA=1.639
NC_035104.1	37887381	.	C	T	.	.	MAF_USDA=2.459
NC_035104.1	37887385	.	A	C	.	.	MAF_USDA=27.647
NC_035104.1	37887393	.	A	G	.	.	MAF_USDA=18.75
NC_035104.1	37887394	.	T	C	.	.	MAF_USDA=30.0
NC_035104.1	37887420	.	A	G	.	.	MAF_USDA=1.639
NC_035104.1	37888692	.	A	T	.	.	MAF_USDA=4.167
NC_035104.1	37888696	.	G	T	.	.	MAF_USDA=7.647
NC_035104.1	37888886	.	T	G	.	.	MAF_INRAE=15.789;MAF_USDA=2.941
NC_035104.1	37888898	.	C	G	.	.	MAF_INRAE=15.789;MAF_USDA=7.647
NC_035104.1	37888999	.	C	T	.	.	MAF_USDA=1.639
NC_035104.1	37889169	.	G	A	.	.	MAF_INRAE=6.962
NC_035104.1	37889186	.	G	A	.	.	MAF_INRAE=15.789;MAF_USDA=4.167
NC_035104.1	37889207	.	T	C	.	.	MAF_INRAE=15.789;MAF_USDA=8.929
NC_035104.1	37889311	.	T	C	.	.	MAF_INRAE=2.632
NC_035104.1	37889369	.	C	G	.	.	MAF_INRAE=24.167
NC_035104.1	37889372	.	G	C	.	.	MAF_USDA=4.098
NC_035104.1	37889409	.	G	C	.	.	MAF_INRAE=29.167
NC_035104.1	37889414	.	G	A	.	.	MAF_INRAE=5.833
NC_035104.1	37889453	.	A	C	.	.	MAF_INRAE=6.962;MAF_USDA=4.098
NC_035104.1	37889523	.	G	A	.	.	MAF_USDA=4.167
NC_035104.1	37889535	.	G	A	.	.	MAF_INRAE=15.789
NC_035104.1	37889550	.	A	G	.	.	MAF_INRAE=15.789
NC_035104.1	37889555	.	G	A	.	.	MAF_INRAE=4.167
NC_035104.1	37889574	.	A	G	.	.	MAF_INRAE=15.789
NC_035104.1	37889596	.	G	T	.	.	MAF_USDA=2.083
NC_035104.1	37889597	.	T	G	.	.	MAF_INRAE=15.789;MAF_USDA=10.417
NC_035104.1	37889606	.	G	T	.	.	MAF_USDA=3.279
NC_035104.1	37889640	.	A	G	.	.	MAF_INRAE=15.789;MAF_USDA=10.0
NC_035104.1	37889651	.	C	T	.	.	MAF_USDA=4.706
NC_035104.1	37889696	.	C	T	.	.	MAF_USDA=2.083
NC_035104.1	37889719	.	C	A	.	.	MAF_USDA=2.083
NC_035104.1	37889746	.	G	A	.	.	MAF_USDA=2.083
NC_035104.1	37889755	.	G	A	.	.	MAF_USDA=2.083
NC_035104.1	37889792	.	A	G	.	.	MAF_USDA=10.417
NC_035104.1	37889799	.	T	A	.	.	MAF_USDA=2.083
NC_035104.1	37889815	.	C	T	.	.	MAF_USDA=4.098
NC_035104.1	37889830	.	A	G	.	.	MAF_USDA=2.083
NC_035104.1	37889832	.	G	A	.	.	MAF_USDA=2.083
NC_035104.1	37889833	.	A	T	.	.	MAF_USDA=11.765
NC_035104.1	37889844	.	A	T	.	.	MAF_USDA=10.417
NC_035104.1	37889901	.	A	T	.	.	MAF_USDA=26.471
NC_035104.1	37889905	.	T	C	.	.	MAF_USDA=21.311
NC_035104.1	37889907	.	A	T	.	.	MAF_USDA=34.118
NC_035104.1	37889914	.	A	T	.	.	MAF_USDA=25.0
NC_035104.1	37889945	.	G	T	.	.	MAF_USDA=8.235
NC_035104.1	37889946	.	A	T	.	.	MAF_USDA=10.119
NC_035104.1	37889950	.	C	T	.	.	MAF_USDA=1.639
NC_035104.1	37890005	.	C	T	.	.	MAF_USDA=22.941
NC_035104.1	37890104	.	G	A	.	.	MAF_USDA=45.833
NC_035104.1	37890436	.	A	G	.	.	MAF_USDA=39.583
NC_035104.1	37890496	.	C	T	.	.	MAF_INRAE=32.278;MAF_USDA=14.286
NC_035104.1	37890520	.	A	C	.	.	MAF_INRAE=10.127;MAF_USDA=3.571
NC_035104.1	37890623	.	G	C	.	.	MAF_INRAE=15.789;MAF_USDA=4.167
NC_035104.1	37890756	.	G	A	.	.	MAF_USDA=10.417
NC_035104.1	37890791	.	G	A	.	.	MAF_USDA=6.25
NC_035104.1	37890934	.	T	C	.	.	MAF_USDA=6.557
NC_035104.1	37890949	.	T	C	.	.	MAF_USDA=1.639
NC_035104.1	37890965	.	G	A	.	.	MAF_USDA=4.167
NC_035104.1	37890993	.	A	C	.	.	MAF_INRAE=15.789;MAF_USDA=7.647
NC_035104.1	37891003	.	G	A	.	.	MAF_INRAE=42.105;MAF_USDA=34.426
NC_035104.1	37891070	.	T	G	.	.	MAF_USDA=1.639
NC_035104.1	37891138	.	G	A	.	.	MAF_USDA=4.918
NC_035104.1	37891149	.	A	G	.	.	MAF_USDA=6.25
NC_035104.1	37891159	.	T	C	.	.	MAF_INRAE=15.789;MAF_USDA=1.19
NC_035104.1	37891166	.	G	T	.	.	MAF_USDA=7.627
NC_035104.1	37891180	.	G	T	.	.	MAF_USDA=5.085
NC_035104.1	37891185	.	A	G	.	.	MAF_USDA=1.695
NC_035104.1	37891235	.	A	G	.	.	MAF_USDA=1.639
NC_035104.1	37891241	.	C	A	.	.	MAF_USDA=10.119
NC_035104.1	37891242	.	A	C	.	.	MAF_USDA=10.417
NC_035104.1	37891267	.	A	C	.	.	MAF_USDA=5.738
NC_035104.1	37891325	.	G	A	.	.	MAF_USDA=31.25
NC_035104.1	37892101	.	A	G	.	.	MAF_USDA=43.75
NC_035104.1	37892306	.	A	T	.	.	MAF_USDA=43.478
NC_035104.1	37892442	.	G	C	.	.	MAF_USDA=15.909
NC_035104.1	37892443	.	T	C	.	.	MAF_USDA=2.273
NC_035104.1	37893007	.	T	G	.	.	MAF_USDA=43.478
NC_035104.1	37899793	.	G	A	.	.	MAF_USDA=33.333
NC_035104.1	37899794	.	G	A	.	.	MAF_USDA=33.333
NC_035104.1	37899816	.	G	T	.	.	MAF_USDA=4.167
NC_035104.1	37899823	.	A	G	.	.	MAF_USDA=20.588
NC_035104.1	37899825	.	G	A	.	.	MAF_USDA=20.588
NC_035104.1	37899851	.	T	G	.	.	MAF_INRAE=15.789;MAF_USDA=13.095
NC_035104.1	37899852	.	T	G	.	.	MAF_USDA=17.857
NC_035104.1	37899856	.	T	C	.	.	MAF_USDA=4.167
NC_035104.1	37899884	.	C	T	.	.	MAF_USDA=2.459
NC_035104.1	37899948	.	C	T	.	.	MAF_USDA=3.39
NC_035104.1	37899964	.	G	T	.	.	MAF_USDA=8.333
NC_035104.1	37900065	.	A	C	.	.	MAF_USDA=3.279
NC_035104.1	37900091	.	T	G	.	.	MAF_INRAE=10.526;MAF_USDA=12.941
NC_035104.1	37900106	.	C	T	.	.	MAF_INRAE=15.789;MAF_USDA=4.918
NC_035104.1	37900120	.	A	C	.	.	MAF_USDA=2.941
NC_035104.1	37900151	.	C	T	.	.	MAF_USDA=2.941
NC_035104.1	37900245	.	T	C	.	.	MAF_INRAE=15.789;MAF_USDA=6.557
NC_035104.1	37900261	.	G	A	.	.	MAF_USDA=24.118
NC_035104.1	37905505	.	A	C	.	.	MAF_INRAE=19.167;MAF_USDA=10.417
NC_035104.1	37905509	.	T	G	.	.	MAF_USDA=4.918
NC_035104.1	37905532	.	T	G	.	.	MAF_USDA=1.639
NC_035104.1	37905646	.	T	G	.	.	MAF_INRAE=2.5
NC_035104.1	37905651	.	C	T	.	.	MAF_INRAE=15.789;MAF_USDA=2.941
NC_035104.1	37905659	.	T	C	.	.	MAF_INRAE=48.734;MAF_USDA=21.176
NC_035104.1	37905738	.	A	T	.	.	MAF_INRAE=36.842;MAF_USDA=2.353
NC_035104.1	37905745	.	C	T	.	.	MAF_INRAE=22.152;MAF_USDA=8.235
NC_035104.1	37905802	.	C	A	.	.	MAF_USDA=2.459
NC_035104.1	37905816	.	T	C	.	.	MAF_USDA=1.765
NC_035104.1	37905831	.	A	G	.	.	MAF_INRAE=23.418;MAF_USDA=19.412
NC_035104.1	37905845	.	C	T	.	.	MAF_INRAE=32.278;MAF_USDA=7.647
NC_035104.1	37905873	.	C	A	.	.	MAF_INRAE=15.833;MAF_USDA=12.353
NC_035104.1	37905895	.	C	T	.	.	MAF_USDA=2.459
NC_035104.1	37905958	.	G	A	.	.	MAF_USDA=8.235
NC_035104.1	37905968	.	T	C	.	.	MAF_INRAE=36.842;MAF_USDA=24.118
NC_035104.1	37906061	.	A	T	.	.	MAF_USDA=2.5
NC_035104.1	37906136	.	A	T	.	.	MAF_INRAE=1.667
NC_035104.1	37906271	.	A	G	.	.	MAF_USDA=31.25
NC_035104.1	37906299	.	A	G	.	.	MAF_USDA=16.667
NC_035104.1	37906304	.	A	T	.	.	MAF_USDA=11.176
NC_035104.1	37906328	.	G	A	.	.	MAF_USDA=13.529
NC_035104.1	37906338	.	A	G	.	.	MAF_USDA=3.279
NC_035104.1	37906406	.	A	T	.	.	MAF_USDA=8.333
NC_035104.1	37906517	.	C	T	.	.	MAF_INRAE=27.848;MAF_USDA=20.588
NC_035104.1	37906571	.	T	A	.	.	MAF_USDA=1.639
NC_035104.1	37906581	.	A	C	.	.	MAF_USDA=3.279
NC_035104.1	37906679	.	C	A	.	.	MAF_USDA=15.882
NC_035104.1	37906707	.	G	C	.	.	MAF_INRAE=15.789;MAF_USDA=9.167
NC_035104.1	37906771	.	C	T	.	.	MAF_USDA=6.557
NC_035104.1	37906836	.	G	T	.	.	MAF_USDA=1.639
NC_035104.1	37906839	.	G	C	.	.	MAF_USDA=1.639
NC_035104.1	37906857	.	G	A	.	.	MAF_USDA=2.083
NC_035104.1	37906920	.	A	G	.	.	MAF_USDA=8.333
NC_035104.1	37906921	.	C	A	.	.	MAF_USDA=3.529
NC_035104.1	37906970	.	G	A	.	.	MAF_USDA=3.529
NC_035104.1	37906973	.	C	G	.	.	MAF_USDA=8.824
NC_035104.1	37907011	.	A	C	.	.	MAF_USDA=1.639
NC_035104.1	37907025	.	C	T	.	.	MAF_USDA=10.417
NC_035104.1	37907071	.	A	C	.	.	MAF_USDA=1.639
NC_035104.1	37907109	.	C	A	.	.	MAF_USDA=5.932
NC_035104.1	37907131	.	C	A	.	.	MAF_USDA=9.836
NC_035104.1	37907151	.	G	A	.	.	MAF_USDA=1.639
NC_035104.1	37907162	.	A	G	.	.	MAF_USDA=8.824
NC_035104.1	37907173	.	A	G	.	.	MAF_USDA=6.557
NC_035104.1	37907195	.	G	A	.	.	MAF_USDA=4.118
NC_035104.1	37907202	.	T	G	.	.	MAF_USDA=10.588
NC_035104.1	37907206	.	G	A	.	.	MAF_USDA=8.824
NC_035104.1	37907224	.	T	G	.	.	MAF_USDA=2.459
NC_035104.1	37907268	.	T	G	.	.	MAF_USDA=3.279
NC_035104.1	37907285	.	A	C	.	.	MAF_USDA=10.588
NC_035104.1	37907312	.	G	T	.	.	MAF_USDA=1.765
NC_035104.1	37907352	.	C	A	.	.	MAF_USDA=11.765
NC_035104.1	37907360	.	T	A	.	.	MAF_USDA=17.647
NC_035104.1	37907361	.	C	G	.	.	MAF_USDA=17.647
NC_035104.1	37907408	.	G	T	.	.	MAF_USDA=18.75
NC_035104.1	37907422	.	A	G	.	.	MAF_USDA=3.279
NC_035104.1	37907509	.	A	G	.	.	MAF_USDA=4.098
NC_035104.1	37907537	.	A	T	.	.	MAF_USDA=22.353
NC_035104.1	37907574	.	G	A	.	.	MAF_USDA=10.588
NC_035104.1	37907594	.	T	A	.	.	MAF_USDA=1.639
NC_035104.1	37907612	.	G	A	.	.	MAF_USDA=4.918
NC_035104.1	37907626	.	G	A	.	.	MAF_USDA=9.016
NC_035104.1	37907646	.	G	T	.	.	MAF_INRAE=5.263;MAF_USDA=25.882
NC_035104.1	37907650	.	G	T	.	.	MAF_USDA=9.412
NC_035104.1	37907652	.	C	A	.	.	MAF_USDA=42.353
NC_035104.1	37907663	.	G	C	.	.	MAF_USDA=1.765
NC_035104.1	37907694	.	A	C	.	.	MAF_USDA=16.393
NC_035104.1	37907719	.	T	G	.	.	MAF_INRAE=13.333
NC_035104.1	37907760	.	C	T	.	.	MAF_INRAE=50.0;MAF_USDA=18.235
NC_035104.1	37907762	.	G	A	.	.	MAF_INRAE=21.053;MAF_USDA=28.824
NC_035104.1	37907971	.	C	A	.	.	MAF_INRAE=15.789;MAF_USDA=18.75
NC_035104.1	37908050	.	C	T	.	.	MAF_INRAE=15.789;MAF_USDA=11.765
NC_035104.1	37908101	.	A	G	.	.	MAF_INRAE=15.789
NC_035104.1	37908119	.	C	G	.	.	MAF_USDA=4.098
NC_035104.1	37908131	.	C	A	.	.	MAF_INRAE=15.789;MAF_USDA=11.905
NC_035104.1	37908311	.	A	G	.	.	MAF_USDA=6.25
NC_035104.1	37908332	.	A	G	.	.	MAF_USDA=33.333
NC_035104.1	37908347	.	A	G	.	.	MAF_USDA=41.667
NC_035104.1	37908349	.	T	G	.	.	MAF_INRAE=15.789;MAF_USDA=4.167
NC_035104.1	37908371	.	T	C	.	.	MAF_USDA=43.75
NC_035104.1	37908378	.	C	A	.	.	MAF_INRAE=31.579;MAF_USDA=25.0
NC_035104.1	37908380	.	T	C	.	.	MAF_USDA=35.417
NC_035104.1	37908386	.	A	C	.	.	MAF_USDA=41.667
NC_035104.1	37909848	.	C	T	.	.	MAF_INRAE=15.789
NC_035104.1	37909882	.	A	C	.	.	MAF_INRAE=5.063;MAF_USDA=38.824
NC_035104.1	37909913	.	G	A	.	.	MAF_INRAE=5.263;MAF_USDA=37.647
NC_035104.1	37909920	.	T	G	.	.	MAF_INRAE=36.076;MAF_USDA=28.235
NC_035104.1	37909947	.	C	T	.	.	MAF_INRAE=5.263;MAF_USDA=36.31
NC_035104.1	37909978	.	T	A	.	.	MAF_USDA=39.412
NC_035104.1	37910031	.	T	G	.	.	MAF_INRAE=8.228;MAF_USDA=42.941
NC_035104.1	37910082	.	A	G	.	.	MAF_INRAE=9.167;MAF_USDA=5.738
NC_035104.1	37910089	.	C	T	.	.	MAF_USDA=28.824
NC_035104.1	37910098	.	C	A	.	.	MAF_INRAE=5.263;MAF_USDA=1.639
NC_035104.1	37910148	.	C	T	.	.	MAF_INRAE=15.19;MAF_USDA=11.765
NC_035104.1	37910200	.	C	A	.	.	MAF_USDA=2.353
NC_035104.1	37910240	.	G	A	.	.	MAF_INRAE=15.789;MAF_USDA=4.167
NC_035104.1	37910288	.	C	A	.	.	MAF_USDA=3.279
NC_035104.1	37910298	.	G	C	.	.	MAF_INRAE=15.789
NC_035104.1	37910302	.	C	A	.	.	MAF_INRAE=5.263;MAF_USDA=32.941
NC_035104.1	37910317	.	A	T	.	.	MAF_USDA=6.25
NC_035104.1	37910341	.	T	A	.	.	MAF_USDA=6.557
NC_035104.1	37910387	.	G	T	.	.	MAF_INRAE=31.646;MAF_USDA=9.412
NC_035104.1	37910432	.	A	C	.	.	MAF_INRAE=17.089;MAF_USDA=41.765
NC_035104.1	37910469	.	C	T	.	.	MAF_USDA=5.738
NC_035104.1	37910538	.	T	A	.	.	MAF_INRAE=1.667
NC_035104.1	37913057	.	G	A	.	.	MAF_USDA=18.033
NC_035104.1	37913058	.	G	A	.	.	MAF_USDA=18.033
NC_035104.1	37913067	.	C	A	.	.	MAF_USDA=1.639
NC_035104.1	37913085	.	A	C	.	.	MAF_INRAE=5.263;MAF_USDA=3.279
NC_035104.1	37913114	.	A	T	.	.	MAF_USDA=15.574
NC_035104.1	37913125	.	G	A	.	.	MAF_INRAE=16.456
NC_035104.1	37913141	.	T	A	.	.	MAF_USDA=15.574
NC_035104.1	37913177	.	A	C	.	.	MAF_INRAE=2.5;MAF_USDA=4.918
NC_035104.1	37913226	.	A	C	.	.	MAF_USDA=13.529
NC_035104.1	37913227	.	A	T	.	.	MAF_USDA=13.529
NC_035104.1	37913232	.	T	G	.	.	MAF_USDA=7.059
NC_035104.1	37913238	.	T	C	.	.	MAF_USDA=13.529
NC_035104.1	37913245	.	T	C	.	.	MAF_USDA=24.706
NC_035104.1	37913272	.	G	T	.	.	MAF_USDA=32.143
NC_035104.1	37913279	.	T	G	.	.	MAF_USDA=18.033
NC_035104.1	37913308	.	C	A	.	.	MAF_USDA=5.085
NC_035104.1	37913314	.	G	T	.	.	MAF_USDA=12.5
NC_035104.1	37913335	.	C	T	.	.	MAF_USDA=11.017
NC_035104.1	37913350	.	T	A	.	.	MAF_USDA=15.833
NC_035104.1	37913389	.	G	A	.	.	MAF_USDA=11.667
NC_035104.1	37913391	.	T	A	.	.	MAF_USDA=10.714
NC_035104.1	37913406	.	T	G	.	.	MAF_USDA=17.5
NC_035104.1	37913490	.	T	C	.	.	MAF_USDA=32.353
NC_035104.1	37913523	.	C	A	.	.	MAF_USDA=17.647
NC_035104.1	37913525	.	G	T	.	.	MAF_USDA=14.706
NC_035104.1	37913528	.	A	T	.	.	MAF_USDA=17.647
NC_035104.1	37913534	.	A	C	.	.	MAF_USDA=6.471
NC_035104.1	37913561	.	AAC	AAA	.	.	MAF_USDA=16.667
NC_035104.1	37913563	.	C	A	.	.	MAF_USDA=9.836
NC_035104.1	37913568	.	A	T	.	.	MAF_USDA=12.941
NC_035104.1	37913572	.	C	T	.	.	MAF_USDA=25.0
NC_035104.1	37913573	.	G	A	.	.	MAF_USDA=4.098
NC_035104.1	37913574	.	A	C	.	.	MAF_USDA=2.459
NC_035104.1	37913599	.	C	T	.	.	MAF_USDA=4.706
NC_035104.1	37913600	.	G	T	.	.	MAF_USDA=29.508
NC_035104.1	37913605	.	C	A	.	.	MAF_INRAE=2.5;MAF_USDA=11.176
NC_035104.1	37913614	.	C	T	.	.	MAF_USDA=4.918
NC_035104.1	37913685	.	T	G	.	.	MAF_USDA=13.934
NC_035104.1	37913746	.	T	A	.	.	MAF_USDA=1.639
NC_035104.1	37913794	.	A	C,*	.	.	MAF_INRAE=15.789
NC_035104.1	37913802	.	C	A	.	.	MAF_INRAE=3.333
NC_035104.1	37913804	.	G	T	.	.	MAF_INRAE=1.667
NC_035104.1	37913823	.	C	A	.	.	MAF_USDA=1.639
NC_035104.1	37913827	.	T	C	.	.	MAF_USDA=2.941
NC_035104.1	37913843	.	C	T	.	.	MAF_USDA=6.471
NC_035104.1	37913888	.	T	A	.	.	MAF_INRAE=14.557;MAF_USDA=11.765
NC_035104.1	37913965	.	A	C	.	.	MAF_INRAE=3.333;MAF_USDA=2.083
NC_035104.1	37914015	.	T	A	.	.	MAF_INRAE=13.924;MAF_USDA=2.083
NC_035104.1	37914016	.	C	A	.	.	MAF_INRAE=13.333;MAF_USDA=2.083
NC_035104.1	37914043	.	C	T	.	.	MAF_INRAE=14.557;MAF_USDA=11.765
NC_035104.1	37914076	.	A	C	.	.	MAF_USDA=16.667
NC_035104.1	37914098	.	T	C	.	.	MAF_USDA=1.639
NC_035104.1	37914099	.	G	C	.	.	MAF_USDA=19.672
NC_035104.1	37914120	.	A	T	.	.	MAF_USDA=2.459
NC_035104.1	37914134	.	A	C	.	.	MAF_USDA=15.294
NC_035104.1	37914150	.	C	A	.	.	MAF_USDA=15.294
NC_035104.1	37914175	.	T	A	.	.	MAF_USDA=19.672
NC_035104.1	37914180	.	A	T	.	.	MAF_USDA=10.656
NC_035104.1	37914192	.	A	G	.	.	MAF_USDA=19.672
NC_035104.1	37914193	.	G	T	.	.	MAF_USDA=19.672
NC_035104.1	37914245	.	A	G	.	.	MAF_USDA=18.852
NC_035104.1	37914246	.	A	C	.	.	MAF_USDA=18.852
NC_035104.1	37914368	.	ATCTCTCTC	ATCTCTCTT	.	.	MAF_USDA=31.25
NC_035104.1	37914379	.	T	C	.	.	MAF_INRAE=5.833
NC_035104.1	37914440	.	G	A	.	.	MAF_USDA=2.083
NC_035104.1	37924009	.	C	A	.	.	MAF_USDA=7.377
NC_035104.1	37924049	.	G	A	.	.	MAF_USDA=4.706
NC_035104.1	37924101	.	C	G	.	.	MAF_USDA=5.294
NC_035104.1	37924124	.	C	T	.	.	MAF_INRAE=15.789
NC_035104.1	37924214	.	T	C	.	.	MAF_INRAE=5.263
NC_035104.1	37924225	.	C	G	.	.	MAF_INRAE=15.789;MAF_USDA=5.738
NC_035104.1	37924271	.	A	G	.	.	MAF_INRAE=15.19;MAF_USDA=14.118
NC_035104.1	37924290	.	C	T	.	.	MAF_INRAE=15.789
NC_035104.1	37924522	.	G	T	.	.	MAF_INRAE=19.62;MAF_USDA=1.639
NC_035104.1	37924548	.	T	A	.	.	MAF_INRAE=12.025;MAF_USDA=18.824
NC_035104.1	37924571	.	G	A	.	.	MAF_INRAE=15.789;MAF_USDA=2.459
NC_035104.1	37924667	.	T	C	.	.	MAF_INRAE=21.053;MAF_USDA=12.5
NC_035104.1	37924673	.	A	T	.	.	MAF_USDA=12.353
NC_035104.1	37924686	.	T	A	.	.	MAF_INRAE=47.368;MAF_USDA=35.882
NC_035104.1	37924742	.	T	G	.	.	MAF_USDA=13.529
NC_035104.1	37924744	.	G	T	.	.	MAF_USDA=36.471
NC_035104.1	37924755	.	A	G	.	.	MAF_USDA=21.176
NC_035104.1	37924757	.	A	T	.	.	MAF_USDA=41.765
NC_035104.1	37924843	.	A	C	.	.	MAF_USDA=7.5
NC_035104.1	37924866	.	A	T	.	.	MAF_USDA=7.059
NC_035104.1	37924892	.	A	T	.	.	MAF_USDA=11.31
NC_035104.1	37924944	.	A	T	.	.	MAF_USDA=29.167
NC_035104.1	37924964	.	G	C	.	.	MAF_USDA=7.377
NC_035104.1	37924970	.	A	T	.	.	MAF_USDA=7.647
NC_035104.1	37924973	.	AGGTGTTCTAGAACCCTGGAATGAGTC	AGGTGTTCTAGAACCCTGGAATGAGTA	.	.	MAF_USDA=35.417
NC_035104.1	37925068	.	C	A	.	.	MAF_USDA=8.333
NC_035104.1	37925085	.	C	A	.	.	MAF_USDA=5.882
NC_035104.1	37925086	.	G	A	.	.	MAF_USDA=10.588
NC_035104.1	37925087	.	G	A	.	.	MAF_INRAE=15.789;MAF_USDA=21.765
NC_035104.1	37925108	.	G	A	.	.	MAF_INRAE=15.789;MAF_USDA=8.235
NC_035104.1	37925135	.	T	A	.	.	MAF_USDA=4.167
NC_035104.1	37925194	.	G	C	.	.	MAF_USDA=2.083
NC_035104.1	37925226	.	C	A	.	.	MAF_USDA=1.667
NC_035104.1	37925285	.	A	T	.	.	MAF_USDA=42.262
NC_035104.1	37925292	.	T	G	.	.	MAF_USDA=42.262
NC_035104.1	37925313	.	G	A	.	.	MAF_INRAE=15.789
NC_035104.1	37925334	.	G	A	.	.	MAF_INRAE=15.789;MAF_USDA=13.115
NC_035104.1	37925339	.	C	T	.	.	MAF_USDA=2.459
NC_035104.1	37925391	.	C	G	.	.	MAF_USDA=45.833
NC_035104.1	37925511	.	A	T	.	.	MAF_INRAE=5.263
NC_035104.1	37925528	.	A	G	.	.	MAF_USDA=39.583
NC_035104.1	37925564	.	G	A	.	.	MAF_USDA=2.083
NC_035104.1	37925573	.	T	C	.	.	MAF_USDA=2.083
NC_035104.1	37925602	.	G	A	.	.	MAF_USDA=4.918
NC_035104.1	37925607	.	A	C	.	.	MAF_INRAE=2.5;MAF_USDA=1.639
NC_035104.1	37925671	.	G	A	.	.	MAF_INRAE=8.333;MAF_USDA=4.098
NC_035104.1	37925673	.	A	C	.	.	MAF_INRAE=18.987;MAF_USDA=34.118
NC_035104.1	37925748	.	C	A	.	.	MAF_USDA=2.083
NC_035104.1	37925750	.	G	A	.	.	MAF_USDA=1.639
NC_035104.1	37925756	.	A	T	.	.	MAF_INRAE=3.333
NC_035104.1	37925802	.	A	T	.	.	MAF_INRAE=5.0;MAF_USDA=2.083
NC_035104.1	37925846	.	T	G	.	.	MAF_INRAE=11.392;MAF_USDA=12.941
NC_035104.1	37925861	.	G	A	.	.	MAF_INRAE=32.278;MAF_USDA=10.0
NC_035104.1	37925914	.	C	T	.	.	MAF_USDA=5.738
NC_035104.1	37925973	.	T	C	.	.	MAF_USDA=6.25
NC_035104.1	37926165	.	A	C	.	.	MAF_USDA=5.738
NC_035104.1	37926234	.	T	C	.	.	MAF_INRAE=36.842;MAF_USDA=49.18
NC_035104.1	37926238	.	T	A	.	.	MAF_USDA=14.706
NC_035104.1	37926513	.	G	A	.	.	MAF_INRAE=16.456
NC_035104.1	37926726	.	C	T	.	.	MAF_INRAE=15.789;MAF_USDA=26.471
NC_035104.1	37926747	.	A	C	.	.	MAF_INRAE=21.053;MAF_USDA=41.176
NC_035104.1	37926749	.	T	A	.	.	MAF_USDA=25.294
NC_035104.1	37926833	.	A	G	.	.	MAF_USDA=1.667
NC_035104.1	37926834	.	C	T	.	.	MAF_USDA=6.667
NC_035104.1	37926841	.	C	T	.	.	MAF_USDA=2.5
NC_035104.1	37926862	.	C	T	.	.	MAF_USDA=8.929
NC_035104.1	37926869	.	C	T	.	.	MAF_USDA=7.738
NC_035104.1	37926887	.	T	G	.	.	MAF_USDA=12.5
NC_035104.1	37927348	.	C	T	.	.	MAF_USDA=6.557
NC_035104.1	37927367	.	C	G	.	.	MAF_USDA=1.639
NC_035104.1	37927660	.	C	A	.	.	MAF_USDA=4.918
NC_035104.1	37927676	.	G	A	.	.	MAF_USDA=1.639
NC_035104.1	37932763	.	A	T	.	.	MAF_USDA=4.918
NC_035104.1	37932782	.	C	T	.	.	MAF_USDA=4.918
NC_035104.1	37932787	.	T	A	.	.	MAF_USDA=45.238
NC_035104.1	37932793	.	G	C	.	.	MAF_USDA=6.25
NC_035104.1	37932812	.	A	T	.	.	MAF_USDA=34.524
NC_035104.1	37932925	.	A	C	.	.	MAF_INRAE=35.0;MAF_USDA=20.833
NC_035104.1	37933001	.	T	C	.	.	MAF_USDA=1.639
NC_035104.1	37933004	.	G	A	.	.	MAF_INRAE=11.392;MAF_USDA=3.529
NC_035104.1	37933031	.	T	G	.	.	MAF_INRAE=19.62;MAF_USDA=17.213
NC_035104.1	37933066	.	A	T	.	.	MAF_USDA=10.714
NC_035104.1	37933078	.	T	C	.	.	MAF_USDA=8.333
NC_035104.1	37933132	.	T	G	.	.	MAF_USDA=4.918
NC_035104.1	37933142	.	G	T	.	.	MAF_USDA=8.333
NC_035104.1	37933143	.	G	A	.	.	MAF_USDA=4.167
NC_035104.1	37933280	.	T	C	.	.	MAF_USDA=5.738
NC_035104.1	37933285	.	T	C	.	.	MAF_USDA=5.738
NC_035104.1	37933296	.	A	G	.	.	MAF_USDA=5.738
NC_035104.1	37933299	.	A	G	.	.	MAF_USDA=5.738
NC_035104.1	37933366	.	A	T	.	.	MAF_INRAE=15.833;MAF_USDA=11.765
NC_035104.1	37933379	.	C	T	.	.	MAF_USDA=4.918
NC_035104.1	37933481	.	G	T	.	.	MAF_USDA=1.639
NC_035104.1	37933488	.	T	C	.	.	MAF_USDA=6.557
NC_035104.1	37933507	.	G	T	.	.	MAF_USDA=4.918
NC_035104.1	37933578	.	G	A	.	.	MAF_INRAE=27.215;MAF_USDA=37.059
NC_035104.1	37933629	.	G	T	.	.	MAF_USDA=5.738
NC_035104.1	37933645	.	C	T	.	.	MAF_USDA=1.639
NC_035104.1	37933710	.	T	C	.	.	MAF_USDA=6.557
NC_035104.1	37933843	.	G	A	.	.	MAF_USDA=2.083
NC_035104.1	37933858	.	G	A	.	.	MAF_USDA=1.639
NC_035104.1	37933901	.	T	A	.	.	MAF_USDA=5.738
NC_035104.1	37933978	.	C	A	.	.	MAF_USDA=7.059
NC_035104.1	37934020	.	A	C	.	.	MAF_USDA=4.098
NC_035104.1	37934147	.	G	T	.	.	MAF_USDA=7.143
NC_035104.1	37934182	.	G	A	.	.	MAF_USDA=4.167
NC_035104.1	37934236	.	T	A	.	.	MAF_USDA=4.167
NC_035104.1	37934262	.	A	T	.	.	MAF_USDA=48.81
NC_035104.1	37934299	.	A	G	.	.	MAF_USDA=5.0
NC_035104.1	37934308	.	G	A	.	.	MAF_USDA=11.905
NC_035104.1	37934336	.	G	A	.	.	MAF_USDA=10.417
NC_035104.1	37934339	.	G	C	.	.	MAF_USDA=4.098
NC_035104.1	37934347	.	T	C	.	.	MAF_USDA=30.0
NC_035104.1	37934409	.	C	T	.	.	MAF_INRAE=1.667
NC_035104.1	37934491	.	T	C	.	.	MAF_INRAE=4.167;MAF_USDA=18.824
NC_035104.1	37934502	.	G	C	.	.	MAF_USDA=20.833
NC_035104.1	37934597	.	T	C	.	.	MAF_INRAE=8.333;MAF_USDA=25.882
NC_035104.1	37934637	.	C	T	.	.	MAF_INRAE=7.5;MAF_USDA=1.639
NC_035104.1	37934648	.	A	C	.	.	MAF_INRAE=33.544;MAF_USDA=9.412
NC_035104.1	37934665	.	T	C	.	.	MAF_INRAE=44.304
NC_035104.1	37934692	.	A	T	.	.	MAF_USDA=8.333
NC_035104.1	37934694	.	G	A	.	.	MAF_INRAE=15.789
NC_035104.1	37934709	.	A	T	.	.	MAF_INRAE=37.342
NC_035104.1	37934710	.	A	T	.	.	MAF_INRAE=40.833
NC_035104.1	37934717	.	T	A	.	.	MAF_INRAE=15.823
NC_035104.1	37934718	.	A	T	.	.	MAF_INRAE=45.0
NC_035104.1	37934731	.	G	T	.	.	MAF_INRAE=42.405;MAF_USDA=15.294
NC_035104.1	37934773	.	T	G	.	.	MAF_INRAE=15.789;MAF_USDA=7.059
NC_035104.1	37934780	.	C	T	.	.	MAF_USDA=6.25
NC_035104.1	37934930	.	G	T	.	.	MAF_USDA=2.941
NC_035104.1	37935031	.	C	T	.	.	MAF_INRAE=15.789
NC_035104.1	37935171	.	C	A	.	.	MAF_USDA=2.174
NC_035104.1	37943150	.	G	T	.	.	MAF_USDA=10.417
NC_035104.1	37943153	.	G	A	.	.	MAF_USDA=8.929
NC_035104.1	37943275	.	G	T	.	.	MAF_USDA=4.098
NC_035104.1	37943313	.	G	A	.	.	MAF_USDA=3.39
NC_035104.1	37943339	.	G	A	.	.	MAF_USDA=4.098
NC_035104.1	37943358	.	T	C	.	.	MAF_INRAE=31.579;MAF_USDA=29.412
NC_035104.1	37943415	.	T	G	.	.	MAF_USDA=7.647
NC_035104.1	37943485	.	C	G	.	.	MAF_INRAE=19.167
NC_035104.1	37943630	.	A	C	.	.	MAF_INRAE=2.632
NC_035104.1	37949635	.	T	C	.	.	MAF_USDA=1.667
NC_035104.1	37949656	.	G	T	.	.	MAF_USDA=4.167
NC_035104.1	37949688	.	T	A	.	.	MAF_USDA=7.738
NC_035104.1	37949704	.	G	T	.	.	MAF_USDA=5.738
NC_035104.1	37949820	.	C	T	.	.	MAF_INRAE=10.759;MAF_USDA=8.235
NC_035104.1	37949871	.	G	T	.	.	MAF_INRAE=11.392;MAF_USDA=7.647
NC_035104.1	37949911	.	C	G	.	.	MAF_USDA=2.083
NC_035104.1	37949981	.	T	G	.	.	MAF_USDA=1.639
NC_035104.1	37949997	.	G	A	.	.	MAF_INRAE=5.263;MAF_USDA=3.279
NC_035104.1	37950007	.	C	A	.	.	MAF_USDA=1.639
NC_035104.1	37950086	.	G	T	.	.	MAF_INRAE=15.789;MAF_USDA=4.118
NC_035104.1	37950159	.	G	A	.	.	MAF_USDA=3.333
NC_035104.1	37950161	.	C	G	.	.	MAF_USDA=1.667
NC_035104.1	37950166	.	T	G	.	.	MAF_USDA=17.857
NC_035104.1	37950168	.	A	G	.	.	MAF_USDA=8.333
NC_035104.1	37950171	.	G	A	.	.	MAF_INRAE=21.053;MAF_USDA=27.381
NC_035104.1	37950242	.	A	G	.	.	MAF_USDA=23.214
NC_035104.1	37950279	.	T	C	.	.	MAF_USDA=22.917
NC_035104.1	37952215	.	C	T	.	.	MAF_USDA=48.824
NC_035104.1	37952380	.	G	C	.	.	MAF_INRAE=47.368;MAF_USDA=41.667
NC_035104.1	37952383	.	A	C	.	.	MAF_USDA=43.75
NC_035104.1	37952415	.	C	A	.	.	MAF_INRAE=31.579;MAF_USDA=12.941
NC_035104.1	37952425	.	A	T	.	.	MAF_USDA=6.25
NC_035104.1	37952493	.	A	G	.	.	MAF_USDA=12.5
NC_035104.1	37952548	.	G	T	.	.	MAF_USDA=2.459
NC_035104.1	37952559	.	C	T	.	.	MAF_USDA=32.941
NC_035104.1	37952571	.	A	G	.	.	MAF_USDA=10.417
NC_035104.1	37954465	.	G	C	.	.	MAF_USDA=45.833
NC_035104.1	37954478	.	G	T	.	.	MAF_USDA=28.571
NC_035104.1	37954481	.	T	A	.	.	MAF_USDA=37.5
NC_035104.1	37954519	.	A	G	.	.	MAF_USDA=4.118
NC_035104.1	37954608	.	C	T	.	.	MAF_USDA=12.353
NC_035104.1	37954609	.	A	G	.	.	MAF_USDA=45.882
NC_035104.1	37954630	.	A	G	.	.	MAF_USDA=37.059
NC_035104.1	37954650	.	C	T	.	.	MAF_INRAE=15.789;MAF_USDA=10.588
NC_035104.1	37954675	.	C	A	.	.	MAF_USDA=3.279
NC_035104.1	37954690	.	G	A	.	.	MAF_USDA=3.279
NC_035104.1	37954701	.	T	C	.	.	MAF_USDA=3.279
NC_035104.1	37954711	.	C	G	.	.	MAF_USDA=8.197
NC_035104.1	37954724	.	A	C	.	.	MAF_USDA=18.033
NC_035104.1	37954728	.	T	C	.	.	MAF_USDA=14.754
NC_035104.1	37954731	.	C	A	.	.	MAF_USDA=2.353
NC_035104.1	37954742	.	A	C	.	.	MAF_USDA=45.833
NC_035104.1	37954748	.	T	A	.	.	MAF_USDA=42.941
NC_035104.1	37954755	.	A	G	.	.	MAF_USDA=9.836
NC_035104.1	37954765	.	A	G	.	.	MAF_INRAE=15.789;MAF_USDA=20.0
NC_035104.1	37954773	.	A	T	.	.	MAF_USDA=2.459
NC_035104.1	37954777	.	A	T	.	.	MAF_USDA=14.706
NC_035104.1	37954790	.	A	G	.	.	MAF_USDA=17.647
NC_035104.1	37954792	.	C	T	.	.	MAF_USDA=4.918
NC_035104.1	37954799	.	A	C	.	.	MAF_USDA=18.75
NC_035104.1	37954811	.	G	C	.	.	MAF_USDA=5.738
NC_035104.1	37954817	.	C	T	.	.	MAF_USDA=1.639
NC_035104.1	37954840	.	A	G	.	.	MAF_USDA=6.25
NC_035104.1	37954856	.	C	G	.	.	MAF_USDA=3.279
NC_035104.1	37954861	.	C	G	.	.	MAF_USDA=3.279
NC_035104.1	37954865	.	G	A	.	.	MAF_USDA=4.167
NC_035104.1	37954877	.	T	A	.	.	MAF_USDA=4.918
NC_035104.1	37954886	.	G	C	.	.	MAF_USDA=3.279
NC_035104.1	37954993	.	C	T	.	.	MAF_USDA=10.0
NC_035104.1	37955028	.	T	A	.	.	MAF_INRAE=12.658;MAF_USDA=28.235
NC_035104.1	37955036	.	A	G	.	.	MAF_INRAE=5.833;MAF_USDA=8.235
NC_035104.1	37955042	.	C	T	.	.	MAF_USDA=2.083
NC_035104.1	37955049	.	G	C	.	.	MAF_USDA=4.918
NC_035104.1	37955059	.	A	G	.	.	MAF_USDA=4.098
NC_035104.1	37955110	.	C	A	.	.	MAF_USDA=6.471
NC_035104.1	37955146	.	C	G	.	.	MAF_USDA=9.412
NC_035104.1	37955152	.	T	A	.	.	MAF_USDA=1.639
NC_035104.1	37955166	.	T	C	.	.	MAF_USDA=35.882
NC_035104.1	37955176	.	T	C	.	.	MAF_USDA=1.639
NC_035104.1	37955188	.	T	C	.	.	MAF_USDA=45.833
NC_035104.1	37955210	.	T	C	.	.	MAF_USDA=6.25
NC_035104.1	37955232	.	T	C	.	.	MAF_USDA=1.639
NC_035104.1	37955304	.	C	A	.	.	MAF_USDA=32.941
NC_035104.1	37955319	.	C	A	.	.	MAF_INRAE=21.053;MAF_USDA=4.918
NC_035104.1	37955320	.	C	T	.	.	MAF_USDA=4.918
NC_035104.1	37955390	.	G	T	.	.	MAF_INRAE=22.785;MAF_USDA=28.824
NC_035104.1	37955462	.	T	A	.	.	MAF_USDA=12.295
NC_035104.1	37955484	.	T	C	.	.	MAF_INRAE=7.595;MAF_USDA=7.377
NC_035104.1	37955501	.	T	C	.	.	MAF_INRAE=15.789
NC_035104.1	37955585	.	G	C	.	.	MAF_INRAE=15.789;MAF_USDA=41.765
NC_035104.1	37955628	.	C	T	.	.	MAF_INRAE=3.333
NC_035104.1	37955629	.	G	A	.	.	MAF_INRAE=5.0
NC_035104.1	37955732	.	A	T	.	.	MAF_USDA=6.78
NC_035104.1	37955768	.	A	T	.	.	MAF_USDA=43.75
NC_035104.1	37955773	.	G	T	.	.	MAF_USDA=47.826
NC_035104.1	37955794	.	T	C	.	.	MAF_USDA=4.819
NC_035104.1	37955835	.	G	A	.	.	MAF_USDA=2.542
NC_035104.1	37960060	.	C	G	.	.	MAF_USDA=6.25
NC_035104.1	37960061	.	A	T	.	.	MAF_USDA=6.25
NC_035104.1	37960064	.	T	C	.	.	MAF_USDA=8.333
NC_035104.1	37960091	.	C	G	.	.	MAF_USDA=7.647
NC_035104.1	37960102	.	T	A	.	.	MAF_USDA=18.75
NC_035104.1	37960105	.	C	T	.	.	MAF_USDA=8.235
NC_035104.1	37960123	.	C	T	.	.	MAF_USDA=13.095
NC_035104.1	37960134	.	A	C	.	.	MAF_USDA=1.639
NC_035104.1	37960152	.	C	T	.	.	MAF_USDA=9.412
NC_035104.1	37960158	.	G	A	.	.	MAF_INRAE=33.544;MAF_USDA=9.412
NC_035104.1	37960367	.	C	T	.	.	MAF_INRAE=32.278;MAF_USDA=10.588
NC_035104.1	37960370	.	C	T	.	.	MAF_INRAE=31.013;MAF_USDA=17.647
NC_035104.1	37960383	.	G	A	.	.	MAF_USDA=8.235
NC_035104.1	37960403	.	CCCCA	CCCCG	.	.	MAF_USDA=43.75
NC_035104.1	37960435	.	T	G	.	.	MAF_USDA=4.098
NC_035104.1	37960437	.	C	T	.	.	MAF_INRAE=5.696;MAF_USDA=6.557
NC_035104.1	37960446	.	A	C	.	.	MAF_USDA=8.824
NC_035104.1	37960448	.	G	T	.	.	MAF_USDA=8.824
NC_035104.1	37960473	.	C	T	.	.	MAF_USDA=8.197
NC_035104.1	37960500	.	ACTGACTTGCCTA	ACTGACTTGCCTT	.	.	MAF_USDA=6.522
NC_035104.1	37960512	.	A	T	.	.	MAF_INRAE=39.167
NC_035104.1	37960519	.	T	A	.	.	MAF_INRAE=26.667
NC_035104.1	37960520	.	G	A	.	.	MAF_INRAE=26.667;MAF_USDA=14.583
NC_035104.1	37960541	.	G	A	.	.	MAF_USDA=4.167
NC_035104.1	37960562	.	C	T	.	.	MAF_INRAE=32.5;MAF_USDA=31.25
NC_035104.1	37960591	.	T	C	.	.	MAF_USDA=37.5
NC_035104.1	37960611	.	T	C	.	.	MAF_USDA=35.417
NC_035104.1	37960623	.	A	G	.	.	MAF_USDA=45.833
NC_035104.1	37960646	.	T	C	.	.	MAF_USDA=18.75
NC_035104.1	37960660	.	C	A	.	.	MAF_USDA=37.5
NC_035104.1	37960683	.	T	C	.	.	MAF_USDA=7.317
NC_035104.1	37960724	.	G	T	.	.	MAF_USDA=6.78
NC_035104.1	37960799	.	T	A	.	.	MAF_USDA=5.932
NC_035104.1	37960830	.	C	T	.	.	MAF_USDA=8.537
NC_035104.1	37960850	.	A	T	.	.	MAF_USDA=2.083
NC_035104.1	37960851	.	A	T	.	.	MAF_USDA=2.083
NC_035104.1	37960852	.	C	T	.	.	MAF_USDA=2.083
NC_035104.1	37960878	.	A	C	.	.	MAF_INRAE=6.329
NC_035104.1	37960945	.	A	C	.	.	MAF_USDA=33.333
NC_035104.1	37960954	.	T	A	.	.	MAF_USDA=2.083
NC_035104.1	37961038	.	A	G	.	.	MAF_INRAE=31.646;MAF_USDA=39.583
NC_035104.1	37961048	.	G	A	.	.	MAF_USDA=5.738
NC_035104.1	37961071	.	T	G	.	.	MAF_USDA=8.824
NC_035104.1	37961117	.	A	G	.	.	MAF_INRAE=3.797;MAF_USDA=37.647
NC_035104.1	37961160	.	C	A	.	.	MAF_INRAE=18.987;MAF_USDA=5.882
NC_035104.1	37961177	.	T	A	.	.	MAF_USDA=4.098
NC_035104.1	37961213	.	T	C	.	.	MAF_INRAE=3.333
NC_035104.1	37961254	.	C	A	.	.	MAF_USDA=5.738
NC_035104.1	37961260	.	T	A	.	.	MAF_USDA=1.639
NC_035104.1	37961267	.	G	A	.	.	MAF_USDA=6.25
NC_035104.1	37961275	.	C	T	.	.	MAF_INRAE=32.278;MAF_USDA=11.176
NC_035104.1	37961318	.	G	A	.	.	MAF_USDA=5.738
NC_035104.1	37961319	.	T	G	.	.	MAF_INRAE=36.076;MAF_USDA=11.765
NC_035104.1	37961333	.	G	T	.	.	MAF_INRAE=15.789;MAF_USDA=9.412
NC_035104.1	37961338	.	A	G	.	.	MAF_INRAE=16.456;MAF_USDA=2.083
NC_035104.1	37961381	.	A	G	.	.	MAF_USDA=8.235
NC_035104.1	37961458	.	G	A	.	.	MAF_USDA=4.918
NC_035104.1	37961497	.	G	A	.	.	MAF_USDA=6.557
NC_035104.1	37961559	.	C	T	.	.	MAF_USDA=7.377
NC_035104.1	37961596	.	C	A	.	.	MAF_INRAE=6.329;MAF_USDA=3.529
NC_035104.1	37961601	.	T	A	.	.	MAF_USDA=6.557
NC_035104.1	37961602	.	A	G	.	.	MAF_USDA=6.557
NC_035104.1	37961638	.	T	G	.	.	MAF_INRAE=15.789;MAF_USDA=6.25
NC_035104.1	37961640	.	G	A	.	.	MAF_USDA=8.333
NC_035104.1	37961650	.	G	A	.	.	MAF_INRAE=17.722;MAF_USDA=5.294
NC_035104.1	37961657	.	T	G	.	.	MAF_USDA=4.098
NC_035104.1	37961672	.	C	A	.	.	MAF_INRAE=2.5;MAF_USDA=5.738
NC_035104.1	37961679	.	A	G	.	.	MAF_INRAE=1.667
NC_035104.1	37961698	.	C	A	.	.	MAF_USDA=1.639
NC_035104.1	37961708	.	G	A	.	.	MAF_INRAE=1.667
NC_035104.1	37961709	.	A	T	.	.	MAF_INRAE=1.667
NC_035104.1	37961723	.	C	T	.	.	MAF_INRAE=1.667
NC_035104.1	37961775	.	G	A	.	.	MAF_USDA=8.333
NC_035104.1	37961808	.	G	A	.	.	MAF_INRAE=18.987;MAF_USDA=6.548
NC_035104.1	37961824	.	G	A	.	.	MAF_USDA=3.333
NC_035104.1	37961835	.	C	T	.	.	MAF_USDA=3.333
NC_035104.1	37961839	.	G	A	.	.	MAF_USDA=2.542
NC_035104.1	37961887	.	G	A	.	.	MAF_INRAE=8.333;MAF_USDA=2.5
NC_035104.1	37961938	.	G	A	.	.	MAF_INRAE=19.167;MAF_USDA=10.417
NC_035104.1	37962044	.	G	A	.	.	MAF_INRAE=28.333;MAF_USDA=10.417
NC_035104.1	37962077	.	C	A	.	.	MAF_USDA=8.333
NC_035104.1	37962257	.	C	T	.	.	MAF_USDA=19.512
NC_035104.1	37962322	.	C	A	.	.	MAF_INRAE=8.333
NC_035104.1	37962355	.	C	T	.	.	MAF_INRAE=23.333;MAF_USDA=2.083
NC_035104.1	37962433	.	C	T	.	.	MAF_USDA=10.417
NC_035104.1	37962434	.	C	T	.	.	MAF_USDA=10.417
NC_035104.1	37962435	.	A	G	.	.	MAF_USDA=10.417
NC_035104.1	37962436	.	T	C	.	.	MAF_USDA=10.417
NC_035104.1	37962443	.	C	T	.	.	MAF_USDA=10.417
NC_035104.1	37962444	.	A	T	.	.	MAF_USDA=10.417
NC_035104.1	37962445	.	C	A	.	.	MAF_USDA=8.333
NC_035104.1	37962447	.	C	A	.	.	MAF_USDA=8.333
NC_035104.1	37962458	.	C	A	.	.	MAF_USDA=8.696
NC_035104.1	37962485	.	C	A	.	.	MAF_USDA=6.25
NC_035104.1	37962501	.	C	A	.	.	MAF_USDA=10.417
NC_035104.1	37964042	.	A	G	.	.	MAF_USDA=2.459
NC_035104.1	37964089	.	C	T	.	.	MAF_USDA=5.738
NC_035104.1	37964131	.	C	A	.	.	MAF_INRAE=24.684
NC_035104.1	37964150	.	G	A	.	.	MAF_INRAE=15.833
NC_035104.1	37964257	.	C	G	.	.	MAF_USDA=1.639
NC_035104.1	37964264	.	T	A	.	.	MAF_INRAE=14.167
NC_035104.1	37964273	.	G	A	.	.	MAF_INRAE=12.5
NC_035104.1	37964297	.	A	C	.	.	MAF_INRAE=15.0
NC_035104.1	37964466	.	A	G	.	.	MAF_USDA=3.279
NC_035104.1	37964588	.	C	T	.	.	MAF_USDA=5.738
NC_035104.1	37964648	.	A	C	.	.	MAF_USDA=5.833
NC_035104.1	37964692	.	C	G	.	.	MAF_USDA=5.738
NC_035104.1	37964697	.	G	T	.	.	MAF_USDA=6.557
NC_035104.1	37964788	.	T	C	.	.	MAF_USDA=5.738
NC_035104.1	37964793	.	C	A	.	.	MAF_USDA=16.471
NC_035104.1	37964803	.	A	G	.	.	MAF_USDA=3.279
NC_035104.1	37964814	.	G	T	.	.	MAF_USDA=5.882
NC_035104.1	37964826	.	T	A	.	.	MAF_INRAE=6.329
NC_035104.1	37964832	.	G	A	.	.	MAF_USDA=20.0
NC_035104.1	37964840	.	G	A	.	.	MAF_USDA=4.918
NC_035104.1	37964873	.	G	T	.	.	MAF_INRAE=35.443;MAF_USDA=18.235
NC_035104.1	37964893	.	A	T	.	.	MAF_INRAE=31.646;MAF_USDA=9.412
NC_035104.1	37964958	.	G	A	.	.	MAF_USDA=4.918
NC_035104.1	37964972	.	T	C	.	.	MAF_USDA=4.918
NC_035104.1	37964985	.	C	A	.	.	MAF_USDA=1.639
NC_035104.1	37964989	.	A	C	.	.	MAF_USDA=2.083
NC_035104.1	37965006	.	C	A	.	.	MAF_USDA=4.918
NC_035104.1	37965018	.	T	A	.	.	MAF_INRAE=32.278;MAF_USDA=9.412
NC_035104.1	37965029	.	C	T	.	.	MAF_USDA=6.557
NC_035104.1	37965058	.	T	G	.	.	MAF_USDA=1.639
NC_035104.1	37965063	.	G	T	.	.	MAF_USDA=5.738
NC_035104.1	37965118	.	T	C	.	.	MAF_USDA=5.738
NC_035104.1	37965235	.	T	A	.	.	MAF_USDA=4.098
NC_035104.1	37965350	.	G	A	.	.	MAF_INRAE=15.789;MAF_USDA=5.294
NC_035104.1	37965394	.	A	G	.	.	MAF_USDA=6.471
NC_035104.1	37965404	.	T	A	.	.	MAF_USDA=5.738
NC_035104.1	37965447	.	T	G,C	.	.	MAF_INRAE=10.0;MAF_USDA=10.417
NC_035104.1	37965449	.	T	A	.	.	MAF_USDA=1.639
NC_035104.1	37965455	.	A	G	.	.	MAF_USDA=4.918
NC_035104.1	37965461	.	A	T	.	.	MAF_USDA=4.918
NC_035104.1	37965511	.	G	T	.	.	MAF_USDA=6.557
NC_035104.1	37965527	.	A	G	.	.	MAF_INRAE=6.329
NC_035104.1	37965532	.	C	A	.	.	MAF_USDA=4.918
NC_035104.1	37965541	.	G	T	.	.	MAF_USDA=5.738
NC_035104.1	37965552	.	C	G	.	.	MAF_INRAE=3.333;MAF_USDA=7.647
NC_035104.1	37965580	.	C	G	.	.	MAF_USDA=12.353
NC_035104.1	37965599	.	G	A	.	.	MAF_USDA=5.294
NC_035104.1	37965613	.	T	G	.	.	MAF_INRAE=10.127;MAF_USDA=42.353
NC_035104.1	37965622	.	C	T	.	.	MAF_USDA=2.459
NC_035104.1	37965635	.	C	A	.	.	MAF_USDA=2.459
NC_035104.1	37965648	.	T	G	.	.	MAF_USDA=2.459
NC_035104.1	37965653	.	T	A	.	.	MAF_USDA=4.167
NC_035104.1	37965654	.	G	T	.	.	MAF_USDA=4.167
NC_035104.1	37965659	.	G	A	.	.	MAF_USDA=4.167
NC_035104.1	37965661	.	T	A	.	.	MAF_USDA=4.167
NC_035104.1	37965662	.	C	T	.	.	MAF_USDA=4.167
NC_035104.1	37965734	.	A	G	.	.	MAF_USDA=6.034
NC_035104.1	37965756	.	C	A	.	.	MAF_INRAE=31.579
NC_035104.1	37965774	.	T	A	.	.	MAF_INRAE=15.789
NC_035104.1	37965810	.	C	A	.	.	MAF_INRAE=31.579;MAF_USDA=19.412
NC_035104.1	37965821	.	G	A	.	.	MAF_USDA=2.459
NC_035104.1	37965869	.	T	C	.	.	MAF_USDA=1.639
NC_035104.1	37965894	.	G	A	.	.	MAF_USDA=5.882
NC_035104.1	37965927	.	A	C	.	.	MAF_INRAE=31.579;MAF_USDA=4.706
NC_035104.1	37965928	.	A	G	.	.	MAF_INRAE=4.167;MAF_USDA=2.083
NC_035104.1	37965962	.	C	A	.	.	MAF_USDA=3.279
NC_035104.1	37966099	.	A	C	.	.	MAF_INRAE=5.063;MAF_USDA=6.557
NC_035104.1	37966125	.	G	C	.	.	MAF_INRAE=2.5
NC_035104.1	37966143	.	C	T	.	.	MAF_USDA=1.639
NC_035104.1	37966186	.	T	A	.	.	MAF_INRAE=29.114;MAF_USDA=17.059
NC_035104.1	37966192	.	A	G	.	.	MAF_USDA=5.738
NC_035104.1	37966216	.	T	A	.	.	MAF_USDA=33.333
NC_035104.1	37966267	.	C	T	.	.	MAF_INRAE=11.392;MAF_USDA=8.333
NC_035104.1	37966277	.	C	T	.	.	MAF_INRAE=7.5;MAF_USDA=1.667
NC_035104.1	37966278	.	A	G	.	.	MAF_INRAE=7.5;MAF_USDA=1.667
NC_035104.1	37966292	.	T	G	.	.	MAF_USDA=16.071
NC_035104.1	37966302	.	T	A	.	.	MAF_INRAE=29.114;MAF_USDA=24.405
NC_035104.1	37966312	.	T	G	.	.	MAF_INRAE=29.114;MAF_USDA=19.277
NC_035104.1	37966338	.	A	G	.	.	MAF_USDA=22.892
NC_035104.1	37966363	.	G	A	.	.	MAF_USDA=1.667
NC_035104.1	37966368	.	C	G	.	.	MAF_INRAE=29.114;MAF_USDA=19.048
NC_035104.1	37966411	.	C	T	.	.	MAF_INRAE=29.114;MAF_USDA=19.048
NC_035104.1	37966496	.	C	T	.	.	MAF_INRAE=19.62;MAF_USDA=9.412
NC_035104.1	37966505	.	C	A	.	.	MAF_INRAE=7.5;MAF_USDA=21.765
NC_035104.1	37966519	.	A	T	.	.	MAF_INRAE=7.5;MAF_USDA=20.588
NC_035104.1	37966534	.	A	T	.	.	MAF_USDA=6.25
NC_035104.1	37966560	.	C	A	.	.	MAF_INRAE=2.632;MAF_USDA=33.333
NC_035104.1	37966611	.	G	T	.	.	MAF_USDA=8.333
NC_035104.1	37966652	.	G	T	.	.	MAF_USDA=2.459
NC_035104.1	37966654	.	C	A	.	.	MAF_INRAE=15.19;MAF_USDA=1.639
NC_035104.1	37966677	.	G	T	.	.	MAF_INRAE=26.582;MAF_USDA=15.294
NC_035104.1	37966680	.	G	T	.	.	MAF_INRAE=25.0;MAF_USDA=15.294
NC_035104.1	37966694	.	A	G	.	.	MAF_USDA=8.197
NC_035104.1	37966726	.	G	C	.	.	MAF_INRAE=3.333;MAF_USDA=2.083
NC_035104.1	37966788	.	T	A	.	.	MAF_INRAE=3.333;MAF_USDA=2.083
NC_035104.1	37966814	.	A	C	.	.	MAF_USDA=8.333
NC_035104.1	37966815	.	T	A	.	.	MAF_USDA=4.118
NC_035104.1	37966822	.	T	C	.	.	MAF_INRAE=10.127;MAF_USDA=7.059
NC_035104.1	37966823	.	T	G	.	.	MAF_INRAE=10.0;MAF_USDA=2.941
NC_035104.1	37966866	.	G	A	.	.	MAF_INRAE=10.127;MAF_USDA=20.588
NC_035104.1	37966924	.	C	T	.	.	MAF_INRAE=9.494;MAF_USDA=15.882
NC_035104.1	37966928	.	T	G	.	.	MAF_USDA=4.118
NC_035104.1	37966961	.	G	A	.	.	MAF_USDA=3.529
NC_035104.1	37966991	.	T	C	.	.	MAF_INRAE=9.494;MAF_USDA=14.706
NC_035104.1	37966992	.	C	A	.	.	MAF_INRAE=7.5;MAF_USDA=15.294
NC_035104.1	37967085	.	C	T	.	.	MAF_USDA=1.667
NC_035104.1	37967190	.	A	C	.	.	MAF_USDA=1.667
NC_035104.1	37967192	.	A	G	.	.	MAF_USDA=5.0
NC_035104.1	37967205	.	C	A	.	.	MAF_INRAE=7.5;MAF_USDA=20.238
NC_035104.1	37967216	.	C	A	.	.	MAF_INRAE=20.253;MAF_USDA=13.69
NC_035104.1	37967239	.	C	A	.	.	MAF_USDA=4.167
NC_035104.1	37967310	.	A	G	.	.	MAF_USDA=1.667
NC_035104.1	37967311	.	G	A	.	.	MAF_INRAE=10.127;MAF_USDA=14.286
NC_035104.1	37967340	.	G	T	.	.	MAF_INRAE=36.076;MAF_USDA=10.588
NC_035104.1	37967341	.	A	T	.	.	MAF_INRAE=44.167;MAF_USDA=10.0
NC_035104.1	37967358	.	C	G	.	.	MAF_USDA=5.738
NC_035104.1	37967468	.	A	C	.	.	MAF_INRAE=3.333;MAF_USDA=2.083
NC_035104.1	37967473	.	G	T	.	.	MAF_USDA=4.098
NC_035104.1	37967482	.	A	G	.	.	MAF_INRAE=15.789
NC_035104.1	37967484	.	A	T	.	.	MAF_USDA=2.083
NC_035104.1	37967485	.	C	T	.	.	MAF_USDA=10.588
NC_035104.1	37967486	.	C	T	.	.	MAF_USDA=4.167
NC_035104.1	37967585	.	G	T	.	.	MAF_INRAE=2.632
NC_035104.1	37967588	.	G	A	.	.	MAF_INRAE=6.667
NC_035104.1	37967603	.	G	C	.	.	MAF_INRAE=5.833
NC_035104.1	37967627	.	T	C	.	.	MAF_INRAE=1.667
NC_035104.1	37967711	.	C	T	.	.	MAF_USDA=5.738
NC_035104.1	37967726	.	C	T	.	.	MAF_INRAE=7.5;MAF_USDA=11.765
NC_035104.1	37968263	.	G	T	.	.	MAF_USDA=4.31
NC_035104.1	37968374	.	C	T	.	.	MAF_USDA=6.557
NC_035104.1	37968443	.	T	G	.	.	MAF_INRAE=15.789;MAF_USDA=4.167
NC_035104.1	37968456	.	G	T	.	.	MAF_USDA=2.459
NC_035104.1	37968699	.	C	T	.	.	MAF_INRAE=36.076;MAF_USDA=15.294
NC_035104.1	37968726	.	G	A	.	.	MAF_USDA=1.639
NC_035104.1	37968732	.	T	G	.	.	MAF_USDA=3.279
NC_035104.1	37968756	.	T	C	.	.	MAF_USDA=3.279
NC_035104.1	37968776	.	A	T	.	.	MAF_USDA=3.279
NC_035104.1	37968819	.	A	T	.	.	MAF_INRAE=10.127;MAF_USDA=6.25
NC_035104.1	37968833	.	A	C	.	.	MAF_USDA=4.098
NC_035104.1	37968893	.	T	C	.	.	MAF_INRAE=10.127;MAF_USDA=5.294
NC_035104.1	37968914	.	A	G	.	.	MAF_INRAE=10.127;MAF_USDA=13.529
NC_035104.1	37968937	.	G	A	.	.	MAF_USDA=3.279
NC_035104.1	37969021	.	G	T	.	.	MAF_USDA=1.639
NC_035104.1	37969074	.	T	G	.	.	MAF_USDA=14.118
NC_035104.1	37969114	.	A	G	.	.	MAF_USDA=30.0
NC_035104.1	37969151	.	G	A	.	.	MAF_USDA=8.235
NC_035104.1	37975453	.	T	C	.	.	MAF_USDA=35.417
NC_035104.1	37975516	.	C	A	.	.	MAF_USDA=6.25
NC_035104.1	37975562	.	A	G	.	.	MAF_USDA=33.333
NC_035104.1	37975588	.	C	T	.	.	MAF_USDA=2.083
NC_035104.1	37975595	.	C	T	.	.	MAF_USDA=4.167
NC_035104.1	37975646	.	T	G	.	.	MAF_INRAE=36.842;MAF_USDA=15.854
NC_035104.1	37975709	.	G	A	.	.	MAF_INRAE=1.667
NC_035104.1	37975722	.	T	A	.	.	MAF_USDA=12.651
NC_035104.1	37975729	.	C	T	.	.	MAF_INRAE=16.456;MAF_USDA=25.904
NC_035104.1	37975747	.	A	G	.	.	MAF_INRAE=1.667
NC_035104.1	37975751	.	A	G	.	.	MAF_INRAE=1.667
NC_035104.1	37975791	.	T	C	.	.	MAF_INRAE=46.203;MAF_USDA=22.917
NC_035104.1	37975817	.	G	T	.	.	MAF_INRAE=1.667;MAF_USDA=4.167
NC_035104.1	37975820	.	C	T	.	.	MAF_INRAE=1.667;MAF_USDA=4.167
NC_035104.1	37975823	.	T	G	.	.	MAF_INRAE=1.667;MAF_USDA=3.333
NC_035104.1	37975826	.	C	T	.	.	MAF_INRAE=1.667;MAF_USDA=2.5
NC_035104.1	37975839	.	T	C	.	.	MAF_USDA=3.333
NC_035104.1	37975849	.	A	G	.	.	MAF_INRAE=5.0;MAF_USDA=7.738
NC_035104.1	37975865	.	T	A	.	.	MAF_USDA=2.5
NC_035104.1	37975866	.	T	C	.	.	MAF_USDA=2.5
NC_035104.1	37975867	.	C	T	.	.	MAF_USDA=2.5
NC_035104.1	37975874	.	T	G	.	.	MAF_INRAE=36.842;MAF_USDA=9.524
NC_035104.1	37975883	.	A	C	.	.	MAF_INRAE=46.667;MAF_USDA=22.917
NC_035104.1	37975898	.	C	A	.	.	MAF_INRAE=17.722;MAF_USDA=27.083
NC_035104.1	37975906	.	C	T	.	.	MAF_INRAE=4.167
NC_035104.1	37975912	.	T	G	.	.	MAF_INRAE=32.5;MAF_USDA=48.193
NC_035104.1	37975917	.	T	G	.	.	MAF_INRAE=30.0;MAF_USDA=50.0
NC_035104.1	37975983	.	T	C	.	.	MAF_USDA=4.167
NC_035104.1	37976045	.	C	A	.	.	MAF_INRAE=1.667;MAF_USDA=3.279
NC_035104.1	37976111	.	T	G	.	.	MAF_INRAE=31.579;MAF_USDA=48.171
NC_035104.1	37976113	.	A	G	.	.	MAF_USDA=2.586
NC_035104.1	37976209	.	A	G	.	.	MAF_INRAE=35.443;MAF_USDA=11.585
NC_035104.1	37976267	.	C	T	.	.	MAF_USDA=2.586
NC_035104.1	37976270	.	T	C	.	.	MAF_USDA=2.586
NC_035104.1	37976278	.	G	A	.	.	MAF_USDA=2.586
NC_035104.1	37976294	.	T	C	.	.	MAF_INRAE=27.215;MAF_USDA=29.268
NC_035104.1	37976318	.	T	C	.	.	MAF_USDA=1.724
NC_035104.1	37976366	.	C	T	.	.	MAF_INRAE=35.443;MAF_USDA=11.585
NC_035104.1	37976391	.	C	T	.	.	MAF_USDA=10.976
NC_035104.1	37976451	.	C	A	.	.	MAF_INRAE=10.0
NC_035104.1	37976490	.	A	T	.	.	MAF_USDA=1.724
NC_035104.1	37976521	.	T	G	.	.	MAF_INRAE=34.81;MAF_USDA=14.024
NC_035104.1	37976551	.	C	T	.	.	MAF_USDA=4.167
NC_035104.1	37976564	.	G	A	.	.	MAF_INRAE=34.177
NC_035104.1	37976576	.	C	T	.	.	MAF_USDA=1.724
NC_035104.1	37976582	.	A	C	.	.	MAF_USDA=1.724
NC_035104.1	37976591	.	C	T	.	.	MAF_INRAE=4.167;MAF_USDA=7.759
NC_035104.1	37976606	.	A	C	.	.	MAF_INRAE=25.316;MAF_USDA=42.073
NC_035104.1	37976609	.	A	T	.	.	MAF_INRAE=2.5;MAF_USDA=2.083
NC_035104.1	37976627	.	C	T	.	.	MAF_USDA=1.695
NC_035104.1	37976642	.	A	T	.	.	MAF_INRAE=9.167
NC_035104.1	37976643	.	C	T	.	.	MAF_INRAE=9.167
NC_035104.1	37976660	.	A	T	.	.	MAF_INRAE=37.5;MAF_USDA=12.651
NC_035104.1	37976663	.	C	A	.	.	MAF_INRAE=37.5;MAF_USDA=12.651
NC_035104.1	37976664	.	C	T	.	.	MAF_INRAE=46.667;MAF_USDA=12.651
NC_035104.1	37976717	.	T	A	.	.	MAF_INRAE=47.368;MAF_USDA=14.583
NC_035104.1	37976756	.	C	T	.	.	MAF_USDA=23.913
NC_035104.1	37976906	.	C	T	.	.	MAF_USDA=8.333
NC_035104.1	37976967	.	G	A	.	.	MAF_USDA=3.333
NC_035104.1	37976974	.	T	C	.	.	MAF_USDA=10.714
NC_035104.1	37976997	.	A	T	.	.	MAF_USDA=34.524
NC_035104.1	37977008	.	A	T	.	.	MAF_USDA=8.333
NC_035104.1	37977009	.	A	T	.	.	MAF_USDA=8.333
NC_035104.1	37977032	.	AT	AA	.	.	MAF_USDA=39.583
NC_035104.1	37977034	.	A	T	.	.	MAF_USDA=37.5
NC_035104.1	37977035	.	A	T	.	.	MAF_USDA=45.833
NC_035104.1	37977097	.	A	G	.	.	MAF_USDA=3.279
NC_035104.1	37977144	.	A	T	.	.	MAF_USDA=6.557
NC_035104.1	37977145	.	T	A	.	.	MAF_INRAE=36.076;MAF_USDA=17.059
NC_035104.1	37977160	.	A	G	.	.	MAF_USDA=2.459
NC_035104.1	37977161	.	T	A	.	.	MAF_USDA=2.459
NC_035104.1	37977178	.	C	T	.	.	MAF_INRAE=10.833;MAF_USDA=42.941
NC_035104.1	37977210	.	G	A	.	.	MAF_INRAE=1.667
NC_035104.1	37977213	.	C	T	.	.	MAF_INRAE=5.696;MAF_USDA=10.656
NC_035104.1	37977236	.	C	T	.	.	MAF_INRAE=35.443;MAF_USDA=12.353
NC_035104.1	37977280	.	A	T	.	.	MAF_INRAE=10.759;MAF_USDA=6.557
NC_035104.1	37977302	.	C	G	.	.	MAF_USDA=21.176
NC_035104.1	37977330	.	A	G	.	.	MAF_INRAE=36.076;MAF_USDA=13.69
NC_035104.1	37977369	.	A	T	.	.	MAF_USDA=18.75
NC_035104.1	37977371	.	G	T	.	.	MAF_INRAE=36.076;MAF_USDA=40.0
NC_035104.1	37977419	.	T	C	.	.	MAF_USDA=5.294
NC_035104.1	37977432	.	T	C	.	.	MAF_INRAE=11.392;MAF_USDA=20.588
NC_035104.1	37977508	.	C	G	.	.	MAF_INRAE=11.392;MAF_USDA=37.647
NC_035104.1	37977536	.	T	C	.	.	MAF_USDA=4.118
NC_035104.1	37977541	.	G	A	.	.	MAF_USDA=12.353
NC_035104.1	37977547	.	C	T	.	.	MAF_INRAE=17.722;MAF_USDA=24.706
NC_035104.1	37977577	.	T	G	.	.	MAF_USDA=2.083
NC_035104.1	37977662	.	C	A	.	.	MAF_USDA=2.542
NC_035104.1	37977664	.	C	A	.	.	MAF_INRAE=32.911;MAF_USDA=48.193
NC_035104.1	37977668	.	T	A	.	.	MAF_USDA=1.695
NC_035104.1	37977727	.	A	T	.	.	MAF_USDA=2.5
NC_035104.1	37977766	.	A	G	.	.	MAF_INRAE=13.924;MAF_USDA=12.712
NC_035104.1	37977774	.	G	A	.	.	MAF_INRAE=33.544;MAF_USDA=40.361
NC_035104.1	37977779	.	C	T	.	.	MAF_INRAE=10.0;MAF_USDA=3.659
NC_035104.1	37977787	.	A	G	.	.	MAF_USDA=2.542
NC_035104.1	37977790	.	C	T	.	.	MAF_INRAE=1.667;MAF_USDA=19.88
NC_035104.1	37977793	.	A	T	.	.	MAF_USDA=3.012
NC_035104.1	37977835	.	A	G	.	.	MAF_INRAE=2.5
NC_035104.1	37977848	.	T	C	.	.	MAF_INRAE=6.329
NC_035104.1	37977851	.	G	T	.	.	MAF_USDA=2.083
NC_035104.1	37977943	.	T	G	.	.	MAF_INRAE=4.167
NC_035104.1	37977966	.	G	T	.	.	MAF_USDA=37.5
NC_035104.1	37978032	.	A	G	.	.	MAF_INRAE=15.789;MAF_USDA=12.5
NC_035104.1	37978066	.	A	G	.	.	MAF_USDA=16.463
NC_035104.1	37978068	.	G	A	.	.	MAF_USDA=42.683
NC_035104.1	37978090	.	C	T	.	.	MAF_INRAE=47.368;MAF_USDA=47.917
NC_035104.1	37978094	.	A	C	.	.	MAF_USDA=6.78
NC_035104.1	37978148	.	T	A	.	.	MAF_USDA=8.333
NC_035104.1	37978183	.	T	A	.	.	MAF_INRAE=3.333;MAF_USDA=6.78
NC_035104.1	37978184	.	T	C	.	.	MAF_INRAE=3.333;MAF_USDA=6.78
NC_035104.1	37978195	.	C	A	.	.	MAF_INRAE=5.263;MAF_USDA=11.446
NC_035104.1	37978308	.	G	A	.	.	MAF_USDA=11.864
NC_035104.1	37978310	.	G	A	.	.	MAF_USDA=35.542
NC_035104.1	37978344	.	C	T	.	.	MAF_INRAE=15.789;MAF_USDA=21.084
NC_035104.1	37978360	.	C	G	.	.	MAF_USDA=3.39
NC_035104.1	37978367	.	T	C	.	.	MAF_USDA=10.169
NC_035104.1	37978374	.	G	A	.	.	MAF_INRAE=11.392;MAF_USDA=8.333
NC_035104.1	37978402	.	T	C	.	.	MAF_INRAE=5.696;MAF_USDA=6.78
NC_035104.1	37978415	.	G	T	.	.	MAF_INRAE=21.053;MAF_USDA=4.167
NC_035104.1	37978417	.	A	T	.	.	MAF_USDA=1.695
NC_035104.1	37978435	.	C	G	.	.	MAF_INRAE=10.759;MAF_USDA=12.712
NC_035104.1	37978446	.	C	A	.	.	MAF_INRAE=21.519;MAF_USDA=39.157
NC_035104.1	37978470	.	C	T	.	.	MAF_INRAE=15.789;MAF_USDA=6.627
NC_035104.1	37978472	.	C	T	.	.	MAF_INRAE=15.833;MAF_USDA=9.639
NC_035104.1	37978475	.	C	A	.	.	MAF_INRAE=10.759;MAF_USDA=12.712
NC_035104.1	37978482	.	A	T	.	.	MAF_USDA=18.675
NC_035104.1	37978495	.	T	A	.	.	MAF_USDA=4.217
NC_035104.1	37978496	.	T	G	.	.	MAF_USDA=4.237
NC_035104.1	37978537	.	A	G	.	.	MAF_USDA=6.78
NC_035104.1	37978538	.	G	A	.	.	MAF_INRAE=12.025
NC_035104.1	37978580	.	A	C	.	.	MAF_INRAE=35.443;MAF_USDA=13.253
NC_035104.1	37978625	.	T	C	.	.	MAF_INRAE=31.646;MAF_USDA=42.169
NC_035104.1	37978634	.	G	T	.	.	MAF_USDA=7.229
NC_035104.1	37978642	.	A	G	.	.	MAF_INRAE=5.696;MAF_USDA=5.738
NC_035104.1	37978740	.	G	A	.	.	MAF_INRAE=40.506;MAF_USDA=27.059
NC_035104.1	37978762	.	G	A	.	.	MAF_INRAE=1.667
NC_035104.1	37978764	.	C	T	.	.	MAF_INRAE=6.667;MAF_USDA=10.588
NC_035104.1	37978810	.	T	A	.	.	MAF_USDA=6.557
NC_035104.1	37978860	.	T	A	.	.	MAF_INRAE=46.835;MAF_USDA=17.059
NC_035104.1	37978891	.	T	C	.	.	MAF_INRAE=10.833;MAF_USDA=2.941
NC_035104.1	37978968	.	A	G	.	.	MAF_USDA=10.656
NC_035104.1	37979056	.	A	G	.	.	MAF_INRAE=29.114;MAF_USDA=37.647
NC_035104.1	37979065	.	A	G	.	.	MAF_INRAE=29.114;MAF_USDA=49.412
NC_035104.1	37979149	.	T	C	.	.	MAF_INRAE=36.709;MAF_USDA=21.765
NC_035104.1	37979193	.	C	T	.	.	MAF_USDA=7.377
NC_035104.1	37979194	.	T	G	.	.	MAF_USDA=6.557
NC_035104.1	37979231	.	A	C	.	.	MAF_USDA=3.279
NC_035104.1	37979265	.	A	C	.	.	MAF_USDA=4.098
NC_035104.1	37979271	.	C	T	.	.	MAF_USDA=3.279
NC_035104.1	37979347	.	C	T	.	.	MAF_USDA=1.639
NC_035104.1	37979407	.	G	A	.	.	MAF_USDA=4.167
NC_035104.1	37979411	.	A	G	.	.	MAF_USDA=4.167
NC_035104.1	37987408	.	T	C	.	.	MAF_USDA=4.918
NC_035104.1	37987449	.	A	G	.	.	MAF_USDA=4.118
NC_035104.1	37987467	.	A	T	.	.	MAF_USDA=4.098
NC_035104.1	37987472	.	C	T	.	.	MAF_USDA=1.639
NC_035104.1	37987519	.	G	A	.	.	MAF_INRAE=16.456;MAF_USDA=8.333
NC_035104.1	37987549	.	C	T	.	.	MAF_INRAE=20.253
NC_035104.1	37987550	.	G	T	.	.	MAF_INRAE=31.579;MAF_USDA=33.607
NC_035104.1	37987581	.	T	C	.	.	MAF_USDA=4.918
NC_035104.1	37987657	.	A	G	.	.	MAF_INRAE=32.278;MAF_USDA=25.294
NC_035104.1	37987673	.	T	A	.	.	MAF_INRAE=39.873;MAF_USDA=17.059
NC_035104.1	37987680	.	C	A	.	.	MAF_INRAE=32.278;MAF_USDA=32.941
NC_035104.1	37987722	.	C	T	.	.	MAF_USDA=7.377
NC_035104.1	37987733	.	C	G	.	.	MAF_INRAE=25.316;MAF_USDA=34.118
NC_035104.1	37987742	.	T	C	.	.	MAF_USDA=3.529
NC_035104.1	37987801	.	T	A	.	.	MAF_INRAE=15.789
NC_035104.1	37987870	.	G	A	.	.	MAF_USDA=14.754
NC_035104.1	37987899	.	G	C	.	.	MAF_USDA=22.917
NC_035104.1	37987923	.	T	C	.	.	MAF_USDA=22.917
NC_035104.1	37987965	.	C	T	.	.	MAF_USDA=17.391
NC_035104.1	37988029	.	C	T	.	.	MAF_USDA=6.25
NC_035104.1	37988059	.	A	G	.	.	MAF_USDA=8.333
NC_035104.1	37988081	.	G	A	.	.	MAF_USDA=8.333
NC_035104.1	37989628	.	G	A	.	.	MAF_USDA=29.167
NC_035104.1	37989668	.	A	G	.	.	MAF_USDA=9.412
NC_035104.1	37989726	.	G	A	.	.	MAF_USDA=1.639
NC_035104.1	37989733	.	C	T	.	.	MAF_USDA=3.279
NC_035104.1	37989754	.	C	T	.	.	MAF_USDA=6.25
NC_035104.1	37989857	.	C	A	.	.	MAF_USDA=2.459
NC_035104.1	37989861	.	C	T	.	.	MAF_USDA=5.738
NC_035104.1	37989873	.	A	T	.	.	MAF_USDA=3.279
NC_035104.1	37989910	.	G	T	.	.	MAF_USDA=9.016
NC_035104.1	37989964	.	A	G	.	.	MAF_USDA=35.246
NC_035104.1	37989974	.	A	T	.	.	MAF_USDA=6.557
NC_035104.1	37989984	.	G	A	.	.	MAF_USDA=1.639
NC_035104.1	37989989	.	T	C	.	.	MAF_INRAE=3.333
NC_035104.1	37989995	.	T	G	.	.	MAF_INRAE=1.667
NC_035104.1	37989998	.	G	T	.	.	MAF_INRAE=5.0;MAF_USDA=5.738
NC_035104.1	37990001	.	T	A	.	.	MAF_INRAE=2.5
NC_035104.1	37990028	.	A	T	.	.	MAF_USDA=1.639
NC_035104.1	37990052	.	T	G	.	.	MAF_INRAE=1.667
NC_035104.1	37990055	.	T	A	.	.	MAF_USDA=3.279
NC_035104.1	37990056	.	C	A	.	.	MAF_USDA=5.294
NC_035104.1	37990062	.	A	G	.	.	MAF_USDA=2.941
NC_035104.1	37990070	.	G	T	.	.	MAF_USDA=4.098
NC_035104.1	37990079	.	T	C	.	.	MAF_USDA=2.083
NC_035104.1	37990142	.	A	C	.	.	MAF_USDA=1.639
NC_035104.1	37990188	.	T	G	.	.	MAF_INRAE=15.789
NC_035104.1	37990203	.	C	A	.	.	MAF_USDA=16.667
NC_035104.1	37990211	.	A	G	.	.	MAF_INRAE=37.342;MAF_USDA=27.059
NC_035104.1	37990252	.	G	A	.	.	MAF_INRAE=42.105;MAF_USDA=36.31
NC_035104.1	37990265	.	A	G	.	.	MAF_INRAE=15.789
NC_035104.1	37990315	.	T	C	.	.	MAF_USDA=1.19
NC_035104.1	37990326	.	A	G	.	.	MAF_INRAE=37.975
NC_035104.1	37990329	.	G	A	.	.	MAF_USDA=8.197
NC_035104.1	37990349	.	C	A	.	.	MAF_INRAE=42.105
NC_035104.1	37990354	.	T	C	.	.	MAF_USDA=18.75
NC_035104.1	37990356	.	G	T	.	.	MAF_INRAE=12.025;MAF_USDA=5.738
NC_035104.1	37990364	.	G	T	.	.	MAF_USDA=1.639
NC_035104.1	37990456	.	C	A	.	.	MAF_USDA=1.695
NC_035104.1	37990475	.	A	T	.	.	MAF_INRAE=44.737;MAF_USDA=27.108
NC_035104.1	37990481	.	C	G	.	.	MAF_USDA=5.0
NC_035104.1	37990553	.	C	G	.	.	MAF_USDA=7.5
NC_035104.1	37990575	.	C	G	.	.	MAF_USDA=9.524
NC_035104.1	37990578	.	A	T	.	.	MAF_USDA=9.524
NC_035104.1	37990651	.	C	T	.	.	MAF_INRAE=15.789
NC_035104.1	37990655	.	A	T	.	.	MAF_INRAE=34.167;MAF_USDA=34.524
NC_035104.1	37990700	.	C	T	.	.	MAF_INRAE=5.263
NC_035104.1	37990764	.	C	T	.	.	MAF_USDA=4.167
NC_035104.1	37990912	.	G	C	.	.	MAF_USDA=6.25
NC_035104.1	37993376	.	T	C	.	.	MAF_INRAE=42.105;MAF_USDA=36.31
NC_035104.1	37993503	.	G	C	.	.	MAF_INRAE=5.0;MAF_USDA=14.583
NC_035104.1	37993606	.	G	A	.	.	MAF_USDA=3.279
NC_035104.1	37993623	.	C	A	.	.	MAF_USDA=1.639
NC_035104.1	37993669	.	A	G	.	.	MAF_INRAE=37.342;MAF_USDA=27.647
NC_035104.1	37993680	.	C	T	.	.	MAF_INRAE=15.19;MAF_USDA=8.333
NC_035104.1	37993681	.	G	A	.	.	MAF_USDA=1.639
NC_035104.1	37993738	.	A	T	.	.	MAF_USDA=4.918
NC_035104.1	37993809	.	A	G	.	.	MAF_INRAE=12.5;MAF_USDA=2.941
NC_035104.1	37993833	.	A	G	.	.	MAF_INRAE=15.789
NC_035104.1	37993836	.	G	T	.	.	MAF_USDA=3.279
NC_035104.1	37993991	.	A	C	.	.	MAF_USDA=4.167
NC_035104.1	37994020	.	C	T	.	.	MAF_USDA=1.639
NC_035104.1	37994030	.	G	A	.	.	MAF_INRAE=42.105;MAF_USDA=23.529
NC_035104.1	37994742	.	T	A	.	.	MAF_USDA=14.167
NC_035104.1	37994788	.	T	A	.	.	MAF_USDA=1.695
NC_035104.1	37994794	.	G	T	.	.	MAF_USDA=4.762
NC_035104.1	37994818	.	G	A	.	.	MAF_USDA=6.667
NC_035104.1	37994836	.	A	G	.	.	MAF_USDA=2.976
NC_035104.1	37994858	.	C	T	.	.	MAF_USDA=30.12
NC_035104.1	37994867	.	G	C	.	.	MAF_USDA=27.083
NC_035104.1	37994899	.	A	T	.	.	MAF_INRAE=36.842;MAF_USDA=44.643
NC_035104.1	37994908	.	T	A	.	.	MAF_USDA=27.083
NC_035104.1	37994919	.	A	G	.	.	MAF_USDA=27.976
NC_035104.1	37994974	.	A	C	.	.	MAF_USDA=1.667
NC_035104.1	37995441	.	C	A	.	.	MAF_USDA=26.087
NC_035104.1	37995442	.	G	A	.	.	MAF_USDA=5.833
NC_035104.1	37995487	.	C	A	.	.	MAF_USDA=35.417
NC_035104.1	37995504	.	C	G	.	.	MAF_USDA=1.639
NC_035104.1	37995512	.	A	G	.	.	MAF_USDA=3.279
NC_035104.1	37995543	.	A	G	.	.	MAF_USDA=22.917
NC_035104.1	37995585	.	A	G	.	.	MAF_USDA=6.471
NC_035104.1	37995600	.	A	G	.	.	MAF_USDA=28.824
NC_035104.1	37995630	.	C	T	.	.	MAF_INRAE=15.789
NC_035104.1	37995652	.	G	A	.	.	MAF_INRAE=26.316;MAF_USDA=13.529
NC_035104.1	37995664	.	G	A	.	.	MAF_USDA=2.459
NC_035104.1	37995758	.	C	T	.	.	MAF_INRAE=1.667
NC_035104.1	37995767	.	C	T	.	.	MAF_INRAE=15.789
NC_035104.1	37995802	.	A	C	.	.	MAF_INRAE=5.0;MAF_USDA=6.557
NC_035104.1	37995816	.	T	C	.	.	MAF_INRAE=11.392;MAF_USDA=10.656
NC_035104.1	37995956	.	C	T	.	.	MAF_USDA=1.639
NC_035104.1	37995963	.	G	A	.	.	MAF_USDA=28.824
NC_035104.1	37995971	.	T	A	.	.	MAF_USDA=1.639
NC_035104.1	37995993	.	T	A	.	.	MAF_USDA=1.639
NC_035104.1	37996010	.	C	T	.	.	MAF_USDA=2.459
NC_035104.1	37996019	.	G	C	.	.	MAF_USDA=4.098
NC_035104.1	37996037	.	A	G	.	.	MAF_INRAE=15.0
NC_035104.1	37996040	.	G	T	.	.	MAF_USDA=31.765
NC_035104.1	37996177	.	G	A	.	.	MAF_INRAE=15.789
NC_035104.1	37996288	.	G	A	.	.	MAF_USDA=10.0
NC_035104.1	37996326	.	C	T	.	.	MAF_INRAE=11.392
NC_035104.1	37996526	.	C	T	.	.	MAF_USDA=4.167
NC_035104.1	37996532	.	T	A	.	.	MAF_INRAE=15.789;MAF_USDA=8.333
NC_035104.1	37996552	.	C	T	.	.	MAF_USDA=3.529
NC_035104.1	37996878	.	C	G	.	.	MAF_USDA=1.639
NC_035104.1	37996884	.	G	A	.	.	MAF_USDA=24.706
NC_035104.1	37996934	.	C	G	.	.	MAF_USDA=29.167
NC_035104.1	37996947	.	A	G	.	.	MAF_USDA=8.333
NC_035104.1	37996959	.	T	G	.	.	MAF_USDA=26.829
NC_035104.1	37996968	.	G	A	.	.	MAF_USDA=22.892
NC_035104.1	37996983	.	G	C	.	.	MAF_USDA=15.217
NC_035104.1	37997004	.	C	G	.	.	MAF_USDA=3.39
NC_035104.1	37997013	.	A	C	.	.	MAF_USDA=19.492
NC_035104.1	37997137	.	G	A	.	.	MAF_USDA=3.39
NC_035104.1	38001702	.	A	C	.	.	MAF_USDA=16.667
NC_035104.1	38001711	.	T	A	.	.	MAF_USDA=10.417
NC_035104.1	38001730	.	C	T	.	.	MAF_USDA=8.333
NC_035104.1	38001741	.	A	C	.	.	MAF_USDA=10.417
NC_035104.1	38001750	.	T	A	.	.	MAF_USDA=12.5
NC_035104.1	38001850	.	C	T	.	.	MAF_USDA=16.667
NC_035104.1	38001867	.	T	A	.	.	MAF_USDA=8.333
NC_035104.1	38001875	.	G	A	.	.	MAF_USDA=2.083
NC_035104.1	38001889	.	C	T	.	.	MAF_USDA=25.0
NC_035104.1	38001914	.	G	C	.	.	MAF_USDA=14.583
NC_035104.1	38001965	.	A	T	.	.	MAF_USDA=7.377
NC_035104.1	38001982	.	G	A	.	.	MAF_INRAE=26.316;MAF_USDA=14.706
NC_035104.1	38001985	.	A	T	.	.	MAF_USDA=2.459
NC_035104.1	38002010	.	A	T	.	.	MAF_USDA=1.765
NC_035104.1	38002031	.	G	A	.	.	MAF_INRAE=17.089;MAF_USDA=19.048
NC_035104.1	38002048	.	C	T	.	.	MAF_INRAE=21.053;MAF_USDA=27.381
NC_035104.1	38002077	.	T	C	.	.	MAF_INRAE=26.316;MAF_USDA=9.412
NC_035104.1	38002094	.	G	T	.	.	MAF_INRAE=5.0;MAF_USDA=8.333
NC_035104.1	38002110	.	G	A	.	.	MAF_USDA=10.0
NC_035104.1	38002177	.	G	C	.	.	MAF_USDA=3.279
NC_035104.1	38002221	.	G	T	.	.	MAF_USDA=1.639
NC_035104.1	38002230	.	A	G	.	.	MAF_USDA=1.639
NC_035104.1	38002251	.	C	A	.	.	MAF_INRAE=15.789
NC_035104.1	38002253	.	T	G	.	.	MAF_INRAE=39.241;MAF_USDA=33.529
NC_035104.1	38002260	.	T	C	.	.	MAF_USDA=1.639
NC_035104.1	38002264	.	C	T	.	.	MAF_USDA=3.279
NC_035104.1	38002273	.	C	T	.	.	MAF_USDA=11.765
NC_035104.1	38002307	.	A	T	.	.	MAF_USDA=4.918
NC_035104.1	38002359	.	G	T	.	.	MAF_USDA=22.917
NC_035104.1	38002407	.	A	T	.	.	MAF_USDA=1.639
NC_035104.1	38002450	.	T	C	.	.	MAF_USDA=3.279
NC_035104.1	38002471	.	T	G	.	.	MAF_USDA=2.459
NC_035104.1	38002533	.	T	C	.	.	MAF_INRAE=38.608;MAF_USDA=38.235
NC_035104.1	38002534	.	G	A	.	.	MAF_USDA=4.098
NC_035104.1	38002615	.	G	A	.	.	MAF_INRAE=10.127
NC_035104.1	38002636	.	C	A	.	.	MAF_INRAE=6.667;MAF_USDA=23.529
NC_035104.1	38002640	.	T	G	.	.	MAF_INRAE=15.789
NC_035104.1	38002662	.	A	G	.	.	MAF_INRAE=19.62;MAF_USDA=17.647
NC_035104.1	38002685	.	C	T	.	.	MAF_USDA=6.25
NC_035104.1	38002691	.	G	A	.	.	MAF_USDA=8.824
NC_035104.1	38002706	.	G	A	.	.	MAF_USDA=11.176
NC_035104.1	38002767	.	T	A	.	.	MAF_USDA=2.459
NC_035104.1	38002774	.	G	T	.	.	MAF_USDA=2.459
NC_035104.1	38002825	.	C	T	.	.	MAF_INRAE=19.62;MAF_USDA=12.353
NC_035104.1	38002831	.	C	T	.	.	MAF_USDA=3.279
NC_035104.1	38002860	.	G	A	.	.	MAF_INRAE=43.038;MAF_USDA=21.176
NC_035104.1	38002867	.	A	C	.	.	MAF_USDA=4.118
NC_035104.1	38002929	.	T	C	.	.	MAF_USDA=18.235
NC_035104.1	38002954	.	C	A	.	.	MAF_USDA=4.098
NC_035104.1	38002961	.	T	C	.	.	MAF_USDA=8.333
NC_035104.1	38002977	.	C	T	.	.	MAF_USDA=6.25
NC_035104.1	38002983	.	G	C	.	.	MAF_USDA=3.333
NC_035104.1	38003009	.	T	C	.	.	MAF_USDA=16.667
NC_035104.1	38003011	.	T	C	.	.	MAF_INRAE=2.5
NC_035104.1	38003137	.	C	T	.	.	MAF_USDA=12.295
NC_035104.1	38003179	.	C	A	.	.	MAF_USDA=6.25
NC_035104.1	38003236	.	G	C	.	.	MAF_USDA=1.639
NC_035104.1	38003249	.	T	C	.	.	MAF_INRAE=2.5
NC_035104.1	38003265	.	T	C	.	.	MAF_USDA=1.639
NC_035104.1	38003319	.	C	T	.	.	MAF_USDA=41.667
NC_035104.1	38003368	.	T	C	.	.	MAF_USDA=4.706
NC_035104.1	38003387	.	C	T	.	.	MAF_USDA=9.836
NC_035104.1	38003411	.	C	T	.	.	MAF_USDA=8.333
NC_035104.1	38003422	.	G	A	.	.	MAF_USDA=8.333
NC_035104.1	38003436	.	G	C	.	.	MAF_USDA=8.929
NC_035104.1	38003460	.	C	T	.	.	MAF_USDA=9.836
NC_035104.1	38003514	.	G	A	.	.	MAF_INRAE=11.667;MAF_USDA=2.941
NC_035104.1	38003573	.	C	G	.	.	MAF_USDA=6.557
NC_035104.1	38003585	.	C	G	.	.	MAF_USDA=4.918
NC_035104.1	38003704	.	G	T	.	.	MAF_USDA=1.639
NC_035104.1	38003779	.	G	A	.	.	MAF_USDA=8.333
NC_035104.1	38003823	.	C	G	.	.	MAF_INRAE=21.053;MAF_USDA=2.353
NC_035104.1	38003824	.	C	A	.	.	MAF_USDA=2.353
NC_035104.1	38003872	.	G	A	.	.	MAF_INRAE=21.053;MAF_USDA=2.941
NC_035104.1	38003883	.	A	C	.	.	MAF_INRAE=2.5;MAF_USDA=5.738
NC_035104.1	38003886	.	T	C	.	.	MAF_INRAE=24.051;MAF_USDA=14.706
NC_035104.1	38003946	.	C	T	.	.	MAF_USDA=33.333
NC_035104.1	38003963	.	T	C	.	.	MAF_USDA=3.279
NC_035104.1	38003964	.	T	G	.	.	MAF_USDA=2.459
NC_035104.1	38004073	.	T	C	.	.	MAF_USDA=3.333
NC_035104.1	38004081	.	T	A	.	.	MAF_USDA=2.083
NC_035104.1	38004097	.	G	T	.	.	MAF_USDA=3.279
NC_035104.1	38004100	.	A	G	.	.	MAF_INRAE=42.105;MAF_USDA=24.118
NC_035104.1	38004119	.	A	G	.	.	MAF_USDA=5.738
NC_035104.1	38004120	.	T	G	.	.	MAF_INRAE=21.053;MAF_USDA=2.941
NC_035104.1	38004123	.	A	C	.	.	MAF_INRAE=37.975;MAF_USDA=25.294
NC_035104.1	38004127	.	T	C	.	.	MAF_USDA=5.738
NC_035104.1	38004129	.	C	T	.	.	MAF_USDA=3.279
NC_035104.1	38004147	.	C	A	.	.	MAF_USDA=2.083
NC_035104.1	38004190	.	A	G	.	.	MAF_USDA=1.639
NC_035104.1	38004224	.	T	C	.	.	MAF_INRAE=18.354;MAF_USDA=9.412
NC_035104.1	38004244	.	C	A	.	.	MAF_INRAE=47.368;MAF_USDA=25.882
NC_035104.1	38004278	.	G	A	.	.	MAF_USDA=37.059
NC_035104.1	38004279	.	A	G	.	.	MAF_USDA=3.279
NC_035104.1	38004498	.	C	T	.	.	MAF_INRAE=15.789
NC_035104.1	38004666	.	T	A	.	.	MAF_USDA=2.083
NC_035104.1	38004689	.	G	A	.	.	MAF_USDA=4.706
NC_035104.1	38004716	.	T	G	.	.	MAF_USDA=8.333
NC_035104.1	38004737	.	T	G	.	.	MAF_USDA=1.639
NC_035104.1	38004757	.	T	A	.	.	MAF_USDA=5.294
NC_035104.1	38004772	.	A	C	.	.	MAF_USDA=5.294
NC_035104.1	38004788	.	C	T	.	.	MAF_USDA=4.098
NC_035104.1	38004798	.	T	A	.	.	MAF_USDA=6.557
NC_035104.1	38004845	.	G	A	.	.	MAF_USDA=4.098
NC_035104.1	38004850	.	A	T	.	.	MAF_INRAE=23.418;MAF_USDA=11.176
NC_035104.1	38004915	.	G	A	.	.	MAF_USDA=4.098
NC_035104.1	38004951	.	T	G	.	.	MAF_INRAE=8.333;MAF_USDA=6.557
NC_035104.1	38004960	.	G	A	.	.	MAF_INRAE=44.937;MAF_USDA=28.235
NC_035104.1	38005014	.	C	T	.	.	MAF_USDA=4.918
NC_035104.1	38005031	.	G	T	.	.	MAF_INRAE=44.304;MAF_USDA=27.059
NC_035104.1	38005116	.	A	T	.	.	MAF_INRAE=44.304;MAF_USDA=27.647
NC_035104.1	38005199	.	G	T	.	.	MAF_INRAE=21.053;MAF_USDA=32.941
NC_035104.1	38005212	.	C	T	.	.	MAF_INRAE=21.053;MAF_USDA=30.0
NC_035104.1	38005222	.	C	T	.	.	MAF_INRAE=10.0;MAF_USDA=2.353
NC_035104.1	38005253	.	A	T	.	.	MAF_INRAE=36.842;MAF_USDA=41.667
NC_035104.1	38005368	.	C	G	.	.	MAF_USDA=1.639
NC_035104.1	38005378	.	C	T	.	.	MAF_INRAE=18.354;MAF_USDA=6.471
NC_035104.1	38005406	.	T	G	.	.	MAF_INRAE=44.304;MAF_USDA=27.647
NC_035104.1	38005451	.	C	A	.	.	MAF_INRAE=21.053;MAF_USDA=23.77
NC_035104.1	38008474	.	C	T	.	.	MAF_USDA=8.197
NC_035104.1	38008494	.	A	G	.	.	MAF_USDA=18.75
NC_035104.1	38008505	.	C	A	.	.	MAF_USDA=22.917
NC_035104.1	38008523	.	A	G	.	.	MAF_USDA=25.0
NC_035104.1	38008572	.	A	G	.	.	MAF_INRAE=31.579;MAF_USDA=30.12
NC_035104.1	38008587	.	T	G	.	.	MAF_INRAE=31.579;MAF_USDA=23.81
NC_035104.1	38008616	.	A	C	.	.	MAF_USDA=1.667
NC_035104.1	38008629	.	T	C	.	.	MAF_INRAE=36.842;MAF_USDA=19.643
NC_035104.1	38008638	.	C	G	.	.	MAF_USDA=1.695
NC_035104.1	38008666	.	G	T	.	.	MAF_USDA=2.459
NC_035104.1	38008687	.	C	G	.	.	MAF_INRAE=49.367;MAF_USDA=22.353
NC_035104.1	38008704	.	T	A	.	.	MAF_INRAE=15.823;MAF_USDA=12.353
NC_035104.1	38008726	.	C	T	.	.	MAF_INRAE=3.333;MAF_USDA=2.083
NC_035104.1	38008785	.	T	C	.	.	MAF_INRAE=3.333;MAF_USDA=7.059
NC_035104.1	38008813	.	G	A	.	.	MAF_USDA=3.279
NC_035104.1	38008828	.	G	T	.	.	MAF_INRAE=47.368;MAF_USDA=31.765
NC_035104.1	38008832	.	T	A	.	.	MAF_USDA=2.083
NC_035104.1	38008847	.	A	T	.	.	MAF_USDA=5.0
NC_035104.1	38008872	.	C	A	.	.	MAF_INRAE=7.595;MAF_USDA=36.471
NC_035104.1	38008936	.	A	G	.	.	MAF_INRAE=31.013;MAF_USDA=35.294
NC_035104.1	38009027	.	T	G	.	.	MAF_INRAE=31.013;MAF_USDA=35.294
NC_035104.1	38009047	.	A	T	.	.	MAF_INRAE=15.19;MAF_USDA=38.824
NC_035104.1	38009062	.	T	C	.	.	MAF_INRAE=15.833;MAF_USDA=38.235
NC_035104.1	38009081	.	G	A	.	.	MAF_USDA=40.964
NC_035104.1	38009219	.	A	T	.	.	MAF_INRAE=5.063;MAF_USDA=1.639
NC_035104.1	38009220	.	T	C	.	.	MAF_INRAE=1.667;MAF_USDA=1.639
NC_035104.1	38009260	.	G	T	.	.	MAF_USDA=1.639
NC_035104.1	38009270	.	A	G	.	.	MAF_USDA=10.0
NC_035104.1	38009277	.	G	C	.	.	MAF_INRAE=7.5;MAF_USDA=1.639
NC_035104.1	38009310	.	A	G	.	.	MAF_INRAE=31.013;MAF_USDA=47.024
NC_035104.1	38009365	.	A	T	.	.	MAF_INRAE=15.789;MAF_USDA=10.656
NC_035104.1	38009369	.	G	T	.	.	MAF_USDA=2.459
NC_035104.1	38009396	.	T	C	.	.	MAF_INRAE=15.823;MAF_USDA=18.235
NC_035104.1	38009406	.	C	G	.	.	MAF_USDA=31.176
NC_035104.1	38009419	.	A	T	.	.	MAF_INRAE=22.785;MAF_USDA=45.882
NC_035104.1	38009420	.	T	C	.	.	MAF_USDA=4.118
NC_035104.1	38009422	.	C	T	.	.	MAF_INRAE=13.333;MAF_USDA=11.765
NC_035104.1	38009428	.	C	A	.	.	MAF_INRAE=43.671;MAF_USDA=11.765
NC_035104.1	38009431	.	A	C	.	.	MAF_USDA=4.098
NC_035104.1	38009451	.	T	G	.	.	MAF_USDA=1.639
NC_035104.1	38009457	.	T	C	.	.	MAF_USDA=8.235
NC_035104.1	38009458	.	G	T	.	.	MAF_USDA=8.235
NC_035104.1	38009459	.	A	G	.	.	MAF_USDA=8.235
NC_035104.1	38009460	.	CATGGTACAG	CATGGTACAT	.	.	MAF_USDA=6.25
NC_035104.1	38009461	.	A	G	.	.	MAF_INRAE=5.0
NC_035104.1	38009525	.	T	A	.	.	MAF_INRAE=3.333;MAF_USDA=4.118
NC_035104.1	38009590	.	A	G	.	.	MAF_USDA=5.882
NC_035104.1	38009596	.	C	T	.	.	MAF_USDA=14.706
NC_035104.1	38009630	.	CC	CA	.	.	MAF_USDA=4.167
NC_035104.1	38009676	.	A	G	.	.	MAF_USDA=7.229
NC_035104.1	38018974	.	T	A	.	.	MAF_INRAE=47.368;MAF_USDA=29.412
NC_035104.1	38018976	.	ATTTTTTTT	ATTTTTTTA	.	.	MAF_USDA=8.333
NC_035104.1	38019053	.	C	A	.	.	MAF_USDA=6.25
NC_035104.1	38019068	.	C	T	.	.	MAF_USDA=7.377
NC_035104.1	38019080	.	C	T	.	.	MAF_USDA=1.639
NC_035104.1	38019154	.	G	A	.	.	MAF_INRAE=4.43
NC_035104.1	38019175	.	G	A	.	.	MAF_USDA=1.639
NC_035104.1	38019208	.	C	T	.	.	MAF_INRAE=8.333
NC_035104.1	38019274	.	C	A	.	.	MAF_USDA=4.118
NC_035104.1	38019320	.	A	G	.	.	MAF_USDA=6.25
NC_035104.1	38019425	.	G	T	.	.	MAF_USDA=5.294
NC_035104.1	38019453	.	T	A	.	.	MAF_USDA=1.639
NC_035104.1	38019495	.	C	T	.	.	MAF_USDA=3.279
NC_035104.1	38019601	.	T	A	.	.	MAF_INRAE=4.167
NC_035104.1	38019606	.	T	C	.	.	MAF_INRAE=4.167
NC_035104.1	38019663	.	C	T	.	.	MAF_USDA=4.706
NC_035104.1	38019672	.	A	G	.	.	MAF_INRAE=3.333
NC_035104.1	38019676	.	G	T	.	.	MAF_INRAE=3.333;MAF_USDA=4.118
NC_035104.1	38019692	.	A	C	.	.	MAF_INRAE=3.333;MAF_USDA=2.083
NC_035104.1	38019715	.	C	T	.	.	MAF_INRAE=15.789
NC_035104.1	38019745	.	A	C	.	.	MAF_INRAE=10.127
NC_035104.1	38019762	.	C	T	.	.	MAF_USDA=1.639
NC_035104.1	38019808	.	G	A	.	.	MAF_INRAE=3.333;MAF_USDA=2.083
NC_035104.1	38019823	.	T	C	.	.	MAF_USDA=4.098
NC_035104.1	38019856	.	C	A	.	.	MAF_USDA=2.542
NC_035104.1	38019893	.	C	T	.	.	MAF_USDA=3.279
NC_035104.1	38019904	.	C	T	.	.	MAF_USDA=4.098
NC_035104.1	38019964	.	T	A	.	.	MAF_INRAE=1.667;MAF_USDA=1.667
NC_035104.1	38020038	.	C	G	.	.	MAF_USDA=3.279
NC_035104.1	38020114	.	A	G	.	.	MAF_USDA=6.25
NC_035104.1	38020123	.	C	T	.	.	MAF_INRAE=15.19
NC_035104.1	38020134	.	G	T	.	.	MAF_INRAE=26.582;MAF_USDA=18.824
NC_035104.1	38020150	.	G	A	.	.	MAF_USDA=2.459
NC_035104.1	38020176	.	C	T	.	.	MAF_INRAE=3.333
NC_035104.1	38020233	.	C	T	.	.	MAF_USDA=2.459
NC_035104.1	38020311	.	G	A	.	.	MAF_USDA=1.786
NC_035104.1	38020324	.	T	G	.	.	MAF_INRAE=3.333;MAF_USDA=2.381
NC_035104.1	38020334	.	C	T	.	.	MAF_USDA=3.571
NC_035104.1	38020335	.	G	A	.	.	MAF_INRAE=24.051;MAF_USDA=16.071
NC_035104.1	38020880	.	G	A	.	.	MAF_USDA=2.459
NC_035104.1	38020905	.	T	C	.	.	MAF_USDA=1.765
NC_035104.1	38020935	.	C	T	.	.	MAF_INRAE=15.789;MAF_USDA=4.098
NC_035104.1	38020987	.	A	C	.	.	MAF_USDA=2.083
NC_035104.1	38021012	.	G	A	.	.	MAF_INRAE=24.051;MAF_USDA=12.941
NC_035104.1	38021019	.	G	A	.	.	MAF_USDA=1.639
NC_035104.1	38021035	.	C	A	.	.	MAF_INRAE=9.494;MAF_USDA=2.353
NC_035104.1	38021070	.	C	A	.	.	MAF_USDA=1.639
NC_035104.1	38021092	.	T	A	.	.	MAF_INRAE=3.333
NC_035104.1	38021094	.	C	T	.	.	MAF_INRAE=3.333;MAF_USDA=1.765
NC_035104.1	38021157	.	G	C	.	.	MAF_USDA=1.639
NC_035104.1	38021188	.	G	C	.	.	MAF_USDA=2.459
NC_035104.1	38021255	.	C	G	.	.	MAF_INRAE=3.333;MAF_USDA=2.941
NC_035104.1	38021283	.	G	T	.	.	MAF_USDA=2.459
NC_035104.1	38021333	.	A	G	.	.	MAF_INRAE=8.333
NC_035104.1	38021334	.	T	G	.	.	MAF_INRAE=8.333
NC_035104.1	38021335	.	A	G	.	.	MAF_INRAE=8.333
NC_035104.1	38021343	.	G	T	.	.	MAF_INRAE=8.333
NC_035104.1	38021409	.	G	A	.	.	MAF_USDA=1.639
NC_035104.1	38021414	.	T	C	.	.	MAF_INRAE=3.333;MAF_USDA=2.941
NC_035104.1	38021420	.	C	G	.	.	MAF_INRAE=3.333;MAF_USDA=1.765
NC_035104.1	38021451	.	A	T	.	.	MAF_INRAE=32.911;MAF_USDA=34.118
NC_035104.1	38021458	.	C	T	.	.	MAF_INRAE=10.127;MAF_USDA=4.918
NC_035104.1	38021489	.	C	T	.	.	MAF_INRAE=8.333;MAF_USDA=4.098
NC_035104.1	38021513	.	T	A	.	.	MAF_INRAE=32.278;MAF_USDA=21.765
NC_035104.1	38021514	.	A	G	.	.	MAF_INRAE=24.167;MAF_USDA=21.765
NC_035104.1	38021561	.	G	A	.	.	MAF_INRAE=25.949;MAF_USDA=18.824
NC_035104.1	38021649	.	C	T	.	.	MAF_USDA=1.639
NC_035104.1	38021653	.	A	C	.	.	MAF_INRAE=32.278;MAF_USDA=22.353
NC_035104.1	38021654	.	A	T	.	.	MAF_INRAE=2.5;MAF_USDA=6.557
NC_035104.1	38021670	.	G	A	.	.	MAF_INRAE=3.333;MAF_USDA=2.353
NC_035104.1	38021702	.	C	A	.	.	MAF_INRAE=3.333;MAF_USDA=2.941
NC_035104.1	38021737	.	A	G	.	.	MAF_INRAE=3.333;MAF_USDA=2.941
NC_035104.1	38021739	.	C	T	.	.	MAF_INRAE=24.051;MAF_USDA=12.941
NC_035104.1	38021760	.	C	A	.	.	MAF_USDA=5.294
NC_035104.1	38021771	.	A	G	.	.	MAF_INRAE=32.911;MAF_USDA=20.0
NC_035104.1	38021786	.	T	A	.	.	MAF_USDA=4.118
NC_035104.1	38021808	.	C	T	.	.	MAF_USDA=4.706
NC_035104.1	38021831	.	G	C	.	.	MAF_USDA=3.279
NC_035104.1	38021833	.	T	A	.	.	MAF_USDA=2.941
NC_035104.1	38021835	.	G	A	.	.	MAF_INRAE=3.333;MAF_USDA=2.941
NC_035104.1	38021839	.	C	T	.	.	MAF_INRAE=3.333;MAF_USDA=2.941
NC_035104.1	38021933	.	C	G	.	.	MAF_USDA=1.639
NC_035104.1	38021992	.	A	G	.	.	MAF_USDA=12.941
NC_035104.1	38022105	.	G	T	.	.	MAF_USDA=6.25
NC_035104.1	38022130	.	C	T	.	.	MAF_USDA=4.098
NC_035104.1	38022211	.	C	T	.	.	MAF_INRAE=3.333;MAF_USDA=3.529
NC_035104.1	38022218	.	C	G	.	.	MAF_USDA=4.706
NC_035104.1	38022243	.	G	A	.	.	MAF_USDA=4.098
NC_035104.1	38022268	.	C	T	.	.	MAF_USDA=5.294
NC_035104.1	38022270	.	C	T	.	.	MAF_INRAE=20.886;MAF_USDA=8.333
NC_035104.1	38022324	.	A	T	.	.	MAF_USDA=3.571
NC_035104.1	38022325	.	A	G	.	.	MAF_USDA=3.571
NC_035104.1	38022330	.	C	A	.	.	MAF_INRAE=10.526;MAF_USDA=2.459
NC_035104.1	38022343	.	A	G	.	.	MAF_USDA=2.353
NC_035104.1	38022397	.	A	T	.	.	MAF_INRAE=42.105;MAF_USDA=20.0
NC_035104.1	38022415	.	G	A	.	.	MAF_USDA=3.279
NC_035104.1	38022446	.	T	C	.	.	MAF_INRAE=15.789
NC_035104.1	38022493	.	A	C	.	.	MAF_USDA=3.279
NC_035104.1	38022518	.	C	T	.	.	MAF_USDA=2.083
NC_035104.1	38024681	.	A	G	.	.	MAF_USDA=9.167
NC_035104.1	38024684	.	A	C	.	.	MAF_USDA=5.833
NC_035104.1	38024777	.	A	G	.	.	MAF_USDA=22.619
NC_035104.1	38024858	.	C	T	.	.	MAF_USDA=43.75
NC_035104.1	38024933	.	C	T	.	.	MAF_INRAE=10.833;MAF_USDA=2.083
NC_035104.1	38025151	.	A	G	.	.	MAF_USDA=47.917
NC_035104.1	38025229	.	G	A	.	.	MAF_USDA=47.917
NC_035104.1	38030111	.	T	A	.	.	MAF_USDA=23.214
NC_035104.1	38030149	.	G	A	.	.	MAF_USDA=1.765
NC_035104.1	38030203	.	T	A	.	.	MAF_USDA=1.639
NC_035104.1	38030221	.	T	G	.	.	MAF_INRAE=22.152;MAF_USDA=4.167
NC_035104.1	38030275	.	C	G	.	.	MAF_USDA=1.639
NC_035104.1	38030292	.	C	G	.	.	MAF_USDA=1.667
NC_035104.1	38030300	.	T	C	.	.	MAF_USDA=1.639
NC_035104.1	38030307	.	C	T	.	.	MAF_INRAE=3.333;MAF_USDA=1.765
NC_035104.1	38030421	.	G	A	.	.	MAF_USDA=1.639
NC_035104.1	38030430	.	C	T	.	.	MAF_INRAE=3.333;MAF_USDA=4.167
NC_035104.1	38030506	.	C	A	.	.	MAF_USDA=2.459
NC_035104.1	38030543	.	T	C	.	.	MAF_USDA=2.083
NC_035104.1	38030566	.	G	A	.	.	MAF_INRAE=42.105;MAF_USDA=18.235
NC_035104.1	38030567	.	T	C	.	.	MAF_USDA=18.235
NC_035104.1	38030572	.	C	T	.	.	MAF_USDA=7.059
NC_035104.1	38030642	.	G	A	.	.	MAF_INRAE=15.789;MAF_USDA=6.471
NC_035104.1	38030675	.	G	A	.	.	MAF_USDA=22.353
NC_035104.1	38030677	.	C	T	.	.	MAF_USDA=17.647
NC_035104.1	38030740	.	G	T	.	.	MAF_USDA=2.941
NC_035104.1	38030751	.	T	G	.	.	MAF_USDA=18.235
NC_035104.1	38030770	.	G	A	.	.	MAF_USDA=22.353
NC_035104.1	38030773	.	A	T	.	.	MAF_USDA=40.0
NC_035104.1	38031046	.	C	T	.	.	MAF_USDA=10.87
NC_035104.1	38031560	.	A	T	.	.	MAF_USDA=18.75
NC_035104.1	38031579	.	G	A	.	.	MAF_USDA=27.083
NC_035104.1	38031653	.	T	G	.	.	MAF_INRAE=4.167;MAF_USDA=2.083
NC_035104.1	38031678	.	C	A	.	.	MAF_USDA=10.588
NC_035104.1	38031705	.	G	C	.	.	MAF_INRAE=42.105;MAF_USDA=18.824
NC_035104.1	38031709	.	G	C	.	.	MAF_USDA=22.353
NC_035104.1	38031788	.	C	A	.	.	MAF_USDA=24.118
NC_035104.1	38031815	.	G	T	.	.	MAF_INRAE=15.823;MAF_USDA=3.529
NC_035104.1	38031843	.	A	C	.	.	MAF_INRAE=17.5;MAF_USDA=18.824
NC_035104.1	38031852	.	T	A	.	.	MAF_INRAE=16.667;MAF_USDA=18.824
NC_035104.1	38031859	.	A	G	.	.	MAF_USDA=23.529
NC_035104.1	38031879	.	C	T	.	.	MAF_USDA=6.557
NC_035104.1	38031890	.	C	T	.	.	MAF_INRAE=42.105;MAF_USDA=40.0
NC_035104.1	38031914	.	A	T	.	.	MAF_USDA=19.048
NC_035104.1	38031916	.	A	G	.	.	MAF_USDA=19.643
NC_035104.1	38031922	.	C	T	.	.	MAF_INRAE=26.316;MAF_USDA=29.518
NC_035104.1	38031927	.	C	G	.	.	MAF_USDA=16.667
NC_035104.1	38031934	.	C	T	.	.	MAF_USDA=4.237
NC_035104.1	38031941	.	G	C	.	.	MAF_INRAE=42.105;MAF_USDA=4.167
NC_035104.1	38031989	.	G	T	.	.	MAF_INRAE=15.789;MAF_USDA=10.417
NC_035104.1	38032020	.	G	T	.	.	MAF_USDA=4.167
NC_035104.1	38032025	.	A	G	.	.	MAF_INRAE=42.105;MAF_USDA=17.647
NC_035104.1	38032100	.	G	C	.	.	MAF_USDA=4.098
NC_035104.1	38032112	.	T	C	.	.	MAF_INRAE=32.278;MAF_USDA=6.25
NC_035104.1	38032136	.	A	G	.	.	MAF_INRAE=3.333;MAF_USDA=1.765
NC_035104.1	38032160	.	G	A	.	.	MAF_USDA=4.918
NC_035104.1	38032161	.	G	T	.	.	MAF_USDA=1.639
NC_035104.1	38032162	.	A	C	.	.	MAF_INRAE=3.333;MAF_USDA=4.167
NC_035104.1	38032218	.	T	G	.	.	MAF_INRAE=30.38;MAF_USDA=18.824
NC_035104.1	38032236	.	C	T	.	.	MAF_USDA=21.765
NC_035104.1	38032245	.	A	T	.	.	MAF_INRAE=5.0;MAF_USDA=4.098
NC_035104.1	38032295	.	C	T	.	.	MAF_INRAE=31.646;MAF_USDA=18.824
NC_035104.1	38032296	.	A	G	.	.	MAF_INRAE=15.833;MAF_USDA=29.412
NC_035104.1	38032306	.	T	C	.	.	MAF_INRAE=15.823;MAF_USDA=8.333
NC_035104.1	38032337	.	C	A	.	.	MAF_USDA=6.25
NC_035104.1	38032346	.	A	G	.	.	MAF_INRAE=31.646;MAF_USDA=19.412
NC_035104.1	38032356	.	G	A	.	.	MAF_USDA=1.639
NC_035104.1	38032388	.	G	A	.	.	MAF_INRAE=31.646;MAF_USDA=18.824
NC_035104.1	38032404	.	T	C	.	.	MAF_USDA=1.639
NC_035104.1	38032440	.	T	G	.	.	MAF_INRAE=32.278;MAF_USDA=42.941
NC_035104.1	38032523	.	C	A	.	.	MAF_USDA=21.765
NC_035104.1	38032524	.	A	G	.	.	MAF_USDA=24.706
NC_035104.1	38032575	.	G	A	.	.	MAF_USDA=5.738
NC_035104.1	38032639	.	T	C	.	.	MAF_USDA=21.765
NC_035104.1	38032644	.	G	A	.	.	MAF_USDA=21.765
NC_035104.1	38032669	.	A	G	.	.	MAF_USDA=6.557
NC_035104.1	38032723	.	G	T	.	.	MAF_USDA=1.639
NC_035104.1	38032803	.	C	G	.	.	MAF_USDA=22.353
NC_035104.1	38032945	.	G	A	.	.	MAF_INRAE=44.304;MAF_USDA=23.214
NC_035104.1	38032970	.	G	T	.	.	MAF_USDA=15.882
NC_035104.1	38033006	.	A	C	.	.	MAF_USDA=3.279
NC_035104.1	38033011	.	T	A	.	.	MAF_USDA=1.639
NC_035104.1	38033084	.	G	A	.	.	MAF_USDA=16.471
NC_035104.1	38033145	.	C	T	.	.	MAF_INRAE=26.316;MAF_USDA=12.353
NC_035104.1	38033244	.	A	G	.	.	MAF_USDA=4.098
NC_035104.1	38033858	.	A	G	.	.	MAF_USDA=45.833
NC_035104.1	38033878	.	T	C	.	.	MAF_USDA=8.333
NC_035104.1	38033890	.	G	A	.	.	MAF_USDA=8.929
NC_035104.1	38033906	.	G	A	.	.	MAF_USDA=7.143
NC_035104.1	38033907	.	A	G	.	.	MAF_USDA=11.905
NC_035104.1	38033910	.	C	A	.	.	MAF_USDA=11.905
NC_035104.1	38033932	.	A	C	.	.	MAF_INRAE=15.789;MAF_USDA=14.881
NC_035104.1	38034039	.	G	T	.	.	MAF_USDA=3.279
NC_035104.1	38034098	.	C	T	.	.	MAF_USDA=12.941
NC_035104.1	38034146	.	G	A	.	.	MAF_USDA=16.667
NC_035104.1	38035448	.	G	T	.	.	MAF_INRAE=42.105;MAF_USDA=24.118
NC_035104.1	38035514	.	G	C	.	.	MAF_INRAE=24.684;MAF_USDA=40.588
NC_035104.1	38035554	.	C	T	.	.	MAF_INRAE=42.105;MAF_USDA=31.765
NC_035104.1	38035573	.	A	T	.	.	MAF_INRAE=5.0;MAF_USDA=7.377
NC_035104.1	38035657	.	G	A	.	.	MAF_USDA=6.25
NC_035104.1	38035699	.	A	T	.	.	MAF_INRAE=20.253;MAF_USDA=12.5
NC_035104.1	38035703	.	C	A	.	.	MAF_USDA=10.417
NC_035104.1	38035763	.	A	C	.	.	MAF_INRAE=3.333;MAF_USDA=31.176
NC_035104.1	38035771	.	A	G	.	.	MAF_USDA=27.059
NC_035104.1	38035775	.	G	A	.	.	MAF_INRAE=15.833
NC_035104.1	38035787	.	A	G	.	.	MAF_USDA=21.765
NC_035104.1	38035790	.	T	A	.	.	MAF_USDA=23.529
NC_035104.1	38035795	.	A	G	.	.	MAF_INRAE=3.333;MAF_USDA=3.529
NC_035104.1	38035801	.	C	A	.	.	MAF_USDA=22.941
NC_035104.1	38035802	.	T	A	.	.	MAF_INRAE=29.167;MAF_USDA=45.882
NC_035104.1	38035820	.	A	T	.	.	MAF_USDA=2.941
NC_035104.1	38035833	.	C	T	.	.	MAF_INRAE=3.333;MAF_USDA=8.235
NC_035104.1	38035855	.	G	A	.	.	MAF_USDA=1.639
NC_035104.1	38035858	.	T	C	.	.	MAF_USDA=22.353
NC_035104.1	38035868	.	A	T	.	.	MAF_USDA=1.639
NC_035104.1	38035873	.	C	A	.	.	MAF_USDA=3.279
NC_035104.1	38035934	.	T	G	.	.	MAF_INRAE=9.494;MAF_USDA=2.353
NC_035104.1	38035964	.	A	G	.	.	MAF_USDA=3.279
NC_035104.1	38035979	.	C	A	.	.	MAF_INRAE=19.167;MAF_USDA=28.824
NC_035104.1	38035980	.	T	G	.	.	MAF_INRAE=44.937;MAF_USDA=14.706
NC_035104.1	38036012	.	A	C	.	.	MAF_USDA=3.279
NC_035104.1	38036020	.	A	C	.	.	MAF_INRAE=4.167;MAF_USDA=8.197
NC_035104.1	38036021	.	A	T	.	.	MAF_INRAE=3.333;MAF_USDA=17.647
NC_035104.1	38036129	.	G	T	.	.	MAF_USDA=29.412
NC_035104.1	38036180	.	G	A	.	.	MAF_USDA=2.459
NC_035104.1	38036324	.	C	T	.	.	MAF_USDA=2.459
NC_035104.1	38036450	.	C	A	.	.	MAF_USDA=2.459
NC_035104.1	38036492	.	G	A	.	.	MAF_USDA=35.417
NC_035104.1	38036515	.	A	G	.	.	MAF_INRAE=10.526;MAF_USDA=8.333
NC_035104.1	38036516	.	G	A	.	.	MAF_USDA=10.417
NC_035104.1	38036540	.	G	A	.	.	MAF_USDA=20.833
NC_035104.1	38037901	.	A	G	.	.	MAF_USDA=8.333
NC_035104.1	38037943	.	C	T	.	.	MAF_USDA=8.333
NC_035104.1	38037946	.	A	T	.	.	MAF_USDA=4.167
NC_035104.1	38038008	.	A	G	.	.	MAF_INRAE=31.646;MAF_USDA=32.738
NC_035104.1	38038038	.	A	T	.	.	MAF_INRAE=31.013;MAF_USDA=32.317
NC_035104.1	38038105	.	T	C	.	.	MAF_USDA=4.762
NC_035104.1	38038111	.	G	T	.	.	MAF_USDA=4.819
NC_035104.1	38038123	.	T	C	.	.	MAF_USDA=27.108
NC_035104.1	38038139	.	A	G	.	.	MAF_USDA=1.724
NC_035104.1	38038205	.	G	T	.	.	MAF_USDA=27.439
NC_035104.1	38038222	.	G	A	.	.	MAF_USDA=23.171
NC_035104.1	38038224	.	G	A	.	.	MAF_USDA=2.542
NC_035104.1	38038231	.	C	G	.	.	MAF_USDA=1.667
NC_035104.1	38038250	.	A	T	.	.	MAF_USDA=5.357
NC_035104.1	38038279	.	G	C	.	.	MAF_INRAE=27.5;MAF_USDA=32.353
NC_035104.1	38038291	.	A	C	.	.	MAF_INRAE=27.5;MAF_USDA=25.294
NC_035104.1	38038317	.	G	T	.	.	MAF_USDA=2.459
NC_035104.1	38038334	.	G	A	.	.	MAF_INRAE=42.105;MAF_USDA=25.294
NC_035104.1	38038355	.	G	T	.	.	MAF_INRAE=42.105;MAF_USDA=25.294
NC_035104.1	38038371	.	C	T	.	.	MAF_INRAE=4.167;MAF_USDA=2.083
NC_035104.1	38038381	.	G	A	.	.	MAF_INRAE=42.105;MAF_USDA=33.529
NC_035104.1	38038391	.	G	T	.	.	MAF_INRAE=42.105;MAF_USDA=14.583
NC_035104.1	38038423	.	C	T	.	.	MAF_INRAE=42.105;MAF_USDA=27.059
NC_035104.1	38038493	.	T	C	.	.	MAF_USDA=5.294
NC_035104.1	38038521	.	G	T	.	.	MAF_INRAE=37.975;MAF_USDA=26.471
NC_035104.1	38038552	.	T	A	.	.	MAF_INRAE=43.671;MAF_USDA=30.0
NC_035104.1	38038564	.	C	T	.	.	MAF_USDA=5.882
NC_035104.1	38038567	.	A	T	.	.	MAF_USDA=6.471
NC_035104.1	38038652	.	G	A	.	.	MAF_INRAE=43.671;MAF_USDA=29.412
NC_035104.1	38038682	.	C	T	.	.	MAF_USDA=1.639
NC_035104.1	38038716	.	C	T	.	.	MAF_USDA=6.471
NC_035104.1	38038743	.	A	G	.	.	MAF_INRAE=43.038;MAF_USDA=38.235
NC_035104.1	38038797	.	T	A	.	.	MAF_USDA=6.25
NC_035104.1	38038809	.	G	A	.	.	MAF_USDA=4.167
NC_035104.1	38038832	.	C	T	.	.	MAF_USDA=22.941
NC_035104.1	38038839	.	C	T	.	.	MAF_INRAE=36.709;MAF_USDA=29.412
NC_035104.1	38038840	.	T	G	.	.	MAF_INRAE=25.0;MAF_USDA=29.412
NC_035104.1	38038939	.	G	A	.	.	MAF_USDA=2.459
NC_035104.1	38038950	.	C	T	.	.	MAF_USDA=8.197
NC_035104.1	38038955	.	C	A	.	.	MAF_INRAE=37.342;MAF_USDA=28.824
NC_035104.1	38038963	.	T	C	.	.	MAF_USDA=5.833
NC_035104.1	38038968	.	C	A	.	.	MAF_USDA=10.417
NC_035104.1	38038971	.	C	T	.	.	MAF_USDA=2.083
NC_035104.1	38038972	.	A	G	.	.	MAF_USDA=2.083
NC_035104.1	38038982	.	A	T	.	.	MAF_INRAE=2.5;MAF_USDA=9.412
NC_035104.1	38038985	.	A	G	.	.	MAF_USDA=7.377
NC_035104.1	38038998	.	A	G	.	.	MAF_INRAE=24.167
NC_035104.1	38039002	.	T	C	.	.	MAF_USDA=8.197
NC_035104.1	38039011	.	A	G	.	.	MAF_INRAE=23.333;MAF_USDA=30.0
NC_035104.1	38039023	.	T	C	.	.	MAF_INRAE=23.333
NC_035104.1	38039024	.	G	A	.	.	MAF_USDA=8.197
NC_035104.1	38039036	.	C	T	.	.	MAF_USDA=4.098
NC_035104.1	38039037	.	G	A	.	.	MAF_USDA=29.508
NC_035104.1	38039038	.	A	G	.	.	MAF_USDA=3.279
NC_035104.1	38039060	.	C	T	.	.	MAF_INRAE=26.316
NC_035104.1	38039099	.	T	C	.	.	MAF_INRAE=26.316;MAF_USDA=30.0
NC_035104.1	38039114	.	T	C	.	.	MAF_USDA=4.167
NC_035104.1	38039132	.	T	C	.	.	MAF_INRAE=26.316;MAF_USDA=29.412
NC_035104.1	38039149	.	G	C	.	.	MAF_INRAE=26.316;MAF_USDA=30.0
NC_035104.1	38039153	.	T	A	.	.	MAF_USDA=1.639
NC_035104.1	38039164	.	G	A	.	.	MAF_INRAE=26.316;MAF_USDA=29.412
NC_035104.1	38039177	.	T	C	.	.	MAF_INRAE=26.316;MAF_USDA=29.412
NC_035104.1	38039179	.	C	T	.	.	MAF_USDA=29.412
NC_035104.1	38039229	.	T	C	.	.	MAF_USDA=1.639
NC_035104.1	38039230	.	G	A	.	.	MAF_USDA=1.639
NC_035104.1	38039238	.	C	T	.	.	MAF_INRAE=26.316;MAF_USDA=36.066
NC_035104.1	38039242	.	T	C	.	.	MAF_USDA=36.885
NC_035104.1	38039243	.	G	T	.	.	MAF_USDA=36.066
NC_035104.1	38039254	.	G	A	.	.	MAF_INRAE=36.076;MAF_USDA=31.765
NC_035104.1	38039262	.	C	A	.	.	MAF_INRAE=4.167;MAF_USDA=8.197
NC_035104.1	38039282	.	G	A	.	.	MAF_INRAE=26.316;MAF_USDA=35.294
NC_035104.1	38039298	.	C	T	.	.	MAF_USDA=34.706
NC_035104.1	38039311	.	G	A	.	.	MAF_USDA=8.235
NC_035104.1	38039352	.	G	A	.	.	MAF_INRAE=8.861;MAF_USDA=25.882
NC_035104.1	38039362	.	T	A	.	.	MAF_USDA=2.083
NC_035104.1	38039365	.	T	C	.	.	MAF_INRAE=23.418;MAF_USDA=37.059
NC_035104.1	38039431	.	T	G	.	.	MAF_INRAE=47.468;MAF_USDA=11.176
NC_035104.1	38039473	.	G	T	.	.	MAF_INRAE=5.263
NC_035104.1	38039503	.	C	A	.	.	MAF_USDA=3.571
NC_035104.1	38039506	.	T	A	.	.	MAF_USDA=23.494
NC_035104.1	38039519	.	T	A	.	.	MAF_USDA=33.333
NC_035104.1	38039529	.	A	C	.	.	MAF_USDA=31.928
NC_035104.1	38039550	.	A	G	.	.	MAF_USDA=43.529
NC_035104.1	38039604	.	G	A	.	.	MAF_INRAE=3.333;MAF_USDA=2.083
NC_035104.1	38039617	.	A	G	.	.	MAF_INRAE=27.848;MAF_USDA=24.706
NC_035104.1	38039635	.	T	G	.	.	MAF_INRAE=15.789;MAF_USDA=11.176
NC_035104.1	38039709	.	C	G	.	.	MAF_INRAE=15.789;MAF_USDA=10.588
NC_035104.1	38039718	.	G	A	.	.	MAF_INRAE=7.5;MAF_USDA=30.0
NC_035104.1	38039799	.	C	T	.	.	MAF_USDA=11.765
NC_035104.1	38039810	.	G	A	.	.	MAF_USDA=2.941
NC_035104.1	38039867	.	A	T	.	.	MAF_USDA=6.25
NC_035104.1	38039926	.	A	G	.	.	MAF_USDA=4.706
NC_035104.1	38039966	.	T	G	.	.	MAF_INRAE=7.5;MAF_USDA=19.412
NC_035104.1	38039985	.	TGTACTTGATTTCCC	TGTACTTGATTTCCT	.	.	MAF_USDA=37.5
NC_035104.1	38039999	.	C	T	.	.	MAF_INRAE=42.105
NC_035104.1	38040001	.	C	T	.	.	MAF_INRAE=11.667;MAF_USDA=15.663
NC_035104.1	38040003	.	CT	CC	.	.	MAF_USDA=22.917
NC_035104.1	38040035	.	A	C	.	.	MAF_USDA=28.261
NC_035104.1	38040100	.	T	G	.	.	MAF_USDA=2.174
NC_035104.1	38040161	.	C	T	.	.	MAF_USDA=34.783
NC_035104.1	38040176	.	C	T	.	.	MAF_USDA=6.522
NC_035104.1	38040234	.	A	T	.	.	MAF_USDA=8.696
NC_035104.1	38040237	.	G	A	.	.	MAF_USDA=8.696
NC_035104.1	38040281	.	T	G	.	.	MAF_USDA=28.261
NC_035104.1	38040290	.	T	G	.	.	MAF_USDA=4.348
NC_035104.1	38040300	.	A	C	.	.	MAF_USDA=13.043
NC_035104.1	38040301	.	A	C	.	.	MAF_USDA=4.348
NC_035104.1	38040308	.	T	A	.	.	MAF_USDA=4.348
NC_035104.1	38040328	.	C	T	.	.	MAF_USDA=8.696
NC_035104.1	38040341	.	T	A	.	.	MAF_USDA=2.174
NC_035104.1	38040350	.	G	A	.	.	MAF_USDA=4.348
NC_035104.1	38040370	.	A	G	.	.	MAF_USDA=2.174
NC_035104.1	38040494	.	C	A	.	.	MAF_USDA=10.87
NC_035104.1	38040523	.	T	C	.	.	MAF_USDA=2.174
NC_035104.1	38040549	.	T	C	.	.	MAF_USDA=10.87
NC_035104.1	38040600	.	A	T	.	.	MAF_USDA=13.043
NC_035104.1	38040604	.	C	T	.	.	MAF_USDA=43.478
NC_035104.1	38040605	.	T	A	.	.	MAF_USDA=10.417
NC_035104.1	38040639	.	T	G	.	.	MAF_USDA=20.833
NC_035104.1	38040734	.	C	A	.	.	MAF_USDA=26.087
NC_035104.1	38040736	.	A	C	.	.	MAF_USDA=10.87
NC_035104.1	38040737	.	A	T	.	.	MAF_INRAE=2.5
NC_035104.1	38040838	.	A	T	.	.	MAF_INRAE=27.215;MAF_USDA=41.176
NC_035104.1	38040841	.	T	A	.	.	MAF_USDA=7.059
NC_035104.1	38040961	.	T	C	.	.	MAF_INRAE=15.789
NC_035104.1	38040964	.	A	C	.	.	MAF_USDA=17.059
NC_035104.1	38041001	.	G	A	.	.	MAF_INRAE=20.886;MAF_USDA=24.706
NC_035104.1	38041210	.	T	C	.	.	MAF_USDA=14.583
NC_035104.1	38041224	.	G	A	.	.	MAF_USDA=45.833
NC_035104.1	38042365	.	A	T	.	.	MAF_INRAE=20.0
NC_035104.1	38042495	.	G	A	.	.	MAF_USDA=5.882
NC_035104.1	38042514	.	T	A	.	.	MAF_INRAE=4.167;MAF_USDA=30.0
NC_035104.1	38042515	.	T	A	.	.	MAF_INRAE=4.167;MAF_USDA=30.0
NC_035104.1	38042556	.	T	G	.	.	MAF_INRAE=15.823
NC_035104.1	38042602	.	G	C	.	.	MAF_USDA=1.639
NC_035104.1	38042608	.	A	T	.	.	MAF_INRAE=17.089;MAF_USDA=44.118
NC_035104.1	38042612	.	C	T	.	.	MAF_INRAE=5.0;MAF_USDA=28.824
NC_035104.1	38042645	.	G	A	.	.	MAF_USDA=1.639
NC_035104.1	38042716	.	T	C	.	.	MAF_USDA=5.882
NC_035104.1	38042743	.	A	C	.	.	MAF_USDA=1.639
NC_035104.1	38042746	.	T	A	.	.	MAF_INRAE=5.0
NC_035104.1	38042769	.	G	A	.	.	MAF_USDA=8.333
NC_035104.1	38042770	.	A	G	.	.	MAF_INRAE=8.861;MAF_USDA=17.647
NC_035104.1	38042793	.	G	A	.	.	MAF_USDA=3.529
NC_035104.1	38042822	.	G	T	.	.	MAF_USDA=5.882
NC_035104.1	38042831	.	A	T	.	.	MAF_INRAE=7.5;MAF_USDA=1.639
NC_035104.1	38042942	.	T	C	.	.	MAF_INRAE=7.595;MAF_USDA=30.0
NC_035104.1	38042958	.	G	A	.	.	MAF_INRAE=7.595;MAF_USDA=30.0
NC_035104.1	38042989	.	G	T	.	.	MAF_USDA=2.083
NC_035104.1	38042998	.	T	A	.	.	MAF_INRAE=16.456;MAF_USDA=45.833
NC_035104.1	38043114	.	G	A	.	.	MAF_INRAE=15.789;MAF_USDA=26.471
NC_035104.1	38043156	.	A	T	.	.	MAF_USDA=1.639
NC_035104.1	38043178	.	G	T	.	.	MAF_USDA=4.167
NC_035104.1	38043240	.	A	T	.	.	MAF_USDA=4.098
NC_035104.1	38043243	.	T	A	.	.	MAF_USDA=4.098
NC_035104.1	38043283	.	C	T	.	.	MAF_USDA=4.098
NC_035104.1	38043285	.	T	C	.	.	MAF_USDA=5.738
NC_035104.1	38043292	.	C	A	.	.	MAF_USDA=13.115
NC_035104.1	38043322	.	C	G	.	.	MAF_USDA=5.882
NC_035104.1	38043333	.	T	C	.	.	MAF_USDA=1.639
NC_035104.1	38043430	.	T	A	.	.	MAF_INRAE=15.789;MAF_USDA=28.824
NC_035104.1	38043516	.	T	G	.	.	MAF_INRAE=15.789;MAF_USDA=30.0
NC_035104.1	38043519	.	G	A	.	.	MAF_USDA=30.0
NC_035104.1	38043524	.	C	T	.	.	MAF_INRAE=7.5
NC_035104.1	38043576	.	T	A	.	.	MAF_INRAE=15.789;MAF_USDA=4.167
NC_035104.1	38043591	.	C	A	.	.	MAF_USDA=2.083
NC_035104.1	38043598	.	T	G	.	.	MAF_INRAE=15.19
NC_035104.1	38043705	.	C	A	.	.	MAF_INRAE=20.253;MAF_USDA=11.765
NC_035104.1	38043726	.	A	G	.	.	MAF_INRAE=29.114;MAF_USDA=24.706
NC_035104.1	38043732	.	C	T	.	.	MAF_INRAE=29.114;MAF_USDA=24.706
NC_035104.1	38043771	.	T	C	.	.	MAF_INRAE=26.316;MAF_USDA=7.647
NC_035104.1	38043871	.	C	T	.	.	MAF_INRAE=32.911;MAF_USDA=11.765
NC_035104.1	38043909	.	C	A	.	.	MAF_INRAE=2.5
NC_035104.1	38043968	.	G	A	.	.	MAF_INRAE=1.667
NC_035104.1	38044110	.	C	T	.	.	MAF_USDA=15.882
NC_035104.1	38044117	.	G	A	.	.	MAF_USDA=2.353
NC_035104.1	38044125	.	C	T	.	.	MAF_USDA=18.824
NC_035104.1	38044207	.	A	T	.	.	MAF_INRAE=23.333;MAF_USDA=45.833
NC_035104.1	38044275	.	A	T	.	.	MAF_INRAE=9.494
NC_035104.1	38044276	.	A	T	.	.	MAF_INRAE=7.5;MAF_USDA=8.824
NC_035104.1	38044278	.	C	A	.	.	MAF_USDA=4.118
NC_035104.1	38044293	.	T	A	.	.	MAF_INRAE=34.177;MAF_USDA=11.765
NC_035104.1	38044328	.	C	G	.	.	MAF_INRAE=31.646;MAF_USDA=28.824
NC_035104.1	38044352	.	A	G	.	.	MAF_INRAE=15.823;MAF_USDA=10.588
NC_035104.1	38044404	.	G	T	.	.	MAF_USDA=1.639
NC_035104.1	38044467	.	C	A	.	.	MAF_INRAE=10.526;MAF_USDA=7.647
NC_035104.1	38044563	.	T	C	.	.	MAF_USDA=4.167
NC_035104.1	38044567	.	T	C	.	.	MAF_INRAE=41.139;MAF_USDA=28.235
NC_035104.1	38044615	.	T	C	.	.	MAF_USDA=45.833
NC_035104.1	38044638	.	T	C	.	.	MAF_INRAE=41.772;MAF_USDA=31.765
NC_035104.1	38044660	.	C	T	.	.	MAF_USDA=4.118
NC_035104.1	38044667	.	CT	CA	.	.	MAF_USDA=45.833
NC_035104.1	38044668	.	T	A	.	.	MAF_INRAE=13.333;MAF_USDA=40.678
NC_035104.1	38044714	.	A	G	.	.	MAF_USDA=2.459
NC_035104.1	38044718	.	C	T	.	.	MAF_USDA=5.738
NC_035104.1	38044735	.	C	T	.	.	MAF_USDA=15.574
NC_035104.1	38044742	.	A	G	.	.	MAF_USDA=9.016
NC_035104.1	38044798	.	A	G	.	.	MAF_USDA=8.235
NC_035104.1	38044814	.	T	A	.	.	MAF_USDA=1.639
NC_035104.1	38044818	.	T	G	.	.	MAF_INRAE=22.785;MAF_USDA=34.118
NC_035104.1	38044823	.	T	G	.	.	MAF_INRAE=3.333;MAF_USDA=50.0
NC_035104.1	38044832	.	C	A	.	.	MAF_USDA=2.459
NC_035104.1	38044881	.	A	G	.	.	MAF_INRAE=11.392;MAF_USDA=38.235
NC_035104.1	38044916	.	T	A	.	.	MAF_INRAE=29.747;MAF_USDA=17.059
NC_035104.1	38044917	.	T	C	.	.	MAF_INRAE=24.167;MAF_USDA=17.059
NC_035104.1	38044921	.	C	T	.	.	MAF_INRAE=3.333;MAF_USDA=2.083
NC_035104.1	38044950	.	A	T	.	.	MAF_INRAE=25.316;MAF_USDA=18.824
NC_035104.1	38044955	.	T	G	.	.	MAF_USDA=3.279
NC_035104.1	38044967	.	T	C	.	.	MAF_INRAE=8.861;MAF_USDA=22.353
NC_035104.1	38044974	.	T	G	.	.	MAF_INRAE=8.861;MAF_USDA=22.353
NC_035104.1	38044979	.	T	G	.	.	MAF_USDA=3.279
NC_035104.1	38045087	.	G	A	.	.	MAF_USDA=6.471
NC_035104.1	38045088	.	A	G	.	.	MAF_USDA=6.471
NC_035104.1	38045121	.	A	T	.	.	MAF_USDA=14.118
NC_035104.1	38045176	.	A	G	.	.	MAF_USDA=9.016
NC_035104.1	38045455	.	G	T	.	.	MAF_USDA=4.098
NC_035104.1	38045513	.	C	T	.	.	MAF_USDA=20.0
NC_035104.1	38045576	.	G	C	.	.	MAF_INRAE=15.789
NC_035104.1	38045595	.	A	T	.	.	MAF_INRAE=15.789
NC_035104.1	38045602	.	A	T	.	.	MAF_INRAE=1.667;MAF_USDA=41.667
NC_035104.1	38045665	.	A	G	.	.	MAF_INRAE=3.333;MAF_USDA=3.279
NC_035104.1	38045730	.	A	C	.	.	MAF_INRAE=1.667;MAF_USDA=43.529
NC_035104.1	38045731	.	T	A	.	.	MAF_INRAE=1.667;MAF_USDA=42.941
NC_035104.1	38045747	.	T	G	.	.	MAF_INRAE=1.667;MAF_USDA=44.118
NC_035104.1	38045781	.	T	G	.	.	MAF_USDA=5.882
NC_035104.1	38045885	.	A	T	.	.	MAF_USDA=2.5
NC_035104.1	38045907	.	T	G	.	.	MAF_USDA=15.254
NC_035104.1	38045946	.	C	T	.	.	MAF_USDA=37.5
NC_035104.1	38045964	.	G	A	.	.	MAF_USDA=15.06
NC_035104.1	38046035	.	C	A	.	.	MAF_USDA=8.333
NC_035104.1	38046091	.	G	A	.	.	MAF_INRAE=1.667;MAF_USDA=33.333
NC_035104.1	38046108	.	T	A	.	.	MAF_INRAE=5.263;MAF_USDA=33.333
NC_035104.1	38046111	.	G	T	.	.	MAF_USDA=8.333
NC_035104.1	38046158	.	T	A	.	.	MAF_USDA=12.5
NC_035104.1	38046160	.	T	C	.	.	MAF_USDA=12.5
NC_035104.1	38046161	.	T	C	.	.	MAF_USDA=4.118
NC_035104.1	38046170	.	T	G	.	.	MAF_USDA=2.459
NC_035104.1	38046175	.	G	C	.	.	MAF_USDA=2.459
NC_035104.1	38046179	.	A	T	.	.	MAF_USDA=36.471
NC_035104.1	38046181	.	C	T	.	.	MAF_USDA=35.882
NC_035104.1	38046191	.	T	G	.	.	MAF_USDA=11.176
NC_035104.1	38046196	.	G	C	.	.	MAF_USDA=11.765
NC_035104.1	38046207	.	A	G	.	.	MAF_USDA=8.333
NC_035104.1	38046215	.	T	C	.	.	MAF_USDA=6.25
NC_035104.1	38046362	.	T	A	.	.	MAF_USDA=6.557
NC_035104.1	38046392	.	T	A	.	.	MAF_USDA=2.083
NC_035104.1	38046399	.	G	T	.	.	MAF_USDA=2.083
NC_035104.1	38046403	.	C	A	.	.	MAF_USDA=2.083
NC_035104.1	38046413	.	T	G	.	.	MAF_USDA=5.882
NC_035104.1	38046420	.	G	A	.	.	MAF_USDA=2.459
NC_035104.1	38046424	.	C	A	.	.	MAF_USDA=2.083
NC_035104.1	38046432	.	A	G	.	.	MAF_USDA=37.5
NC_035104.1	38046466	.	G	C	.	.	MAF_INRAE=1.667
NC_035104.1	38046468	.	G	A	.	.	MAF_INRAE=1.667
NC_035104.1	38046474	.	A	G	.	.	MAF_USDA=5.0
NC_035104.1	38046483	.	A	T	.	.	MAF_USDA=32.738
NC_035104.1	38046522	.	G	A	.	.	MAF_USDA=43.529
NC_035104.1	38046620	.	T	C	.	.	MAF_INRAE=2.5
NC_035104.1	38046699	.	G	A	.	.	MAF_USDA=15.294
NC_035104.1	38046715	.	G	A	.	.	MAF_INRAE=21.667
NC_035104.1	38046743	.	T	A	.	.	MAF_INRAE=24.167
NC_035104.1	38046744	.	G	C	.	.	MAF_INRAE=24.167
NC_035104.1	38046767	.	T	C	.	.	MAF_INRAE=20.0;MAF_USDA=37.5
NC_035104.1	38046889	.	G	C	.	.	MAF_USDA=43.75
NC_035104.1	38046893	.	T	G	.	.	MAF_USDA=31.25
NC_035104.1	38046928	.	C	G	.	.	MAF_INRAE=4.167
NC_035104.1	38046939	.	A	C	.	.	MAF_USDA=29.167
NC_035104.1	38054418	.	A	C	.	.	MAF_USDA=21.667
NC_035104.1	38054462	.	C	A	.	.	MAF_USDA=21.341
NC_035104.1	38054464	.	G	A	.	.	MAF_USDA=21.341
NC_035104.1	38054504	.	T	G	.	.	MAF_USDA=14.706
NC_035104.1	38054517	.	C	G	.	.	MAF_USDA=25.0
NC_035104.1	38054605	.	G	T	.	.	MAF_USDA=9.836
NC_035104.1	38054634	.	A	C	.	.	MAF_INRAE=1.667;MAF_USDA=32.941
NC_035104.1	38054640	.	G	T	.	.	MAF_USDA=2.083
NC_035104.1	38054727	.	C	T	.	.	MAF_INRAE=1.667;MAF_USDA=32.353
NC_035104.1	38054735	.	G	T	.	.	MAF_INRAE=1.667;MAF_USDA=1.639
NC_035104.1	38054771	.	A	G	.	.	MAF_INRAE=1.667;MAF_USDA=33.333
NC_035104.1	38054772	.	A	G	.	.	MAF_INRAE=1.667;MAF_USDA=33.333
NC_035104.1	38054817	.	A	C	.	.	MAF_INRAE=1.667;MAF_USDA=32.353
NC_035104.1	38054965	.	G	A	.	.	MAF_INRAE=14.557
NC_035104.1	38055004	.	A	C	.	.	MAF_INRAE=1.667;MAF_USDA=26.471
NC_035104.1	38055027	.	A	C	.	.	MAF_USDA=30.723
NC_035104.1	38055157	.	G	T	.	.	MAF_USDA=6.024
NC_035104.1	38055238	.	T	C	.	.	MAF_USDA=31.548
NC_035104.1	38055245	.	C	A	.	.	MAF_USDA=1.667
NC_035104.1	38055253	.	A	C	.	.	MAF_USDA=27.976
NC_035104.1	38055255	.	A	C	.	.	MAF_USDA=27.976
NC_035104.1	38055257	.	C	T	.	.	MAF_USDA=28.571
NC_035104.1	38055297	.	G	A	.	.	MAF_INRAE=1.667;MAF_USDA=26.471
NC_035104.1	38055298	.	C	T	.	.	MAF_USDA=3.279
NC_035104.1	38055319	.	C	G	.	.	MAF_INRAE=1.667;MAF_USDA=26.471
NC_035104.1	38055326	.	T	C	.	.	MAF_INRAE=1.667;MAF_USDA=26.471
NC_035104.1	38055332	.	C	T	.	.	MAF_USDA=5.882
NC_035104.1	38055333	.	T	G	.	.	MAF_INRAE=1.667;MAF_USDA=26.471
NC_035104.1	38055347	.	A	C	.	.	MAF_INRAE=1.667;MAF_USDA=26.471
NC_035104.1	38055441	.	T	G	.	.	MAF_INRAE=1.667;MAF_USDA=27.059
NC_035104.1	38055447	.	T	G	.	.	MAF_INRAE=1.667;MAF_USDA=26.471
NC_035104.1	38055450	.	T	C	.	.	MAF_INRAE=1.667;MAF_USDA=26.471
NC_035104.1	38055451	.	G	A	.	.	MAF_USDA=7.377
NC_035104.1	38055456	.	C	T	.	.	MAF_USDA=3.279
NC_035104.1	38055487	.	G	A	.	.	MAF_INRAE=1.667;MAF_USDA=37.5
NC_035104.1	38055503	.	G	A	.	.	MAF_INRAE=1.667;MAF_USDA=26.471
NC_035104.1	38055517	.	A	G	.	.	MAF_INRAE=1.667;MAF_USDA=25.882
NC_035104.1	38055584	.	G	T	.	.	MAF_INRAE=15.789
NC_035104.1	38055634	.	C	A	.	.	MAF_USDA=1.639
NC_035104.1	38055746	.	A	T	.	.	MAF_USDA=5.882
NC_035104.1	38055748	.	A	G	.	.	MAF_USDA=5.882
NC_035104.1	38055798	.	G	T	.	.	MAF_INRAE=7.5;MAF_USDA=10.588
NC_035104.1	38055840	.	A	T	.	.	MAF_USDA=9.836
NC_035104.1	38055903	.	C	T	.	.	MAF_USDA=8.333
NC_035104.1	38055914	.	T	C	.	.	MAF_INRAE=1.667;MAF_USDA=26.471
NC_035104.1	38055968	.	C	T	.	.	MAF_USDA=2.542
NC_035104.1	38056001	.	C	G	.	.	MAF_USDA=4.706
NC_035104.1	38056019	.	G	A	.	.	MAF_INRAE=15.789;MAF_USDA=8.197
NC_035104.1	38056061	.	T	C	.	.	MAF_USDA=11.765
NC_035104.1	38056072	.	A	G	.	.	MAF_USDA=3.279
NC_035104.1	38056078	.	A	G	.	.	MAF_USDA=8.333
NC_035104.1	38056101	.	G	A	.	.	MAF_USDA=4.167
NC_035104.1	38056158	.	G	A	.	.	MAF_INRAE=1.667;MAF_USDA=22.941
NC_035104.1	38056160	.	A	G	.	.	MAF_INRAE=1.667;MAF_USDA=30.588
NC_035104.1	38056195	.	C	T	.	.	MAF_USDA=6.557
NC_035104.1	38056205	.	C	T	.	.	MAF_USDA=6.667
NC_035104.1	38056241	.	C	A	.	.	MAF_USDA=1.639
NC_035104.1	38056258	.	G	T	.	.	MAF_USDA=4.706
NC_035104.1	38056299	.	A	G	.	.	MAF_USDA=37.647
NC_035104.1	38056379	.	T	A	.	.	MAF_USDA=2.459
NC_035104.1	38056380	.	A	T	.	.	MAF_USDA=2.459
NC_035104.1	38056505	.	G	T	.	.	MAF_USDA=3.279
NC_035104.1	38056526	.	T	A	.	.	MAF_USDA=38.235
NC_035104.1	38056535	.	A	G	.	.	MAF_USDA=11.475
NC_035104.1	38056542	.	T	C	.	.	MAF_USDA=50.0
NC_035104.1	38056582	.	T	C	.	.	MAF_USDA=6.25
NC_035104.1	38056617	.	G	A	.	.	MAF_USDA=8.333
NC_035104.1	38056622	.	G	T	.	.	MAF_INRAE=1.667
NC_035104.1	38056699	.	A	G	.	.	MAF_USDA=41.667
NC_035104.1	38056728	.	A	G	.	.	MAF_USDA=18.75
NC_035104.1	38056746	.	C	T	.	.	MAF_USDA=35.417
NC_035104.1	38056751	.	G	A	.	.	MAF_USDA=12.5
NC_035104.1	38056769	.	G	A	.	.	MAF_USDA=25.0
NC_035104.1	38056810	.	G	A	.	.	MAF_USDA=37.5
NC_035104.1	38056856	.	G	T	.	.	MAF_USDA=8.333
NC_035104.1	38056866	.	G	A	.	.	MAF_USDA=8.333
NC_035104.1	38056881	.	T	C	.	.	MAF_USDA=16.667
NC_035104.1	38056882	.	G	A	.	.	MAF_USDA=8.235
NC_035104.1	38056884	.	T	C	.	.	MAF_USDA=4.706
NC_035104.1	38056904	.	G	T	.	.	MAF_USDA=3.529
NC_035104.1	38056950	.	C	T	.	.	MAF_INRAE=15.19;MAF_USDA=8.197
NC_035104.1	38056956	.	G	C	.	.	MAF_USDA=2.459
NC_035104.1	38056973	.	T	A	.	.	MAF_USDA=3.279
NC_035104.1	38057052	.	T	G	.	.	MAF_USDA=8.333
NC_035104.1	38057060	.	C	A	.	.	MAF_USDA=8.333
NC_035104.1	38057073	.	G	A	.	.	MAF_USDA=2.459
NC_035104.1	38057107	.	A	G	.	.	MAF_USDA=6.25
NC_035104.1	38057202	.	A	C	.	.	MAF_USDA=1.639
NC_035104.1	38057216	.	G	C	.	.	MAF_USDA=11.765
NC_035104.1	38057217	.	A	C	.	.	MAF_USDA=11.765
NC_035104.1	38057221	.	G	C	.	.	MAF_USDA=12.353
NC_035104.1	38057238	.	T	G	.	.	MAF_USDA=12.353
NC_035104.1	38057260	.	C	T	.	.	MAF_USDA=3.279
NC_035104.1	38057320	.	T	C	.	.	MAF_USDA=14.754
NC_035104.1	38058379	.	G	A	.	.	MAF_USDA=5.172
NC_035104.1	38058382	.	C	G	.	.	MAF_USDA=47.917
NC_035104.1	38058410	.	A	C	.	.	MAF_USDA=8.333
NC_035104.1	38058453	.	A	G	.	.	MAF_USDA=9.836
NC_035104.1	38058463	.	T	A	.	.	MAF_USDA=18.75
NC_035104.1	38058464	.	G	A	.	.	MAF_USDA=20.833
NC_035104.1	38058473	.	T	C	.	.	MAF_INRAE=15.789;MAF_USDA=6.471
NC_035104.1	38058496	.	C	G	.	.	MAF_USDA=8.333
NC_035104.1	38058540	.	C	A	.	.	MAF_USDA=1.639
NC_035104.1	38058627	.	G	A	.	.	MAF_INRAE=10.526;MAF_USDA=6.548
NC_035104.1	38058646	.	T	A	.	.	MAF_INRAE=31.579;MAF_USDA=21.687
NC_035104.1	38058704	.	A	C	.	.	MAF_USDA=11.905
NC_035104.1	38058713	.	T	A	.	.	MAF_USDA=6.25
NC_035104.1	38058753	.	C	G	.	.	MAF_USDA=4.167
NC_035104.1	38058776	.	T	C	.	.	MAF_INRAE=10.526
NC_035104.1	38059374	.	A	T	.	.	MAF_USDA=8.333
NC_035104.1	38059502	.	T	G	.	.	MAF_USDA=1.639
NC_035104.1	38059537	.	T	C	.	.	MAF_USDA=12.941
NC_035104.1	38059583	.	A	T	.	.	MAF_USDA=13.529
NC_035104.1	38059593	.	A	G	.	.	MAF_USDA=21.765
NC_035104.1	38059599	.	T	G	.	.	MAF_USDA=2.941
NC_035104.1	38059600	.	C	T	.	.	MAF_USDA=2.941
NC_035104.1	38059655	.	G	T	.	.	MAF_USDA=13.095
NC_035104.1	38059670	.	T	G	.	.	MAF_USDA=13.855
NC_035104.1	38059712	.	G	A	.	.	MAF_USDA=8.333
NC_035104.1	38059759	.	G	T	.	.	MAF_USDA=35.417
NC_035104.1	38059832	.	G	A	.	.	MAF_USDA=32.609
NC_035104.1	38061601	.	G	A	.	.	MAF_USDA=39.583
NC_035104.1	38061612	.	T	A	.	.	MAF_USDA=35.417
NC_035104.1	38061639	.	A	G	.	.	MAF_USDA=18.235
NC_035104.1	38061701	.	C	G	.	.	MAF_USDA=32.353
NC_035104.1	38061703	.	A	G	.	.	MAF_USDA=32.353
NC_035104.1	38061716	.	G	A	.	.	MAF_USDA=41.071
NC_035104.1	38061734	.	C	A	.	.	MAF_USDA=5.357
NC_035104.1	38061745	.	T	C	.	.	MAF_INRAE=5.263;MAF_USDA=43.75
NC_035104.1	38061746	.	G	A	.	.	MAF_USDA=45.833
NC_035104.1	38061750	.	A	T	.	.	MAF_USDA=35.417
NC_035104.1	38061772	.	C	A	.	.	MAF_USDA=20.0
NC_035104.1	38061791	.	T	A	.	.	MAF_USDA=21.765
NC_035104.1	38061828	.	A	T	.	.	MAF_USDA=4.118
NC_035104.1	38061852	.	G	T	.	.	MAF_USDA=5.882
NC_035104.1	38061867	.	G	C	.	.	MAF_INRAE=21.053;MAF_USDA=11.176
NC_035104.1	38061975	.	G	T	.	.	MAF_USDA=4.762
NC_035104.1	38062044	.	A	G	.	.	MAF_USDA=29.518
NC_035104.1	38062054	.	C	G	.	.	MAF_USDA=42.169
NC_035104.1	38062077	.	G	T	.	.	MAF_USDA=28.916
NC_035104.1	38062092	.	C	T	.	.	MAF_USDA=3.39
NC_035104.1	38062106	.	G	A	.	.	MAF_USDA=41.667
NC_035104.1	38062109	.	T	C	.	.	MAF_USDA=8.333
NC_035104.1	38062112	.	G	A	.	.	MAF_USDA=43.75
NC_035104.1	38062163	.	A	C	.	.	MAF_USDA=32.143
NC_035104.1	38062586	.	C	T	.	.	MAF_USDA=47.917
NC_035104.1	38062605	.	T	C	.	.	MAF_USDA=37.059
NC_035104.1	38062663	.	G	A	.	.	MAF_USDA=2.5
NC_035104.1	38062719	.	T	C	.	.	MAF_USDA=14.754
NC_035104.1	38062725	.	G	A	.	.	MAF_USDA=1.639
NC_035104.1	38062803	.	A	G	.	.	MAF_USDA=34.94
NC_035104.1	38062859	.	C	A	.	.	MAF_USDA=5.357
NC_035104.1	38062905	.	A	C	.	.	MAF_USDA=1.667
NC_035104.1	38062987	.	C	A	.	.	MAF_USDA=5.932
NC_035104.1	38063057	.	T	C	.	.	MAF_USDA=45.833
NC_035104.1	38063058	.	C	A	.	.	MAF_USDA=2.083
NC_035104.1	38063104	.	C	T	.	.	MAF_USDA=5.357
NC_035104.1	38063105	.	G	T	.	.	MAF_USDA=35.714
NC_035104.1	38063108	.	A	G	.	.	MAF_USDA=2.5
NC_035104.1	38063115	.	G	T	.	.	MAF_INRAE=10.526;MAF_USDA=45.238
NC_035104.1	38063178	.	A	G	.	.	MAF_USDA=39.583
NC_035104.1	38063264	.	T	G	.	.	MAF_USDA=33.529
NC_035104.1	38063265	.	G	T	.	.	MAF_USDA=33.529
NC_035104.1	38063356	.	C	T	.	.	MAF_USDA=5.0
NC_035104.1	38063395	.	G	T,*	.	.	MAF_INRAE=5.263;MAF_USDA=33.529
NC_035104.1	38063422	.	C	T	.	.	MAF_USDA=33.333
NC_035104.1	38063448	.	C	A	.	.	MAF_USDA=43.75
NC_035104.1	38063454	.	G	A	.	.	MAF_USDA=18.75
NC_035104.1	38063536	.	A	T	.	.	MAF_USDA=40.361
NC_035104.1	38063569	.	C	T	.	.	MAF_USDA=31.325
NC_035104.1	38063576	.	T	C	.	.	MAF_USDA=41.667
NC_035104.1	38063577	.	G	A	.	.	MAF_USDA=41.667
NC_035104.1	38063580	.	G	T	.	.	MAF_USDA=5.952
NC_035104.1	38063602	.	T	G	.	.	MAF_USDA=43.75
NC_035104.1	38063603	.	A	G	.	.	MAF_USDA=43.75
NC_035104.1	38065440	.	G	A	.	.	MAF_USDA=3.39
NC_035104.1	38065451	.	C	T	.	.	MAF_USDA=6.25
NC_035104.1	38065475	.	T	C	.	.	MAF_USDA=10.0
NC_035104.1	38065611	.	T	C	.	.	MAF_USDA=25.882
NC_035104.1	38065616	.	G	T	.	.	MAF_USDA=3.279
NC_035104.1	38065625	.	G	A	.	.	MAF_INRAE=3.333
NC_035104.1	38065630	.	C	A	.	.	MAF_USDA=7.377
NC_035104.1	38065642	.	A	C	.	.	MAF_USDA=21.765
NC_035104.1	38065643	.	T	C	.	.	MAF_USDA=20.588
NC_035104.1	38065648	.	G	T	.	.	MAF_USDA=4.098
NC_035104.1	38065668	.	G	A	.	.	MAF_USDA=7.059
NC_035104.1	38065673	.	C	A	.	.	MAF_USDA=4.098
NC_035104.1	38065687	.	G	A	.	.	MAF_USDA=9.016
NC_035104.1	38065816	.	A	G	.	.	MAF_USDA=19.412
NC_035104.1	38065819	.	T	G	.	.	MAF_USDA=3.279
NC_035104.1	38065828	.	A	G	.	.	MAF_USDA=7.377
NC_035104.1	38065877	.	T	A	.	.	MAF_INRAE=3.333;MAF_USDA=38.824
NC_035104.1	38065894	.	T	C	.	.	MAF_USDA=2.459
NC_035104.1	38065953	.	C	A	.	.	MAF_INRAE=3.333;MAF_USDA=9.412
NC_035104.1	38065954	.	T	A	.	.	MAF_INRAE=3.333;MAF_USDA=2.083
NC_035104.1	38066088	.	T	A	.	.	MAF_INRAE=3.333;MAF_USDA=10.0
NC_035104.1	38066111	.	A	G	.	.	MAF_USDA=20.588
NC_035104.1	38066123	.	A	G	.	.	MAF_INRAE=15.19;MAF_USDA=8.197
NC_035104.1	38066176	.	C	T	.	.	MAF_INRAE=3.333;MAF_USDA=10.588
NC_035104.1	38066195	.	C	G	.	.	MAF_INRAE=3.333;MAF_USDA=37.647
NC_035104.1	38066196	.	C	T	.	.	MAF_INRAE=3.333;MAF_USDA=5.294
NC_035104.1	38066215	.	A	G	.	.	MAF_INRAE=3.333;MAF_USDA=4.706
NC_035104.1	38066238	.	G	A	.	.	MAF_INRAE=13.291;MAF_USDA=10.0
NC_035104.1	38066272	.	G	A	.	.	MAF_INRAE=3.333;MAF_USDA=39.412
NC_035104.1	38066307	.	A	T	.	.	MAF_USDA=2.083
NC_035104.1	38066417	.	G	T	.	.	MAF_USDA=2.941
NC_035104.1	38066424	.	C	A	.	.	MAF_INRAE=3.333;MAF_USDA=4.706
NC_035104.1	38066459	.	A	G	.	.	MAF_USDA=2.459
NC_035104.1	38066483	.	G	T	.	.	MAF_USDA=4.918
NC_035104.1	38066490	.	G	T	.	.	MAF_USDA=4.098
NC_035104.1	38066492	.	C	T	.	.	MAF_USDA=14.118
NC_035104.1	38066503	.	A	G	.	.	MAF_USDA=7.377
NC_035104.1	38066522	.	A	G	.	.	MAF_USDA=6.557
NC_035104.1	38066533	.	A	T	.	.	MAF_USDA=2.083
NC_035104.1	38066539	.	T	G	.	.	MAF_INRAE=3.333;MAF_USDA=4.706
NC_035104.1	38066581	.	T	G	.	.	MAF_USDA=1.639
NC_035104.1	38066586	.	C	A	.	.	MAF_USDA=31.25
NC_035104.1	38066598	.	A	C	.	.	MAF_INRAE=15.789;MAF_USDA=7.377
NC_035104.1	38066607	.	C	T	.	.	MAF_USDA=6.522
NC_035104.1	38066622	.	G	A	.	.	MAF_USDA=4.918
NC_035104.1	38066632	.	G	C	.	.	MAF_INRAE=15.789
NC_035104.1	38067901	.	C	A	.	.	MAF_USDA=16.463
NC_035104.1	38067943	.	A	T	.	.	MAF_USDA=28.916
NC_035104.1	38068015	.	C	T	.	.	MAF_USDA=4.918
NC_035104.1	38068021	.	G	A	.	.	MAF_USDA=2.459
NC_035104.1	38068114	.	C	T	.	.	MAF_USDA=3.279
NC_035104.1	38068130	.	T	G	.	.	MAF_USDA=2.459
NC_035104.1	38068164	.	C	T	.	.	MAF_INRAE=5.263
NC_035104.1	38068207	.	G	A	.	.	MAF_USDA=20.588
NC_035104.1	38068317	.	G	A	.	.	MAF_USDA=9.016
NC_035104.1	38068352	.	G	A	.	.	MAF_USDA=40.0
NC_035104.1	38070767	.	A	G	.	.	MAF_USDA=6.25
NC_035104.1	38070776	.	T	G	.	.	MAF_INRAE=36.842;MAF_USDA=30.0
NC_035104.1	38070859	.	C	T	.	.	MAF_INRAE=36.842;MAF_USDA=20.0
NC_035104.1	38070875	.	T	C	.	.	MAF_USDA=24.706
NC_035104.1	38070883	.	A	T	.	.	MAF_USDA=25.294
NC_035104.1	38070890	.	T	A	.	.	MAF_USDA=26.471
NC_035104.1	38070892	.	G	A	.	.	MAF_USDA=25.882
NC_035104.1	38070907	.	G	A,T	.	.	MAF_INRAE=5.263;MAF_USDA=2.083
NC_035104.1	38070928	.	G	C	.	.	MAF_INRAE=21.519;MAF_USDA=31.765
NC_035104.1	38070933	.	C	T	.	.	MAF_INRAE=25.949;MAF_USDA=45.294
NC_035104.1	38070942	.	T	C	.	.	MAF_INRAE=22.785;MAF_USDA=37.059
NC_035104.1	38070957	.	A	G	.	.	MAF_USDA=15.882
NC_035104.1	38071075	.	G	C	.	.	MAF_USDA=1.786
NC_035104.1	38071078	.	G	A	.	.	MAF_USDA=1.786
NC_035104.1	38071100	.	A	T	.	.	MAF_INRAE=48.101;MAF_USDA=40.588
NC_035104.1	38071106	.	A	T	.	.	MAF_USDA=21.765
NC_035104.1	38071149	.	T	G	.	.	MAF_INRAE=3.333;MAF_USDA=46.471
NC_035104.1	38071152	.	G	A	.	.	MAF_USDA=7.377
NC_035104.1	38071173	.	G	C	.	.	MAF_INRAE=48.734;MAF_USDA=13.529
NC_035104.1	38071208	.	G	T	.	.	MAF_INRAE=17.089;MAF_USDA=24.118
NC_035104.1	38071222	.	A	C	.	.	MAF_INRAE=3.333;MAF_USDA=2.083
NC_035104.1	38071254	.	T	A	.	.	MAF_USDA=2.083
NC_035104.1	38071299	.	T	G	.	.	MAF_INRAE=2.5;MAF_USDA=5.738
NC_035104.1	38071304	.	A	C	.	.	MAF_INRAE=17.722;MAF_USDA=1.176
NC_035104.1	38071319	.	C	T	.	.	MAF_INRAE=4.167;MAF_USDA=7.647
NC_035104.1	38071320	.	A	G	.	.	MAF_INRAE=36.842;MAF_USDA=35.882
NC_035104.1	38071363	.	A	T	.	.	MAF_USDA=6.557
NC_035104.1	38071376	.	G	A	.	.	MAF_USDA=11.475
NC_035104.1	38071412	.	G	A	.	.	MAF_USDA=5.738
NC_035104.1	38071417	.	T	C	.	.	MAF_USDA=4.098
NC_035104.1	38071422	.	C	T	.	.	MAF_USDA=29.412
NC_035104.1	38071430	.	C	A	.	.	MAF_USDA=2.459
NC_035104.1	38071449	.	A	G	.	.	MAF_USDA=42.941
NC_035104.1	38071450	.	G	A	.	.	MAF_USDA=1.639
NC_035104.1	38071460	.	A	G	.	.	MAF_USDA=38.235
NC_035104.1	38071465	.	T	C	.	.	MAF_USDA=4.918
NC_035104.1	38071478	.	C	A	.	.	MAF_USDA=4.098
NC_035104.1	38071513	.	T	C	.	.	MAF_USDA=20.833
NC_035104.1	38071617	.	C	T	.	.	MAF_INRAE=15.789
NC_035104.1	38071662	.	A	C	.	.	MAF_INRAE=13.924;MAF_USDA=18.824
NC_035104.1	38071740	.	G	A	.	.	MAF_USDA=9.167
NC_035104.1	38071800	.	C	G	.	.	MAF_USDA=4.098
NC_035104.1	38071834	.	A	T	.	.	MAF_USDA=9.016
NC_035104.1	38071839	.	A	T	.	.	MAF_INRAE=5.0;MAF_USDA=4.918
NC_035104.1	38071844	.	A	C	.	.	MAF_USDA=1.639
NC_035104.1	38071862	.	C	A	.	.	MAF_USDA=1.639
NC_035104.1	38071938	.	G	A	.	.	MAF_INRAE=5.833
NC_035104.1	38071951	.	G	A	.	.	MAF_INRAE=13.333
NC_035104.1	38071956	.	T	C	.	.	MAF_INRAE=13.333
NC_035104.1	38071962	.	G	T	.	.	MAF_INRAE=11.392
NC_035104.1	38071981	.	G	T	.	.	MAF_INRAE=14.167
NC_035104.1	38071988	.	C	G	.	.	MAF_INRAE=14.167
NC_035104.1	38071992	.	C	A	.	.	MAF_INRAE=5.0
NC_035104.1	38072012	.	C	A	.	.	MAF_INRAE=1.667;MAF_USDA=1.765
NC_035104.1	38072013	.	G	A	.	.	MAF_USDA=3.279
NC_035104.1	38072066	.	C	T	.	.	MAF_USDA=7.647
NC_035104.1	38072111	.	C	A	.	.	MAF_USDA=1.639
NC_035104.1	38072120	.	C	G	.	.	MAF_USDA=3.279
NC_035104.1	38072124	.	A	G	.	.	MAF_USDA=2.353
NC_035104.1	38072129	.	G	T	.	.	MAF_INRAE=19.62;MAF_USDA=24.118
NC_035104.1	38072207	.	G	A	.	.	MAF_USDA=6.25
NC_035104.1	38072229	.	T	A	.	.	MAF_INRAE=20.886;MAF_USDA=31.176
NC_035104.1	38072252	.	G	C	.	.	MAF_INRAE=38.608;MAF_USDA=12.941
NC_035104.1	38072302	.	A	T	.	.	MAF_USDA=3.279
NC_035104.1	38072318	.	T	C	.	.	MAF_USDA=2.083
NC_035104.1	38072381	.	G	T	.	.	MAF_INRAE=2.5;MAF_USDA=5.294
NC_035104.1	38072396	.	T	A	.	.	MAF_USDA=2.083
NC_035104.1	38072443	.	C	T	.	.	MAF_INRAE=5.0;MAF_USDA=9.836
NC_035104.1	38072457	.	AGTATTC	AGTATTT	.	.	MAF_USDA=2.083
NC_035104.1	38072482	.	G	A	.	.	MAF_USDA=3.279
NC_035104.1	38072541	.	C	T	.	.	MAF_USDA=1.639
NC_035104.1	38072544	.	T	A	.	.	MAF_INRAE=16.667;MAF_USDA=29.412
NC_035104.1	38072621	.	C	G	.	.	MAF_USDA=1.639
NC_035104.1	38073253	.	A	C	.	.	MAF_USDA=41.667
NC_035104.1	38073301	.	A	C	.	.	MAF_USDA=10.119
NC_035104.1	38073307	.	C	G	.	.	MAF_USDA=11.765
NC_035104.1	38073470	.	G	T	.	.	MAF_INRAE=36.709;MAF_USDA=12.353
NC_035104.1	38073532	.	G	A	.	.	MAF_INRAE=39.241;MAF_USDA=13.529
NC_035104.1	38073597	.	C	A	.	.	MAF_INRAE=30.38;MAF_USDA=5.294
NC_035104.1	38073612	.	C	T	.	.	MAF_USDA=3.333
NC_035104.1	38073617	.	A	T	.	.	MAF_USDA=3.279
NC_035104.1	38073618	.	T	G	.	.	MAF_USDA=3.279
NC_035104.1	38073622	.	T	G	.	.	MAF_USDA=3.279
NC_035104.1	38073623	.	T	A	.	.	MAF_USDA=3.279
NC_035104.1	38073651	.	A	C	.	.	MAF_INRAE=37.342;MAF_USDA=45.294
NC_035104.1	38073663	.	T	A	.	.	MAF_USDA=3.279
NC_035104.1	38073680	.	T	A	.	.	MAF_INRAE=5.0;MAF_USDA=5.738
NC_035104.1	38073681	.	A	C	.	.	MAF_INRAE=15.789;MAF_USDA=2.459
NC_035104.1	38073690	.	G	T	.	.	MAF_USDA=2.941
NC_035104.1	38073769	.	T	C	.	.	MAF_INRAE=41.139;MAF_USDA=34.118
NC_035104.1	38073774	.	G	A	.	.	MAF_USDA=8.333
NC_035104.1	38073783	.	G	A	.	.	MAF_INRAE=4.167;MAF_USDA=8.824
NC_035104.1	38073883	.	G	A	.	.	MAF_USDA=4.167
NC_035104.1	38073893	.	C	T	.	.	MAF_USDA=2.459
NC_035104.1	38073907	.	A	G	.	.	MAF_INRAE=39.241;MAF_USDA=21.765
NC_035104.1	38073981	.	C	G	.	.	MAF_USDA=2.941
NC_035104.1	38074012	.	T	A	.	.	MAF_USDA=1.639
NC_035104.1	38074020	.	T	A	.	.	MAF_USDA=11.176
NC_035104.1	38074036	.	T	C	.	.	MAF_USDA=19.412
NC_035104.1	38074058	.	G	C	.	.	MAF_INRAE=18.987;MAF_USDA=16.471
NC_035104.1	38074067	.	G	A	.	.	MAF_USDA=8.333
NC_035104.1	38074076	.	A	C	.	.	MAF_INRAE=5.0;MAF_USDA=6.471
NC_035104.1	38074078	.	A	T	.	.	MAF_USDA=3.279
NC_035104.1	38074085	.	T	A	.	.	MAF_USDA=6.25
NC_035104.1	38074088	.	T	C	.	.	MAF_INRAE=5.0;MAF_USDA=4.918
NC_035104.1	38074089	.	A	G	.	.	MAF_USDA=3.529
NC_035104.1	38074098	.	A	T	.	.	MAF_USDA=6.25
NC_035104.1	38074102	.	T	A	.	.	MAF_USDA=6.25
NC_035104.1	38074156	.	T	A	.	.	MAF_USDA=2.459
NC_035104.1	38074204	.	A	T	.	.	MAF_INRAE=39.873;MAF_USDA=22.353
NC_035104.1	38074210	.	T	C	.	.	MAF_INRAE=14.167;MAF_USDA=2.459
NC_035104.1	38074214	.	C	T	.	.	MAF_INRAE=39.873;MAF_USDA=16.471
NC_035104.1	38074221	.	G	T	.	.	MAF_USDA=1.639
NC_035104.1	38074229	.	A	T	.	.	MAF_USDA=2.941
NC_035104.1	38074235	.	C	T	.	.	MAF_USDA=7.647
NC_035104.1	38074253	.	G	T	.	.	MAF_USDA=1.765
NC_035104.1	38074278	.	A	C	.	.	MAF_INRAE=5.0;MAF_USDA=4.098
NC_035104.1	38074285	.	A	T	.	.	MAF_INRAE=15.789
NC_035104.1	38074303	.	T	G	.	.	MAF_USDA=1.639
NC_035104.1	38074312	.	A	T	.	.	MAF_USDA=8.333
NC_035104.1	38074315	.	G	A	.	.	MAF_USDA=8.333
NC_035104.1	38074339	.	C	T	.	.	MAF_INRAE=2.5;MAF_USDA=14.583
NC_035104.1	38074344	.	A	G	.	.	MAF_INRAE=1.667;MAF_USDA=4.706
NC_035104.1	38074391	.	T	C	.	.	MAF_INRAE=36.842;MAF_USDA=28.235
NC_035104.1	38074395	.	C	A	.	.	MAF_INRAE=42.405;MAF_USDA=16.471
NC_035104.1	38074403	.	A	G	.	.	MAF_INRAE=27.848;MAF_USDA=28.235
NC_035104.1	38074404	.	T	A	.	.	MAF_INRAE=2.5;MAF_USDA=5.738
NC_035104.1	38074419	.	CG	CA	.	.	MAF_USDA=8.333
NC_035104.1	38074420	.	G	A	.	.	MAF_USDA=1.639
NC_035104.1	38074435	.	G	T	.	.	MAF_INRAE=22.785;MAF_USDA=27.059
NC_035104.1	38074456	.	C	T,G	.	.	MAF_INRAE=5.0;MAF_USDA=8.333
NC_035104.1	38074484	.	C	T	.	.	MAF_INRAE=5.0;MAF_USDA=4.918
NC_035104.1	38074498	.	C	A	.	.	MAF_INRAE=2.5;MAF_USDA=10.588
NC_035104.1	38074500	.	A	C	.	.	MAF_INRAE=2.5;MAF_USDA=10.588
NC_035104.1	38074510	.	T	C	.	.	MAF_USDA=2.083
NC_035104.1	38074545	.	G	C	.	.	MAF_INRAE=26.316
NC_035104.1	38074564	.	T	C	.	.	MAF_INRAE=10.526;MAF_USDA=40.588
NC_035104.1	38074627	.	A	G	.	.	MAF_USDA=4.706
NC_035104.1	38074648	.	A	G	.	.	MAF_INRAE=5.263;MAF_USDA=38.235
NC_035104.1	38074658	.	T	C	.	.	MAF_USDA=8.333
NC_035104.1	38074695	.	G	A	.	.	MAF_USDA=3.279
NC_035104.1	38074733	.	A	C	.	.	MAF_USDA=1.639
NC_035104.1	38074743	.	A	C	.	.	MAF_USDA=2.459
NC_035104.1	38074753	.	A	G	.	.	MAF_USDA=47.619
NC_035104.1	38081121	.	T	A	.	.	MAF_USDA=8.824
NC_035104.1	38081315	.	T	G	.	.	MAF_USDA=2.083
NC_035104.1	38081364	.	A	C	.	.	MAF_INRAE=5.263;MAF_USDA=21.176
NC_035104.1	38081379	.	C	G	.	.	MAF_USDA=1.639
NC_035104.1	38081439	.	C	T	.	.	MAF_USDA=1.639
NC_035104.1	38081490	.	T	G	.	.	MAF_INRAE=2.632
NC_035104.1	38081530	.	T	G	.	.	MAF_INRAE=2.632
NC_035104.1	38081615	.	G	A	.	.	MAF_USDA=6.25
NC_035104.1	38081626	.	C	T	.	.	MAF_USDA=6.25
NC_035104.1	38081636	.	G	A	.	.	MAF_USDA=17.647
NC_035104.1	38081639	.	G	T	.	.	MAF_USDA=4.118
NC_035104.1	38081684	.	G	T	.	.	MAF_USDA=45.833
NC_035104.1	38081699	.	C	G	.	.	MAF_USDA=3.279
NC_035104.1	38081723	.	G	A	.	.	MAF_INRAE=47.368;MAF_USDA=11.176
NC_035104.1	38081786	.	G	A	.	.	MAF_USDA=2.459
NC_035104.1	38081823	.	G	T	.	.	MAF_INRAE=21.053
NC_035104.1	38081831	.	C	A	.	.	MAF_USDA=2.459
NC_035104.1	38081835	.	G	C	.	.	MAF_INRAE=42.405;MAF_USDA=22.353
NC_035104.1	38081848	.	C	A	.	.	MAF_USDA=1.639
NC_035104.1	38081889	.	A	T	.	.	MAF_USDA=8.333
NC_035104.1	38081943	.	T	G	.	.	MAF_USDA=8.333
NC_035104.1	38081957	.	G	C	.	.	MAF_INRAE=44.937;MAF_USDA=31.176
NC_035104.1	38082102	.	T	A	.	.	MAF_USDA=6.557
NC_035104.1	38082127	.	A	G	.	.	MAF_USDA=32.787
NC_035104.1	38086038	.	G	T	.	.	MAF_USDA=2.083
NC_035104.1	38086066	.	C	T	.	.	MAF_USDA=22.917
NC_035104.1	38086164	.	T	G	.	.	MAF_INRAE=4.167;MAF_USDA=15.0
NC_035104.1	38086168	.	G	A	.	.	MAF_USDA=3.333
NC_035104.1	38086400	.	C	G	.	.	MAF_INRAE=10.526;MAF_USDA=5.833
NC_035104.1	38086602	.	T	C	.	.	MAF_INRAE=48.333;MAF_USDA=25.0
NC_035104.1	38086610	.	T	G	.	.	MAF_INRAE=47.368;MAF_USDA=22.561
NC_035104.1	38086619	.	A	T	.	.	MAF_INRAE=5.0
NC_035104.1	38086638	.	A	C	.	.	MAF_INRAE=36.076;MAF_USDA=45.783
NC_035104.1	38086639	.	A	T	.	.	MAF_INRAE=9.494;MAF_USDA=12.712
NC_035104.1	38086644	.	T	A	.	.	MAF_USDA=1.695
NC_035104.1	38086645	.	T	G	.	.	MAF_INRAE=14.557;MAF_USDA=8.333
NC_035104.1	38086646	.	T	G	.	.	MAF_INRAE=10.833;MAF_USDA=4.237
NC_035104.1	38086667	.	A	C	.	.	MAF_INRAE=17.5;MAF_USDA=8.333
NC_035104.1	38086705	.	T	A	.	.	MAF_USDA=2.459
NC_035104.1	38086833	.	G	T	.	.	MAF_USDA=3.279
NC_035104.1	38086845	.	C	T	.	.	MAF_USDA=3.333
NC_035104.1	38086861	.	A	G	.	.	MAF_INRAE=13.291
NC_035104.1	38086864	.	C	A	.	.	MAF_INRAE=16.456;MAF_USDA=18.824
NC_035104.1	38086875	.	T	C	.	.	MAF_INRAE=25.316;MAF_USDA=34.706
NC_035104.1	38086885	.	G	A	.	.	MAF_USDA=43.75
NC_035104.1	38086900	.	T	A	.	.	MAF_USDA=1.639
NC_035104.1	38086901	.	G	A	.	.	MAF_USDA=1.639
NC_035104.1	38086910	.	C	T	.	.	MAF_USDA=4.098
NC_035104.1	38086914	.	T	A	.	.	MAF_INRAE=13.924;MAF_USDA=3.529
NC_035104.1	38086933	.	G	A	.	.	MAF_USDA=2.459
NC_035104.1	38086935	.	T	C	.	.	MAF_INRAE=26.316;MAF_USDA=1.639
NC_035104.1	38086936	.	A	T	.	.	MAF_USDA=1.639
NC_035104.1	38086937	.	C	T	.	.	MAF_USDA=3.279
NC_035104.1	38086944	.	C	A	.	.	MAF_INRAE=10.759
NC_035104.1	38086951	.	A	T	.	.	MAF_INRAE=27.215;MAF_USDA=16.471
NC_035104.1	38086979	.	T	A	.	.	MAF_INRAE=15.789;MAF_USDA=7.059
NC_035104.1	38086993	.	T	C	.	.	MAF_USDA=4.918
NC_035104.1	38086994	.	T	C	.	.	MAF_USDA=1.639
NC_035104.1	38087008	.	G	A	.	.	MAF_INRAE=9.494;MAF_USDA=27.059
NC_035104.1	38087026	.	A	C	.	.	MAF_INRAE=11.392;MAF_USDA=6.25
NC_035104.1	38087033	.	A	G	.	.	MAF_INRAE=5.063;MAF_USDA=20.588
NC_035104.1	38087044	.	G	C	.	.	MAF_INRAE=4.167;MAF_USDA=12.5
NC_035104.1	38087050	.	T	A	.	.	MAF_INRAE=15.19;MAF_USDA=16.471
NC_035104.1	38087061	.	T	C	.	.	MAF_INRAE=2.5;MAF_USDA=9.836
NC_035104.1	38087073	.	G	C	.	.	MAF_INRAE=30.38;MAF_USDA=47.059
NC_035104.1	38087077	.	A	G	.	.	MAF_INRAE=30.0;MAF_USDA=38.235
NC_035104.1	38087122	.	C	T	.	.	MAF_INRAE=17.5;MAF_USDA=6.471
NC_035104.1	38087150	.	A	G	.	.	MAF_INRAE=3.333;MAF_USDA=12.295
NC_035104.1	38087175	.	T	A	.	.	MAF_USDA=8.333
NC_035104.1	38087200	.	C	T	.	.	MAF_USDA=8.333
NC_035104.1	38087212	.	T	A	.	.	MAF_USDA=8.235
NC_035104.1	38087219	.	A	T	.	.	MAF_USDA=8.235
NC_035104.1	38087264	.	C	T	.	.	MAF_INRAE=17.5
NC_035104.1	38087313	.	A	G	.	.	MAF_USDA=2.459
NC_035104.1	38087315	.	A	T	.	.	MAF_USDA=16.667
NC_035104.1	38087329	.	T	A	.	.	MAF_USDA=1.639
NC_035104.1	38087418	.	G	C	.	.	MAF_INRAE=4.167
NC_035104.1	38087467	.	T	A	.	.	MAF_INRAE=10.833
NC_035104.1	38093591	.	G	A	.	.	MAF_USDA=3.333
NC_035104.1	38093613	.	A	T	.	.	MAF_USDA=3.279
NC_035104.1	38093625	.	A	C	.	.	MAF_USDA=5.882
NC_035104.1	38093628	.	G	A	.	.	MAF_USDA=4.918
NC_035104.1	38093678	.	C	T	.	.	MAF_USDA=6.557
NC_035104.1	38093686	.	G	A	.	.	MAF_USDA=16.667
NC_035104.1	38093703	.	T	G	.	.	MAF_USDA=3.333
NC_035104.1	38093721	.	G	C	.	.	MAF_USDA=8.333
NC_035104.1	38093763	.	G	A	.	.	MAF_INRAE=42.105;MAF_USDA=38.824
NC_035104.1	38093779	.	G	A	.	.	MAF_USDA=2.459
NC_035104.1	38093780	.	G	A	.	.	MAF_INRAE=10.526;MAF_USDA=1.639
NC_035104.1	38093857	.	T	G	.	.	MAF_INRAE=42.105;MAF_USDA=31.765
NC_035104.1	38093861	.	G	T	.	.	MAF_USDA=2.459
NC_035104.1	38093880	.	G	A	.	.	MAF_USDA=2.459
NC_035104.1	38093918	.	G	A	.	.	MAF_INRAE=1.667
NC_035104.1	38093946	.	A	G	.	.	MAF_INRAE=5.063
NC_035104.1	38093980	.	C	T	.	.	MAF_INRAE=34.167;MAF_USDA=38.824
NC_035104.1	38094070	.	G	T	.	.	MAF_USDA=2.083
NC_035104.1	38094077	.	A	T	.	.	MAF_INRAE=7.5;MAF_USDA=5.738
NC_035104.1	38094089	.	G	C	.	.	MAF_INRAE=7.595;MAF_USDA=5.882
NC_035104.1	38094106	.	C	G	.	.	MAF_USDA=2.941
NC_035104.1	38094172	.	T	A	.	.	MAF_USDA=2.353
NC_035104.1	38094193	.	A	T	.	.	MAF_INRAE=23.418;MAF_USDA=20.0
NC_035104.1	38094222	.	T	G	.	.	MAF_INRAE=31.013;MAF_USDA=35.882
NC_035104.1	38094253	.	T	A	.	.	MAF_INRAE=15.0
NC_035104.1	38094305	.	C	T	.	.	MAF_USDA=3.279
NC_035104.1	38094323	.	G	T	.	.	MAF_INRAE=12.025;MAF_USDA=14.118
NC_035104.1	38094327	.	T	C	.	.	MAF_INRAE=10.0;MAF_USDA=14.118
NC_035104.1	38094336	.	C	A	.	.	MAF_USDA=8.333
NC_035104.1	38094353	.	G	C	.	.	MAF_INRAE=2.5;MAF_USDA=7.059
NC_035104.1	38094359	.	C	T	.	.	MAF_USDA=1.639
NC_035104.1	38094448	.	T	C	.	.	MAF_USDA=7.647
NC_035104.1	38094470	.	C	T	.	.	MAF_USDA=7.059
NC_035104.1	38094491	.	C	T	.	.	MAF_INRAE=25.949;MAF_USDA=28.824
NC_035104.1	38094494	.	G	A	.	.	MAF_INRAE=15.833;MAF_USDA=10.0
NC_035104.1	38094532	.	C	T	.	.	MAF_USDA=2.083
NC_035104.1	38094542	.	T	C	.	.	MAF_USDA=2.941
NC_035104.1	38094546	.	G	A	.	.	MAF_USDA=1.639
NC_035104.1	38094548	.	T	A	.	.	MAF_INRAE=3.797
NC_035104.1	38094566	.	C	T	.	.	MAF_USDA=2.941
NC_035104.1	38094567	.	G	A	.	.	MAF_INRAE=2.5;MAF_USDA=7.377
NC_035104.1	38094605	.	T	C	.	.	MAF_USDA=37.647
NC_035104.1	38094612	.	G	T	.	.	MAF_INRAE=38.608;MAF_USDA=43.75
NC_035104.1	38094638	.	A	G	.	.	MAF_INRAE=25.316;MAF_USDA=49.412
NC_035104.1	38094642	.	G	C	.	.	MAF_USDA=13.934
NC_035104.1	38094712	.	C	A	.	.	MAF_USDA=6.471
NC_035104.1	38094713	.	C	A	.	.	MAF_USDA=8.824
NC_035104.1	38094733	.	A	G	.	.	MAF_USDA=3.279
NC_035104.1	38094736	.	T	C	.	.	MAF_INRAE=43.671;MAF_USDA=15.882
NC_035104.1	38094752	.	C	T	.	.	MAF_INRAE=26.582;MAF_USDA=12.5
NC_035104.1	38094776	.	A	T	.	.	MAF_INRAE=15.833;MAF_USDA=6.471
NC_035104.1	38094793	.	C	T	.	.	MAF_INRAE=3.333;MAF_USDA=7.647
NC_035104.1	38094801	.	C	T	.	.	MAF_USDA=3.529
NC_035104.1	38094812	.	C	T	.	.	MAF_INRAE=3.797;MAF_USDA=1.639
NC_035104.1	38094833	.	G	T	.	.	MAF_INRAE=41.772;MAF_USDA=24.706
NC_035104.1	38094859	.	C	A	.	.	MAF_USDA=10.417
NC_035104.1	38094955	.	C	A	.	.	MAF_INRAE=47.368;MAF_USDA=2.083
NC_035104.1	38095013	.	C	T	.	.	MAF_USDA=8.333
NC_035104.1	38095030	.	G	T	.	.	MAF_USDA=48.824
NC_035104.1	38095050	.	G	A	.	.	MAF_USDA=4.098
NC_035104.1	38095052	.	C	T	.	.	MAF_USDA=16.393
NC_035104.1	38095057	.	T	C	.	.	MAF_USDA=3.279
NC_035104.1	38095199	.	T	A	.	.	MAF_USDA=6.25
NC_035104.1	38096273	.	T	G	.	.	MAF_USDA=2.5
NC_035104.1	38096322	.	A	C	.	.	MAF_USDA=3.279
NC_035104.1	38096349	.	A	G	.	.	MAF_USDA=4.098
NC_035104.1	38096396	.	C	T	.	.	MAF_USDA=4.098
NC_035104.1	38096490	.	A	T	.	.	MAF_INRAE=5.0;MAF_USDA=6.557
NC_035104.1	38096524	.	T	C	.	.	MAF_USDA=3.279
NC_035104.1	38096526	.	C	A	.	.	MAF_USDA=6.471
NC_035104.1	38096527	.	G	A	.	.	MAF_INRAE=5.0;MAF_USDA=4.918
NC_035104.1	38096530	.	T	C	.	.	MAF_INRAE=6.667;MAF_USDA=1.639
NC_035104.1	38096566	.	A	G	.	.	MAF_USDA=2.459
NC_035104.1	38096588	.	T	C	.	.	MAF_USDA=9.016
NC_035104.1	38096597	.	G	T	.	.	MAF_INRAE=3.797;MAF_USDA=13.529
NC_035104.1	38096606	.	T	C	.	.	MAF_INRAE=14.167;MAF_USDA=12.941
NC_035104.1	38096654	.	G	A	.	.	MAF_USDA=5.738
NC_035104.1	38096680	.	C	A	.	.	MAF_INRAE=7.5;MAF_USDA=1.639
NC_035104.1	38096695	.	C	T	.	.	MAF_USDA=2.083
NC_035104.1	38096711	.	T	C	.	.	MAF_USDA=1.639
NC_035104.1	38096719	.	G	A	.	.	MAF_INRAE=15.789
NC_035104.1	38096758	.	C	T	.	.	MAF_INRAE=10.127
NC_035104.1	38096837	.	C	T	.	.	MAF_USDA=1.639
NC_035104.1	38096949	.	A	T	.	.	MAF_USDA=2.353
NC_035104.1	38096992	.	C	T	.	.	MAF_INRAE=1.667
NC_035104.1	38097033	.	G	C	.	.	MAF_USDA=4.167
NC_035104.1	38097035	.	C	T	.	.	MAF_USDA=4.167
NC_035104.1	38097050	.	G	A	.	.	MAF_INRAE=8.333;MAF_USDA=1.639
NC_035104.1	38097180	.	C	T	.	.	MAF_USDA=4.118
NC_035104.1	38097274	.	G	C	.	.	MAF_INRAE=5.0;MAF_USDA=6.78
NC_035104.1	38097331	.	T	G	.	.	MAF_INRAE=44.304;MAF_USDA=46.429
NC_035104.1	38097365	.	C	A,T	.	.	MAF_INRAE=47.368
NC_035104.1	38097372	.	C	T	.	.	MAF_INRAE=40.506;MAF_USDA=16.667
NC_035104.1	38097383	.	A	G	.	.	MAF_INRAE=5.0
NC_035104.1	38097501	.	G	A	.	.	MAF_INRAE=44.304;MAF_USDA=48.193
NC_035104.1	38097511	.	C	A	.	.	MAF_INRAE=14.167;MAF_USDA=10.843
NC_035104.1	38097518	.	T	C	.	.	MAF_USDA=2.542
NC_035104.1	38097524	.	G	T	.	.	MAF_USDA=2.542
NC_035104.1	38097590	.	G	A	.	.	MAF_INRAE=15.789
NC_035104.1	38097666	.	C	A	.	.	MAF_INRAE=4.167;MAF_USDA=11.475
NC_035104.1	38097710	.	T	C	.	.	MAF_USDA=2.459
NC_035104.1	38097733	.	C	G	.	.	MAF_USDA=7.647
NC_035104.1	38097747	.	T	C	.	.	MAF_USDA=2.459
NC_035104.1	38097750	.	C	T	.	.	MAF_USDA=7.647
NC_035104.1	38097803	.	T	A	.	.	MAF_USDA=20.833
NC_035104.1	38097813	.	G	A	.	.	MAF_INRAE=15.789;MAF_USDA=16.667
NC_035104.1	38100720	.	T	A	.	.	MAF_USDA=10.417
NC_035104.1	38100830	.	G	A	.	.	MAF_USDA=22.024
NC_035104.1	38100925	.	T	C	.	.	MAF_INRAE=10.526;MAF_USDA=10.588
NC_035104.1	38101040	.	T	C	.	.	MAF_INRAE=43.671;MAF_USDA=21.311
NC_035104.1	38101084	.	T	A	.	.	MAF_INRAE=12.658;MAF_USDA=8.235
NC_035104.1	38101086	.	G	A	.	.	MAF_INRAE=7.5;MAF_USDA=1.765
NC_035104.1	38101205	.	C	T	.	.	MAF_USDA=34.118
NC_035104.1	38101239	.	T	C	.	.	MAF_INRAE=3.333;MAF_USDA=14.754
NC_035104.1	38101258	.	T	C	.	.	MAF_INRAE=4.167;MAF_USDA=7.059
NC_035104.1	38101322	.	C	T	.	.	MAF_USDA=11.765
NC_035104.1	38101466	.	G	A	.	.	MAF_USDA=8.333
NC_035104.1	38101551	.	T	C	.	.	MAF_USDA=47.917
NC_035104.1	38101564	.	TTATAACTATAATGTT	TTATAACTATAATGTC	.	.	MAF_USDA=12.5
NC_035104.1	38101593	.	G	T	.	.	MAF_USDA=5.294
NC_035104.1	38101601	.	T	A	.	.	MAF_USDA=1.667
NC_035104.1	38101605	.	C	A	.	.	MAF_USDA=46.429
NC_035104.1	38101608	.	T	A	.	.	MAF_USDA=1.667
NC_035104.1	38101684	.	T	C	.	.	MAF_USDA=6.471
NC_035104.1	38101710	.	G	T	.	.	MAF_USDA=5.294
NC_035104.1	38101740	.	T	C	.	.	MAF_USDA=14.583
NC_035104.1	38101821	.	G	A	.	.	MAF_USDA=2.083
NC_035104.1	38102454	.	A	G	.	.	MAF_USDA=29.167
NC_035104.1	38102480	.	A	C	.	.	MAF_USDA=4.167
NC_035104.1	38102500	.	T	A	.	.	MAF_USDA=14.583
NC_035104.1	38102507	.	T	C	.	.	MAF_USDA=12.5
NC_035104.1	38102524	.	T	C	.	.	MAF_USDA=24.118
NC_035104.1	38102541	.	G	T	.	.	MAF_USDA=9.412
NC_035104.1	38102554	.	A	G	.	.	MAF_INRAE=15.789
NC_035104.1	38102596	.	G	T	.	.	MAF_INRAE=3.333;MAF_USDA=20.0
NC_035104.1	38102598	.	A	G	.	.	MAF_INRAE=26.582;MAF_USDA=36.471
NC_035104.1	38102673	.	C	T	.	.	MAF_INRAE=36.667;MAF_USDA=42.353
NC_035104.1	38102698	.	T	C	.	.	MAF_INRAE=5.0;MAF_USDA=7.143
NC_035104.1	38102700	.	A	G	.	.	MAF_USDA=24.706
NC_035104.1	38102821	.	C	T	.	.	MAF_USDA=22.917
NC_035104.1	38102923	.	A	C	.	.	MAF_USDA=18.75
NC_035104.1	38102964	.	G	A	.	.	MAF_USDA=8.333
NC_035104.1	38103074	.	G	A	.	.	MAF_USDA=50.0
NC_035104.1	38103075	.	G	A	.	.	MAF_USDA=47.917
NC_035104.1	38103164	.	C	A	.	.	MAF_USDA=16.667
NC_035104.1	38103169	.	C	T	.	.	MAF_USDA=16.667
NC_035104.1	38103232	.	C	T	.	.	MAF_USDA=8.333
NC_035104.1	38103296	.	G	T	.	.	MAF_USDA=7.377
NC_035104.1	38103343	.	A	T	.	.	MAF_USDA=9.016
NC_035104.1	38103356	.	C	T	.	.	MAF_USDA=5.294
NC_035104.1	38103361	.	T	C	.	.	MAF_USDA=6.557
NC_035104.1	38103364	.	C	T	.	.	MAF_USDA=5.738
NC_035104.1	38103365	.	T	C	.	.	MAF_USDA=10.656
NC_035104.1	38103366	.	G	T	.	.	MAF_USDA=9.836
NC_035104.1	38103372	.	C	T	.	.	MAF_USDA=3.529
NC_035104.1	38103392	.	C	T	.	.	MAF_USDA=13.333
NC_035104.1	38103396	.	T	C	.	.	MAF_USDA=10.0
NC_035104.1	38103418	.	C	T	.	.	MAF_USDA=2.083
NC_035104.1	38103423	.	C	T	.	.	MAF_INRAE=10.526;MAF_USDA=13.934
NC_035104.1	38103426	.	T	C	.	.	MAF_USDA=13.333
NC_035104.1	38103458	.	T	C	.	.	MAF_USDA=6.557
NC_035104.1	38103459	.	G	T	.	.	MAF_USDA=6.557
NC_035104.1	38103489	.	T	C	.	.	MAF_USDA=4.098
NC_035104.1	38103490	.	G	T	.	.	MAF_USDA=4.918
NC_035104.1	38103496	.	C	T	.	.	MAF_USDA=6.25
NC_035104.1	38103512	.	G	A	.	.	MAF_INRAE=5.263
NC_035104.1	38103548	.	C	G	.	.	MAF_USDA=1.639
NC_035104.1	38103558	.	T	C	.	.	MAF_USDA=50.0
NC_035104.1	38103562	.	G	A	.	.	MAF_USDA=6.25
NC_035104.1	38103582	.	T	C	.	.	MAF_USDA=4.098
NC_035104.1	38103583	.	G	T	.	.	MAF_USDA=3.279
NC_035104.1	38103604	.	T	C	.	.	MAF_USDA=4.918
NC_035104.1	38103609	.	C	T	.	.	MAF_USDA=4.098
NC_035104.1	38103612	.	T	C	.	.	MAF_USDA=4.098
NC_035104.1	38103618	.	C	T	.	.	MAF_USDA=3.529
NC_035104.1	38103621	.	G	A	.	.	MAF_USDA=11.176
NC_035104.1	38103683	.	C	G	.	.	MAF_USDA=5.738
NC_035104.1	38103712	.	G	T	.	.	MAF_INRAE=9.494;MAF_USDA=12.941
NC_035104.1	38103746	.	C	A	.	.	MAF_USDA=2.083
NC_035104.1	38103771	.	T	C	.	.	MAF_USDA=2.542
NC_035104.1	38103778	.	C	G	.	.	MAF_USDA=16.667
NC_035104.1	38103823	.	C	T	.	.	MAF_USDA=16.667
NC_035104.1	38104575	.	C	A	.	.	MAF_INRAE=19.62;MAF_USDA=9.412
NC_035104.1	38104651	.	G	A	.	.	MAF_INRAE=47.368;MAF_USDA=2.083
NC_035104.1	38104669	.	T	C	.	.	MAF_INRAE=21.053
NC_035104.1	38104671	.	G	C	.	.	MAF_INRAE=30.0
NC_035104.1	38104672	.	C	A	.	.	MAF_INRAE=30.0
NC_035104.1	38104676	.	G	T	.	.	MAF_INRAE=30.0
NC_035104.1	38104691	.	C	G	.	.	MAF_INRAE=34.177;MAF_USDA=8.824
NC_035104.1	38104706	.	C	A	.	.	MAF_INRAE=34.177;MAF_USDA=8.235
NC_035104.1	38104714	.	C	T	.	.	MAF_INRAE=34.177;MAF_USDA=11.475
NC_035104.1	38104721	.	T	G	.	.	MAF_INRAE=34.177;MAF_USDA=2.083
NC_035104.1	38104722	.	T	G	.	.	MAF_INRAE=30.0;MAF_USDA=2.083
NC_035104.1	38104801	.	C	A	.	.	MAF_INRAE=19.62;MAF_USDA=5.882
NC_035104.1	38104826	.	A	C	.	.	MAF_INRAE=27.5;MAF_USDA=10.714
NC_035104.1	38104835	.	G	A	.	.	MAF_USDA=12.5
NC_035104.1	38104886	.	A	G	.	.	MAF_USDA=8.333
NC_035104.1	38104923	.	A	C	.	.	MAF_USDA=4.098
NC_035104.1	38104956	.	C	T	.	.	MAF_USDA=9.016
NC_035104.1	38104987	.	C	T	.	.	MAF_INRAE=7.5;MAF_USDA=1.639
NC_035104.1	38105008	.	C	T	.	.	MAF_USDA=4.098
NC_035104.1	38105014	.	A	G	.	.	MAF_USDA=6.25
NC_035104.1	38105018	.	C	T	.	.	MAF_USDA=2.083
NC_035104.1	38105031	.	G	C	.	.	MAF_USDA=6.78
NC_035104.1	38105077	.	T	G	.	.	MAF_USDA=4.918
NC_035104.1	38105106	.	G	T	.	.	MAF_USDA=2.083
NC_035104.1	38105139	.	T	C	.	.	MAF_USDA=31.098
NC_035104.1	38105172	.	A	G	.	.	MAF_USDA=10.417
NC_035104.1	38105236	.	A	G	.	.	MAF_INRAE=2.5
NC_035104.1	38105269	.	A	G	.	.	MAF_INRAE=11.392
NC_035104.1	38105273	.	C	T	.	.	MAF_USDA=5.738
NC_035104.1	38105287	.	C	T	.	.	MAF_INRAE=11.392
NC_035104.1	38105288	.	C	T	.	.	MAF_INRAE=6.667
NC_035104.1	38105297	.	A	G	.	.	MAF_INRAE=32.911;MAF_USDA=47.059
NC_035104.1	38105299	.	T	G	.	.	MAF_INRAE=40.0;MAF_USDA=38.824
NC_035104.1	38105306	.	A	T	.	.	MAF_INRAE=33.544;MAF_USDA=7.647
NC_035104.1	38105317	.	G	A	.	.	MAF_INRAE=31.646;MAF_USDA=47.647
NC_035104.1	38105328	.	T	A	.	.	MAF_INRAE=12.658;MAF_USDA=3.279
NC_035104.1	38105358	.	A	G	.	.	MAF_INRAE=20.253;MAF_USDA=46.471
NC_035104.1	38105390	.	G	T	.	.	MAF_INRAE=15.789;MAF_USDA=1.639
NC_035104.1	38105419	.	A	T	.	.	MAF_INRAE=3.333;MAF_USDA=3.279
NC_035104.1	38105454	.	C	A	.	.	MAF_INRAE=5.0;MAF_USDA=5.882
NC_035104.1	38105465	.	G	A	.	.	MAF_INRAE=12.658;MAF_USDA=3.279
NC_035104.1	38105476	.	G	A	.	.	MAF_INRAE=3.333;MAF_USDA=5.882
NC_035104.1	38105490	.	T	C	.	.	MAF_USDA=1.639
NC_035104.1	38105534	.	A	C	.	.	MAF_USDA=2.941
NC_035104.1	38105538	.	C	A	.	.	MAF_USDA=4.098
NC_035104.1	38105606	.	T	G	.	.	MAF_INRAE=11.392;MAF_USDA=30.0
NC_035104.1	38105651	.	G	T	.	.	MAF_USDA=1.639
NC_035104.1	38105692	.	A	G	.	.	MAF_INRAE=17.089
NC_035104.1	38105741	.	A	C	.	.	MAF_INRAE=1.667;MAF_USDA=7.647
NC_035104.1	38105768	.	T	G	.	.	MAF_INRAE=40.506;MAF_USDA=22.941
NC_035104.1	38105803	.	A	G	.	.	MAF_USDA=5.882
NC_035104.1	38105810	.	T	A	.	.	MAF_INRAE=1.667;MAF_USDA=3.279
NC_035104.1	38105812	.	G	A	.	.	MAF_USDA=1.639
NC_035104.1	38105824	.	G	A	.	.	MAF_INRAE=11.392;MAF_USDA=1.639
NC_035104.1	38105836	.	C	A	.	.	MAF_INRAE=20.886;MAF_USDA=27.083
NC_035104.1	38105846	.	C	T	.	.	MAF_INRAE=31.646;MAF_USDA=30.588
NC_035104.1	38105859	.	T	A	.	.	MAF_INRAE=44.737;MAF_USDA=38.235
NC_035104.1	38105870	.	A	T	.	.	MAF_USDA=30.588
NC_035104.1	38105872	.	G	T	.	.	MAF_USDA=30.588
NC_035104.1	38105914	.	A	T	.	.	MAF_USDA=44.706
NC_035104.1	38105919	.	A	G	.	.	MAF_USDA=42.353
NC_035104.1	38105927	.	A	G	.	.	MAF_USDA=12.353
NC_035104.1	38106553	.	T	C	.	.	MAF_USDA=6.667
NC_035104.1	38106593	.	C	G	.	.	MAF_USDA=22.917
NC_035104.1	38106649	.	G	T	.	.	MAF_INRAE=47.368;MAF_USDA=36.31
NC_035104.1	38106685	.	A	T	.	.	MAF_INRAE=5.263
NC_035104.1	38106688	.	A	G	.	.	MAF_USDA=26.19
NC_035104.1	38106704	.	T	C	.	.	MAF_USDA=38.095
NC_035104.1	38106717	.	T	A	.	.	MAF_USDA=16.667
NC_035104.1	38106718	.	G	T	.	.	MAF_USDA=16.667
NC_035104.1	38106747	.	T	G	.	.	MAF_USDA=36.747
NC_035104.1	38106773	.	A	T	.	.	MAF_INRAE=47.368;MAF_USDA=34.756
NC_035104.1	38106777	.	A	T	.	.	MAF_USDA=34.146
NC_035104.1	38106790	.	A	C	.	.	MAF_USDA=1.667
NC_035104.1	38106802	.	C	T	.	.	MAF_USDA=41.667
NC_035104.1	38106819	.	C	A	.	.	MAF_USDA=6.25
NC_035104.1	38106849	.	G	T	.	.	MAF_USDA=1.724
NC_035104.1	38106852	.	C	G	.	.	MAF_USDA=20.833
NC_035104.1	38106925	.	A	T	.	.	MAF_USDA=8.696
NC_035104.1	38107029	.	T	G	.	.	MAF_USDA=31.25
NC_035104.1	38107043	.	A	T	.	.	MAF_USDA=10.417
NC_035104.1	38107048	.	T	G	.	.	MAF_USDA=6.25
NC_035104.1	38107123	.	T	G	.	.	MAF_USDA=37.5
NC_035104.1	38107126	.	G	T	.	.	MAF_USDA=6.25
NC_035104.1	38107146	.	T	A	.	.	MAF_INRAE=5.263;MAF_USDA=16.471
NC_035104.1	38107154	.	G	T	.	.	MAF_USDA=8.333
NC_035104.1	38107209	.	G	A	.	.	MAF_INRAE=31.579
NC_035104.1	38107216	.	C	T	.	.	MAF_USDA=5.952
NC_035104.1	38107277	.	C	T	.	.	MAF_INRAE=15.789
NC_035104.1	38107329	.	C	T	.	.	MAF_USDA=6.098
NC_035104.1	38107367	.	T	C	.	.	MAF_USDA=2.083
NC_035104.1	38107368	.	C	A	.	.	MAF_USDA=2.083
NC_035104.1	38107424	.	G	A	.	.	MAF_USDA=4.167
NC_035104.1	38107458	.	T	A	.	.	MAF_USDA=4.167
NC_035104.1	38107471	.	A	C	.	.	MAF_USDA=16.667
NC_035104.1	38107474	.	T	C	.	.	MAF_USDA=4.167
NC_035104.1	38107617	.	G	C	.	.	MAF_USDA=25.0
NC_035104.1	38107807	.	C	T	.	.	MAF_INRAE=1.667
NC_035104.1	38107877	.	G	A	.	.	MAF_USDA=14.583
NC_035104.1	38107991	.	A	G	.	.	MAF_USDA=2.083
NC_035104.1	38108025	.	C	T	.	.	MAF_USDA=25.0
NC_035104.1	38108026	.	G	T	.	.	MAF_USDA=25.0
NC_035104.1	38108063	.	T	C	.	.	MAF_USDA=14.583
NC_035104.1	38108093	.	T	G	.	.	MAF_USDA=4.167
NC_035104.1	38108119	.	G	T	.	.	MAF_USDA=4.167
NC_035104.1	38108136	.	T	A	.	.	MAF_USDA=40.476
NC_035104.1	38108142	.	A	G	.	.	MAF_INRAE=4.43
NC_035104.1	38108166	.	G	A	.	.	MAF_USDA=6.667
NC_035104.1	38108184	.	G	A	.	.	MAF_USDA=3.571
NC_035104.1	38108200	.	G	A	.	.	MAF_INRAE=10.833;MAF_USDA=7.143
NC_035104.1	38108202	.	A	T	.	.	MAF_USDA=39.286
NC_035104.1	38108210	.	C	T	.	.	MAF_USDA=1.667
NC_035104.1	38108238	.	C	A	.	.	MAF_USDA=2.5
NC_035104.1	38108242	.	G	A	.	.	MAF_USDA=12.5
NC_035104.1	38108245	.	G	A	.	.	MAF_USDA=27.059
NC_035104.1	38108248	.	T	C	.	.	MAF_INRAE=10.127
NC_035104.1	38108256	.	G	A	.	.	MAF_USDA=8.333
NC_035104.1	38108279	.	C	T	.	.	MAF_USDA=6.034
NC_035104.1	38108288	.	G	A	.	.	MAF_USDA=2.083
NC_035104.1	38108328	.	C	T	.	.	MAF_USDA=47.917
NC_035104.1	38108344	.	T	C	.	.	MAF_USDA=43.75
NC_035104.1	38108352	.	T	G	.	.	MAF_USDA=37.5
NC_035104.1	38108359	.	C	T	.	.	MAF_USDA=5.0
NC_035104.1	38108360	.	C	T	.	.	MAF_USDA=23.214
NC_035104.1	38108372	.	T	G	.	.	MAF_USDA=47.917
NC_035104.1	38108375	.	T	C	.	.	MAF_USDA=6.25
NC_035104.1	38108433	.	T	A	.	.	MAF_INRAE=5.263;MAF_USDA=21.765
NC_035104.1	38108446	.	A	T	.	.	MAF_INRAE=1.667;MAF_USDA=4.098
NC_035104.1	38108486	.	C	T	.	.	MAF_INRAE=5.263;MAF_USDA=21.765
NC_035104.1	38108493	.	G	C	.	.	MAF_INRAE=1.667
NC_035104.1	38108519	.	G	A	.	.	MAF_USDA=2.459
NC_035104.1	38108602	.	G	T	.	.	MAF_INRAE=5.263;MAF_USDA=20.588
NC_035104.1	38108604	.	T	A	.	.	MAF_USDA=20.588
NC_035104.1	38108621	.	C	A	.	.	MAF_INRAE=42.105
NC_035104.1	38108642	.	T	A	.	.	MAF_INRAE=42.105
NC_035104.1	38108649	.	A	G	.	.	MAF_USDA=2.941
NC_035104.1	38108665	.	A	G	.	.	MAF_INRAE=14.557;MAF_USDA=2.459
NC_035104.1	38108732	.	C	T	.	.	MAF_INRAE=34.177;MAF_USDA=41.765
NC_035104.1	38108740	.	C	T	.	.	MAF_INRAE=16.456;MAF_USDA=2.459
NC_035104.1	38108758	.	G	C	.	.	MAF_INRAE=5.833;MAF_USDA=3.529
NC_035104.1	38108831	.	C	A	.	.	MAF_USDA=1.639
NC_035104.1	38108832	.	G	A	.	.	MAF_USDA=3.279
NC_035104.1	38108880	.	C	A	.	.	MAF_INRAE=16.456;MAF_USDA=3.279
NC_035104.1	38108916	.	C	G	.	.	MAF_INRAE=1.667;MAF_USDA=4.098
NC_035104.1	38108962	.	T	A	.	.	MAF_USDA=3.279
NC_035104.1	38108971	.	C	T	.	.	MAF_INRAE=15.823;MAF_USDA=15.294
NC_035104.1	38108980	.	A	T	.	.	MAF_INRAE=35.443;MAF_USDA=38.824
NC_035104.1	38108999	.	C	T	.	.	MAF_INRAE=5.833;MAF_USDA=2.083
NC_035104.1	38109032	.	C	T	.	.	MAF_INRAE=10.759;MAF_USDA=4.918
NC_035104.1	38109050	.	C	T	.	.	MAF_USDA=12.353
NC_035104.1	38109088	.	T	C	.	.	MAF_USDA=12.353
NC_035104.1	38109125	.	C	A	.	.	MAF_INRAE=5.063;MAF_USDA=15.882
NC_035104.1	38109138	.	T	C	.	.	MAF_INRAE=3.333;MAF_USDA=16.071
NC_035104.1	38109201	.	A	T	.	.	MAF_USDA=25.0
NC_035104.1	38109226	.	G	A	.	.	MAF_USDA=44.578
NC_035104.1	38109240	.	A	G	.	.	MAF_INRAE=9.167;MAF_USDA=7.831
NC_035104.1	38109257	.	T	C	.	.	MAF_USDA=48.795
NC_035104.1	38109281	.	G	A	.	.	MAF_INRAE=17.5;MAF_USDA=2.5
NC_035104.1	38109290	.	T	C	.	.	MAF_USDA=40.476
NC_035104.1	38109296	.	A	T	.	.	MAF_USDA=13.095
NC_035104.1	38109303	.	G	T	.	.	MAF_USDA=5.0
NC_035104.1	38109331	.	T	A	.	.	MAF_USDA=27.083
NC_035104.1	38109332	.	A	C	.	.	MAF_USDA=8.333
NC_035104.1	38109337	.	G	T	.	.	MAF_USDA=27.083
NC_035104.1	38109342	.	C	T	.	.	MAF_USDA=13.095
NC_035104.1	38110593	.	T	C	.	.	MAF_USDA=38.554
NC_035104.1	38110624	.	A	C	.	.	MAF_USDA=22.892
NC_035104.1	38110632	.	T	G	.	.	MAF_USDA=47.619
NC_035104.1	38110646	.	T	G	.	.	MAF_USDA=39.881
NC_035104.1	38110664	.	T	G	.	.	MAF_USDA=25.595
NC_035104.1	38110665	.	G	T	.	.	MAF_USDA=8.333
NC_035104.1	38110676	.	A	T	.	.	MAF_USDA=33.929
NC_035104.1	38110697	.	C	T	.	.	MAF_USDA=1.667
NC_035104.1	38110702	.	C	T	.	.	MAF_USDA=41.667
NC_035104.1	38110704	.	G	A	.	.	MAF_USDA=45.238
NC_035104.1	38110706	.	A	C	.	.	MAF_USDA=40.476
NC_035104.1	38110713	.	T	G	.	.	MAF_INRAE=15.789;MAF_USDA=6.667
NC_035104.1	38110720	.	G	T	.	.	MAF_USDA=3.333
NC_035104.1	38110726	.	T	C	.	.	MAF_USDA=13.095
NC_035104.1	38110761	.	G	T	.	.	MAF_USDA=1.667
NC_035104.1	38110866	.	C	G	.	.	MAF_INRAE=5.263
NC_035104.1	38110893	.	G	A	.	.	MAF_INRAE=15.19;MAF_USDA=14.286
NC_035104.1	38110908	.	G	A	.	.	MAF_INRAE=39.241;MAF_USDA=25.595
NC_035104.1	38110944	.	T	G	.	.	MAF_USDA=13.095
NC_035104.1	38110984	.	A	G	.	.	MAF_INRAE=31.646;MAF_USDA=12.5
NC_035104.1	38111055	.	T	C	.	.	MAF_USDA=1.667
NC_035104.1	38111073	.	A	G	.	.	MAF_USDA=12.5
NC_035104.1	38111079	.	A	G	.	.	MAF_INRAE=42.405;MAF_USDA=36.905
NC_035104.1	38111087	.	T	G	.	.	MAF_INRAE=16.456;MAF_USDA=2.5
NC_035104.1	38111133	.	A	T	.	.	MAF_INRAE=10.0;MAF_USDA=2.5
NC_035104.1	38111134	.	A	G	.	.	MAF_INRAE=10.0;MAF_USDA=2.5
NC_035104.1	38111155	.	T	A	.	.	MAF_INRAE=15.0
NC_035104.1	38111156	.	A	T	.	.	MAF_INRAE=2.5
NC_035104.1	38111164	.	C	A	.	.	MAF_INRAE=1.667
NC_035104.1	38111180	.	T	G	.	.	MAF_INRAE=25.949;MAF_USDA=38.69
NC_035104.1	38111232	.	T	G	.	.	MAF_INRAE=1.667
NC_035104.1	38111286	.	C	A	.	.	MAF_INRAE=16.456;MAF_USDA=2.083
NC_035104.1	38111321	.	A	C	.	.	MAF_INRAE=8.333;MAF_USDA=10.417
NC_035104.1	38111343	.	C	T	.	.	MAF_INRAE=1.667
NC_035104.1	38111362	.	A	T	.	.	MAF_INRAE=3.333;MAF_USDA=7.5
NC_035104.1	38111370	.	T	C	.	.	MAF_INRAE=1.667
NC_035104.1	38111408	.	C	T	.	.	MAF_INRAE=10.759;MAF_USDA=4.217
NC_035104.1	38111411	.	G	A	.	.	MAF_INRAE=5.696;MAF_USDA=5.833
NC_035104.1	38111442	.	A	G	.	.	MAF_USDA=6.667
NC_035104.1	38111484	.	C	A	.	.	MAF_INRAE=16.456;MAF_USDA=2.459
NC_035104.1	38111497	.	T	A	.	.	MAF_INRAE=37.342;MAF_USDA=38.235
NC_035104.1	38111507	.	A	C	.	.	MAF_INRAE=11.392;MAF_USDA=1.639
NC_035104.1	38111597	.	C	G	.	.	MAF_INRAE=49.367;MAF_USDA=37.647
NC_035104.1	38111651	.	C	T	.	.	MAF_INRAE=31.646;MAF_USDA=16.471
NC_035104.1	38111658	.	C	T	.	.	MAF_INRAE=37.342;MAF_USDA=44.118
NC_035104.1	38111695	.	A	T	.	.	MAF_INRAE=10.0;MAF_USDA=11.765
NC_035104.1	38111741	.	T	G	.	.	MAF_USDA=20.833
NC_035104.1	38111742	.	A	T	.	.	MAF_USDA=6.25
NC_035104.1	38111795	.	T	C	.	.	MAF_USDA=4.098
NC_035104.1	38111852	.	C	T	.	.	MAF_INRAE=10.833
NC_035104.1	38111884	.	T	A	.	.	MAF_INRAE=24.051;MAF_USDA=17.647
NC_035104.1	38111922	.	T	C	.	.	MAF_INRAE=7.595;MAF_USDA=4.098
NC_035104.1	38112074	.	C	T	.	.	MAF_USDA=3.279
NC_035104.1	38112104	.	C	T	.	.	MAF_USDA=1.639
NC_035104.1	38112106	.	T	G	.	.	MAF_USDA=31.25
NC_035104.1	38112120	.	C	T	.	.	MAF_USDA=13.115
NC_035104.1	38112170	.	A	G	.	.	MAF_INRAE=5.263
NC_035104.1	38112172	.	A	T	.	.	MAF_INRAE=5.0
NC_035104.1	38116120	.	CG	CA	.	.	MAF_USDA=4.167
NC_035104.1	38116179	.	C	T	.	.	MAF_USDA=35.417
NC_035104.1	38116220	.	C	T	.	.	MAF_USDA=12.353
NC_035104.1	38116261	.	G	A	.	.	MAF_INRAE=39.241;MAF_USDA=47.059
NC_035104.1	38116289	.	C	A	.	.	MAF_USDA=40.0
NC_035104.1	38116323	.	G	T	.	.	MAF_INRAE=48.101;MAF_USDA=41.176
NC_035104.1	38116347	.	A	T	.	.	MAF_INRAE=34.81;MAF_USDA=34.118
NC_035104.1	38116362	.	G	T	.	.	MAF_INRAE=26.316;MAF_USDA=27.059
NC_035104.1	38116365	.	T	A	.	.	MAF_INRAE=6.329;MAF_USDA=6.25
NC_035104.1	38116376	.	A	T	.	.	MAF_INRAE=5.263;MAF_USDA=17.647
NC_035104.1	38116383	.	C	T	.	.	MAF_INRAE=26.316
NC_035104.1	38116403	.	T	G	.	.	MAF_INRAE=26.316;MAF_USDA=20.238
NC_035104.1	38116457	.	T	A	.	.	MAF_INRAE=21.053;MAF_USDA=10.0
NC_035104.1	38116464	.	C	T	.	.	MAF_INRAE=10.759;MAF_USDA=32.353
NC_035104.1	38116487	.	C	T	.	.	MAF_USDA=2.941
NC_035104.1	38116494	.	C	T	.	.	MAF_INRAE=18.987;MAF_USDA=24.59
NC_035104.1	38116512	.	G	A	.	.	MAF_INRAE=47.468;MAF_USDA=38.824
NC_035104.1	38116515	.	A	G	.	.	MAF_USDA=1.639
NC_035104.1	38116545	.	T	C	.	.	MAF_USDA=4.098
NC_035104.1	38116564	.	C	T	.	.	MAF_INRAE=15.823
NC_035104.1	38116578	.	A	G	.	.	MAF_INRAE=9.494;MAF_USDA=18.235
NC_035104.1	38116591	.	G	T	.	.	MAF_INRAE=15.0
NC_035104.1	38116788	.	A	G	.	.	MAF_USDA=3.279
NC_035104.1	38116864	.	T	G	.	.	MAF_INRAE=7.595;MAF_USDA=24.59
NC_035104.1	38116867	.	C	T	.	.	MAF_INRAE=5.0;MAF_USDA=24.59
NC_035104.1	38116915	.	A	T	.	.	MAF_INRAE=22.785;MAF_USDA=31.25
NC_035104.1	38116929	.	T	C	.	.	MAF_USDA=1.667
NC_035104.1	38116935	.	C	T	.	.	MAF_USDA=2.459
NC_035104.1	38116939	.	T	C	.	.	MAF_USDA=2.5
NC_035104.1	38116946	.	T	A	.	.	MAF_INRAE=6.329;MAF_USDA=4.167
NC_035104.1	38117043	.	A	C	.	.	MAF_INRAE=20.886;MAF_USDA=7.927
NC_035104.1	38117193	.	C	T	.	.	MAF_USDA=10.417
NC_035104.1	38118860	.	A	G	.	.	MAF_USDA=14.583
NC_035104.1	38118879	.	C	T	.	.	MAF_USDA=20.833
NC_035104.1	38118889	.	A	C	.	.	MAF_USDA=4.167
NC_035104.1	38118890	.	A	C	.	.	MAF_USDA=4.167
NC_035104.1	38118892	.	G	C	.	.	MAF_USDA=6.25
NC_035104.1	38118894	.	G	A	.	.	MAF_USDA=16.667
NC_035104.1	38118895	.	A	G	.	.	MAF_USDA=4.167
NC_035104.1	38118907	.	C	A	.	.	MAF_USDA=43.75
NC_035104.1	38118933	.	T	G	.	.	MAF_USDA=4.167
NC_035104.1	38118977	.	A	C	.	.	MAF_USDA=39.583
NC_035104.1	38118984	.	T	G	.	.	MAF_USDA=4.167
NC_035104.1	38119042	.	A	C	.	.	MAF_INRAE=3.333;MAF_USDA=10.417
NC_035104.1	38119051	.	G	A	.	.	MAF_INRAE=20.886;MAF_USDA=6.25
NC_035104.1	38119061	.	G	A	.	.	MAF_INRAE=25.949;MAF_USDA=16.667
NC_035104.1	38119075	.	G	A	.	.	MAF_INRAE=13.333
NC_035104.1	38119104	.	G	T	.	.	MAF_INRAE=4.167
NC_035104.1	38119107	.	C	T	.	.	MAF_INRAE=6.329;MAF_USDA=4.167
NC_035104.1	38119115	.	G	T	.	.	MAF_INRAE=4.167
NC_035104.1	38119130	.	T	C	.	.	MAF_INRAE=19.62;MAF_USDA=33.333
NC_035104.1	38119166	.	T	G	.	.	MAF_INRAE=21.053;MAF_USDA=35.417
NC_035104.1	38119167	.	A	C	.	.	MAF_USDA=35.417
NC_035104.1	38119170	.	C	T	.	.	MAF_USDA=37.5
NC_035104.1	38119193	.	G	A	.	.	MAF_INRAE=31.579;MAF_USDA=16.667
NC_035104.1	38119196	.	G	T	.	.	MAF_USDA=20.833
NC_035104.1	38119197	.	G	A	.	.	MAF_USDA=4.167
NC_035104.1	38119201	.	C	T	.	.	MAF_USDA=4.167
NC_035104.1	38119212	.	C	T	.	.	MAF_INRAE=36.842;MAF_USDA=29.167
NC_035104.1	38119217	.	G	A	.	.	MAF_INRAE=25.316;MAF_USDA=29.167
NC_035104.1	38119232	.	C	G	.	.	MAF_INRAE=45.57;MAF_USDA=39.583
NC_035104.1	38119233	.	G	A	.	.	MAF_USDA=10.417
NC_035104.1	38119246	.	G	A	.	.	MAF_INRAE=6.329;MAF_USDA=4.167
NC_035104.1	38119299	.	G	A	.	.	MAF_INRAE=1.667
NC_035104.1	38119313	.	T	C	.	.	MAF_INRAE=13.333
NC_035104.1	38119357	.	T	A	.	.	MAF_INRAE=27.215;MAF_USDA=37.5
NC_035104.1	38119421	.	T	A	.	.	MAF_INRAE=1.667
NC_035104.1	38119471	.	T	C	.	.	MAF_INRAE=47.468;MAF_USDA=43.75
NC_035104.1	38119529	.	G	A	.	.	MAF_USDA=37.5
NC_035104.1	38119542	.	A	C	.	.	MAF_INRAE=35.443;MAF_USDA=41.667
NC_035104.1	38119551	.	A	G	.	.	MAF_INRAE=36.709;MAF_USDA=44.512
NC_035104.1	38119568	.	C	G	.	.	MAF_INRAE=45.57;MAF_USDA=34.756
NC_035104.1	38119574	.	C	T	.	.	MAF_INRAE=5.063;MAF_USDA=11.207
NC_035104.1	38119599	.	C	T	.	.	MAF_USDA=4.268
NC_035104.1	38119611	.	G	C	.	.	MAF_INRAE=15.789;MAF_USDA=12.069
NC_035104.1	38119624	.	C	T	.	.	MAF_USDA=9.483
NC_035104.1	38119625	.	A	C	.	.	MAF_USDA=9.483
NC_035104.1	38119646	.	T	C	.	.	MAF_USDA=43.293
NC_035104.1	38119657	.	C	A	.	.	MAF_USDA=6.897
NC_035104.1	38119671	.	G	A	.	.	MAF_USDA=34.146
NC_035104.1	38119683	.	G	A	.	.	MAF_USDA=8.621
NC_035104.1	38119689	.	T	C	.	.	MAF_INRAE=47.368;MAF_USDA=34.146
NC_035104.1	38119694	.	T	C	.	.	MAF_INRAE=15.789;MAF_USDA=9.756
NC_035104.1	38119703	.	A	G	.	.	MAF_USDA=2.586
NC_035104.1	38119705	.	C	A	.	.	MAF_USDA=5.172
NC_035104.1	38119712	.	A	C	.	.	MAF_INRAE=1.667;MAF_USDA=3.448
NC_035104.1	38119720	.	A	C	.	.	MAF_INRAE=47.368;MAF_USDA=34.756
NC_035104.1	38119724	.	G	T	.	.	MAF_USDA=3.049
NC_035104.1	38119741	.	C	T	.	.	MAF_USDA=4.31
NC_035104.1	38119787	.	A	G	.	.	MAF_USDA=8.333
NC_035104.1	38119796	.	A	G	.	.	MAF_INRAE=47.368;MAF_USDA=25.0
NC_035104.1	38119799	.	T	C	.	.	MAF_USDA=27.083
NC_035104.1	38119813	.	A	G	.	.	MAF_USDA=4.167
NC_035104.1	38119834	.	G	A	.	.	MAF_INRAE=4.167
NC_035104.1	38119835	.	C	T	.	.	MAF_INRAE=5.0
NC_035104.1	38119879	.	G	C	.	.	MAF_INRAE=14.167
NC_035104.1	38119889	.	C	T	.	.	MAF_INRAE=13.333
NC_035104.1	38119910	.	A	C	.	.	MAF_INRAE=9.494;MAF_USDA=24.39
NC_035104.1	38119924	.	G	T	.	.	MAF_INRAE=7.595;MAF_USDA=3.448
NC_035104.1	38119953	.	C	G	.	.	MAF_INRAE=5.0
NC_035104.1	38119973	.	T	C	.	.	MAF_INRAE=9.167
NC_035104.1	38119983	.	A	T	.	.	MAF_USDA=18.75
NC_035104.1	38120005	.	A	C	.	.	MAF_INRAE=31.579;MAF_USDA=10.417
NC_035104.1	38120006	.	A	G	.	.	MAF_USDA=16.667
NC_035104.1	38120009	.	T	G	.	.	MAF_USDA=20.833
NC_035104.1	38120040	.	A	C	.	.	MAF_INRAE=4.167
NC_035104.1	38120041	.	G	A	.	.	MAF_INRAE=4.167
NC_035104.1	38120077	.	C	T	.	.	MAF_INRAE=5.696;MAF_USDA=11.207
NC_035104.1	38120096	.	T	G	.	.	MAF_INRAE=12.5
NC_035104.1	38120099	.	A	G	.	.	MAF_INRAE=6.329;MAF_USDA=4.167
NC_035104.1	38120120	.	C	T	.	.	MAF_INRAE=6.329;MAF_USDA=11.207
NC_035104.1	38120147	.	A	G	.	.	MAF_USDA=4.167
NC_035104.1	38120176	.	C	A	.	.	MAF_INRAE=16.667;MAF_USDA=10.417
NC_035104.1	38120195	.	G	C	.	.	MAF_INRAE=33.544;MAF_USDA=27.083
NC_035104.1	38120205	.	T	G	.	.	MAF_INRAE=20.833;MAF_USDA=18.75
NC_035104.1	38120218	.	C	T	.	.	MAF_INRAE=1.667
NC_035104.1	38120250	.	A	T	.	.	MAF_USDA=4.167
NC_035104.1	38120293	.	T	A	.	.	MAF_USDA=1.724
NC_035104.1	38120294	.	T	C	.	.	MAF_INRAE=1.667
NC_035104.1	38120300	.	C	A	.	.	MAF_USDA=2.439
NC_035104.1	38120322	.	T	A	.	.	MAF_INRAE=1.667
NC_035104.1	38120330	.	A	T	.	.	MAF_USDA=1.724
NC_035104.1	38120341	.	G	A	.	.	MAF_USDA=12.931
NC_035104.1	38120362	.	G	C	.	.	MAF_USDA=4.167
NC_035104.1	38120368	.	C	T	.	.	MAF_USDA=2.586
NC_035104.1	38120426	.	G	T	.	.	MAF_USDA=8.333
NC_035104.1	38121464	.	T	G	.	.	MAF_USDA=4.167
NC_035104.1	38121506	.	T	G	.	.	MAF_USDA=9.639
NC_035104.1	38121512	.	G	C	.	.	MAF_USDA=2.542
NC_035104.1	38121534	.	T	A	.	.	MAF_INRAE=1.667
NC_035104.1	38121579	.	T	C	.	.	MAF_INRAE=5.833;MAF_USDA=4.098
NC_035104.1	38121606	.	T	C	.	.	MAF_USDA=2.083
NC_035104.1	38121630	.	A	C	.	.	MAF_USDA=8.333
NC_035104.1	38121631	.	A	C	.	.	MAF_USDA=4.167
NC_035104.1	38121648	.	G	C	.	.	MAF_INRAE=36.842;MAF_USDA=42.073
NC_035104.1	38121653	.	C	T	.	.	MAF_USDA=1.695
NC_035104.1	38121697	.	A	G	.	.	MAF_INRAE=15.789;MAF_USDA=21.687
NC_035104.1	38121698	.	T	A	.	.	MAF_INRAE=4.167;MAF_USDA=4.167
NC_035104.1	38121699	.	T	G	.	.	MAF_USDA=21.429
NC_035104.1	38121700	.	T	G	.	.	MAF_INRAE=6.962;MAF_USDA=4.167
NC_035104.1	38121713	.	C	T	.	.	MAF_INRAE=5.0;MAF_USDA=6.25
NC_035104.1	38121812	.	G	A	.	.	MAF_USDA=2.353
NC_035104.1	38121813	.	T	G	.	.	MAF_USDA=2.459
NC_035104.1	38121826	.	T	C	.	.	MAF_USDA=4.098
NC_035104.1	38121846	.	T	G	.	.	MAF_INRAE=14.557;MAF_USDA=14.118
NC_035104.1	38121853	.	T	A	.	.	MAF_USDA=33.333
NC_035104.1	38121862	.	A	G	.	.	MAF_INRAE=7.595;MAF_USDA=2.353
NC_035104.1	38121936	.	A	T	.	.	MAF_INRAE=10.526;MAF_USDA=18.235
NC_035104.1	38121983	.	C	T	.	.	MAF_INRAE=20.886;MAF_USDA=12.353
NC_035104.1	38121988	.	C	A	.	.	MAF_INRAE=15.789;MAF_USDA=4.167
NC_035104.1	38121996	.	T	A	.	.	MAF_INRAE=13.333;MAF_USDA=11.176
NC_035104.1	38121998	.	A	C	.	.	MAF_INRAE=6.329;MAF_USDA=1.765
NC_035104.1	38122008	.	A	C	.	.	MAF_INRAE=20.0;MAF_USDA=7.059
NC_035104.1	38122015	.	T	A	.	.	MAF_USDA=2.083
NC_035104.1	38122023	.	C	T	.	.	MAF_INRAE=15.833
NC_035104.1	38122104	.	C	T	.	.	MAF_INRAE=19.167
NC_035104.1	38122123	.	T	C	.	.	MAF_USDA=12.5
NC_035104.1	38122133	.	C	T	.	.	MAF_INRAE=30.38;MAF_USDA=11.176
NC_035104.1	38122147	.	G	T	.	.	MAF_USDA=7.377
NC_035104.1	38122182	.	A	T	.	.	MAF_INRAE=11.392;MAF_USDA=1.639
NC_035104.1	38122193	.	A	G	.	.	MAF_USDA=7.059
NC_035104.1	38122231	.	C	T	.	.	MAF_INRAE=26.582;MAF_USDA=1.639
NC_035104.1	38122316	.	C	A	.	.	MAF_INRAE=1.667
NC_035104.1	38122322	.	A	T	.	.	MAF_INRAE=4.167
NC_035104.1	38122365	.	C	T	.	.	MAF_INRAE=1.667
NC_035104.1	38122371	.	G	A	.	.	MAF_INRAE=24.684;MAF_USDA=16.867
NC_035104.1	38122379	.	C	A	.	.	MAF_INRAE=20.886
NC_035104.1	38122386	.	A	T	.	.	MAF_USDA=4.167
NC_035104.1	38122475	.	T	C	.	.	MAF_INRAE=31.579;MAF_USDA=24.118
NC_035104.1	38122478	.	T	C	.	.	MAF_USDA=1.639
NC_035104.1	38122482	.	A	T	.	.	MAF_USDA=1.639
NC_035104.1	38122520	.	G	T	.	.	MAF_USDA=1.639
NC_035104.1	38122574	.	A	C	.	.	MAF_USDA=14.118
NC_035104.1	38122622	.	G	A	.	.	MAF_USDA=14.706
NC_035104.1	38124643	.	T	C	.	.	MAF_USDA=2.083
NC_035104.1	38124719	.	G	A	.	.	MAF_USDA=11.176
NC_035104.1	38124825	.	T	C	.	.	MAF_USDA=4.918
NC_035104.1	38124881	.	G	A	.	.	MAF_INRAE=16.456;MAF_USDA=5.294
NC_035104.1	38124888	.	C	G	.	.	MAF_INRAE=19.62;MAF_USDA=14.118
NC_035104.1	38124960	.	C	T	.	.	MAF_INRAE=11.392;MAF_USDA=1.639
NC_035104.1	38124964	.	G	A	.	.	MAF_INRAE=34.167;MAF_USDA=47.059
NC_035104.1	38125008	.	A	G	.	.	MAF_INRAE=5.0;MAF_USDA=4.118
NC_035104.1	38125013	.	T	A	.	.	MAF_INRAE=10.127;MAF_USDA=2.353
NC_035104.1	38125038	.	G	A	.	.	MAF_INRAE=19.62;MAF_USDA=27.647
NC_035104.1	38125067	.	G	A	.	.	MAF_USDA=3.279
NC_035104.1	38125103	.	G	A	.	.	MAF_USDA=14.706
NC_035104.1	38125216	.	G	A	.	.	MAF_USDA=14.706
NC_035104.1	38125232	.	T	G	.	.	MAF_USDA=27.049
NC_035104.1	38125234	.	C	T	.	.	MAF_USDA=6.471
NC_035104.1	38125235	.	C	T	.	.	MAF_USDA=26.471
NC_035104.1	38125345	.	A	T	.	.	MAF_USDA=1.639
NC_035104.1	38125379	.	G	A	.	.	MAF_USDA=1.176
NC_035104.1	38125395	.	T	C	.	.	MAF_INRAE=5.263
NC_035104.1	38125423	.	C	T	.	.	MAF_USDA=1.639
NC_035104.1	38125436	.	C	A	.	.	MAF_USDA=3.279
NC_035104.1	38125567	.	C	G	.	.	MAF_USDA=7.059
NC_035104.1	38125722	.	A	C	.	.	MAF_INRAE=20.886;MAF_USDA=24.118
NC_035104.1	38125846	.	G	A	.	.	MAF_INRAE=2.5;MAF_USDA=3.279
NC_035104.1	38125931	.	T	A	.	.	MAF_INRAE=20.253;MAF_USDA=23.529
NC_035104.1	38125936	.	G	A	.	.	MAF_USDA=7.059
NC_035104.1	38125969	.	A	T	.	.	MAF_INRAE=26.316
NC_035104.1	38125976	.	G	A	.	.	MAF_INRAE=20.253;MAF_USDA=24.118
NC_035104.1	38126043	.	G	A	.	.	MAF_INRAE=5.696;MAF_USDA=4.167
NC_035104.1	38126091	.	G	T	.	.	MAF_INRAE=12.5
NC_035104.1	38126103	.	C	G	.	.	MAF_INRAE=20.886;MAF_USDA=38.824
NC_035104.1	38126121	.	G	C	.	.	MAF_USDA=2.459
NC_035104.1	38126123	.	C	T	.	.	MAF_USDA=1.639
NC_035104.1	38126245	.	A	G	.	.	MAF_INRAE=19.62;MAF_USDA=25.294
NC_035104.1	38126303	.	C	T	.	.	MAF_USDA=45.882
NC_035104.1	38127447	.	G	T	.	.	MAF_USDA=6.471
NC_035104.1	38127448	.	G	T	.	.	MAF_USDA=6.471
NC_035104.1	38127487	.	T	G	.	.	MAF_USDA=4.118
NC_035104.1	38127503	.	A	C	.	.	MAF_USDA=4.118
NC_035104.1	38127505	.	T	C	.	.	MAF_USDA=4.118
NC_035104.1	38127532	.	C	T	.	.	MAF_USDA=3.529
NC_035104.1	38127558	.	T	C	.	.	MAF_USDA=9.016
NC_035104.1	38127619	.	C	A	.	.	MAF_USDA=2.353
NC_035104.1	38127634	.	G	A	.	.	MAF_USDA=2.083
NC_035104.1	38127647	.	C	A	.	.	MAF_USDA=3.279
NC_035104.1	38127786	.	T	C	.	.	MAF_USDA=27.083
NC_035104.1	38127813	.	C	T	.	.	MAF_USDA=47.917
NC_035104.1	38127823	.	A	C	.	.	MAF_USDA=12.5
NC_035104.1	38127855	.	T	C	.	.	MAF_USDA=39.759
NC_035104.1	38127886	.	A	T	.	.	MAF_INRAE=5.263;MAF_USDA=10.588
NC_035104.1	38127915	.	T	G	.	.	MAF_INRAE=42.105;MAF_USDA=35.882
NC_035104.1	38127943	.	G	A	.	.	MAF_INRAE=15.789;MAF_USDA=14.706
NC_035104.1	38128017	.	C	T	.	.	MAF_INRAE=36.076;MAF_USDA=15.294
NC_035104.1	38128022	.	T	G	.	.	MAF_INRAE=11.392;MAF_USDA=5.294
NC_035104.1	38128029	.	C	A	.	.	MAF_INRAE=37.342;MAF_USDA=45.833
NC_035104.1	38128095	.	C	T	.	.	MAF_USDA=2.459
NC_035104.1	38128122	.	C	T	.	.	MAF_USDA=2.459
NC_035104.1	38128198	.	C	A	.	.	MAF_USDA=4.167
NC_035104.1	38128244	.	C	A	.	.	MAF_USDA=4.918
NC_035104.1	38128367	.	A	C	.	.	MAF_USDA=4.167
NC_035104.1	38128395	.	A	C	.	.	MAF_INRAE=13.333;MAF_USDA=1.639
NC_035104.1	38128400	.	C	A	.	.	MAF_INRAE=20.253;MAF_USDA=27.059
NC_035104.1	38128406	.	G	T	.	.	MAF_INRAE=20.253;MAF_USDA=22.941
NC_035104.1	38128428	.	A	G	.	.	MAF_USDA=15.882
NC_035104.1	38128532	.	G	A	.	.	MAF_INRAE=15.823
NC_035104.1	38128588	.	T	A	.	.	MAF_USDA=21.176
NC_035104.1	38128594	.	T	C	.	.	MAF_USDA=4.918
NC_035104.1	38128597	.	G	A	.	.	MAF_INRAE=42.105;MAF_USDA=37.059
NC_035104.1	38128619	.	C	T	.	.	MAF_INRAE=36.842;MAF_USDA=24.118
NC_035104.1	38128627	.	T	A	.	.	MAF_USDA=21.765
NC_035104.1	38128630	.	G	T	.	.	MAF_USDA=11.765
NC_035104.1	38128637	.	G	A	.	.	MAF_USDA=4.098
NC_035104.1	38128651	.	A	T	.	.	MAF_USDA=4.098
NC_035104.1	38128670	.	G	A	.	.	MAF_USDA=4.762
NC_035104.1	38128687	.	A	G	.	.	MAF_USDA=43.529
NC_035104.1	38128691	.	A	G	.	.	MAF_USDA=43.529
NC_035104.1	38128699	.	A	G	.	.	MAF_USDA=41.071
NC_035104.1	38128705	.	A	C	.	.	MAF_USDA=41.071
NC_035104.1	38128707	.	G	A	.	.	MAF_USDA=1.667
NC_035104.1	38128711	.	G	T	.	.	MAF_USDA=2.976
NC_035104.1	38128756	.	A	G	.	.	MAF_USDA=3.333
NC_035104.1	38128778	.	G	A	.	.	MAF_USDA=21.765
NC_035104.1	38128783	.	A	G	.	.	MAF_USDA=12.5
NC_035104.1	38128805	.	A	G	.	.	MAF_USDA=7.647
NC_035104.1	38128837	.	A	G	.	.	MAF_USDA=33.333
NC_035104.1	38128864	.	G	A	.	.	MAF_USDA=31.25
NC_035104.1	38128891	.	G	A	.	.	MAF_USDA=50.0
NC_035104.1	38128917	.	C	T	.	.	MAF_USDA=1.639
NC_035104.1	38128945	.	A	G	.	.	MAF_USDA=3.279
NC_035104.1	38128973	.	C	G	.	.	MAF_USDA=50.0
NC_035104.1	38128989	.	G	T	.	.	MAF_INRAE=2.5
NC_035104.1	38128991	.	A	T	.	.	MAF_INRAE=1.667
NC_035104.1	38129023	.	T	C	.	.	MAF_USDA=22.353
NC_035104.1	38129071	.	C	A	.	.	MAF_USDA=47.059
NC_035104.1	38129077	.	T	C	.	.	MAF_USDA=48.235
NC_035104.1	38130671	.	T	C	.	.	MAF_USDA=12.5
NC_035104.1	38130706	.	G	C	.	.	MAF_USDA=29.167
NC_035104.1	38130881	.	G	T	.	.	MAF_USDA=16.667
NC_035104.1	38130906	.	G	A	.	.	MAF_USDA=6.25
NC_035104.1	38130913	.	G	A	.	.	MAF_INRAE=15.789
NC_035104.1	38130928	.	T	G	.	.	MAF_INRAE=21.053;MAF_USDA=30.0
NC_035104.1	38130950	.	G	A	.	.	MAF_INRAE=12.5
NC_035104.1	38131118	.	C	T	.	.	MAF_USDA=2.941
NC_035104.1	38131415	.	T	A	.	.	MAF_INRAE=5.263
NC_035104.1	38135316	.	C	T	.	.	MAF_USDA=12.5
NC_035104.1	38135317	.	A	G	.	.	MAF_USDA=10.417
NC_035104.1	38135348	.	C	T	.	.	MAF_USDA=31.25
NC_035104.1	38135388	.	T	C	.	.	MAF_USDA=11.765
NC_035104.1	38135396	.	G	C	.	.	MAF_USDA=27.059
NC_035104.1	38135404	.	G	T	.	.	MAF_USDA=35.882
NC_035104.1	38135471	.	G	A	.	.	MAF_INRAE=26.316;MAF_USDA=22.353
NC_035104.1	38135535	.	A	G	.	.	MAF_USDA=1.639
NC_035104.1	38135656	.	G	T	.	.	MAF_USDA=1.639
NC_035104.1	38135670	.	A	C	.	.	MAF_USDA=4.098
NC_035104.1	38135830	.	A	T	.	.	MAF_USDA=5.833
NC_035104.1	38135866	.	A	C	.	.	MAF_USDA=25.0
NC_035104.1	38137531	.	A	T	.	.	MAF_USDA=4.167
NC_035104.1	38137594	.	A	T	.	.	MAF_USDA=10.417
NC_035104.1	38137649	.	A	C	.	.	MAF_INRAE=17.722;MAF_USDA=4.706
NC_035104.1	38137664	.	T	G	.	.	MAF_INRAE=1.667;MAF_USDA=2.459
NC_035104.1	38137727	.	A	T	.	.	MAF_USDA=4.167
NC_035104.1	38137748	.	G	C	.	.	MAF_USDA=4.167
NC_035104.1	38137752	.	T	G	.	.	MAF_USDA=43.75
NC_035104.1	38137775	.	C	G	.	.	MAF_INRAE=15.19
NC_035104.1	38137793	.	G	T	.	.	MAF_INRAE=17.722;MAF_USDA=5.294
NC_035104.1	38137828	.	G	T	.	.	MAF_INRAE=6.667;MAF_USDA=4.918
NC_035104.1	38137836	.	G	A	.	.	MAF_INRAE=1.667
NC_035104.1	38137862	.	C	T	.	.	MAF_USDA=8.333
NC_035104.1	38137863	.	G	T	.	.	MAF_USDA=8.333
NC_035104.1	38137872	.	CCTCACTCTACATGTCAGAGATGCATGCT	CCTCACTCTACATGTCAGAGATGCATGCA	.	.	MAF_USDA=27.083
NC_035104.1	38137900	.	T	A	.	.	MAF_INRAE=39.873;MAF_USDA=39.344
NC_035104.1	38137911	.	A	C	.	.	MAF_INRAE=32.911;MAF_USDA=28.824
NC_035104.1	38138025	.	G	T	.	.	MAF_USDA=16.667
NC_035104.1	38138083	.	G	C	.	.	MAF_INRAE=5.696;MAF_USDA=15.294
NC_035104.1	38138098	.	A	C	.	.	MAF_INRAE=3.333;MAF_USDA=1.639
NC_035104.1	38138195	.	A	T	.	.	MAF_INRAE=43.671;MAF_USDA=46.988
NC_035104.1	38138232	.	G	C	.	.	MAF_INRAE=5.696;MAF_USDA=9.524
NC_035104.1	38138235	.	A	T	.	.	MAF_INRAE=23.333;MAF_USDA=24.405
NC_035104.1	38138256	.	C	T	.	.	MAF_INRAE=2.5;MAF_USDA=3.571
NC_035104.1	38138265	.	T	C	.	.	MAF_USDA=3.571
NC_035104.1	38138324	.	A	C	.	.	MAF_USDA=10.417
NC_035104.1	38138328	.	T	A	.	.	MAF_USDA=1.667
NC_035104.1	38138513	.	A	C	.	.	MAF_USDA=39.583
NC_035104.1	38138573	.	T	G	.	.	MAF_USDA=20.833
NC_035104.1	38138632	.	T	C	.	.	MAF_USDA=13.636
NC_035104.1	38139687	.	A	G	.	.	MAF_USDA=6.024
NC_035104.1	38139688	.	C	T	.	.	MAF_USDA=6.471
NC_035104.1	38139689	.	G	A	.	.	MAF_USDA=2.459
NC_035104.1	38139713	.	T	C	.	.	MAF_USDA=37.059
NC_035104.1	38139714	.	G	A	.	.	MAF_USDA=3.279
NC_035104.1	38139773	.	G	T	.	.	MAF_USDA=23.529
NC_035104.1	38139846	.	C	A	.	.	MAF_INRAE=13.291;MAF_USDA=1.667
NC_035104.1	38139851	.	T	A	.	.	MAF_INRAE=15.789;MAF_USDA=7.143
NC_035104.1	38139878	.	C	T	.	.	MAF_INRAE=35.443;MAF_USDA=39.286
NC_035104.1	38139902	.	C	T	.	.	MAF_INRAE=1.667
NC_035104.1	38139909	.	T	A	.	.	MAF_INRAE=18.987;MAF_USDA=23.494
NC_035104.1	38140047	.	G	C	.	.	MAF_USDA=1.639
NC_035104.1	38140194	.	A	G	.	.	MAF_INRAE=15.19
NC_035104.1	38140236	.	G	A	.	.	MAF_INRAE=10.127;MAF_USDA=8.235
NC_035104.1	38140280	.	T	C	.	.	MAF_INRAE=5.0;MAF_USDA=22.941
NC_035104.1	38140310	.	C	A	.	.	MAF_USDA=2.5
NC_035104.1	38140342	.	T	C	.	.	MAF_USDA=6.557
NC_035104.1	38140371	.	T	A	.	.	MAF_USDA=22.917
NC_035104.1	38140375	.	T	G	.	.	MAF_USDA=4.167
NC_035104.1	38140439	.	C	T	.	.	MAF_INRAE=12.025;MAF_USDA=15.476
NC_035104.1	38140452	.	A	T	.	.	MAF_INRAE=5.263
NC_035104.1	38140458	.	AG	AT	.	.	MAF_USDA=41.667
NC_035104.1	38140459	.	G	T	.	.	MAF_INRAE=15.789
NC_035104.1	38140555	.	T	C	.	.	MAF_INRAE=31.579
NC_035104.1	38140581	.	T	G	.	.	MAF_USDA=6.024
NC_035104.1	38140585	.	T	A	.	.	MAF_USDA=4.167
NC_035104.1	38140587	.	A	G	.	.	MAF_USDA=2.083
NC_035104.1	38140619	.	G	A	.	.	MAF_USDA=2.083
NC_035104.1	38140623	.	A	G	.	.	MAF_USDA=4.167
NC_035104.1	38140641	.	A	T	.	.	MAF_USDA=3.529
NC_035104.1	38140647	.	A	G	.	.	MAF_USDA=3.529
NC_035104.1	38140650	.	C	T	.	.	MAF_USDA=12.353
NC_035104.1	38140684	.	A	C	.	.	MAF_INRAE=36.076;MAF_USDA=49.412
NC_035104.1	38140685	.	T	A	.	.	MAF_INRAE=46.667;MAF_USDA=41.765
NC_035104.1	38140759	.	A	G	.	.	MAF_INRAE=1.667
NC_035104.1	38140822	.	A	T	.	.	MAF_INRAE=13.291;MAF_USDA=15.882
NC_035104.1	38140834	.	C	A	.	.	MAF_USDA=6.25
NC_035104.1	38140849	.	C	T	.	.	MAF_INRAE=38.608;MAF_USDA=27.647
NC_035104.1	38140888	.	G	T	.	.	MAF_INRAE=13.924;MAF_USDA=17.647
NC_035104.1	38140894	.	T	C	.	.	MAF_INRAE=25.949;MAF_USDA=31.25
NC_035104.1	38140896	.	A	T	.	.	MAF_INRAE=47.368
NC_035104.1	38140923	.	T	C	.	.	MAF_INRAE=3.333;MAF_USDA=1.765
NC_035104.1	38140946	.	A	G	.	.	MAF_INRAE=1.667
NC_035104.1	38140994	.	A	C	.	.	MAF_INRAE=1.667;MAF_USDA=6.25
NC_035104.1	38141024	.	C	T	.	.	MAF_USDA=8.824
NC_035104.1	38141025	.	C	T	.	.	MAF_USDA=8.824
NC_035104.1	38141026	.	G	A	.	.	MAF_USDA=4.918
NC_035104.1	38141031	.	G	A	.	.	MAF_USDA=2.459
NC_035104.1	38141044	.	A	G	.	.	MAF_USDA=7.377
NC_035104.1	38141213	.	T	A	.	.	MAF_INRAE=3.333;MAF_USDA=11.176
NC_035104.1	38141233	.	C	T	.	.	MAF_INRAE=5.833;MAF_USDA=11.765
NC_035104.1	38141287	.	G	C	.	.	MAF_INRAE=14.557;MAF_USDA=2.941
NC_035104.1	38141304	.	C	T	.	.	MAF_INRAE=17.722;MAF_USDA=13.934
NC_035104.1	38141352	.	T	A	.	.	MAF_USDA=1.639
NC_035104.1	38141375	.	T	G	.	.	MAF_INRAE=16.456;MAF_USDA=9.412
NC_035104.1	38141411	.	C	T	.	.	MAF_USDA=5.833
NC_035104.1	38141500	.	G	C	.	.	MAF_INRAE=42.105;MAF_USDA=4.706
NC_035104.1	38141507	.	C	T	.	.	MAF_INRAE=13.158
NC_035104.1	38141561	.	C	A	.	.	MAF_INRAE=2.5
NC_035104.1	38141569	.	T	C	.	.	MAF_USDA=2.459
NC_035104.1	38141587	.	A	T	.	.	MAF_INRAE=5.263;MAF_USDA=14.118
NC_035104.1	38141593	.	G	T	.	.	MAF_INRAE=5.696;MAF_USDA=2.353
NC_035104.1	38141601	.	T	A	.	.	MAF_INRAE=26.316;MAF_USDA=18.235
NC_035104.1	38141631	.	T	C	.	.	MAF_INRAE=15.823;MAF_USDA=28.824
NC_035104.1	38141632	.	A	C	.	.	MAF_INRAE=22.5;MAF_USDA=42.353
NC_035104.1	38141655	.	A	C	.	.	MAF_INRAE=5.263;MAF_USDA=1.639
NC_035104.1	38141677	.	C	T	.	.	MAF_INRAE=2.5;MAF_USDA=2.459
NC_035104.1	38141691	.	G	A	.	.	MAF_INRAE=15.789;MAF_USDA=6.25
NC_035104.1	38141740	.	G	T	.	.	MAF_USDA=4.098
NC_035104.1	38141775	.	C	T	.	.	MAF_USDA=1.639
NC_035104.1	38141781	.	C	A	.	.	MAF_INRAE=2.5;MAF_USDA=4.118
NC_035104.1	38141785	.	A	T	.	.	MAF_INRAE=25.316;MAF_USDA=11.176
NC_035104.1	38141836	.	T	C	.	.	MAF_INRAE=12.5;MAF_USDA=11.176
NC_035104.1	38141883	.	T	A	.	.	MAF_USDA=4.706
NC_035104.1	38141935	.	G	A	.	.	MAF_USDA=9.167
NC_035104.1	38142051	.	T	A	.	.	MAF_USDA=41.667
NC_035104.1	38142076	.	A	G	.	.	MAF_USDA=6.818
NC_035104.1	38142079	.	T	C	.	.	MAF_USDA=13.636
NC_035104.1	38143055	.	C	T	.	.	MAF_USDA=8.333
NC_035104.1	38143063	.	A	G	.	.	MAF_USDA=8.333
NC_035104.1	38143099	.	A	G	.	.	MAF_USDA=8.333
NC_035104.1	38143105	.	T	A	.	.	MAF_USDA=6.25
NC_035104.1	38143187	.	A	G	.	.	MAF_USDA=24.699
NC_035104.1	38143226	.	T	A	.	.	MAF_USDA=22.619
NC_035104.1	38143260	.	T	C	.	.	MAF_USDA=35.882
NC_035104.1	38143271	.	A	T	.	.	MAF_USDA=4.918
NC_035104.1	38143277	.	A	C	.	.	MAF_USDA=3.279
NC_035104.1	38143282	.	G	T	.	.	MAF_USDA=6.557
NC_035104.1	38143283	.	A	G	.	.	MAF_USDA=5.738
NC_035104.1	38143284	.	A	G	.	.	MAF_USDA=6.557
NC_035104.1	38143285	.	T	A	.	.	MAF_USDA=6.557
NC_035104.1	38143287	.	A	T	.	.	MAF_USDA=6.557
NC_035104.1	38143288	.	T	C	.	.	MAF_USDA=10.0
NC_035104.1	38143289	.	G	A	.	.	MAF_USDA=6.557
NC_035104.1	38143291	.	A	T	.	.	MAF_USDA=10.417
NC_035104.1	38143292	.	G	T	.	.	MAF_USDA=6.557
NC_035104.1	38143293	.	T	A	.	.	MAF_USDA=6.557
NC_035104.1	38143294	.	A	G	.	.	MAF_USDA=6.557
NC_035104.1	38143298	.	A	C	.	.	MAF_USDA=6.667
NC_035104.1	38143299	.	A	C	.	.	MAF_USDA=6.667
NC_035104.1	38143304	.	G	A	.	.	MAF_USDA=7.377
NC_035104.1	38143305	.	T	A	.	.	MAF_USDA=7.377
NC_035104.1	38143306	.	G	T	.	.	MAF_INRAE=11.667;MAF_USDA=28.824
NC_035104.1	38143309	.	T	A	.	.	MAF_INRAE=15.789;MAF_USDA=23.529
NC_035104.1	38143310	.	A	T	.	.	MAF_USDA=5.738
NC_035104.1	38143313	.	G	T	.	.	MAF_USDA=5.738
NC_035104.1	38143315	.	C	G	.	.	MAF_USDA=5.738
NC_035104.1	38143317	.	A	C	.	.	MAF_USDA=5.738
NC_035104.1	38143319	.	T	A	.	.	MAF_USDA=5.738
NC_035104.1	38143320	.	C	A	.	.	MAF_USDA=4.918
NC_035104.1	38143321	.	A	T	.	.	MAF_USDA=5.738
NC_035104.1	38143356	.	A	T	.	.	MAF_USDA=23.529
NC_035104.1	38143379	.	C	T	.	.	MAF_INRAE=21.053;MAF_USDA=39.412
NC_035104.1	38143401	.	A	G	.	.	MAF_INRAE=28.481;MAF_USDA=41.765
NC_035104.1	38143405	.	T	A	.	.	MAF_USDA=24.118
NC_035104.1	38143431	.	C	T	.	.	MAF_INRAE=15.789;MAF_USDA=25.882
NC_035104.1	38143443	.	T	A	.	.	MAF_USDA=4.167
NC_035104.1	38143514	.	A	G	.	.	MAF_INRAE=16.667;MAF_USDA=46.471
NC_035104.1	38143519	.	A	G	.	.	MAF_USDA=4.167
NC_035104.1	38143548	.	G	T	.	.	MAF_USDA=13.529
NC_035104.1	38143583	.	C	T	.	.	MAF_INRAE=2.5;MAF_USDA=4.918
NC_035104.1	38143601	.	C	T	.	.	MAF_USDA=32.353
NC_035104.1	38143602	.	T	C	.	.	MAF_INRAE=45.0;MAF_USDA=33.529
NC_035104.1	38143653	.	T	C	.	.	MAF_USDA=1.765
NC_035104.1	38143676	.	T	A	.	.	MAF_INRAE=3.333;MAF_USDA=4.918
NC_035104.1	38143684	.	C	A	.	.	MAF_INRAE=4.43;MAF_USDA=17.059
NC_035104.1	38143692	.	A	G	.	.	MAF_INRAE=4.43;MAF_USDA=25.294
NC_035104.1	38143724	.	T	C	.	.	MAF_USDA=4.918
NC_035104.1	38143734	.	G	A	.	.	MAF_INRAE=26.316;MAF_USDA=35.882
NC_035104.1	38143815	.	T	G	.	.	MAF_USDA=1.176
NC_035104.1	38143837	.	G	A	.	.	MAF_USDA=4.167
NC_035104.1	38143844	.	C	T	.	.	MAF_INRAE=36.842;MAF_USDA=41.176
NC_035104.1	38143851	.	T	A	.	.	MAF_USDA=4.167
NC_035104.1	38143852	.	C	T	.	.	MAF_USDA=4.167
NC_035104.1	38143862	.	C	A	.	.	MAF_INRAE=16.667;MAF_USDA=2.083
NC_035104.1	38143864	.	C	T	.	.	MAF_USDA=4.098
NC_035104.1	38143959	.	G	T	.	.	MAF_INRAE=42.105;MAF_USDA=39.759
NC_035104.1	38143964	.	T	C	.	.	MAF_INRAE=19.167;MAF_USDA=2.083
NC_035104.1	38143972	.	T	C	.	.	MAF_USDA=44.118
NC_035104.1	38144004	.	A	C	.	.	MAF_INRAE=10.526
NC_035104.1	38144009	.	G	T	.	.	MAF_USDA=2.083
NC_035104.1	38144036	.	C	T	.	.	MAF_INRAE=10.526;MAF_USDA=5.882
NC_035104.1	38144046	.	T	G	.	.	MAF_USDA=6.557
NC_035104.1	38144065	.	A	C	.	.	MAF_INRAE=3.333;MAF_USDA=11.176
NC_035104.1	38144072	.	G	A	.	.	MAF_USDA=1.176
NC_035104.1	38144098	.	C	A	.	.	MAF_USDA=6.557
NC_035104.1	38144110	.	T	A	.	.	MAF_USDA=2.459
NC_035104.1	38144141	.	T	C	.	.	MAF_INRAE=42.105;MAF_USDA=32.143
NC_035104.1	38144153	.	A	C	.	.	MAF_INRAE=42.105;MAF_USDA=42.857
NC_035104.1	38144170	.	C	T	.	.	MAF_USDA=4.167
NC_035104.1	38144178	.	C	T	.	.	MAF_USDA=6.471
NC_035104.1	38144219	.	A	C	.	.	MAF_USDA=4.167
NC_035104.1	38144241	.	G	A	.	.	MAF_USDA=50.0
NC_035104.1	38144275	.	C	T	.	.	MAF_USDA=27.083
NC_035104.1	38144304	.	G	A	.	.	MAF_USDA=25.0
NC_035104.1	38144325	.	C	A	.	.	MAF_INRAE=5.263
NC_035104.1	38144343	.	C	T	.	.	MAF_USDA=22.917
NC_035104.1	38144355	.	C	T	.	.	MAF_USDA=18.75
NC_035104.1	38144399	.	C	T	.	.	MAF_USDA=8.333
NC_035104.1	38144405	.	C	A	.	.	MAF_USDA=18.75
NC_035104.1	38144423	.	T	C	.	.	MAF_USDA=39.583
NC_035104.1	38144464	.	G	A	.	.	MAF_USDA=10.417
NC_035104.1	38144482	.	C	T	.	.	MAF_USDA=8.333
NC_035104.1	38144483	.	T	G	.	.	MAF_USDA=8.333
NC_035104.1	38144494	.	A	T	.	.	MAF_USDA=8.333
NC_035104.1	38144498	.	C	T	.	.	MAF_USDA=18.75
NC_035104.1	38144529	.	C	T	.	.	MAF_INRAE=5.263;MAF_USDA=21.084
NC_035104.1	38144535	.	C	T	.	.	MAF_USDA=4.167
NC_035104.1	38144578	.	T	A	.	.	MAF_USDA=50.0
NC_035104.1	38144613	.	C	A	.	.	MAF_USDA=15.06
NC_035104.1	38144622	.	C	T	.	.	MAF_USDA=4.167
NC_035104.1	38144624	.	C	A	.	.	MAF_USDA=4.237
NC_035104.1	38144630	.	T	C	.	.	MAF_USDA=6.667
NC_035104.1	38144637	.	C	A	.	.	MAF_USDA=1.667
NC_035104.1	38144651	.	C	A	.	.	MAF_USDA=4.167
NC_035104.1	38144652	.	A	T	.	.	MAF_USDA=4.167
NC_035104.1	38144664	.	C	T	.	.	MAF_USDA=2.083
NC_035104.1	38144671	.	G	A	.	.	MAF_INRAE=4.167
NC_035104.1	38144705	.	C	T	.	.	MAF_USDA=36.905
NC_035104.1	38144709	.	C	T	.	.	MAF_USDA=1.667
NC_035104.1	38144715	.	A	T	.	.	MAF_USDA=4.167
NC_035104.1	38144726	.	G	A	.	.	MAF_USDA=1.667
NC_035104.1	38144731	.	C	T	.	.	MAF_USDA=39.881
NC_035104.1	38144780	.	A	T	.	.	MAF_USDA=6.25
NC_035104.1	38144869	.	C	A	.	.	MAF_USDA=18.75
NC_035104.1	38150380	.	C	T	.	.	MAF_USDA=8.197
NC_035104.1	38150392	.	G	A	.	.	MAF_USDA=9.836
NC_035104.1	38150396	.	T	G	.	.	MAF_USDA=28.235
NC_035104.1	38150416	.	G	T	.	.	MAF_USDA=4.918
NC_035104.1	38150426	.	A	C	.	.	MAF_USDA=45.082
NC_035104.1	38150546	.	T	G	.	.	MAF_USDA=9.016
NC_035104.1	38150565	.	G	C	.	.	MAF_USDA=8.235
NC_035104.1	38150575	.	A	T	.	.	MAF_USDA=5.738
NC_035104.1	38150580	.	C	T	.	.	MAF_USDA=34.706
NC_035104.1	38150581	.	G	A	.	.	MAF_USDA=30.588
NC_035104.1	38150585	.	T	A	.	.	MAF_USDA=5.738
NC_035104.1	38150596	.	C	A	.	.	MAF_USDA=4.098
NC_035104.1	38150619	.	G	A	.	.	MAF_USDA=8.333
NC_035104.1	38151374	.	G	A	.	.	MAF_USDA=1.695
NC_035104.1	38151377	.	C	T	.	.	MAF_USDA=2.5
NC_035104.1	38151400	.	C	T	.	.	MAF_USDA=4.167
NC_035104.1	38151415	.	C	T	.	.	MAF_INRAE=2.632
NC_035104.1	38151430	.	C	T	.	.	MAF_INRAE=2.632
NC_035104.1	38151440	.	C	T	.	.	MAF_USDA=1.765
NC_035104.1	38151507	.	C	T	.	.	MAF_INRAE=5.263
NC_035104.1	38151518	.	G	A	.	.	MAF_USDA=3.279
NC_035104.1	38151552	.	T	G	.	.	MAF_USDA=2.083
NC_035104.1	38151567	.	A	C	.	.	MAF_USDA=3.279
NC_035104.1	38151569	.	C	G	.	.	MAF_USDA=4.098
NC_035104.1	38151603	.	A	G	.	.	MAF_USDA=9.016
NC_035104.1	38151610	.	G	A	.	.	MAF_USDA=1.639
NC_035104.1	38151623	.	C	A	.	.	MAF_USDA=1.639
NC_035104.1	38151625	.	A	C	.	.	MAF_INRAE=36.842;MAF_USDA=37.647
NC_035104.1	38151633	.	C	A	.	.	MAF_USDA=4.706
NC_035104.1	38151660	.	G	A	.	.	MAF_INRAE=1.667
NC_035104.1	38151661	.	C	A	.	.	MAF_INRAE=10.526
NC_035104.1	38151662	.	T	C	.	.	MAF_INRAE=1.667
NC_035104.1	38151665	.	T	G	.	.	MAF_INRAE=1.667
NC_035104.1	38151692	.	T	C	.	.	MAF_USDA=8.197
NC_035104.1	38151714	.	C	T	.	.	MAF_INRAE=8.861
NC_035104.1	38151715	.	C	A	.	.	MAF_USDA=8.197
NC_035104.1	38151720	.	C	T	.	.	MAF_USDA=8.197
NC_035104.1	38151850	.	A	G	.	.	MAF_USDA=6.25
NC_035104.1	38151904	.	A	C	.	.	MAF_USDA=1.639
NC_035104.1	38151933	.	G	A	.	.	MAF_USDA=4.167
NC_035104.1	38152007	.	G	C	.	.	MAF_INRAE=43.038;MAF_USDA=43.529
NC_035104.1	38152043	.	G	A	.	.	MAF_USDA=4.918
NC_035104.1	38152070	.	T	C	.	.	MAF_INRAE=4.167;MAF_USDA=5.738
NC_035104.1	38152072	.	T	G	.	.	MAF_INRAE=18.987;MAF_USDA=4.167
NC_035104.1	38152073	.	T	C	.	.	MAF_USDA=4.167
NC_035104.1	38152084	.	A	G	.	.	MAF_INRAE=13.291
NC_035104.1	38152102	.	A	C	.	.	MAF_INRAE=15.789;MAF_USDA=1.639
NC_035104.1	38152104	.	T	A	.	.	MAF_USDA=4.118
NC_035104.1	38152105	.	T	G	.	.	MAF_USDA=10.588
NC_035104.1	38152108	.	G	A	.	.	MAF_USDA=4.167
NC_035104.1	38152166	.	G	T	.	.	MAF_INRAE=2.5;MAF_USDA=4.118
NC_035104.1	38152171	.	A	T	.	.	MAF_INRAE=2.5;MAF_USDA=4.118
NC_035104.1	38152172	.	G	T	.	.	MAF_USDA=2.083
NC_035104.1	38152204	.	A	T	.	.	MAF_INRAE=2.5;MAF_USDA=4.118
NC_035104.1	38152207	.	A	C	.	.	MAF_INRAE=1.667;MAF_USDA=2.353
NC_035104.1	38152210	.	G	T	.	.	MAF_INRAE=5.263;MAF_USDA=19.672
NC_035104.1	38152211	.	T	G	.	.	MAF_USDA=30.0
NC_035104.1	38152220	.	A	T	.	.	MAF_INRAE=2.5;MAF_USDA=2.083
NC_035104.1	38152270	.	A	G,T	.	.	MAF_INRAE=5.263
NC_035104.1	38152271	.	T	C	.	.	MAF_INRAE=3.333;MAF_USDA=5.738
NC_035104.1	38152334	.	C	T	.	.	MAF_INRAE=17.722;MAF_USDA=4.167
NC_035104.1	38152379	.	A	T	.	.	MAF_INRAE=10.526;MAF_USDA=5.882
NC_035104.1	38152599	.	C	A	.	.	MAF_INRAE=15.19;MAF_USDA=12.941
NC_035104.1	38152619	.	G	A	.	.	MAF_USDA=2.941
NC_035104.1	38152657	.	C	A	.	.	MAF_INRAE=3.333;MAF_USDA=18.824
NC_035104.1	38152666	.	G	T	.	.	MAF_USDA=2.941
NC_035104.1	38152673	.	A	G	.	.	MAF_USDA=15.882
NC_035104.1	38152689	.	C	T	.	.	MAF_USDA=4.167
NC_035104.1	38152980	.	T	C	.	.	MAF_USDA=4.167
NC_035104.1	38152998	.	A	C	.	.	MAF_USDA=4.167
NC_035104.1	38153184	.	G	T	.	.	MAF_USDA=8.197
NC_035104.1	38153211	.	C	T	.	.	MAF_INRAE=19.167;MAF_USDA=12.5
NC_035104.1	38153268	.	T	G	.	.	MAF_INRAE=40.833;MAF_USDA=25.294
NC_035104.1	38153275	.	A	G	.	.	MAF_USDA=3.279
NC_035104.1	38153355	.	C	G	.	.	MAF_INRAE=5.0
NC_035104.1	38153388	.	A	C	.	.	MAF_USDA=3.279
NC_035104.1	38153484	.	G	C	.	.	MAF_INRAE=15.789;MAF_USDA=44.706
NC_035104.1	38153535	.	A	G	.	.	MAF_INRAE=15.823;MAF_USDA=50.0
NC_035104.1	38153541	.	G	A	.	.	MAF_USDA=8.333
NC_035104.1	38153556	.	C	T	.	.	MAF_INRAE=1.667
NC_035104.1	38153583	.	C	T	.	.	MAF_INRAE=15.789;MAF_USDA=43.75
NC_035104.1	38153586	.	G	A	.	.	MAF_USDA=50.0
NC_035104.1	38155432	.	A	T	.	.	MAF_USDA=16.667
NC_035104.1	38155518	.	A	C	.	.	MAF_USDA=7.059
NC_035104.1	38155536	.	G	A	.	.	MAF_USDA=2.459
NC_035104.1	38155555	.	A	G	.	.	MAF_USDA=4.918
NC_035104.1	38155561	.	G	A	.	.	MAF_USDA=37.059
NC_035104.1	38155602	.	A	G	.	.	MAF_USDA=3.279
NC_035104.1	38155643	.	C	G	.	.	MAF_USDA=9.016
NC_035104.1	38155676	.	A	T	.	.	MAF_USDA=1.639
NC_035104.1	38155681	.	T	G	.	.	MAF_INRAE=3.333;MAF_USDA=2.083
NC_035104.1	38155685	.	C	T	.	.	MAF_INRAE=3.333;MAF_USDA=2.083
NC_035104.1	38155706	.	T	C	.	.	MAF_INRAE=10.127;MAF_USDA=1.639
NC_035104.1	38155707	.	A	T	.	.	MAF_INRAE=8.861;MAF_USDA=32.353
NC_035104.1	38155728	.	G	A	.	.	MAF_USDA=1.639
NC_035104.1	38155731	.	G	A	.	.	MAF_INRAE=27.848;MAF_USDA=8.197
NC_035104.1	38155746	.	A	G	.	.	MAF_INRAE=1.667;MAF_USDA=12.941
NC_035104.1	38155747	.	A	G	.	.	MAF_USDA=4.167
NC_035104.1	38155771	.	G	T	.	.	MAF_INRAE=34.81;MAF_USDA=34.118
NC_035104.1	38155776	.	T	C	.	.	MAF_INRAE=6.962;MAF_USDA=21.176
NC_035104.1	38155778	.	A	C	.	.	MAF_INRAE=15.19
NC_035104.1	38155793	.	G	A	.	.	MAF_INRAE=35.443;MAF_USDA=25.294
NC_035104.1	38155801	.	T	G	.	.	MAF_INRAE=6.962;MAF_USDA=20.0
NC_035104.1	38155807	.	A	G	.	.	MAF_USDA=4.167
NC_035104.1	38155836	.	A	T	.	.	MAF_USDA=4.918
NC_035104.1	38155905	.	C	A	.	.	MAF_INRAE=1.667
NC_035104.1	38155948	.	C	T	.	.	MAF_USDA=2.459
NC_035104.1	38156014	.	T	A	.	.	MAF_USDA=4.167
NC_035104.1	38156041	.	C	A,T	.	.	MAF_INRAE=31.579;MAF_USDA=5.738
NC_035104.1	38156042	.	C	T	.	.	MAF_INRAE=27.848;MAF_USDA=8.197
NC_035104.1	38156057	.	A	G	.	.	MAF_INRAE=5.263
NC_035104.1	38156116	.	G	A	.	.	MAF_INRAE=27.848;MAF_USDA=11.176
NC_035104.1	38156117	.	T	C	.	.	MAF_INRAE=28.333;MAF_USDA=11.176
NC_035104.1	38156129	.	T	G	.	.	MAF_INRAE=45.57;MAF_USDA=12.353
NC_035104.1	38156139	.	G	C	.	.	MAF_USDA=2.459
NC_035104.1	38156145	.	T	C	.	.	MAF_USDA=4.167
NC_035104.1	38156151	.	T	G	.	.	MAF_INRAE=27.848;MAF_USDA=11.176
NC_035104.1	38156154	.	T	G	.	.	MAF_INRAE=28.333;MAF_USDA=13.934
NC_035104.1	38156158	.	A	T	.	.	MAF_USDA=1.639
NC_035104.1	38156159	.	G	T	.	.	MAF_USDA=4.167
NC_035104.1	38156165	.	G	T	.	.	MAF_USDA=2.459
NC_035104.1	38156178	.	T	G	.	.	MAF_USDA=18.75
NC_035104.1	38156183	.	T	C	.	.	MAF_INRAE=10.0;MAF_USDA=8.824
NC_035104.1	38156184	.	T	C	.	.	MAF_INRAE=27.848;MAF_USDA=10.588
NC_035104.1	38156206	.	C	G	.	.	MAF_INRAE=17.089;MAF_USDA=4.167
NC_035104.1	38156208	.	T	G	.	.	MAF_INRAE=5.263;MAF_USDA=3.279
NC_035104.1	38156209	.	C	T	.	.	MAF_USDA=1.639
NC_035104.1	38156213	.	A	C	.	.	MAF_INRAE=16.456;MAF_USDA=4.167
NC_035104.1	38156221	.	C	T	.	.	MAF_INRAE=15.823;MAF_USDA=2.5
NC_035104.1	38156254	.	G	A	.	.	MAF_USDA=19.412
NC_035104.1	38156292	.	C	T	.	.	MAF_USDA=7.143
NC_035104.1	38156299	.	C	A	.	.	MAF_USDA=3.279
NC_035104.1	38156344	.	G	A	.	.	MAF_USDA=4.118
NC_035104.1	38156365	.	C	G	.	.	MAF_INRAE=17.089;MAF_USDA=14.583
NC_035104.1	38156368	.	C	T	.	.	MAF_USDA=3.279
NC_035104.1	38156369	.	C	A	.	.	MAF_INRAE=12.5;MAF_USDA=12.5
NC_035104.1	38156419	.	A	G	.	.	MAF_INRAE=12.5
NC_035104.1	38156484	.	T	A	.	.	MAF_INRAE=16.667;MAF_USDA=8.824
NC_035104.1	38156507	.	G	A	.	.	MAF_INRAE=37.342;MAF_USDA=42.353
NC_035104.1	38156549	.	C	A	.	.	MAF_INRAE=2.5;MAF_USDA=5.738
NC_035104.1	38156562	.	C	A	.	.	MAF_INRAE=15.789;MAF_USDA=21.176
NC_035104.1	38156600	.	G	T	.	.	MAF_USDA=14.286
NC_035104.1	38156629	.	C	A	.	.	MAF_USDA=14.286
NC_035104.1	38156666	.	T	G	.	.	MAF_USDA=39.583
NC_035104.1	38156672	.	C	T	.	.	MAF_USDA=6.25
NC_035104.1	38156737	.	C	G	.	.	MAF_USDA=3.448
NC_035104.1	38156763	.	T	G	.	.	MAF_USDA=37.5
NC_035104.1	38165585	.	T	C	.	.	MAF_USDA=8.696
NC_035104.1	38165599	.	A	T	.	.	MAF_USDA=25.0
NC_035104.1	38165630	.	C	A	.	.	MAF_USDA=12.5
NC_035104.1	38165721	.	G	A	.	.	MAF_USDA=7.059
NC_035104.1	38165742	.	T	A	.	.	MAF_USDA=48.235
NC_035104.1	38165790	.	A	T	.	.	MAF_INRAE=34.81;MAF_USDA=8.333
NC_035104.1	38165797	.	A	G	.	.	MAF_INRAE=34.81;MAF_USDA=8.333
NC_035104.1	38165799	.	C	G	.	.	MAF_INRAE=34.167;MAF_USDA=8.235
NC_035104.1	38165811	.	C	T	.	.	MAF_USDA=4.167
NC_035104.1	38165829	.	G	A	.	.	MAF_USDA=4.167
NC_035104.1	38165851	.	G	A	.	.	MAF_INRAE=3.333
NC_035104.1	38165876	.	A	C	.	.	MAF_INRAE=17.5;MAF_USDA=8.824
NC_035104.1	38165906	.	G	A	.	.	MAF_USDA=14.706
NC_035104.1	38165908	.	C	T	.	.	MAF_USDA=29.412
NC_035104.1	38165920	.	C	A	.	.	MAF_USDA=18.235
NC_035104.1	38165925	.	C	T	.	.	MAF_USDA=6.471
NC_035104.1	38165951	.	A	C	.	.	MAF_INRAE=1.667
NC_035104.1	38165959	.	C	A	.	.	MAF_USDA=10.169
NC_035104.1	38165964	.	C	A	.	.	MAF_USDA=8.197
NC_035104.1	38165969	.	A	G	.	.	MAF_USDA=4.098
NC_035104.1	38165977	.	T	A	.	.	MAF_USDA=4.918
NC_035104.1	38165980	.	G	A	.	.	MAF_USDA=39.412
NC_035104.1	38166022	.	C	A	.	.	MAF_USDA=20.833
NC_035104.1	38166077	.	C	T	.	.	MAF_USDA=27.083
NC_035104.1	38166080	.	A	T	.	.	MAF_USDA=10.417
NC_035104.1	38166158	.	C	T	.	.	MAF_USDA=35.882
NC_035104.1	38166170	.	A	C	.	.	MAF_USDA=6.557
NC_035104.1	38166173	.	G	A	.	.	MAF_USDA=10.0
NC_035104.1	38166199	.	T	C	.	.	MAF_USDA=23.77
NC_035104.1	38166201	.	C	T	.	.	MAF_USDA=3.529
NC_035104.1	38166216	.	T	A	.	.	MAF_USDA=1.639
NC_035104.1	38166243	.	A	C	.	.	MAF_USDA=41.667
NC_035104.1	38166261	.	C	T	.	.	MAF_USDA=16.667
NC_035104.1	38166286	.	C	T	.	.	MAF_USDA=7.738
NC_035104.1	38166346	.	T	C	.	.	MAF_USDA=25.0
NC_035104.1	38166347	.	A	T	.	.	MAF_USDA=16.667
NC_035104.1	38166447	.	C	T	.	.	MAF_USDA=4.918
NC_035104.1	38166657	.	G	A	.	.	MAF_USDA=2.273
NC_035104.1	38170333	.	T	G	.	.	MAF_INRAE=5.263
NC_035104.1	38170340	.	G	T	.	.	MAF_INRAE=5.263
NC_035104.1	38170393	.	T	C	.	.	MAF_USDA=47.917
NC_035104.1	38170395	.	T	A	.	.	MAF_USDA=31.25
NC_035104.1	38170406	.	T	C	.	.	MAF_INRAE=21.053;MAF_USDA=12.353
NC_035104.1	38170407	.	G	C	.	.	MAF_USDA=45.833
NC_035104.1	38170416	.	G	T	.	.	MAF_USDA=13.115
NC_035104.1	38170484	.	G	T	.	.	MAF_INRAE=17.5;MAF_USDA=4.098
NC_035104.1	38170487	.	G	C	.	.	MAF_USDA=3.279
NC_035104.1	38170506	.	C	G	.	.	MAF_INRAE=15.789;MAF_USDA=4.118
NC_035104.1	38170517	.	T	A	.	.	MAF_INRAE=7.595;MAF_USDA=12.941
NC_035104.1	38170615	.	G	A	.	.	MAF_INRAE=12.658
NC_035104.1	38170649	.	A	T	.	.	MAF_INRAE=1.667
NC_035104.1	38170651	.	G	C	.	.	MAF_INRAE=1.667
NC_035104.1	38170678	.	G	T	.	.	MAF_INRAE=12.5;MAF_USDA=15.882
NC_035104.1	38170711	.	C	A	.	.	MAF_INRAE=8.861;MAF_USDA=12.353
NC_035104.1	38170720	.	G	A	.	.	MAF_USDA=1.639
NC_035104.1	38170747	.	C	T	.	.	MAF_USDA=13.529
NC_035104.1	38170748	.	C	T	.	.	MAF_USDA=13.529
NC_035104.1	38170774	.	C	A	.	.	MAF_INRAE=10.833
NC_035104.1	38170820	.	C	A	.	.	MAF_USDA=3.529
NC_035104.1	38170857	.	C	T	.	.	MAF_INRAE=15.789;MAF_USDA=5.294
NC_035104.1	38170858	.	G	A	.	.	MAF_USDA=4.167
NC_035104.1	38170860	.	G	A	.	.	MAF_INRAE=5.0;MAF_USDA=7.059
NC_035104.1	38170861	.	T	C	.	.	MAF_INRAE=21.667;MAF_USDA=10.588
NC_035104.1	38170863	.	G	A	.	.	MAF_USDA=4.167
NC_035104.1	38170872	.	T	C	.	.	MAF_INRAE=8.228;MAF_USDA=12.941
NC_035104.1	38170882	.	G	A	.	.	MAF_USDA=9.836
NC_035104.1	38170904	.	G	C	.	.	MAF_INRAE=21.053;MAF_USDA=13.529
NC_035104.1	38170982	.	A	C	.	.	MAF_USDA=4.167
NC_035104.1	38171032	.	T	G	.	.	MAF_INRAE=17.5;MAF_USDA=4.098
NC_035104.1	38171063	.	C	A	.	.	MAF_INRAE=2.5;MAF_USDA=3.279
NC_035104.1	38171106	.	C	T	.	.	MAF_USDA=2.459
NC_035104.1	38171173	.	C	A	.	.	MAF_INRAE=15.789;MAF_USDA=4.118
NC_035104.1	38171230	.	T	A	.	.	MAF_INRAE=22.5
NC_035104.1	38171240	.	C	G	.	.	MAF_USDA=5.738
NC_035104.1	38171252	.	C	T	.	.	MAF_INRAE=4.43;MAF_USDA=6.471
NC_035104.1	38171263	.	G	T	.	.	MAF_INRAE=10.759;MAF_USDA=11.176
NC_035104.1	38171270	.	T	C	.	.	MAF_USDA=1.639
NC_035104.1	38171284	.	G	T	.	.	MAF_USDA=1.639
NC_035104.1	38171295	.	G	A	.	.	MAF_INRAE=4.167;MAF_USDA=4.918
NC_035104.1	38171306	.	A	C	.	.	MAF_INRAE=8.228;MAF_USDA=10.588
NC_035104.1	38171318	.	G	A	.	.	MAF_USDA=3.279
NC_035104.1	38171407	.	T	G	.	.	MAF_USDA=2.083
NC_035104.1	38171430	.	A	T	.	.	MAF_USDA=5.882
NC_035104.1	38171477	.	C	T	.	.	MAF_USDA=4.167
NC_035104.1	38171533	.	A	C	.	.	MAF_INRAE=42.405;MAF_USDA=35.882
NC_035104.1	38171535	.	A	C	.	.	MAF_INRAE=15.833;MAF_USDA=2.083
NC_035104.1	38171538	.	T	C	.	.	MAF_INRAE=15.833;MAF_USDA=2.083
NC_035104.1	38171584	.	C	T	.	.	MAF_INRAE=13.291
NC_035104.1	38171589	.	C	A	.	.	MAF_USDA=4.167
NC_035104.1	38171601	.	G	A	.	.	MAF_INRAE=8.228;MAF_USDA=12.941
NC_035104.1	38171609	.	C	A	.	.	MAF_USDA=2.941
NC_035104.1	38171610	.	C	A	.	.	MAF_USDA=2.941
NC_035104.1	38171664	.	C	A	.	.	MAF_USDA=2.353
NC_035104.1	38171665	.	A	T	.	.	MAF_INRAE=19.62
NC_035104.1	38171667	.	T	A	.	.	MAF_INRAE=5.833;MAF_USDA=2.459
NC_035104.1	38171687	.	C	T	.	.	MAF_INRAE=18.333;MAF_USDA=3.279
NC_035104.1	38171723	.	A	G	.	.	MAF_INRAE=41.772;MAF_USDA=40.0
NC_035104.1	38171724	.	C	T	.	.	MAF_USDA=4.918
NC_035104.1	38171726	.	C	G	.	.	MAF_INRAE=40.833;MAF_USDA=22.941
NC_035104.1	38171891	.	C	A	.	.	MAF_USDA=10.417
NC_035104.1	38171900	.	G	C	.	.	MAF_USDA=2.083
NC_035104.1	38171912	.	C	T	.	.	MAF_INRAE=17.5
NC_035104.1	38171913	.	A	T	.	.	MAF_USDA=4.167
NC_035104.1	38171914	.	C	T	.	.	MAF_USDA=4.167
NC_035104.1	38171975	.	G	A	.	.	MAF_INRAE=21.053;MAF_USDA=13.529
NC_035104.1	38172068	.	A	G	.	.	MAF_USDA=15.294
NC_035104.1	38172098	.	G	A	.	.	MAF_USDA=9.016
NC_035104.1	38172103	.	A	G	.	.	MAF_USDA=7.377
NC_035104.1	38172117	.	T	A	.	.	MAF_USDA=4.167
NC_035104.1	38172131	.	T	A	.	.	MAF_USDA=4.167
NC_035104.1	38172132	.	G	A	.	.	MAF_USDA=4.167
NC_035104.1	38172179	.	A	G	.	.	MAF_USDA=4.167
NC_035104.1	38172208	.	A	T	.	.	MAF_USDA=8.333
NC_035104.1	38172215	.	A	G	.	.	MAF_USDA=4.167
NC_035104.1	38172234	.	A	C	.	.	MAF_USDA=2.353
NC_035104.1	38172253	.	A	G	.	.	MAF_USDA=3.279
NC_035104.1	38172296	.	C	T	.	.	MAF_USDA=4.167
NC_035104.1	38172317	.	C	A	.	.	MAF_USDA=24.405
NC_035104.1	38172320	.	G	A	.	.	MAF_USDA=4.167
NC_035104.1	38172339	.	T	A	.	.	MAF_INRAE=15.789;MAF_USDA=5.294
NC_035104.1	38172344	.	A	T	.	.	MAF_USDA=1.639
NC_035104.1	38172350	.	G	A	.	.	MAF_USDA=4.167
NC_035104.1	38172353	.	C	T	.	.	MAF_USDA=4.167
NC_035104.1	38172375	.	A	G	.	.	MAF_USDA=4.167
NC_035104.1	38172426	.	A	C	.	.	MAF_INRAE=8.228;MAF_USDA=12.941
NC_035104.1	38172427	.	G	A	.	.	MAF_USDA=4.167
NC_035104.1	38172431	.	T	A	.	.	MAF_INRAE=23.418;MAF_USDA=17.059
NC_035104.1	38172464	.	T	G	.	.	MAF_USDA=5.882
NC_035104.1	38172488	.	C	T	.	.	MAF_INRAE=20.253;MAF_USDA=2.941
NC_035104.1	38172492	.	C	A	.	.	MAF_INRAE=2.5;MAF_USDA=2.459
NC_035104.1	38172500	.	G	T	.	.	MAF_USDA=1.639
NC_035104.1	38172509	.	A	T	.	.	MAF_USDA=3.279
NC_035104.1	38172527	.	T	G	.	.	MAF_INRAE=26.316;MAF_USDA=10.588
NC_035104.1	38172542	.	C	T	.	.	MAF_INRAE=43.671;MAF_USDA=42.353
NC_035104.1	38172553	.	G	A	.	.	MAF_INRAE=20.253;MAF_USDA=2.941
NC_035104.1	38172579	.	C	G	.	.	MAF_USDA=6.25
NC_035104.1	38172604	.	C	T	.	.	MAF_INRAE=2.5
NC_035104.1	38172645	.	G	A	.	.	MAF_USDA=2.459
NC_035104.1	38172663	.	G	A	.	.	MAF_INRAE=45.833;MAF_USDA=40.588
NC_035104.1	38172694	.	C	T	.	.	MAF_USDA=29.518
NC_035104.1	38172705	.	C	T	.	.	MAF_INRAE=19.167;MAF_USDA=4.098
NC_035104.1	38172710	.	C	T	.	.	MAF_USDA=3.279
NC_035104.1	38172723	.	G	C	.	.	MAF_INRAE=43.671;MAF_USDA=37.647
NC_035104.1	38172724	.	G	C	.	.	MAF_INRAE=35.833;MAF_USDA=10.0
NC_035104.1	38172732	.	G	A	.	.	MAF_INRAE=35.833;MAF_USDA=9.412
NC_035104.1	38172752	.	G	A	.	.	MAF_USDA=13.529
NC_035104.1	38172895	.	C	A	.	.	MAF_INRAE=17.5;MAF_USDA=4.098
NC_035104.1	38172944	.	C	T	.	.	MAF_INRAE=25.316;MAF_USDA=9.016
NC_035104.1	38172979	.	C	T	.	.	MAF_INRAE=15.789;MAF_USDA=4.167
NC_035104.1	38173067	.	C	T	.	.	MAF_INRAE=17.5;MAF_USDA=3.279
NC_035104.1	38173071	.	T	C	.	.	MAF_USDA=2.459
NC_035104.1	38173151	.	G	A	.	.	MAF_INRAE=15.789;MAF_USDA=5.882
NC_035104.1	38173190	.	C	T	.	.	MAF_INRAE=20.253;MAF_USDA=2.941
NC_035104.1	38173204	.	C	T	.	.	MAF_USDA=17.857
NC_035104.1	38173213	.	C	A	.	.	MAF_INRAE=12.5;MAF_USDA=17.857
NC_035104.1	38173235	.	C	A	.	.	MAF_INRAE=15.789;MAF_USDA=4.167
NC_035104.1	38173241	.	G	T	.	.	MAF_INRAE=4.167;MAF_USDA=6.667
NC_035104.1	38173262	.	G	A	.	.	MAF_USDA=5.294
NC_035104.1	38173280	.	C	T	.	.	MAF_INRAE=2.5;MAF_USDA=2.459
NC_035104.1	38173346	.	A	T	.	.	MAF_USDA=5.294
NC_035104.1	38173350	.	G	T	.	.	MAF_USDA=4.167
NC_035104.1	38173366	.	C	G	.	.	MAF_INRAE=3.333
NC_035104.1	38173376	.	G	A	.	.	MAF_USDA=1.639
NC_035104.1	38173381	.	T	G	.	.	MAF_USDA=4.167
NC_035104.1	38173504	.	A	C	.	.	MAF_INRAE=4.43;MAF_USDA=6.471
NC_035104.1	38173505	.	G	A	.	.	MAF_INRAE=15.789;MAF_USDA=6.471
NC_035104.1	38173517	.	C	T	.	.	MAF_USDA=8.333
NC_035104.1	38173554	.	G	C	.	.	MAF_USDA=5.294
NC_035104.1	38173703	.	C	T	.	.	MAF_INRAE=15.789;MAF_USDA=7.647
NC_035104.1	38173706	.	T	C	.	.	MAF_USDA=6.471
NC_035104.1	38173708	.	G	A	.	.	MAF_USDA=2.459
NC_035104.1	38173735	.	G	A	.	.	MAF_INRAE=32.911;MAF_USDA=10.588
NC_035104.1	38173755	.	C	T	.	.	MAF_USDA=2.459
NC_035104.1	38173788	.	G	A	.	.	MAF_INRAE=34.81;MAF_USDA=10.588
NC_035104.1	38173794	.	G	A	.	.	MAF_INRAE=4.43;MAF_USDA=7.647
NC_035104.1	38173841	.	A	G	.	.	MAF_INRAE=5.263
NC_035104.1	38173851	.	G	A	.	.	MAF_INRAE=4.43;MAF_USDA=8.235
NC_035104.1	38173858	.	T	C	.	.	MAF_USDA=17.059
NC_035104.1	38173889	.	G	A	.	.	MAF_INRAE=3.333;MAF_USDA=5.738
NC_035104.1	38173906	.	C	T	.	.	MAF_INRAE=32.911;MAF_USDA=6.25
NC_035104.1	38173943	.	T	A	.	.	MAF_INRAE=18.333;MAF_USDA=4.098
NC_035104.1	38173966	.	C	T	.	.	MAF_INRAE=15.789;MAF_USDA=5.882
NC_035104.1	38173984	.	G	A	.	.	MAF_USDA=10.417
NC_035104.1	38173993	.	C	A	.	.	MAF_INRAE=3.797;MAF_USDA=7.059
NC_035104.1	38174040	.	G	A	.	.	MAF_USDA=3.529
NC_035104.1	38174111	.	G	A	.	.	MAF_USDA=13.529
NC_035104.1	38174112	.	C	T	.	.	MAF_USDA=2.459
NC_035104.1	38174116	.	T	C	.	.	MAF_INRAE=12.025;MAF_USDA=30.588
NC_035104.1	38174117	.	G	A	.	.	MAF_USDA=3.529
NC_035104.1	38174132	.	T	C	.	.	MAF_INRAE=15.789;MAF_USDA=8.333
NC_035104.1	38174133	.	G	T	.	.	MAF_USDA=5.882
NC_035104.1	38174154	.	A	G	.	.	MAF_INRAE=19.167;MAF_USDA=4.098
NC_035104.1	38174178	.	C	T	.	.	MAF_USDA=9.836
NC_035104.1	38174216	.	A	T	.	.	MAF_USDA=2.353
NC_035104.1	38174223	.	G	A	.	.	MAF_USDA=2.459
NC_035104.1	38174236	.	T	C	.	.	MAF_USDA=3.529
NC_035104.1	38174252	.	A	T	.	.	MAF_INRAE=5.263;MAF_USDA=4.098
NC_035104.1	38174253	.	G	T	.	.	MAF_USDA=10.417
NC_035104.1	38174257	.	C	T	.	.	MAF_USDA=8.333
NC_035104.1	38174282	.	A	C	.	.	MAF_INRAE=1.667
NC_035104.1	38174283	.	G	T	.	.	MAF_INRAE=1.667
NC_035104.1	38174291	.	A	G	.	.	MAF_INRAE=26.316;MAF_USDA=8.333
NC_035104.1	38174313	.	A	G	.	.	MAF_INRAE=13.924;MAF_USDA=30.0
NC_035104.1	38174315	.	A	G	.	.	MAF_USDA=9.412
NC_035104.1	38174321	.	G	A	.	.	MAF_INRAE=26.316;MAF_USDA=8.824
NC_035104.1	38174376	.	C	G	.	.	MAF_INRAE=4.167;MAF_USDA=29.412
NC_035104.1	38174407	.	C	T	.	.	MAF_USDA=4.706
NC_035104.1	38174435	.	T	A	.	.	MAF_INRAE=5.263;MAF_USDA=12.353
NC_035104.1	38174442	.	C	A	.	.	MAF_INRAE=13.333;MAF_USDA=43.529
NC_035104.1	38174448	.	C	A	.	.	MAF_INRAE=20.833;MAF_USDA=44.118
NC_035104.1	38174452	.	A	G	.	.	MAF_USDA=4.118
NC_035104.1	38174463	.	T	C	.	.	MAF_INRAE=34.177;MAF_USDA=43.529
NC_035104.1	38174467	.	C	A	.	.	MAF_INRAE=20.833;MAF_USDA=43.529
NC_035104.1	38174475	.	C	T	.	.	MAF_INRAE=10.759;MAF_USDA=13.529
NC_035104.1	38174485	.	G	T	.	.	MAF_USDA=4.167
NC_035104.1	38174492	.	G	A	.	.	MAF_USDA=2.459
NC_035104.1	38174496	.	C	G	.	.	MAF_USDA=16.471
NC_035104.1	38174514	.	G	T	.	.	MAF_USDA=5.882
NC_035104.1	38174515	.	G	T	.	.	MAF_USDA=4.167
NC_035104.1	38174532	.	C	T	.	.	MAF_USDA=1.667
NC_035104.1	38174562	.	G	A	.	.	MAF_USDA=2.083
NC_035104.1	38174565	.	G	C	.	.	MAF_USDA=4.167
NC_035104.1	38174590	.	A	G	.	.	MAF_USDA=4.167
NC_035104.1	38174613	.	G	A	.	.	MAF_USDA=1.639
NC_035104.1	38174628	.	C	A	.	.	MAF_INRAE=20.253;MAF_USDA=2.976
NC_035104.1	38174648	.	G	A	.	.	MAF_USDA=4.167
NC_035104.1	38174658	.	G	A	.	.	MAF_USDA=2.5
NC_035104.1	38174681	.	A	T	.	.	MAF_INRAE=20.833;MAF_USDA=5.357
NC_035104.1	38174705	.	C	A	.	.	MAF_INRAE=18.333;MAF_USDA=16.471
NC_035104.1	38174750	.	G	A	.	.	MAF_INRAE=8.228;MAF_USDA=12.941
NC_035104.1	38174861	.	A	G	.	.	MAF_USDA=1.639
NC_035104.1	38174869	.	T	A	.	.	MAF_USDA=7.377
NC_035104.1	38174884	.	A	C	.	.	MAF_INRAE=17.5;MAF_USDA=2.941
NC_035104.1	38174897	.	G	A	.	.	MAF_USDA=6.471
NC_035104.1	38174956	.	C	T	.	.	MAF_USDA=2.459
NC_035104.1	38175010	.	C	T	.	.	MAF_INRAE=18.333;MAF_USDA=2.459
NC_035104.1	38175032	.	A	G	.	.	MAF_INRAE=10.759;MAF_USDA=40.588
NC_035104.1	38175034	.	C	T	.	.	MAF_USDA=15.882
NC_035104.1	38175042	.	T	C	.	.	MAF_INRAE=10.759;MAF_USDA=42.941
NC_035104.1	38175082	.	T	A	.	.	MAF_INRAE=13.924;MAF_USDA=8.197
NC_035104.1	38175124	.	A	C	.	.	MAF_INRAE=17.5;MAF_USDA=2.459
NC_035104.1	38175215	.	T	C	.	.	MAF_INRAE=36.842;MAF_USDA=32.941
NC_035104.1	38175242	.	A	T	.	.	MAF_INRAE=26.316;MAF_USDA=2.941
NC_035104.1	38175279	.	T	G	.	.	MAF_INRAE=23.684;MAF_USDA=41.667
NC_035104.1	38175289	.	G	T	.	.	MAF_USDA=4.167
NC_035104.1	38175299	.	T	C	.	.	MAF_INRAE=3.333
NC_035104.1	38175301	.	T	A	.	.	MAF_USDA=10.714
NC_035104.1	38175306	.	T	A	.	.	MAF_USDA=4.167
NC_035104.1	38175404	.	T	G	.	.	MAF_USDA=4.167
NC_035104.1	38175408	.	T	G	.	.	MAF_USDA=4.167
NC_035104.1	38175411	.	C	T	.	.	MAF_USDA=4.167
NC_035104.1	38175416	.	T	G	.	.	MAF_USDA=4.167
NC_035104.1	38175454	.	C	A	.	.	MAF_USDA=39.583
NC_035104.1	38175468	.	C	T	.	.	MAF_USDA=43.75
NC_035104.1	38175475	.	T	G	.	.	MAF_USDA=8.333
NC_035104.1	38175504	.	T	G	.	.	MAF_USDA=4.167
NC_035104.1	38175505	.	T	A	.	.	MAF_USDA=37.5
NC_035104.1	38175513	.	A	C	.	.	MAF_USDA=4.167
NC_035104.1	38175543	.	A	C	.	.	MAF_USDA=39.583
NC_035104.1	38175581	.	A	C	.	.	MAF_USDA=2.083
NC_035104.1	38175601	.	C	A	.	.	MAF_USDA=43.75
NC_035104.1	38175611	.	C	T	.	.	MAF_INRAE=14.167;MAF_USDA=4.167
NC_035104.1	38175758	.	T	C	.	.	MAF_USDA=45.294
NC_035104.1	38175786	.	A	G	.	.	MAF_INRAE=15.833
NC_035104.1	38175864	.	C	G	.	.	MAF_INRAE=3.333;MAF_USDA=5.882
NC_035104.1	38175867	.	T	C	.	.	MAF_INRAE=4.167
NC_035104.1	38175877	.	C	A	.	.	MAF_INRAE=3.333;MAF_USDA=5.952
NC_035104.1	38175886	.	G	A	.	.	MAF_USDA=14.118
NC_035104.1	38175921	.	A	C	.	.	MAF_INRAE=4.167
NC_035104.1	38175927	.	G	T	.	.	MAF_INRAE=33.333
NC_035104.1	38175929	.	T	A	.	.	MAF_INRAE=33.333;MAF_USDA=30.952
NC_035104.1	38175943	.	A	G	.	.	MAF_USDA=1.639
NC_035104.1	38175969	.	A	G	.	.	MAF_INRAE=13.924;MAF_USDA=1.639
NC_035104.1	38176003	.	C	A	.	.	MAF_USDA=4.098
NC_035104.1	38176083	.	C	T	.	.	MAF_INRAE=15.19;MAF_USDA=42.353
NC_035104.1	38176088	.	C	T	.	.	MAF_INRAE=16.667
NC_035104.1	38176151	.	T	A	.	.	MAF_USDA=4.167
NC_035104.1	38176177	.	G	T	.	.	MAF_USDA=2.459
NC_035104.1	38176182	.	T	G	.	.	MAF_USDA=2.459
NC_035104.1	38176229	.	A	T	.	.	MAF_INRAE=17.722;MAF_USDA=22.941
NC_035104.1	38176244	.	G	T	.	.	MAF_USDA=21.765
NC_035104.1	38176273	.	A	G	.	.	MAF_USDA=1.639
NC_035104.1	38176310	.	A	T	.	.	MAF_USDA=4.167
NC_035104.1	38176324	.	T	C	.	.	MAF_USDA=1.639
NC_035104.1	38176346	.	A	T	.	.	MAF_USDA=2.459
NC_035104.1	38176381	.	G	A	.	.	MAF_INRAE=42.105
NC_035104.1	38176408	.	G	A	.	.	MAF_USDA=1.639
NC_035104.1	38176409	.	C	A	.	.	MAF_USDA=1.639
NC_035104.1	38176418	.	C	T	.	.	MAF_INRAE=22.785;MAF_USDA=2.941
NC_035104.1	38176438	.	G	A	.	.	MAF_USDA=4.167
NC_035104.1	38176464	.	A	T	.	.	MAF_INRAE=13.291;MAF_USDA=19.412
NC_035104.1	38176471	.	T	G	.	.	MAF_USDA=15.882
NC_035104.1	38176474	.	A	G	.	.	MAF_USDA=38.235
NC_035104.1	38176528	.	T	A	.	.	MAF_USDA=40.0
NC_035104.1	38176537	.	A	C	.	.	MAF_INRAE=4.167;MAF_USDA=5.294
NC_035104.1	38176538	.	A	G	.	.	MAF_USDA=4.167
NC_035104.1	38176547	.	T	C	.	.	MAF_USDA=40.588
NC_035104.1	38176548	.	G	T	.	.	MAF_USDA=4.167
NC_035104.1	38176559	.	T	G	.	.	MAF_USDA=1.639
NC_035104.1	38176595	.	G	C	.	.	MAF_USDA=18.75
NC_035104.1	38176607	.	G	A	.	.	MAF_USDA=49.412
NC_035104.1	38176615	.	A	T	.	.	MAF_USDA=42.623
NC_035104.1	38176660	.	A	G	.	.	MAF_USDA=4.167
NC_035104.1	38179015	.	C	G	.	.	MAF_USDA=11.475
NC_035104.1	38179058	.	C	A	.	.	MAF_USDA=4.167
NC_035104.1	38179108	.	C	G	.	.	MAF_USDA=4.167
NC_035104.1	38179181	.	G	A	.	.	MAF_USDA=18.824
NC_035104.1	38179205	.	A	C	.	.	MAF_USDA=4.167
NC_035104.1	38179215	.	T	A	.	.	MAF_INRAE=16.456;MAF_USDA=21.667
NC_035104.1	38179223	.	C	G	.	.	MAF_USDA=2.5
NC_035104.1	38179260	.	C	T	.	.	MAF_INRAE=16.667
NC_035104.1	38179261	.	G	A	.	.	MAF_INRAE=13.291;MAF_USDA=14.881
NC_035104.1	38179302	.	A	C	.	.	MAF_USDA=4.167
NC_035104.1	38179304	.	T	C	.	.	MAF_USDA=4.167
NC_035104.1	38179306	.	C	T	.	.	MAF_INRAE=20.253;MAF_USDA=3.571
NC_035104.1	38179330	.	C	T	.	.	MAF_USDA=9.167
NC_035104.1	38179342	.	G	T	.	.	MAF_USDA=4.167
NC_035104.1	38179381	.	G	A	.	.	MAF_INRAE=5.263
NC_035104.1	38179448	.	A	T	.	.	MAF_USDA=4.167
NC_035104.1	38179492	.	G	A	.	.	MAF_USDA=4.167
NC_035104.1	38179502	.	T	A	.	.	MAF_USDA=4.167
NC_035104.1	38179503	.	C	A	.	.	MAF_USDA=2.5
NC_035104.1	38179512	.	A	G	.	.	MAF_USDA=2.381
NC_035104.1	38179520	.	A	C	.	.	MAF_INRAE=12.025
NC_035104.1	38179522	.	T	C	.	.	MAF_INRAE=47.5;MAF_USDA=46.429
NC_035104.1	38179534	.	A	G	.	.	MAF_USDA=9.524
NC_035104.1	38179553	.	C	A	.	.	MAF_INRAE=13.924
NC_035104.1	38179556	.	T	G	.	.	MAF_INRAE=13.333
NC_035104.1	38179558	.	A	C	.	.	MAF_USDA=2.083
NC_035104.1	38179560	.	C	T	.	.	MAF_USDA=4.762
NC_035104.1	38179571	.	A	G	.	.	MAF_INRAE=3.333;MAF_USDA=2.083
NC_035104.1	38179586	.	G	T	.	.	MAF_USDA=16.667
NC_035104.1	38179601	.	C	T	.	.	MAF_USDA=1.667
NC_035104.1	38179603	.	G	A	.	.	MAF_USDA=4.762
NC_035104.1	38179650	.	G	C	.	.	MAF_INRAE=19.62;MAF_USDA=3.571
NC_035104.1	38179664	.	T	C	.	.	MAF_INRAE=47.468;MAF_USDA=46.667
NC_035104.1	38179682	.	C	T	.	.	MAF_USDA=4.167
NC_035104.1	38179686	.	A	G	.	.	MAF_USDA=4.167
NC_035104.1	38179708	.	C	A	.	.	MAF_USDA=3.333
NC_035104.1	38179780	.	G	A	.	.	MAF_USDA=4.167
NC_035104.1	38179850	.	C	T	.	.	MAF_USDA=2.083
NC_035104.1	38179888	.	C	T	.	.	MAF_INRAE=28.481;MAF_USDA=31.765
NC_035104.1	38179893	.	G	A	.	.	MAF_USDA=14.286
NC_035104.1	38179908	.	C	T	.	.	MAF_USDA=4.167
NC_035104.1	38179925	.	G	A	.	.	MAF_INRAE=3.333
NC_035104.1	38179933	.	C	T	.	.	MAF_USDA=4.918
NC_035104.1	38179934	.	G	A	.	.	MAF_INRAE=1.667
NC_035104.1	38180045	.	C	T	.	.	MAF_INRAE=12.5;MAF_USDA=12.5
NC_035104.1	38180085	.	C	T	.	.	MAF_INRAE=12.025;MAF_USDA=20.238
NC_035104.1	38180115	.	T	A	.	.	MAF_INRAE=34.81;MAF_USDA=49.405
NC_035104.1	38180138	.	C	A	.	.	MAF_USDA=3.39
NC_035104.1	38180155	.	G	T	.	.	MAF_USDA=4.167
NC_035104.1	38180163	.	C	T	.	.	MAF_USDA=2.5
NC_035104.1	38180164	.	G	A	.	.	MAF_USDA=6.548
NC_035104.1	38180182	.	G	A	.	.	MAF_USDA=4.167
NC_035104.1	38180202	.	C	T	.	.	MAF_INRAE=34.81;MAF_USDA=50.0
NC_035104.1	38180289	.	G	A	.	.	MAF_INRAE=2.5
NC_035104.1	38180304	.	C	T	.	.	MAF_INRAE=16.667
NC_035104.1	38180328	.	T	A	.	.	MAF_INRAE=15.823;MAF_USDA=11.667
NC_035104.1	38180342	.	G	A	.	.	MAF_USDA=4.167
NC_035104.1	38180350	.	G	T	.	.	MAF_USDA=4.167
NC_035104.1	38180358	.	A	G	.	.	MAF_USDA=15.833
NC_035104.1	38180418	.	T	G	.	.	MAF_USDA=5.085
NC_035104.1	38180451	.	T	C	.	.	MAF_USDA=4.167
NC_035104.1	38180452	.	G	A	.	.	MAF_USDA=4.167
NC_035104.1	38180483	.	G	A	.	.	MAF_INRAE=36.709;MAF_USDA=8.434
NC_035104.1	38180493	.	C	T	.	.	MAF_USDA=1.695
NC_035104.1	38180568	.	G	C	.	.	MAF_USDA=4.167
NC_035104.1	38180576	.	C	G	.	.	MAF_INRAE=19.62;MAF_USDA=1.786
NC_035104.1	38180628	.	T	G	.	.	MAF_INRAE=19.167
NC_035104.1	38180648	.	C	T	.	.	MAF_USDA=6.548
NC_035104.1	38180677	.	G	A	.	.	MAF_USDA=18.333
NC_035104.1	38180817	.	G	A	.	.	MAF_INRAE=3.165;MAF_USDA=2.976
NC_035104.1	38180823	.	G	A	.	.	MAF_INRAE=5.263
NC_035104.1	38180833	.	T	C	.	.	MAF_INRAE=2.5;MAF_USDA=2.083
NC_035104.1	38180841	.	C	A	.	.	MAF_INRAE=5.263;MAF_USDA=2.381
NC_035104.1	38180885	.	A	G	.	.	MAF_USDA=4.918
NC_035104.1	38182695	.	A	T	.	.	MAF_USDA=7.5
NC_035104.1	38182736	.	C	T	.	.	MAF_INRAE=12.025;MAF_USDA=1.807
NC_035104.1	38182777	.	A	G	.	.	MAF_INRAE=2.5
NC_035104.1	38182790	.	T	G	.	.	MAF_INRAE=12.5;MAF_USDA=13.69
NC_035104.1	38182792	.	A	T	.	.	MAF_INRAE=13.291;MAF_USDA=13.69
NC_035104.1	38182809	.	T	C	.	.	MAF_USDA=8.333
NC_035104.1	38182814	.	C	A	.	.	MAF_INRAE=15.19;MAF_USDA=14.286
NC_035104.1	38182815	.	A	G	.	.	MAF_INRAE=3.333
NC_035104.1	38182920	.	C	A	.	.	MAF_INRAE=16.667
NC_035104.1	38182958	.	G	A	.	.	MAF_USDA=4.167
NC_035104.1	38182966	.	T	G	.	.	MAF_USDA=1.667
NC_035104.1	38182991	.	C	T	.	.	MAF_USDA=5.833
NC_035104.1	38182993	.	T	C	.	.	MAF_USDA=4.167
NC_035104.1	38183000	.	T	A	.	.	MAF_USDA=4.167
NC_035104.1	38183001	.	A	T	.	.	MAF_INRAE=1.667;MAF_USDA=5.833
NC_035104.1	38183003	.	T	C	.	.	MAF_INRAE=1.667;MAF_USDA=5.833
NC_035104.1	38183015	.	T	G	.	.	MAF_USDA=4.167
NC_035104.1	38183016	.	G	A	.	.	MAF_INRAE=15.19;MAF_USDA=42.857
NC_035104.1	38183067	.	C	T	.	.	MAF_INRAE=21.053;MAF_USDA=11.446
NC_035104.1	38183068	.	G	A	.	.	MAF_USDA=19.88
NC_035104.1	38183071	.	A	G	.	.	MAF_USDA=10.976
NC_035104.1	38183079	.	T	C	.	.	MAF_USDA=7.317
NC_035104.1	38183084	.	C	T	.	.	MAF_USDA=32.609
NC_035104.1	38183087	.	G	T	.	.	MAF_USDA=10.345
NC_035104.1	38183097	.	A	T	.	.	MAF_USDA=18.75
NC_035104.1	38183111	.	C	A	.	.	MAF_INRAE=36.842;MAF_USDA=43.75
NC_035104.1	38183112	.	T	G	.	.	MAF_USDA=43.75
NC_035104.1	38183132	.	A	G	.	.	MAF_USDA=20.833
NC_035104.1	38183133	.	C	T	.	.	MAF_USDA=18.75
NC_035104.1	38183134	.	G	T	.	.	MAF_USDA=11.31
NC_035104.1	38183141	.	G	T	.	.	MAF_USDA=8.333
NC_035104.1	38183146	.	C	T	.	.	MAF_USDA=7.738
NC_035104.1	38183152	.	C	A	.	.	MAF_USDA=5.0
NC_035104.1	38183154	.	G	A	.	.	MAF_USDA=33.333
NC_035104.1	38183179	.	A	T	.	.	MAF_INRAE=31.667;MAF_USDA=31.25
NC_035104.1	38183192	.	T	A	.	.	MAF_INRAE=1.667;MAF_USDA=6.25
NC_035104.1	38183193	.	A	T	.	.	MAF_INRAE=1.667;MAF_USDA=2.976
NC_035104.1	38183207	.	C	T	.	.	MAF_USDA=9.167
NC_035104.1	38183208	.	G	A	.	.	MAF_USDA=9.167
NC_035104.1	38183218	.	A	T	.	.	MAF_INRAE=4.167;MAF_USDA=2.083
NC_035104.1	38183222	.	C	T	.	.	MAF_INRAE=4.167;MAF_USDA=2.083
NC_035104.1	38183223	.	C	A	.	.	MAF_INRAE=4.167;MAF_USDA=2.083
NC_035104.1	38183250	.	A	G	.	.	MAF_INRAE=21.667;MAF_USDA=22.289
NC_035104.1	38183265	.	C	A	.	.	MAF_INRAE=14.167;MAF_USDA=5.422
NC_035104.1	38183293	.	A	T	.	.	MAF_INRAE=30.833;MAF_USDA=10.417
NC_035104.1	38183294	.	A	T	.	.	MAF_INRAE=30.833;MAF_USDA=6.627
NC_035104.1	38183297	.	T	G	.	.	MAF_USDA=4.237
NC_035104.1	38183299	.	A	T	.	.	MAF_INRAE=30.0;MAF_USDA=10.417
NC_035104.1	38183301	.	G	C	.	.	MAF_USDA=2.542
NC_035104.1	38183305	.	G	A	.	.	MAF_INRAE=29.114;MAF_USDA=7.831
NC_035104.1	38183323	.	T	C	.	.	MAF_INRAE=42.405
NC_035104.1	38183345	.	C	T	.	.	MAF_INRAE=5.263;MAF_USDA=4.918
NC_035104.1	38183349	.	A	G	.	.	MAF_USDA=4.098
NC_035104.1	38183357	.	A	G	.	.	MAF_USDA=4.098
NC_035104.1	38183397	.	C	A	.	.	MAF_INRAE=47.368;MAF_USDA=33.529
NC_035104.1	38183406	.	T	C	.	.	MAF_INRAE=15.789
NC_035104.1	38183419	.	C	T	.	.	MAF_USDA=3.279
NC_035104.1	38183427	.	C	G	.	.	MAF_USDA=2.459
NC_035104.1	38183429	.	C	G	.	.	MAF_INRAE=15.789;MAF_USDA=4.706
NC_035104.1	38183430	.	A	C	.	.	MAF_INRAE=1.667
NC_035104.1	38183634	.	A	G	.	.	MAF_USDA=8.333
NC_035104.1	38183729	.	C	T	.	.	MAF_INRAE=5.263;MAF_USDA=1.639
NC_035104.1	38183756	.	A	C	.	.	MAF_USDA=49.412
NC_035104.1	38183772	.	A	T	.	.	MAF_INRAE=5.263
NC_035104.1	38183779	.	A	T	.	.	MAF_USDA=9.016
NC_035104.1	38183810	.	T	A	.	.	MAF_INRAE=45.57;MAF_USDA=28.824
NC_035104.1	38183941	.	G	A	.	.	MAF_INRAE=47.368;MAF_USDA=37.647
NC_035104.1	38183980	.	C	T	.	.	MAF_INRAE=5.263;MAF_USDA=4.167
NC_035104.1	38184099	.	T	C	.	.	MAF_USDA=4.167
NC_035104.1	38184127	.	C	A	.	.	MAF_INRAE=15.789;MAF_USDA=5.882
NC_035104.1	38184129	.	T	C	.	.	MAF_USDA=27.647
NC_035104.1	38184177	.	C	T	.	.	MAF_INRAE=47.368;MAF_USDA=41.176
NC_035104.1	38184182	.	T	C	.	.	MAF_INRAE=5.0;MAF_USDA=18.824
NC_035104.1	38184189	.	A	T	.	.	MAF_INRAE=1.667;MAF_USDA=17.647
NC_035104.1	38184199	.	A	T	.	.	MAF_USDA=9.016
NC_035104.1	38184218	.	G	A	.	.	MAF_USDA=8.197
NC_035104.1	38184228	.	A	G	.	.	MAF_INRAE=4.167;MAF_USDA=5.738
NC_035104.1	38184242	.	A	G	.	.	MAF_INRAE=3.333
NC_035104.1	38184253	.	C	T	.	.	MAF_INRAE=1.667
NC_035104.1	38184271	.	C	G	.	.	MAF_INRAE=24.051;MAF_USDA=16.471
NC_035104.1	38184294	.	T	C	.	.	MAF_INRAE=21.519;MAF_USDA=9.412
NC_035104.1	38184296	.	A	T	.	.	MAF_INRAE=22.785;MAF_USDA=17.647
NC_035104.1	38184305	.	A	G	.	.	MAF_INRAE=28.481;MAF_USDA=35.294
NC_035104.1	38184308	.	T	G	.	.	MAF_INRAE=49.367;MAF_USDA=47.059
NC_035104.1	38184376	.	T	C	.	.	MAF_USDA=27.869
NC_035104.1	38184404	.	G	A	.	.	MAF_USDA=8.197
NC_035104.1	38184427	.	T	A	.	.	MAF_USDA=29.508
NC_035104.1	38184430	.	G	A	.	.	MAF_USDA=2.459
NC_035104.1	38184458	.	T	A	.	.	MAF_INRAE=15.789;MAF_USDA=4.167
NC_035104.1	38184571	.	T	C	.	.	MAF_INRAE=28.481;MAF_USDA=31.765
NC_035104.1	38184582	.	A	T	.	.	MAF_USDA=4.118
NC_035104.1	38184593	.	C	G	.	.	MAF_USDA=3.279
NC_035104.1	38184640	.	T	G	.	.	MAF_INRAE=9.494;MAF_USDA=35.294
NC_035104.1	38184662	.	A	C	.	.	MAF_INRAE=40.506;MAF_USDA=36.471
NC_035104.1	38184708	.	G	T	.	.	MAF_INRAE=5.263
NC_035104.1	38184715	.	C	A	.	.	MAF_USDA=8.824
NC_035104.1	38184752	.	G	A	.	.	MAF_USDA=1.639
NC_035104.1	38184757	.	T	C	.	.	MAF_INRAE=30.38;MAF_USDA=25.882
NC_035104.1	38184793	.	C	T	.	.	MAF_INRAE=16.456;MAF_USDA=17.059
NC_035104.1	38184808	.	T	A	.	.	MAF_USDA=2.083
NC_035104.1	38184868	.	A	C	.	.	MAF_INRAE=37.975;MAF_USDA=27.647
NC_035104.1	38184899	.	C	A	.	.	MAF_INRAE=37.975;MAF_USDA=26.471
NC_035104.1	38184900	.	G	A	.	.	MAF_INRAE=15.789;MAF_USDA=4.167
NC_035104.1	38184993	.	T	G	.	.	MAF_USDA=27.059
NC_035104.1	38184996	.	C	T	.	.	MAF_USDA=12.353
NC_035104.1	38185035	.	T	G	.	.	MAF_USDA=37.5
NC_035104.1	38185070	.	A	C	.	.	MAF_USDA=1.786
NC_035104.1	38186779	.	C	T	.	.	MAF_USDA=8.333
NC_035104.1	38186813	.	C	T	.	.	MAF_INRAE=15.789;MAF_USDA=2.353
NC_035104.1	38186847	.	T	G	.	.	MAF_USDA=8.333
NC_035104.1	38186929	.	C	T	.	.	MAF_INRAE=45.57;MAF_USDA=37.059
NC_035104.1	38186935	.	G	A	.	.	MAF_USDA=7.377
NC_035104.1	38186940	.	C	A	.	.	MAF_USDA=8.333
NC_035104.1	38186954	.	C	A	.	.	MAF_USDA=5.952
NC_035104.1	38186956	.	T	C	.	.	MAF_USDA=2.5
NC_035104.1	38186996	.	T	C	.	.	MAF_INRAE=15.833;MAF_USDA=18.824
NC_035104.1	38187005	.	C	T	.	.	MAF_INRAE=12.5
NC_035104.1	38187071	.	G	A	.	.	MAF_INRAE=47.468;MAF_USDA=45.294
NC_035104.1	38187075	.	G	A	.	.	MAF_INRAE=17.089;MAF_USDA=15.882
NC_035104.1	38187077	.	G	A	.	.	MAF_INRAE=12.5;MAF_USDA=4.118
NC_035104.1	38187087	.	A	T	.	.	MAF_INRAE=34.81;MAF_USDA=34.706
NC_035104.1	38187121	.	T	C	.	.	MAF_INRAE=34.177;MAF_USDA=20.588
NC_035104.1	38187137	.	A	T	.	.	MAF_INRAE=17.089;MAF_USDA=4.118
NC_035104.1	38187182	.	A	T	.	.	MAF_INRAE=17.089;MAF_USDA=2.941
NC_035104.1	38187192	.	A	G	.	.	MAF_INRAE=37.342;MAF_USDA=40.588
NC_035104.1	38187201	.	C	A	.	.	MAF_USDA=8.333
NC_035104.1	38187226	.	G	A	.	.	MAF_USDA=4.167
NC_035104.1	38187230	.	C	A	.	.	MAF_INRAE=7.5;MAF_USDA=4.118
NC_035104.1	38187244	.	G	A	.	.	MAF_INRAE=4.43;MAF_USDA=5.882
NC_035104.1	38187247	.	G	T	.	.	MAF_USDA=5.294
NC_035104.1	38187251	.	C	T	.	.	MAF_USDA=13.529
NC_035104.1	38187329	.	C	T	.	.	MAF_USDA=6.25
NC_035104.1	38187336	.	C	G	.	.	MAF_INRAE=16.456;MAF_USDA=2.941
NC_035104.1	38187382	.	G	C	.	.	MAF_USDA=2.459
NC_035104.1	38187607	.	G	A	.	.	MAF_USDA=1.639
NC_035104.1	38187620	.	C	A	.	.	MAF_USDA=5.294
NC_035104.1	38187621	.	C	T	.	.	MAF_USDA=4.167
NC_035104.1	38187629	.	T	C	.	.	MAF_USDA=4.167
NC_035104.1	38187652	.	G	A	.	.	MAF_USDA=4.167
NC_035104.1	38187656	.	G	A	.	.	MAF_USDA=4.167
NC_035104.1	38187734	.	C	A	.	.	MAF_USDA=7.377
NC_035104.1	38187749	.	G	T	.	.	MAF_USDA=3.279
NC_035104.1	38187752	.	C	A	.	.	MAF_INRAE=1.667;MAF_USDA=2.353
NC_035104.1	38187814	.	G	T	.	.	MAF_INRAE=14.557;MAF_USDA=1.176
NC_035104.1	38187821	.	C	T	.	.	MAF_USDA=18.75
NC_035104.1	38187829	.	G	A	.	.	MAF_USDA=5.882
NC_035104.1	38187886	.	T	C	.	.	MAF_USDA=4.167
NC_035104.1	38187899	.	G	T	.	.	MAF_INRAE=1.667;MAF_USDA=20.833
NC_035104.1	38187917	.	G	A	.	.	MAF_INRAE=4.167;MAF_USDA=5.738
NC_035104.1	38187966	.	T	A	.	.	MAF_INRAE=8.228;MAF_USDA=12.941
NC_035104.1	38187986	.	T	A	.	.	MAF_USDA=8.333
NC_035104.1	38188008	.	A	T	.	.	MAF_USDA=2.083
NC_035104.1	38188009	.	A	C	.	.	MAF_INRAE=17.089;MAF_USDA=3.529
NC_035104.1	38188027	.	C	T	.	.	MAF_INRAE=33.544;MAF_USDA=35.294
NC_035104.1	38188062	.	C	T	.	.	MAF_INRAE=22.785;MAF_USDA=33.529
NC_035104.1	38188084	.	A	T	.	.	MAF_USDA=8.333
NC_035104.1	38188091	.	T	A	.	.	MAF_USDA=10.417
NC_035104.1	38188109	.	G	A	.	.	MAF_INRAE=5.263
NC_035104.1	38188119	.	G	T	.	.	MAF_USDA=8.333
NC_035104.1	38188171	.	G	C	.	.	MAF_USDA=12.5
NC_035104.1	38188308	.	C	A	.	.	MAF_USDA=4.167
NC_035104.1	38188310	.	T	A	.	.	MAF_INRAE=31.579;MAF_USDA=16.471
NC_035104.1	38188317	.	C	A	.	.	MAF_USDA=9.836
NC_035104.1	38188319	.	T	G	.	.	MAF_USDA=4.167
NC_035104.1	38188530	.	A	C	.	.	MAF_INRAE=15.823;MAF_USDA=22.941
NC_035104.1	38188560	.	T	G	.	.	MAF_USDA=7.377
NC_035104.1	38188565	.	G	A	.	.	MAF_INRAE=28.481;MAF_USDA=23.529
NC_035104.1	38188581	.	T	A	.	.	MAF_USDA=18.824
NC_035104.1	38188621	.	C	A	.	.	MAF_USDA=4.098
NC_035104.1	38188622	.	A	T	.	.	MAF_INRAE=20.253;MAF_USDA=25.882
NC_035104.1	38188623	.	A	T	.	.	MAF_INRAE=16.667;MAF_USDA=25.882
NC_035104.1	38188640	.	A	C	.	.	MAF_INRAE=34.81;MAF_USDA=19.412
NC_035104.1	38188644	.	T	G	.	.	MAF_INRAE=20.253;MAF_USDA=24.706
NC_035104.1	38188761	.	T	C	.	.	MAF_USDA=2.353
NC_035104.1	38188777	.	A	G	.	.	MAF_INRAE=25.949;MAF_USDA=21.176
NC_035104.1	38188883	.	G	T	.	.	MAF_INRAE=42.405;MAF_USDA=33.529
NC_035104.1	38188945	.	G	T	.	.	MAF_USDA=4.167
NC_035104.1	38188955	.	G	T	.	.	MAF_USDA=8.333
NC_035104.1	38188970	.	C	T	.	.	MAF_USDA=4.167
NC_035104.1	38188973	.	T	G	.	.	MAF_USDA=4.167
NC_035104.1	38188974	.	T	C	.	.	MAF_USDA=1.639
NC_035104.1	38188976	.	C	T	.	.	MAF_USDA=4.167
NC_035104.1	38188981	.	T	A	.	.	MAF_USDA=4.167
NC_035104.1	38189004	.	G	A	.	.	MAF_INRAE=32.278;MAF_USDA=22.353
NC_035104.1	38189007	.	G	T	.	.	MAF_USDA=3.279
NC_035104.1	38189054	.	C	A	.	.	MAF_INRAE=47.368;MAF_USDA=27.647
NC_035104.1	38189055	.	A	C	.	.	MAF_USDA=4.118
NC_035104.1	38189058	.	T	G	.	.	MAF_INRAE=1.667;MAF_USDA=1.639
NC_035104.1	38189061	.	T	A	.	.	MAF_INRAE=47.368;MAF_USDA=31.176
NC_035104.1	38189079	.	T	C	.	.	MAF_INRAE=47.368;MAF_USDA=29.167
NC_035104.1	38189121	.	A	T	.	.	MAF_USDA=19.412
NC_035104.1	38189127	.	C	A	.	.	MAF_USDA=11.475
NC_035104.1	38189133	.	G	A	.	.	MAF_USDA=15.882
NC_035104.1	38189167	.	C	T	.	.	MAF_USDA=3.279
NC_035104.1	38189169	.	A	G	.	.	MAF_USDA=20.0
NC_035104.1	38189284	.	T	C	.	.	MAF_USDA=22.917
NC_035104.1	38189288	.	G	T	.	.	MAF_USDA=14.583
NC_035104.1	38189367	.	C	T	.	.	MAF_INRAE=1.667
NC_035104.1	38189441	.	T	G	.	.	MAF_USDA=16.667
NC_035104.1	38189482	.	A	T	.	.	MAF_USDA=31.765
NC_035104.1	38189483	.	C	T	.	.	MAF_USDA=14.706
NC_035104.1	38189562	.	G	A	.	.	MAF_USDA=1.639
NC_035104.1	38189570	.	T	C	.	.	MAF_USDA=4.098
NC_035104.1	38189651	.	A	G	.	.	MAF_USDA=1.639
NC_035104.1	38189666	.	A	T	.	.	MAF_INRAE=13.333
NC_035104.1	38189725	.	C	A	.	.	MAF_INRAE=43.671;MAF_USDA=35.294
NC_035104.1	38189740	.	C	A	.	.	MAF_INRAE=20.253;MAF_USDA=48.824
NC_035104.1	38189748	.	G	A	.	.	MAF_USDA=5.738
NC_035104.1	38189760	.	C	T	.	.	MAF_INRAE=11.392;MAF_USDA=4.118
NC_035104.1	38189786	.	G	A	.	.	MAF_USDA=1.639
NC_035104.1	38189787	.	A	T	.	.	MAF_USDA=1.639
NC_035104.1	38189865	.	A	G	.	.	MAF_INRAE=5.263
NC_035104.1	38189932	.	C	T	.	.	MAF_USDA=27.869
NC_035104.1	38189944	.	G	A	.	.	MAF_INRAE=46.203;MAF_USDA=30.0
NC_035104.1	38189946	.	ACCATGAAGATTAGTTAGATCAGGCTCTCG	ACCATGAAGATTAGTTAGATCAGGCTCTCA	.	.	MAF_USDA=8.333
NC_035104.1	38189975	.	G	A	.	.	MAF_USDA=1.639
NC_035104.1	38190007	.	G	T	.	.	MAF_USDA=4.167
NC_035104.1	38190040	.	G	A	.	.	MAF_USDA=17.647
NC_035104.1	38190042	.	T	G	.	.	MAF_USDA=9.412
NC_035104.1	38190044	.	C	A	.	.	MAF_USDA=6.471
NC_035104.1	38190066	.	A	C	.	.	MAF_USDA=3.279
NC_035104.1	38190108	.	T	G	.	.	MAF_INRAE=13.291;MAF_USDA=2.459
NC_035104.1	38190109	.	G	T	.	.	MAF_INRAE=35.0;MAF_USDA=47.647
NC_035104.1	38190114	.	T	A	.	.	MAF_USDA=4.167
NC_035104.1	38190129	.	T	A	.	.	MAF_USDA=4.167
NC_035104.1	38190143	.	A	T	.	.	MAF_USDA=4.167
NC_035104.1	38190186	.	A	C	.	.	MAF_INRAE=5.263
NC_035104.1	38190225	.	A	G	.	.	MAF_USDA=4.167
NC_035104.1	38190248	.	C	T	.	.	MAF_INRAE=22.785;MAF_USDA=50.0
NC_035104.1	38190250	.	T	G	.	.	MAF_INRAE=15.19;MAF_USDA=1.176
NC_035104.1	38190284	.	T	C	.	.	MAF_USDA=2.586
NC_035104.1	38190313	.	T	G	.	.	MAF_USDA=2.586
NC_035104.1	38190316	.	A	T	.	.	MAF_USDA=6.897
NC_035104.1	38190327	.	T	A	.	.	MAF_INRAE=10.0
NC_035104.1	38190342	.	T	A	.	.	MAF_USDA=20.833
NC_035104.1	38190343	.	A	C	.	.	MAF_INRAE=41.772;MAF_USDA=16.667
NC_035104.1	38190347	.	T	C	.	.	MAF_INRAE=38.333;MAF_USDA=43.75
NC_035104.1	38190374	.	T	C	.	.	MAF_USDA=43.529
NC_035104.1	38190429	.	G	A	.	.	MAF_USDA=17.857
NC_035104.1	38190431	.	G	A	.	.	MAF_USDA=3.448
NC_035104.1	38190539	.	C	T	.	.	MAF_USDA=37.195
NC_035104.1	38190544	.	C	A	.	.	MAF_USDA=3.448
NC_035104.1	38190587	.	G	A	.	.	MAF_USDA=3.448
NC_035104.1	38190594	.	G	A	.	.	MAF_USDA=12.805
NC_035104.1	38190613	.	C	T	.	.	MAF_USDA=28.659
NC_035104.1	38190619	.	A	G	.	.	MAF_USDA=27.439
NC_035104.1	38190621	.	A	T	.	.	MAF_USDA=3.659
NC_035104.1	38190630	.	C	G	.	.	MAF_USDA=27.439
NC_035104.1	38190647	.	T	C	.	.	MAF_USDA=29.268
NC_035104.1	38190656	.	T	C	.	.	MAF_USDA=29.268
NC_035104.1	38190710	.	A	G	.	.	MAF_USDA=4.167
NC_035104.1	38190723	.	G	T	.	.	MAF_USDA=3.39
NC_035104.1	38190739	.	A	G	.	.	MAF_USDA=42.073
NC_035104.1	38190752	.	A	G	.	.	MAF_USDA=28.049
NC_035104.1	38190808	.	G	T	.	.	MAF_USDA=41.667
NC_035104.1	38190844	.	A	G	.	.	MAF_USDA=27.439
NC_035104.1	38190847	.	C	T	.	.	MAF_USDA=12.195
NC_035104.1	38190852	.	C	T	.	.	MAF_USDA=12.805
NC_035104.1	38190857	.	T	A	.	.	MAF_USDA=48.78
NC_035104.1	38190859	.	C	T	.	.	MAF_USDA=28.659
NC_035104.1	38190868	.	A	C	.	.	MAF_USDA=8.333
NC_035104.1	38190869	.	T	C	.	.	MAF_USDA=29.268
NC_035104.1	38190870	.	G	T	.	.	MAF_INRAE=34.167;MAF_USDA=28.659
NC_035104.1	38190888	.	G	A	.	.	MAF_USDA=1.724
NC_035104.1	38190902	.	C	T	.	.	MAF_USDA=12.805
NC_035104.1	38190903	.	A	G	.	.	MAF_USDA=12.805
NC_035104.1	38190921	.	G	A	.	.	MAF_USDA=2.5
NC_035104.1	38190922	.	A	G	.	.	MAF_USDA=20.833
NC_035104.1	38190932	.	G	A	.	.	MAF_INRAE=36.842;MAF_USDA=28.571
NC_035104.1	38190935	.	C	T	.	.	MAF_INRAE=10.526;MAF_USDA=27.083
NC_035104.1	38190977	.	G	A	.	.	MAF_INRAE=10.0
NC_035104.1	38190979	.	G	A	.	.	MAF_INRAE=10.0;MAF_USDA=2.5
NC_035104.1	38190984	.	T	G	.	.	MAF_INRAE=10.833;MAF_USDA=2.5
NC_035104.1	38190997	.	G	T	.	.	MAF_INRAE=10.759;MAF_USDA=2.5
NC_035104.1	38191000	.	C	A	.	.	MAF_USDA=5.0
NC_035104.1	38191037	.	T	C	.	.	MAF_USDA=4.167
NC_035104.1	38191038	.	C	A	.	.	MAF_USDA=4.167
NC_035104.1	38191059	.	G	T	.	.	MAF_INRAE=13.333
NC_035104.1	38191065	.	T	A	.	.	MAF_INRAE=12.658;MAF_USDA=2.5
NC_035104.1	38191087	.	T	G	.	.	MAF_INRAE=29.747;MAF_USDA=42.857
NC_035104.1	38191096	.	A	G	.	.	MAF_INRAE=25.949;MAF_USDA=30.357
NC_035104.1	38191106	.	T	A	.	.	MAF_INRAE=10.526;MAF_USDA=12.048
NC_035104.1	38191114	.	G	A	.	.	MAF_INRAE=10.526;MAF_USDA=2.542
NC_035104.1	38191135	.	G	C	.	.	MAF_INRAE=26.316;MAF_USDA=29.878
NC_035104.1	38191137	.	T	C	.	.	MAF_USDA=29.878
NC_035104.1	38191154	.	A	T	.	.	MAF_USDA=13.253
NC_035104.1	38191169	.	T	C	.	.	MAF_USDA=5.357
NC_035104.1	38191170	.	A	G	.	.	MAF_USDA=33.333
NC_035104.1	38191213	.	A	C	.	.	MAF_USDA=42.262
NC_035104.1	38191238	.	C	A	.	.	MAF_USDA=43.75
NC_035104.1	38191340	.	C	T	.	.	MAF_USDA=4.098
NC_035104.1	38191365	.	A	G	.	.	MAF_USDA=5.738
NC_035104.1	38191369	.	G	A	.	.	MAF_USDA=3.279
NC_035104.1	38191379	.	G	T	.	.	MAF_INRAE=37.342;MAF_USDA=7.647
NC_035104.1	38191384	.	G	C	.	.	MAF_USDA=1.639
NC_035104.1	38191406	.	G	T	.	.	MAF_INRAE=2.5;MAF_USDA=1.639
NC_035104.1	38191430	.	T	C	.	.	MAF_INRAE=18.354;MAF_USDA=16.667
NC_035104.1	38191488	.	T	A	.	.	MAF_USDA=14.583
NC_035104.1	38191493	.	C	A	.	.	MAF_INRAE=12.5
NC_035104.1	38191506	.	GA	GG	.	.	MAF_USDA=14.583
NC_035104.1	38191512	.	A	T	.	.	MAF_INRAE=12.5
NC_035104.1	38191517	.	G	T	.	.	MAF_USDA=2.459
NC_035104.1	38191578	.	A	T	.	.	MAF_INRAE=16.456;MAF_USDA=2.381
NC_035104.1	38191584	.	T	C	.	.	MAF_USDA=3.333
NC_035104.1	38191679	.	C	T	.	.	MAF_USDA=4.167
NC_035104.1	38191686	.	C	T	.	.	MAF_INRAE=12.658;MAF_USDA=4.706
NC_035104.1	38191690	.	G	A	.	.	MAF_USDA=2.353
NC_035104.1	38191742	.	G	C	.	.	MAF_USDA=1.639
NC_035104.1	38191745	.	T	C	.	.	MAF_USDA=7.059
NC_035104.1	38191809	.	C	T	.	.	MAF_USDA=5.738
NC_035104.1	38191810	.	G	A	.	.	MAF_USDA=1.639
NC_035104.1	38191830	.	T	A	.	.	MAF_USDA=6.25
NC_035104.1	38191840	.	C	T	.	.	MAF_USDA=2.459
NC_035104.1	38191888	.	C	T	.	.	MAF_USDA=18.824
NC_035104.1	38191952	.	T	C	.	.	MAF_USDA=31.25
NC_035104.1	38191996	.	G	T	.	.	MAF_USDA=25.0
NC_035104.1	38192909	.	G	A	.	.	MAF_USDA=44.706
NC_035104.1	38192917	.	G	T	.	.	MAF_USDA=4.918
NC_035104.1	38192948	.	A	G	.	.	MAF_USDA=7.059
NC_035104.1	38192962	.	C	G	.	.	MAF_USDA=1.176
NC_035104.1	38192963	.	G	A	.	.	MAF_USDA=14.706
NC_035104.1	38194457	.	G	A	.	.	MAF_USDA=37.5
NC_035104.1	38194478	.	C	T	.	.	MAF_USDA=8.537
NC_035104.1	38194489	.	G	T	.	.	MAF_USDA=36.585
NC_035104.1	38194514	.	T	A	.	.	MAF_USDA=4.762
NC_035104.1	38194516	.	C	T	.	.	MAF_USDA=15.476
NC_035104.1	38194518	.	G	A	.	.	MAF_USDA=1.667
NC_035104.1	38194532	.	A	T	.	.	MAF_USDA=4.167
NC_035104.1	38194538	.	C	T	.	.	MAF_USDA=2.5
NC_035104.1	38194539	.	G	A	.	.	MAF_USDA=12.5
NC_035104.1	38194551	.	C	T	.	.	MAF_USDA=9.167
NC_035104.1	38194563	.	G	T	.	.	MAF_USDA=5.738
NC_035104.1	38194599	.	T	G	.	.	MAF_INRAE=10.526;MAF_USDA=8.333
NC_035104.1	38194607	.	G	T	.	.	MAF_USDA=1.667
NC_035104.1	38194609	.	A	G	.	.	MAF_USDA=1.667
NC_035104.1	38194621	.	A	T	.	.	MAF_USDA=43.452
NC_035104.1	38194628	.	T	C	.	.	MAF_USDA=2.5
NC_035104.1	38194651	.	G	T	.	.	MAF_USDA=4.167
NC_035104.1	38194665	.	T	A	.	.	MAF_USDA=1.667
NC_035104.1	38194670	.	G	A	.	.	MAF_USDA=5.0
NC_035104.1	38194811	.	A	G	.	.	MAF_USDA=5.833
NC_035104.1	38194868	.	C	T	.	.	MAF_USDA=22.917
NC_035104.1	38194875	.	G	A	.	.	MAF_USDA=41.667
NC_035104.1	38194939	.	C	A	.	.	MAF_INRAE=25.0
NC_035104.1	38194952	.	G	C	.	.	MAF_USDA=4.098
NC_035104.1	38194964	.	A	G	.	.	MAF_USDA=14.583
NC_035104.1	38195023	.	A	C	.	.	MAF_INRAE=5.0
NC_035104.1	38195052	.	G	A	.	.	MAF_INRAE=6.667
NC_035104.1	38195087	.	G	T	.	.	MAF_INRAE=5.0
NC_035104.1	38195162	.	A	G	.	.	MAF_USDA=49.398
NC_035104.1	38195199	.	A	G	.	.	MAF_INRAE=3.333
NC_035104.1	38195218	.	G	A	.	.	MAF_USDA=6.25
NC_035104.1	38195222	.	C	A	.	.	MAF_USDA=4.918
NC_035104.1	38195327	.	G	A	.	.	MAF_INRAE=13.291;MAF_USDA=9.836
NC_035104.1	38195386	.	A	G	.	.	MAF_INRAE=25.0;MAF_USDA=18.824
NC_035104.1	38195488	.	T	A	.	.	MAF_INRAE=2.5;MAF_USDA=1.639
NC_035104.1	38195517	.	G	T	.	.	MAF_INRAE=24.167;MAF_USDA=15.294
NC_035104.1	38195571	.	A	C	.	.	MAF_INRAE=15.789;MAF_USDA=4.167
NC_035104.1	38195622	.	C	A	.	.	MAF_INRAE=27.5;MAF_USDA=29.412
NC_035104.1	38195701	.	C	G	.	.	MAF_USDA=3.279
NC_035104.1	38195726	.	C	T	.	.	MAF_INRAE=15.789;MAF_USDA=4.167
NC_035104.1	38195757	.	G	T	.	.	MAF_USDA=4.706
NC_035104.1	38195762	.	C	T	.	.	MAF_USDA=1.639
NC_035104.1	38195767	.	A	G	.	.	MAF_USDA=16.471
NC_035104.1	38195776	.	G	T	.	.	MAF_USDA=10.714
NC_035104.1	38195840	.	C	T	.	.	MAF_USDA=3.659
NC_035104.1	38195850	.	G	T	.	.	MAF_USDA=6.78
NC_035104.1	38195886	.	T	G	.	.	MAF_USDA=15.432
NC_035104.1	38195910	.	C	T	.	.	MAF_USDA=4.167
NC_035104.1	38195914	.	C	T	.	.	MAF_USDA=4.167
NC_035104.1	38195924	.	G	T	.	.	MAF_USDA=13.529
NC_035104.1	38195944	.	G	T	.	.	MAF_USDA=5.882
NC_035104.1	38195947	.	C	A	.	.	MAF_USDA=27.083
NC_035104.1	38195948	.	T	C	.	.	MAF_USDA=22.941
NC_035104.1	38195954	.	A	T	.	.	MAF_USDA=17.647
NC_035104.1	38195958	.	G	A	.	.	MAF_USDA=4.167
NC_035104.1	38196039	.	G	T	.	.	MAF_USDA=4.167
NC_035104.1	38196040	.	G	A	.	.	MAF_USDA=4.167
NC_035104.1	38196045	.	T	A	.	.	MAF_INRAE=1.667;MAF_USDA=8.824
NC_035104.1	38196075	.	G	C	.	.	MAF_USDA=5.882
NC_035104.1	38196094	.	G	A	.	.	MAF_INRAE=24.684;MAF_USDA=21.176
NC_035104.1	38196130	.	G	T	.	.	MAF_USDA=4.918
NC_035104.1	38196136	.	G	A	.	.	MAF_INRAE=2.5;MAF_USDA=1.639
NC_035104.1	38196155	.	A	G	.	.	MAF_USDA=5.738
NC_035104.1	38196160	.	C	T	.	.	MAF_USDA=2.459
NC_035104.1	38196198	.	C	T	.	.	MAF_USDA=5.738
NC_035104.1	38196203	.	G	A	.	.	MAF_USDA=6.557
NC_035104.1	38196218	.	C	G	.	.	MAF_USDA=1.639
NC_035104.1	38196222	.	C	T	.	.	MAF_USDA=4.167
NC_035104.1	38196244	.	G	C	.	.	MAF_USDA=16.667
NC_035104.1	38196273	.	A	C	.	.	MAF_USDA=1.639
NC_035104.1	38196277	.	C	T	.	.	MAF_USDA=4.167
NC_035104.1	38197662	.	T	A	.	.	MAF_USDA=8.333
NC_035104.1	38197671	.	C	G	.	.	MAF_USDA=5.952
NC_035104.1	38197672	.	C	G	.	.	MAF_USDA=5.952
NC_035104.1	38197733	.	C	T	.	.	MAF_USDA=28.824
NC_035104.1	38197799	.	A	G	.	.	MAF_INRAE=15.789;MAF_USDA=3.529
NC_035104.1	38197868	.	T	A	.	.	MAF_USDA=2.353
NC_035104.1	38197904	.	T	G	.	.	MAF_INRAE=14.557;MAF_USDA=4.098
NC_035104.1	38197972	.	T	C	.	.	MAF_INRAE=36.076;MAF_USDA=21.176
NC_035104.1	38197997	.	G	A	.	.	MAF_USDA=7.059
NC_035104.1	38198027	.	G	A	.	.	MAF_INRAE=35.443;MAF_USDA=20.588
NC_035104.1	38198036	.	T	G	.	.	MAF_INRAE=35.443;MAF_USDA=21.765
NC_035104.1	38198051	.	G	T	.	.	MAF_INRAE=20.253;MAF_USDA=14.706
NC_035104.1	38198053	.	A	G	.	.	MAF_INRAE=16.667;MAF_USDA=15.882
NC_035104.1	38198065	.	A	C	.	.	MAF_USDA=4.167
NC_035104.1	38198068	.	G	T	.	.	MAF_INRAE=5.263;MAF_USDA=1.639
NC_035104.1	38198070	.	T	C	.	.	MAF_USDA=8.235
NC_035104.1	38198133	.	C	A	.	.	MAF_USDA=2.459
NC_035104.1	38198190	.	T	C	.	.	MAF_INRAE=5.063;MAF_USDA=4.706
NC_035104.1	38198224	.	T	A	.	.	MAF_INRAE=32.911;MAF_USDA=22.353
NC_035104.1	38198227	.	C	T	.	.	MAF_USDA=4.167
NC_035104.1	38198239	.	A	C	.	.	MAF_INRAE=15.0;MAF_USDA=7.229
NC_035104.1	38198263	.	A	G	.	.	MAF_USDA=4.098
NC_035104.1	38198305	.	G	A	.	.	MAF_USDA=4.167
NC_035104.1	38198310	.	A	G	.	.	MAF_USDA=4.167
NC_035104.1	38198331	.	C	A	.	.	MAF_USDA=8.333
NC_035104.1	38198355	.	T	G	.	.	MAF_USDA=2.459
NC_035104.1	38198378	.	A	C	.	.	MAF_USDA=10.0
NC_035104.1	38198379	.	C	T	.	.	MAF_USDA=10.0
NC_035104.1	38198400	.	A	G,*	.	.	MAF_INRAE=1.899
NC_035104.1	38198425	.	C	A	.	.	MAF_USDA=1.639
NC_035104.1	38198426	.	T	C	.	.	MAF_USDA=1.639
NC_035104.1	38198445	.	G	A	.	.	MAF_USDA=4.098
NC_035104.1	38198463	.	C	A	.	.	MAF_USDA=4.167
NC_035104.1	38198478	.	C	A	.	.	MAF_INRAE=1.667;MAF_USDA=8.197
NC_035104.1	38198491	.	C	T	.	.	MAF_INRAE=1.667;MAF_USDA=5.738
NC_035104.1	38198492	.	T	G	.	.	MAF_INRAE=1.667;MAF_USDA=5.738
NC_035104.1	38198493	.	G	A	.	.	MAF_USDA=4.167
NC_035104.1	38198514	.	T	C	.	.	MAF_USDA=4.167
NC_035104.1	38198519	.	C	T	.	.	MAF_INRAE=14.557;MAF_USDA=1.786
NC_035104.1	38198529	.	T	C	.	.	MAF_USDA=8.333
NC_035104.1	38198530	.	G	T	.	.	MAF_USDA=8.333
NC_035104.1	38198532	.	A	G	.	.	MAF_USDA=8.333
NC_035104.1	38198543	.	G	A	.	.	MAF_INRAE=17.089;MAF_USDA=8.333
NC_035104.1	38198601	.	A	T	.	.	MAF_USDA=4.118
NC_035104.1	38198617	.	C	T	.	.	MAF_USDA=4.167
NC_035104.1	38198620	.	C	T	.	.	MAF_INRAE=18.354;MAF_USDA=13.529
NC_035104.1	38198623	.	C	G	.	.	MAF_INRAE=2.5;MAF_USDA=4.098
NC_035104.1	38198643	.	C	T	.	.	MAF_USDA=4.167
NC_035104.1	38198667	.	A	C	.	.	MAF_INRAE=26.316;MAF_USDA=14.706
NC_035104.1	38198841	.	G	A	.	.	MAF_INRAE=33.544;MAF_USDA=14.167
NC_035104.1	38198938	.	A	G	.	.	MAF_INRAE=20.253;MAF_USDA=1.639
NC_035104.1	38198986	.	A	G	.	.	MAF_INRAE=17.722;MAF_USDA=12.353
NC_035104.1	38199007	.	AAATC	AAATA	.	.	MAF_USDA=25.0
NC_035104.1	38199011	.	C	A	.	.	MAF_INRAE=22.152
NC_035104.1	38199024	.	G	C	.	.	MAF_USDA=4.167
NC_035104.1	38199085	.	T	G	.	.	MAF_INRAE=15.823;MAF_USDA=12.941
NC_035104.1	38199219	.	G	T	.	.	MAF_USDA=8.333
NC_035104.1	38199249	.	C	T	.	.	MAF_USDA=3.279
NC_035104.1	38199302	.	G	A	.	.	MAF_INRAE=13.333
NC_035104.1	38199351	.	T	C	.	.	MAF_INRAE=20.0;MAF_USDA=16.471
NC_035104.1	38199354	.	C	T	.	.	MAF_INRAE=3.333;MAF_USDA=7.377
NC_035104.1	38199395	.	G	A	.	.	MAF_USDA=8.333
NC_035104.1	38199405	.	A	G	.	.	MAF_INRAE=19.167;MAF_USDA=24.405
NC_035104.1	38199414	.	G	A	.	.	MAF_INRAE=10.833
NC_035104.1	38199437	.	G	T	.	.	MAF_USDA=4.348
NC_035104.1	38199541	.	G	A	.	.	MAF_USDA=1.765
NC_035104.1	38199589	.	A	C	.	.	MAF_USDA=4.167
NC_035104.1	38199629	.	G	A	.	.	MAF_INRAE=5.263;MAF_USDA=5.833
NC_035104.1	38199664	.	T	C	.	.	MAF_INRAE=8.333;MAF_USDA=2.459
NC_035104.1	38199667	.	T	C	.	.	MAF_INRAE=8.333;MAF_USDA=2.459
NC_035104.1	38199679	.	A	T	.	.	MAF_INRAE=13.924;MAF_USDA=1.765
NC_035104.1	38199689	.	A	G	.	.	MAF_INRAE=5.263;MAF_USDA=4.918
NC_035104.1	38199704	.	A	G	.	.	MAF_INRAE=12.658;MAF_USDA=27.647
NC_035104.1	38199705	.	C	T	.	.	MAF_USDA=3.529
NC_035104.1	38199719	.	A	G	.	.	MAF_INRAE=39.241;MAF_USDA=39.583
NC_035104.1	38199721	.	T	G	.	.	MAF_INRAE=13.333;MAF_USDA=2.459
NC_035104.1	38199723	.	C	T	.	.	MAF_INRAE=11.667;MAF_USDA=30.0
NC_035104.1	38199729	.	G	A	.	.	MAF_INRAE=17.089;MAF_USDA=34.118
NC_035104.1	38199733	.	G	A	.	.	MAF_INRAE=1.667;MAF_USDA=8.333
NC_035104.1	38199736	.	C	T	.	.	MAF_USDA=4.167
NC_035104.1	38199737	.	A	G	.	.	MAF_USDA=5.294
NC_035104.1	38199746	.	C	T	.	.	MAF_INRAE=7.595;MAF_USDA=21.765
NC_035104.1	38199753	.	C	T	.	.	MAF_USDA=4.918
NC_035104.1	38199758	.	G	T	.	.	MAF_INRAE=11.392;MAF_USDA=9.412
NC_035104.1	38199759	.	A	T	.	.	MAF_INRAE=10.0;MAF_USDA=9.412
NC_035104.1	38199769	.	A	C	.	.	MAF_INRAE=10.526;MAF_USDA=9.412
NC_035104.1	38199773	.	G	A	.	.	MAF_USDA=8.824
NC_035104.1	38199800	.	A	G	.	.	MAF_INRAE=15.823;MAF_USDA=37.647
NC_035104.1	38199802	.	G	A	.	.	MAF_USDA=6.471
NC_035104.1	38199806	.	A	T	.	.	MAF_USDA=2.459
NC_035104.1	38199808	.	G	A	.	.	MAF_USDA=2.459
NC_035104.1	38199812	.	G	A	.	.	MAF_INRAE=11.667;MAF_USDA=4.706
NC_035104.1	38199816	.	A	T	.	.	MAF_INRAE=1.667;MAF_USDA=1.639
NC_035104.1	38199837	.	G	A	.	.	MAF_USDA=4.118
NC_035104.1	38199845	.	G	A	.	.	MAF_USDA=4.167
NC_035104.1	38199848	.	A	T	.	.	MAF_USDA=2.083
NC_035104.1	38199855	.	T	A	.	.	MAF_USDA=6.25
NC_035104.1	38199867	.	G	T	.	.	MAF_INRAE=13.333;MAF_USDA=5.882
NC_035104.1	38199869	.	T	A	.	.	MAF_USDA=3.279
NC_035104.1	38199884	.	G	C	.	.	MAF_USDA=3.279
NC_035104.1	38199902	.	G	T	.	.	MAF_USDA=1.639
NC_035104.1	38199904	.	A	T	.	.	MAF_INRAE=13.291;MAF_USDA=4.098
NC_035104.1	38199911	.	G	A	.	.	MAF_USDA=2.941
NC_035104.1	38199941	.	A	G	.	.	MAF_INRAE=4.167;MAF_USDA=1.765
NC_035104.1	38199985	.	C	T	.	.	MAF_USDA=2.459
NC_035104.1	38200010	.	C	A	.	.	MAF_USDA=3.279
NC_035104.1	38200018	.	C	T	.	.	MAF_USDA=2.459
NC_035104.1	38200031	.	C	T	.	.	MAF_INRAE=11.667;MAF_USDA=5.882
NC_035104.1	38200064	.	A	G	.	.	MAF_USDA=13.115
NC_035104.1	38200066	.	A	C	.	.	MAF_USDA=2.459
NC_035104.1	38200076	.	C	A	.	.	MAF_USDA=16.393
NC_035104.1	38200080	.	G	C	.	.	MAF_USDA=18.852
NC_035104.1	38200178	.	T	A	.	.	MAF_USDA=20.833
NC_035104.1	38200233	.	G	A	.	.	MAF_INRAE=2.5;MAF_USDA=10.417
NC_035104.1	38200290	.	C	T	.	.	MAF_INRAE=21.667;MAF_USDA=8.333
NC_035104.1	38200292	.	G	A	.	.	MAF_INRAE=11.667
NC_035104.1	38200301	.	G	A	.	.	MAF_USDA=4.167
NC_035104.1	38200336	.	C	T	.	.	MAF_USDA=1.639
NC_035104.1	38200340	.	G	T	.	.	MAF_INRAE=15.0;MAF_USDA=6.557
NC_035104.1	38200349	.	T	A	.	.	MAF_USDA=28.235
NC_035104.1	38200371	.	G	A	.	.	MAF_INRAE=10.127;MAF_USDA=10.0
NC_035104.1	38200387	.	G	A	.	.	MAF_INRAE=18.987;MAF_USDA=8.333
NC_035104.1	38200393	.	G	C	.	.	MAF_USDA=4.167
NC_035104.1	38200458	.	G	T	.	.	MAF_INRAE=5.263;MAF_USDA=9.836
NC_035104.1	38200507	.	C	T	.	.	MAF_USDA=4.167
NC_035104.1	38200531	.	T	G	.	.	MAF_INRAE=33.544;MAF_USDA=11.765
NC_035104.1	38200544	.	T	G	.	.	MAF_INRAE=12.5;MAF_USDA=3.279
NC_035104.1	38200549	.	C	T	.	.	MAF_INRAE=2.5;MAF_USDA=4.918
NC_035104.1	38200685	.	C	T	.	.	MAF_INRAE=10.759;MAF_USDA=14.118
NC_035104.1	38200699	.	G	A	.	.	MAF_USDA=4.118
NC_035104.1	38200732	.	A	T	.	.	MAF_INRAE=5.063;MAF_USDA=4.706
NC_035104.1	38200755	.	G	T	.	.	MAF_USDA=4.167
NC_035104.1	38200757	.	G	A	.	.	MAF_USDA=4.167
NC_035104.1	38200775	.	C	T	.	.	MAF_USDA=2.459
NC_035104.1	38200777	.	G	A	.	.	MAF_INRAE=13.291;MAF_USDA=3.279
NC_035104.1	38200798	.	G	A	.	.	MAF_INRAE=33.544;MAF_USDA=11.176
NC_035104.1	38200825	.	T	C	.	.	MAF_INRAE=33.544;MAF_USDA=11.176
NC_035104.1	38200844	.	T	G	.	.	MAF_INRAE=12.5;MAF_USDA=5.294
NC_035104.1	38200871	.	C	A	.	.	MAF_USDA=4.167
NC_035104.1	38200884	.	C	T	.	.	MAF_USDA=3.279
NC_035104.1	38200948	.	C	T	.	.	MAF_USDA=4.167
NC_035104.1	38200951	.	G	T	.	.	MAF_INRAE=13.291;MAF_USDA=9.016
NC_035104.1	38201055	.	T	C	.	.	MAF_INRAE=33.544;MAF_USDA=11.765
NC_035104.1	38201103	.	A	T	.	.	MAF_INRAE=35.443;MAF_USDA=10.417
NC_035104.1	38201106	.	A	C	.	.	MAF_INRAE=13.291
NC_035104.1	38201134	.	T	A	.	.	MAF_INRAE=6.962;MAF_USDA=14.881
NC_035104.1	38201139	.	C	A	.	.	MAF_INRAE=15.19
NC_035104.1	38201175	.	C	T	.	.	MAF_USDA=4.167
NC_035104.1	38201177	.	C	T	.	.	MAF_INRAE=12.5;MAF_USDA=5.952
NC_035104.1	38201235	.	C	T	.	.	MAF_USDA=4.167
NC_035104.1	38201236	.	G	A	.	.	MAF_INRAE=13.291;MAF_USDA=7.647
NC_035104.1	38201284	.	C	T	.	.	MAF_INRAE=19.62;MAF_USDA=3.529
NC_035104.1	38201344	.	C	A	.	.	MAF_USDA=4.167
NC_035104.1	38201352	.	G	T	.	.	MAF_USDA=4.098
NC_035104.1	38201378	.	A	C	.	.	MAF_INRAE=19.62;MAF_USDA=3.529
NC_035104.1	38201388	.	C	A	.	.	MAF_USDA=4.167
NC_035104.1	38201393	.	G	A	.	.	MAF_INRAE=13.291;MAF_USDA=3.279
NC_035104.1	38201444	.	G	T	.	.	MAF_INRAE=12.658;MAF_USDA=9.016
NC_035104.1	38201484	.	G	C	.	.	MAF_USDA=1.639
NC_035104.1	38201485	.	A	G	.	.	MAF_INRAE=32.911;MAF_USDA=11.176
NC_035104.1	38201514	.	T	G	.	.	MAF_INRAE=33.544;MAF_USDA=11.176
NC_035104.1	38201527	.	C	A	.	.	MAF_USDA=4.167
NC_035104.1	38201550	.	G	T	.	.	MAF_INRAE=11.392;MAF_USDA=13.529
NC_035104.1	38201558	.	G	A	.	.	MAF_INRAE=5.263
NC_035104.1	38201597	.	A	G	.	.	MAF_INRAE=20.253;MAF_USDA=3.529
NC_035104.1	38201599	.	A	G	.	.	MAF_USDA=4.167
NC_035104.1	38201622	.	A	C	.	.	MAF_INRAE=33.544;MAF_USDA=12.353
NC_035104.1	38201625	.	G	A	.	.	MAF_INRAE=14.167;MAF_USDA=9.836
NC_035104.1	38201637	.	T	G	.	.	MAF_INRAE=20.253;MAF_USDA=37.647
NC_035104.1	38201663	.	G	T	.	.	MAF_USDA=4.918
NC_035104.1	38201677	.	A	C	.	.	MAF_INRAE=5.263;MAF_USDA=1.639
NC_035104.1	38201731	.	C	T	.	.	MAF_INRAE=18.987;MAF_USDA=8.333
NC_035104.1	38201770	.	C	G	.	.	MAF_INRAE=20.253;MAF_USDA=4.118
NC_035104.1	38201828	.	A	G	.	.	MAF_USDA=4.167
NC_035104.1	38201871	.	C	T	.	.	MAF_INRAE=19.62;MAF_USDA=3.529
NC_035104.1	38201878	.	A	G	.	.	MAF_USDA=2.353
NC_035104.1	38201885	.	A	T	.	.	MAF_USDA=4.167
NC_035104.1	38201900	.	C	T	.	.	MAF_INRAE=19.62;MAF_USDA=3.529
NC_035104.1	38201902	.	T	C	.	.	MAF_USDA=4.167
NC_035104.1	38201916	.	G	A	.	.	MAF_USDA=4.167
NC_035104.1	38201988	.	C	T	.	.	MAF_INRAE=20.253;MAF_USDA=4.118
NC_035104.1	38202009	.	G	T	.	.	MAF_INRAE=10.759;MAF_USDA=12.941
NC_035104.1	38202080	.	A	C	.	.	MAF_INRAE=15.789;MAF_USDA=3.529
NC_035104.1	38202098	.	A	T	.	.	MAF_INRAE=15.19
NC_035104.1	38202121	.	G	A	.	.	MAF_INRAE=15.789;MAF_USDA=2.941
NC_035104.1	38202162	.	G	A	.	.	MAF_USDA=4.167
NC_035104.1	38202195	.	T	A	.	.	MAF_USDA=8.333
NC_035104.1	38202250	.	G	A	.	.	MAF_INRAE=6.329;MAF_USDA=17.647
NC_035104.1	38202253	.	G	A	.	.	MAF_INRAE=11.667;MAF_USDA=7.647
NC_035104.1	38202269	.	A	G	.	.	MAF_INRAE=17.722;MAF_USDA=1.639
NC_035104.1	38202347	.	G	A	.	.	MAF_INRAE=11.392;MAF_USDA=12.353
NC_035104.1	38202353	.	T	A	.	.	MAF_INRAE=5.263;MAF_USDA=1.639
NC_035104.1	38202358	.	A	G	.	.	MAF_USDA=16.667
NC_035104.1	38202382	.	T	A	.	.	MAF_USDA=4.167
NC_035104.1	38202385	.	C	T	.	.	MAF_INRAE=19.62;MAF_USDA=1.639
NC_035104.1	38202413	.	C	T	.	.	MAF_INRAE=15.19;MAF_USDA=4.167
NC_035104.1	38202428	.	G	T	.	.	MAF_USDA=4.918
NC_035104.1	38202436	.	G	A	.	.	MAF_USDA=6.25
NC_035104.1	38202438	.	T	G	.	.	MAF_INRAE=11.667
NC_035104.1	38202453	.	G	A	.	.	MAF_INRAE=15.19;MAF_USDA=4.167
NC_035104.1	38202496	.	C	A	.	.	MAF_INRAE=11.667;MAF_USDA=6.471
NC_035104.1	38202524	.	C	T	.	.	MAF_USDA=4.167
NC_035104.1	38202527	.	A	G	.	.	MAF_USDA=3.279
NC_035104.1	38202534	.	G	T	.	.	MAF_INRAE=20.253;MAF_USDA=3.529
NC_035104.1	38202552	.	A	G	.	.	MAF_INRAE=32.911;MAF_USDA=11.176
NC_035104.1	38202570	.	C	T	.	.	MAF_INRAE=20.253;MAF_USDA=3.529
NC_035104.1	38202611	.	G	A	.	.	MAF_INRAE=4.167;MAF_USDA=6.557
NC_035104.1	38202625	.	G	A	.	.	MAF_USDA=3.279
NC_035104.1	38202665	.	C	A	.	.	MAF_USDA=2.459
NC_035104.1	38202671	.	C	A	.	.	MAF_USDA=2.459
NC_035104.1	38202677	.	T	C	.	.	MAF_USDA=10.656
NC_035104.1	38202722	.	A	G	.	.	MAF_INRAE=10.526;MAF_USDA=2.459
NC_035104.1	38202777	.	T	C	.	.	MAF_USDA=5.738
NC_035104.1	38202796	.	T	C	.	.	MAF_USDA=4.167
NC_035104.1	38202820	.	C	T	.	.	MAF_USDA=6.25
NC_035104.1	38202839	.	C	T	.	.	MAF_INRAE=11.392;MAF_USDA=14.706
NC_035104.1	38202864	.	G	C	.	.	MAF_USDA=1.639
NC_035104.1	38202902	.	G	A	.	.	MAF_INRAE=13.333
NC_035104.1	38202926	.	C	T	.	.	MAF_INRAE=20.253;MAF_USDA=3.529
NC_035104.1	38203027	.	C	T	.	.	MAF_INRAE=7.895;MAF_USDA=6.557
NC_035104.1	38203031	.	C	T	.	.	MAF_USDA=13.934
NC_035104.1	38203729	.	C	T	.	.	MAF_USDA=7.647
NC_035104.1	38203752	.	T	C	.	.	MAF_USDA=47.917
NC_035104.1	38203783	.	G	A	.	.	MAF_USDA=17.857
NC_035104.1	38203913	.	G	A	.	.	MAF_INRAE=5.833
NC_035104.1	38203935	.	A	C	.	.	MAF_INRAE=4.167
NC_035104.1	38204021	.	C	A	.	.	MAF_INRAE=2.632
NC_035104.1	38204099	.	G	T	.	.	MAF_INRAE=15.19;MAF_USDA=11.475
NC_035104.1	38204165	.	C	G	.	.	MAF_INRAE=6.962;MAF_USDA=17.647
NC_035104.1	38204183	.	G	T	.	.	MAF_USDA=2.459
NC_035104.1	38204230	.	C	A	.	.	MAF_INRAE=13.924;MAF_USDA=4.918
NC_035104.1	38204246	.	C	G	.	.	MAF_INRAE=16.456;MAF_USDA=2.353
NC_035104.1	38204248	.	G	A	.	.	MAF_INRAE=11.392;MAF_USDA=12.941
NC_035104.1	38204284	.	G	C	.	.	MAF_INRAE=18.354;MAF_USDA=8.333
NC_035104.1	38204285	.	C	T	.	.	MAF_INRAE=19.167;MAF_USDA=8.333
NC_035104.1	38204323	.	C	G	.	.	MAF_INRAE=21.667;MAF_USDA=8.333
NC_035104.1	38204339	.	T	G	.	.	MAF_USDA=27.647
NC_035104.1	38204378	.	T	C	.	.	MAF_USDA=47.059
NC_035104.1	38204467	.	T	A	.	.	MAF_USDA=4.348
NC_035104.1	38208905	.	AGTGT	AGTGG	.	.	MAF_USDA=18.182
NC_035104.1	38209037	.	A	C	.	.	MAF_USDA=11.017
NC_035104.1	38209049	.	G	A	.	.	MAF_USDA=21.429
NC_035104.1	38209058	.	A	G	.	.	MAF_USDA=19.88
NC_035104.1	38209083	.	A	T	.	.	MAF_USDA=24.706
NC_035104.1	38209126	.	G	A	.	.	MAF_USDA=1.639
NC_035104.1	38209140	.	C	T	.	.	MAF_USDA=45.833
NC_035104.1	38209152	.	G	T	.	.	MAF_USDA=3.39
NC_035104.1	38209155	.	A	C	.	.	MAF_USDA=44.578
NC_035104.1	38209163	.	T	C	.	.	MAF_USDA=1.639
NC_035104.1	38209168	.	T	C	.	.	MAF_USDA=3.529
NC_035104.1	38209170	.	A	C	.	.	MAF_USDA=41.667
NC_035104.1	38209179	.	G	A	.	.	MAF_USDA=1.639
NC_035104.1	38209183	.	T	C	.	.	MAF_USDA=7.647
NC_035104.1	38209185	.	C	A	.	.	MAF_USDA=3.529
NC_035104.1	38209193	.	C	T	.	.	MAF_USDA=9.412
NC_035104.1	38209196	.	C	A	.	.	MAF_USDA=4.098
NC_035104.1	38209202	.	G	T	.	.	MAF_USDA=16.667
NC_035104.1	38209208	.	T	C	.	.	MAF_USDA=2.459
NC_035104.1	38209226	.	C	A	.	.	MAF_INRAE=2.632;MAF_USDA=2.353
NC_035104.1	38209228	.	T	C	.	.	MAF_USDA=2.459
NC_035104.1	38209230	.	C	A	.	.	MAF_INRAE=2.5;MAF_USDA=11.475
NC_035104.1	38209232	.	G	T	.	.	MAF_INRAE=15.789;MAF_USDA=8.824
NC_035104.1	38209276	.	A	T	.	.	MAF_USDA=1.765
NC_035104.1	38209314	.	C	T	.	.	MAF_INRAE=44.937;MAF_USDA=39.412
NC_035104.1	38209412	.	G	A	.	.	MAF_USDA=1.639
NC_035104.1	38209417	.	G	A	.	.	MAF_USDA=1.639
NC_035104.1	38209420	.	G	A	.	.	MAF_USDA=2.459
NC_035104.1	38209422	.	C	A	.	.	MAF_USDA=1.639
NC_035104.1	38209423	.	G	A	.	.	MAF_USDA=2.459
NC_035104.1	38209436	.	T	A	.	.	MAF_USDA=1.639
NC_035104.1	38209441	.	A	G	.	.	MAF_USDA=2.459
NC_035104.1	38209456	.	A	G	.	.	MAF_USDA=3.279
NC_035104.1	38209578	.	G	C	.	.	MAF_INRAE=40.0
NC_035104.1	38209596	.	C	T	.	.	MAF_USDA=4.167
NC_035104.1	38209598	.	G	T	.	.	MAF_USDA=1.639
NC_035104.1	38209629	.	C	T	.	.	MAF_INRAE=9.167;MAF_USDA=8.197
NC_035104.1	38209660	.	G	A	.	.	MAF_INRAE=1.667
NC_035104.1	38209664	.	G	A	.	.	MAF_INRAE=17.5;MAF_USDA=31.148
NC_035104.1	38209688	.	C	T	.	.	MAF_INRAE=20.833
NC_035104.1	38209716	.	C	T	.	.	MAF_USDA=1.639
NC_035104.1	38209742	.	G	C	.	.	MAF_INRAE=4.167
NC_035104.1	38209769	.	C	T	.	.	MAF_INRAE=12.5;MAF_USDA=11.176
NC_035104.1	38209964	.	A	T	.	.	MAF_USDA=3.279
NC_035104.1	38209965	.	A	T	.	.	MAF_USDA=4.098
NC_035104.1	38209966	.	A	T	.	.	MAF_USDA=3.279
NC_035104.1	38209967	.	A	T	.	.	MAF_USDA=3.279
NC_035104.1	38209969	.	T	G	.	.	MAF_USDA=38.235
NC_035104.1	38209970	.	T	G	.	.	MAF_USDA=29.412
NC_035104.1	38209983	.	A	G	.	.	MAF_USDA=42.941
NC_035104.1	38211508	.	C	T	.	.	MAF_USDA=16.667
NC_035104.1	38211551	.	C	T	.	.	MAF_USDA=29.167
NC_035104.1	38211574	.	T	G	.	.	MAF_USDA=10.417
NC_035104.1	38211575	.	G	T	.	.	MAF_USDA=8.333
NC_035104.1	38211578	.	A	T	.	.	MAF_USDA=10.417
NC_035104.1	38211579	.	A	C	.	.	MAF_USDA=31.25
NC_035104.1	38211591	.	C	T	.	.	MAF_USDA=29.167
NC_035104.1	38211610	.	A	G	.	.	MAF_USDA=43.75
NC_035104.1	38211617	.	T	G	.	.	MAF_USDA=8.333
NC_035104.1	38211618	.	G	T	.	.	MAF_USDA=8.333
NC_035104.1	38211621	.	A	T	.	.	MAF_USDA=8.333
NC_035104.1	38211622	.	A	C	.	.	MAF_USDA=27.083
NC_035104.1	38211634	.	C	T	.	.	MAF_USDA=8.333
NC_035104.1	38211640	.	T	C	.	.	MAF_USDA=31.25
NC_035104.1	38211659	.	T	G	.	.	MAF_USDA=10.417
NC_035104.1	38211786	.	C	T	.	.	MAF_INRAE=18.987;MAF_USDA=5.294
NC_035104.1	38211815	.	G	A	.	.	MAF_USDA=4.706
NC_035104.1	38211825	.	T	G	.	.	MAF_INRAE=36.076;MAF_USDA=12.353
NC_035104.1	38211867	.	C	T	.	.	MAF_INRAE=1.667;MAF_USDA=4.918
NC_035104.1	38211878	.	C	T	.	.	MAF_USDA=3.279
NC_035104.1	38211897	.	T	A	.	.	MAF_USDA=2.459
NC_035104.1	38211898	.	T	G	.	.	MAF_INRAE=6.329;MAF_USDA=33.529
NC_035104.1	38211906	.	T	C	.	.	MAF_INRAE=26.582;MAF_USDA=47.647
NC_035104.1	38211943	.	C	G	.	.	MAF_INRAE=44.304;MAF_USDA=44.118
NC_035104.1	38211973	.	C	T	.	.	MAF_USDA=1.639
NC_035104.1	38211988	.	G	T	.	.	MAF_USDA=8.333
NC_035104.1	38212003	.	G	C	.	.	MAF_INRAE=41.772;MAF_USDA=12.353
NC_035104.1	38212027	.	T	A	.	.	MAF_USDA=8.333
NC_035104.1	38212029	.	A	C	.	.	MAF_USDA=3.279
NC_035104.1	38212050	.	C	G	.	.	MAF_INRAE=37.975;MAF_USDA=12.941
NC_035104.1	38212066	.	G	T	.	.	MAF_USDA=5.882
NC_035104.1	38212075	.	C	T	.	.	MAF_INRAE=5.263;MAF_USDA=4.918
NC_035104.1	38212076	.	G	A	.	.	MAF_INRAE=3.797;MAF_USDA=2.353
NC_035104.1	38212091	.	C	A	.	.	MAF_USDA=10.417
NC_035104.1	38212104	.	G	T	.	.	MAF_INRAE=50.0;MAF_USDA=21.311
NC_035104.1	38212147	.	C	T	.	.	MAF_USDA=7.059
NC_035104.1	38212155	.	G	A	.	.	MAF_INRAE=1.667
NC_035104.1	38212160	.	G	T	.	.	MAF_INRAE=15.789;MAF_USDA=2.941
NC_035104.1	38212163	.	G	T	.	.	MAF_USDA=1.639
NC_035104.1	38212177	.	C	T	.	.	MAF_INRAE=15.789;MAF_USDA=13.529
NC_035104.1	38212220	.	G	T	.	.	MAF_USDA=28.824
NC_035104.1	38212239	.	A	T	.	.	MAF_USDA=10.0
NC_035104.1	38212260	.	T	A	.	.	MAF_USDA=9.016
NC_035104.1	38212274	.	G	T	.	.	MAF_USDA=24.118
NC_035104.1	38212294	.	T	C	.	.	MAF_USDA=14.706
NC_035104.1	38212425	.	A	C	.	.	MAF_USDA=4.118
NC_035104.1	38212450	.	G	A	.	.	MAF_USDA=4.118
NC_035104.1	38212490	.	T	C	.	.	MAF_USDA=5.882
NC_035104.1	38212496	.	T	G	.	.	MAF_USDA=4.706
NC_035104.1	38212525	.	G	T	.	.	MAF_USDA=4.706
NC_035104.1	38212528	.	T	A	.	.	MAF_INRAE=8.333;MAF_USDA=3.279
NC_035104.1	38212542	.	C	A	.	.	MAF_USDA=5.294
NC_035104.1	38212556	.	T	G	.	.	MAF_USDA=4.706
NC_035104.1	38212562	.	A	G	.	.	MAF_INRAE=19.62;MAF_USDA=5.738
NC_035104.1	38212580	.	C	A	.	.	MAF_INRAE=1.667
NC_035104.1	38212650	.	T	G	.	.	MAF_INRAE=31.579;MAF_USDA=4.706
NC_035104.1	38212656	.	G	T	.	.	MAF_INRAE=31.579;MAF_USDA=5.294
NC_035104.1	38212688	.	T	C	.	.	MAF_USDA=38.235
NC_035104.1	38212690	.	G	A	.	.	MAF_INRAE=15.0
NC_035104.1	38212702	.	C	A	.	.	MAF_INRAE=26.316;MAF_USDA=49.412
NC_035104.1	38212720	.	T	C	.	.	MAF_INRAE=5.263
NC_035104.1	38212724	.	A	G	.	.	MAF_INRAE=1.667
NC_035104.1	38212780	.	G	T	.	.	MAF_USDA=11.176
NC_035104.1	38212802	.	A	G	.	.	MAF_USDA=5.738
NC_035104.1	38212847	.	C	A	.	.	MAF_INRAE=13.924
NC_035104.1	38212880	.	C	T	.	.	MAF_USDA=1.765
NC_035104.1	38212909	.	G	A	.	.	MAF_INRAE=41.772;MAF_USDA=42.353
NC_035104.1	38213005	.	T	C	.	.	MAF_USDA=4.918
NC_035104.1	38213011	.	T	A	.	.	MAF_USDA=4.918
NC_035104.1	38213014	.	G	A	.	.	MAF_USDA=4.918
NC_035104.1	38213034	.	G	T	.	.	MAF_INRAE=24.684;MAF_USDA=44.706
NC_035104.1	38213035	.	A	C	.	.	MAF_USDA=7.377
NC_035104.1	38213042	.	C	T	.	.	MAF_USDA=7.377
NC_035104.1	38213062	.	G	C	.	.	MAF_USDA=4.118
NC_035104.1	38213078	.	C	T	.	.	MAF_USDA=3.529
NC_035104.1	38213126	.	T	A	.	.	MAF_USDA=42.941
NC_035104.1	38213150	.	A	G	.	.	MAF_USDA=12.5
NC_035104.1	38213154	.	T	C	.	.	MAF_USDA=4.098
NC_035104.1	38213187	.	G	T	.	.	MAF_USDA=2.083
NC_035104.1	38213225	.	G	C	.	.	MAF_USDA=12.5
NC_035104.1	38213226	.	A	C	.	.	MAF_USDA=10.417
NC_035104.1	38214537	.	T	G	.	.	MAF_USDA=32.609
NC_035104.1	38214599	.	A	T	.	.	MAF_USDA=16.667
NC_035104.1	38214608	.	C	T	.	.	MAF_USDA=22.917
NC_035104.1	38214673	.	C	T	.	.	MAF_USDA=9.836
NC_035104.1	38214674	.	C	T	.	.	MAF_USDA=7.059
NC_035104.1	38214688	.	T	A	.	.	MAF_USDA=9.412
NC_035104.1	38214690	.	T	C	.	.	MAF_USDA=9.412
NC_035104.1	38214693	.	C	A	.	.	MAF_USDA=3.279
NC_035104.1	38214709	.	G	T	.	.	MAF_USDA=30.723
NC_035104.1	38214772	.	A	G	.	.	MAF_USDA=5.0
NC_035104.1	38214825	.	C	T	.	.	MAF_USDA=1.639
NC_035104.1	38214828	.	T	A	.	.	MAF_USDA=4.167
NC_035104.1	38214842	.	G	A	.	.	MAF_USDA=39.583
NC_035104.1	38214850	.	C	T	.	.	MAF_USDA=33.333
NC_035104.1	38214853	.	C	T	.	.	MAF_USDA=39.583
NC_035104.1	38214856	.	A	G	.	.	MAF_USDA=39.583
NC_035104.1	38215045	.	G	A	.	.	MAF_INRAE=2.5
NC_035104.1	38215050	.	C	T	.	.	MAF_INRAE=2.5
NC_035104.1	38215067	.	A	G	.	.	MAF_USDA=12.5
NC_035104.1	38215069	.	C	T	.	.	MAF_USDA=29.167
NC_035104.1	38215100	.	C	T	.	.	MAF_USDA=31.176
NC_035104.1	38215106	.	G	A	.	.	MAF_USDA=27.059
NC_035104.1	38215153	.	C	G	.	.	MAF_USDA=10.656
NC_035104.1	38215195	.	C	A	.	.	MAF_USDA=3.571
NC_035104.1	38215211	.	G	T	.	.	MAF_USDA=4.167
NC_035104.1	38215229	.	G	A	.	.	MAF_INRAE=16.456;MAF_USDA=10.714
NC_035104.1	38215275	.	T	A	.	.	MAF_INRAE=31.579;MAF_USDA=11.31
NC_035104.1	38215302	.	T	C	.	.	MAF_INRAE=5.263;MAF_USDA=41.071
NC_035104.1	38215341	.	A	G	.	.	MAF_USDA=9.167
NC_035104.1	38215365	.	T	C	.	.	MAF_USDA=38.69
NC_035104.1	38215421	.	C	T	.	.	MAF_USDA=1.724
NC_035104.1	38215427	.	G	A	.	.	MAF_USDA=14.583
NC_035104.1	38215434	.	C	A	.	.	MAF_USDA=37.349
NC_035104.1	38215451	.	A	G	.	.	MAF_USDA=36.905
NC_035104.1	38215496	.	T	A	.	.	MAF_USDA=35.714
NC_035104.1	38215497	.	A	G	.	.	MAF_USDA=35.714
NC_035104.1	38215502	.	T	A	.	.	MAF_USDA=6.548
NC_035104.1	38215513	.	A	G	.	.	MAF_USDA=35.714
NC_035104.1	38215519	.	A	G	.	.	MAF_USDA=38.095
NC_035104.1	38215527	.	A	T	.	.	MAF_USDA=14.583
NC_035104.1	38215535	.	C	T	.	.	MAF_USDA=1.695
NC_035104.1	38215575	.	C	T	.	.	MAF_USDA=32.143
NC_035104.1	38215585	.	A	T	.	.	MAF_INRAE=17.5;MAF_USDA=22.619
NC_035104.1	38215597	.	G	T	.	.	MAF_USDA=19.643
NC_035104.1	38215606	.	T	C	.	.	MAF_INRAE=2.5
NC_035104.1	38215622	.	T	G	.	.	MAF_USDA=44.643
NC_035104.1	38215653	.	T	A	.	.	MAF_USDA=35.0
NC_035104.1	38215654	.	A	T	.	.	MAF_USDA=33.333
NC_035104.1	38215662	.	C	A	.	.	MAF_USDA=14.286
NC_035104.1	38215667	.	C	T	.	.	MAF_USDA=35.119
NC_035104.1	38215689	.	C	T	.	.	MAF_USDA=10.87
NC_035104.1	38215692	.	A	G	.	.	MAF_USDA=36.905
NC_035104.1	38215717	.	T	C	.	.	MAF_USDA=18.75
NC_035104.1	38215726	.	G	A	.	.	MAF_USDA=47.917
NC_035104.1	38215727	.	T	C	.	.	MAF_USDA=12.5
NC_035104.1	38215733	.	T	C	.	.	MAF_USDA=25.0
NC_035104.1	38215815	.	C	G	.	.	MAF_USDA=20.833
NC_035104.1	38215905	.	C	G	.	.	MAF_USDA=29.167
NC_035104.1	38215950	.	T	C	.	.	MAF_INRAE=36.842;MAF_USDA=5.952
NC_035104.1	38215978	.	A	G	.	.	MAF_USDA=15.244
NC_035104.1	38215988	.	G	A	.	.	MAF_USDA=1.695
NC_035104.1	38216036	.	G	T	.	.	MAF_USDA=2.542
NC_035104.1	38216117	.	A	G	.	.	MAF_USDA=1.667
NC_035104.1	38216155	.	C	T	.	.	MAF_INRAE=35.443;MAF_USDA=24.699
NC_035104.1	38216157	.	A	C	.	.	MAF_INRAE=38.333;MAF_USDA=24.096
NC_035104.1	38216179	.	G	T	.	.	MAF_USDA=1.667
NC_035104.1	38216186	.	G	A	.	.	MAF_USDA=2.381
NC_035104.1	38216269	.	C	A	.	.	MAF_USDA=2.5
NC_035104.1	38216285	.	C	A,T	.	.	MAF_INRAE=5.263;MAF_USDA=6.667
NC_035104.1	38216286	.	G	T	.	.	MAF_INRAE=39.241;MAF_USDA=44.643
NC_035104.1	38216287	.	T	A	.	.	MAF_USDA=44.048
NC_035104.1	38216317	.	A	C	.	.	MAF_USDA=1.667
NC_035104.1	38216324	.	C	T	.	.	MAF_INRAE=11.392
NC_035104.1	38216373	.	T	C	.	.	MAF_INRAE=16.456
NC_035104.1	38216459	.	T	G	.	.	MAF_USDA=11.765
NC_035104.1	38216514	.	G	A	.	.	MAF_INRAE=31.579;MAF_USDA=27.083
NC_035104.1	38216591	.	C	T	.	.	MAF_USDA=1.639
NC_035104.1	38216651	.	T	G	.	.	MAF_USDA=20.833
NC_035104.1	38216718	.	A	G	.	.	MAF_USDA=8.333
NC_035104.1	38216807	.	T	A	.	.	MAF_INRAE=11.667
NC_035104.1	38216840	.	AT	AG	.	.	MAF_USDA=16.667
NC_035104.1	38216847	.	G	A	.	.	MAF_USDA=43.75
NC_035104.1	38216865	.	G	A	.	.	MAF_USDA=18.75
NC_035104.1	38216875	.	A	T	.	.	MAF_USDA=11.765
NC_035104.1	38216884	.	A	G	.	.	MAF_INRAE=5.263
NC_035104.1	38216966	.	G	A	.	.	MAF_USDA=8.333
NC_035104.1	38216979	.	G	A	.	.	MAF_USDA=2.459
NC_035104.1	38216980	.	A	G	.	.	MAF_USDA=1.639
NC_035104.1	38217024	.	T	C	.	.	MAF_INRAE=15.789
NC_035104.1	38217027	.	T	G	.	.	MAF_USDA=3.279
NC_035104.1	38217033	.	G	C	.	.	MAF_USDA=19.412
NC_035104.1	38217086	.	C	T	.	.	MAF_INRAE=22.152;MAF_USDA=11.765
NC_035104.1	38217141	.	C	T	.	.	MAF_USDA=1.639
NC_035104.1	38217143	.	C	T	.	.	MAF_USDA=2.083
NC_035104.1	38217144	.	G	A	.	.	MAF_INRAE=25.833;MAF_USDA=7.377
NC_035104.1	38217162	.	C	T	.	.	MAF_INRAE=5.0;MAF_USDA=10.656
NC_035104.1	38217185	.	T	G	.	.	MAF_INRAE=26.582;MAF_USDA=35.417
NC_035104.1	38217230	.	C	T	.	.	MAF_USDA=2.459
NC_035104.1	38217274	.	C	T	.	.	MAF_INRAE=8.333;MAF_USDA=6.471
NC_035104.1	38217280	.	A	G	.	.	MAF_INRAE=35.443;MAF_USDA=40.0
NC_035104.1	38217284	.	C	A	.	.	MAF_INRAE=5.263
NC_035104.1	38217288	.	G	T	.	.	MAF_INRAE=34.177;MAF_USDA=39.412
NC_035104.1	38217386	.	G	A	.	.	MAF_USDA=4.098
NC_035104.1	38217510	.	G	A	.	.	MAF_INRAE=2.632
NC_035104.1	38219194	.	A	G	.	.	MAF_USDA=4.167
NC_035104.1	38219197	.	T	A	.	.	MAF_USDA=4.762
NC_035104.1	38219257	.	A	C	.	.	MAF_USDA=1.667
NC_035104.1	38219483	.	C	G	.	.	MAF_INRAE=31.579
NC_035104.1	38219497	.	G	A	.	.	MAF_USDA=4.167
NC_035104.1	38219515	.	C	T	.	.	MAF_USDA=6.25
NC_035104.1	38219570	.	C	T	.	.	MAF_USDA=2.083
NC_035104.1	38219582	.	A	C	.	.	MAF_USDA=9.524
NC_035104.1	38219609	.	G	A	.	.	MAF_USDA=1.765
NC_035104.1	38219642	.	A	T	.	.	MAF_USDA=7.059
NC_035104.1	38219724	.	C	A	.	.	MAF_USDA=4.098
NC_035104.1	38219753	.	G	T	.	.	MAF_USDA=1.639
NC_035104.1	38219759	.	C	T	.	.	MAF_USDA=5.294
NC_035104.1	38219763	.	T	C	.	.	MAF_INRAE=15.0;MAF_USDA=4.706
NC_035104.1	38219833	.	T	C	.	.	MAF_USDA=1.639
NC_035104.1	38219858	.	T	G	.	.	MAF_USDA=1.639
NC_035104.1	38219944	.	C	T	.	.	MAF_INRAE=1.667
NC_035104.1	38220043	.	T	A	.	.	MAF_USDA=2.083
NC_035104.1	38220097	.	A	G	.	.	MAF_USDA=2.083
NC_035104.1	38220115	.	G	T	.	.	MAF_USDA=8.333
NC_035104.1	38220213	.	G	A	.	.	MAF_USDA=12.5
NC_035104.1	38223523	.	A	G	.	.	MAF_USDA=25.0
NC_035104.1	38223547	.	T	C	.	.	MAF_USDA=14.583
NC_035104.1	38223591	.	G	A	.	.	MAF_USDA=2.083
NC_035104.1	38223611	.	C	T	.	.	MAF_USDA=2.083
NC_035104.1	38223657	.	G	A	.	.	MAF_USDA=4.118
NC_035104.1	38223676	.	T	C	.	.	MAF_USDA=3.529
NC_035104.1	38223713	.	C	T	.	.	MAF_USDA=12.295
NC_035104.1	38223826	.	A	C	.	.	MAF_INRAE=5.263
NC_035104.1	38223827	.	A	C	.	.	MAF_USDA=2.459
NC_035104.1	38223871	.	T	G	.	.	MAF_USDA=2.083
NC_035104.1	38223879	.	G	T	.	.	MAF_USDA=8.333
NC_035104.1	38223908	.	C	T	.	.	MAF_INRAE=5.263
NC_035104.1	38223928	.	C	A	.	.	MAF_USDA=2.459
NC_035104.1	38223951	.	G	A	.	.	MAF_INRAE=25.833;MAF_USDA=10.0
NC_035104.1	38224017	.	A	C	.	.	MAF_USDA=2.083
NC_035104.1	38224066	.	T	C	.	.	MAF_USDA=4.118
NC_035104.1	38224103	.	C	G	.	.	MAF_INRAE=14.167
NC_035104.1	38224115	.	G	T	.	.	MAF_INRAE=5.263;MAF_USDA=1.639
NC_035104.1	38224123	.	C	T	.	.	MAF_USDA=1.639
NC_035104.1	38224189	.	C	T	.	.	MAF_USDA=5.294
NC_035104.1	38224204	.	G	A	.	.	MAF_USDA=5.882
NC_035104.1	38224230	.	G	A	.	.	MAF_INRAE=22.785;MAF_USDA=13.529
NC_035104.1	38224251	.	C	A	.	.	MAF_INRAE=5.263;MAF_USDA=1.639
NC_035104.1	38224364	.	A	C	.	.	MAF_INRAE=31.646;MAF_USDA=12.353
NC_035104.1	38224415	.	T	C	.	.	MAF_INRAE=5.263;MAF_USDA=8.333
NC_035104.1	38224435	.	G	T	.	.	MAF_INRAE=5.263
NC_035104.1	38224440	.	C	T	.	.	MAF_USDA=1.695
NC_035104.1	38224460	.	C	A	.	.	MAF_USDA=8.333
NC_035104.1	38224466	.	T	C	.	.	MAF_USDA=8.333
NC_035104.1	38224499	.	T	C	.	.	MAF_INRAE=11.392;MAF_USDA=25.882
NC_035104.1	38224532	.	G	A	.	.	MAF_INRAE=5.263;MAF_USDA=10.0
NC_035104.1	38224592	.	G	T	.	.	MAF_USDA=12.941
NC_035104.1	38224600	.	G	A	.	.	MAF_INRAE=31.579
NC_035104.1	38224601	.	C	T	.	.	MAF_USDA=10.588
NC_035104.1	38224615	.	C	T	.	.	MAF_USDA=4.706
NC_035104.1	38224649	.	G	T	.	.	MAF_USDA=16.667
NC_035104.1	38224679	.	G	A	.	.	MAF_USDA=9.091
NC_035104.1	38225555	.	C	T	.	.	MAF_USDA=2.083
NC_035104.1	38225619	.	G	A	.	.	MAF_USDA=13.559
NC_035104.1	38225643	.	C	T	.	.	MAF_USDA=9.412
NC_035104.1	38225647	.	C	T	.	.	MAF_USDA=9.412
NC_035104.1	38225694	.	C	T	.	.	MAF_USDA=8.333
NC_035104.1	38225732	.	G	A	.	.	MAF_USDA=50.0
NC_035104.1	38225762	.	A	C	.	.	MAF_USDA=2.353
NC_035104.1	38225763	.	T	C	.	.	MAF_INRAE=20.886;MAF_USDA=10.588
NC_035104.1	38225766	.	G	T	.	.	MAF_USDA=5.294
NC_035104.1	38225775	.	T	C	.	.	MAF_USDA=2.459
NC_035104.1	38225814	.	C	T	.	.	MAF_INRAE=21.519;MAF_USDA=10.588
NC_035104.1	38225848	.	T	G	.	.	MAF_INRAE=5.263
NC_035104.1	38225855	.	T	C	.	.	MAF_USDA=18.235
NC_035104.1	38225873	.	T	A	.	.	MAF_USDA=15.882
NC_035104.1	38225876	.	G	T	.	.	MAF_USDA=12.5
NC_035104.1	38225898	.	G	C	.	.	MAF_USDA=18.235
NC_035104.1	38225915	.	C	T	.	.	MAF_USDA=2.459
NC_035104.1	38225921	.	T	A	.	.	MAF_INRAE=24.684;MAF_USDA=9.412
NC_035104.1	38226073	.	A	T	.	.	MAF_INRAE=13.333;MAF_USDA=22.024
NC_035104.1	38226117	.	T	C	.	.	MAF_USDA=2.941
NC_035104.1	38226138	.	G	A	.	.	MAF_USDA=2.083
NC_035104.1	38226175	.	C	G	.	.	MAF_INRAE=5.833;MAF_USDA=1.639
NC_035104.1	38226204	.	G	A	.	.	MAF_USDA=8.235
NC_035104.1	38226270	.	C	G	.	.	MAF_USDA=44.643
NC_035104.1	38226288	.	G	A	.	.	MAF_USDA=4.167
NC_035104.1	38226303	.	T	C	.	.	MAF_USDA=11.31
NC_035104.1	38226316	.	C	G	.	.	MAF_USDA=1.807
NC_035104.1	38226367	.	C	T	.	.	MAF_USDA=29.167
NC_035104.1	38226371	.	A	T	.	.	MAF_USDA=10.417
NC_035104.1	38226525	.	C	A	.	.	MAF_USDA=18.75
NC_035104.1	38226565	.	T	C	.	.	MAF_INRAE=1.667
NC_035104.1	38226699	.	T	C	.	.	MAF_INRAE=43.671;MAF_USDA=27.059
NC_035104.1	38226704	.	A	T	.	.	MAF_INRAE=25.316;MAF_USDA=13.934
NC_035104.1	38226751	.	C	T	.	.	MAF_INRAE=5.263
NC_035104.1	38226810	.	C	T	.	.	MAF_INRAE=11.667
NC_035104.1	38226831	.	A	C	.	.	MAF_INRAE=5.263;MAF_USDA=8.333
NC_035104.1	38226847	.	G	A	.	.	MAF_USDA=12.5
NC_035104.1	38226858	.	G	A	.	.	MAF_USDA=4.167
NC_035104.1	38226861	.	G	A	.	.	MAF_USDA=9.639
NC_035104.1	38226873	.	G	A	.	.	MAF_USDA=10.714
NC_035104.1	38226876	.	A	G	.	.	MAF_USDA=5.833
NC_035104.1	38226877	.	C	T	.	.	MAF_USDA=4.167
NC_035104.1	38226884	.	A	G	.	.	MAF_USDA=5.0
NC_035104.1	38226889	.	G	T	.	.	MAF_USDA=16.071
NC_035104.1	38226954	.	A	G	.	.	MAF_INRAE=31.579;MAF_USDA=11.475
NC_035104.1	38226974	.	C	A	.	.	MAF_INRAE=12.658;MAF_USDA=19.412
NC_035104.1	38227010	.	C	T	.	.	MAF_USDA=2.353
NC_035104.1	38227066	.	G	T	.	.	MAF_USDA=1.176
NC_035104.1	38227077	.	T	A	.	.	MAF_INRAE=25.316;MAF_USDA=16.667
NC_035104.1	38227105	.	A	T	.	.	MAF_USDA=16.667
NC_035104.1	38227106	.	G	T	.	.	MAF_USDA=16.667
NC_035104.1	38227110	.	G	A	.	.	MAF_USDA=16.667
NC_035104.1	38227111	.	G	A	.	.	MAF_USDA=16.667
NC_035104.1	38227116	.	T	C	.	.	MAF_USDA=1.639
NC_035104.1	38227123	.	C	T	.	.	MAF_USDA=8.333
NC_035104.1	38227140	.	C	T	.	.	MAF_USDA=6.557
NC_035104.1	38227158	.	T	C	.	.	MAF_USDA=27.083
NC_035104.1	38227374	.	G	A	.	.	MAF_USDA=36.957
NC_035104.1	38227410	.	T	A	.	.	MAF_USDA=10.87
NC_035104.1	38227449	.	T	C	.	.	MAF_USDA=10.87
NC_035104.1	38227469	.	T	A	.	.	MAF_INRAE=15.19
NC_035104.1	38227544	.	T	G	.	.	MAF_INRAE=15.789;MAF_USDA=36.957
NC_035104.1	38227546	.	G	T	.	.	MAF_USDA=41.304
NC_035104.1	38227559	.	C	T	.	.	MAF_USDA=8.696
NC_035104.1	38227656	.	A	C	.	.	MAF_INRAE=45.833
NC_035104.1	38227657	.	A	T	.	.	MAF_INRAE=45.833
NC_035104.1	38227697	.	T	G	.	.	MAF_INRAE=13.333
NC_035104.1	38227812	.	C	T	.	.	MAF_INRAE=36.076;MAF_USDA=43.478
NC_035104.1	38227919	.	G	C	.	.	MAF_INRAE=36.076;MAF_USDA=43.75
NC_035104.1	38227920	.	T	C	.	.	MAF_INRAE=29.167;MAF_USDA=45.833
NC_035104.1	38228032	.	C	T	.	.	MAF_INRAE=16.456
NC_035104.1	38228071	.	C	T	.	.	MAF_INRAE=32.278;MAF_USDA=13.043
NC_035104.1	38228075	.	G	A	.	.	MAF_INRAE=16.456
NC_035104.1	38228078	.	T	A	.	.	MAF_USDA=21.739
NC_035104.1	38228095	.	C	T	.	.	MAF_INRAE=36.076;MAF_USDA=47.826
NC_035104.1	38228106	.	A	C	.	.	MAF_INRAE=42.5;MAF_USDA=41.304
NC_035104.1	38228151	.	C	T	.	.	MAF_INRAE=5.263;MAF_USDA=10.87
NC_035104.1	38228156	.	C	T	.	.	MAF_USDA=4.348
NC_035104.1	38228169	.	T	C	.	.	MAF_INRAE=34.81;MAF_USDA=34.783
NC_035104.1	38228172	.	T	A	.	.	MAF_INRAE=5.263;MAF_USDA=10.87
NC_035104.1	38228216	.	C	T	.	.	MAF_INRAE=36.667;MAF_USDA=10.87
NC_035104.1	38228240	.	C	T	.	.	MAF_INRAE=27.215;MAF_USDA=6.25
NC_035104.1	38228249	.	A	G	.	.	MAF_INRAE=16.456
NC_035104.1	38228263	.	G	A	.	.	MAF_USDA=10.417
NC_035104.1	38228272	.	T	G	.	.	MAF_INRAE=46.203;MAF_USDA=16.667
NC_035104.1	38228278	.	T	A	.	.	MAF_INRAE=8.333
NC_035104.1	38228295	.	A	C	.	.	MAF_USDA=6.25
NC_035104.1	38228298	.	C	A	.	.	MAF_INRAE=5.263;MAF_USDA=10.417
NC_035104.1	38228310	.	A	T	.	.	MAF_INRAE=37.5
NC_035104.1	38228314	.	A	T	.	.	MAF_INRAE=38.333
NC_035104.1	38228317	.	T	A	.	.	MAF_INRAE=11.667
NC_035104.1	38228328	.	C	T	.	.	MAF_INRAE=5.263;MAF_USDA=10.417
NC_035104.1	38228329	.	A	G	.	.	MAF_USDA=10.417
NC_035104.1	38228367	.	A	T	.	.	MAF_INRAE=5.263;MAF_USDA=10.417
NC_035104.1	38228500	.	T	G	.	.	MAF_INRAE=46.203;MAF_USDA=17.391
NC_035104.1	38228522	.	A	G	.	.	MAF_INRAE=46.203;MAF_USDA=17.391
NC_035104.1	38228527	.	C	T	.	.	MAF_USDA=10.87
NC_035104.1	38228528	.	C	A	.	.	MAF_USDA=2.174
NC_035104.1	38228535	.	T	C	.	.	MAF_INRAE=46.203;MAF_USDA=17.391
NC_035104.1	38228546	.	T	A	.	.	MAF_INRAE=45.57;MAF_USDA=17.391
NC_035104.1	38228568	.	C	A	.	.	MAF_USDA=6.522
NC_035104.1	38228602	.	A	C	.	.	MAF_INRAE=16.456
NC_035104.1	38228603	.	A	G	.	.	MAF_USDA=10.417
NC_035104.1	38228605	.	T	G	.	.	MAF_INRAE=12.5;MAF_USDA=20.833
NC_035104.1	38228661	.	G	C	.	.	MAF_INRAE=18.421;MAF_USDA=31.25
NC_035104.1	38228675	.	A	C	.	.	MAF_INRAE=36.667;MAF_USDA=31.25
NC_035104.1	38228680	.	G	A	.	.	MAF_INRAE=36.667;MAF_USDA=33.333
NC_035104.1	38228697	.	T	C	.	.	MAF_USDA=18.75
NC_035104.1	38228709	.	T	A	.	.	MAF_USDA=20.833
NC_035104.1	38228730	.	A	C	.	.	MAF_USDA=20.833
NC_035104.1	38228740	.	A	C	.	.	MAF_USDA=6.522
NC_035104.1	38228756	.	T	C	.	.	MAF_INRAE=26.582
NC_035104.1	38228771	.	G	A	.	.	MAF_INRAE=16.456
NC_035104.1	38228830	.	T	G	.	.	MAF_INRAE=10.833
NC_035104.1	38228886	.	C	T	.	.	MAF_USDA=6.522
NC_035104.1	38228893	.	G	T	.	.	MAF_USDA=10.87
NC_035104.1	38228904	.	C	T	.	.	MAF_INRAE=1.667
NC_035104.1	38228908	.	A	G	.	.	MAF_INRAE=11.667;MAF_USDA=6.522
NC_035104.1	38228913	.	A	G	.	.	MAF_USDA=11.111
NC_035104.1	38228917	.	C	T	.	.	MAF_USDA=2.459
NC_035104.1	38228930	.	T	C	.	.	MAF_INRAE=5.263;MAF_USDA=2.941
NC_035104.1	38228939	.	T	C	.	.	MAF_USDA=22.917
NC_035104.1	38228978	.	A	G	.	.	MAF_INRAE=19.167
NC_035104.1	38228985	.	G	C	.	.	MAF_USDA=2.353
NC_035104.1	38228990	.	G	A	.	.	MAF_USDA=1.639
NC_035104.1	38229014	.	T	C	.	.	MAF_USDA=18.824
NC_035104.1	38229028	.	G	T	.	.	MAF_USDA=4.706
NC_035104.1	38229036	.	G	A	.	.	MAF_USDA=1.639
NC_035104.1	38229037	.	T	C	.	.	MAF_INRAE=44.304;MAF_USDA=12.941
NC_035104.1	38229040	.	C	T	.	.	MAF_INRAE=48.333;MAF_USDA=12.941
NC_035104.1	38229061	.	G	A	.	.	MAF_INRAE=22.152;MAF_USDA=6.557
NC_035104.1	38229065	.	G	A	.	.	MAF_INRAE=3.333;MAF_USDA=1.765
NC_035104.1	38229082	.	G	A	.	.	MAF_USDA=23.529
NC_035104.1	38229083	.	A	T	.	.	MAF_USDA=1.639
NC_035104.1	38229086	.	C	T	.	.	MAF_USDA=1.639
NC_035104.1	38229096	.	C	T	.	.	MAF_USDA=20.0
NC_035104.1	38229099	.	G	T	.	.	MAF_USDA=1.639
NC_035104.1	38229108	.	G	A	.	.	MAF_INRAE=3.333;MAF_USDA=2.353
NC_035104.1	38229112	.	C	A	.	.	MAF_USDA=18.235
NC_035104.1	38229127	.	G	C	.	.	MAF_INRAE=17.089;MAF_USDA=24.118
NC_035104.1	38229152	.	A	G	.	.	MAF_USDA=20.0
NC_035104.1	38229157	.	C	A	.	.	MAF_USDA=2.459
NC_035104.1	38229183	.	T	C	.	.	MAF_USDA=18.235
NC_035104.1	38229191	.	C	G	.	.	MAF_USDA=17.647
NC_035104.1	38229202	.	G	C	.	.	MAF_USDA=1.639
NC_035104.1	38229247	.	C	T	.	.	MAF_INRAE=5.263
NC_035104.1	38229258	.	C	A	.	.	MAF_INRAE=23.333;MAF_USDA=11.765
NC_035104.1	38229270	.	C	A	.	.	MAF_INRAE=1.667;MAF_USDA=22.941
NC_035104.1	38229279	.	A	G	.	.	MAF_USDA=30.588
NC_035104.1	38229284	.	T	G	.	.	MAF_INRAE=16.456
NC_035104.1	38229297	.	C	A	.	.	MAF_INRAE=5.263;MAF_USDA=3.279
NC_035104.1	38229326	.	G	T	.	.	MAF_INRAE=11.667;MAF_USDA=4.098
NC_035104.1	38229334	.	A	G	.	.	MAF_INRAE=16.456
NC_035104.1	38229345	.	T	C	.	.	MAF_USDA=2.459
NC_035104.1	38229363	.	A	C	.	.	MAF_USDA=18.235
NC_035104.1	38229375	.	G	A	.	.	MAF_USDA=18.75
NC_035104.1	38229386	.	T	G	.	.	MAF_USDA=18.75
NC_035104.1	38229405	.	T	C	.	.	MAF_USDA=10.417
NC_035104.1	38229413	.	A	C	.	.	MAF_INRAE=18.987;MAF_USDA=38.824
NC_035104.1	38229432	.	T	G	.	.	MAF_INRAE=18.987;MAF_USDA=41.667
NC_035104.1	38229454	.	T	A	.	.	MAF_INRAE=18.987;MAF_USDA=19.412
NC_035104.1	38229512	.	A	G	.	.	MAF_INRAE=45.57;MAF_USDA=28.824
NC_035104.1	38229557	.	C	T	.	.	MAF_INRAE=25.0;MAF_USDA=12.353
NC_035104.1	38229593	.	C	T	.	.	MAF_USDA=4.118
NC_035104.1	38229616	.	C	G	.	.	MAF_INRAE=4.167;MAF_USDA=1.765
NC_035104.1	38229641	.	G	A	.	.	MAF_USDA=22.353
NC_035104.1	38229643	.	C	T	.	.	MAF_USDA=14.118
NC_035104.1	38229660	.	CG	CA	.	.	MAF_USDA=29.167
NC_035104.1	38229661	.	G	A	.	.	MAF_USDA=22.951
NC_035104.1	38229680	.	CG	CA	.	.	MAF_USDA=47.917
NC_035104.1	38229714	.	C	T	.	.	MAF_USDA=16.667
NC_035104.1	38229728	.	A	T	.	.	MAF_USDA=8.333
NC_035104.1	38229760	.	CG	CA	.	.	MAF_USDA=25.0
NC_035104.1	38229841	.	C	T	.	.	MAF_USDA=1.765
NC_035104.1	38229866	.	A	T	.	.	MAF_USDA=2.941
NC_035104.1	38229941	.	C	T	.	.	MAF_USDA=45.833
NC_035104.1	38229986	.	T	A	.	.	MAF_USDA=29.167
NC_035104.1	38229998	.	C	A	.	.	MAF_USDA=47.917
NC_035104.1	38230010	.	T	C	.	.	MAF_USDA=41.667
NC_035104.1	38230021	.	G	A	.	.	MAF_USDA=23.913
NC_035104.1	38230074	.	G	A	.	.	MAF_USDA=34.091
NC_035104.1	38230081	.	T	C	.	.	MAF_USDA=22.727
NC_035104.1	38231635	.	C	A	.	.	MAF_USDA=4.167
NC_035104.1	38231639	.	C	T	.	.	MAF_USDA=29.167
NC_035104.1	38231661	.	C	G	.	.	MAF_USDA=33.333
NC_035104.1	38231734	.	C	T	.	.	MAF_USDA=2.5
NC_035104.1	38231826	.	C	T	.	.	MAF_INRAE=42.105;MAF_USDA=48.235
NC_035104.1	38231864	.	G	C	.	.	MAF_INRAE=44.304;MAF_USDA=33.529
NC_035104.1	38231976	.	A	T	.	.	MAF_INRAE=26.316;MAF_USDA=34.706
NC_035104.1	38231979	.	ATTTTTA	ATTTTTC	.	.	MAF_USDA=22.917
NC_035104.1	38231985	.	A	C	.	.	MAF_USDA=22.5
NC_035104.1	38232007	.	T	C	.	.	MAF_INRAE=42.405;MAF_USDA=38.235
NC_035104.1	38232009	.	C	T	.	.	MAF_USDA=3.529
NC_035104.1	38232010	.	G	A	.	.	MAF_INRAE=44.167;MAF_USDA=18.824
NC_035104.1	38232028	.	T	A	.	.	MAF_INRAE=5.063;MAF_USDA=7.377
NC_035104.1	38232122	.	C	T	.	.	MAF_INRAE=5.063;MAF_USDA=6.557
NC_035104.1	38232143	.	G	A	.	.	MAF_INRAE=5.063;MAF_USDA=6.557
NC_035104.1	38232145	.	G	A	.	.	MAF_INRAE=23.333;MAF_USDA=10.0
NC_035104.1	38232171	.	G	A	.	.	MAF_INRAE=18.987;MAF_USDA=1.765
NC_035104.1	38232191	.	C	A	.	.	MAF_INRAE=3.333;MAF_USDA=4.118
NC_035104.1	38232202	.	C	A	.	.	MAF_INRAE=45.57;MAF_USDA=22.941
NC_035104.1	38232218	.	G	A	.	.	MAF_INRAE=3.333;MAF_USDA=2.353
NC_035104.1	38232307	.	C	G	.	.	MAF_INRAE=16.456;MAF_USDA=20.0
NC_035104.1	38232325	.	C	T	.	.	MAF_INRAE=7.5
NC_035104.1	38232349	.	A	G	.	.	MAF_USDA=11.765
NC_035104.1	38232352	.	T	C	.	.	MAF_USDA=26.471
NC_035104.1	38232365	.	A	G	.	.	MAF_USDA=10.656
NC_035104.1	38232377	.	A	T	.	.	MAF_INRAE=5.263
NC_035104.1	38232382	.	G	A	.	.	MAF_USDA=4.118
NC_035104.1	38232398	.	G	C	.	.	MAF_USDA=8.333
NC_035104.1	38234729	.	T	A	.	.	MAF_USDA=29.518
NC_035104.1	38234732	.	A	C	.	.	MAF_USDA=30.12
NC_035104.1	38234750	.	C	A	.	.	MAF_USDA=5.738
NC_035104.1	38234761	.	A	G	.	.	MAF_USDA=47.059
NC_035104.1	38234768	.	A	T	.	.	MAF_USDA=2.459
NC_035104.1	38234823	.	A	C	.	.	MAF_USDA=47.647
NC_035104.1	38234899	.	A	G	.	.	MAF_INRAE=12.5;MAF_USDA=8.235
NC_035104.1	38234959	.	C	G	.	.	MAF_USDA=10.417
NC_035104.1	38235012	.	G	C	.	.	MAF_USDA=2.083
NC_035104.1	38235013	.	T	C	.	.	MAF_USDA=2.083
NC_035104.1	38235014	.	C	A	.	.	MAF_INRAE=12.5;MAF_USDA=5.294
NC_035104.1	38235019	.	C	G	.	.	MAF_INRAE=46.835;MAF_USDA=45.082
NC_035104.1	38235039	.	C	T	.	.	MAF_INRAE=12.5;MAF_USDA=5.294
NC_035104.1	38235130	.	A	C	.	.	MAF_INRAE=36.709;MAF_USDA=17.647
NC_035104.1	38235164	.	G	A	.	.	MAF_INRAE=13.333;MAF_USDA=1.639
NC_035104.1	38235186	.	G	A	.	.	MAF_USDA=2.083
NC_035104.1	38235196	.	C	G	.	.	MAF_USDA=31.25
NC_035104.1	38235197	.	T	A	.	.	MAF_USDA=31.25
NC_035104.1	38235198	.	C	G	.	.	MAF_INRAE=6.667;MAF_USDA=31.25
NC_035104.1	38235200	.	G	T	.	.	MAF_USDA=31.25
NC_035104.1	38235291	.	C	T	.	.	MAF_INRAE=6.667
NC_035104.1	38235302	.	G	A	.	.	MAF_USDA=8.333
NC_035104.1	38235305	.	C	T	.	.	MAF_INRAE=6.667
NC_035104.1	38235322	.	G	A	.	.	MAF_INRAE=2.5
NC_035104.1	38235326	.	T	A	.	.	MAF_INRAE=7.5
NC_035104.1	38235328	.	T	C	.	.	MAF_INRAE=7.5;MAF_USDA=2.459
NC_035104.1	38235342	.	C	T	.	.	MAF_INRAE=15.823
NC_035104.1	38235343	.	T	C	.	.	MAF_USDA=8.333
NC_035104.1	38235351	.	G	A	.	.	MAF_INRAE=15.833
NC_035104.1	38235352	.	T	C	.	.	MAF_INRAE=2.5
NC_035104.1	38235354	.	A	G	.	.	MAF_INRAE=15.833
NC_035104.1	38235355	.	T	C	.	.	MAF_INRAE=13.333;MAF_USDA=6.557
NC_035104.1	38235357	.	G	A	.	.	MAF_INRAE=10.0;MAF_USDA=3.279
NC_035104.1	38235362	.	C	A	.	.	MAF_USDA=1.639
NC_035104.1	38235365	.	C	T	.	.	MAF_INRAE=6.667
NC_035104.1	38235394	.	G	T	.	.	MAF_INRAE=5.263;MAF_USDA=1.639
NC_035104.1	38235547	.	G	C	.	.	MAF_USDA=2.941
NC_035104.1	38235589	.	G	C	.	.	MAF_INRAE=19.167;MAF_USDA=7.059
NC_035104.1	38235591	.	A	G	.	.	MAF_INRAE=35.443;MAF_USDA=32.353
NC_035104.1	38235632	.	A	T	.	.	MAF_USDA=17.647
NC_035104.1	38235706	.	C	A	.	.	MAF_USDA=1.639
NC_035104.1	38235715	.	C	T	.	.	MAF_USDA=1.639
NC_035104.1	38235772	.	T	C	.	.	MAF_INRAE=26.316;MAF_USDA=24.706
NC_035104.1	38235834	.	T	C	.	.	MAF_INRAE=16.456;MAF_USDA=12.5
NC_035104.1	38235854	.	C	A	.	.	MAF_USDA=4.118
NC_035104.1	38235907	.	T	G	.	.	MAF_USDA=4.706
NC_035104.1	38235908	.	T	A	.	.	MAF_USDA=4.706
NC_035104.1	38237128	.	G	C	.	.	MAF_USDA=1.639
NC_035104.1	38237129	.	G	T	.	.	MAF_USDA=1.639
NC_035104.1	38237141	.	G	A	.	.	MAF_USDA=5.294
NC_035104.1	38237144	.	G	A	.	.	MAF_USDA=29.167
NC_035104.1	38237158	.	G	A	.	.	MAF_USDA=20.833
NC_035104.1	38237167	.	G	C	.	.	MAF_USDA=4.167
NC_035104.1	38237168	.	T	A	.	.	MAF_USDA=2.083
NC_035104.1	38237169	.	T	C	.	.	MAF_USDA=2.083
NC_035104.1	38237173	.	T	C	.	.	MAF_USDA=2.083
NC_035104.1	38237223	.	G	T	.	.	MAF_USDA=6.25
NC_035104.1	38237232	.	A	C	.	.	MAF_USDA=16.471
NC_035104.1	38237235	.	C	A	.	.	MAF_INRAE=31.579;MAF_USDA=6.557
NC_035104.1	38237242	.	A	C	.	.	MAF_USDA=12.5
NC_035104.1	38237249	.	A	C	.	.	MAF_USDA=7.647
NC_035104.1	38237256	.	A	C	.	.	MAF_USDA=8.235
NC_035104.1	38237302	.	A	T	.	.	MAF_USDA=7.059
NC_035104.1	38237309	.	C	T	.	.	MAF_INRAE=15.789;MAF_USDA=10.0
NC_035104.1	38237344	.	A	C	.	.	MAF_INRAE=31.579;MAF_USDA=31.25
NC_035104.1	38237355	.	T	C	.	.	MAF_INRAE=31.579;MAF_USDA=21.176
NC_035104.1	38237358	.	T	A	.	.	MAF_USDA=22.941
NC_035104.1	38237365	.	C	A	.	.	MAF_INRAE=38.333;MAF_USDA=38.235
NC_035104.1	38237366	.	C	A	.	.	MAF_USDA=9.412
NC_035104.1	38237369	.	A	C	.	.	MAF_USDA=5.738
NC_035104.1	38237384	.	G	A	.	.	MAF_INRAE=12.5;MAF_USDA=4.706
NC_035104.1	38237423	.	T	G	.	.	MAF_INRAE=11.667
NC_035104.1	38237440	.	T	C	.	.	MAF_INRAE=4.167;MAF_USDA=28.824
NC_035104.1	38237458	.	C	A	.	.	MAF_INRAE=12.5;MAF_USDA=4.706
NC_035104.1	38237499	.	G	T	.	.	MAF_INRAE=27.848;MAF_USDA=30.0
NC_035104.1	38237505	.	C	G	.	.	MAF_INRAE=15.823;MAF_USDA=2.459
NC_035104.1	38237536	.	C	T	.	.	MAF_USDA=10.0
NC_035104.1	38237560	.	C	T	.	.	MAF_INRAE=15.823;MAF_USDA=2.459
NC_035104.1	38237580	.	C	A	.	.	MAF_INRAE=5.263
NC_035104.1	38237583	.	T	C	.	.	MAF_INRAE=15.823;MAF_USDA=5.882
NC_035104.1	38237584	.	G	A	.	.	MAF_INRAE=11.667;MAF_USDA=5.882
NC_035104.1	38237605	.	G	A	.	.	MAF_INRAE=31.579;MAF_USDA=6.25
NC_035104.1	38237606	.	T	C	.	.	MAF_INRAE=13.291;MAF_USDA=5.294
NC_035104.1	38237618	.	A	T	.	.	MAF_INRAE=31.579;MAF_USDA=6.471
NC_035104.1	38237623	.	G	A	.	.	MAF_INRAE=18.333;MAF_USDA=4.918
NC_035104.1	38237664	.	T	A	.	.	MAF_INRAE=5.263;MAF_USDA=4.918
NC_035104.1	38237680	.	A	T	.	.	MAF_USDA=4.118
NC_035104.1	38237711	.	A	C	.	.	MAF_INRAE=5.263;MAF_USDA=4.098
NC_035104.1	38237719	.	T	A	.	.	MAF_INRAE=36.842;MAF_USDA=10.0
NC_035104.1	38237734	.	A	G	.	.	MAF_INRAE=17.5;MAF_USDA=5.738
NC_035104.1	38237742	.	A	T	.	.	MAF_INRAE=12.658;MAF_USDA=14.583
NC_035104.1	38237747	.	A	T	.	.	MAF_INRAE=15.789;MAF_USDA=14.118
NC_035104.1	38237814	.	C	G	.	.	MAF_INRAE=24.684;MAF_USDA=14.118
NC_035104.1	38237847	.	C	T	.	.	MAF_INRAE=24.051;MAF_USDA=13.529
NC_035104.1	38237863	.	G	A	.	.	MAF_INRAE=18.333;MAF_USDA=4.098
NC_035104.1	38237884	.	A	G	.	.	MAF_USDA=2.459
NC_035104.1	38237957	.	C	T	.	.	MAF_INRAE=12.5;MAF_USDA=9.412
NC_035104.1	38238014	.	G	C	.	.	MAF_INRAE=10.526;MAF_USDA=4.098
NC_035104.1	38238022	.	C	T	.	.	MAF_INRAE=16.456;MAF_USDA=5.294
NC_035104.1	38238028	.	A	G	.	.	MAF_INRAE=11.667;MAF_USDA=1.639
NC_035104.1	38238033	.	C	T	.	.	MAF_INRAE=12.5;MAF_USDA=8.824
NC_035104.1	38238036	.	A	G	.	.	MAF_INRAE=30.0;MAF_USDA=11.176
NC_035104.1	38238039	.	A	C	.	.	MAF_INRAE=5.263
NC_035104.1	38238043	.	C	T	.	.	MAF_INRAE=18.333;MAF_USDA=4.098
NC_035104.1	38238053	.	C	G	.	.	MAF_INRAE=5.263
NC_035104.1	38238059	.	C	T	.	.	MAF_INRAE=5.263
NC_035104.1	38238091	.	G	A	.	.	MAF_INRAE=31.579
NC_035104.1	38238113	.	A	C	.	.	MAF_INRAE=28.333
NC_035104.1	38238114	.	C	A	.	.	MAF_INRAE=28.333
NC_035104.1	38238118	.	C	G	.	.	MAF_USDA=27.083
NC_035104.1	38238150	.	C	T	.	.	MAF_INRAE=12.5;MAF_USDA=4.706
NC_035104.1	38238154	.	T	A	.	.	MAF_INRAE=39.873;MAF_USDA=27.059
NC_035104.1	38238161	.	A	T	.	.	MAF_INRAE=6.962;MAF_USDA=24.118
NC_035104.1	38238210	.	C	G	.	.	MAF_INRAE=6.329;MAF_USDA=20.588
NC_035104.1	38238221	.	A	T	.	.	MAF_INRAE=16.456;MAF_USDA=2.459
NC_035104.1	38238223	.	A	C	.	.	MAF_INRAE=12.5;MAF_USDA=3.279
NC_035104.1	38238227	.	G	T	.	.	MAF_INRAE=10.759;MAF_USDA=21.176
NC_035104.1	38238254	.	T	G	.	.	MAF_INRAE=42.105;MAF_USDA=45.882
NC_035104.1	38238272	.	G	A	.	.	MAF_USDA=45.294
NC_035104.1	38238307	.	A	T	.	.	MAF_INRAE=5.263
NC_035104.1	38238317	.	C	T	.	.	MAF_INRAE=45.57;MAF_USDA=48.824
NC_035104.1	38238321	.	C	T	.	.	MAF_INRAE=19.167;MAF_USDA=4.098
NC_035104.1	38238337	.	A	T	.	.	MAF_INRAE=17.089;MAF_USDA=8.235
NC_035104.1	38238345	.	C	T	.	.	MAF_INRAE=31.579;MAF_USDA=42.941
NC_035104.1	38238368	.	C	A	.	.	MAF_USDA=37.5
NC_035104.1	38238389	.	G	T	.	.	MAF_INRAE=26.582;MAF_USDA=12.941
NC_035104.1	38238395	.	C	A	.	.	MAF_INRAE=26.582;MAF_USDA=12.941
NC_035104.1	38238400	.	T	A	.	.	MAF_USDA=8.333
NC_035104.1	38238407	.	G	C	.	.	MAF_INRAE=10.127;MAF_USDA=37.647
NC_035104.1	38238466	.	C	T	.	.	MAF_INRAE=3.333;MAF_USDA=1.765
NC_035104.1	38238482	.	A	G	.	.	MAF_INRAE=43.671;MAF_USDA=10.588
NC_035104.1	38238512	.	A	T	.	.	MAF_INRAE=5.263
NC_035104.1	38238589	.	A	C	.	.	MAF_USDA=4.167
NC_035104.1	38238601	.	G	A	.	.	MAF_INRAE=12.5;MAF_USDA=4.706
NC_035104.1	38238696	.	C	A	.	.	MAF_INRAE=20.886;MAF_USDA=32.353
NC_035104.1	38238722	.	C	A	.	.	MAF_INRAE=16.456;MAF_USDA=8.824
NC_035104.1	38238770	.	T	A	.	.	MAF_INRAE=43.671;MAF_USDA=22.353
NC_035104.1	38238836	.	C	A	.	.	MAF_INRAE=47.468;MAF_USDA=42.353
NC_035104.1	38238838	.	A	T	.	.	MAF_USDA=1.639
NC_035104.1	38238844	.	T	C	.	.	MAF_INRAE=17.5;MAF_USDA=7.647
NC_035104.1	38238849	.	A	G	.	.	MAF_USDA=5.882
NC_035104.1	38238868	.	T	A	.	.	MAF_INRAE=11.667
NC_035104.1	38238872	.	A	C	.	.	MAF_INRAE=10.759;MAF_USDA=7.647
NC_035104.1	38238876	.	G	A	.	.	MAF_USDA=4.167
NC_035104.1	38238904	.	A	C	.	.	MAF_INRAE=12.5;MAF_USDA=5.882
NC_035104.1	38238922	.	G	A	.	.	MAF_INRAE=15.789
NC_035104.1	38238933	.	T	A	.	.	MAF_INRAE=31.579
NC_035104.1	38238953	.	G	A	.	.	MAF_INRAE=12.025;MAF_USDA=3.529
NC_035104.1	38238954	.	A	T	.	.	MAF_INRAE=14.167
NC_035104.1	38238956	.	C	T	.	.	MAF_USDA=12.5
NC_035104.1	38238965	.	G	A	.	.	MAF_INRAE=6.962;MAF_USDA=24.706
NC_035104.1	38238993	.	A	T	.	.	MAF_INRAE=16.456
NC_035104.1	38238994	.	G	T	.	.	MAF_INRAE=5.263;MAF_USDA=2.459
NC_035104.1	38238995	.	C	A	.	.	MAF_USDA=1.639
NC_035104.1	38239000	.	C	T	.	.	MAF_INRAE=5.263;MAF_USDA=2.459
NC_035104.1	38239074	.	A	C	.	.	MAF_INRAE=12.5;MAF_USDA=5.882
NC_035104.1	38239104	.	T	G	.	.	MAF_USDA=43.75
NC_035104.1	38239201	.	G	T	.	.	MAF_INRAE=13.291;MAF_USDA=5.294
NC_035104.1	38239216	.	T	C	.	.	MAF_INRAE=36.842;MAF_USDA=39.583
NC_035104.1	38239217	.	G	T	.	.	MAF_USDA=3.529
NC_035104.1	38239221	.	T	A	.	.	MAF_INRAE=31.579
NC_035104.1	38239227	.	G	T	.	.	MAF_INRAE=13.333
NC_035104.1	38239230	.	T	C	.	.	MAF_INRAE=20.833;MAF_USDA=9.412
NC_035104.1	38239264	.	T	A	.	.	MAF_INRAE=48.101;MAF_USDA=46.471
NC_035104.1	38239274	.	G	A	.	.	MAF_USDA=5.738
NC_035104.1	38239276	.	C	T	.	.	MAF_INRAE=13.924;MAF_USDA=9.412
NC_035104.1	38239314	.	G	A	.	.	MAF_INRAE=27.848;MAF_USDA=15.882
NC_035104.1	38239319	.	C	A	.	.	MAF_INRAE=13.924;MAF_USDA=8.235
NC_035104.1	38239352	.	A	G	.	.	MAF_INRAE=16.667;MAF_USDA=8.235
NC_035104.1	38239360	.	T	G	.	.	MAF_INRAE=13.333
NC_035104.1	38239361	.	G	A	.	.	MAF_INRAE=13.333
NC_035104.1	38239364	.	G	A	.	.	MAF_INRAE=31.579;MAF_USDA=35.417
NC_035104.1	38239374	.	A	T	.	.	MAF_USDA=4.819
NC_035104.1	38239377	.	C	A	.	.	MAF_USDA=3.529
NC_035104.1	38239386	.	G	C	.	.	MAF_USDA=2.941
NC_035104.1	38239391	.	T	G	.	.	MAF_USDA=3.529
NC_035104.1	38239396	.	A	G	.	.	MAF_INRAE=13.333
NC_035104.1	38239477	.	A	G	.	.	MAF_INRAE=27.215;MAF_USDA=21.765
NC_035104.1	38239535	.	A	T	.	.	MAF_USDA=1.639
NC_035104.1	38239540	.	C	A	.	.	MAF_USDA=32.353
NC_035104.1	38239550	.	T	C	.	.	MAF_USDA=30.952
NC_035104.1	38239569	.	T	A	.	.	MAF_USDA=1.667
NC_035104.1	38240158	.	A	T	.	.	MAF_USDA=27.083
NC_035104.1	38240159	.	C	A	.	.	MAF_USDA=27.083
NC_035104.1	38240334	.	T	C	.	.	MAF_USDA=2.459
NC_035104.1	38240475	.	A	T	.	.	MAF_USDA=1.639
NC_035104.1	38240578	.	C	G	.	.	MAF_INRAE=5.263;MAF_USDA=1.639
NC_035104.1	38240617	.	T	C	.	.	MAF_INRAE=5.263
NC_035104.1	38240634	.	G	A	.	.	MAF_INRAE=16.456
NC_035104.1	38240676	.	A	C	.	.	MAF_USDA=4.167
NC_035104.1	38240680	.	G	A	.	.	MAF_USDA=1.667
NC_035104.1	38240851	.	G	A	.	.	MAF_USDA=19.412
NC_035104.1	38240852	.	G	A	.	.	MAF_USDA=27.083
NC_035104.1	38240863	.	A	T	.	.	MAF_USDA=20.588
NC_035104.1	38240898	.	A	G	.	.	MAF_USDA=8.197
NC_035104.1	38240908	.	T	C	.	.	MAF_USDA=4.706
NC_035104.1	38240916	.	T	A	.	.	MAF_USDA=4.706
NC_035104.1	38240973	.	C	T	.	.	MAF_USDA=1.639
NC_035104.1	38240974	.	G	A	.	.	MAF_USDA=2.459
NC_035104.1	38240977	.	C	G	.	.	MAF_USDA=4.118
NC_035104.1	38241073	.	G	A	.	.	MAF_USDA=2.941
NC_035104.1	38241093	.	CG	CA	.	.	MAF_USDA=6.25
NC_035104.1	38241206	.	C	A	.	.	MAF_USDA=1.667
NC_035104.1	38241238	.	G	A	.	.	MAF_USDA=7.229
NC_035104.1	38241264	.	C	A	.	.	MAF_USDA=37.5
NC_035104.1	38241313	.	A	G	.	.	MAF_INRAE=4.167
NC_035104.1	38241382	.	T	A	.	.	MAF_INRAE=18.333;MAF_USDA=2.976
NC_035104.1	38241445	.	T	A	.	.	MAF_INRAE=19.167;MAF_USDA=2.976
NC_035104.1	38241458	.	C	T	.	.	MAF_INRAE=14.167
NC_035104.1	38241460	.	A	C	.	.	MAF_INRAE=40.833;MAF_USDA=48.214
NC_035104.1	38241469	.	A	T	.	.	MAF_USDA=7.5
NC_035104.1	38241509	.	T	G	.	.	MAF_INRAE=3.333;MAF_USDA=7.738
NC_035104.1	38241557	.	A	G	.	.	MAF_INRAE=34.167;MAF_USDA=18.452
NC_035104.1	38241632	.	T	C	.	.	MAF_INRAE=12.5;MAF_USDA=5.357
NC_035104.1	38241725	.	T	A	.	.	MAF_USDA=27.083
NC_035104.1	38241763	.	G	A	.	.	MAF_INRAE=20.0;MAF_USDA=2.941
NC_035104.1	38241798	.	T	C	.	.	MAF_INRAE=8.333
NC_035104.1	38241813	.	C	T	.	.	MAF_USDA=2.459
NC_035104.1	38241814	.	G	A	.	.	MAF_USDA=2.459
NC_035104.1	38241829	.	C	A	.	.	MAF_INRAE=44.167;MAF_USDA=24.118
NC_035104.1	38241830	.	A	T	.	.	MAF_INRAE=44.167;MAF_USDA=24.118
NC_035104.1	38241839	.	G	A	.	.	MAF_INRAE=5.0;MAF_USDA=27.059
NC_035104.1	38241857	.	C	A	.	.	MAF_INRAE=10.833;MAF_USDA=10.588
NC_035104.1	38241891	.	G	T	.	.	MAF_INRAE=13.333;MAF_USDA=2.083
NC_035104.1	38241924	.	C	A	.	.	MAF_INRAE=3.333;MAF_USDA=2.083
NC_035104.1	38241927	.	T	G	.	.	MAF_INRAE=13.333;MAF_USDA=2.083
NC_035104.1	38241944	.	C	T	.	.	MAF_USDA=8.824
NC_035104.1	38241959	.	G	A	.	.	MAF_USDA=1.639
NC_035104.1	38241997	.	A	G	.	.	MAF_USDA=4.762
NC_035104.1	38242047	.	G	A	.	.	MAF_USDA=9.412
NC_035104.1	38242141	.	G	A	.	.	MAF_INRAE=5.0;MAF_USDA=27.059
NC_035104.1	38242224	.	G	A	.	.	MAF_INRAE=8.333
NC_035104.1	38242238	.	A	C	.	.	MAF_USDA=2.459
NC_035104.1	38242256	.	G	T	.	.	MAF_USDA=11.176
NC_035104.1	38242266	.	T	C	.	.	MAF_INRAE=6.667;MAF_USDA=4.098
NC_035104.1	38242285	.	T	A	.	.	MAF_USDA=1.667
NC_035104.1	38242298	.	G	A	.	.	MAF_INRAE=14.167;MAF_USDA=2.083
NC_035104.1	38242386	.	G	A	.	.	MAF_INRAE=12.5
NC_035104.1	38242519	.	A	G	.	.	MAF_USDA=47.619
NC_035104.1	38242599	.	C	T	.	.	MAF_USDA=3.279
NC_035104.1	38242600	.	A	G	.	.	MAF_USDA=3.279
NC_035104.1	38242647	.	C	T	.	.	MAF_INRAE=13.291
NC_035104.1	38242751	.	A	G	.	.	MAF_USDA=4.098
NC_035104.1	38242756	.	G	A	.	.	MAF_USDA=4.098
NC_035104.1	38242769	.	A	C	.	.	MAF_INRAE=16.456;MAF_USDA=11.765
NC_035104.1	38242771	.	C	T	.	.	MAF_USDA=1.639
NC_035104.1	38242780	.	A	C	.	.	MAF_INRAE=5.833
NC_035104.1	38242781	.	C	T	.	.	MAF_INRAE=5.833
NC_035104.1	38242789	.	A	T	.	.	MAF_INRAE=5.833
NC_035104.1	38242793	.	C	T	.	.	MAF_USDA=1.639
NC_035104.1	38242796	.	T	C	.	.	MAF_USDA=1.639
NC_035104.1	38242818	.	A	G	.	.	MAF_INRAE=2.632;MAF_USDA=1.639
NC_035104.1	38242864	.	G	A	.	.	MAF_USDA=1.639
NC_035104.1	38242872	.	C	T	.	.	MAF_USDA=12.5
NC_035104.1	38242878	.	C	T	.	.	MAF_INRAE=5.0
NC_035104.1	38242882	.	G	C	.	.	MAF_INRAE=15.833
NC_035104.1	38242941	.	G	A	.	.	MAF_USDA=3.529
NC_035104.1	38242959	.	C	T	.	.	MAF_INRAE=2.632
NC_035104.1	38242964	.	G	A	.	.	MAF_USDA=5.738
NC_035104.1	38242969	.	G	A	.	.	MAF_INRAE=6.667;MAF_USDA=1.639
NC_035104.1	38242974	.	G	A	.	.	MAF_INRAE=6.667;MAF_USDA=2.459
NC_035104.1	38242978	.	C	T	.	.	MAF_INRAE=15.789;MAF_USDA=12.353
NC_035104.1	38242981	.	A	G	.	.	MAF_INRAE=5.833;MAF_USDA=2.459
NC_035104.1	38242987	.	C	T	.	.	MAF_INRAE=2.632;MAF_USDA=3.279
NC_035104.1	38242990	.	C	T	.	.	MAF_INRAE=5.833;MAF_USDA=5.738
NC_035104.1	38243002	.	T	C	.	.	MAF_INRAE=5.063;MAF_USDA=4.918
NC_035104.1	38243007	.	T	C	.	.	MAF_INRAE=5.063;MAF_USDA=4.098
NC_035104.1	38243015	.	C	T	.	.	MAF_INRAE=12.025;MAF_USDA=2.083
NC_035104.1	38243035	.	C	T	.	.	MAF_INRAE=5.263;MAF_USDA=2.459
NC_035104.1	38243041	.	G	A	.	.	MAF_USDA=3.279
NC_035104.1	38243046	.	C	T	.	.	MAF_INRAE=5.263;MAF_USDA=4.118
NC_035104.1	38243062	.	T	G	.	.	MAF_INRAE=5.263;MAF_USDA=2.459
NC_035104.1	38243068	.	A	G	.	.	MAF_USDA=2.459
NC_035104.1	38243070	.	C	T	.	.	MAF_USDA=2.459
NC_035104.1	38243108	.	G	T	.	.	MAF_INRAE=5.263
NC_035104.1	38243164	.	G	C	.	.	MAF_USDA=3.279
NC_035104.1	38243169	.	C	T	.	.	MAF_INRAE=10.833;MAF_USDA=3.279
NC_035104.1	38243211	.	T	A	.	.	MAF_USDA=3.529
NC_035104.1	38243252	.	G	A	.	.	MAF_INRAE=5.263;MAF_USDA=2.459
NC_035104.1	38243265	.	G	C	.	.	MAF_INRAE=5.263;MAF_USDA=2.459
NC_035104.1	38243267	.	G	C	.	.	MAF_USDA=4.918
NC_035104.1	38243279	.	G	A	.	.	MAF_INRAE=8.333
NC_035104.1	38243299	.	G	C	.	.	MAF_USDA=4.167
NC_035104.1	38243305	.	A	T	.	.	MAF_INRAE=5.263
NC_035104.1	38243314	.	T	C	.	.	MAF_INRAE=16.456;MAF_USDA=4.167
NC_035104.1	38243331	.	A	G	.	.	MAF_USDA=3.529
NC_035104.1	38243363	.	C	A	.	.	MAF_INRAE=5.263;MAF_USDA=2.459
NC_035104.1	38243375	.	G	A	.	.	MAF_USDA=12.5
NC_035104.1	38243402	.	G	A	.	.	MAF_INRAE=5.263
NC_035104.1	38243468	.	C	A	.	.	MAF_INRAE=15.0;MAF_USDA=6.25
NC_035104.1	38243469	.	A	G,T	.	.	MAF_INRAE=15.0;MAF_USDA=1.667
NC_035104.1	38243512	.	G	C	.	.	MAF_INRAE=2.632
NC_035104.1	38243533	.	T	C	.	.	MAF_INRAE=1.667;MAF_USDA=9.016
NC_035104.1	38243555	.	A	G	.	.	MAF_INRAE=20.0;MAF_USDA=39.583
NC_035104.1	38243560	.	T	C	.	.	MAF_INRAE=5.263;MAF_USDA=2.459
NC_035104.1	38243581	.	A	C	.	.	MAF_INRAE=5.263;MAF_USDA=4.098
NC_035104.1	38243622	.	G	A	.	.	MAF_INRAE=10.833;MAF_USDA=5.294
NC_035104.1	38243637	.	C	T	.	.	MAF_INRAE=45.57;MAF_USDA=40.588
NC_035104.1	38243645	.	A	G	.	.	MAF_INRAE=42.405
NC_035104.1	38243646	.	T	A	.	.	MAF_INRAE=47.5
NC_035104.1	38243663	.	C	T	.	.	MAF_USDA=2.941
NC_035104.1	38243677	.	T	C	.	.	MAF_INRAE=32.911;MAF_USDA=27.059
NC_035104.1	38243695	.	T	C	.	.	MAF_INRAE=25.316;MAF_USDA=37.647
NC_035104.1	38243730	.	C	A	.	.	MAF_USDA=8.824
NC_035104.1	38243737	.	G	A	.	.	MAF_USDA=30.588
NC_035104.1	38243756	.	T	G	.	.	MAF_USDA=25.0
NC_035104.1	38243758	.	T	C	.	.	MAF_USDA=31.25
NC_035104.1	38243772	.	C	T	.	.	MAF_USDA=20.588
NC_035104.1	38243776	.	C	A	.	.	MAF_USDA=5.882
NC_035104.1	38243812	.	T	A	.	.	MAF_USDA=30.588
NC_035104.1	38243820	.	C	T	.	.	MAF_USDA=35.417
NC_035104.1	38243882	.	A	C	.	.	MAF_INRAE=42.5;MAF_USDA=45.294
NC_035104.1	38243883	.	C	T	.	.	MAF_INRAE=34.167;MAF_USDA=34.118
NC_035104.1	38243892	.	G	A	.	.	MAF_INRAE=42.5;MAF_USDA=41.667
NC_035104.1	38243899	.	T	C	.	.	MAF_INRAE=42.5;MAF_USDA=44.118
NC_035104.1	38243922	.	G	A	.	.	MAF_INRAE=12.5;MAF_USDA=6.471
NC_035104.1	38243959	.	T	C	.	.	MAF_INRAE=35.0;MAF_USDA=37.059
NC_035104.1	38244021	.	A	C	.	.	MAF_INRAE=30.38;MAF_USDA=14.118
NC_035104.1	38244126	.	C	A	.	.	MAF_INRAE=19.62;MAF_USDA=6.557
NC_035104.1	38244133	.	GCG	GCC	.	.	MAF_USDA=6.25
NC_035104.1	38244135	.	G	C	.	.	MAF_INRAE=38.608
NC_035104.1	38244150	.	T	A	.	.	MAF_USDA=4.098
NC_035104.1	38244170	.	T	C	.	.	MAF_USDA=4.167
NC_035104.1	38244186	.	T	A	.	.	MAF_INRAE=24.684;MAF_USDA=18.235
NC_035104.1	38244187	.	A	T	.	.	MAF_INRAE=25.833;MAF_USDA=17.647
NC_035104.1	38244233	.	C	T	.	.	MAF_INRAE=8.228;MAF_USDA=28.235
NC_035104.1	38244247	.	T	C	.	.	MAF_USDA=4.167
NC_035104.1	38244256	.	G	A	.	.	MAF_INRAE=15.0;MAF_USDA=20.588
NC_035104.1	38244270	.	T	C	.	.	MAF_INRAE=42.105;MAF_USDA=40.588
NC_035104.1	38244323	.	C	T	.	.	MAF_USDA=4.118
NC_035104.1	38244339	.	C	T	.	.	MAF_INRAE=7.5
NC_035104.1	38244354	.	C	G	.	.	MAF_INRAE=5.263;MAF_USDA=2.083
NC_035104.1	38244358	.	C	T	.	.	MAF_USDA=5.294
NC_035104.1	38244399	.	T	G	.	.	MAF_INRAE=5.833
NC_035104.1	38244426	.	T	C	.	.	MAF_USDA=4.167
NC_035104.1	38244429	.	T	C	.	.	MAF_USDA=4.167
NC_035104.1	38244432	.	C	T	.	.	MAF_USDA=4.918
NC_035104.1	38244445	.	T	G	.	.	MAF_USDA=26.19
NC_035104.1	38244465	.	T	G	.	.	MAF_USDA=22.892
NC_035104.1	38244466	.	G	T	.	.	MAF_USDA=2.083
NC_035104.1	38245339	.	CTTTTTTTTT	CTTTTTTTTA	.	.	MAF_USDA=35.417
NC_035104.1	38245348	.	T	A	.	.	MAF_INRAE=31.579;MAF_USDA=28.333
NC_035104.1	38245363	.	C	A	.	.	MAF_USDA=45.833
NC_035104.1	38245385	.	C	T	.	.	MAF_USDA=25.882
NC_035104.1	38245402	.	G	A	.	.	MAF_USDA=25.882
NC_035104.1	38245417	.	T	C	.	.	MAF_USDA=2.083
NC_035104.1	38245418	.	A	T	.	.	MAF_USDA=45.833
NC_035104.1	38245440	.	A	C	.	.	MAF_USDA=6.557
NC_035104.1	38245455	.	G	C	.	.	MAF_USDA=4.118
NC_035104.1	38245527	.	T	C	.	.	MAF_INRAE=20.886;MAF_USDA=34.118
NC_035104.1	38245528	.	G	A	.	.	MAF_USDA=2.941
NC_035104.1	38245555	.	T	C	.	.	MAF_USDA=9.836
NC_035104.1	38245580	.	C	G	.	.	MAF_USDA=1.639
NC_035104.1	38245619	.	C	G	.	.	MAF_INRAE=14.167;MAF_USDA=25.294
NC_035104.1	38245657	.	A	C	.	.	MAF_USDA=5.738
NC_035104.1	38245658	.	G	A	.	.	MAF_INRAE=15.789;MAF_USDA=2.353
NC_035104.1	38245664	.	C	T	.	.	MAF_INRAE=12.025;MAF_USDA=2.083
NC_035104.1	38245672	.	G	C	.	.	MAF_INRAE=15.789;MAF_USDA=2.353
NC_035104.1	38245675	.	G	T	.	.	MAF_INRAE=41.139;MAF_USDA=31.765
NC_035104.1	38245694	.	A	G	.	.	MAF_INRAE=41.139;MAF_USDA=30.588
NC_035104.1	38245717	.	T	A	.	.	MAF_INRAE=18.354;MAF_USDA=5.738
NC_035104.1	38245720	.	T	C	.	.	MAF_INRAE=15.789;MAF_USDA=2.353
NC_035104.1	38245721	.	T	A	.	.	MAF_USDA=2.353
NC_035104.1	38245742	.	T	C	.	.	MAF_INRAE=15.789;MAF_USDA=2.353
NC_035104.1	38245776	.	G	A	.	.	MAF_INRAE=10.833;MAF_USDA=4.118
NC_035104.1	38245818	.	C	T	.	.	MAF_INRAE=43.671;MAF_USDA=32.941
NC_035104.1	38245863	.	C	T	.	.	MAF_INRAE=27.215;MAF_USDA=33.529
NC_035104.1	38245945	.	G	C	.	.	MAF_INRAE=22.785;MAF_USDA=26.471
NC_035104.1	38245967	.	T	G	.	.	MAF_INRAE=20.886;MAF_USDA=3.529
NC_035104.1	38246094	.	C	T	.	.	MAF_USDA=8.824
NC_035104.1	38246096	.	T	C	.	.	MAF_INRAE=16.456
NC_035104.1	38246098	.	A	G	.	.	MAF_INRAE=18.333;MAF_USDA=5.294
NC_035104.1	38246102	.	A	G	.	.	MAF_INRAE=27.5;MAF_USDA=36.471
NC_035104.1	38246117	.	T	C	.	.	MAF_INRAE=22.152;MAF_USDA=33.529
NC_035104.1	38246146	.	T	A	.	.	MAF_INRAE=3.333;MAF_USDA=17.647
NC_035104.1	38246148	.	C	T	.	.	MAF_INRAE=3.333;MAF_USDA=1.765
NC_035104.1	38246214	.	T	C	.	.	MAF_INRAE=39.241;MAF_USDA=18.235
NC_035104.1	38246254	.	A	G	.	.	MAF_USDA=1.639
NC_035104.1	38246294	.	G	C	.	.	MAF_INRAE=15.789;MAF_USDA=4.118
NC_035104.1	38246300	.	G	T	.	.	MAF_INRAE=6.329;MAF_USDA=20.0
NC_035104.1	38246310	.	C	A	.	.	MAF_INRAE=15.823
NC_035104.1	38246331	.	C	T	.	.	MAF_USDA=1.639
NC_035104.1	38246352	.	G	T	.	.	MAF_INRAE=11.667;MAF_USDA=9.412
NC_035104.1	38246358	.	A	G	.	.	MAF_USDA=8.333
NC_035104.1	38246366	.	A	G	.	.	MAF_USDA=4.098
NC_035104.1	38246369	.	T	C	.	.	MAF_USDA=1.639
NC_035104.1	38246422	.	G	T	.	.	MAF_INRAE=4.167;MAF_USDA=5.738
NC_035104.1	38246439	.	A	G	.	.	MAF_INRAE=36.842;MAF_USDA=49.412
NC_035104.1	38246481	.	T	C	.	.	MAF_USDA=14.118
NC_035104.1	38246504	.	G	A	.	.	MAF_USDA=12.5
NC_035104.1	38246514	.	T	A	.	.	MAF_USDA=8.333
NC_035104.1	38247057	.	C	T	.	.	MAF_USDA=3.571
NC_035104.1	38247058	.	A	C	.	.	MAF_USDA=3.571
NC_035104.1	38247060	.	G	T	.	.	MAF_USDA=41.667
NC_035104.1	38247078	.	C	T	.	.	MAF_USDA=8.235
NC_035104.1	38247102	.	C	A	.	.	MAF_USDA=12.941
NC_035104.1	38247117	.	C	T	.	.	MAF_USDA=1.639
NC_035104.1	38247178	.	G	T	.	.	MAF_INRAE=4.167;MAF_USDA=19.167
NC_035104.1	38247195	.	G	T	.	.	MAF_INRAE=29.114;MAF_USDA=23.529
NC_035104.1	38247239	.	A	G	.	.	MAF_INRAE=4.167
NC_035104.1	38247244	.	C	A	.	.	MAF_INRAE=2.532;MAF_USDA=4.167
NC_035104.1	38247316	.	G	A	.	.	MAF_INRAE=28.481;MAF_USDA=1.19
NC_035104.1	38247317	.	T	A	.	.	MAF_INRAE=13.924;MAF_USDA=15.294
NC_035104.1	38247392	.	T	G	.	.	MAF_INRAE=21.053;MAF_USDA=41.765
NC_035104.1	38247395	.	G	C	.	.	MAF_INRAE=36.667;MAF_USDA=40.588
NC_035104.1	38247396	.	G	A	.	.	MAF_INRAE=1.667
NC_035104.1	38247449	.	C	T	.	.	MAF_INRAE=19.62;MAF_USDA=22.353
NC_035104.1	38247451	.	T	C	.	.	MAF_INRAE=28.333;MAF_USDA=29.412
NC_035104.1	38247454	.	A	G	.	.	MAF_USDA=4.167
NC_035104.1	38247506	.	C	G	.	.	MAF_USDA=5.738
NC_035104.1	38247532	.	G	A	.	.	MAF_USDA=2.459
NC_035104.1	38247559	.	T	A	.	.	MAF_USDA=32.941
NC_035104.1	38247580	.	G	A	.	.	MAF_USDA=34.706
NC_035104.1	38247582	.	C	T	.	.	MAF_USDA=10.0
NC_035104.1	38247629	.	C	T	.	.	MAF_USDA=14.583
NC_035104.1	38248357	.	T	C	.	.	MAF_INRAE=5.263;MAF_USDA=4.167
NC_035104.1	38248366	.	C	T	.	.	MAF_USDA=1.176
NC_035104.1	38248390	.	T	G	.	.	MAF_INRAE=41.772;MAF_USDA=45.882
NC_035104.1	38248443	.	G	C	.	.	MAF_INRAE=12.5;MAF_USDA=4.706
NC_035104.1	38248451	.	C	T	.	.	MAF_USDA=2.083
NC_035104.1	38248452	.	A	G	.	.	MAF_USDA=2.083
NC_035104.1	38248571	.	C	T	.	.	MAF_INRAE=23.418;MAF_USDA=21.176
NC_035104.1	38248713	.	C	T	.	.	MAF_USDA=8.824
NC_035104.1	38248734	.	T	G	.	.	MAF_INRAE=31.579
NC_035104.1	38248789	.	C	A	.	.	MAF_USDA=1.639
NC_035104.1	38248814	.	C	T	.	.	MAF_INRAE=41.772;MAF_USDA=25.294
NC_035104.1	38248848	.	C	T	.	.	MAF_USDA=3.279
NC_035104.1	38248898	.	G	A	.	.	MAF_INRAE=8.861;MAF_USDA=5.294
NC_035104.1	38248900	.	C	T	.	.	MAF_INRAE=10.0;MAF_USDA=4.118
NC_035104.1	38248951	.	C	T	.	.	MAF_USDA=1.639
NC_035104.1	38248985	.	T	A	.	.	MAF_INRAE=8.861;MAF_USDA=6.471
NC_035104.1	38248998	.	G	A	.	.	MAF_USDA=4.118
NC_035104.1	38249088	.	A	T	.	.	MAF_USDA=4.706
NC_035104.1	38249132	.	G	A	.	.	MAF_USDA=1.639
NC_035104.1	38249169	.	T	C	.	.	MAF_INRAE=19.62;MAF_USDA=10.0
NC_035104.1	38249186	.	T	C	.	.	MAF_INRAE=13.291;MAF_USDA=25.882
NC_035104.1	38249196	.	G	A	.	.	MAF_USDA=2.083
NC_035104.1	38249219	.	C	T	.	.	MAF_INRAE=12.025
NC_035104.1	38249222	.	G	A	.	.	MAF_INRAE=10.127;MAF_USDA=5.882
NC_035104.1	38249346	.	G	T	.	.	MAF_INRAE=5.263;MAF_USDA=5.882
NC_035104.1	38249395	.	A	C	.	.	MAF_USDA=1.639
NC_035104.1	38249424	.	T	A	.	.	MAF_INRAE=2.5;MAF_USDA=1.639
NC_035104.1	38249433	.	G	T	.	.	MAF_INRAE=4.167;MAF_USDA=12.941
NC_035104.1	38249476	.	T	G	.	.	MAF_INRAE=9.494;MAF_USDA=5.882
NC_035104.1	38249511	.	C	A	.	.	MAF_USDA=5.882
NC_035104.1	38249512	.	C	A	.	.	MAF_USDA=5.882
NC_035104.1	38249526	.	G	A	.	.	MAF_USDA=2.459
NC_035104.1	38249536	.	T	A	.	.	MAF_INRAE=31.579;MAF_USDA=19.412
NC_035104.1	38249629	.	C	A	.	.	MAF_INRAE=27.215;MAF_USDA=32.143
NC_035104.1	38249662	.	A	G	.	.	MAF_USDA=3.279
NC_035104.1	38249683	.	A	C	.	.	MAF_INRAE=22.785;MAF_USDA=18.75
NC_035104.1	38249685	.	G	T	.	.	MAF_INRAE=36.667;MAF_USDA=37.5
NC_035104.1	38249686	.	G	T	.	.	MAF_INRAE=36.667;MAF_USDA=37.5
NC_035104.1	38249705	.	C	T	.	.	MAF_USDA=1.639
NC_035104.1	38249749	.	T	C	.	.	MAF_INRAE=31.579;MAF_USDA=19.412
NC_035104.1	38249756	.	T	C	.	.	MAF_USDA=3.279
NC_035104.1	38249798	.	C	G	.	.	MAF_INRAE=36.842;MAF_USDA=15.882
NC_035104.1	38249830	.	A	G	.	.	MAF_INRAE=37.342;MAF_USDA=44.118
NC_035104.1	38249882	.	C	A	.	.	MAF_USDA=1.639
NC_035104.1	38249892	.	G	A	.	.	MAF_INRAE=1.667;MAF_USDA=4.918
NC_035104.1	38249930	.	G	A	.	.	MAF_INRAE=15.19;MAF_USDA=8.824
NC_035104.1	38249940	.	C	G	.	.	MAF_USDA=17.647
NC_035104.1	38249966	.	G	T	.	.	MAF_USDA=2.941
NC_035104.1	38249983	.	A	G	.	.	MAF_INRAE=26.316;MAF_USDA=7.647
NC_035104.1	38250005	.	C	A	.	.	MAF_INRAE=49.367;MAF_USDA=15.294
NC_035104.1	38250014	.	A	T	.	.	MAF_INRAE=20.886;MAF_USDA=12.941
NC_035104.1	38250028	.	T	G	.	.	MAF_INRAE=15.19;MAF_USDA=2.941
NC_035104.1	38250043	.	A	G	.	.	MAF_INRAE=46.203;MAF_USDA=47.059
NC_035104.1	38250062	.	T	C	.	.	MAF_USDA=1.639
NC_035104.1	38250090	.	C	A	.	.	MAF_INRAE=40.506;MAF_USDA=37.5
NC_035104.1	38250106	.	C	G	.	.	MAF_USDA=1.639
NC_035104.1	38250115	.	G	A	.	.	MAF_INRAE=25.316;MAF_USDA=45.882
NC_035104.1	38250171	.	G	T	.	.	MAF_USDA=2.083
NC_035104.1	38250221	.	A	T	.	.	MAF_INRAE=12.5;MAF_USDA=6.471
NC_035104.1	38250225	.	C	A	.	.	MAF_INRAE=15.789;MAF_USDA=7.647
NC_035104.1	38250229	.	A	G	.	.	MAF_INRAE=48.734;MAF_USDA=41.176
NC_035104.1	38250245	.	C	T	.	.	MAF_USDA=8.333
NC_035104.1	38250259	.	A	T	.	.	MAF_USDA=4.098
NC_035104.1	38250297	.	G	C	.	.	MAF_INRAE=15.823;MAF_USDA=21.176
NC_035104.1	38250321	.	A	C	.	.	MAF_USDA=9.412
NC_035104.1	38250323	.	A	C	.	.	MAF_INRAE=22.785;MAF_USDA=14.706
NC_035104.1	38250329	.	A	T	.	.	MAF_INRAE=13.291;MAF_USDA=20.588
NC_035104.1	38250340	.	A	G	.	.	MAF_INRAE=42.405;MAF_USDA=48.235
NC_035104.1	38250377	.	T	A	.	.	MAF_INRAE=29.747;MAF_USDA=25.294
NC_035104.1	38250396	.	T	C	.	.	MAF_INRAE=20.886;MAF_USDA=11.765
NC_035104.1	38250460	.	G	A	.	.	MAF_USDA=2.083
NC_035104.1	38250463	.	T	C	.	.	MAF_INRAE=8.861;MAF_USDA=2.459
NC_035104.1	38250486	.	A	T	.	.	MAF_INRAE=20.886;MAF_USDA=12.353
NC_035104.1	38250494	.	A	T	.	.	MAF_USDA=2.083
NC_035104.1	38250509	.	G	A	.	.	MAF_INRAE=26.582;MAF_USDA=12.353
NC_035104.1	38250520	.	T	C	.	.	MAF_INRAE=35.443;MAF_USDA=33.529
NC_035104.1	38250615	.	C	A	.	.	MAF_INRAE=39.241;MAF_USDA=14.118
NC_035104.1	38250707	.	G	A	.	.	MAF_USDA=3.279
NC_035104.1	38250733	.	C	A	.	.	MAF_INRAE=1.667;MAF_USDA=2.459
NC_035104.1	38250747	.	C	T	.	.	MAF_INRAE=13.924;MAF_USDA=21.176
NC_035104.1	38250789	.	A	G	.	.	MAF_USDA=1.639
NC_035104.1	38250821	.	A	T	.	.	MAF_INRAE=26.316;MAF_USDA=4.098
NC_035104.1	38250950	.	A	T	.	.	MAF_INRAE=12.025;MAF_USDA=15.882
NC_035104.1	38250952	.	G	C	.	.	MAF_INRAE=14.167;MAF_USDA=15.882
NC_035104.1	38250984	.	A	G	.	.	MAF_INRAE=13.291;MAF_USDA=22.941
NC_035104.1	38251033	.	A	G	.	.	MAF_USDA=2.083
NC_035104.1	38251068	.	T	G	.	.	MAF_INRAE=10.0
NC_035104.1	38251074	.	T	C	.	.	MAF_INRAE=12.658;MAF_USDA=14.118
NC_035104.1	38251091	.	T	G	.	.	MAF_INRAE=27.215;MAF_USDA=31.25
NC_035104.1	38251097	.	T	G	.	.	MAF_INRAE=13.333;MAF_USDA=10.0
NC_035104.1	38251120	.	G	A	.	.	MAF_USDA=1.176
NC_035104.1	38251130	.	G	A	.	.	MAF_INRAE=5.263
NC_035104.1	38251164	.	T	G	.	.	MAF_INRAE=5.696;MAF_USDA=6.557
NC_035104.1	38251182	.	A	C	.	.	MAF_INRAE=41.139
NC_035104.1	38251238	.	T	C	.	.	MAF_INRAE=18.354;MAF_USDA=14.706
NC_035104.1	38251259	.	G	T	.	.	MAF_USDA=4.167
NC_035104.1	38251280	.	C	A	.	.	MAF_USDA=5.952
NC_035104.1	38251288	.	A	C	.	.	MAF_INRAE=23.418;MAF_USDA=5.882
NC_035104.1	38251327	.	G	C	.	.	MAF_INRAE=26.582;MAF_USDA=25.882
NC_035104.1	38251363	.	G	A	.	.	MAF_INRAE=13.924
NC_035104.1	38251364	.	C	T	.	.	MAF_USDA=2.459
NC_035104.1	38251382	.	C	T	.	.	MAF_INRAE=3.333
NC_035104.1	38251393	.	T	G	.	.	MAF_INRAE=31.013;MAF_USDA=40.588
NC_035104.1	38251428	.	C	A	.	.	MAF_USDA=1.639
NC_035104.1	38251548	.	A	T	.	.	MAF_INRAE=30.38;MAF_USDA=47.917
NC_035104.1	38251559	.	A	G	.	.	MAF_INRAE=25.316;MAF_USDA=14.118
NC_035104.1	38251579	.	C	A	.	.	MAF_USDA=1.639
NC_035104.1	38251630	.	T	C	.	.	MAF_INRAE=31.013;MAF_USDA=41.765
NC_035104.1	38251633	.	T	G	.	.	MAF_INRAE=13.333
NC_035104.1	38251649	.	C	A	.	.	MAF_INRAE=12.658;MAF_USDA=1.765
NC_035104.1	38251674	.	G	C	.	.	MAF_INRAE=4.167;MAF_USDA=20.588
NC_035104.1	38251737	.	A	G	.	.	MAF_INRAE=43.671;MAF_USDA=41.765
NC_035104.1	38251743	.	G	A	.	.	MAF_INRAE=2.5;MAF_USDA=2.353
NC_035104.1	38251789	.	C	T	.	.	MAF_INRAE=10.0;MAF_USDA=5.294
NC_035104.1	38251800	.	G	A	.	.	MAF_INRAE=12.658;MAF_USDA=20.588
NC_035104.1	38251812	.	A	G	.	.	MAF_USDA=6.471
NC_035104.1	38251828	.	C	A	.	.	MAF_USDA=1.639
NC_035104.1	38251865	.	G	T	.	.	MAF_INRAE=15.19;MAF_USDA=16.471
NC_035104.1	38251878	.	C	T	.	.	MAF_INRAE=15.19;MAF_USDA=15.882
NC_035104.1	38251886	.	T	G	.	.	MAF_INRAE=2.5;MAF_USDA=1.639
NC_035104.1	38251887	.	G	T	.	.	MAF_USDA=2.459
NC_035104.1	38251961	.	A	G	.	.	MAF_INRAE=2.5;MAF_USDA=4.167
NC_035104.1	38251962	.	G	A	.	.	MAF_INRAE=2.5;MAF_USDA=4.167
NC_035104.1	38251971	.	G	C	.	.	MAF_INRAE=2.5
NC_035104.1	38251973	.	G	A	.	.	MAF_INRAE=15.19;MAF_USDA=15.294
NC_035104.1	38251978	.	C	T	.	.	MAF_INRAE=10.0;MAF_USDA=9.412
NC_035104.1	38251991	.	G	T	.	.	MAF_INRAE=17.089;MAF_USDA=18.235
NC_035104.1	38252096	.	A	G	.	.	MAF_USDA=1.639
NC_035104.1	38252098	.	G	T	.	.	MAF_INRAE=12.5;MAF_USDA=11.765
NC_035104.1	38252108	.	T	C	.	.	MAF_INRAE=34.177;MAF_USDA=45.882
NC_035104.1	38252114	.	G	A	.	.	MAF_INRAE=34.177;MAF_USDA=45.294
NC_035104.1	38252138	.	G	A	.	.	MAF_INRAE=15.19;MAF_USDA=11.176
NC_035104.1	38252207	.	G	A	.	.	MAF_INRAE=13.333;MAF_USDA=11.176
NC_035104.1	38252208	.	C	A	.	.	MAF_INRAE=13.333;MAF_USDA=10.588
NC_035104.1	38252219	.	C	A	.	.	MAF_USDA=1.639
NC_035104.1	38252295	.	A	C	.	.	MAF_INRAE=12.5;MAF_USDA=11.765
NC_035104.1	38252358	.	T	G	.	.	MAF_USDA=1.639
NC_035104.1	38252421	.	G	C	.	.	MAF_USDA=5.882
NC_035104.1	38252429	.	C	T	.	.	MAF_INRAE=3.333;MAF_USDA=2.353
NC_035104.1	38252449	.	T	C	.	.	MAF_INRAE=12.5;MAF_USDA=12.941
NC_035104.1	38252452	.	G	T	.	.	MAF_INRAE=13.924
NC_035104.1	38252464	.	C	T	.	.	MAF_USDA=4.167
NC_035104.1	38252480	.	G	T	.	.	MAF_INRAE=37.975;MAF_USDA=37.647
NC_035104.1	38252487	.	C	A	.	.	MAF_INRAE=12.025;MAF_USDA=2.083
NC_035104.1	38252499	.	C	A	.	.	MAF_USDA=1.639
NC_035104.1	38252522	.	G	A	.	.	MAF_USDA=1.639
NC_035104.1	38252531	.	G	A	.	.	MAF_USDA=1.639
NC_035104.1	38252536	.	G	A	.	.	MAF_INRAE=2.5;MAF_USDA=2.353
NC_035104.1	38252553	.	G	A	.	.	MAF_INRAE=13.924
NC_035104.1	38252559	.	G	A	.	.	MAF_INRAE=9.494;MAF_USDA=7.647
NC_035104.1	38252570	.	C	A	.	.	MAF_INRAE=3.333;MAF_USDA=1.765
NC_035104.1	38252708	.	A	C	.	.	MAF_INRAE=13.333
NC_035104.1	38252756	.	T	C	.	.	MAF_USDA=6.548
NC_035104.1	38252908	.	C	A	.	.	MAF_USDA=45.833
NC_035104.1	38252949	.	T	G	.	.	MAF_USDA=37.5
NC_035104.1	38252968	.	C	T	.	.	MAF_USDA=10.417
NC_035104.1	38252994	.	A	G	.	.	MAF_USDA=4.098
NC_035104.1	38253005	.	C	T	.	.	MAF_USDA=10.0
NC_035104.1	38253007	.	C	T	.	.	MAF_USDA=4.167
NC_035104.1	38253008	.	C	T	.	.	MAF_USDA=10.588
NC_035104.1	38253015	.	G	A	.	.	MAF_USDA=41.765
NC_035104.1	38253018	.	T	A	.	.	MAF_USDA=4.118
NC_035104.1	38253068	.	T	C	.	.	MAF_USDA=47.917
NC_035104.1	38253071	.	C	T	.	.	MAF_USDA=17.059
NC_035104.1	38253079	.	T	C	.	.	MAF_USDA=4.167
NC_035104.1	38253080	.	A	G	.	.	MAF_USDA=12.353
NC_035104.1	38253094	.	C	A	.	.	MAF_USDA=2.083
NC_035104.1	38253100	.	G	A	.	.	MAF_USDA=7.647
NC_035104.1	38253116	.	G	T	.	.	MAF_USDA=3.529
NC_035104.1	38253127	.	T	G	.	.	MAF_INRAE=13.291;MAF_USDA=1.765
NC_035104.1	38253128	.	T	C	.	.	MAF_USDA=4.706
NC_035104.1	38253131	.	A	T	.	.	MAF_USDA=15.294
NC_035104.1	38253188	.	A	T	.	.	MAF_INRAE=15.823;MAF_USDA=18.824
NC_035104.1	38253206	.	C	T	.	.	MAF_INRAE=2.5;MAF_USDA=17.647
NC_035104.1	38253213	.	A	T	.	.	MAF_INRAE=2.5;MAF_USDA=17.647
NC_035104.1	38253238	.	C	T	.	.	MAF_INRAE=13.333;MAF_USDA=3.279
NC_035104.1	38253307	.	C	T	.	.	MAF_INRAE=5.263
NC_035104.1	38253354	.	G	A	.	.	MAF_INRAE=22.152;MAF_USDA=17.213
NC_035104.1	38253387	.	C	T	.	.	MAF_USDA=1.639
NC_035104.1	38253433	.	C	A	.	.	MAF_USDA=3.529
NC_035104.1	38253434	.	A	G	.	.	MAF_INRAE=46.203;MAF_USDA=40.588
NC_035104.1	38253482	.	C	T	.	.	MAF_USDA=10.0
NC_035104.1	38253486	.	G	T	.	.	MAF_INRAE=1.667
NC_035104.1	38253495	.	C	T	.	.	MAF_INRAE=2.5;MAF_USDA=1.639
NC_035104.1	38253536	.	T	A	.	.	MAF_INRAE=12.5;MAF_USDA=4.706
NC_035104.1	38253565	.	C	A	.	.	MAF_INRAE=39.241;MAF_USDA=35.882
NC_035104.1	38253571	.	A	T	.	.	MAF_INRAE=3.333;MAF_USDA=1.765
NC_035104.1	38253608	.	C	A	.	.	MAF_USDA=7.647
NC_035104.1	38253655	.	G	A	.	.	MAF_USDA=8.824
NC_035104.1	38253664	.	A	G	.	.	MAF_USDA=8.333
NC_035104.1	38253667	.	T	C	.	.	MAF_USDA=1.639
NC_035104.1	38253670	.	C	T	.	.	MAF_INRAE=5.833;MAF_USDA=24.706
NC_035104.1	38253770	.	T	C	.	.	MAF_USDA=4.167
NC_035104.1	38253803	.	T	A	.	.	MAF_INRAE=13.158
NC_035104.1	38253807	.	C	A	.	.	MAF_USDA=15.882
NC_035104.1	38253809	.	T	G	.	.	MAF_INRAE=13.158
NC_035104.1	38253834	.	T	C	.	.	MAF_INRAE=20.253;MAF_USDA=22.941
NC_035104.1	38253887	.	C	T	.	.	MAF_INRAE=14.557;MAF_USDA=28.235
NC_035104.1	38253904	.	A	T	.	.	MAF_INRAE=2.5;MAF_USDA=5.294
NC_035104.1	38253905	.	C	T	.	.	MAF_INRAE=2.5;MAF_USDA=5.294
NC_035104.1	38253940	.	T	C	.	.	MAF_USDA=5.882
NC_035104.1	38254091	.	A	C	.	.	MAF_USDA=20.833
NC_035104.1	38254112	.	A	G	.	.	MAF_USDA=25.61
NC_035104.1	38254126	.	G	A	.	.	MAF_USDA=1.695
NC_035104.1	38254147	.	G	T	.	.	MAF_USDA=2.41
NC_035104.1	38254199	.	G	A	.	.	MAF_INRAE=15.789
NC_035104.1	38254289	.	T	C	.	.	MAF_USDA=45.833
NC_035104.1	38254987	.	T	A	.	.	MAF_INRAE=5.263
NC_035104.1	38255051	.	C	A	.	.	MAF_USDA=8.333
NC_035104.1	38255155	.	T	A	.	.	MAF_USDA=14.407
NC_035104.1	38255165	.	A	T	.	.	MAF_INRAE=15.789
NC_035104.1	38255171	.	C	A	.	.	MAF_USDA=1.695
NC_035104.1	38255216	.	C	T	.	.	MAF_INRAE=5.263;MAF_USDA=1.786
NC_035104.1	38255257	.	G	A	.	.	MAF_INRAE=15.789
NC_035104.1	38255279	.	G	A	.	.	MAF_USDA=4.167
NC_035104.1	38255294	.	A	T	.	.	MAF_USDA=7.738
NC_035104.1	38255418	.	A	T	.	.	MAF_USDA=2.083
NC_035104.1	38255564	.	A	C	.	.	MAF_USDA=17.059
NC_035104.1	38255570	.	G	A	.	.	MAF_USDA=2.083
NC_035104.1	38255571	.	G	A	.	.	MAF_INRAE=47.368;MAF_USDA=11.176
NC_035104.1	38255671	.	C	T	.	.	MAF_USDA=10.843
NC_035104.1	38255725	.	A	G	.	.	MAF_USDA=30.588
NC_035104.1	38255742	.	C	T	.	.	MAF_INRAE=22.5;MAF_USDA=31.176
NC_035104.1	38255753	.	C	A	.	.	MAF_USDA=2.083
NC_035104.1	38255780	.	G	T	.	.	MAF_INRAE=27.215;MAF_USDA=35.714
NC_035104.1	38255784	.	C	A	.	.	MAF_USDA=4.167
NC_035104.1	38255812	.	C	T	.	.	MAF_INRAE=3.333;MAF_USDA=1.765
NC_035104.1	38255823	.	C	T	.	.	MAF_INRAE=12.5;MAF_USDA=5.294
NC_035104.1	38255831	.	A	G	.	.	MAF_INRAE=14.167;MAF_USDA=20.588
NC_035104.1	38255848	.	A	C	.	.	MAF_INRAE=11.392;MAF_USDA=5.882
NC_035104.1	38255862	.	G	T	.	.	MAF_INRAE=17.722;MAF_USDA=24.118
NC_035104.1	38255883	.	C	T	.	.	MAF_INRAE=13.291
NC_035104.1	38255923	.	G	A	.	.	MAF_INRAE=15.833;MAF_USDA=8.824
NC_035104.1	38255942	.	T	G	.	.	MAF_INRAE=22.785;MAF_USDA=24.706
NC_035104.1	38255948	.	A	G	.	.	MAF_INRAE=34.81;MAF_USDA=32.353
NC_035104.1	38255973	.	G	A	.	.	MAF_INRAE=7.5;MAF_USDA=10.0
NC_035104.1	38256019	.	A	T	.	.	MAF_USDA=1.639
NC_035104.1	38256061	.	G	T	.	.	MAF_INRAE=17.5;MAF_USDA=13.934
NC_035104.1	38256063	.	A	G	.	.	MAF_USDA=7.647
NC_035104.1	38256103	.	A	G	.	.	MAF_INRAE=30.38
NC_035104.1	38256108	.	G	A	.	.	MAF_INRAE=10.0
NC_035104.1	38256121	.	C	A	.	.	MAF_INRAE=15.823;MAF_USDA=27.381
NC_035104.1	38256147	.	A	G	.	.	MAF_USDA=4.098
NC_035104.1	38256228	.	T	G	.	.	MAF_INRAE=31.646;MAF_USDA=46.471
NC_035104.1	38256234	.	A	G	.	.	MAF_INRAE=12.5;MAF_USDA=3.529
NC_035104.1	38256251	.	C	A	.	.	MAF_INRAE=12.5;MAF_USDA=10.588
NC_035104.1	38256252	.	A	C	.	.	MAF_INRAE=12.5;MAF_USDA=10.0
NC_035104.1	38256266	.	G	A	.	.	MAF_USDA=4.167
NC_035104.1	38256296	.	C	A	.	.	MAF_INRAE=12.025;MAF_USDA=4.167
NC_035104.1	38256363	.	T	G	.	.	MAF_INRAE=8.333;MAF_USDA=1.639
NC_035104.1	38256369	.	A	G	.	.	MAF_USDA=2.083
NC_035104.1	38256393	.	T	C	.	.	MAF_INRAE=3.333;MAF_USDA=1.786
NC_035104.1	38256395	.	T	A	.	.	MAF_INRAE=12.025;MAF_USDA=16.071
NC_035104.1	38256408	.	A	C	.	.	MAF_USDA=8.333
NC_035104.1	38256465	.	A	C	.	.	MAF_USDA=2.083
NC_035104.1	38256479	.	T	C	.	.	MAF_INRAE=42.405;MAF_USDA=45.294
NC_035104.1	38256480	.	T	A	.	.	MAF_INRAE=5.063;MAF_USDA=1.765
NC_035104.1	38256482	.	C	T	.	.	MAF_USDA=5.882
NC_035104.1	38256551	.	G	A	.	.	MAF_INRAE=21.053;MAF_USDA=4.819
NC_035104.1	38256594	.	C	T	.	.	MAF_USDA=4.167
NC_035104.1	38257693	.	G	C	.	.	MAF_USDA=4.167
NC_035104.1	38257752	.	C	T	.	.	MAF_USDA=15.574
NC_035104.1	38257765	.	T	C	.	.	MAF_USDA=25.882
NC_035104.1	38257766	.	G	A	.	.	MAF_USDA=25.294
NC_035104.1	38257767	.	G	C	.	.	MAF_USDA=25.294
NC_035104.1	38257776	.	G	A	.	.	MAF_USDA=1.639
NC_035104.1	38257817	.	A	C	.	.	MAF_INRAE=11.667;MAF_USDA=8.824
NC_035104.1	38257818	.	G	T	.	.	MAF_USDA=1.639
NC_035104.1	38257822	.	T	C	.	.	MAF_INRAE=15.789;MAF_USDA=15.294
NC_035104.1	38257838	.	C	A	.	.	MAF_USDA=22.941
NC_035104.1	38257846	.	G	T	.	.	MAF_USDA=1.176
NC_035104.1	38257854	.	G	T	.	.	MAF_USDA=12.295
NC_035104.1	38257869	.	G	A	.	.	MAF_INRAE=6.962;MAF_USDA=21.765
NC_035104.1	38257875	.	A	G	.	.	MAF_INRAE=12.025
NC_035104.1	38257878	.	T	G	.	.	MAF_USDA=30.0
NC_035104.1	38257907	.	T	C	.	.	MAF_INRAE=25.316;MAF_USDA=10.0
NC_035104.1	38257923	.	A	T	.	.	MAF_INRAE=5.696;MAF_USDA=21.765
NC_035104.1	38257927	.	G	T	.	.	MAF_INRAE=27.5;MAF_USDA=22.941
NC_035104.1	38257938	.	A	G	.	.	MAF_INRAE=16.667;MAF_USDA=4.118
NC_035104.1	38257943	.	G	T	.	.	MAF_INRAE=46.203;MAF_USDA=31.176
NC_035104.1	38257948	.	A	C	.	.	MAF_USDA=6.557
NC_035104.1	38257950	.	T	A	.	.	MAF_INRAE=31.013;MAF_USDA=14.583
NC_035104.1	38257964	.	G	T	.	.	MAF_INRAE=33.333
NC_035104.1	38257970	.	C	T	.	.	MAF_INRAE=20.0;MAF_USDA=14.881
NC_035104.1	38257979	.	A	G	.	.	MAF_INRAE=13.333;MAF_USDA=4.098
NC_035104.1	38258024	.	C	T	.	.	MAF_USDA=8.235
NC_035104.1	38258038	.	A	C	.	.	MAF_USDA=2.459
NC_035104.1	38258098	.	C	T	.	.	MAF_USDA=2.459
NC_035104.1	38258103	.	A	T	.	.	MAF_INRAE=5.263
NC_035104.1	38258132	.	A	G	.	.	MAF_INRAE=3.333;MAF_USDA=3.529
NC_035104.1	38258184	.	T	A	.	.	MAF_USDA=12.941
NC_035104.1	38258196	.	G	T	.	.	MAF_INRAE=10.759;MAF_USDA=34.118
NC_035104.1	38258197	.	A	G	.	.	MAF_USDA=2.941
NC_035104.1	38258209	.	T	C	.	.	MAF_INRAE=22.785;MAF_USDA=15.574
NC_035104.1	38258215	.	C	A	.	.	MAF_INRAE=49.367;MAF_USDA=41.667
NC_035104.1	38258228	.	A	T	.	.	MAF_INRAE=5.263;MAF_USDA=9.412
NC_035104.1	38258230	.	T	A	.	.	MAF_USDA=3.529
NC_035104.1	38258231	.	C	T	.	.	MAF_USDA=3.529
NC_035104.1	38258236	.	C	T	.	.	MAF_INRAE=4.167;MAF_USDA=36.471
NC_035104.1	38258251	.	C	T	.	.	MAF_USDA=1.639
NC_035104.1	38258304	.	T	C	.	.	MAF_INRAE=34.177;MAF_USDA=38.824
NC_035104.1	38258323	.	A	G	.	.	MAF_INRAE=32.911;MAF_USDA=25.882
NC_035104.1	38258352	.	G	A	.	.	MAF_USDA=8.333
NC_035104.1	38258382	.	G	A	.	.	MAF_INRAE=32.911;MAF_USDA=46.471
NC_035104.1	38258464	.	G	T	.	.	MAF_USDA=1.639
NC_035104.1	38258492	.	A	G	.	.	MAF_INRAE=3.333;MAF_USDA=19.412
NC_035104.1	38258495	.	G	A	.	.	MAF_INRAE=13.291;MAF_USDA=34.706
NC_035104.1	38258524	.	G	A	.	.	MAF_USDA=1.639
NC_035104.1	38258535	.	T	A	.	.	MAF_USDA=1.639
NC_035104.1	38258538	.	C	T	.	.	MAF_INRAE=14.167;MAF_USDA=21.765
NC_035104.1	38258567	.	A	G	.	.	MAF_INRAE=3.333;MAF_USDA=1.765
NC_035104.1	38258601	.	A	T	.	.	MAF_USDA=1.639
NC_035104.1	38258613	.	C	T	.	.	MAF_USDA=1.639
NC_035104.1	38258614	.	A	G	.	.	MAF_INRAE=39.241;MAF_USDA=42.353
NC_035104.1	38258646	.	T	G	.	.	MAF_INRAE=5.263
NC_035104.1	38258666	.	C	T	.	.	MAF_INRAE=5.0;MAF_USDA=3.529
NC_035104.1	38258684	.	A	T	.	.	MAF_INRAE=13.924
NC_035104.1	38258720	.	C	T	.	.	MAF_USDA=7.647
NC_035104.1	38258721	.	G	A	.	.	MAF_USDA=12.5
NC_035104.1	38258811	.	C	A	.	.	MAF_INRAE=13.333
NC_035104.1	38258838	.	G	A	.	.	MAF_USDA=4.098
NC_035104.1	38258894	.	C	A	.	.	MAF_INRAE=15.833;MAF_USDA=3.571
NC_035104.1	38258905	.	G	T	.	.	MAF_INRAE=12.5
NC_035104.1	38259039	.	C	T	.	.	MAF_INRAE=30.38;MAF_USDA=29.167
NC_035104.1	38259106	.	T	C	.	.	MAF_INRAE=34.81;MAF_USDA=21.176
NC_035104.1	38259109	.	G	A	.	.	MAF_INRAE=5.263;MAF_USDA=1.639
NC_035104.1	38259122	.	G	A	.	.	MAF_INRAE=5.263;MAF_USDA=1.639
NC_035104.1	38259291	.	A	G	.	.	MAF_USDA=3.279
NC_035104.1	38259297	.	A	G	.	.	MAF_INRAE=5.263
NC_035104.1	38259304	.	C	A	.	.	MAF_INRAE=5.263
NC_035104.1	38259322	.	C	A	.	.	MAF_INRAE=20.886;MAF_USDA=34.118
NC_035104.1	38259347	.	A	C	.	.	MAF_INRAE=16.456;MAF_USDA=20.588
NC_035104.1	38259349	.	T	G	.	.	MAF_INRAE=20.833;MAF_USDA=32.941
NC_035104.1	38259444	.	G	A	.	.	MAF_USDA=1.639
NC_035104.1	38259461	.	C	T	.	.	MAF_USDA=3.529
NC_035104.1	38259473	.	T	C	.	.	MAF_INRAE=41.139;MAF_USDA=42.353
NC_035104.1	38259481	.	C	T	.	.	MAF_INRAE=41.139;MAF_USDA=42.353
NC_035104.1	38259538	.	G	A	.	.	MAF_USDA=3.279
NC_035104.1	38259552	.	G	A	.	.	MAF_INRAE=5.263;MAF_USDA=2.083
NC_035104.1	38259656	.	A	G	.	.	MAF_INRAE=22.785;MAF_USDA=33.529
NC_035104.1	38259734	.	A	G	.	.	MAF_INRAE=19.62;MAF_USDA=21.765
NC_035104.1	38259804	.	T	A	.	.	MAF_USDA=1.639
NC_035104.1	38259805	.	G	T	.	.	MAF_USDA=1.639
NC_035104.1	38259815	.	A	T	.	.	MAF_INRAE=21.053
NC_035104.1	38259818	.	C	A	.	.	MAF_USDA=21.429
NC_035104.1	38259821	.	C	G	.	.	MAF_INRAE=40.833;MAF_USDA=34.167
NC_035104.1	38259830	.	G	A	.	.	MAF_INRAE=21.053;MAF_USDA=20.833
NC_035104.1	38259850	.	A	T	.	.	MAF_INRAE=21.053;MAF_USDA=18.824
NC_035104.1	38259855	.	C	T	.	.	MAF_INRAE=15.789;MAF_USDA=3.529
NC_035104.1	38259866	.	A	G	.	.	MAF_INRAE=25.316;MAF_USDA=18.824
NC_035104.1	38259895	.	G	C	.	.	MAF_INRAE=36.842;MAF_USDA=27.059
NC_035104.1	38259920	.	G	A	.	.	MAF_INRAE=13.924
NC_035104.1	38259933	.	A	G	.	.	MAF_INRAE=41.667
NC_035104.1	38259935	.	C	G	.	.	MAF_INRAE=41.667;MAF_USDA=18.824
NC_035104.1	38259937	.	A	C	.	.	MAF_INRAE=41.667;MAF_USDA=19.412
NC_035104.1	38259939	.	C	T	.	.	MAF_INRAE=41.667;MAF_USDA=18.235
NC_035104.1	38259944	.	G	A	.	.	MAF_USDA=1.639
NC_035104.1	38259954	.	C	A	.	.	MAF_INRAE=25.833;MAF_USDA=7.059
NC_035104.1	38259962	.	T	C	.	.	MAF_INRAE=45.57;MAF_USDA=32.941
NC_035104.1	38259979	.	G	T	.	.	MAF_INRAE=17.722;MAF_USDA=49.412
NC_035104.1	38259983	.	T	C	.	.	MAF_INRAE=12.5;MAF_USDA=4.118
NC_035104.1	38259999	.	A	T	.	.	MAF_INRAE=13.333;MAF_USDA=4.918
NC_035104.1	38260006	.	C	A	.	.	MAF_INRAE=13.333;MAF_USDA=6.557
NC_035104.1	38260018	.	T	G	.	.	MAF_USDA=8.333
NC_035104.1	38260034	.	A	T	.	.	MAF_USDA=2.353
NC_035104.1	38260041	.	T	A	.	.	MAF_INRAE=3.333;MAF_USDA=2.083
NC_035104.1	38260042	.	C	T	.	.	MAF_INRAE=23.418;MAF_USDA=27.647
NC_035104.1	38260049	.	G	A	.	.	MAF_INRAE=15.789;MAF_USDA=3.529
NC_035104.1	38260055	.	C	G	.	.	MAF_INRAE=3.333;MAF_USDA=2.083
NC_035104.1	38260058	.	G	T	.	.	MAF_INRAE=5.263;MAF_USDA=1.639
NC_035104.1	38260059	.	C	T	.	.	MAF_USDA=4.706
NC_035104.1	38260060	.	C	A	.	.	MAF_USDA=12.5
NC_035104.1	38260067	.	C	T	.	.	MAF_USDA=5.294
NC_035104.1	38260070	.	G	C	.	.	MAF_USDA=1.639
NC_035104.1	38260078	.	C	T	.	.	MAF_INRAE=15.789
NC_035104.1	38260080	.	G	A	.	.	MAF_USDA=2.459
NC_035104.1	38260084	.	A	G	.	.	MAF_USDA=5.294
NC_035104.1	38260087	.	G	A	.	.	MAF_USDA=2.941
NC_035104.1	38260088	.	C	T	.	.	MAF_INRAE=11.392;MAF_USDA=4.918
NC_035104.1	38260089	.	A	G	.	.	MAF_INRAE=13.333;MAF_USDA=4.167
NC_035104.1	38260094	.	T	G	.	.	MAF_USDA=16.667
NC_035104.1	38260098	.	G	C	.	.	MAF_INRAE=47.468;MAF_USDA=49.412
NC_035104.1	38260099	.	A	G	.	.	MAF_INRAE=15.789;MAF_USDA=3.279
NC_035104.1	38260108	.	G	A	.	.	MAF_INRAE=5.263;MAF_USDA=21.176
NC_035104.1	38260117	.	G	A	.	.	MAF_USDA=32.143
NC_035104.1	38260124	.	C	T	.	.	MAF_USDA=30.588
NC_035104.1	38260129	.	T	C	.	.	MAF_USDA=34.118
NC_035104.1	38260136	.	C	T	.	.	MAF_INRAE=36.709;MAF_USDA=5.882
NC_035104.1	38260139	.	G	C	.	.	MAF_INRAE=3.165;MAF_USDA=10.588
NC_035104.1	38260143	.	C	T	.	.	MAF_USDA=6.471
NC_035104.1	38260147	.	T	G	.	.	MAF_USDA=4.098
NC_035104.1	38260152	.	C	T	.	.	MAF_INRAE=5.263
NC_035104.1	38260157	.	C	T	.	.	MAF_USDA=2.459
NC_035104.1	38260169	.	C	T	.	.	MAF_INRAE=5.263;MAF_USDA=2.083
NC_035104.1	38260174	.	A	G	.	.	MAF_INRAE=15.789;MAF_USDA=11.765
NC_035104.1	38260185	.	G	C	.	.	MAF_INRAE=5.263;MAF_USDA=2.083
NC_035104.1	38260194	.	A	G	.	.	MAF_USDA=11.765
NC_035104.1	38260224	.	T	G	.	.	MAF_INRAE=42.405
NC_035104.1	38260232	.	T	C	.	.	MAF_INRAE=5.263;MAF_USDA=14.583
NC_035104.1	38260239	.	G	A	.	.	MAF_INRAE=5.263;MAF_USDA=1.176
NC_035104.1	38260253	.	C	T	.	.	MAF_USDA=1.639
NC_035104.1	38260255	.	T	C	.	.	MAF_INRAE=44.304;MAF_USDA=33.333
NC_035104.1	38260334	.	A	G	.	.	MAF_INRAE=44.304;MAF_USDA=37.5
NC_035104.1	38260361	.	C	T	.	.	MAF_INRAE=10.759
NC_035104.1	38260382	.	A	G	.	.	MAF_INRAE=14.167;MAF_USDA=5.294
NC_035104.1	38260392	.	A	T	.	.	MAF_USDA=16.471
NC_035104.1	38260403	.	A	G	.	.	MAF_USDA=19.672
NC_035104.1	38260452	.	T	G	.	.	MAF_INRAE=13.333
NC_035104.1	38260476	.	G	A	.	.	MAF_USDA=8.333
NC_035104.1	38260477	.	T	A	.	.	MAF_USDA=4.167
NC_035104.1	38260508	.	C	T	.	.	MAF_INRAE=15.0
NC_035104.1	38260527	.	A	C	.	.	MAF_INRAE=13.333
NC_035104.1	38260535	.	A	T	.	.	MAF_INRAE=16.667;MAF_USDA=39.583
NC_035104.1	38260589	.	C	A	.	.	MAF_USDA=4.098
NC_035104.1	38260596	.	G	A	.	.	MAF_INRAE=17.5;MAF_USDA=37.5
NC_035104.1	38260597	.	T	G	.	.	MAF_INRAE=12.5;MAF_USDA=7.059
NC_035104.1	38260613	.	T	A	.	.	MAF_INRAE=5.0;MAF_USDA=8.333
NC_035104.1	38260628	.	G	A	.	.	MAF_USDA=2.459
NC_035104.1	38260637	.	C	T	.	.	MAF_INRAE=11.667;MAF_USDA=4.706
NC_035104.1	38260712	.	G	A	.	.	MAF_USDA=1.639
NC_035104.1	38260738	.	A	C	.	.	MAF_INRAE=18.354;MAF_USDA=5.294
NC_035104.1	38260741	.	T	C	.	.	MAF_INRAE=5.263
NC_035104.1	38260772	.	G	A	.	.	MAF_INRAE=34.167;MAF_USDA=18.033
NC_035104.1	38260780	.	T	G	.	.	MAF_USDA=5.294
NC_035104.1	38260823	.	C	T	.	.	MAF_INRAE=15.789
NC_035104.1	38260843	.	A	G	.	.	MAF_INRAE=5.0;MAF_USDA=4.118
NC_035104.1	38260889	.	T	A	.	.	MAF_INRAE=5.263;MAF_USDA=19.412
NC_035104.1	38260918	.	G	C	.	.	MAF_INRAE=29.114;MAF_USDA=19.643
NC_035104.1	38260932	.	G	A	.	.	MAF_INRAE=27.848;MAF_USDA=30.357
NC_035104.1	38260944	.	T	G	.	.	MAF_INRAE=21.053;MAF_USDA=13.095
NC_035104.1	38261000	.	T	A	.	.	MAF_INRAE=18.354
NC_035104.1	38261009	.	T	A	.	.	MAF_INRAE=15.789;MAF_USDA=3.39
NC_035104.1	38261027	.	T	A	.	.	MAF_INRAE=38.333
NC_035104.1	38261030	.	T	A	.	.	MAF_INRAE=12.5
NC_035104.1	38261033	.	T	A	.	.	MAF_INRAE=7.5
NC_035104.1	38261060	.	A	C	.	.	MAF_INRAE=29.747;MAF_USDA=11.905
NC_035104.1	38261100	.	A	G	.	.	MAF_INRAE=14.167
NC_035104.1	38261107	.	C	G	.	.	MAF_USDA=1.667
NC_035104.1	38261119	.	A	C	.	.	MAF_INRAE=10.526;MAF_USDA=12.295
NC_035104.1	38261152	.	G	T	.	.	MAF_USDA=8.333
NC_035104.1	38261194	.	G	T	.	.	MAF_USDA=5.952
NC_035104.1	38261286	.	G	A	.	.	MAF_INRAE=31.579;MAF_USDA=30.0
NC_035104.1	38261326	.	G	A	.	.	MAF_INRAE=15.789
NC_035104.1	38261387	.	T	A	.	.	MAF_USDA=2.459
NC_035104.1	38261427	.	G	T	.	.	MAF_USDA=3.279
NC_035104.1	38261448	.	A	G	.	.	MAF_INRAE=9.494;MAF_USDA=6.471
NC_035104.1	38261464	.	C	T	.	.	MAF_INRAE=22.152;MAF_USDA=20.588
NC_035104.1	38261520	.	G	C	.	.	MAF_USDA=5.882
NC_035104.1	38261530	.	G	C	.	.	MAF_INRAE=15.789;MAF_USDA=8.824
NC_035104.1	38261556	.	G	C	.	.	MAF_INRAE=15.789;MAF_USDA=31.765
NC_035104.1	38261596	.	C	A	.	.	MAF_INRAE=5.263
NC_035104.1	38261666	.	C	A	.	.	MAF_INRAE=26.316;MAF_USDA=21.765
NC_035104.1	38261679	.	C	T	.	.	MAF_USDA=2.459
NC_035104.1	38261690	.	G	T	.	.	MAF_INRAE=21.053;MAF_USDA=32.941
NC_035104.1	38261727	.	C	A	.	.	MAF_USDA=9.412
NC_035104.1	38261769	.	G	T	.	.	MAF_INRAE=12.658;MAF_USDA=10.588
NC_035104.1	38261795	.	T	G	.	.	MAF_INRAE=17.722;MAF_USDA=31.765
NC_035104.1	38261829	.	G	A	.	.	MAF_INRAE=9.494;MAF_USDA=48.235
NC_035104.1	38261859	.	T	C	.	.	MAF_INRAE=7.5;MAF_USDA=20.588
NC_035104.1	38261873	.	A	C	.	.	MAF_INRAE=20.886;MAF_USDA=40.0
NC_035104.1	38261912	.	C	T	.	.	MAF_INRAE=5.263;MAF_USDA=15.476
NC_035104.1	38261938	.	T	C	.	.	MAF_INRAE=36.842;MAF_USDA=25.0
NC_035104.1	38261939	.	G	T	.	.	MAF_USDA=44.048
NC_035104.1	38261982	.	G	A	.	.	MAF_USDA=7.377
NC_035104.1	38262024	.	A	C	.	.	MAF_USDA=2.459
NC_035104.1	38262067	.	C	T	.	.	MAF_INRAE=23.418;MAF_USDA=32.353
NC_035104.1	38262069	.	A	G	.	.	MAF_INRAE=27.5;MAF_USDA=27.647
NC_035104.1	38262131	.	G	A	.	.	MAF_USDA=2.459
NC_035104.1	38262160	.	G	A	.	.	MAF_INRAE=35.443;MAF_USDA=38.824
NC_035104.1	38262163	.	G	T	.	.	MAF_USDA=5.294
NC_035104.1	38262204	.	G	A	.	.	MAF_INRAE=31.013;MAF_USDA=30.0
NC_035104.1	38262252	.	A	G	.	.	MAF_INRAE=27.215;MAF_USDA=15.882
NC_035104.1	38262302	.	C	A	.	.	MAF_INRAE=5.0;MAF_USDA=7.059
NC_035104.1	38262314	.	G	T	.	.	MAF_INRAE=17.089;MAF_USDA=35.294
NC_035104.1	38262328	.	T	G	.	.	MAF_INRAE=5.263;MAF_USDA=18.235
NC_035104.1	38262386	.	T	A	.	.	MAF_USDA=10.0
NC_035104.1	38262401	.	C	T	.	.	MAF_USDA=5.294
NC_035104.1	38262404	.	G	T	.	.	MAF_USDA=10.0
NC_035104.1	38262406	.	C	T	.	.	MAF_USDA=10.0
NC_035104.1	38262411	.	G	T	.	.	MAF_INRAE=39.241;MAF_USDA=34.118
NC_035104.1	38262456	.	G	A	.	.	MAF_INRAE=17.722;MAF_USDA=15.294
NC_035104.1	38262465	.	G	A	.	.	MAF_INRAE=5.263;MAF_USDA=24.706
NC_035104.1	38262467	.	C	T	.	.	MAF_INRAE=15.19;MAF_USDA=35.294
NC_035104.1	38262498	.	T	A	.	.	MAF_USDA=2.941
NC_035104.1	38262508	.	A	T	.	.	MAF_USDA=4.098
NC_035104.1	38262510	.	A	C	.	.	MAF_USDA=7.647
NC_035104.1	38262525	.	ACTTCTC	ACTTCTA	.	.	MAF_USDA=18.75
NC_035104.1	38262531	.	C	A	.	.	MAF_INRAE=38.608;MAF_USDA=22.034
NC_035104.1	38262558	.	T	C	.	.	MAF_USDA=4.918
NC_035104.1	38262571	.	G	C	.	.	MAF_INRAE=18.987;MAF_USDA=27.083
NC_035104.1	38262575	.	C	A	.	.	MAF_INRAE=21.667;MAF_USDA=27.083
NC_035104.1	38262576	.	A	C	.	.	MAF_USDA=39.583
NC_035104.1	38262592	.	G	T	.	.	MAF_INRAE=5.263
NC_035104.1	38262633	.	A	C	.	.	MAF_INRAE=15.789;MAF_USDA=2.459
NC_035104.1	38262695	.	C	T	.	.	MAF_USDA=4.167
NC_035104.1	38262794	.	T	C	.	.	MAF_USDA=15.574
NC_035104.1	38262804	.	G	T	.	.	MAF_INRAE=15.833;MAF_USDA=43.529
NC_035104.1	38262832	.	A	G	.	.	MAF_INRAE=13.291;MAF_USDA=26.471
NC_035104.1	38262857	.	T	G	.	.	MAF_INRAE=3.797;MAF_USDA=43.529
NC_035104.1	38262860	.	A	C	.	.	MAF_INRAE=3.333;MAF_USDA=44.118
NC_035104.1	38262878	.	G	A	.	.	MAF_INRAE=38.608;MAF_USDA=14.118
NC_035104.1	38262885	.	A	G	.	.	MAF_USDA=1.639
NC_035104.1	38262898	.	G	C	.	.	MAF_USDA=3.279
NC_035104.1	38262899	.	T	G	.	.	MAF_INRAE=12.5;MAF_USDA=4.706
NC_035104.1	38263036	.	AG	AA	.	.	MAF_USDA=41.667
NC_035104.1	38263037	.	G	A	.	.	MAF_INRAE=39.241;MAF_USDA=27.049
NC_035104.1	38263072	.	G	A	.	.	MAF_USDA=3.279
NC_035104.1	38263079	.	T	C	.	.	MAF_INRAE=5.063;MAF_USDA=2.353
NC_035104.1	38263080	.	A	G	.	.	MAF_INRAE=35.443;MAF_USDA=40.588
NC_035104.1	38263117	.	A	C	.	.	MAF_INRAE=13.333;MAF_USDA=32.738
NC_035104.1	38263124	.	T	A	.	.	MAF_INRAE=25.316;MAF_USDA=32.143
NC_035104.1	38263225	.	G	T	.	.	MAF_INRAE=10.526;MAF_USDA=31.25
NC_035104.1	38263230	.	G	A	.	.	MAF_INRAE=21.053;MAF_USDA=35.417
NC_035104.1	38263236	.	C	A	.	.	MAF_INRAE=47.368;MAF_USDA=37.5
NC_035104.1	38263251	.	G	T	.	.	MAF_USDA=28.261
NC_035104.1	38263283	.	A	T	.	.	MAF_USDA=1.724
NC_035104.1	38263294	.	T	C	.	.	MAF_USDA=8.696
NC_035104.1	38263314	.	T	G	.	.	MAF_USDA=16.667
NC_035104.1	38263337	.	A	C	.	.	MAF_USDA=1.667
NC_035104.1	38263350	.	A	T	.	.	MAF_USDA=43.478
NC_035104.1	38263359	.	T	A	.	.	MAF_INRAE=12.5;MAF_USDA=4.167
NC_035104.1	38263383	.	A	T	.	.	MAF_INRAE=11.667;MAF_USDA=5.738
NC_035104.1	38263397	.	C	A	.	.	MAF_USDA=3.529
NC_035104.1	38263432	.	T	C	.	.	MAF_INRAE=36.667
NC_035104.1	38263456	.	G	A	.	.	MAF_USDA=2.542
NC_035104.1	38263480	.	T	C	.	.	MAF_USDA=6.25
NC_035104.1	38263491	.	C	T	.	.	MAF_USDA=21.341
NC_035104.1	38263521	.	G	T	.	.	MAF_INRAE=21.053;MAF_USDA=19.277
NC_035104.1	38263530	.	G	A	.	.	MAF_INRAE=47.368;MAF_USDA=30.723
NC_035104.1	38263576	.	T	G	.	.	MAF_INRAE=36.842;MAF_USDA=47.917
NC_035104.1	38263584	.	C	A	.	.	MAF_INRAE=36.076;MAF_USDA=31.176
NC_035104.1	38263631	.	A	T	.	.	MAF_INRAE=38.333
NC_035104.1	38263669	.	C	G	.	.	MAF_USDA=6.471
NC_035104.1	38263706	.	A	C	.	.	MAF_INRAE=8.861;MAF_USDA=31.176
NC_035104.1	38263709	.	T	G	.	.	MAF_INRAE=5.263
NC_035104.1	38263710	.	A	C	.	.	MAF_INRAE=14.167;MAF_USDA=8.197
NC_035104.1	38263843	.	A	T	.	.	MAF_INRAE=5.263;MAF_USDA=5.882
NC_035104.1	38263845	.	G	A	.	.	MAF_USDA=2.353
NC_035104.1	38263850	.	C	G	.	.	MAF_INRAE=5.263;MAF_USDA=14.118
NC_035104.1	38263865	.	C	A	.	.	MAF_INRAE=5.696;MAF_USDA=10.0
NC_035104.1	38263866	.	C	A	.	.	MAF_INRAE=5.833;MAF_USDA=10.0
NC_035104.1	38263867	.	A	C	.	.	MAF_INRAE=42.405;MAF_USDA=17.059
NC_035104.1	38263870	.	A	G	.	.	MAF_USDA=5.738
NC_035104.1	38263907	.	G	A	.	.	MAF_USDA=2.353
NC_035104.1	38264102	.	G	A	.	.	MAF_INRAE=5.263;MAF_USDA=2.5
NC_035104.1	38264151	.	T	C	.	.	MAF_INRAE=5.0;MAF_USDA=1.807
NC_035104.1	38264202	.	C	G	.	.	MAF_USDA=15.663
NC_035104.1	38264216	.	G	C	.	.	MAF_USDA=8.475
NC_035104.1	38264237	.	C	T	.	.	MAF_USDA=10.417
NC_035104.1	38264241	.	T	C	.	.	MAF_USDA=10.417
NC_035104.1	38264704	.	G	A	.	.	MAF_INRAE=2.632;MAF_USDA=12.5
NC_035104.1	38264820	.	T	G	.	.	MAF_USDA=16.667
NC_035104.1	38264832	.	T	C	.	.	MAF_USDA=18.75
NC_035104.1	38264895	.	C	T	.	.	MAF_USDA=4.167
NC_035104.1	38264911	.	C	T	.	.	MAF_USDA=3.279
NC_035104.1	38264938	.	G	T	.	.	MAF_USDA=19.412
NC_035104.1	38264939	.	T	C	.	.	MAF_USDA=2.459
NC_035104.1	38265012	.	T	C	.	.	MAF_USDA=37.5
NC_035104.1	38265095	.	T	C	.	.	MAF_USDA=8.333
NC_035104.1	38265099	.	C	T	.	.	MAF_USDA=8.824
NC_035104.1	38265113	.	G	C	.	.	MAF_USDA=4.167
NC_035104.1	38265129	.	T	C	.	.	MAF_USDA=8.824
NC_035104.1	38265176	.	T	G	.	.	MAF_INRAE=15.833;MAF_USDA=11.176
NC_035104.1	38265199	.	G	A	.	.	MAF_INRAE=31.579;MAF_USDA=37.059
NC_035104.1	38265271	.	A	T	.	.	MAF_INRAE=5.263;MAF_USDA=2.459
NC_035104.1	38265336	.	T	C	.	.	MAF_USDA=7.059
NC_035104.1	38265455	.	T	A	.	.	MAF_INRAE=21.519;MAF_USDA=17.059
NC_035104.1	38265504	.	T	C	.	.	MAF_USDA=2.459
NC_035104.1	38265540	.	T	C	.	.	MAF_INRAE=27.848
NC_035104.1	38265570	.	C	T	.	.	MAF_USDA=5.294
NC_035104.1	38265612	.	C	A	.	.	MAF_USDA=3.279
NC_035104.1	38265613	.	T	A	.	.	MAF_USDA=3.279
NC_035104.1	38265619	.	T	C	.	.	MAF_USDA=3.279
NC_035104.1	38265683	.	G	A	.	.	MAF_USDA=11.475
NC_035104.1	38265742	.	A	G	.	.	MAF_INRAE=31.579;MAF_USDA=38.69
NC_035104.1	38265747	.	C	A	.	.	MAF_USDA=5.0
NC_035104.1	38265810	.	G	A	.	.	MAF_INRAE=26.316;MAF_USDA=30.588
NC_035104.1	38267863	.	A	G	.	.	MAF_INRAE=19.62;MAF_USDA=49.405
NC_035104.1	38267864	.	C	G	.	.	MAF_USDA=3.333
NC_035104.1	38267988	.	A	C	.	.	MAF_INRAE=39.873;MAF_USDA=42.941
NC_035104.1	38267989	.	C	T	.	.	MAF_INRAE=37.5;MAF_USDA=44.118
NC_035104.1	38268128	.	A	T	.	.	MAF_INRAE=26.667;MAF_USDA=14.706
NC_035104.1	38268138	.	T	C	.	.	MAF_INRAE=24.051;MAF_USDA=31.176
NC_035104.1	38268150	.	T	A	.	.	MAF_INRAE=39.241;MAF_USDA=42.353
NC_035104.1	38268152	.	G	A	.	.	MAF_INRAE=14.557;MAF_USDA=26.471
NC_035104.1	38268171	.	T	G	.	.	MAF_INRAE=5.263;MAF_USDA=2.459
NC_035104.1	38268185	.	T	C	.	.	MAF_INRAE=14.557;MAF_USDA=24.706
NC_035104.1	38268242	.	C	T	.	.	MAF_INRAE=39.873;MAF_USDA=34.706
NC_035104.1	38268243	.	A	G	.	.	MAF_USDA=3.279
NC_035104.1	38268276	.	C	T	.	.	MAF_USDA=9.016
NC_035104.1	38268286	.	T	C	.	.	MAF_INRAE=5.0;MAF_USDA=1.765
NC_035104.1	38268322	.	C	T	.	.	MAF_INRAE=39.241;MAF_USDA=44.706
NC_035104.1	38268323	.	G	A	.	.	MAF_INRAE=14.557;MAF_USDA=24.706
NC_035104.1	38268338	.	A	G	.	.	MAF_USDA=2.459
NC_035104.1	38268358	.	T	G	.	.	MAF_INRAE=25.316;MAF_USDA=45.882
NC_035104.1	38268390	.	A	C	.	.	MAF_INRAE=14.167;MAF_USDA=9.836
NC_035104.1	38268393	.	G	A	.	.	MAF_USDA=5.882
NC_035104.1	38268486	.	A	C	.	.	MAF_INRAE=39.241;MAF_USDA=44.706
NC_035104.1	38268502	.	T	C	.	.	MAF_USDA=4.918
NC_035104.1	38268503	.	G	C	.	.	MAF_INRAE=15.789;MAF_USDA=1.639
NC_035104.1	38268514	.	A	G	.	.	MAF_INRAE=15.789;MAF_USDA=7.647
NC_035104.1	38268518	.	T	G	.	.	MAF_INRAE=37.5;MAF_USDA=44.706
NC_035104.1	38268566	.	C	A	.	.	MAF_INRAE=21.519;MAF_USDA=28.235
NC_035104.1	38268737	.	C	G	.	.	MAF_INRAE=31.579;MAF_USDA=20.0
NC_035104.1	38268742	.	T	C	.	.	MAF_USDA=1.639
NC_035104.1	38268763	.	G	A	.	.	MAF_USDA=47.059
NC_035104.1	38268776	.	A	G	.	.	MAF_USDA=47.647
NC_035104.1	38268840	.	G	A	.	.	MAF_USDA=12.5
NC_035104.1	38268853	.	T	G	.	.	MAF_USDA=39.583
NC_035104.1	38268896	.	A	C	.	.	MAF_USDA=25.0
NC_035104.1	38269825	.	T	A	.	.	MAF_USDA=8.333
NC_035104.1	38269898	.	C	T	.	.	MAF_USDA=2.083
NC_035104.1	38269932	.	G	T	.	.	MAF_USDA=2.083
NC_035104.1	38269935	.	C	T	.	.	MAF_USDA=12.5
NC_035104.1	38269937	.	C	T	.	.	MAF_USDA=16.667
NC_035104.1	38269959	.	T	A	.	.	MAF_USDA=4.098
NC_035104.1	38270011	.	A	C	.	.	MAF_USDA=45.833
NC_035104.1	38270022	.	A	T	.	.	MAF_INRAE=10.759;MAF_USDA=20.833
NC_035104.1	38270046	.	T	C	.	.	MAF_USDA=2.459
NC_035104.1	38270118	.	A	G	.	.	MAF_USDA=11.765
NC_035104.1	38270138	.	C	T	.	.	MAF_INRAE=25.949;MAF_USDA=39.583
NC_035104.1	38270167	.	G	A	.	.	MAF_INRAE=34.81;MAF_USDA=48.235
NC_035104.1	38270207	.	G	A	.	.	MAF_INRAE=13.333
NC_035104.1	38270333	.	G	T	.	.	MAF_USDA=2.459
NC_035104.1	38270360	.	G	T	.	.	MAF_INRAE=35.443;MAF_USDA=40.0
NC_035104.1	38270390	.	A	T	.	.	MAF_INRAE=35.443;MAF_USDA=49.412
NC_035104.1	38270418	.	A	G	.	.	MAF_INRAE=13.291;MAF_USDA=11.176
NC_035104.1	38270453	.	T	A	.	.	MAF_INRAE=22.152;MAF_USDA=28.824
NC_035104.1	38270487	.	G	A	.	.	MAF_INRAE=36.076;MAF_USDA=38.235
NC_035104.1	38270521	.	C	G	.	.	MAF_USDA=9.412
NC_035104.1	38270607	.	C	A	.	.	MAF_USDA=1.639
NC_035104.1	38270620	.	A	G	.	.	MAF_INRAE=3.333;MAF_USDA=4.167
NC_035104.1	38270678	.	G	T	.	.	MAF_INRAE=17.5;MAF_USDA=19.412
NC_035104.1	38270738	.	A	G	.	.	MAF_USDA=8.235
NC_035104.1	38270788	.	A	T	.	.	MAF_INRAE=21.053;MAF_USDA=24.706
NC_035104.1	38270812	.	A	C	.	.	MAF_USDA=22.941
NC_035104.1	38270845	.	G	C	.	.	MAF_USDA=9.016
NC_035104.1	38270862	.	C	T	.	.	MAF_USDA=5.294
NC_035104.1	38270868	.	T	G	.	.	MAF_USDA=10.0
NC_035104.1	38270876	.	T	C	.	.	MAF_INRAE=35.443;MAF_USDA=15.882
NC_035104.1	38270877	.	G	A	.	.	MAF_INRAE=20.833;MAF_USDA=44.706
NC_035104.1	38270879	.	C	T	.	.	MAF_INRAE=20.833;MAF_USDA=45.294
NC_035104.1	38270943	.	C	A	.	.	MAF_INRAE=47.368;MAF_USDA=27.059
NC_035104.1	38270980	.	C	T	.	.	MAF_INRAE=45.57;MAF_USDA=26.786
NC_035104.1	38270981	.	G	A	.	.	MAF_INRAE=34.81;MAF_USDA=25.595
NC_035104.1	38270989	.	A	G	.	.	MAF_INRAE=5.263;MAF_USDA=9.524
NC_035104.1	38271004	.	T	G	.	.	MAF_INRAE=3.333;MAF_USDA=11.31
NC_035104.1	38271010	.	G	A	.	.	MAF_USDA=2.5
NC_035104.1	38271070	.	C	T	.	.	MAF_INRAE=16.456
NC_035104.1	38271126	.	G	T	.	.	MAF_USDA=10.588
NC_035104.1	38271130	.	T	A	.	.	MAF_INRAE=18.354;MAF_USDA=38.235
NC_035104.1	38271132	.	C	A	.	.	MAF_INRAE=17.5;MAF_USDA=38.824
NC_035104.1	38271186	.	C	T	.	.	MAF_USDA=1.639
NC_035104.1	38271189	.	C	T	.	.	MAF_INRAE=31.579;MAF_USDA=27.647
NC_035104.1	38271206	.	A	T	.	.	MAF_USDA=47.647
NC_035104.1	38271233	.	A	T	.	.	MAF_INRAE=31.013;MAF_USDA=48.235
NC_035104.1	38271245	.	A	G	.	.	MAF_USDA=2.459
NC_035104.1	38271264	.	A	C	.	.	MAF_USDA=5.294
NC_035104.1	38271273	.	G	A	.	.	MAF_USDA=3.279
NC_035104.1	38271287	.	T	C	.	.	MAF_USDA=3.279
NC_035104.1	38271313	.	G	C	.	.	MAF_INRAE=30.38;MAF_USDA=48.824
NC_035104.1	38271314	.	C	A	.	.	MAF_USDA=2.941
NC_035104.1	38271316	.	C	T	.	.	MAF_USDA=2.941
NC_035104.1	38271352	.	G	A	.	.	MAF_INRAE=20.886;MAF_USDA=44.118
NC_035104.1	38271386	.	A	T	.	.	MAF_USDA=1.765
NC_035104.1	38271397	.	G	T	.	.	MAF_INRAE=3.333;MAF_USDA=1.639
NC_035104.1	38271398	.	G	T	.	.	MAF_INRAE=5.263
NC_035104.1	38271425	.	A	G	.	.	MAF_USDA=3.279
NC_035104.1	38271449	.	C	T	.	.	MAF_INRAE=34.81;MAF_USDA=11.765
NC_035104.1	38271459	.	C	G	.	.	MAF_INRAE=39.873;MAF_USDA=32.353
NC_035104.1	38271461	.	G	C	.	.	MAF_INRAE=36.076;MAF_USDA=12.353
NC_035104.1	38271467	.	A	G	.	.	MAF_INRAE=20.253;MAF_USDA=47.059
NC_035104.1	38271476	.	G	T	.	.	MAF_USDA=2.459
NC_035104.1	38271604	.	C	A	.	.	MAF_USDA=8.197
NC_035104.1	38271606	.	T	G	.	.	MAF_USDA=38.235
NC_035104.1	38271702	.	G	T	.	.	MAF_INRAE=2.532;MAF_USDA=6.471
NC_035104.1	38271703	.	G	T	.	.	MAF_INRAE=1.667;MAF_USDA=6.471
NC_035104.1	38271708	.	G	A	.	.	MAF_INRAE=13.291;MAF_USDA=22.353
NC_035104.1	38271740	.	T	C	.	.	MAF_USDA=5.738
NC_035104.1	38271741	.	A	C	.	.	MAF_USDA=5.738
NC_035104.1	38271761	.	A	G	.	.	MAF_USDA=12.5
NC_035104.1	38271833	.	T	A	.	.	MAF_USDA=5.738
NC_035104.1	38271835	.	T	A	.	.	MAF_USDA=1.639
NC_035104.1	38271872	.	G	A	.	.	MAF_INRAE=1.667
NC_035104.1	38271959	.	T	C	.	.	MAF_INRAE=20.253;MAF_USDA=45.882
NC_035104.1	38271964	.	G	A	.	.	MAF_INRAE=18.354
NC_035104.1	38271985	.	A	T	.	.	MAF_USDA=4.118
NC_035104.1	38272041	.	A	C	.	.	MAF_INRAE=29.114;MAF_USDA=30.588
NC_035104.1	38272107	.	C	T	.	.	MAF_USDA=4.098
NC_035104.1	38272177	.	T	G	.	.	MAF_INRAE=15.789;MAF_USDA=3.279
NC_035104.1	38272200	.	C	A	.	.	MAF_USDA=4.706
NC_035104.1	38272201	.	A	T	.	.	MAF_INRAE=3.333
NC_035104.1	38272205	.	G	T	.	.	MAF_INRAE=20.253;MAF_USDA=46.471
NC_035104.1	38272207	.	T	A	.	.	MAF_INRAE=20.833;MAF_USDA=1.765
NC_035104.1	38272238	.	C	T	.	.	MAF_USDA=7.059
NC_035104.1	38272239	.	C	T	.	.	MAF_USDA=7.059
NC_035104.1	38272320	.	G	A	.	.	MAF_USDA=43.75
NC_035104.1	38272344	.	G	A	.	.	MAF_INRAE=15.789
NC_035104.1	38272347	.	T	C	.	.	MAF_USDA=47.059
NC_035104.1	38272358	.	T	G	.	.	MAF_USDA=3.529
NC_035104.1	38272379	.	C	T	.	.	MAF_INRAE=26.316;MAF_USDA=47.647
NC_035104.1	38272435	.	G	T	.	.	MAF_USDA=4.167
NC_035104.1	38272443	.	T	A	.	.	MAF_INRAE=26.316;MAF_USDA=45.882
NC_035104.1	38272460	.	G	T	.	.	MAF_INRAE=26.316;MAF_USDA=43.75
NC_035104.1	38272466	.	T	C	.	.	MAF_INRAE=26.316;MAF_USDA=43.75
NC_035104.1	38272467	.	T	A	.	.	MAF_USDA=43.75
NC_035104.1	38272470	.	T	G	.	.	MAF_USDA=43.75
NC_035104.1	38272503	.	C	T	.	.	MAF_INRAE=26.316;MAF_USDA=46.471
NC_035104.1	38272504	.	T	G	.	.	MAF_USDA=2.083
NC_035104.1	38272525	.	C	A	.	.	MAF_INRAE=42.105;MAF_USDA=42.353
NC_035104.1	38272572	.	C	A	.	.	MAF_USDA=2.459
NC_035104.1	38272583	.	T	G	.	.	MAF_USDA=1.639
NC_035104.1	38273939	.	T	G	.	.	MAF_INRAE=5.263;MAF_USDA=7.059
NC_035104.1	38273949	.	T	G	.	.	MAF_USDA=6.557
NC_035104.1	38273952	.	T	A	.	.	MAF_USDA=6.557
NC_035104.1	38273956	.	G	A	.	.	MAF_INRAE=5.263;MAF_USDA=13.115
NC_035104.1	38273979	.	C	T	.	.	MAF_INRAE=15.789;MAF_USDA=4.098
NC_035104.1	38273986	.	G	T	.	.	MAF_INRAE=30.38;MAF_USDA=21.176
NC_035104.1	38274141	.	A	G	.	.	MAF_USDA=3.279
NC_035104.1	38274142	.	C	T	.	.	MAF_INRAE=5.263;MAF_USDA=6.557
NC_035104.1	38274198	.	A	G	.	.	MAF_INRAE=11.667;MAF_USDA=5.294
NC_035104.1	38274200	.	G	A	.	.	MAF_INRAE=27.215;MAF_USDA=2.353
NC_035104.1	38274232	.	A	T	.	.	MAF_USDA=3.279
NC_035104.1	38274309	.	G	T	.	.	MAF_USDA=1.639
NC_035104.1	38274310	.	T	A	.	.	MAF_USDA=1.639
NC_035104.1	38274334	.	G	C	.	.	MAF_USDA=6.557
NC_035104.1	38274347	.	C	T	.	.	MAF_USDA=3.279
NC_035104.1	38274366	.	C	A	.	.	MAF_INRAE=5.263;MAF_USDA=5.738
NC_035104.1	38274371	.	T	C	.	.	MAF_INRAE=5.263;MAF_USDA=6.557
NC_035104.1	38274430	.	A	T	.	.	MAF_INRAE=5.263;MAF_USDA=8.197
NC_035104.1	38274436	.	A	C	.	.	MAF_INRAE=26.316;MAF_USDA=8.235
NC_035104.1	38274518	.	T	G	.	.	MAF_USDA=2.941
NC_035104.1	38274576	.	G	A	.	.	MAF_USDA=3.279
NC_035104.1	38274586	.	A	C	.	.	MAF_INRAE=5.263;MAF_USDA=4.118
NC_035104.1	38274605	.	C	T	.	.	MAF_USDA=1.639
NC_035104.1	38274644	.	C	G	.	.	MAF_USDA=4.118
NC_035104.1	38274677	.	C	A	.	.	MAF_INRAE=5.263;MAF_USDA=13.333
NC_035104.1	38274750	.	C	T,A	.	.	MAF_INRAE=20.833;MAF_USDA=8.333
NC_035104.1	38274752	.	T	A	.	.	MAF_INRAE=20.833
NC_035104.1	38274753	.	T	G	.	.	MAF_USDA=8.333
NC_035104.1	38274754	.	T	G	.	.	MAF_USDA=8.333
NC_035104.1	38274784	.	C	T	.	.	MAF_INRAE=1.667
NC_035104.1	38274793	.	G	T	.	.	MAF_INRAE=21.667
NC_035104.1	38274839	.	A	T	.	.	MAF_INRAE=5.263;MAF_USDA=5.738
NC_035104.1	38274840	.	T	C	.	.	MAF_INRAE=5.263
NC_035104.1	38274894	.	G	A	.	.	MAF_INRAE=30.38;MAF_USDA=11.765
NC_035104.1	38274908	.	A	T	.	.	MAF_INRAE=5.263;MAF_USDA=5.738
NC_035104.1	38274920	.	A	C	.	.	MAF_INRAE=5.263;MAF_USDA=6.557
NC_035104.1	38274952	.	T	G	.	.	MAF_INRAE=5.263;MAF_USDA=1.695
NC_035104.1	38274993	.	G	A	.	.	MAF_INRAE=5.263;MAF_USDA=6.557
NC_035104.1	38275040	.	T	C	.	.	MAF_USDA=3.279
NC_035104.1	38275100	.	T	C	.	.	MAF_USDA=9.016
NC_035104.1	38275120	.	C	T	.	.	MAF_INRAE=5.263;MAF_USDA=4.918
NC_035104.1	38275134	.	G	A	.	.	MAF_USDA=1.724
NC_035104.1	38275175	.	T	G	.	.	MAF_USDA=3.279
NC_035104.1	38275180	.	C	A	.	.	MAF_USDA=10.0
NC_035104.1	38275195	.	C	T	.	.	MAF_USDA=2.459
NC_035104.1	38275220	.	G	T	.	.	MAF_INRAE=5.263;MAF_USDA=5.738
NC_035104.1	38275235	.	A	T	.	.	MAF_USDA=1.639
NC_035104.1	38275290	.	C	A	.	.	MAF_INRAE=5.263;MAF_USDA=6.557
NC_035104.1	38275316	.	C	T	.	.	MAF_INRAE=5.263;MAF_USDA=5.738
NC_035104.1	38275317	.	G	A	.	.	MAF_USDA=1.639
NC_035104.1	38275319	.	G	A	.	.	MAF_USDA=5.738
NC_035104.1	38275343	.	A	T	.	.	MAF_INRAE=5.263;MAF_USDA=6.557
NC_035104.1	38275352	.	G	T	.	.	MAF_INRAE=5.263;MAF_USDA=6.557
NC_035104.1	38275362	.	A	C	.	.	MAF_INRAE=5.263
NC_035104.1	38275368	.	A	T	.	.	MAF_INRAE=5.263;MAF_USDA=6.557
NC_035104.1	38275386	.	T	C	.	.	MAF_INRAE=5.263;MAF_USDA=6.557
NC_035104.1	38275403	.	G	A	.	.	MAF_USDA=5.294
NC_035104.1	38275410	.	G	T	.	.	MAF_INRAE=32.278;MAF_USDA=12.353
NC_035104.1	38275445	.	C	T	.	.	MAF_INRAE=5.263;MAF_USDA=4.918
NC_035104.1	38275446	.	C	A	.	.	MAF_USDA=4.706
NC_035104.1	38275452	.	C	T	.	.	MAF_USDA=4.918
NC_035104.1	38275455	.	T	C	.	.	MAF_INRAE=15.789
NC_035104.1	38275473	.	C	A	.	.	MAF_USDA=4.098
NC_035104.1	38275478	.	C	G	.	.	MAF_INRAE=22.785;MAF_USDA=40.588
NC_035104.1	38275545	.	G	A	.	.	MAF_USDA=7.738
NC_035104.1	38275547	.	C	A	.	.	MAF_USDA=3.279
NC_035104.1	38275580	.	T	A	.	.	MAF_USDA=10.0
NC_035104.1	38275588	.	G	A	.	.	MAF_INRAE=5.263;MAF_USDA=4.918
NC_035104.1	38275607	.	A	G	.	.	MAF_USDA=3.279
NC_035104.1	38275614	.	G	T	.	.	MAF_INRAE=5.0;MAF_USDA=13.529
NC_035104.1	38275621	.	A	C	.	.	MAF_INRAE=5.263;MAF_USDA=5.738
NC_035104.1	38275625	.	T	C	.	.	MAF_USDA=6.557
NC_035104.1	38275637	.	C	A	.	.	MAF_INRAE=29.114;MAF_USDA=9.412
NC_035104.1	38275640	.	C	T	.	.	MAF_INRAE=5.263;MAF_USDA=5.738
NC_035104.1	38275661	.	T	G	.	.	MAF_INRAE=5.263
NC_035104.1	38275662	.	T	C	.	.	MAF_INRAE=5.263;MAF_USDA=5.738
NC_035104.1	38275674	.	A	C	.	.	MAF_INRAE=5.263;MAF_USDA=5.738
NC_035104.1	38275681	.	G	C	.	.	MAF_INRAE=18.354;MAF_USDA=30.588
NC_035104.1	38275698	.	G	C	.	.	MAF_INRAE=5.263;MAF_USDA=5.738
NC_035104.1	38275709	.	T	G	.	.	MAF_INRAE=35.0
NC_035104.1	38275710	.	A	T	.	.	MAF_INRAE=35.833;MAF_USDA=10.417
NC_035104.1	38275733	.	C	G	.	.	MAF_INRAE=42.105;MAF_USDA=8.333
NC_035104.1	38275741	.	A	C	.	.	MAF_INRAE=5.263;MAF_USDA=3.279
NC_035104.1	38275761	.	T	C	.	.	MAF_INRAE=5.263;MAF_USDA=4.098
NC_035104.1	38275763	.	T	C	.	.	MAF_USDA=3.279
NC_035104.1	38275776	.	C	A	.	.	MAF_INRAE=15.789
NC_035104.1	38275780	.	A	T	.	.	MAF_INRAE=5.263;MAF_USDA=3.279
NC_035104.1	38275784	.	A	T	.	.	MAF_INRAE=5.263;MAF_USDA=8.824
NC_035104.1	38275797	.	C	T	.	.	MAF_INRAE=5.263;MAF_USDA=7.059
NC_035104.1	38275798	.	G	A	.	.	MAF_USDA=1.639
NC_035104.1	38275801	.	T	G	.	.	MAF_USDA=1.639
NC_035104.1	38275820	.	C	A	.	.	MAF_USDA=16.471
NC_035104.1	38275834	.	G	A	.	.	MAF_USDA=10.588
NC_035104.1	38277170	.	A	C	.	.	MAF_USDA=8.333
NC_035104.1	38277255	.	T	C	.	.	MAF_INRAE=5.263;MAF_USDA=3.39
NC_035104.1	38277266	.	A	C	.	.	MAF_USDA=2.083
NC_035104.1	38277300	.	ATTTAACA	ATTTAACG	.	.	MAF_USDA=8.333
NC_035104.1	38277307	.	A	G	.	.	MAF_INRAE=10.526
NC_035104.1	38277388	.	A	C	.	.	MAF_INRAE=21.053
NC_035104.1	38277750	.	G	A	.	.	MAF_USDA=6.522
NC_035104.1	38277799	.	C	T	.	.	MAF_USDA=28.261
NC_035104.1	38277839	.	C	A	.	.	MAF_USDA=26.087
NC_035104.1	38277868	.	A	T	.	.	MAF_USDA=12.5
NC_035104.1	38277873	.	C	T	.	.	MAF_USDA=27.083
NC_035104.1	38277886	.	G	A	.	.	MAF_USDA=14.583
NC_035104.1	38277890	.	C	T	.	.	MAF_USDA=16.667
NC_035104.1	38277896	.	G	A	.	.	MAF_USDA=14.583
NC_035104.1	38277897	.	T	G	.	.	MAF_USDA=29.167
NC_035104.1	38278061	.	G	T	.	.	MAF_USDA=20.833
NC_035104.1	38278097	.	G	A	.	.	MAF_USDA=12.5
NC_035104.1	38278111	.	G	A	.	.	MAF_USDA=10.417
NC_035104.1	38278142	.	T	A	.	.	MAF_USDA=10.417
NC_035104.1	38278189	.	G	A	.	.	MAF_USDA=18.75
NC_035104.1	38278549	.	A	G	.	.	MAF_USDA=47.917
NC_035104.1	38278573	.	A	C	.	.	MAF_USDA=43.75
NC_035104.1	38278745	.	A	G	.	.	MAF_INRAE=25.316;MAF_USDA=29.412
NC_035104.1	38278778	.	T	G	.	.	MAF_INRAE=15.0;MAF_USDA=13.529
NC_035104.1	38278810	.	G	C	.	.	MAF_USDA=2.083
NC_035104.1	38278818	.	T	G	.	.	MAF_USDA=8.333
NC_035104.1	38278871	.	A	G	.	.	MAF_INRAE=17.089;MAF_USDA=14.706
NC_035104.1	38278921	.	C	T	.	.	MAF_INRAE=24.051;MAF_USDA=14.706
NC_035104.1	38278922	.	G	A	.	.	MAF_INRAE=3.333
NC_035104.1	38278938	.	A	C	.	.	MAF_INRAE=16.456;MAF_USDA=14.118
NC_035104.1	38278940	.	G	A	.	.	MAF_INRAE=5.0;MAF_USDA=6.557
NC_035104.1	38278942	.	A	T	.	.	MAF_INRAE=13.333;MAF_USDA=14.706
NC_035104.1	38278950	.	T	G	.	.	MAF_INRAE=16.456;MAF_USDA=14.706
NC_035104.1	38278981	.	T	C	.	.	MAF_INRAE=17.089;MAF_USDA=14.706
NC_035104.1	38278995	.	T	G	.	.	MAF_USDA=20.833
NC_035104.1	38279084	.	G	A	.	.	MAF_INRAE=17.089;MAF_USDA=14.706
NC_035104.1	38279193	.	C	A	.	.	MAF_INRAE=5.063;MAF_USDA=5.738
NC_035104.1	38279210	.	G	A	.	.	MAF_INRAE=17.089;MAF_USDA=14.706
NC_035104.1	38279285	.	T	C	.	.	MAF_INRAE=17.089;MAF_USDA=14.118
NC_035104.1	38279324	.	T	C	.	.	MAF_INRAE=17.089;MAF_USDA=14.706
NC_035104.1	38279326	.	A	T	.	.	MAF_INRAE=14.167;MAF_USDA=14.706
NC_035104.1	38279356	.	A	T	.	.	MAF_INRAE=3.333;MAF_USDA=8.824
NC_035104.1	38279357	.	G	T	.	.	MAF_USDA=8.333
NC_035104.1	38279468	.	G	A	.	.	MAF_INRAE=15.823;MAF_USDA=2.353
NC_035104.1	38279482	.	A	G	.	.	MAF_INRAE=10.127;MAF_USDA=7.059
NC_035104.1	38279609	.	T	A	.	.	MAF_INRAE=5.833;MAF_USDA=9.412
NC_035104.1	38279611	.	G	A	.	.	MAF_USDA=9.836
NC_035104.1	38279648	.	T	G	.	.	MAF_INRAE=10.833;MAF_USDA=6.557
NC_035104.1	38279649	.	T	A	.	.	MAF_INRAE=29.747;MAF_USDA=8.235
NC_035104.1	38279654	.	G	T	.	.	MAF_INRAE=10.833;MAF_USDA=6.557
NC_035104.1	38279690	.	G	A	.	.	MAF_USDA=6.557
NC_035104.1	38279702	.	G	A	.	.	MAF_USDA=5.738
NC_035104.1	38279705	.	G	T	.	.	MAF_USDA=5.738
NC_035104.1	38279733	.	A	C	.	.	MAF_USDA=6.557
NC_035104.1	38279778	.	G	C	.	.	MAF_INRAE=42.105;MAF_USDA=19.412
NC_035104.1	38279782	.	C	T	.	.	MAF_USDA=17.059
NC_035104.1	38279804	.	C	A	.	.	MAF_USDA=5.738
NC_035104.1	38279868	.	C	T	.	.	MAF_USDA=4.167
NC_035104.1	38280352	.	T	C	.	.	MAF_USDA=16.667
NC_035104.1	38280396	.	A	C	.	.	MAF_USDA=37.5
NC_035104.1	38281241	.	G	C	.	.	MAF_USDA=8.333
NC_035104.1	38281261	.	G	C	.	.	MAF_USDA=20.833
NC_035104.1	38281281	.	G	C	.	.	MAF_USDA=22.892
NC_035104.1	38281300	.	G	T	.	.	MAF_USDA=2.5
NC_035104.1	38281301	.	G	C	.	.	MAF_USDA=2.5
NC_035104.1	38281344	.	C	T	.	.	MAF_USDA=4.118
NC_035104.1	38281354	.	A	G	.	.	MAF_USDA=7.059
NC_035104.1	38281392	.	G	C	.	.	MAF_USDA=9.016
NC_035104.1	38281398	.	A	G	.	.	MAF_USDA=4.098
NC_035104.1	38281442	.	T	A	.	.	MAF_INRAE=13.291;MAF_USDA=45.238
NC_035104.1	38281472	.	G	C	.	.	MAF_INRAE=13.291;MAF_USDA=47.059
NC_035104.1	38281485	.	G	A	.	.	MAF_USDA=3.279
NC_035104.1	38281489	.	C	A	.	.	MAF_USDA=3.279
NC_035104.1	38281575	.	C	T	.	.	MAF_USDA=5.833
NC_035104.1	38281600	.	G	T	.	.	MAF_USDA=2.5
NC_035104.1	38281605	.	C	T	.	.	MAF_USDA=3.333
NC_035104.1	38281613	.	G	T	.	.	MAF_USDA=1.667
NC_035104.1	38281623	.	C	T	.	.	MAF_USDA=3.39
NC_035104.1	38281708	.	C	T	.	.	MAF_USDA=12.5
NC_035104.1	38281709	.	A	G	.	.	MAF_USDA=12.5
NC_035104.1	38281723	.	C	G	.	.	MAF_USDA=3.012
NC_035104.1	38281737	.	C	T	.	.	MAF_USDA=3.012
NC_035104.1	38281740	.	T	A	.	.	MAF_INRAE=31.579
NC_035104.1	38281750	.	G	T	.	.	MAF_USDA=6.25
NC_035104.1	38281756	.	C	T	.	.	MAF_INRAE=31.579;MAF_USDA=30.0
NC_035104.1	38281775	.	T	G	.	.	MAF_INRAE=10.526
NC_035104.1	38281780	.	A	C	.	.	MAF_USDA=2.941
NC_035104.1	38281808	.	T	G	.	.	MAF_INRAE=7.595;MAF_USDA=19.412
NC_035104.1	38281857	.	A	T	.	.	MAF_INRAE=32.911;MAF_USDA=40.0
NC_035104.1	38281904	.	G	A	.	.	MAF_INRAE=35.443;MAF_USDA=9.412
NC_035104.1	38281993	.	T	G	.	.	MAF_USDA=41.667
NC_035104.1	38282002	.	G	A	.	.	MAF_INRAE=21.053;MAF_USDA=10.417
NC_035104.1	38282006	.	T	C	.	.	MAF_USDA=48.824
NC_035104.1	38282020	.	G	T	.	.	MAF_INRAE=3.333;MAF_USDA=1.667
NC_035104.1	38282023	.	A	G	.	.	MAF_INRAE=15.789;MAF_USDA=43.452
NC_035104.1	38282041	.	G	A	.	.	MAF_INRAE=10.526;MAF_USDA=42.353
NC_035104.1	38282050	.	A	G	.	.	MAF_USDA=2.083
NC_035104.1	38282087	.	G	T	.	.	MAF_USDA=5.882
NC_035104.1	38282093	.	T	A	.	.	MAF_USDA=39.583
NC_035104.1	38282103	.	A	T	.	.	MAF_USDA=2.459
NC_035104.1	38282137	.	G	A	.	.	MAF_INRAE=15.789;MAF_USDA=42.857
NC_035104.1	38282152	.	T	C	.	.	MAF_USDA=6.667
NC_035104.1	38282169	.	A	G	.	.	MAF_USDA=6.25
NC_035104.1	38282181	.	T	G	.	.	MAF_INRAE=15.789;MAF_USDA=45.238
NC_035104.1	38282196	.	T	C	.	.	MAF_USDA=3.012
NC_035104.1	38282251	.	A	G	.	.	MAF_USDA=6.25
NC_035104.1	38282291	.	C	A	.	.	MAF_INRAE=15.789;MAF_USDA=49.405
NC_035104.1	38282390	.	A	G	.	.	MAF_INRAE=7.595;MAF_USDA=27.647
NC_035104.1	38282606	.	A	G	.	.	MAF_INRAE=17.5
NC_035104.1	38282607	.	T	C	.	.	MAF_INRAE=18.333
NC_035104.1	38282613	.	T	G	.	.	MAF_USDA=1.639
NC_035104.1	38282635	.	T	G	.	.	MAF_INRAE=4.167;MAF_USDA=2.459
NC_035104.1	38282650	.	G	A	.	.	MAF_USDA=17.647
NC_035104.1	38282651	.	C	T	.	.	MAF_USDA=16.471
NC_035104.1	38282749	.	C	T	.	.	MAF_USDA=2.459
NC_035104.1	38282756	.	G	A	.	.	MAF_USDA=11.475
NC_035104.1	38282885	.	C	T	.	.	MAF_USDA=5.882
NC_035104.1	38283567	.	T	A	.	.	MAF_USDA=11.765
NC_035104.1	38283591	.	T	G	.	.	MAF_USDA=3.279
NC_035104.1	38283602	.	C	A	.	.	MAF_USDA=6.557
NC_035104.1	38283691	.	G	T	.	.	MAF_USDA=5.833
NC_035104.1	38283754	.	A	G	.	.	MAF_INRAE=15.789;MAF_USDA=4.237
NC_035104.1	38283779	.	G	T	.	.	MAF_USDA=4.762
NC_035104.1	38283858	.	G	T	.	.	MAF_USDA=1.724
NC_035104.1	38283930	.	A	T	.	.	MAF_USDA=3.279
NC_035104.1	38284082	.	G	A	.	.	MAF_INRAE=22.785;MAF_USDA=4.118
NC_035104.1	38284232	.	T	C	.	.	MAF_INRAE=25.949;MAF_USDA=26.471
NC_035104.1	38284263	.	G	A	.	.	MAF_USDA=5.294
NC_035104.1	38284310	.	A	G	.	.	MAF_INRAE=36.709;MAF_USDA=8.824
NC_035104.1	38284417	.	C	A	.	.	MAF_INRAE=1.667
NC_035104.1	38284444	.	T	C	.	.	MAF_INRAE=1.667
NC_035104.1	38284457	.	T	C	.	.	MAF_USDA=5.738
NC_035104.1	38284462	.	A	C	.	.	MAF_USDA=5.738
NC_035104.1	38284477	.	T	G	.	.	MAF_USDA=2.5
NC_035104.1	38284524	.	T	G	.	.	MAF_INRAE=5.263
NC_035104.1	38284533	.	C	T	.	.	MAF_USDA=3.529
NC_035104.1	38284548	.	G	C	.	.	MAF_INRAE=5.263
NC_035104.1	38284563	.	A	C	.	.	MAF_INRAE=5.263
NC_035104.1	38284567	.	G	A	.	.	MAF_USDA=29.412
NC_035104.1	38284576	.	G	C	.	.	MAF_INRAE=5.263
NC_035104.1	38284584	.	C	T	.	.	MAF_USDA=1.639
NC_035104.1	38284585	.	G	T	.	.	MAF_INRAE=5.263
NC_035104.1	38284587	.	T	G	.	.	MAF_INRAE=36.076;MAF_USDA=8.824
NC_035104.1	38284619	.	A	T	.	.	MAF_INRAE=36.709;MAF_USDA=8.824
NC_035104.1	38284627	.	A	G	.	.	MAF_INRAE=35.443;MAF_USDA=8.235
NC_035104.1	38284635	.	T	G	.	.	MAF_INRAE=34.81;MAF_USDA=8.824
NC_035104.1	38284653	.	A	G	.	.	MAF_USDA=1.639
NC_035104.1	38284658	.	G	A	.	.	MAF_INRAE=5.263
NC_035104.1	38284692	.	T	C	.	.	MAF_INRAE=21.053;MAF_USDA=3.529
NC_035104.1	38284696	.	C	G	.	.	MAF_INRAE=24.167;MAF_USDA=18.824
NC_035104.1	38284740	.	T	C	.	.	MAF_USDA=3.333
NC_035104.1	38284746	.	C	A	.	.	MAF_USDA=3.333
NC_035104.1	38284747	.	T	A	.	.	MAF_INRAE=36.709;MAF_USDA=9.524
NC_035104.1	38284756	.	G	A	.	.	MAF_USDA=5.357
NC_035104.1	38284819	.	T	C	.	.	MAF_INRAE=21.053;MAF_USDA=10.417
NC_035104.1	38284912	.	G	A	.	.	MAF_INRAE=19.62;MAF_USDA=2.083
NC_035104.1	38284913	.	C	T	.	.	MAF_INRAE=20.833;MAF_USDA=2.083
NC_035104.1	38284968	.	T	C	.	.	MAF_INRAE=1.667
NC_035104.1	38284976	.	A	C	.	.	MAF_INRAE=8.228
NC_035104.1	38285000	.	A	G	.	.	MAF_INRAE=5.063
NC_035104.1	38285002	.	G	T	.	.	MAF_INRAE=21.053;MAF_USDA=10.417
NC_035104.1	38285016	.	T	A	.	.	MAF_INRAE=8.333
NC_035104.1	38285028	.	T	C	.	.	MAF_INRAE=21.667;MAF_USDA=3.571
NC_035104.1	38285079	.	C	T	.	.	MAF_INRAE=41.772;MAF_USDA=13.69
NC_035104.1	38285102	.	C	A	.	.	MAF_INRAE=8.861;MAF_USDA=3.333
NC_035104.1	38285108	.	G	T	.	.	MAF_INRAE=8.861;MAF_USDA=3.333
NC_035104.1	38285143	.	G	T	.	.	MAF_INRAE=10.759;MAF_USDA=4.167
NC_035104.1	38285162	.	A	T	.	.	MAF_USDA=3.333
NC_035104.1	38285163	.	G	C	.	.	MAF_USDA=3.333
NC_035104.1	38285170	.	G	T	.	.	MAF_INRAE=5.263
NC_035104.1	38285194	.	G	A	.	.	MAF_INRAE=20.253;MAF_USDA=4.167
NC_035104.1	38285195	.	T	C	.	.	MAF_USDA=4.167
NC_035104.1	38285209	.	A	G	.	.	MAF_INRAE=36.076;MAF_USDA=8.333
NC_035104.1	38285219	.	T	A	.	.	MAF_INRAE=48.734;MAF_USDA=18.072
NC_035104.1	38285225	.	A	C	.	.	MAF_INRAE=35.443;MAF_USDA=6.25
NC_035104.1	38285226	.	G	A	.	.	MAF_INRAE=5.263
NC_035104.1	38285254	.	A	T	.	.	MAF_USDA=3.333
NC_035104.1	38285266	.	C	T	.	.	MAF_USDA=2.5
NC_035104.1	38285318	.	C	A	.	.	MAF_INRAE=1.667;MAF_USDA=6.471
NC_035104.1	38285319	.	G	A	.	.	MAF_USDA=4.167
NC_035104.1	38285323	.	G	C	.	.	MAF_INRAE=3.333
NC_035104.1	38285330	.	A	C	.	.	MAF_INRAE=32.911;MAF_USDA=19.643
NC_035104.1	38285331	.	G	A	.	.	MAF_USDA=3.333
NC_035104.1	38285332	.	T	A	.	.	MAF_USDA=4.167
NC_035104.1	38285335	.	A	T	.	.	MAF_USDA=3.333
NC_035104.1	38285353	.	T	G	.	.	MAF_USDA=7.831
NC_035104.1	38285354	.	C	T	.	.	MAF_USDA=3.333
NC_035104.1	38285355	.	G	C	.	.	MAF_INRAE=17.5;MAF_USDA=3.333
NC_035104.1	38285359	.	C	T	.	.	MAF_INRAE=39.873;MAF_USDA=9.524
NC_035104.1	38285360	.	C	A	.	.	MAF_INRAE=15.823;MAF_USDA=3.333
NC_035104.1	38285373	.	A	G	.	.	MAF_INRAE=8.228;MAF_USDA=2.5
NC_035104.1	38285382	.	G	T	.	.	MAF_INRAE=6.329;MAF_USDA=10.714
NC_035104.1	38285384	.	A	G	.	.	MAF_INRAE=45.57;MAF_USDA=14.286
NC_035104.1	38285394	.	G	A	.	.	MAF_USDA=1.667
NC_035104.1	38285403	.	A	T	.	.	MAF_USDA=11.905
NC_035104.1	38285412	.	A	C	.	.	MAF_INRAE=15.833
NC_035104.1	38285424	.	G	C	.	.	MAF_USDA=14.583
NC_035104.1	38285432	.	T	C	.	.	MAF_USDA=3.39
NC_035104.1	38285433	.	A	G	.	.	MAF_USDA=14.583
NC_035104.1	38285460	.	A	C	.	.	MAF_USDA=16.471
NC_035104.1	38285469	.	A	G	.	.	MAF_USDA=4.167
NC_035104.1	38285493	.	A	T	.	.	MAF_INRAE=21.053;MAF_USDA=16.667
NC_035104.1	38285494	.	A	T	.	.	MAF_USDA=2.083
NC_035104.1	38285506	.	C	T	.	.	MAF_INRAE=1.667;MAF_USDA=6.25
NC_035104.1	38285507	.	T	G	.	.	MAF_INRAE=1.667
NC_035104.1	38285556	.	G	A	.	.	MAF_INRAE=45.0;MAF_USDA=13.529
NC_035104.1	38285563	.	A	C	.	.	MAF_INRAE=14.557;MAF_USDA=3.279
NC_035104.1	38285574	.	A	T	.	.	MAF_USDA=5.738
NC_035104.1	38285577	.	T	A	.	.	MAF_USDA=6.557
NC_035104.1	38285582	.	A	C	.	.	MAF_INRAE=6.329
NC_035104.1	38285596	.	G	T	.	.	MAF_INRAE=31.667;MAF_USDA=16.471
NC_035104.1	38285597	.	T	C	.	.	MAF_USDA=7.377
NC_035104.1	38285633	.	T	A	.	.	MAF_USDA=1.639
NC_035104.1	38285660	.	C	A	.	.	MAF_USDA=12.5
NC_035104.1	38285696	.	G	A	.	.	MAF_USDA=2.459
NC_035104.1	38285698	.	C	T	.	.	MAF_USDA=2.459
NC_035104.1	38285738	.	T	C	.	.	MAF_USDA=6.557
NC_035104.1	38285739	.	A	T	.	.	MAF_INRAE=15.789;MAF_USDA=4.118
NC_035104.1	38285742	.	G	A	.	.	MAF_USDA=5.882
NC_035104.1	38285809	.	T	A	.	.	MAF_USDA=6.557
NC_035104.1	38285823	.	G	T	.	.	MAF_INRAE=13.158;MAF_USDA=8.235
NC_035104.1	38285824	.	A	G	.	.	MAF_USDA=3.529
NC_035104.1	38285828	.	G	T	.	.	MAF_USDA=5.738
NC_035104.1	38285829	.	C	A	.	.	MAF_USDA=4.918
NC_035104.1	38285850	.	A	G	.	.	MAF_INRAE=21.053;MAF_USDA=3.529
NC_035104.1	38285896	.	C	A	.	.	MAF_USDA=1.695
NC_035104.1	38285904	.	A	T	.	.	MAF_USDA=5.0
NC_035104.1	38285915	.	C	T	.	.	MAF_USDA=4.167
NC_035104.1	38285916	.	G	A	.	.	MAF_USDA=1.695
NC_035104.1	38285928	.	A	G	.	.	MAF_USDA=5.932
NC_035104.1	38285930	.	C	G	.	.	MAF_USDA=1.695
NC_035104.1	38286161	.	A	C	.	.	MAF_USDA=6.25
NC_035104.1	38286424	.	A	T	.	.	MAF_USDA=2.083
NC_035104.1	38286458	.	A	G	.	.	MAF_INRAE=1.667;MAF_USDA=1.176
NC_035104.1	38286530	.	A	G	.	.	MAF_USDA=6.557
NC_035104.1	38286533	.	A	C	.	.	MAF_INRAE=24.684;MAF_USDA=41.176
NC_035104.1	38286690	.	A	T	.	.	MAF_INRAE=21.053;MAF_USDA=10.417
NC_035104.1	38286697	.	A	G	.	.	MAF_INRAE=5.263;MAF_USDA=12.5
NC_035104.1	38286791	.	C	T	.	.	MAF_USDA=19.048
NC_035104.1	38286803	.	T	A	.	.	MAF_USDA=1.695
NC_035104.1	38286890	.	C	T	.	.	MAF_USDA=4.217
NC_035104.1	38287183	.	A	T	.	.	MAF_USDA=37.5
NC_035104.1	38292974	.	C	A	.	.	MAF_INRAE=5.0
NC_035104.1	38292998	.	A	T	.	.	MAF_INRAE=3.333
NC_035104.1	38293009	.	T	C	.	.	MAF_INRAE=1.667
NC_035104.1	38293042	.	T	G	.	.	MAF_USDA=5.738
NC_035104.1	38293045	.	A	G	.	.	MAF_USDA=9.016
NC_035104.1	38293059	.	G	T	.	.	MAF_INRAE=18.987;MAF_USDA=7.059
NC_035104.1	38293097	.	C	T	.	.	MAF_INRAE=4.167;MAF_USDA=24.118
NC_035104.1	38293125	.	A	G	.	.	MAF_USDA=2.459
NC_035104.1	38293134	.	T	G	.	.	MAF_USDA=6.557
NC_035104.1	38293148	.	G	T	.	.	MAF_INRAE=5.0;MAF_USDA=4.167
NC_035104.1	38293150	.	C	T	.	.	MAF_INRAE=5.0;MAF_USDA=4.118
NC_035104.1	38293154	.	C	T	.	.	MAF_INRAE=7.5;MAF_USDA=36.471
NC_035104.1	38293158	.	A	T	.	.	MAF_INRAE=7.5;MAF_USDA=37.059
NC_035104.1	38293162	.	T	C	.	.	MAF_INRAE=20.0;MAF_USDA=21.176
NC_035104.1	38293165	.	G	T	.	.	MAF_USDA=44.706
NC_035104.1	38293303	.	C	T	.	.	MAF_USDA=2.459
NC_035104.1	38293307	.	A	C	.	.	MAF_INRAE=20.886;MAF_USDA=5.882
NC_035104.1	38293308	.	T	A	.	.	MAF_INRAE=17.5;MAF_USDA=5.882
NC_035104.1	38293322	.	G	A	.	.	MAF_USDA=1.176
NC_035104.1	38293326	.	C	G	.	.	MAF_INRAE=31.646;MAF_USDA=18.824
NC_035104.1	38293337	.	A	G	.	.	MAF_USDA=8.197
NC_035104.1	38293381	.	A	G	.	.	MAF_USDA=3.529
NC_035104.1	38293420	.	C	A	.	.	MAF_USDA=9.412
NC_035104.1	38293463	.	G	A	.	.	MAF_INRAE=1.667;MAF_USDA=4.918
NC_035104.1	38293480	.	C	A	.	.	MAF_INRAE=24.684;MAF_USDA=5.882
NC_035104.1	38293491	.	T	A	.	.	MAF_INRAE=39.241;MAF_USDA=24.706
NC_035104.1	38293553	.	C	T	.	.	MAF_USDA=43.75
NC_035104.1	38293619	.	A	G	.	.	MAF_USDA=1.639
NC_035104.1	38293642	.	A	C	.	.	MAF_INRAE=13.333;MAF_USDA=42.353
NC_035104.1	38293654	.	C	A	.	.	MAF_USDA=6.557
NC_035104.1	38293739	.	G	T	.	.	MAF_USDA=2.083
NC_035104.1	38293760	.	T	G	.	.	MAF_USDA=6.471
NC_035104.1	38293795	.	C	A	.	.	MAF_INRAE=24.684;MAF_USDA=10.0
NC_035104.1	38293877	.	G	A	.	.	MAF_USDA=2.459
NC_035104.1	38293924	.	T	C	.	.	MAF_INRAE=44.304;MAF_USDA=15.663
NC_035104.1	38294073	.	C	T	.	.	MAF_INRAE=6.329;MAF_USDA=5.738
NC_035104.1	38294099	.	G	T	.	.	MAF_USDA=4.098
NC_035104.1	38294169	.	G	A	.	.	MAF_INRAE=25.0
NC_035104.1	38294189	.	G	A	.	.	MAF_USDA=10.417
NC_035104.1	38294191	.	G	T	.	.	MAF_INRAE=4.167
NC_035104.1	38294227	.	A	T	.	.	MAF_INRAE=42.5;MAF_USDA=6.25
NC_035104.1	38294267	.	C	T	.	.	MAF_INRAE=5.063;MAF_USDA=3.279
NC_035104.1	38294272	.	G	A	.	.	MAF_INRAE=6.667
NC_035104.1	38294273	.	G	A	.	.	MAF_INRAE=6.667
NC_035104.1	38294284	.	G	A	.	.	MAF_INRAE=2.5
NC_035104.1	38294426	.	G	A	.	.	MAF_USDA=45.833
NC_035104.1	38294428	.	C	A	.	.	MAF_USDA=45.833
NC_035104.1	38295026	.	T	A	.	.	MAF_USDA=4.167
NC_035104.1	38295027	.	A	G	.	.	MAF_USDA=2.083
NC_035104.1	38295134	.	T	C	.	.	MAF_USDA=8.333
NC_035104.1	38295253	.	A	C	.	.	MAF_USDA=1.695
NC_035104.1	38295254	.	A	T	.	.	MAF_USDA=2.542
NC_035104.1	38295264	.	T	A	.	.	MAF_USDA=19.277
NC_035104.1	38295295	.	G	A	.	.	MAF_USDA=45.181
NC_035104.1	38295302	.	A	T	.	.	MAF_USDA=39.583
NC_035104.1	38295305	.	A	T	.	.	MAF_USDA=34.337
NC_035104.1	38295337	.	C	T	.	.	MAF_USDA=3.279
NC_035104.1	38295338	.	A	G	.	.	MAF_USDA=32.353
NC_035104.1	38295339	.	G	A	.	.	MAF_USDA=3.279
NC_035104.1	38295348	.	C	T	.	.	MAF_USDA=2.459
NC_035104.1	38295377	.	G	C	.	.	MAF_USDA=3.39
NC_035104.1	38295398	.	C	T	.	.	MAF_USDA=1.695
NC_035104.1	38295412	.	A	T	.	.	MAF_USDA=1.695
NC_035104.1	38295527	.	G	A	.	.	MAF_USDA=3.333
NC_035104.1	38295595	.	G	A	.	.	MAF_USDA=3.39
NC_035104.1	38295611	.	T	A	.	.	MAF_USDA=9.036
NC_035104.1	38295655	.	C	T	.	.	MAF_USDA=8.333
NC_035104.1	38295672	.	A	T	.	.	MAF_INRAE=5.833
NC_035104.1	38295677	.	C	A	.	.	MAF_USDA=2.5
NC_035104.1	38295682	.	T	A	.	.	MAF_USDA=2.5
NC_035104.1	38295686	.	G	A	.	.	MAF_INRAE=36.842;MAF_USDA=6.548
NC_035104.1	38295687	.	C	A	.	.	MAF_USDA=5.0
NC_035104.1	38295692	.	T	G	.	.	MAF_USDA=10.417
NC_035104.1	38295693	.	T	G	.	.	MAF_USDA=4.706
NC_035104.1	38295695	.	A	T	.	.	MAF_USDA=4.706
NC_035104.1	38295709	.	C	A	.	.	MAF_USDA=9.836
NC_035104.1	38295710	.	T	C	.	.	MAF_USDA=9.836
NC_035104.1	38295716	.	A	G	.	.	MAF_USDA=9.836
NC_035104.1	38295798	.	A	T	.	.	MAF_USDA=4.118
NC_035104.1	38295826	.	A	C	.	.	MAF_USDA=3.279
NC_035104.1	38295880	.	C	T	.	.	MAF_USDA=1.639
NC_035104.1	38295919	.	A	T	.	.	MAF_USDA=2.459
NC_035104.1	38295920	.	A	C	.	.	MAF_USDA=9.836
NC_035104.1	38295941	.	C	A	.	.	MAF_INRAE=14.557;MAF_USDA=48.235
NC_035104.1	38296034	.	A	C	.	.	MAF_USDA=9.836
NC_035104.1	38296074	.	C	T	.	.	MAF_INRAE=10.833;MAF_USDA=27.083
NC_035104.1	38296096	.	C	T	.	.	MAF_INRAE=14.557;MAF_USDA=48.235
NC_035104.1	38296101	.	G	A	.	.	MAF_USDA=17.857
NC_035104.1	38296108	.	C	T	.	.	MAF_USDA=5.952
NC_035104.1	38296243	.	C	G	.	.	MAF_INRAE=19.62;MAF_USDA=3.279
NC_035104.1	38296281	.	A	C	.	.	MAF_USDA=2.459
NC_035104.1	38296288	.	G	T	.	.	MAF_USDA=3.279
NC_035104.1	38296292	.	A	G	.	.	MAF_INRAE=5.263
NC_035104.1	38296365	.	C	A	.	.	MAF_USDA=8.235
NC_035104.1	38296397	.	A	C	.	.	MAF_USDA=2.459
NC_035104.1	38296437	.	G	T	.	.	MAF_USDA=6.667
NC_035104.1	38296473	.	A	T	.	.	MAF_USDA=11.667
NC_035104.1	38296499	.	C	T	.	.	MAF_USDA=4.167
NC_035104.1	38296526	.	C	A	.	.	MAF_INRAE=31.579
NC_035104.1	38296549	.	A	T	.	.	MAF_INRAE=15.789;MAF_USDA=14.286
NC_035104.1	38296566	.	G	A	.	.	MAF_INRAE=15.789;MAF_USDA=13.115
NC_035104.1	38296587	.	A	T	.	.	MAF_INRAE=15.789;MAF_USDA=12.295
NC_035104.1	38296631	.	T	C	.	.	MAF_USDA=1.639
NC_035104.1	38296655	.	C	T	.	.	MAF_USDA=3.529
NC_035104.1	38296656	.	G	A	.	.	MAF_USDA=10.417
NC_035104.1	38296680	.	G	T	.	.	MAF_USDA=1.639
NC_035104.1	38296692	.	C	A	.	.	MAF_USDA=19.492
NC_035104.1	38296693	.	C	A	.	.	MAF_USDA=19.492
NC_035104.1	38298966	.	C	G	.	.	MAF_USDA=50.0
NC_035104.1	38299075	.	G	A	.	.	MAF_USDA=2.459
NC_035104.1	38299179	.	G	A	.	.	MAF_USDA=1.639
NC_035104.1	38299185	.	G	A	.	.	MAF_USDA=25.294
NC_035104.1	38299214	.	T	C	.	.	MAF_INRAE=17.722;MAF_USDA=38.235
NC_035104.1	38299260	.	T	C	.	.	MAF_INRAE=21.053;MAF_USDA=10.417
NC_035104.1	38299286	.	A	T	.	.	MAF_USDA=12.5
NC_035104.1	38299287	.	T	A	.	.	MAF_USDA=4.706
NC_035104.1	38299290	.	G	T	.	.	MAF_USDA=20.588
NC_035104.1	38299299	.	G	C	.	.	MAF_USDA=4.167
NC_035104.1	38299344	.	T	C	.	.	MAF_USDA=4.118
NC_035104.1	38299368	.	C	A	.	.	MAF_USDA=20.833
NC_035104.1	38299372	.	T	C	.	.	MAF_USDA=13.529
NC_035104.1	38299377	.	A	T	.	.	MAF_USDA=13.095
NC_035104.1	38299415	.	G	A	.	.	MAF_USDA=19.565
NC_035104.1	38299746	.	G	A	.	.	MAF_USDA=47.917
NC_035104.1	38299758	.	C	T	.	.	MAF_USDA=12.941
NC_035104.1	38299763	.	G	T	.	.	MAF_USDA=17.213
NC_035104.1	38299766	.	G	A	.	.	MAF_USDA=15.882
NC_035104.1	38299771	.	A	G	.	.	MAF_USDA=17.213
NC_035104.1	38299773	.	T	A	.	.	MAF_USDA=26.471
NC_035104.1	38299781	.	A	C	.	.	MAF_USDA=21.176
NC_035104.1	38299786	.	G	A	.	.	MAF_USDA=45.833
NC_035104.1	38299790	.	A	G	.	.	MAF_USDA=45.833
NC_035104.1	38299795	.	T	G	.	.	MAF_USDA=37.5
NC_035104.1	38299796	.	T	C	.	.	MAF_USDA=47.917
NC_035104.1	38299892	.	C	T	.	.	MAF_INRAE=6.329
NC_035104.1	38299900	.	C	T	.	.	MAF_INRAE=3.333
NC_035104.1	38299913	.	A	C	.	.	MAF_INRAE=6.329;MAF_USDA=7.377
NC_035104.1	38299939	.	G	T	.	.	MAF_INRAE=44.937;MAF_USDA=17.059
NC_035104.1	38300064	.	C	T	.	.	MAF_USDA=3.529
NC_035104.1	38300073	.	A	G	.	.	MAF_USDA=16.471
NC_035104.1	38300076	.	T	C	.	.	MAF_USDA=4.098
NC_035104.1	38300212	.	G	A	.	.	MAF_INRAE=2.632
NC_035104.1	38302216	.	T	G	.	.	MAF_USDA=13.043
NC_035104.1	38302217	.	A	T	.	.	MAF_USDA=13.043
NC_035104.1	38302226	.	A	G	.	.	MAF_USDA=13.043
NC_035104.1	38302263	.	G	A	.	.	MAF_USDA=16.667
NC_035104.1	38302267	.	G	C	.	.	MAF_USDA=14.583
NC_035104.1	38302279	.	G	A	.	.	MAF_USDA=41.667
NC_035104.1	38302296	.	G	A	.	.	MAF_USDA=14.583
NC_035104.1	38302306	.	A	G	.	.	MAF_USDA=14.583
NC_035104.1	38302315	.	C	T	.	.	MAF_USDA=4.348
NC_035104.1	38302348	.	T	G	.	.	MAF_USDA=16.667
NC_035104.1	38302430	.	A	T	.	.	MAF_INRAE=5.263;MAF_USDA=4.706
NC_035104.1	38302435	.	G	T	.	.	MAF_INRAE=15.789;MAF_USDA=4.167
NC_035104.1	38302451	.	G	T	.	.	MAF_INRAE=15.789;MAF_USDA=6.557
NC_035104.1	38302482	.	C	T	.	.	MAF_USDA=2.083
NC_035104.1	38302489	.	A	C	.	.	MAF_INRAE=38.608;MAF_USDA=20.588
NC_035104.1	38302502	.	G	A	.	.	MAF_INRAE=5.696;MAF_USDA=17.647
NC_035104.1	38302568	.	T	C	.	.	MAF_INRAE=17.722;MAF_USDA=6.557
NC_035104.1	38302597	.	C	T	.	.	MAF_USDA=2.459
NC_035104.1	38302869	.	G	A	.	.	MAF_USDA=2.083
NC_035104.1	38302883	.	A	T	.	.	MAF_INRAE=5.696;MAF_USDA=5.882
NC_035104.1	38302928	.	C	A	.	.	MAF_USDA=5.952
NC_035104.1	38302939	.	A	T	.	.	MAF_USDA=11.667
NC_035104.1	38302969	.	C	T	.	.	MAF_USDA=11.864
NC_035104.1	38303032	.	G	A	.	.	MAF_USDA=7.377
NC_035104.1	38303051	.	G	T	.	.	MAF_USDA=5.882
NC_035104.1	38307452	.	C	A	.	.	MAF_USDA=12.5
NC_035104.1	38307454	.	T	C	.	.	MAF_USDA=14.118
NC_035104.1	38307489	.	A	G	.	.	MAF_USDA=41.765
NC_035104.1	38307515	.	T	G	.	.	MAF_USDA=27.381
NC_035104.1	38307537	.	A	G	.	.	MAF_USDA=24.118
NC_035104.1	38307578	.	T	G	.	.	MAF_USDA=6.25
NC_035104.1	38307588	.	T	C	.	.	MAF_USDA=46.471
NC_035104.1	38307678	.	A	G	.	.	MAF_USDA=1.765
NC_035104.1	38307681	.	A	C	.	.	MAF_INRAE=21.053;MAF_USDA=4.118
NC_035104.1	38307691	.	G	A	.	.	MAF_USDA=1.639
NC_035104.1	38307693	.	G	C	.	.	MAF_USDA=10.417
NC_035104.1	38307696	.	CCCT	CCCC	.	.	MAF_USDA=8.333
NC_035104.1	38307699	.	T	C	.	.	MAF_INRAE=7.595;MAF_USDA=24.59
NC_035104.1	38307719	.	G	A	.	.	MAF_INRAE=36.709;MAF_USDA=34.118
NC_035104.1	38307723	.	T	C	.	.	MAF_INRAE=30.0;MAF_USDA=30.588
NC_035104.1	38307730	.	C	A	.	.	MAF_USDA=1.639
NC_035104.1	38307742	.	G	A	.	.	MAF_USDA=2.083
NC_035104.1	38307754	.	T	C	.	.	MAF_USDA=6.471
NC_035104.1	38307764	.	T	A	.	.	MAF_INRAE=5.063;MAF_USDA=8.824
NC_035104.1	38307776	.	T	A	.	.	MAF_INRAE=5.263
NC_035104.1	38307806	.	A	C	.	.	MAF_USDA=12.5
NC_035104.1	38307826	.	C	T	.	.	MAF_INRAE=48.101
NC_035104.1	38307862	.	T	A	.	.	MAF_INRAE=48.734;MAF_USDA=47.647
NC_035104.1	38307884	.	T	C	.	.	MAF_USDA=5.738
NC_035104.1	38307902	.	A	C	.	.	MAF_USDA=4.118
NC_035104.1	38307955	.	A	G	.	.	MAF_USDA=2.459
NC_035104.1	38307980	.	G	A	.	.	MAF_USDA=4.118
NC_035104.1	38308015	.	G	A	.	.	MAF_INRAE=38.608;MAF_USDA=44.706
NC_035104.1	38308052	.	C	A	.	.	MAF_USDA=9.836
NC_035104.1	38308105	.	C	A	.	.	MAF_INRAE=4.167
NC_035104.1	38312360	.	ATG	ATA	.	.	MAF_USDA=2.083
NC_035104.1	38312383	.	A	G	.	.	MAF_INRAE=1.667
NC_035104.1	38312403	.	C	A	.	.	MAF_INRAE=4.167
NC_035104.1	38312425	.	T	C	.	.	MAF_USDA=22.917
NC_035104.1	38312478	.	C	T	.	.	MAF_USDA=35.417
NC_035104.1	38312525	.	A	G	.	.	MAF_USDA=17.059
NC_035104.1	38312572	.	T	G	.	.	MAF_USDA=1.176
NC_035104.1	38312594	.	G	T	.	.	MAF_INRAE=6.329;MAF_USDA=6.557
NC_035104.1	38312605	.	G	A	.	.	MAF_USDA=34.706
NC_035104.1	38312610	.	T	C	.	.	MAF_USDA=12.353
NC_035104.1	38312628	.	C	T	.	.	MAF_USDA=17.647
NC_035104.1	38312703	.	A	T	.	.	MAF_USDA=15.294
NC_035104.1	38312850	.	C	A	.	.	MAF_USDA=4.098
NC_035104.1	38312867	.	C	A	.	.	MAF_INRAE=39.241;MAF_USDA=8.824
NC_035104.1	38312896	.	G	A	.	.	MAF_USDA=18.235
NC_035104.1	38312908	.	C	G	.	.	MAF_INRAE=6.962;MAF_USDA=5.882
NC_035104.1	38312923	.	C	G	.	.	MAF_USDA=14.706
NC_035104.1	38312932	.	T	C	.	.	MAF_USDA=3.529
NC_035104.1	38312953	.	G	T	.	.	MAF_USDA=2.083
NC_035104.1	38312985	.	T	A	.	.	MAF_USDA=4.918
NC_035104.1	38313003	.	A	G	.	.	MAF_USDA=16.471
NC_035104.1	38313015	.	C	T	.	.	MAF_INRAE=5.263;MAF_USDA=4.098
NC_035104.1	38313029	.	C	G	.	.	MAF_USDA=4.118
NC_035104.1	38313030	.	A	G	.	.	MAF_USDA=3.279
NC_035104.1	38313062	.	T	C	.	.	MAF_USDA=11.765
NC_035104.1	38313115	.	C	T	.	.	MAF_INRAE=12.025;MAF_USDA=1.639
NC_035104.1	38313132	.	C	T	.	.	MAF_USDA=3.279
NC_035104.1	38313150	.	G	C	.	.	MAF_INRAE=5.0
NC_035104.1	38313173	.	T	G	.	.	MAF_USDA=4.118
NC_035104.1	38313256	.	C	G	.	.	MAF_USDA=11.176
NC_035104.1	38313263	.	G	T	.	.	MAF_INRAE=31.579;MAF_USDA=34.426
NC_035104.1	38313273	.	A	T	.	.	MAF_USDA=4.918
NC_035104.1	38313350	.	G	C	.	.	MAF_INRAE=37.975;MAF_USDA=38.235
NC_035104.1	38313381	.	A	C	.	.	MAF_USDA=4.918
NC_035104.1	38313391	.	A	G	.	.	MAF_USDA=2.083
NC_035104.1	38313409	.	T	C	.	.	MAF_INRAE=22.785;MAF_USDA=8.235
NC_035104.1	38313413	.	C	T	.	.	MAF_USDA=2.083
NC_035104.1	38313414	.	G	T	.	.	MAF_USDA=3.279
NC_035104.1	38313417	.	G	T	.	.	MAF_INRAE=1.667;MAF_USDA=2.083
NC_035104.1	38313419	.	G	A	.	.	MAF_INRAE=1.667;MAF_USDA=2.083
NC_035104.1	38313460	.	A	C	.	.	MAF_USDA=1.639
NC_035104.1	38313470	.	A	T	.	.	MAF_INRAE=48.333
NC_035104.1	38313474	.	A	T	.	.	MAF_INRAE=18.333;MAF_USDA=39.583
NC_035104.1	38313480	.	T	G	.	.	MAF_INRAE=22.152;MAF_USDA=29.167
NC_035104.1	38313485	.	C	T	.	.	MAF_USDA=4.118
NC_035104.1	38313569	.	G	C	.	.	MAF_INRAE=27.215;MAF_USDA=12.941
NC_035104.1	38313702	.	T	G	.	.	MAF_USDA=14.706
NC_035104.1	38313767	.	T	C	.	.	MAF_USDA=4.118
NC_035104.1	38313789	.	T	G	.	.	MAF_USDA=4.918
NC_035104.1	38313793	.	A	G	.	.	MAF_INRAE=25.949;MAF_USDA=37.647
NC_035104.1	38313804	.	A	G	.	.	MAF_INRAE=5.0
NC_035104.1	38313854	.	T	C	.	.	MAF_USDA=1.639
NC_035104.1	38313884	.	T	C	.	.	MAF_INRAE=5.833;MAF_USDA=2.083
NC_035104.1	38313919	.	G	T	.	.	MAF_INRAE=5.0
NC_035104.1	38313934	.	T	G	.	.	MAF_INRAE=5.833;MAF_USDA=21.176
NC_035104.1	38313964	.	A	C	.	.	MAF_INRAE=5.0;MAF_USDA=18.235
NC_035104.1	38313968	.	C	T	.	.	MAF_USDA=1.765
NC_035104.1	38314103	.	T	G	.	.	MAF_INRAE=5.0
NC_035104.1	38314143	.	C	A	.	.	MAF_USDA=10.417
NC_035104.1	38314164	.	A	C	.	.	MAF_USDA=2.083
NC_035104.1	38314176	.	G	C	.	.	MAF_USDA=2.083
NC_035104.1	38314190	.	T	A	.	.	MAF_USDA=27.083
NC_035104.1	38314239	.	A	T	.	.	MAF_INRAE=5.0;MAF_USDA=22.941
NC_035104.1	38314277	.	A	G	.	.	MAF_USDA=2.083
NC_035104.1	38314309	.	C	T	.	.	MAF_INRAE=6.667;MAF_USDA=30.0
NC_035104.1	38314332	.	G	T	.	.	MAF_INRAE=6.667;MAF_USDA=2.353
NC_035104.1	38314371	.	A	G	.	.	MAF_USDA=2.083
NC_035104.1	38314402	.	C	T	.	.	MAF_INRAE=4.167;MAF_USDA=2.976
NC_035104.1	38314411	.	C	A	.	.	MAF_USDA=2.381
NC_035104.1	38314453	.	A	T	.	.	MAF_INRAE=12.658;MAF_USDA=21.765
NC_035104.1	38314560	.	C	T	.	.	MAF_USDA=12.5
NC_035104.1	38314579	.	A	G	.	.	MAF_INRAE=12.658;MAF_USDA=22.941
NC_035104.1	38314586	.	G	T	.	.	MAF_USDA=4.167
NC_035104.1	38314622	.	C	T	.	.	MAF_USDA=2.353
NC_035104.1	38314633	.	A	G	.	.	MAF_INRAE=7.595;MAF_USDA=5.294
NC_035104.1	38314641	.	C	G	.	.	MAF_USDA=3.529
NC_035104.1	38314678	.	C	T	.	.	MAF_INRAE=3.333;MAF_USDA=6.471
NC_035104.1	38314680	.	C	T	.	.	MAF_USDA=2.941
NC_035104.1	38314890	.	C	G	.	.	MAF_INRAE=5.0
NC_035104.1	38314905	.	C	T	.	.	MAF_INRAE=5.0
NC_035104.1	38314963	.	C	T	.	.	MAF_USDA=1.639
NC_035104.1	38315023	.	C	A	.	.	MAF_INRAE=35.443;MAF_USDA=21.176
NC_035104.1	38315116	.	C	T	.	.	MAF_USDA=10.588
NC_035104.1	38315120	.	G	A	.	.	MAF_INRAE=1.667;MAF_USDA=10.588
NC_035104.1	38315133	.	T	A	.	.	MAF_USDA=3.529
NC_035104.1	38315137	.	G	A	.	.	MAF_INRAE=1.667;MAF_USDA=15.882
NC_035104.1	38315146	.	A	C	.	.	MAF_INRAE=1.667;MAF_USDA=17.857
NC_035104.1	38315150	.	T	A	.	.	MAF_INRAE=41.139;MAF_USDA=10.119
NC_035104.1	38315155	.	C	A	.	.	MAF_INRAE=6.329;MAF_USDA=6.471
NC_035104.1	38315178	.	T	C	.	.	MAF_USDA=4.167
NC_035104.1	38315179	.	A	C	.	.	MAF_USDA=4.167
NC_035104.1	38315215	.	A	C	.	.	MAF_USDA=34.706
NC_035104.1	38315239	.	G	A	.	.	MAF_INRAE=39.474;MAF_USDA=34.706
NC_035104.1	38315241	.	T	A	.	.	MAF_INRAE=5.263;MAF_USDA=7.377
NC_035104.1	38315244	.	G	A	.	.	MAF_USDA=7.377
NC_035104.1	38315247	.	G	A	.	.	MAF_USDA=7.377
NC_035104.1	38315258	.	T	G	.	.	MAF_INRAE=21.053;MAF_USDA=20.588
NC_035104.1	38315338	.	T	A	.	.	MAF_USDA=10.417
NC_035104.1	38315373	.	T	A	.	.	MAF_USDA=45.833
NC_035104.1	38316827	.	C	T	.	.	MAF_USDA=50.0
NC_035104.1	38316831	.	A	C	.	.	MAF_USDA=6.25
NC_035104.1	38316836	.	G	A	.	.	MAF_USDA=6.25
NC_035104.1	38316904	.	G	A	.	.	MAF_USDA=5.882
NC_035104.1	38316969	.	A	G	.	.	MAF_INRAE=22.785;MAF_USDA=17.857
NC_035104.1	38317024	.	T	C	.	.	MAF_USDA=19.412
NC_035104.1	38317078	.	T	C	.	.	MAF_USDA=19.048
NC_035104.1	38317079	.	G	A	.	.	MAF_USDA=6.25
NC_035104.1	38317117	.	T	C	.	.	MAF_USDA=4.918
NC_035104.1	38317123	.	T	G	.	.	MAF_USDA=1.639
NC_035104.1	38317127	.	G	C	.	.	MAF_USDA=4.706
NC_035104.1	38317182	.	C	T	.	.	MAF_INRAE=31.667
NC_035104.1	38317183	.	G	T	.	.	MAF_INRAE=33.333
NC_035104.1	38317224	.	C	T	.	.	MAF_INRAE=4.167
NC_035104.1	38317298	.	T	A	.	.	MAF_INRAE=41.667;MAF_USDA=7.647
NC_035104.1	38317348	.	C	T	.	.	MAF_USDA=5.738
NC_035104.1	38317373	.	C	T	.	.	MAF_USDA=6.548
NC_035104.1	38317376	.	T	G	.	.	MAF_USDA=23.214
NC_035104.1	38317379	.	C	T	.	.	MAF_USDA=5.0
NC_035104.1	38317406	.	A	C	.	.	MAF_USDA=5.0
NC_035104.1	38317443	.	G	T	.	.	MAF_USDA=4.098
NC_035104.1	38317444	.	C	T	.	.	MAF_USDA=4.098
NC_035104.1	38317459	.	A	G	.	.	MAF_INRAE=41.667;MAF_USDA=28.824
NC_035104.1	38317477	.	G	A	.	.	MAF_USDA=8.197
NC_035104.1	38317536	.	A	G	.	.	MAF_INRAE=44.167;MAF_USDA=25.882
NC_035104.1	38317559	.	T	A	.	.	MAF_INRAE=43.333;MAF_USDA=26.19
NC_035104.1	38317567	.	A	G	.	.	MAF_INRAE=43.333;MAF_USDA=25.0
NC_035104.1	38317569	.	G	T	.	.	MAF_USDA=32.738
NC_035104.1	38317735	.	A	G	.	.	MAF_INRAE=43.333;MAF_USDA=30.0
NC_035104.1	38317752	.	C	T	.	.	MAF_INRAE=43.333;MAF_USDA=31.765
NC_035104.1	38317786	.	T	A	.	.	MAF_USDA=20.833
NC_035104.1	38317788	.	T	G	.	.	MAF_USDA=12.5
NC_035104.1	38317795	.	C	T	.	.	MAF_INRAE=1.667;MAF_USDA=9.412
NC_035104.1	38317800	.	T	A	.	.	MAF_INRAE=47.5;MAF_USDA=25.294
NC_035104.1	38317856	.	A	G	.	.	MAF_INRAE=49.167;MAF_USDA=43.529
NC_035104.1	38317886	.	T	A	.	.	MAF_INRAE=49.167;MAF_USDA=40.0
NC_035104.1	38317911	.	G	T	.	.	MAF_INRAE=4.167
NC_035104.1	38317936	.	C	T	.	.	MAF_USDA=4.098
NC_035104.1	38317940	.	C	G	.	.	MAF_INRAE=28.333;MAF_USDA=39.583
NC_035104.1	38317977	.	T	G	.	.	MAF_USDA=7.647
NC_035104.1	38317989	.	C	T	.	.	MAF_USDA=2.083
NC_035104.1	38318138	.	A	G	.	.	MAF_USDA=18.824
NC_035104.1	38318182	.	T	A	.	.	MAF_INRAE=25.0;MAF_USDA=13.333
NC_035104.1	38318221	.	A	T	.	.	MAF_INRAE=45.833
NC_035104.1	38318235	.	T	G	.	.	MAF_INRAE=47.5
NC_035104.1	38318250	.	G	T	.	.	MAF_USDA=2.941
NC_035104.1	38318325	.	C	G	.	.	MAF_USDA=31.25
NC_035104.1	38318329	.	C	A	.	.	MAF_USDA=36.471
NC_035104.1	38318346	.	C	T	.	.	MAF_USDA=7.059
NC_035104.1	38318391	.	G	A	.	.	MAF_USDA=4.918
NC_035104.1	38318434	.	C	T	.	.	MAF_INRAE=2.5
NC_035104.1	38318438	.	A	G	.	.	MAF_USDA=12.5
NC_035104.1	38318446	.	T	A	.	.	MAF_USDA=33.333
NC_035104.1	38318460	.	A	G	.	.	MAF_USDA=6.667
NC_035104.1	38318467	.	C	T	.	.	MAF_USDA=4.167
NC_035104.1	38318481	.	A	T	.	.	MAF_INRAE=1.667;MAF_USDA=5.294
NC_035104.1	38319280	.	G	A	.	.	MAF_USDA=39.583
NC_035104.1	38319289	.	A	C	.	.	MAF_USDA=38.824
NC_035104.1	38319293	.	G	A	.	.	MAF_USDA=39.412
NC_035104.1	38319308	.	G	A	.	.	MAF_USDA=20.0
NC_035104.1	38319418	.	T	C	.	.	MAF_USDA=38.824
NC_035104.1	38319453	.	G	C	.	.	MAF_USDA=4.118
NC_035104.1	38319490	.	G	A	.	.	MAF_USDA=9.412
NC_035104.1	38319497	.	T	A	.	.	MAF_INRAE=26.667;MAF_USDA=17.647
NC_035104.1	38319508	.	A	T	.	.	MAF_USDA=16.667
NC_035104.1	38319540	.	G	T	.	.	MAF_USDA=3.279
NC_035104.1	38319547	.	C	T	.	.	MAF_INRAE=5.0;MAF_USDA=6.471
NC_035104.1	38319549	.	C	T	.	.	MAF_USDA=9.412
NC_035104.1	38319563	.	A	G	.	.	MAF_INRAE=5.0
NC_035104.1	38319653	.	C	T	.	.	MAF_INRAE=2.5;MAF_USDA=6.557
NC_035104.1	38319699	.	T	A	.	.	MAF_INRAE=3.333;MAF_USDA=21.176
NC_035104.1	38319722	.	A	G	.	.	MAF_INRAE=3.333;MAF_USDA=21.176
NC_035104.1	38319844	.	G	A	.	.	MAF_USDA=4.118
NC_035104.1	38319865	.	A	C	.	.	MAF_USDA=15.294
NC_035104.1	38319905	.	G	C	.	.	MAF_USDA=6.25
NC_035104.1	38319953	.	C	A	.	.	MAF_USDA=10.417
NC_035104.1	38319976	.	C	T	.	.	MAF_INRAE=1.667
NC_035104.1	38319980	.	T	C	.	.	MAF_INRAE=1.667
NC_035104.1	38320031	.	A	G	.	.	MAF_USDA=8.333
NC_035104.1	38320113	.	A	G	.	.	MAF_USDA=20.238
NC_035104.1	38320171	.	T	G	.	.	MAF_INRAE=8.333;MAF_USDA=30.952
NC_035104.1	38320214	.	T	G	.	.	MAF_USDA=2.5
NC_035104.1	38320282	.	T	G	.	.	MAF_USDA=47.024
NC_035104.1	38320283	.	C	G	.	.	MAF_USDA=47.619
NC_035104.1	38320303	.	G	A	.	.	MAF_USDA=4.167
NC_035104.1	38320323	.	G	C	.	.	MAF_USDA=4.167
NC_035104.1	38320337	.	A	G	.	.	MAF_USDA=42.857
NC_035104.1	38320355	.	T	C	.	.	MAF_USDA=1.639
NC_035104.1	38320364	.	A	C	.	.	MAF_USDA=9.412
NC_035104.1	38320377	.	G	T	.	.	MAF_USDA=31.25
NC_035104.1	38320386	.	A	C	.	.	MAF_USDA=2.353
NC_035104.1	38320462	.	A	T	.	.	MAF_USDA=16.393
NC_035104.1	38320517	.	T	G	.	.	MAF_USDA=1.639
NC_035104.1	38320530	.	G	T	.	.	MAF_INRAE=3.333;MAF_USDA=8.235
NC_035104.1	38320550	.	T	G	.	.	MAF_INRAE=3.333;MAF_USDA=4.118
NC_035104.1	38320591	.	T	G	.	.	MAF_INRAE=48.333;MAF_USDA=11.176
NC_035104.1	38320710	.	C	T	.	.	MAF_USDA=1.639
NC_035104.1	38320782	.	G	A	.	.	MAF_USDA=17.647
NC_035104.1	38320792	.	C	A	.	.	MAF_USDA=5.882
NC_035104.1	38320801	.	T	C	.	.	MAF_USDA=3.279
NC_035104.1	38320813	.	T	C	.	.	MAF_USDA=5.294
NC_035104.1	38320817	.	T	C	.	.	MAF_USDA=5.882
NC_035104.1	38320825	.	C	T	.	.	MAF_INRAE=7.895;MAF_USDA=8.197
NC_035104.1	38320833	.	C	T	.	.	MAF_USDA=4.706
NC_035104.1	38320860	.	T	C	.	.	MAF_USDA=10.417
NC_035104.1	38320938	.	C	T	.	.	MAF_INRAE=5.063;MAF_USDA=3.279
NC_035104.1	38320958	.	A	G	.	.	MAF_USDA=2.459
NC_035104.1	38320994	.	C	T	.	.	MAF_USDA=16.471
NC_035104.1	38321018	.	C	G	.	.	MAF_USDA=6.557
NC_035104.1	38321058	.	G	A	.	.	MAF_INRAE=50.0;MAF_USDA=15.294
NC_035104.1	38321080	.	C	T	.	.	MAF_USDA=4.098
NC_035104.1	38321104	.	T	A	.	.	MAF_INRAE=3.797;MAF_USDA=7.647
NC_035104.1	38321121	.	A	C	.	.	MAF_USDA=7.377
NC_035104.1	38321152	.	T	A	.	.	MAF_USDA=10.417
NC_035104.1	38321161	.	C	T	.	.	MAF_USDA=2.353
NC_035104.1	38321173	.	T	G	.	.	MAF_INRAE=5.263
NC_035104.1	38321196	.	G	C	.	.	MAF_INRAE=26.316;MAF_USDA=20.0
NC_035104.1	38321207	.	G	T	.	.	MAF_INRAE=31.579;MAF_USDA=31.176
NC_035104.1	38321232	.	C	T	.	.	MAF_USDA=3.279
NC_035104.1	38321256	.	C	T	.	.	MAF_USDA=20.0
NC_035104.1	38321317	.	G	A	.	.	MAF_USDA=5.357
NC_035104.1	38322389	.	G	A	.	.	MAF_USDA=6.78
NC_035104.1	38322399	.	A	T	.	.	MAF_USDA=9.167
NC_035104.1	38322418	.	C	T	.	.	MAF_USDA=32.738
NC_035104.1	38322436	.	T	C	.	.	MAF_USDA=13.69
NC_035104.1	38322455	.	TC	TT	.	.	MAF_USDA=10.417
NC_035104.1	38322489	.	C	A	.	.	MAF_USDA=7.143
NC_035104.1	38322535	.	G	T	.	.	MAF_USDA=17.857
NC_035104.1	38322596	.	C	A	.	.	MAF_USDA=17.262
NC_035104.1	38322608	.	C	A	.	.	MAF_INRAE=3.333;MAF_USDA=10.714
NC_035104.1	38322615	.	G	A	.	.	MAF_INRAE=3.333;MAF_USDA=10.714
NC_035104.1	38322619	.	C	A	.	.	MAF_USDA=6.667
NC_035104.1	38322647	.	T	C	.	.	MAF_USDA=7.738
NC_035104.1	38322660	.	C	A	.	.	MAF_USDA=2.5
NC_035104.1	38322669	.	C	T	.	.	MAF_USDA=13.095
NC_035104.1	38322678	.	G	A	.	.	MAF_INRAE=26.316;MAF_USDA=7.143
NC_035104.1	38322705	.	T	A	.	.	MAF_INRAE=41.139;MAF_USDA=22.289
NC_035104.1	38322715	.	T	A	.	.	MAF_INRAE=48.101;MAF_USDA=23.494
NC_035104.1	38322716	.	A	T	.	.	MAF_INRAE=44.167;MAF_USDA=23.214
NC_035104.1	38322718	.	C	A	.	.	MAF_INRAE=26.316;MAF_USDA=14.583
NC_035104.1	38322720	.	T	A	.	.	MAF_USDA=14.583
NC_035104.1	38322726	.	T	G	.	.	MAF_INRAE=26.316;MAF_USDA=14.583
NC_035104.1	38322735	.	A	T	.	.	MAF_INRAE=41.772
NC_035104.1	38322761	.	C	T	.	.	MAF_USDA=1.667
NC_035104.1	38322762	.	G	A	.	.	MAF_INRAE=47.468;MAF_USDA=38.69
NC_035104.1	38322763	.	T	C	.	.	MAF_INRAE=44.167;MAF_USDA=39.881
NC_035104.1	38322764	.	G	A	.	.	MAF_INRAE=45.0;MAF_USDA=15.476
NC_035104.1	38322779	.	G	T	.	.	MAF_INRAE=26.316;MAF_USDA=5.882
NC_035104.1	38322785	.	C	T	.	.	MAF_INRAE=40.506;MAF_USDA=48.235
NC_035104.1	38322787	.	C	T	.	.	MAF_USDA=13.529
NC_035104.1	38322830	.	C	T	.	.	MAF_INRAE=48.734;MAF_USDA=14.118
NC_035104.1	38322868	.	A	T	.	.	MAF_INRAE=31.013;MAF_USDA=40.588
NC_035104.1	38322869	.	T	A	.	.	MAF_INRAE=30.0;MAF_USDA=41.071
NC_035104.1	38322875	.	G	T	.	.	MAF_INRAE=31.013;MAF_USDA=41.176
NC_035104.1	38322898	.	A	G	.	.	MAF_INRAE=31.013;MAF_USDA=34.118
NC_035104.1	38322901	.	A	G	.	.	MAF_USDA=4.098
NC_035104.1	38322914	.	G	A	.	.	MAF_INRAE=45.57;MAF_USDA=14.118
NC_035104.1	38322924	.	C	T	.	.	MAF_INRAE=36.076;MAF_USDA=37.5
NC_035104.1	38322986	.	G	A	.	.	MAF_INRAE=15.823;MAF_USDA=2.941
NC_035104.1	38323068	.	G	A	.	.	MAF_INRAE=15.823;MAF_USDA=10.588
NC_035104.1	38323078	.	T	A	.	.	MAF_INRAE=15.823;MAF_USDA=3.529
NC_035104.1	38323091	.	C	T	.	.	MAF_INRAE=43.038;MAF_USDA=18.824
NC_035104.1	38323141	.	C	A	.	.	MAF_INRAE=13.924;MAF_USDA=28.571
NC_035104.1	38323151	.	T	C	.	.	MAF_USDA=1.667
NC_035104.1	38323152	.	G	A	.	.	MAF_INRAE=44.304;MAF_USDA=9.524
NC_035104.1	38323188	.	A	T	.	.	MAF_USDA=6.25
NC_035104.1	38323189	.	T	A	.	.	MAF_USDA=1.724
NC_035104.1	38323213	.	A	G	.	.	MAF_USDA=1.667
NC_035104.1	38323318	.	C	A	.	.	MAF_INRAE=5.263;MAF_USDA=2.976
NC_035104.1	38323323	.	G	A	.	.	MAF_USDA=3.333
NC_035104.1	38323339	.	A	C	.	.	MAF_USDA=1.786
NC_035104.1	38323368	.	A	C	.	.	MAF_INRAE=8.333;MAF_USDA=5.0
NC_035104.1	38323385	.	A	T	.	.	MAF_INRAE=4.167;MAF_USDA=21.429
NC_035104.1	38323414	.	A	C	.	.	MAF_USDA=2.381
NC_035104.1	38323422	.	C	G	.	.	MAF_USDA=2.5
NC_035104.1	38323442	.	T	G	.	.	MAF_USDA=1.19
NC_035104.1	38323613	.	C	A	.	.	MAF_INRAE=30.38;MAF_USDA=44.643
NC_035104.1	38323628	.	G	A	.	.	MAF_INRAE=5.263
NC_035104.1	38323707	.	C	T	.	.	MAF_INRAE=24.684;MAF_USDA=44.048
NC_035104.1	38323721	.	C	T	.	.	MAF_INRAE=6.329;MAF_USDA=6.667
NC_035104.1	38323723	.	T	G	.	.	MAF_USDA=1.19
NC_035104.1	38323754	.	C	T	.	.	MAF_INRAE=3.333
NC_035104.1	38323772	.	G	T	.	.	MAF_INRAE=15.789;MAF_USDA=4.167
NC_035104.1	38323774	.	A	T	.	.	MAF_USDA=4.167
NC_035104.1	38323775	.	T	A	.	.	MAF_USDA=4.167
NC_035104.1	38323776	.	A	C	.	.	MAF_INRAE=3.333
NC_035104.1	38323778	.	C	T	.	.	MAF_INRAE=12.658
NC_035104.1	38323836	.	A	C	.	.	MAF_USDA=12.5
NC_035104.1	38323839	.	T	A	.	.	MAF_INRAE=12.5
NC_035104.1	38323860	.	A	T	.	.	MAF_USDA=4.098
NC_035104.1	38323861	.	T	A	.	.	MAF_USDA=4.098
NC_035104.1	38323900	.	A	T	.	.	MAF_USDA=3.279
NC_035104.1	38323901	.	G	T	.	.	MAF_USDA=3.279
NC_035104.1	38323902	.	C	T	.	.	MAF_USDA=1.639
NC_035104.1	38323915	.	G	A	.	.	MAF_INRAE=29.114;MAF_USDA=39.412
NC_035104.1	38323918	.	C	T	.	.	MAF_USDA=15.574
NC_035104.1	38323920	.	T	C	.	.	MAF_USDA=15.574
NC_035104.1	38323964	.	G	C	.	.	MAF_USDA=15.574
NC_035104.1	38323968	.	G	A	.	.	MAF_USDA=15.574
NC_035104.1	38323971	.	G	C,T	.	.	MAF_INRAE=5.263;MAF_USDA=9.016
NC_035104.1	38324046	.	T	C	.	.	MAF_USDA=13.529
NC_035104.1	38324059	.	G	A	.	.	MAF_USDA=13.529
NC_035104.1	38324078	.	A	T	.	.	MAF_USDA=4.167
NC_035104.1	38324105	.	G	A	.	.	MAF_USDA=2.941
NC_035104.1	38324129	.	T	G	.	.	MAF_USDA=4.706
NC_035104.1	38324131	.	A	G	.	.	MAF_USDA=1.639
NC_035104.1	38324132	.	T	C	.	.	MAF_USDA=15.294
NC_035104.1	38324137	.	T	C	.	.	MAF_USDA=7.377
NC_035104.1	38324147	.	G	A	.	.	MAF_USDA=14.118
NC_035104.1	38324158	.	C	A	.	.	MAF_USDA=7.377
NC_035104.1	38324162	.	G	T	.	.	MAF_USDA=1.639
NC_035104.1	38324164	.	G	C	.	.	MAF_INRAE=13.924;MAF_USDA=25.294
NC_035104.1	38324188	.	C	T	.	.	MAF_INRAE=1.667;MAF_USDA=2.083
NC_035104.1	38324198	.	T	G	.	.	MAF_USDA=7.377
NC_035104.1	38324208	.	A	C	.	.	MAF_INRAE=41.772;MAF_USDA=41.176
NC_035104.1	38324235	.	A	G	.	.	MAF_INRAE=1.667;MAF_USDA=2.083
NC_035104.1	38324252	.	T	G	.	.	MAF_INRAE=42.405;MAF_USDA=22.353
NC_035104.1	38324259	.	G	T	.	.	MAF_USDA=6.557
NC_035104.1	38324277	.	T	C	.	.	MAF_INRAE=42.405;MAF_USDA=22.353
NC_035104.1	38324316	.	A	G	.	.	MAF_INRAE=8.333
NC_035104.1	38324333	.	T	A	.	.	MAF_USDA=4.167
NC_035104.1	38324334	.	T	G	.	.	MAF_USDA=6.25
NC_035104.1	38324350	.	T	G	.	.	MAF_INRAE=22.785;MAF_USDA=39.286
NC_035104.1	38324359	.	G	A	.	.	MAF_USDA=4.118
NC_035104.1	38324371	.	G	A	.	.	MAF_INRAE=34.177;MAF_USDA=10.417
NC_035104.1	38324446	.	T	G	.	.	MAF_USDA=4.167
NC_035104.1	38324476	.	A	G	.	.	MAF_INRAE=34.177;MAF_USDA=42.353
NC_035104.1	38324479	.	GTATC	GTATT	.	.	MAF_USDA=16.667
NC_035104.1	38324483	.	C	T	.	.	MAF_USDA=22.131
NC_035104.1	38324484	.	G	A	.	.	MAF_USDA=4.167
NC_035104.1	38324526	.	G	T	.	.	MAF_INRAE=1.667;MAF_USDA=1.176
NC_035104.1	38324568	.	C	T	.	.	MAF_INRAE=1.667;MAF_USDA=1.176
NC_035104.1	38324590	.	T	G	.	.	MAF_INRAE=10.833;MAF_USDA=7.647
NC_035104.1	38324604	.	G	A	.	.	MAF_USDA=2.941
NC_035104.1	38324742	.	C	T	.	.	MAF_USDA=2.083
NC_035104.1	38324752	.	T	C	.	.	MAF_INRAE=26.316;MAF_USDA=16.071
NC_035104.1	38324756	.	G	T	.	.	MAF_USDA=8.333
NC_035104.1	38324782	.	G	A	.	.	MAF_USDA=9.167
NC_035104.1	38324823	.	C	A	.	.	MAF_USDA=8.333
NC_035104.1	38324841	.	A	C	.	.	MAF_USDA=39.583
NC_035104.1	38324843	.	T	G	.	.	MAF_USDA=2.083
NC_035104.1	38324865	.	C	T	.	.	MAF_USDA=14.286
NC_035104.1	38324866	.	A	G	.	.	MAF_USDA=48.214
NC_035104.1	38324899	.	C	T	.	.	MAF_INRAE=1.667
NC_035104.1	38324995	.	G	T	.	.	MAF_USDA=4.918
NC_035104.1	38325048	.	T	A	.	.	MAF_INRAE=13.924;MAF_USDA=19.412
NC_035104.1	38325067	.	A	T	.	.	MAF_USDA=12.353
NC_035104.1	38325070	.	T	A	.	.	MAF_USDA=12.353
NC_035104.1	38325102	.	A	T	.	.	MAF_INRAE=37.975;MAF_USDA=28.235
NC_035104.1	38325115	.	A	T	.	.	MAF_USDA=41.176
NC_035104.1	38325119	.	T	G	.	.	MAF_USDA=41.765
NC_035104.1	38325121	.	A	C	.	.	MAF_USDA=1.667
NC_035104.1	38325173	.	G	T	.	.	MAF_USDA=2.459
NC_035104.1	38325200	.	A	G	.	.	MAF_USDA=2.459
NC_035104.1	38325214	.	C	T	.	.	MAF_USDA=2.083
NC_035104.1	38325220	.	A	C	.	.	MAF_INRAE=13.291;MAF_USDA=4.118
NC_035104.1	38325269	.	G	A	.	.	MAF_INRAE=25.316;MAF_USDA=45.294
NC_035104.1	38325333	.	C	A	.	.	MAF_USDA=2.083
NC_035104.1	38325356	.	C	T	.	.	MAF_USDA=4.706
NC_035104.1	38325370	.	T	A	.	.	MAF_INRAE=40.506;MAF_USDA=27.647
NC_035104.1	38325387	.	T	C	.	.	MAF_INRAE=40.506;MAF_USDA=24.706
NC_035104.1	38325396	.	T	C	.	.	MAF_INRAE=40.506;MAF_USDA=16.667
NC_035104.1	38325400	.	T	C	.	.	MAF_INRAE=40.506;MAF_USDA=18.75
NC_035104.1	38325473	.	A	G	.	.	MAF_INRAE=12.025
NC_035104.1	38325539	.	C	T	.	.	MAF_USDA=4.167
NC_035104.1	38325554	.	T	G	.	.	MAF_INRAE=37.342;MAF_USDA=14.583
NC_035104.1	38325572	.	C	T	.	.	MAF_USDA=3.279
NC_035104.1	38325610	.	T	A	.	.	MAF_USDA=13.529
NC_035104.1	38325652	.	C	T	.	.	MAF_USDA=4.167
NC_035104.1	38325915	.	T	A	.	.	MAF_USDA=16.667
NC_035104.1	38325957	.	C	T	.	.	MAF_USDA=4.167
NC_035104.1	38325980	.	C	A	.	.	MAF_USDA=4.167
NC_035104.1	38326040	.	C	A	.	.	MAF_USDA=17.262
NC_035104.1	38326046	.	C	T	.	.	MAF_INRAE=19.62
NC_035104.1	38326105	.	A	T	.	.	MAF_INRAE=15.823;MAF_USDA=1.667
NC_035104.1	38326107	.	G	A	.	.	MAF_INRAE=19.167
NC_035104.1	38326142	.	A	T	.	.	MAF_INRAE=15.823;MAF_USDA=2.941
NC_035104.1	38326219	.	T	C	.	.	MAF_INRAE=15.823;MAF_USDA=3.529
NC_035104.1	38326306	.	G	A	.	.	MAF_INRAE=15.19;MAF_USDA=3.529
NC_035104.1	38326321	.	C	T	.	.	MAF_USDA=2.459
NC_035104.1	38326322	.	C	T	.	.	MAF_INRAE=37.975;MAF_USDA=30.0
NC_035104.1	38326332	.	G	T	.	.	MAF_USDA=3.529
NC_035104.1	38326347	.	C	G	.	.	MAF_INRAE=5.263
NC_035104.1	38326367	.	C	T	.	.	MAF_INRAE=34.177;MAF_USDA=29.412
NC_035104.1	38326368	.	G	T	.	.	MAF_USDA=4.098
NC_035104.1	38326369	.	C	T	.	.	MAF_USDA=6.25
NC_035104.1	38326378	.	C	A	.	.	MAF_INRAE=29.747;MAF_USDA=41.765
NC_035104.1	38326379	.	C	T	.	.	MAF_USDA=6.25
NC_035104.1	38326380	.	A	T	.	.	MAF_USDA=6.25
NC_035104.1	38326385	.	A	C	.	.	MAF_USDA=6.25
NC_035104.1	38326386	.	TCTCAAATGTTGTGCGCAAATTTGTTTC	TCTCAAATGTTGTGCGCAAATTTGTTTT	.	.	MAF_USDA=45.833
NC_035104.1	38326413	.	C	T	.	.	MAF_INRAE=29.114
NC_035104.1	38326447	.	G	C	.	.	MAF_INRAE=6.962;MAF_USDA=18.824
NC_035104.1	38326456	.	T	C	.	.	MAF_INRAE=49.167;MAF_USDA=38.235
NC_035104.1	38326465	.	C	T	.	.	MAF_USDA=3.279
NC_035104.1	38326472	.	G	A	.	.	MAF_USDA=4.098
NC_035104.1	38326475	.	A	G	.	.	MAF_INRAE=22.152;MAF_USDA=6.557
NC_035104.1	38326482	.	G	C	.	.	MAF_INRAE=5.263
NC_035104.1	38326485	.	G	A	.	.	MAF_USDA=4.098
NC_035104.1	38326491	.	T	A	.	.	MAF_USDA=4.098
NC_035104.1	38326499	.	A	G	.	.	MAF_INRAE=5.263
NC_035104.1	38326501	.	G	T	.	.	MAF_USDA=4.098
NC_035104.1	38326504	.	C	T	.	.	MAF_USDA=3.279
NC_035104.1	38326523	.	T	G	.	.	MAF_INRAE=15.19
NC_035104.1	38326535	.	A	C	.	.	MAF_INRAE=29.114;MAF_USDA=41.765
NC_035104.1	38326595	.	A	T	.	.	MAF_INRAE=21.053;MAF_USDA=10.417
NC_035104.1	38326671	.	C	A	.	.	MAF_USDA=3.279
NC_035104.1	38326683	.	A	G	.	.	MAF_INRAE=10.0;MAF_USDA=45.882
NC_035104.1	38326698	.	C	A	.	.	MAF_USDA=2.459
NC_035104.1	38326720	.	G	T	.	.	MAF_INRAE=1.667
NC_035104.1	38326755	.	T	C	.	.	MAF_USDA=11.585
NC_035104.1	38326782	.	C	T	.	.	MAF_USDA=4.167
NC_035104.1	38326836	.	C	A	.	.	MAF_USDA=18.824
NC_035104.1	38326837	.	A	C	.	.	MAF_INRAE=30.38;MAF_USDA=44.706
NC_035104.1	38326856	.	T	C	.	.	MAF_USDA=13.934
NC_035104.1	38326869	.	G	A	.	.	MAF_USDA=18.235
NC_035104.1	38326886	.	C	T	.	.	MAF_USDA=1.639
NC_035104.1	38326887	.	G	A	.	.	MAF_USDA=17.647
NC_035104.1	38326890	.	G	A	.	.	MAF_INRAE=5.263
NC_035104.1	38326892	.	A	G	.	.	MAF_USDA=18.235
NC_035104.1	38326925	.	G	T	.	.	MAF_USDA=1.639
NC_035104.1	38327061	.	T	C	.	.	MAF_INRAE=31.646
NC_035104.1	38327073	.	G	A	.	.	MAF_INRAE=15.823
NC_035104.1	38327930	.	C	T	.	.	MAF_INRAE=6.329
NC_035104.1	38327960	.	C	A	.	.	MAF_USDA=16.265
NC_035104.1	38327961	.	A	C	.	.	MAF_USDA=15.663
NC_035104.1	38327977	.	T	C	.	.	MAF_USDA=15.663
NC_035104.1	38327987	.	C	A	.	.	MAF_INRAE=36.076;MAF_USDA=12.5
NC_035104.1	38327988	.	A	G	.	.	MAF_USDA=13.855
NC_035104.1	38328006	.	T	C	.	.	MAF_USDA=16.867
NC_035104.1	38328038	.	C	G	.	.	MAF_USDA=10.417
NC_035104.1	38328051	.	T	G	.	.	MAF_USDA=16.265
NC_035104.1	38328061	.	T	A	.	.	MAF_USDA=14.458
NC_035104.1	38328109	.	A	G	.	.	MAF_USDA=2.542
NC_035104.1	38328111	.	A	G	.	.	MAF_USDA=1.695
NC_035104.1	38328168	.	C	T	.	.	MAF_USDA=18.235
NC_035104.1	38328174	.	A	C	.	.	MAF_USDA=3.529
NC_035104.1	38328178	.	G	T	.	.	MAF_USDA=17.647
NC_035104.1	38328212	.	G	C	.	.	MAF_USDA=5.833
NC_035104.1	38328222	.	T	C	.	.	MAF_INRAE=5.263;MAF_USDA=4.098
NC_035104.1	38328266	.	A	C	.	.	MAF_INRAE=5.263;MAF_USDA=7.059
NC_035104.1	38328290	.	G	T	.	.	MAF_USDA=31.25
NC_035104.1	38328291	.	C	A	.	.	MAF_USDA=31.25
NC_035104.1	38328293	.	G	T	.	.	MAF_USDA=41.667
NC_035104.1	38328310	.	C	A	.	.	MAF_USDA=20.0
NC_035104.1	38328360	.	T	G	.	.	MAF_INRAE=5.263;MAF_USDA=13.934
NC_035104.1	38328367	.	G	A	.	.	MAF_INRAE=3.333;MAF_USDA=4.098
NC_035104.1	38328382	.	G	T	.	.	MAF_USDA=3.279
NC_035104.1	38328387	.	T	G	.	.	MAF_USDA=31.25
NC_035104.1	38328397	.	T	G	.	.	MAF_USDA=1.639
NC_035104.1	38328402	.	A	T	.	.	MAF_USDA=2.459
NC_035104.1	38328410	.	A	G	.	.	MAF_USDA=2.459
NC_035104.1	38328429	.	C	A	.	.	MAF_INRAE=44.937;MAF_USDA=11.765
NC_035104.1	38328457	.	C	G	.	.	MAF_USDA=2.083
NC_035104.1	38328476	.	G	T	.	.	MAF_INRAE=29.747;MAF_USDA=23.81
NC_035104.1	38328487	.	C	A	.	.	MAF_USDA=4.167
NC_035104.1	38328506	.	T	A	.	.	MAF_USDA=4.167
NC_035104.1	38328517	.	C	T	.	.	MAF_USDA=5.952
NC_035104.1	38328538	.	T	C	.	.	MAF_USDA=18.452
NC_035104.1	38328575	.	A	G	.	.	MAF_USDA=2.5
NC_035104.1	38328576	.	C	T	.	.	MAF_USDA=10.417
NC_035104.1	38328586	.	T	A	.	.	MAF_USDA=2.5
NC_035104.1	38328601	.	T	A	.	.	MAF_USDA=2.5
NC_035104.1	38328604	.	C	T	.	.	MAF_INRAE=22.152;MAF_USDA=7.143
NC_035104.1	38328635	.	T	A	.	.	MAF_USDA=17.857
NC_035104.1	38328669	.	G	A	.	.	MAF_INRAE=5.063;MAF_USDA=21.429
NC_035104.1	38328693	.	T	A	.	.	MAF_USDA=32.143
NC_035104.1	38328708	.	A	C	.	.	MAF_INRAE=29.114;MAF_USDA=40.0
NC_035104.1	38328713	.	T	A	.	.	MAF_INRAE=29.114;MAF_USDA=40.588
NC_035104.1	38328743	.	T	G	.	.	MAF_INRAE=29.114;MAF_USDA=45.882
NC_035104.1	38328744	.	G	A	.	.	MAF_INRAE=5.696;MAF_USDA=4.118
NC_035104.1	38328775	.	C	T	.	.	MAF_INRAE=5.263
NC_035104.1	38328777	.	T	G	.	.	MAF_INRAE=33.544;MAF_USDA=21.765
NC_035104.1	38328780	.	G	A	.	.	MAF_USDA=3.279
NC_035104.1	38328822	.	G	A	.	.	MAF_USDA=2.459
NC_035104.1	38328895	.	A	G	.	.	MAF_INRAE=5.063;MAF_USDA=4.098
NC_035104.1	38328908	.	G	A	.	.	MAF_INRAE=22.152;MAF_USDA=8.235
NC_035104.1	38328953	.	T	A	.	.	MAF_USDA=6.557
NC_035104.1	38328973	.	C	A	.	.	MAF_INRAE=29.747;MAF_USDA=34.706
NC_035104.1	38328997	.	A	G	.	.	MAF_INRAE=29.114;MAF_USDA=34.706
NC_035104.1	38329003	.	A	G	.	.	MAF_INRAE=5.063;MAF_USDA=11.475
NC_035104.1	38329005	.	A	C	.	.	MAF_USDA=6.557
NC_035104.1	38329015	.	T	A	.	.	MAF_USDA=12.353
NC_035104.1	38329039	.	G	A	.	.	MAF_INRAE=30.38;MAF_USDA=22.941
NC_035104.1	38329046	.	T	C	.	.	MAF_INRAE=5.063;MAF_USDA=4.098
NC_035104.1	38329068	.	G	A	.	.	MAF_USDA=7.377
NC_035104.1	38329071	.	T	G	.	.	MAF_USDA=1.639
NC_035104.1	38329078	.	T	A	.	.	MAF_INRAE=15.823;MAF_USDA=3.529
NC_035104.1	38329079	.	T	G	.	.	MAF_USDA=3.279
NC_035104.1	38329094	.	A	T	.	.	MAF_USDA=1.639
NC_035104.1	38329122	.	G	A	.	.	MAF_INRAE=32.278;MAF_USDA=11.765
NC_035104.1	38329124	.	G	A	.	.	MAF_USDA=2.459
NC_035104.1	38329166	.	C	A	.	.	MAF_USDA=8.824
NC_035104.1	38329171	.	T	G	.	.	MAF_USDA=5.738
NC_035104.1	38329180	.	C	A	.	.	MAF_INRAE=16.456;MAF_USDA=11.176
NC_035104.1	38329192	.	A	T	.	.	MAF_USDA=9.016
NC_035104.1	38329195	.	T	C	.	.	MAF_INRAE=16.456;MAF_USDA=8.235
NC_035104.1	38329240	.	A	G	.	.	MAF_USDA=2.459
NC_035104.1	38329249	.	A	C	.	.	MAF_INRAE=3.333
NC_035104.1	38329252	.	A	C	.	.	MAF_USDA=37.5
NC_035104.1	38329253	.	C	T	.	.	MAF_USDA=12.5
NC_035104.1	38329254	.	A	T	.	.	MAF_USDA=12.5
NC_035104.1	38329276	.	A	T	.	.	MAF_USDA=2.941
NC_035104.1	38329285	.	G	T	.	.	MAF_INRAE=2.5;MAF_USDA=12.5
NC_035104.1	38329297	.	A	C	.	.	MAF_USDA=5.738
NC_035104.1	38329303	.	C	A	.	.	MAF_USDA=2.941
NC_035104.1	38329323	.	G	A	.	.	MAF_INRAE=3.333;MAF_USDA=9.016
NC_035104.1	38329344	.	T	A	.	.	MAF_USDA=17.647
NC_035104.1	38329348	.	T	C	.	.	MAF_USDA=4.918
NC_035104.1	38329352	.	A	T	.	.	MAF_USDA=11.176
NC_035104.1	38329358	.	G	T	.	.	MAF_USDA=4.918
NC_035104.1	38329361	.	C	A	.	.	MAF_USDA=4.918
NC_035104.1	38329366	.	C	T	.	.	MAF_INRAE=2.5;MAF_USDA=2.459
NC_035104.1	38329381	.	C	T	.	.	MAF_USDA=8.197
NC_035104.1	38329394	.	T	G	.	.	MAF_USDA=29.167
NC_035104.1	38329399	.	G	A	.	.	MAF_USDA=2.941
NC_035104.1	38329405	.	G	A	.	.	MAF_USDA=2.083
NC_035104.1	38329407	.	C	T	.	.	MAF_USDA=2.459
NC_035104.1	38329415	.	T	C	.	.	MAF_USDA=3.279
NC_035104.1	38329420	.	A	G	.	.	MAF_USDA=3.279
NC_035104.1	38329429	.	G	A	.	.	MAF_USDA=14.754
NC_035104.1	38329483	.	G	A	.	.	MAF_USDA=7.377
NC_035104.1	38329489	.	C	A	.	.	MAF_USDA=10.417
NC_035104.1	38329522	.	G	C	.	.	MAF_USDA=2.941
NC_035104.1	38329538	.	A	T	.	.	MAF_USDA=12.295
NC_035104.1	38329545	.	C	A	.	.	MAF_USDA=22.941
NC_035104.1	38329588	.	A	G	.	.	MAF_USDA=3.279
NC_035104.1	38329701	.	G	A	.	.	MAF_USDA=1.639
NC_035104.1	38329702	.	T	A	.	.	MAF_INRAE=31.013;MAF_USDA=35.882
NC_035104.1	38329704	.	T	A	.	.	MAF_USDA=14.118
NC_035104.1	38329771	.	G	A	.	.	MAF_USDA=7.647
NC_035104.1	38329811	.	G	A	.	.	MAF_USDA=10.417
NC_035104.1	38329812	.	C	T	.	.	MAF_INRAE=15.789;MAF_USDA=9.412
NC_035104.1	38329884	.	A	T	.	.	MAF_USDA=1.667
NC_035104.1	38329952	.	G	A	.	.	MAF_USDA=12.941
NC_035104.1	38329962	.	G	A	.	.	MAF_USDA=2.353
NC_035104.1	38329971	.	T	C	.	.	MAF_USDA=9.836
NC_035104.1	38329974	.	G	T	.	.	MAF_USDA=9.836
NC_035104.1	38329976	.	C	T	.	.	MAF_USDA=9.836
NC_035104.1	38329980	.	G	A	.	.	MAF_USDA=9.836
NC_035104.1	38330057	.	G	A	.	.	MAF_USDA=8.235
NC_035104.1	38330096	.	C	A	.	.	MAF_USDA=2.459
NC_035104.1	38330119	.	A	G	.	.	MAF_USDA=11.176
NC_035104.1	38330143	.	A	G	.	.	MAF_USDA=10.417
NC_035104.1	38330153	.	G	T	.	.	MAF_USDA=10.656
NC_035104.1	38330155	.	C	T	.	.	MAF_INRAE=5.263
NC_035104.1	38330173	.	A	C	.	.	MAF_USDA=10.656
NC_035104.1	38330216	.	G	T	.	.	MAF_USDA=10.656
NC_035104.1	38330254	.	G	A	.	.	MAF_USDA=3.529
NC_035104.1	38330277	.	C	A	.	.	MAF_USDA=1.639
NC_035104.1	38330328	.	T	C	.	.	MAF_USDA=2.353
NC_035104.1	38330329	.	C	T	.	.	MAF_INRAE=8.228;MAF_USDA=49.412
NC_035104.1	38330356	.	C	T	.	.	MAF_USDA=9.836
NC_035104.1	38330358	.	T	G	.	.	MAF_USDA=9.836
NC_035104.1	38330359	.	A	G	.	.	MAF_INRAE=8.228;MAF_USDA=41.765
NC_035104.1	38330369	.	G	A	.	.	MAF_USDA=12.353
NC_035104.1	38330402	.	T	A	.	.	MAF_INRAE=5.063;MAF_USDA=13.115
NC_035104.1	38330403	.	G	A	.	.	MAF_INRAE=3.333;MAF_USDA=13.115
NC_035104.1	38330405	.	A	G	.	.	MAF_INRAE=44.937;MAF_USDA=9.412
NC_035104.1	38330426	.	C	T	.	.	MAF_USDA=5.738
NC_035104.1	38330438	.	G	A	.	.	MAF_USDA=1.176
NC_035104.1	38330452	.	A	T	.	.	MAF_USDA=2.083
NC_035104.1	38330487	.	T	C	.	.	MAF_INRAE=6.329;MAF_USDA=6.557
NC_035104.1	38330518	.	A	C	.	.	MAF_USDA=9.016
NC_035104.1	38330612	.	T	C	.	.	MAF_USDA=10.417
NC_035104.1	38330621	.	G	C	.	.	MAF_INRAE=49.367;MAF_USDA=16.667
NC_035104.1	38331519	.	T	C	.	.	MAF_USDA=1.667
NC_035104.1	38331556	.	T	C	.	.	MAF_USDA=1.639
NC_035104.1	38331570	.	C	T	.	.	MAF_USDA=3.279
NC_035104.1	38331600	.	C	A	.	.	MAF_INRAE=6.329
NC_035104.1	38331650	.	A	G	.	.	MAF_INRAE=5.263;MAF_USDA=14.118
NC_035104.1	38331661	.	T	A	.	.	MAF_INRAE=6.329;MAF_USDA=4.118
NC_035104.1	38331672	.	G	A	.	.	MAF_USDA=1.639
NC_035104.1	38331700	.	G	A	.	.	MAF_INRAE=6.329;MAF_USDA=4.706
NC_035104.1	38331701	.	T	C	.	.	MAF_INRAE=42.105;MAF_USDA=20.588
NC_035104.1	38331709	.	A	G	.	.	MAF_INRAE=44.304;MAF_USDA=8.824
NC_035104.1	38331711	.	G	A	.	.	MAF_INRAE=1.667;MAF_USDA=1.765
NC_035104.1	38331730	.	C	A	.	.	MAF_USDA=1.765
NC_035104.1	38331739	.	A	T	.	.	MAF_INRAE=43.038
NC_035104.1	38331803	.	C	T	.	.	MAF_INRAE=12.5;MAF_USDA=2.083
NC_035104.1	38331807	.	T	C	.	.	MAF_INRAE=5.833
NC_035104.1	38331837	.	T	G	.	.	MAF_INRAE=49.367;MAF_USDA=12.5
NC_035104.1	38331838	.	T	C	.	.	MAF_USDA=4.167
NC_035104.1	38331851	.	A	C	.	.	MAF_INRAE=44.304;MAF_USDA=8.929
NC_035104.1	38331866	.	T	C	.	.	MAF_INRAE=5.263;MAF_USDA=1.667
NC_035104.1	38331885	.	C	T	.	.	MAF_USDA=2.5
NC_035104.1	38331895	.	A	T	.	.	MAF_USDA=1.639
NC_035104.1	38331906	.	C	A	.	.	MAF_USDA=2.381
NC_035104.1	38331915	.	T	A	.	.	MAF_USDA=31.548
NC_035104.1	38331926	.	T	C	.	.	MAF_USDA=13.253
NC_035104.1	38331927	.	G	T	.	.	MAF_USDA=1.667
NC_035104.1	38331961	.	G	A	.	.	MAF_INRAE=5.263;MAF_USDA=6.471
NC_035104.1	38332095	.	T	C	.	.	MAF_USDA=11.176
NC_035104.1	38332122	.	T	A	.	.	MAF_USDA=10.714
NC_035104.1	38332125	.	A	T	.	.	MAF_USDA=10.0
NC_035104.1	38332139	.	A	G	.	.	MAF_USDA=29.167
NC_035104.1	38332140	.	A	G	.	.	MAF_USDA=29.167
NC_035104.1	38332142	.	A	T	.	.	MAF_USDA=29.167
NC_035104.1	38332146	.	C	G	.	.	MAF_USDA=10.833
NC_035104.1	38332171	.	A	C	.	.	MAF_USDA=46.429
NC_035104.1	38332180	.	T	C	.	.	MAF_USDA=4.167
NC_035104.1	38332211	.	C	G	.	.	MAF_USDA=27.083
NC_035104.1	38332303	.	G	C	.	.	MAF_USDA=6.25
NC_035104.1	38332320	.	C	T	.	.	MAF_USDA=29.167
NC_035104.1	38332352	.	A	C	.	.	MAF_USDA=1.724
NC_035104.1	38332381	.	G	C	.	.	MAF_USDA=17.683
NC_035104.1	38332385	.	G	A	.	.	MAF_USDA=31.25
NC_035104.1	38339867	.	A	C	.	.	MAF_USDA=12.5
NC_035104.1	38339885	.	T	G	.	.	MAF_USDA=5.882
NC_035104.1	38339939	.	T	G	.	.	MAF_USDA=16.667
NC_035104.1	38339967	.	A	T	.	.	MAF_USDA=50.0
NC_035104.1	38339971	.	T	G	.	.	MAF_USDA=33.333
NC_035104.1	38340027	.	C	T	.	.	MAF_USDA=6.25
NC_035104.1	38340101	.	A	C	.	.	MAF_USDA=20.833
NC_035104.1	38340746	.	G	A	.	.	MAF_USDA=6.25
NC_035104.1	38340914	.	TCTGA	TCTGT	.	.	MAF_USDA=2.083
NC_035104.1	38340918	.	A	T	.	.	MAF_USDA=13.115
NC_035104.1	38340923	.	G	T	.	.	MAF_USDA=6.557
NC_035104.1	38340995	.	G	T	.	.	MAF_USDA=2.083
NC_035104.1	38341062	.	T	A	.	.	MAF_USDA=4.167
NC_035104.1	38341067	.	T	G	.	.	MAF_USDA=4.167
NC_035104.1	38341095	.	G	A	.	.	MAF_USDA=5.294
NC_035104.1	38341097	.	A	T	.	.	MAF_USDA=26.471
NC_035104.1	38341098	.	T	A	.	.	MAF_USDA=26.471
NC_035104.1	38341106	.	T	C	.	.	MAF_USDA=1.639
NC_035104.1	38341109	.	C	A	.	.	MAF_USDA=3.279
NC_035104.1	38341199	.	C	T	.	.	MAF_INRAE=6.962;MAF_USDA=22.917
NC_035104.1	38341226	.	C	T	.	.	MAF_INRAE=5.063;MAF_USDA=5.294
NC_035104.1	38341253	.	A	G	.	.	MAF_INRAE=5.063;MAF_USDA=5.294
NC_035104.1	38341254	.	A	G	.	.	MAF_INRAE=3.333;MAF_USDA=5.294
NC_035104.1	38341308	.	C	T	.	.	MAF_INRAE=5.263
NC_035104.1	38341324	.	G	A	.	.	MAF_INRAE=5.063;MAF_USDA=5.294
NC_035104.1	38341381	.	T	G	.	.	MAF_USDA=27.647
NC_035104.1	38341415	.	C	T	.	.	MAF_USDA=4.118
NC_035104.1	38341416	.	T	C	.	.	MAF_USDA=4.118
NC_035104.1	38341430	.	T	A	.	.	MAF_USDA=8.197
NC_035104.1	38341497	.	A	C	.	.	MAF_INRAE=2.5;MAF_USDA=1.765
NC_035104.1	38341505	.	T	A	.	.	MAF_INRAE=15.789;MAF_USDA=2.941
NC_035104.1	38341511	.	A	G	.	.	MAF_INRAE=2.5;MAF_USDA=5.294
NC_035104.1	38341545	.	T	C	.	.	MAF_INRAE=9.167;MAF_USDA=12.353
NC_035104.1	38341546	.	T	C	.	.	MAF_INRAE=2.5;MAF_USDA=11.765
NC_035104.1	38341588	.	G	C	.	.	MAF_INRAE=2.5;MAF_USDA=4.706
NC_035104.1	38341590	.	C	T	.	.	MAF_INRAE=2.5;MAF_USDA=4.706
NC_035104.1	38341613	.	T	C	.	.	MAF_USDA=48.824
NC_035104.1	38341618	.	C	T	.	.	MAF_USDA=2.083
NC_035104.1	38341624	.	G	A	.	.	MAF_USDA=7.377
NC_035104.1	38341626	.	C	T	.	.	MAF_USDA=7.377
NC_035104.1	38341717	.	A	G	.	.	MAF_USDA=2.459
NC_035104.1	38341793	.	C	A	.	.	MAF_USDA=10.417
NC_035104.1	38341827	.	C	T	.	.	MAF_INRAE=1.667;MAF_USDA=3.529
NC_035104.1	38341883	.	C	A	.	.	MAF_INRAE=10.127;MAF_USDA=28.571
NC_035104.1	38341886	.	C	T	.	.	MAF_USDA=1.667
NC_035104.1	38341890	.	T	C	.	.	MAF_INRAE=2.5;MAF_USDA=42.262
NC_035104.1	38341900	.	C	T	.	.	MAF_USDA=32.738
NC_035104.1	38341908	.	C	T	.	.	MAF_USDA=1.667
NC_035104.1	38341909	.	A	G	.	.	MAF_USDA=4.167
NC_035104.1	38341920	.	C	T	.	.	MAF_USDA=2.976
NC_035104.1	38341932	.	C	A	.	.	MAF_USDA=2.5
NC_035104.1	38341980	.	C	T	.	.	MAF_USDA=2.976
NC_035104.1	38341985	.	G	A	.	.	MAF_INRAE=9.494;MAF_USDA=27.976
NC_035104.1	38342000	.	C	G	.	.	MAF_INRAE=2.5;MAF_USDA=42.353
NC_035104.1	38342041	.	C	T	.	.	MAF_USDA=2.941
NC_035104.1	38342044	.	T	A	.	.	MAF_INRAE=8.333;MAF_USDA=9.412
NC_035104.1	38342046	.	C	A	.	.	MAF_USDA=2.941
NC_035104.1	38342078	.	T	A	.	.	MAF_INRAE=8.333;MAF_USDA=9.412
NC_035104.1	38342087	.	G	A	.	.	MAF_USDA=2.941
NC_035104.1	38342118	.	C	A	.	.	MAF_USDA=1.639
NC_035104.1	38342123	.	C	T	.	.	MAF_INRAE=8.333;MAF_USDA=8.824
NC_035104.1	38342139	.	G	T	.	.	MAF_INRAE=9.167
NC_035104.1	38342162	.	G	A	.	.	MAF_INRAE=9.167;MAF_USDA=12.353
NC_035104.1	38342274	.	G	A	.	.	MAF_USDA=2.941
NC_035104.1	38342287	.	A	T	.	.	MAF_INRAE=4.167;MAF_USDA=29.167
NC_035104.1	38342290	.	A	G	.	.	MAF_USDA=39.286
NC_035104.1	38342291	.	G	C	.	.	MAF_USDA=40.476
NC_035104.1	38342292	.	T	C	.	.	MAF_USDA=40.476
NC_035104.1	38342293	.	G	C	.	.	MAF_USDA=34.524
NC_035104.1	38342295	.	C	T	.	.	MAF_INRAE=4.167;MAF_USDA=40.476
NC_035104.1	38342393	.	G	A	.	.	MAF_USDA=2.941
NC_035104.1	38342583	.	T	A	.	.	MAF_USDA=2.941
NC_035104.1	38342645	.	A	G	.	.	MAF_USDA=5.294
NC_035104.1	38342685	.	T	G	.	.	MAF_INRAE=8.333;MAF_USDA=5.882
NC_035104.1	38342700	.	C	A	.	.	MAF_USDA=2.941
NC_035104.1	38342741	.	G	T	.	.	MAF_INRAE=5.063;MAF_USDA=4.098
NC_035104.1	38342752	.	C	T	.	.	MAF_INRAE=5.0;MAF_USDA=40.0
NC_035104.1	38342777	.	T	A	.	.	MAF_INRAE=5.0;MAF_USDA=42.941
NC_035104.1	38342795	.	T	C	.	.	MAF_INRAE=5.0;MAF_USDA=42.941
NC_035104.1	38342796	.	T	A	.	.	MAF_USDA=2.941
NC_035104.1	38342797	.	G	T	.	.	MAF_USDA=2.941
NC_035104.1	38342903	.	G	A	.	.	MAF_USDA=2.459
NC_035104.1	38342905	.	C	T	.	.	MAF_INRAE=5.063;MAF_USDA=4.706
NC_035104.1	38343039	.	C	T	.	.	MAF_INRAE=7.5;MAF_USDA=12.353
NC_035104.1	38343075	.	C	T	.	.	MAF_USDA=2.459
NC_035104.1	38343150	.	T	C	.	.	MAF_INRAE=4.167;MAF_USDA=43.529
NC_035104.1	38343183	.	C	T	.	.	MAF_INRAE=10.759;MAF_USDA=24.706
NC_035104.1	38343194	.	A	T	.	.	MAF_INRAE=13.924
NC_035104.1	38343203	.	C	T	.	.	MAF_USDA=6.25
NC_035104.1	38343221	.	C	T	.	.	MAF_INRAE=4.167;MAF_USDA=40.0
NC_035104.1	38343411	.	A	C	.	.	MAF_INRAE=4.167;MAF_USDA=42.941
NC_035104.1	38343457	.	C	T	.	.	MAF_USDA=1.639
NC_035104.1	38343463	.	A	G	.	.	MAF_INRAE=43.671;MAF_USDA=20.588
NC_035104.1	38343468	.	C	T	.	.	MAF_USDA=2.941
NC_035104.1	38343536	.	C	T	.	.	MAF_USDA=15.882
NC_035104.1	38343593	.	C	G	.	.	MAF_USDA=3.279
NC_035104.1	38343594	.	T	C	.	.	MAF_INRAE=4.167;MAF_USDA=42.941
NC_035104.1	38343600	.	A	C	.	.	MAF_USDA=2.941
NC_035104.1	38343634	.	G	T	.	.	MAF_INRAE=5.263
NC_035104.1	38343653	.	C	T	.	.	MAF_INRAE=10.759;MAF_USDA=23.529
NC_035104.1	38343685	.	G	T	.	.	MAF_INRAE=8.333;MAF_USDA=14.118
NC_035104.1	38343693	.	A	G	.	.	MAF_INRAE=10.759;MAF_USDA=23.529
NC_035104.1	38343713	.	A	G	.	.	MAF_USDA=3.529
NC_035104.1	38343719	.	T	G	.	.	MAF_USDA=2.459
NC_035104.1	38343757	.	G	T	.	.	MAF_INRAE=5.833;MAF_USDA=31.25
NC_035104.1	38343758	.	A	T	.	.	MAF_INRAE=1.667
NC_035104.1	38343770	.	T	A	.	.	MAF_USDA=6.557
NC_035104.1	38343816	.	T	G	.	.	MAF_USDA=10.417
NC_035104.1	38343854	.	G	C	.	.	MAF_USDA=4.167
NC_035104.1	38343944	.	C	T	.	.	MAF_USDA=12.5
NC_035104.1	38343956	.	C	T	.	.	MAF_USDA=2.941
NC_035104.1	38344007	.	A	G	.	.	MAF_INRAE=29.747;MAF_USDA=3.529
NC_035104.1	38344028	.	C	T	.	.	MAF_INRAE=5.833
NC_035104.1	38344112	.	A	T	.	.	MAF_USDA=1.639
NC_035104.1	38344113	.	G	T	.	.	MAF_USDA=1.639
NC_035104.1	38344165	.	T	C	.	.	MAF_INRAE=6.962
NC_035104.1	38344191	.	A	T	.	.	MAF_USDA=2.941
NC_035104.1	38344232	.	T	C	.	.	MAF_USDA=2.941
NC_035104.1	38344238	.	C	T	.	.	MAF_INRAE=10.759;MAF_USDA=24.706
NC_035104.1	38344246	.	C	T	.	.	MAF_USDA=2.941
NC_035104.1	38344312	.	G	A	.	.	MAF_INRAE=29.747;MAF_USDA=3.529
NC_035104.1	38344387	.	C	A	.	.	MAF_INRAE=29.747;MAF_USDA=3.529
NC_035104.1	38344476	.	A	G	.	.	MAF_USDA=4.167
NC_035104.1	38344521	.	C	A	.	.	MAF_USDA=6.25
NC_035104.1	38344618	.	A	T	.	.	MAF_INRAE=28.481;MAF_USDA=2.941
NC_035104.1	38344619	.	G	A	.	.	MAF_INRAE=32.5;MAF_USDA=2.941
NC_035104.1	38344649	.	C	G	.	.	MAF_USDA=2.941
NC_035104.1	38344697	.	G	A	.	.	MAF_USDA=4.167
NC_035104.1	38344703	.	T	G,A	.	.	MAF_INRAE=5.263
NC_035104.1	38344740	.	C	A	.	.	MAF_USDA=15.882
NC_035104.1	38344801	.	T	C	.	.	MAF_USDA=6.557
NC_035104.1	38344804	.	A	T	.	.	MAF_USDA=4.118
NC_035104.1	38344812	.	T	C	.	.	MAF_USDA=2.459
NC_035104.1	38344829	.	G	A	.	.	MAF_USDA=4.167
NC_035104.1	38344894	.	G	A	.	.	MAF_INRAE=11.392;MAF_USDA=24.706
NC_035104.1	38344943	.	C	T	.	.	MAF_INRAE=2.5;MAF_USDA=41.176
NC_035104.1	38344985	.	A	G	.	.	MAF_USDA=1.639
NC_035104.1	38345036	.	C	T	.	.	MAF_USDA=4.167
NC_035104.1	38345059	.	A	G	.	.	MAF_USDA=18.75
NC_035104.1	38345168	.	C	T	.	.	MAF_USDA=22.917
NC_035104.1	38345518	.	C	G	.	.	MAF_USDA=4.167
NC_035104.1	38345540	.	A	C	.	.	MAF_INRAE=5.263
NC_035104.1	38345561	.	G	T	.	.	MAF_INRAE=10.0;MAF_USDA=14.706
NC_035104.1	38345600	.	T	C	.	.	MAF_INRAE=13.158;MAF_USDA=2.941
NC_035104.1	38345607	.	G	T	.	.	MAF_INRAE=29.114;MAF_USDA=3.529
NC_035104.1	38345629	.	T	A	.	.	MAF_USDA=4.167
NC_035104.1	38345719	.	G	A	.	.	MAF_USDA=4.167
NC_035104.1	38345730	.	G	T	.	.	MAF_USDA=6.471
NC_035104.1	38345748	.	T	C	.	.	MAF_USDA=4.167
NC_035104.1	38345751	.	A	C	.	.	MAF_INRAE=5.263
NC_035104.1	38345802	.	T	C	.	.	MAF_USDA=4.167
NC_035104.1	38345881	.	T	G	.	.	MAF_USDA=4.167
NC_035104.1	38345910	.	T	C	.	.	MAF_INRAE=2.5;MAF_USDA=47.059
NC_035104.1	38346082	.	A	T	.	.	MAF_INRAE=36.076;MAF_USDA=17.059
NC_035104.1	38346097	.	G	A	.	.	MAF_USDA=6.25
NC_035104.1	38346109	.	T	A	.	.	MAF_USDA=6.25
NC_035104.1	38347110	.	G	T	.	.	MAF_USDA=8.333
NC_035104.1	38347124	.	A	G	.	.	MAF_USDA=35.417
NC_035104.1	38347270	.	A	T	.	.	MAF_USDA=2.083
NC_035104.1	38347291	.	A	G	.	.	MAF_USDA=9.167
NC_035104.1	38347296	.	A	G	.	.	MAF_USDA=16.667
NC_035104.1	38347308	.	T	C	.	.	MAF_USDA=1.765
NC_035104.1	38347311	.	A	C	.	.	MAF_USDA=13.115
NC_035104.1	38347314	.	C	T	.	.	MAF_USDA=1.639
NC_035104.1	38347368	.	G	A	.	.	MAF_USDA=6.25
NC_035104.1	38347369	.	G	A	.	.	MAF_USDA=6.25
NC_035104.1	38347376	.	T	C	.	.	MAF_USDA=22.353
NC_035104.1	38347393	.	A	G	.	.	MAF_USDA=2.459
NC_035104.1	38347414	.	G	T	.	.	MAF_USDA=1.639
NC_035104.1	38347422	.	G	A	.	.	MAF_USDA=1.176
NC_035104.1	38347451	.	T	C	.	.	MAF_USDA=12.5
NC_035104.1	38355234	.	A	T	.	.	MAF_USDA=25.0
NC_035104.1	38355253	.	G	A	.	.	MAF_USDA=1.639
NC_035104.1	38355254	.	C	T	.	.	MAF_USDA=22.917
NC_035104.1	38355263	.	G	C	.	.	MAF_USDA=8.197
NC_035104.1	38355274	.	T	A	.	.	MAF_USDA=22.917
NC_035104.1	38355275	.	C	T	.	.	MAF_USDA=20.833
NC_035104.1	38355294	.	C	T	.	.	MAF_USDA=29.167
NC_035104.1	38355331	.	C	G	.	.	MAF_USDA=15.882
NC_035104.1	38355348	.	G	T	.	.	MAF_USDA=6.25
NC_035104.1	38355396	.	T	C	.	.	MAF_USDA=2.941
NC_035104.1	38355398	.	T	C	.	.	MAF_USDA=2.941
NC_035104.1	38355403	.	C	T	.	.	MAF_USDA=5.882
NC_035104.1	38355477	.	A	C	.	.	MAF_USDA=47.059
NC_035104.1	38355493	.	G	A	.	.	MAF_INRAE=5.263;MAF_USDA=48.824
NC_035104.1	38355530	.	C	T	.	.	MAF_USDA=3.279
NC_035104.1	38355582	.	G	C	.	.	MAF_USDA=6.25
NC_035104.1	38355592	.	T	A	.	.	MAF_USDA=14.583
NC_035104.1	38355593	.	G	T	.	.	MAF_USDA=14.583
NC_035104.1	38355595	.	C	A	.	.	MAF_USDA=8.333
NC_035104.1	38355641	.	G	C	.	.	MAF_USDA=6.25
NC_035104.1	38355689	.	C	T	.	.	MAF_USDA=4.167
NC_035104.1	38355756	.	G	C	.	.	MAF_USDA=10.417
NC_035104.1	38355794	.	A	G	.	.	MAF_USDA=4.167
NC_035104.1	38355852	.	C	T	.	.	MAF_USDA=4.706
NC_035104.1	38355857	.	C	G	.	.	MAF_USDA=1.639
NC_035104.1	38355911	.	C	G	.	.	MAF_USDA=8.333
NC_035104.1	38355952	.	A	T	.	.	MAF_USDA=25.0
NC_035104.1	38355969	.	A	G	.	.	MAF_USDA=6.25
NC_035104.1	38355999	.	A	C	.	.	MAF_USDA=4.167
NC_035104.1	38356002	.	C	T	.	.	MAF_USDA=2.941
NC_035104.1	38356011	.	T	C	.	.	MAF_USDA=12.5
NC_035104.1	38356042	.	C	T	.	.	MAF_USDA=6.557
NC_035104.1	38356053	.	T	G	.	.	MAF_USDA=6.25
NC_035104.1	38356070	.	G	T	.	.	MAF_USDA=4.918
NC_035104.1	38356081	.	C	T	.	.	MAF_INRAE=1.667;MAF_USDA=10.417
NC_035104.1	38356108	.	C	A	.	.	MAF_INRAE=5.263;MAF_USDA=11.475
NC_035104.1	38356149	.	A	C	.	.	MAF_USDA=13.934
NC_035104.1	38356168	.	A	T	.	.	MAF_INRAE=5.263
NC_035104.1	38356175	.	C	T	.	.	MAF_USDA=2.941
NC_035104.1	38356226	.	T	G	.	.	MAF_INRAE=9.494;MAF_USDA=9.836
NC_035104.1	38356267	.	T	C	.	.	MAF_INRAE=5.263;MAF_USDA=4.706
NC_035104.1	38356274	.	C	A	.	.	MAF_INRAE=10.759;MAF_USDA=11.765
NC_035104.1	38356311	.	C	A	.	.	MAF_INRAE=5.263;MAF_USDA=4.706
NC_035104.1	38356312	.	C	T	.	.	MAF_USDA=2.459
NC_035104.1	38356352	.	G	A	.	.	MAF_USDA=2.459
NC_035104.1	38356365	.	T	A	.	.	MAF_INRAE=27.215;MAF_USDA=11.765
NC_035104.1	38356388	.	C	A	.	.	MAF_USDA=4.098
NC_035104.1	38356394	.	T	C	.	.	MAF_INRAE=31.013;MAF_USDA=11.176
NC_035104.1	38356460	.	T	G	.	.	MAF_INRAE=9.494;MAF_USDA=13.934
NC_035104.1	38356471	.	T	C	.	.	MAF_INRAE=37.342;MAF_USDA=18.235
NC_035104.1	38356484	.	C	T	.	.	MAF_USDA=2.459
NC_035104.1	38356555	.	G	A	.	.	MAF_USDA=5.738
NC_035104.1	38356559	.	A	G	.	.	MAF_USDA=3.279
NC_035104.1	38356616	.	G	T	.	.	MAF_USDA=3.279
NC_035104.1	38356623	.	A	T	.	.	MAF_USDA=2.459
NC_035104.1	38356635	.	G	A	.	.	MAF_USDA=5.294
NC_035104.1	38356646	.	G	T	.	.	MAF_USDA=2.459
NC_035104.1	38356651	.	G	A	.	.	MAF_USDA=2.459
NC_035104.1	38356759	.	A	T	.	.	MAF_INRAE=43.038;MAF_USDA=10.417
NC_035104.1	38356810	.	C	A	.	.	MAF_USDA=8.333
NC_035104.1	38356931	.	C	T	.	.	MAF_USDA=1.639
NC_035104.1	38357085	.	G	T	.	.	MAF_INRAE=46.835;MAF_USDA=9.412
NC_035104.1	38357088	.	G	A	.	.	MAF_INRAE=25.0;MAF_USDA=27.059
NC_035104.1	38357161	.	T	C	.	.	MAF_USDA=25.0
NC_035104.1	38357179	.	G	C	.	.	MAF_INRAE=46.835;MAF_USDA=8.235
NC_035104.1	38357341	.	G	A	.	.	MAF_INRAE=16.667;MAF_USDA=7.738
NC_035104.1	38357367	.	C	A	.	.	MAF_INRAE=1.667
NC_035104.1	38357370	.	C	G	.	.	MAF_INRAE=5.0;MAF_USDA=25.301
NC_035104.1	38357373	.	A	T	.	.	MAF_USDA=2.542
NC_035104.1	38357444	.	T	G	.	.	MAF_USDA=22.917
NC_035104.1	38357532	.	T	G	.	.	MAF_USDA=2.174
NC_035104.1	38359333	.	C	G	.	.	MAF_USDA=8.197
NC_035104.1	38359371	.	C	G	.	.	MAF_USDA=11.765
NC_035104.1	38359407	.	A	C	.	.	MAF_USDA=12.5
NC_035104.1	38359408	.	G	C	.	.	MAF_USDA=8.333
NC_035104.1	38359416	.	C	T	.	.	MAF_USDA=2.459
NC_035104.1	38359421	.	T	G	.	.	MAF_USDA=5.294
NC_035104.1	38359433	.	T	G	.	.	MAF_USDA=12.5
NC_035104.1	38359467	.	C	G	.	.	MAF_USDA=3.279
NC_035104.1	38359495	.	C	T	.	.	MAF_USDA=12.5
NC_035104.1	38359532	.	G	T	.	.	MAF_USDA=19.412
NC_035104.1	38359669	.	C	T	.	.	MAF_USDA=27.083
NC_035104.1	38359690	.	G	A	.	.	MAF_INRAE=21.053;MAF_USDA=1.786
NC_035104.1	38359725	.	T	A	.	.	MAF_USDA=22.917
NC_035104.1	38359757	.	T	A	.	.	MAF_USDA=4.167
NC_035104.1	38363826	.	G	A	.	.	MAF_INRAE=3.333;MAF_USDA=2.083
NC_035104.1	38365678	.	C	A	.	.	MAF_INRAE=21.053;MAF_USDA=24.118
NC_035104.1	38365685	.	C	T	.	.	MAF_USDA=1.639
NC_035104.1	38365710	.	C	A	.	.	MAF_USDA=3.279
NC_035104.1	38365799	.	G	T	.	.	MAF_INRAE=28.481;MAF_USDA=23.529
NC_035104.1	38365838	.	A	C	.	.	MAF_INRAE=20.886;MAF_USDA=42.941
NC_035104.1	38365851	.	T	C	.	.	MAF_INRAE=6.962;MAF_USDA=27.647
NC_035104.1	38365852	.	A	T	.	.	MAF_INRAE=31.667;MAF_USDA=23.529
NC_035104.1	38365881	.	T	C	.	.	MAF_INRAE=29.114;MAF_USDA=23.529
NC_035104.1	38365943	.	G	A	.	.	MAF_INRAE=43.038;MAF_USDA=5.882
NC_035104.1	38365944	.	C	A	.	.	MAF_INRAE=50.0;MAF_USDA=5.882
NC_035104.1	38365963	.	G	A	.	.	MAF_INRAE=6.667;MAF_USDA=1.639
NC_035104.1	38366040	.	G	T	.	.	MAF_INRAE=10.526;MAF_USDA=4.167
NC_035104.1	38366064	.	G	A	.	.	MAF_USDA=8.824
NC_035104.1	38366090	.	G	A	.	.	MAF_INRAE=13.291;MAF_USDA=44.118
NC_035104.1	38366123	.	T	A	.	.	MAF_USDA=2.459
NC_035104.1	38366145	.	T	G	.	.	MAF_USDA=4.098
NC_035104.1	38366187	.	A	G	.	.	MAF_USDA=8.197
NC_035104.1	38366202	.	A	G	.	.	MAF_INRAE=14.557;MAF_USDA=35.882
NC_035104.1	38366219	.	T	A	.	.	MAF_INRAE=42.405;MAF_USDA=42.941
NC_035104.1	38366222	.	A	C	.	.	MAF_USDA=6.471
NC_035104.1	38366223	.	G	A	.	.	MAF_USDA=6.471
NC_035104.1	38366241	.	G	C	.	.	MAF_INRAE=41.139;MAF_USDA=45.882
NC_035104.1	38366257	.	A	C	.	.	MAF_INRAE=14.557;MAF_USDA=40.0
NC_035104.1	38366281	.	T	A	.	.	MAF_USDA=16.471
NC_035104.1	38366330	.	A	C	.	.	MAF_USDA=4.098
NC_035104.1	38366389	.	C	T	.	.	MAF_USDA=25.0
NC_035104.1	38366444	.	G	T	.	.	MAF_INRAE=21.053;MAF_USDA=2.353
NC_035104.1	38366506	.	G	A	.	.	MAF_USDA=5.952
NC_035104.1	38366651	.	T	A	.	.	MAF_USDA=1.639
NC_035104.1	38366690	.	G	C	.	.	MAF_INRAE=5.263
NC_035104.1	38366726	.	T	C	.	.	MAF_INRAE=11.392;MAF_USDA=38.824
NC_035104.1	38366728	.	C	T	.	.	MAF_INRAE=5.0;MAF_USDA=39.412
NC_035104.1	38366759	.	C	T	.	.	MAF_USDA=4.098
NC_035104.1	38366762	.	T	C	.	.	MAF_INRAE=24.684;MAF_USDA=36.471
NC_035104.1	38366777	.	C	T	.	.	MAF_USDA=1.765
NC_035104.1	38366782	.	C	T	.	.	MAF_INRAE=43.038;MAF_USDA=5.294
NC_035104.1	38366838	.	G	A	.	.	MAF_USDA=44.118
NC_035104.1	38366841	.	C	T	.	.	MAF_USDA=38.824
NC_035104.1	38366856	.	A	G	.	.	MAF_USDA=38.235
NC_035104.1	38366870	.	A	C	.	.	MAF_USDA=8.333
NC_035104.1	38366911	.	G	T	.	.	MAF_USDA=23.529
NC_035104.1	38366959	.	C	T	.	.	MAF_USDA=8.333
NC_035104.1	38366969	.	G	A	.	.	MAF_USDA=35.417
NC_035104.1	38367004	.	C	T	.	.	MAF_USDA=10.656
NC_035104.1	38367007	.	T	C	.	.	MAF_USDA=6.471
NC_035104.1	38367033	.	T	A	.	.	MAF_USDA=45.294
NC_035104.1	38367046	.	C	T	.	.	MAF_USDA=37.5
NC_035104.1	38367080	.	A	C	.	.	MAF_USDA=45.294
NC_035104.1	38367127	.	G	A	.	.	MAF_USDA=27.083
NC_035104.1	38367151	.	T	A	.	.	MAF_USDA=9.412
NC_035104.1	38367272	.	T	C	.	.	MAF_USDA=2.41
NC_035104.1	38367281	.	C	T	.	.	MAF_USDA=1.695
NC_035104.1	38367303	.	T	A	.	.	MAF_USDA=39.759
NC_035104.1	38367310	.	A	G	.	.	MAF_USDA=3.614
NC_035104.1	38367331	.	G	A	.	.	MAF_USDA=4.167
NC_035104.1	38367365	.	C	T	.	.	MAF_USDA=39.881
NC_035104.1	38367368	.	A	C	.	.	MAF_USDA=2.976
NC_035104.1	38367372	.	C	A	.	.	MAF_USDA=3.571
NC_035104.1	38367410	.	T	C	.	.	MAF_USDA=1.695
NC_035104.1	38367419	.	C	A	.	.	MAF_USDA=29.167
NC_035104.1	38367421	.	C	T	.	.	MAF_USDA=40.361
NC_035104.1	38367489	.	T	A	.	.	MAF_USDA=40.964
NC_035104.1	38367491	.	C	G	.	.	MAF_USDA=1.807
NC_035104.1	38367560	.	G	A	.	.	MAF_USDA=39.759
NC_035104.1	38367627	.	T	A	.	.	MAF_USDA=1.724
NC_035104.1	38367634	.	T	A	.	.	MAF_USDA=4.167
NC_035104.1	38367637	.	T	C	.	.	MAF_USDA=21.552
NC_035104.1	38367646	.	C	T	.	.	MAF_USDA=4.167
NC_035104.1	38367659	.	C	T	.	.	MAF_USDA=41.463
NC_035104.1	38367687	.	C	T	.	.	MAF_USDA=3.012
NC_035104.1	38367710	.	T	C	.	.	MAF_USDA=42.169
NC_035104.1	38375549	.	A	C	.	.	MAF_USDA=41.304
NC_035104.1	38375605	.	G	A	.	.	MAF_USDA=27.083
NC_035104.1	38375616	.	G	A	.	.	MAF_USDA=11.176
NC_035104.1	38375625	.	C	G	.	.	MAF_USDA=2.459
NC_035104.1	38375638	.	G	A	.	.	MAF_USDA=10.0
NC_035104.1	38375684	.	G	A	.	.	MAF_USDA=22.941
NC_035104.1	38375695	.	G	C	.	.	MAF_USDA=11.176
NC_035104.1	38375735	.	C	T	.	.	MAF_INRAE=26.316;MAF_USDA=46.471
NC_035104.1	38375776	.	C	A	.	.	MAF_INRAE=31.013;MAF_USDA=12.353
NC_035104.1	38375818	.	C	A	.	.	MAF_USDA=2.459
NC_035104.1	38375824	.	G	A	.	.	MAF_INRAE=5.263
NC_035104.1	38375845	.	T	A	.	.	MAF_INRAE=5.263
NC_035104.1	38375859	.	A	G	.	.	MAF_INRAE=30.38;MAF_USDA=11.765
NC_035104.1	38375962	.	C	T	.	.	MAF_USDA=4.167
NC_035104.1	38375966	.	A	G	.	.	MAF_INRAE=1.667;MAF_USDA=10.833
NC_035104.1	38375971	.	G	A	.	.	MAF_INRAE=4.167
NC_035104.1	38376022	.	C	T	.	.	MAF_INRAE=41.139;MAF_USDA=4.167
NC_035104.1	38376069	.	C	G	.	.	MAF_USDA=1.639
NC_035104.1	38376133	.	G	T	.	.	MAF_USDA=8.235
NC_035104.1	38376144	.	T	C	.	.	MAF_USDA=10.0
NC_035104.1	38376182	.	G	T	.	.	MAF_USDA=2.5
NC_035104.1	38376400	.	C	T	.	.	MAF_USDA=27.273
NC_035104.1	38376408	.	G	A	.	.	MAF_USDA=15.217
NC_035104.1	38376554	.	A	T	.	.	MAF_USDA=8.434
NC_035104.1	38376591	.	T	A	.	.	MAF_USDA=5.932
NC_035104.1	38376642	.	C	T	.	.	MAF_USDA=31.928
NC_035104.1	38376661	.	G	A	.	.	MAF_USDA=2.459
NC_035104.1	38376725	.	C	T	.	.	MAF_USDA=20.833
NC_035104.1	38376742	.	A	C	.	.	MAF_INRAE=18.421;MAF_USDA=4.167
NC_035104.1	38376757	.	A	C	.	.	MAF_USDA=4.098
NC_035104.1	38376798	.	A	C	.	.	MAF_USDA=2.459
NC_035104.1	38376807	.	T	A	.	.	MAF_USDA=8.235
NC_035104.1	38376811	.	A	C	.	.	MAF_INRAE=2.5
NC_035104.1	38376824	.	C	A	.	.	MAF_INRAE=1.667;MAF_USDA=2.083
NC_035104.1	38376825	.	C	A	.	.	MAF_INRAE=2.5
NC_035104.1	38376835	.	A	G	.	.	MAF_INRAE=5.263
NC_035104.1	38376842	.	C	A	.	.	MAF_INRAE=2.5
NC_035104.1	38376864	.	T	C	.	.	MAF_INRAE=25.0;MAF_USDA=8.929
NC_035104.1	38376869	.	C	T	.	.	MAF_USDA=10.119
NC_035104.1	38376884	.	G	T	.	.	MAF_INRAE=24.167;MAF_USDA=8.235
NC_035104.1	38376892	.	A	T	.	.	MAF_INRAE=21.519;MAF_USDA=31.765
NC_035104.1	38376896	.	A	C	.	.	MAF_USDA=2.459
NC_035104.1	38376897	.	A	T	.	.	MAF_USDA=2.083
NC_035104.1	38377029	.	A	T	.	.	MAF_INRAE=29.747;MAF_USDA=11.176
NC_035104.1	38377030	.	T	A	.	.	MAF_USDA=1.639
NC_035104.1	38377049	.	A	T	.	.	MAF_USDA=2.353
NC_035104.1	38377060	.	A	G	.	.	MAF_INRAE=29.114;MAF_USDA=12.353
NC_035104.1	38377074	.	A	G	.	.	MAF_INRAE=29.747;MAF_USDA=12.353
NC_035104.1	38377077	.	A	G	.	.	MAF_USDA=1.639
NC_035104.1	38377087	.	C	T	.	.	MAF_INRAE=31.579;MAF_USDA=12.353
NC_035104.1	38377102	.	T	C,*	.	.	MAF_INRAE=31.579
NC_035104.1	38377103	.	G	A	.	.	MAF_USDA=27.083
NC_035104.1	38377109	.	A	T	.	.	MAF_INRAE=29.747;MAF_USDA=10.0
NC_035104.1	38377257	.	C	T	.	.	MAF_USDA=10.588
NC_035104.1	38377262	.	C	T	.	.	MAF_USDA=1.639
NC_035104.1	38377303	.	G	C	.	.	MAF_INRAE=30.38;MAF_USDA=11.176
NC_035104.1	38377314	.	T	G	.	.	MAF_INRAE=30.38;MAF_USDA=11.765
NC_035104.1	38377415	.	A	T	.	.	MAF_INRAE=29.114;MAF_USDA=11.765
NC_035104.1	38377419	.	C	T	.	.	MAF_INRAE=28.333;MAF_USDA=11.765
NC_035104.1	38377433	.	G	T	.	.	MAF_INRAE=1.667
NC_035104.1	38377434	.	G	T	.	.	MAF_USDA=2.459
NC_035104.1	38377467	.	T	G	.	.	MAF_INRAE=10.127;MAF_USDA=18.333
NC_035104.1	38377494	.	G	A	.	.	MAF_INRAE=29.114;MAF_USDA=10.588
NC_035104.1	38377567	.	C	G	.	.	MAF_USDA=4.098
NC_035104.1	38377568	.	C	G	.	.	MAF_USDA=3.279
NC_035104.1	38377574	.	G	T	.	.	MAF_INRAE=1.667;MAF_USDA=2.083
NC_035104.1	38377586	.	G	A	.	.	MAF_USDA=2.353
NC_035104.1	38377607	.	T	G	.	.	MAF_INRAE=30.38;MAF_USDA=11.765
NC_035104.1	38377613	.	T	G	.	.	MAF_INRAE=9.494;MAF_USDA=18.033
NC_035104.1	38377615	.	C	T	.	.	MAF_INRAE=30.0;MAF_USDA=11.765
NC_035104.1	38377641	.	A	C	.	.	MAF_INRAE=44.304;MAF_USDA=16.471
NC_035104.1	38377654	.	T	C	.	.	MAF_INRAE=30.38;MAF_USDA=11.765
NC_035104.1	38377659	.	T	G	.	.	MAF_INRAE=25.949;MAF_USDA=31.765
NC_035104.1	38377689	.	C	T	.	.	MAF_USDA=11.765
NC_035104.1	38377702	.	A	C	.	.	MAF_INRAE=47.368;MAF_USDA=28.235
NC_035104.1	38377704	.	A	G	.	.	MAF_USDA=11.176
NC_035104.1	38377726	.	T	G	.	.	MAF_INRAE=31.579;MAF_USDA=9.412
NC_035104.1	38377734	.	G	T	.	.	MAF_USDA=13.043
NC_035104.1	38377821	.	C	T	.	.	MAF_USDA=2.941
NC_035104.1	38377829	.	C	T	.	.	MAF_USDA=2.459
NC_035104.1	38377929	.	C	T	.	.	MAF_USDA=1.176
NC_035104.1	38377943	.	G	T	.	.	MAF_INRAE=10.526;MAF_USDA=4.167
NC_035104.1	38377959	.	A	G	.	.	MAF_USDA=3.279
NC_035104.1	38378015	.	A	C	.	.	MAF_INRAE=29.114;MAF_USDA=11.176
NC_035104.1	38378027	.	G	T	.	.	MAF_INRAE=29.747;MAF_USDA=11.765
NC_035104.1	38378055	.	A	C	.	.	MAF_USDA=10.656
NC_035104.1	38378058	.	G	A	.	.	MAF_INRAE=29.167;MAF_USDA=10.588
NC_035104.1	38378061	.	G	A	.	.	MAF_INRAE=1.667;MAF_USDA=12.353
NC_035104.1	38378066	.	C	T	.	.	MAF_INRAE=43.671;MAF_USDA=5.882
NC_035104.1	38378067	.	C	A	.	.	MAF_USDA=2.459
NC_035104.1	38378074	.	C	T	.	.	MAF_INRAE=29.747;MAF_USDA=10.588
NC_035104.1	38378092	.	A	G	.	.	MAF_INRAE=26.667;MAF_USDA=9.412
NC_035104.1	38378093	.	T	A	.	.	MAF_INRAE=26.667;MAF_USDA=10.588
NC_035104.1	38378138	.	C	T	.	.	MAF_INRAE=9.494;MAF_USDA=22.353
NC_035104.1	38378141	.	G	C	.	.	MAF_USDA=40.588
NC_035104.1	38378189	.	A	G	.	.	MAF_USDA=11.765
NC_035104.1	38378193	.	T	A	.	.	MAF_USDA=12.941
NC_035104.1	38378208	.	A	C	.	.	MAF_USDA=12.353
NC_035104.1	38378209	.	G	T	.	.	MAF_USDA=12.353
NC_035104.1	38378239	.	C	G	.	.	MAF_USDA=10.588
NC_035104.1	38378255	.	C	T	.	.	MAF_USDA=10.0
NC_035104.1	38378256	.	G	A	.	.	MAF_USDA=7.059
NC_035104.1	38378274	.	T	A	.	.	MAF_USDA=2.459
NC_035104.1	38378313	.	T	C	.	.	MAF_INRAE=21.053
NC_035104.1	38378464	.	A	C	.	.	MAF_USDA=14.583
NC_035104.1	38378488	.	C	A	.	.	MAF_USDA=33.333
NC_035104.1	38379414	.	G	A	.	.	MAF_USDA=12.5
NC_035104.1	38379420	.	C	A	.	.	MAF_USDA=22.917
NC_035104.1	38379490	.	G	A	.	.	MAF_USDA=4.167
NC_035104.1	38379542	.	C	T	.	.	MAF_INRAE=26.316;MAF_USDA=27.059
NC_035104.1	38379570	.	A	G	.	.	MAF_USDA=1.639
NC_035104.1	38379575	.	T	C	.	.	MAF_USDA=3.279
NC_035104.1	38379586	.	T	A	.	.	MAF_INRAE=26.316;MAF_USDA=26.471
NC_035104.1	38379616	.	C	A	.	.	MAF_INRAE=30.38;MAF_USDA=10.588
NC_035104.1	38379748	.	T	C	.	.	MAF_USDA=1.639
NC_035104.1	38379798	.	A	C	.	.	MAF_INRAE=10.526;MAF_USDA=4.167
NC_035104.1	38379799	.	C	A	.	.	MAF_INRAE=46.203;MAF_USDA=43.75
NC_035104.1	38379854	.	A	T	.	.	MAF_USDA=1.765
NC_035104.1	38379871	.	A	G	.	.	MAF_USDA=1.639
NC_035104.1	38379900	.	G	T	.	.	MAF_USDA=11.176
NC_035104.1	38379901	.	G	T	.	.	MAF_USDA=10.588
NC_035104.1	38383299	.	T	A	.	.	MAF_INRAE=2.5
NC_035104.1	38383668	.	G	A	.	.	MAF_USDA=2.459
NC_035104.1	38383730	.	C	T	.	.	MAF_USDA=1.639
NC_035104.1	38383734	.	A	T	.	.	MAF_INRAE=9.494;MAF_USDA=8.197
NC_035104.1	38383745	.	C	T	.	.	MAF_INRAE=43.671;MAF_USDA=16.471
NC_035104.1	38383765	.	G	A	.	.	MAF_INRAE=31.013;MAF_USDA=12.353
NC_035104.1	38383878	.	A	T	.	.	MAF_INRAE=30.833;MAF_USDA=11.176
NC_035104.1	38383882	.	T	G	.	.	MAF_INRAE=9.494;MAF_USDA=8.197
NC_035104.1	38383909	.	A	C	.	.	MAF_INRAE=20.0;MAF_USDA=17.647
NC_035104.1	38383912	.	C	T	.	.	MAF_USDA=2.459
NC_035104.1	38383916	.	A	C	.	.	MAF_INRAE=21.053;MAF_USDA=5.882
NC_035104.1	38383958	.	A	T	.	.	MAF_USDA=12.353
NC_035104.1	38383962	.	G	T	.	.	MAF_INRAE=21.053;MAF_USDA=7.647
NC_035104.1	38383989	.	T	G	.	.	MAF_USDA=2.459
NC_035104.1	38383997	.	A	T	.	.	MAF_USDA=2.941
NC_035104.1	38384028	.	G	T	.	.	MAF_USDA=11.765
NC_035104.1	38384050	.	T	G	.	.	MAF_USDA=11.765
NC_035104.1	38384182	.	C	A	.	.	MAF_INRAE=2.632
NC_035104.1	38384252	.	C	T	.	.	MAF_USDA=12.5
NC_035104.1	38387147	.	C	G	.	.	MAF_USDA=25.0
NC_035104.1	38387314	.	C	A	.	.	MAF_INRAE=21.053;MAF_USDA=1.639
NC_035104.1	38387335	.	C	A	.	.	MAF_USDA=4.098
NC_035104.1	38387410	.	T	C	.	.	MAF_USDA=4.167
NC_035104.1	38387434	.	G	A	.	.	MAF_INRAE=5.263
NC_035104.1	38387590	.	C	T	.	.	MAF_USDA=31.967
NC_035104.1	38387594	.	G	A	.	.	MAF_USDA=37.705
NC_035104.1	38387648	.	A	T	.	.	MAF_INRAE=21.053;MAF_USDA=1.765
NC_035104.1	38387671	.	C	A	.	.	MAF_USDA=10.588
NC_035104.1	38387699	.	C	T	.	.	MAF_INRAE=18.354;MAF_USDA=10.0
NC_035104.1	38387827	.	C	T	.	.	MAF_USDA=42.941
NC_035104.1	38387941	.	G	A	.	.	MAF_USDA=12.5
NC_035104.1	38387968	.	C	T	.	.	MAF_USDA=20.833
NC_035104.1	38388073	.	A	G	.	.	MAF_USDA=22.917
NC_035104.1	38388134	.	A	G	.	.	MAF_INRAE=42.105;MAF_USDA=23.214
NC_035104.1	38388169	.	G	A	.	.	MAF_USDA=11.31
NC_035104.1	38388170	.	T	C	.	.	MAF_USDA=10.588
NC_035104.1	38388209	.	T	G	.	.	MAF_USDA=1.639
NC_035104.1	38388284	.	G	A	.	.	MAF_INRAE=5.263;MAF_USDA=22.941
NC_035104.1	38388328	.	C	T	.	.	MAF_USDA=4.098
NC_035104.1	38388344	.	C	T	.	.	MAF_INRAE=43.038;MAF_USDA=5.882
NC_035104.1	38388350	.	C	T	.	.	MAF_INRAE=18.354;MAF_USDA=8.235
NC_035104.1	38388376	.	G	A	.	.	MAF_USDA=10.588
NC_035104.1	38388404	.	A	G	.	.	MAF_USDA=10.588
NC_035104.1	38388616	.	G	A	.	.	MAF_USDA=47.59
NC_035104.1	38390110	.	T	G	.	.	MAF_USDA=10.588
NC_035104.1	38390157	.	G	T	.	.	MAF_USDA=45.833
NC_035104.1	38390211	.	T	G	.	.	MAF_USDA=1.667
NC_035104.1	38390220	.	C	A	.	.	MAF_USDA=22.289
NC_035104.1	38390249	.	T	A	.	.	MAF_INRAE=26.316;MAF_USDA=8.333
NC_035104.1	38390268	.	A	G	.	.	MAF_USDA=10.119
NC_035104.1	38390290	.	C	A	.	.	MAF_INRAE=5.263;MAF_USDA=10.714
NC_035104.1	38390304	.	A	G	.	.	MAF_USDA=2.976
NC_035104.1	38390333	.	G	A	.	.	MAF_USDA=22.917
NC_035104.1	38390366	.	G	A	.	.	MAF_INRAE=27.215;MAF_USDA=39.881
NC_035104.1	38390417	.	C	T	.	.	MAF_USDA=4.167
NC_035104.1	38390468	.	T	C	.	.	MAF_USDA=10.714
NC_035104.1	38390520	.	A	G	.	.	MAF_INRAE=10.127;MAF_USDA=18.333
NC_035104.1	38390562	.	A	G	.	.	MAF_USDA=10.843
NC_035104.1	38390673	.	T	A	.	.	MAF_USDA=3.279
NC_035104.1	38390682	.	T	A	.	.	MAF_USDA=11.176
NC_035104.1	38390727	.	C	T	.	.	MAF_INRAE=19.62;MAF_USDA=8.235
NC_035104.1	38390754	.	G	A	.	.	MAF_USDA=5.738
NC_035104.1	38390816	.	C	T	.	.	MAF_USDA=11.31
NC_035104.1	38390900	.	G	T	.	.	MAF_INRAE=27.215;MAF_USDA=42.941
NC_035104.1	38390920	.	G	A	.	.	MAF_USDA=10.588
NC_035104.1	38390931	.	T	C	.	.	MAF_USDA=10.656
NC_035104.1	38391023	.	C	T	.	.	MAF_INRAE=5.263;MAF_USDA=10.0
NC_035104.1	38391050	.	G	T	.	.	MAF_INRAE=42.405;MAF_USDA=5.882
NC_035104.1	38391054	.	T	G	.	.	MAF_INRAE=49.167;MAF_USDA=7.059
NC_035104.1	38391073	.	A	C	.	.	MAF_INRAE=9.494;MAF_USDA=25.882
NC_035104.1	38391079	.	T	G	.	.	MAF_USDA=8.235
NC_035104.1	38391097	.	C	G	.	.	MAF_INRAE=41.772;MAF_USDA=5.882
NC_035104.1	38391105	.	C	T	.	.	MAF_USDA=4.098
NC_035104.1	38391111	.	T	C	.	.	MAF_INRAE=19.62;MAF_USDA=8.235
NC_035104.1	38391117	.	T	G	.	.	MAF_INRAE=5.263
NC_035104.1	38391137	.	A	G	.	.	MAF_INRAE=5.0;MAF_USDA=5.738
NC_035104.1	38391183	.	C	T	.	.	MAF_USDA=2.941
NC_035104.1	38391191	.	G	A	.	.	MAF_INRAE=41.772;MAF_USDA=5.882
NC_035104.1	38391214	.	T	C	.	.	MAF_INRAE=1.667;MAF_USDA=2.083
NC_035104.1	38391226	.	G	T	.	.	MAF_USDA=2.941
NC_035104.1	38391244	.	T	A	.	.	MAF_INRAE=18.421;MAF_USDA=4.098
NC_035104.1	38391270	.	T	C	.	.	MAF_USDA=45.238
NC_035104.1	38391272	.	T	G	.	.	MAF_INRAE=21.053
NC_035104.1	38391303	.	T	G	.	.	MAF_INRAE=37.342;MAF_USDA=4.118
NC_035104.1	38391344	.	G	A	.	.	MAF_INRAE=15.823;MAF_USDA=5.882
NC_035104.1	38391376	.	G	A	.	.	MAF_INRAE=15.789;MAF_USDA=4.118
NC_035104.1	38391407	.	G	A	.	.	MAF_INRAE=27.215;MAF_USDA=44.706
NC_035104.1	38391479	.	G	T	.	.	MAF_USDA=1.765
NC_035104.1	38391518	.	C	T	.	.	MAF_USDA=4.098
NC_035104.1	38391530	.	G	C	.	.	MAF_INRAE=5.0;MAF_USDA=5.738
NC_035104.1	38391622	.	C	T	.	.	MAF_USDA=1.765
NC_035104.1	38391627	.	A	C	.	.	MAF_USDA=1.639
NC_035104.1	38391635	.	C	T	.	.	MAF_USDA=1.765
NC_035104.1	38391674	.	G	T	.	.	MAF_USDA=4.918
NC_035104.1	38391720	.	C	T	.	.	MAF_USDA=6.471
NC_035104.1	38391749	.	A	C	.	.	MAF_USDA=4.098
NC_035104.1	38391859	.	T	G	.	.	MAF_USDA=4.098
NC_035104.1	38391879	.	C	T	.	.	MAF_USDA=4.098
NC_035104.1	38391882	.	A	C	.	.	MAF_INRAE=46.835;MAF_USDA=12.353
NC_035104.1	38391910	.	G	A	.	.	MAF_USDA=1.176
NC_035104.1	38391979	.	G	A	.	.	MAF_USDA=2.941
NC_035104.1	38391994	.	G	C	.	.	MAF_USDA=4.167
NC_035104.1	38392006	.	G	A	.	.	MAF_USDA=8.235
NC_035104.1	38392009	.	G	A	.	.	MAF_INRAE=5.833;MAF_USDA=5.738
NC_035104.1	38392069	.	G	A	.	.	MAF_USDA=25.0
NC_035104.1	38392092	.	G	T	.	.	MAF_USDA=22.917
NC_035104.1	38392110	.	T	C	.	.	MAF_INRAE=6.962;MAF_USDA=2.083
NC_035104.1	38392179	.	T	A	.	.	MAF_INRAE=2.5
NC_035104.1	38392214	.	A	T	.	.	MAF_USDA=24.706
NC_035104.1	38392255	.	G	A	.	.	MAF_USDA=27.059
NC_035104.1	38392276	.	G	T	.	.	MAF_INRAE=5.263;MAF_USDA=6.471
NC_035104.1	38392301	.	A	G	.	.	MAF_USDA=45.833
NC_035104.1	38392308	.	C	A	.	.	MAF_USDA=2.459
NC_035104.1	38392321	.	T	G	.	.	MAF_USDA=25.294
NC_035104.1	38392344	.	G	A	.	.	MAF_USDA=2.459
NC_035104.1	38392345	.	G	T	.	.	MAF_USDA=2.459
NC_035104.1	38392362	.	A	T	.	.	MAF_USDA=7.377
NC_035104.1	38392381	.	T	C	.	.	MAF_USDA=15.574
NC_035104.1	38392388	.	A	T	.	.	MAF_INRAE=4.167;MAF_USDA=3.279
NC_035104.1	38392392	.	G	A	.	.	MAF_USDA=4.098
NC_035104.1	38392403	.	G	T	.	.	MAF_USDA=7.647
NC_035104.1	38392404	.	A	G	.	.	MAF_USDA=33.333
NC_035104.1	38392434	.	A	T	.	.	MAF_USDA=10.417
NC_035104.1	38392455	.	T	A	.	.	MAF_USDA=25.0
NC_035104.1	38392480	.	A	T	.	.	MAF_USDA=8.333
NC_035104.1	38392501	.	T	A	.	.	MAF_INRAE=3.333
NC_035104.1	38392541	.	G	A	.	.	MAF_INRAE=8.228
NC_035104.1	38392620	.	G	A	.	.	MAF_USDA=3.279
NC_035104.1	38394495	.	G	C	.	.	MAF_USDA=3.279
NC_035104.1	38394611	.	G	A	.	.	MAF_USDA=4.918
NC_035104.1	38394675	.	C	G	.	.	MAF_USDA=2.542
NC_035104.1	38394686	.	G	T	.	.	MAF_USDA=2.542
NC_035104.1	38394708	.	C	G	.	.	MAF_USDA=4.706
NC_035104.1	38394719	.	G	T	.	.	MAF_USDA=4.118
NC_035104.1	38394741	.	C	G	.	.	MAF_USDA=5.294
NC_035104.1	38394756	.	A	T	.	.	MAF_INRAE=10.759;MAF_USDA=5.882
NC_035104.1	38394927	.	G	T	.	.	MAF_INRAE=25.949;MAF_USDA=10.0
NC_035104.1	38394982	.	A	G	.	.	MAF_USDA=3.529
NC_035104.1	38395001	.	A	G	.	.	MAF_INRAE=11.392;MAF_USDA=35.294
NC_035104.1	38395020	.	G	A	.	.	MAF_INRAE=11.392;MAF_USDA=35.882
NC_035104.1	38395023	.	A	G	.	.	MAF_INRAE=5.0;MAF_USDA=21.176
NC_035104.1	38395038	.	G	A	.	.	MAF_INRAE=5.0;MAF_USDA=19.412
NC_035104.1	38395099	.	C	T	.	.	MAF_USDA=5.738
NC_035104.1	38395134	.	T	G	.	.	MAF_INRAE=5.0;MAF_USDA=21.176
NC_035104.1	38395143	.	T	C	.	.	MAF_USDA=3.279
NC_035104.1	38395159	.	C	A	.	.	MAF_USDA=9.412
NC_035104.1	38395175	.	G	A	.	.	MAF_INRAE=5.0;MAF_USDA=21.765
NC_035104.1	38395199	.	C	T	.	.	MAF_USDA=1.639
NC_035104.1	38395201	.	A	T	.	.	MAF_USDA=1.639
NC_035104.1	38395253	.	C	G	.	.	MAF_INRAE=15.19;MAF_USDA=21.765
NC_035104.1	38395254	.	T	G	.	.	MAF_INRAE=17.5;MAF_USDA=48.235
NC_035104.1	38395275	.	A	T	.	.	MAF_INRAE=5.0;MAF_USDA=22.353
NC_035104.1	38395279	.	A	G	.	.	MAF_INRAE=5.833;MAF_USDA=43.75
NC_035104.1	38395306	.	C	A	.	.	MAF_USDA=4.918
NC_035104.1	38395404	.	C	A	.	.	MAF_INRAE=10.526;MAF_USDA=44.118
NC_035104.1	38395417	.	G	A	.	.	MAF_INRAE=9.494;MAF_USDA=8.197
NC_035104.1	38395435	.	C	A	.	.	MAF_INRAE=14.557;MAF_USDA=21.765
NC_035104.1	38395458	.	A	G	.	.	MAF_USDA=20.0
NC_035104.1	38395515	.	G	T	.	.	MAF_USDA=4.098
NC_035104.1	38395787	.	G	A	.	.	MAF_INRAE=6.962;MAF_USDA=37.059
NC_035104.1	38395843	.	G	A	.	.	MAF_INRAE=44.304;MAF_USDA=6.471
NC_035104.1	38395857	.	C	T	.	.	MAF_INRAE=1.667;MAF_USDA=2.083
NC_035104.1	38395865	.	G	A	.	.	MAF_USDA=9.016
NC_035104.1	38395888	.	A	T	.	.	MAF_INRAE=5.0;MAF_USDA=25.294
NC_035104.1	38395903	.	T	C	.	.	MAF_INRAE=6.962;MAF_USDA=44.706
NC_035104.1	38395916	.	G	A	.	.	MAF_INRAE=6.962;MAF_USDA=44.706
NC_035104.1	38395917	.	C	T	.	.	MAF_INRAE=50.0;MAF_USDA=6.471
NC_035104.1	38395939	.	C	T	.	.	MAF_USDA=4.098
NC_035104.1	38395966	.	T	G	.	.	MAF_INRAE=8.228;MAF_USDA=27.059
NC_035104.1	38395981	.	G	A	.	.	MAF_INRAE=10.759;MAF_USDA=6.471
NC_035104.1	38396188	.	G	T	.	.	MAF_USDA=2.941
NC_035104.1	38396201	.	A	G	.	.	MAF_INRAE=22.785;MAF_USDA=21.176
NC_035104.1	38396231	.	C	T	.	.	MAF_USDA=10.588
NC_035104.1	38396241	.	C	A	.	.	MAF_INRAE=35.443;MAF_USDA=28.235
NC_035104.1	38396272	.	T	A	.	.	MAF_INRAE=29.167;MAF_USDA=33.333
NC_035104.1	38396344	.	T	C	.	.	MAF_INRAE=22.152;MAF_USDA=21.176
NC_035104.1	38396521	.	G	C	.	.	MAF_INRAE=3.333
NC_035104.1	38396584	.	A	G	.	.	MAF_INRAE=5.0;MAF_USDA=25.294
NC_035104.1	38396589	.	A	G	.	.	MAF_INRAE=5.0;MAF_USDA=26.471
NC_035104.1	38396628	.	G	A	.	.	MAF_USDA=4.098
NC_035104.1	38396668	.	A	G,T	.	.	MAF_INRAE=42.105
NC_035104.1	38396673	.	A	G	.	.	MAF_INRAE=34.177;MAF_USDA=26.471
NC_035104.1	38396798	.	A	G	.	.	MAF_INRAE=5.0;MAF_USDA=25.294
NC_035104.1	38396801	.	G	A	.	.	MAF_USDA=3.279
NC_035104.1	38396803	.	G	A	.	.	MAF_INRAE=43.038;MAF_USDA=5.882
NC_035104.1	38396881	.	T	C	.	.	MAF_USDA=2.459
NC_035104.1	38396882	.	C	T	.	.	MAF_INRAE=3.333;MAF_USDA=21.765
NC_035104.1	38396895	.	G	A	.	.	MAF_INRAE=34.81;MAF_USDA=27.647
NC_035104.1	38396918	.	C	T	.	.	MAF_INRAE=25.316;MAF_USDA=9.412
NC_035104.1	38397037	.	C	G	.	.	MAF_INRAE=34.81;MAF_USDA=27.059
NC_035104.1	38397061	.	A	C	.	.	MAF_INRAE=36.076;MAF_USDA=27.647
NC_035104.1	38397078	.	T	G	.	.	MAF_INRAE=36.076;MAF_USDA=27.647
NC_035104.1	38397111	.	T	A	.	.	MAF_USDA=6.471
NC_035104.1	38397112	.	T	G	.	.	MAF_USDA=10.0
NC_035104.1	38397131	.	A	T	.	.	MAF_USDA=22.917
NC_035104.1	38397134	.	C	T	.	.	MAF_USDA=22.917
NC_035104.1	38397135	.	T	A	.	.	MAF_USDA=22.917
NC_035104.1	38397196	.	G	A	.	.	MAF_INRAE=45.57;MAF_USDA=6.471
NC_035104.1	38397243	.	G	A	.	.	MAF_USDA=48.235
NC_035104.1	38397338	.	A	G	.	.	MAF_USDA=28.824
NC_035104.1	38397341	.	G	A	.	.	MAF_USDA=21.765
NC_035104.1	38397464	.	A	T	.	.	MAF_INRAE=44.937;MAF_USDA=22.892
NC_035104.1	38397567	.	C	T	.	.	MAF_USDA=4.167
NC_035104.1	38397574	.	G	T	.	.	MAF_USDA=27.647
NC_035104.1	38397651	.	C	A	.	.	MAF_INRAE=20.253;MAF_USDA=21.765
NC_035104.1	38397673	.	G	A	.	.	MAF_USDA=8.197
NC_035104.1	38397795	.	G	T	.	.	MAF_INRAE=42.105;MAF_USDA=27.059
NC_035104.1	38397815	.	G	C	.	.	MAF_INRAE=42.105;MAF_USDA=27.059
NC_035104.1	38397833	.	C	G	.	.	MAF_INRAE=42.105;MAF_USDA=27.059
NC_035104.1	38397835	.	A	G	.	.	MAF_USDA=26.471
NC_035104.1	38397852	.	G	T	.	.	MAF_USDA=1.639
NC_035104.1	38397881	.	A	C	.	.	MAF_INRAE=5.263;MAF_USDA=1.639
NC_035104.1	38397945	.	A	C	.	.	MAF_USDA=1.639
NC_035104.1	38397969	.	G	A	.	.	MAF_USDA=9.412
NC_035104.1	38397973	.	A	T	.	.	MAF_USDA=25.0
NC_035104.1	38397981	.	C	T	.	.	MAF_USDA=17.647
NC_035104.1	38398011	.	C	A	.	.	MAF_INRAE=21.053;MAF_USDA=4.918
NC_035104.1	38398017	.	C	A	.	.	MAF_USDA=5.738
NC_035104.1	38398068	.	G	A	.	.	MAF_USDA=4.098
NC_035104.1	38398101	.	C	T	.	.	MAF_USDA=8.235
NC_035104.1	38398107	.	G	C	.	.	MAF_USDA=11.176
NC_035104.1	38398118	.	A	C	.	.	MAF_INRAE=3.333
NC_035104.1	38398119	.	T	A	.	.	MAF_INRAE=5.263
NC_035104.1	38398256	.	G	A	.	.	MAF_USDA=10.417
NC_035104.1	38398265	.	G	A	.	.	MAF_INRAE=3.333
NC_035104.1	38398275	.	C	T	.	.	MAF_USDA=6.25
NC_035104.1	38398302	.	G	A	.	.	MAF_USDA=12.5
NC_035104.1	38398305	.	A	C	.	.	MAF_USDA=10.417
NC_035104.1	38398306	.	C	A	.	.	MAF_USDA=12.5
NC_035104.1	38398310	.	G	A	.	.	MAF_USDA=27.083
NC_035104.1	38398426	.	C	G	.	.	MAF_USDA=22.917
NC_035104.1	38398428	.	T	A	.	.	MAF_USDA=22.917
NC_035104.1	38398431	.	C	T	.	.	MAF_INRAE=18.333
NC_035104.1	38398492	.	A	T	.	.	MAF_INRAE=22.152;MAF_USDA=16.667
NC_035104.1	38398582	.	A	T	.	.	MAF_USDA=10.417
NC_035104.1	38398584	.	T	C	.	.	MAF_USDA=10.417
NC_035104.1	38398586	.	A	C	.	.	MAF_USDA=10.417
NC_035104.1	38398608	.	T	A	.	.	MAF_INRAE=22.152;MAF_USDA=10.843
NC_035104.1	38398609	.	C	A	.	.	MAF_INRAE=22.5;MAF_USDA=13.253
NC_035104.1	38398614	.	T	C	.	.	MAF_INRAE=22.152;MAF_USDA=10.0
NC_035104.1	38398687	.	G	A	.	.	MAF_INRAE=22.152;MAF_USDA=15.882
NC_035104.1	38398699	.	G	A	.	.	MAF_USDA=6.25
NC_035104.1	38398700	.	G	T	.	.	MAF_USDA=6.25
NC_035104.1	38398781	.	C	T	.	.	MAF_USDA=3.529
NC_035104.1	38398826	.	T	A	.	.	MAF_INRAE=22.152;MAF_USDA=16.471
NC_035104.1	38398831	.	T	C	.	.	MAF_INRAE=22.152;MAF_USDA=17.059
NC_035104.1	38398859	.	A	G	.	.	MAF_INRAE=5.0;MAF_USDA=30.588
NC_035104.1	38398866	.	T	G	.	.	MAF_INRAE=27.848;MAF_USDA=11.176
NC_035104.1	38398950	.	G	C	.	.	MAF_USDA=12.941
NC_035104.1	38398951	.	C	T	.	.	MAF_USDA=1.639
NC_035104.1	38398960	.	T	G	.	.	MAF_INRAE=21.519;MAF_USDA=9.412
NC_035104.1	38398982	.	C	T	.	.	MAF_INRAE=10.127;MAF_USDA=5.882
NC_035104.1	38399036	.	C	T	.	.	MAF_USDA=13.529
NC_035104.1	38399126	.	C	A	.	.	MAF_USDA=22.917
NC_035104.1	38399132	.	A	T	.	.	MAF_USDA=4.167
NC_035104.1	38399292	.	A	G	.	.	MAF_INRAE=4.167;MAF_USDA=21.687
NC_035104.1	38399329	.	G	A	.	.	MAF_USDA=19.412
NC_035104.1	38399347	.	G	A	.	.	MAF_INRAE=18.421;MAF_USDA=5.882
NC_035104.1	38399360	.	G	T	.	.	MAF_INRAE=3.333;MAF_USDA=4.706
NC_035104.1	38399363	.	G	A	.	.	MAF_INRAE=15.19;MAF_USDA=8.824
NC_035104.1	38399427	.	G	A	.	.	MAF_INRAE=20.886;MAF_USDA=7.647
NC_035104.1	38399453	.	C	A	.	.	MAF_INRAE=3.333;MAF_USDA=9.412
NC_035104.1	38399571	.	T	C	.	.	MAF_USDA=2.459
NC_035104.1	38399602	.	T	G	.	.	MAF_INRAE=1.667
NC_035104.1	38399619	.	A	T	.	.	MAF_INRAE=22.5;MAF_USDA=6.25
NC_035104.1	38399636	.	T	C	.	.	MAF_INRAE=19.167;MAF_USDA=49.412
NC_035104.1	38399659	.	G	A	.	.	MAF_USDA=3.279
NC_035104.1	38399683	.	A	G	.	.	MAF_INRAE=19.167;MAF_USDA=43.529
NC_035104.1	38399721	.	A	C	.	.	MAF_USDA=17.213
NC_035104.1	38399730	.	T	A	.	.	MAF_USDA=6.557
NC_035104.1	38399759	.	C	A	.	.	MAF_USDA=14.754
NC_035104.1	38399760	.	T	C	.	.	MAF_USDA=14.754
NC_035104.1	38399765	.	G	T	.	.	MAF_USDA=6.557
NC_035104.1	38399787	.	G	A	.	.	MAF_USDA=4.918
NC_035104.1	38399807	.	G	T	.	.	MAF_USDA=2.083
NC_035104.1	38399841	.	G	A	.	.	MAF_USDA=6.25
NC_035104.1	38399899	.	C	T	.	.	MAF_USDA=4.918
NC_035104.1	38399950	.	C	T	.	.	MAF_USDA=3.279
NC_035104.1	38400033	.	A	G	.	.	MAF_USDA=10.0
NC_035104.1	38400127	.	C	T	.	.	MAF_INRAE=10.127;MAF_USDA=2.083
NC_035104.1	38400156	.	T	A	.	.	MAF_INRAE=3.333
NC_035104.1	38400165	.	C	T	.	.	MAF_INRAE=2.5
NC_035104.1	38400166	.	G	A	.	.	MAF_INRAE=3.333;MAF_USDA=4.706
NC_035104.1	38400192	.	C	T	.	.	MAF_INRAE=20.886;MAF_USDA=18.235
NC_035104.1	38400216	.	T	A	.	.	MAF_USDA=4.098
NC_035104.1	38400229	.	G	A	.	.	MAF_INRAE=1.667;MAF_USDA=2.083
NC_035104.1	38400266	.	G	A	.	.	MAF_INRAE=10.759;MAF_USDA=4.706
NC_035104.1	38400285	.	G	A	.	.	MAF_USDA=4.098
NC_035104.1	38400346	.	A	C	.	.	MAF_INRAE=5.0
NC_035104.1	38400350	.	T	C	.	.	MAF_USDA=13.559
NC_035104.1	38400356	.	C	T	.	.	MAF_INRAE=27.848;MAF_USDA=8.929
NC_035104.1	38400364	.	C	T	.	.	MAF_INRAE=20.253;MAF_USDA=20.588
NC_035104.1	38400369	.	T	C	.	.	MAF_INRAE=6.667;MAF_USDA=5.738
NC_035104.1	38400404	.	G	A	.	.	MAF_USDA=8.235
NC_035104.1	38400439	.	A	G	.	.	MAF_USDA=29.167
NC_035104.1	38400498	.	G	A	.	.	MAF_USDA=5.882
NC_035104.1	38400529	.	C	T	.	.	MAF_USDA=4.098
NC_035104.1	38400546	.	T	C	.	.	MAF_USDA=4.098
NC_035104.1	38400593	.	T	G	.	.	MAF_USDA=2.083
NC_035104.1	38400599	.	T	C	.	.	MAF_USDA=2.459
NC_035104.1	38400663	.	T	C	.	.	MAF_INRAE=26.316;MAF_USDA=25.0
NC_035104.1	38400709	.	T	A	.	.	MAF_USDA=12.5
NC_035104.1	38401389	.	C	T	.	.	MAF_USDA=4.167
NC_035104.1	38401466	.	G	C	.	.	MAF_INRAE=21.053
NC_035104.1	38401503	.	T	G	.	.	MAF_INRAE=44.937;MAF_USDA=5.882
NC_035104.1	38401524	.	G	T	.	.	MAF_USDA=7.377
NC_035104.1	38401587	.	T	C	.	.	MAF_USDA=4.098
NC_035104.1	38401610	.	G	T	.	.	MAF_USDA=4.098
NC_035104.1	38401624	.	C	T	.	.	MAF_USDA=3.279
NC_035104.1	38401626	.	C	T	.	.	MAF_USDA=3.279
NC_035104.1	38401655	.	T	A	.	.	MAF_INRAE=10.759;MAF_USDA=12.353
NC_035104.1	38401657	.	A	C	.	.	MAF_USDA=2.459
NC_035104.1	38401661	.	T	G	.	.	MAF_USDA=4.098
NC_035104.1	38401663	.	A	C	.	.	MAF_INRAE=5.063;MAF_USDA=38.824
NC_035104.1	38401664	.	A	T	.	.	MAF_USDA=4.167
NC_035104.1	38401665	.	T	G	.	.	MAF_USDA=4.167
NC_035104.1	38401681	.	G	A	.	.	MAF_INRAE=10.759;MAF_USDA=12.353
NC_035104.1	38401714	.	C	A	.	.	MAF_USDA=1.639
NC_035104.1	38401715	.	C	T	.	.	MAF_USDA=1.639
NC_035104.1	38401723	.	A	G	.	.	MAF_INRAE=46.203;MAF_USDA=17.059
NC_035104.1	38401734	.	C	A	.	.	MAF_USDA=4.167
NC_035104.1	38401749	.	G	T	.	.	MAF_USDA=4.098
NC_035104.1	38401766	.	G	T	.	.	MAF_INRAE=3.333;MAF_USDA=6.557
NC_035104.1	38401767	.	T	A	.	.	MAF_INRAE=3.333;MAF_USDA=6.557
NC_035104.1	38401800	.	A	G	.	.	MAF_USDA=4.098
NC_035104.1	38401822	.	A	C	.	.	MAF_USDA=1.639
NC_035104.1	38401883	.	G	A	.	.	MAF_INRAE=10.127;MAF_USDA=5.882
NC_035104.1	38401922	.	T	C	.	.	MAF_INRAE=13.924;MAF_USDA=21.176
NC_035104.1	38401959	.	T	C	.	.	MAF_USDA=4.098
NC_035104.1	38401976	.	T	C	.	.	MAF_USDA=4.098
NC_035104.1	38401995	.	C	T	.	.	MAF_INRAE=5.0;MAF_USDA=14.706
NC_035104.1	38402011	.	C	T	.	.	MAF_USDA=1.639
NC_035104.1	38402052	.	C	T	.	.	MAF_USDA=4.118
NC_035104.1	38402054	.	C	T	.	.	MAF_USDA=4.098
NC_035104.1	38402065	.	A	C	.	.	MAF_USDA=4.098
NC_035104.1	38402079	.	A	C	.	.	MAF_INRAE=3.333
NC_035104.1	38402090	.	T	C	.	.	MAF_INRAE=3.333;MAF_USDA=20.0
NC_035104.1	38402098	.	G	T	.	.	MAF_INRAE=3.333;MAF_USDA=16.667
NC_035104.1	38402116	.	G	A	.	.	MAF_USDA=4.706
NC_035104.1	38402169	.	G	A	.	.	MAF_USDA=3.279
NC_035104.1	38402174	.	C	T	.	.	MAF_USDA=3.279
NC_035104.1	38402182	.	A	T	.	.	MAF_INRAE=13.924;MAF_USDA=26.471
NC_035104.1	38402186	.	T	G	.	.	MAF_INRAE=11.667;MAF_USDA=18.452
NC_035104.1	38402200	.	T	A	.	.	MAF_INRAE=50.0;MAF_USDA=31.928
NC_035104.1	38402240	.	C	T	.	.	MAF_USDA=4.098
NC_035104.1	38402321	.	T	G	.	.	MAF_USDA=7.059
NC_035104.1	38402343	.	C	T	.	.	MAF_USDA=4.098
NC_035104.1	38402375	.	T	G	.	.	MAF_INRAE=31.013;MAF_USDA=22.917
NC_035104.1	38402416	.	A	G	.	.	MAF_INRAE=43.038
NC_035104.1	38402452	.	C	T	.	.	MAF_INRAE=31.013;MAF_USDA=11.176
NC_035104.1	38402470	.	G	T	.	.	MAF_USDA=9.412
NC_035104.1	38402488	.	G	A	.	.	MAF_INRAE=31.013;MAF_USDA=11.176
NC_035104.1	38402613	.	T	C	.	.	MAF_USDA=4.167
NC_035104.1	38402633	.	C	G	.	.	MAF_USDA=4.098
NC_035104.1	38402649	.	T	C	.	.	MAF_INRAE=31.579;MAF_USDA=12.353
NC_035104.1	38402692	.	C	T	.	.	MAF_USDA=5.422
NC_035104.1	38402713	.	A	T	.	.	MAF_USDA=4.167
NC_035104.1	38402714	.	T	A	.	.	MAF_USDA=25.0
NC_035104.1	38402715	.	T	A	.	.	MAF_USDA=25.0
NC_035104.1	38402716	.	T	A	.	.	MAF_USDA=6.25
NC_035104.1	38402728	.	G	A	.	.	MAF_INRAE=30.38;MAF_USDA=12.5
NC_035104.1	38402771	.	G	A	.	.	MAF_INRAE=43.038;MAF_USDA=4.762
NC_035104.1	38402798	.	C	A	.	.	MAF_INRAE=43.671;MAF_USDA=14.881
NC_035104.1	38402806	.	C	T	.	.	MAF_USDA=3.279
NC_035104.1	38402895	.	C	A	.	.	MAF_INRAE=5.0;MAF_USDA=20.588
NC_035104.1	38402917	.	CAAAAAAC	CAAAAAAT	.	.	MAF_USDA=10.417
NC_035104.1	38402924	.	C	T	.	.	MAF_INRAE=14.557
NC_035104.1	38402943	.	G	A	.	.	MAF_USDA=2.459
NC_035104.1	38402953	.	A	T	.	.	MAF_INRAE=16.456;MAF_USDA=29.412
NC_035104.1	38402982	.	C	A	.	.	MAF_INRAE=16.456;MAF_USDA=29.412
NC_035104.1	38403017	.	C	T	.	.	MAF_INRAE=19.62;MAF_USDA=45.882
NC_035104.1	38403046	.	G	A	.	.	MAF_USDA=5.738
NC_035104.1	38403098	.	G	T	.	.	MAF_INRAE=19.62;MAF_USDA=16.071
NC_035104.1	38403107	.	A	G	.	.	MAF_USDA=4.918
NC_035104.1	38403126	.	G	A	.	.	MAF_USDA=2.459
NC_035104.1	38403136	.	G	A	.	.	MAF_USDA=8.197
NC_035104.1	38403158	.	G	C	.	.	MAF_USDA=4.098
NC_035104.1	38403160	.	C	G	.	.	MAF_INRAE=39.873;MAF_USDA=40.0
NC_035104.1	38403196	.	A	C	.	.	MAF_INRAE=10.759;MAF_USDA=1.639
NC_035104.1	38403200	.	G	C	.	.	MAF_USDA=9.016
NC_035104.1	38403206	.	T	A	.	.	MAF_USDA=9.836
NC_035104.1	38403213	.	A	G	.	.	MAF_USDA=4.706
NC_035104.1	38403236	.	G	A	.	.	MAF_INRAE=15.833;MAF_USDA=6.25
NC_035104.1	38403256	.	C	A	.	.	MAF_USDA=4.167
NC_035104.1	38403278	.	T	C	.	.	MAF_USDA=11.475
NC_035104.1	38403304	.	G	C	.	.	MAF_USDA=4.098
NC_035104.1	38403335	.	G	A	.	.	MAF_USDA=3.333
NC_035104.1	38403339	.	T	A	.	.	MAF_USDA=4.167
NC_035104.1	38403374	.	T	A	.	.	MAF_USDA=6.25
NC_035104.1	38403379	.	A	C	.	.	MAF_USDA=4.167
NC_035104.1	38403384	.	C	T	.	.	MAF_USDA=4.167
NC_035104.1	38403394	.	G	A	.	.	MAF_USDA=2.083
NC_035104.1	38403404	.	C	T	.	.	MAF_USDA=5.294
NC_035104.1	38403431	.	T	A	.	.	MAF_USDA=3.279
NC_035104.1	38403454	.	A	G	.	.	MAF_USDA=8.824
NC_035104.1	38403484	.	C	T	.	.	MAF_INRAE=8.861;MAF_USDA=7.377
NC_035104.1	38403485	.	A	T	.	.	MAF_INRAE=35.833;MAF_USDA=35.294
NC_035104.1	38403498	.	A	T	.	.	MAF_USDA=7.647
NC_035104.1	38403502	.	T	C	.	.	MAF_INRAE=43.671;MAF_USDA=18.235
NC_035104.1	38403575	.	A	C	.	.	MAF_INRAE=42.405;MAF_USDA=18.235
NC_035104.1	38403614	.	A	C	.	.	MAF_INRAE=35.0
NC_035104.1	38403714	.	A	G	.	.	MAF_INRAE=43.038;MAF_USDA=4.706
NC_035104.1	38403726	.	G	T	.	.	MAF_INRAE=44.304;MAF_USDA=34.118
NC_035104.1	38403797	.	C	T	.	.	MAF_INRAE=43.671;MAF_USDA=17.647
NC_035104.1	38403828	.	T	A	.	.	MAF_USDA=12.5
NC_035104.1	38403878	.	G	A	.	.	MAF_INRAE=35.833;MAF_USDA=4.167
NC_035104.1	38403883	.	C	T	.	.	MAF_USDA=4.167
NC_035104.1	38403928	.	A	T	.	.	MAF_INRAE=43.671;MAF_USDA=22.353
NC_035104.1	38403933	.	T	G	.	.	MAF_INRAE=43.671;MAF_USDA=19.412
NC_035104.1	38403948	.	T	G	.	.	MAF_USDA=18.824
NC_035104.1	38404036	.	C	T	.	.	MAF_INRAE=9.494;MAF_USDA=7.5
NC_035104.1	38404053	.	T	C	.	.	MAF_INRAE=41.139
NC_035104.1	38404059	.	T	G	.	.	MAF_USDA=6.25
NC_035104.1	38404079	.	C	A	.	.	MAF_USDA=4.918
NC_035104.1	38404097	.	C	T	.	.	MAF_INRAE=21.053
NC_035104.1	38404133	.	C	A	.	.	MAF_INRAE=43.671;MAF_USDA=20.588
NC_035104.1	38404159	.	T	C	.	.	MAF_INRAE=44.937;MAF_USDA=17.059
NC_035104.1	38404173	.	A	T	.	.	MAF_INRAE=43.671;MAF_USDA=20.588
NC_035104.1	38404205	.	C	T	.	.	MAF_USDA=12.5
NC_035104.1	38404357	.	C	A	.	.	MAF_INRAE=42.405;MAF_USDA=27.381
NC_035104.1	38404400	.	C	G	.	.	MAF_INRAE=42.405;MAF_USDA=20.588
NC_035104.1	38404418	.	G	A	.	.	MAF_INRAE=11.392;MAF_USDA=2.459
NC_035104.1	38405987	.	T	C	.	.	MAF_INRAE=5.263
NC_035104.1	38406029	.	A	T	.	.	MAF_USDA=6.25
NC_035104.1	38406031	.	A	G	.	.	MAF_USDA=8.333
NC_035104.1	38406050	.	A	T	.	.	MAF_USDA=21.687
NC_035104.1	38406109	.	C	T	.	.	MAF_USDA=20.238
NC_035104.1	38406142	.	T	G	.	.	MAF_USDA=20.238
NC_035104.1	38406149	.	G	C	.	.	MAF_USDA=24.405
NC_035104.1	38406177	.	T	A	.	.	MAF_USDA=2.5
NC_035104.1	38406201	.	G	C	.	.	MAF_USDA=19.643
NC_035104.1	38406348	.	A	C	.	.	MAF_USDA=21.176
NC_035104.1	38406369	.	G	A	.	.	MAF_USDA=3.279
NC_035104.1	38406370	.	T	A	.	.	MAF_USDA=3.279
NC_035104.1	38406379	.	C	T	.	.	MAF_INRAE=25.833;MAF_USDA=23.529
NC_035104.1	38406402	.	A	G	.	.	MAF_INRAE=9.494;MAF_USDA=1.639
NC_035104.1	38406403	.	G	A	.	.	MAF_INRAE=31.667;MAF_USDA=24.706
NC_035104.1	38406448	.	T	C	.	.	MAF_USDA=24.118
NC_035104.1	38406554	.	A	C	.	.	MAF_USDA=6.471
NC_035104.1	38406559	.	T	A	.	.	MAF_USDA=41.667
NC_035104.1	38406575	.	C	T	.	.	MAF_USDA=30.0
NC_035104.1	38406576	.	G	C	.	.	MAF_USDA=19.412
NC_035104.1	38406580	.	C	T	.	.	MAF_USDA=5.882
NC_035104.1	38406581	.	G	A	.	.	MAF_USDA=19.412
NC_035104.1	38406591	.	G	A	.	.	MAF_USDA=18.824
NC_035104.1	38406679	.	T	G	.	.	MAF_USDA=18.824
NC_035104.1	38406704	.	C	T	.	.	MAF_USDA=18.824
NC_035104.1	38406738	.	C	T	.	.	MAF_USDA=4.167
NC_035104.1	38406744	.	C	A	.	.	MAF_USDA=12.5
NC_035104.1	38406760	.	T	C	.	.	MAF_USDA=18.75
NC_035104.1	38406807	.	A	G	.	.	MAF_USDA=27.083
NC_035104.1	38406858	.	A	C	.	.	MAF_USDA=8.333
NC_035104.1	38406933	.	T	A	.	.	MAF_USDA=10.417
NC_035104.1	38406952	.	C	G	.	.	MAF_USDA=22.892
NC_035104.1	38406958	.	A	G	.	.	MAF_USDA=10.417
NC_035104.1	38406971	.	C	T	.	.	MAF_USDA=18.75
NC_035104.1	38406982	.	C	G	.	.	MAF_USDA=21.176
NC_035104.1	38406987	.	C	T	.	.	MAF_USDA=23.529
NC_035104.1	38407006	.	G	A	.	.	MAF_USDA=6.25
NC_035104.1	38407007	.	C	T	.	.	MAF_USDA=20.0
NC_035104.1	38407024	.	C	A	.	.	MAF_USDA=21.176
NC_035104.1	38407046	.	C	T	.	.	MAF_USDA=4.706
NC_035104.1	38407071	.	T	C	.	.	MAF_INRAE=44.304;MAF_USDA=28.824
NC_035104.1	38407076	.	G	T	.	.	MAF_INRAE=44.304;MAF_USDA=19.412
NC_035104.1	38407096	.	A	C	.	.	MAF_USDA=5.357
NC_035104.1	38407102	.	A	C	.	.	MAF_INRAE=43.671;MAF_USDA=19.643
NC_035104.1	38407120	.	T	G	.	.	MAF_USDA=4.098
NC_035104.1	38407121	.	A	T	.	.	MAF_INRAE=9.494;MAF_USDA=6.557
NC_035104.1	38407127	.	G	T	.	.	MAF_INRAE=43.671;MAF_USDA=18.235
NC_035104.1	38407137	.	T	G	.	.	MAF_INRAE=31.579;MAF_USDA=8.333
NC_035104.1	38407164	.	A	G	.	.	MAF_INRAE=10.759;MAF_USDA=2.459
NC_035104.1	38407243	.	A	C	.	.	MAF_INRAE=44.304;MAF_USDA=37.647
NC_035104.1	38407261	.	A	C	.	.	MAF_INRAE=44.304;MAF_USDA=16.667
NC_035104.1	38407265	.	T	A	.	.	MAF_INRAE=36.667
NC_035104.1	38407287	.	C	G	.	.	MAF_INRAE=44.304;MAF_USDA=19.412
NC_035104.1	38407300	.	G	A	.	.	MAF_INRAE=44.937;MAF_USDA=4.167
NC_035104.1	38407307	.	A	C	.	.	MAF_INRAE=44.304
NC_035104.1	38407323	.	C	T	.	.	MAF_USDA=4.098
NC_035104.1	38407364	.	T	A	.	.	MAF_USDA=30.0
NC_035104.1	38407379	.	T	C	.	.	MAF_USDA=1.639
NC_035104.1	38410989	.	G	T	.	.	MAF_USDA=8.235
NC_035104.1	38410991	.	A	G	.	.	MAF_USDA=4.098
NC_035104.1	38411049	.	G	A	.	.	MAF_USDA=4.348
NC_035104.1	38411064	.	G	A	.	.	MAF_INRAE=12.5
NC_035104.1	38411078	.	C	A	.	.	MAF_INRAE=42.405;MAF_USDA=27.381
NC_035104.1	38411102	.	G	A	.	.	MAF_INRAE=41.772;MAF_USDA=4.762
NC_035104.1	38411114	.	C	G	.	.	MAF_INRAE=10.526;MAF_USDA=18.452
NC_035104.1	38411185	.	T	G	.	.	MAF_INRAE=46.835
NC_035104.1	38411285	.	G	A	.	.	MAF_INRAE=1.667;MAF_USDA=1.765
NC_035104.1	38411412	.	C	T	.	.	MAF_USDA=1.639
NC_035104.1	38411431	.	C	T	.	.	MAF_INRAE=44.937;MAF_USDA=14.881
NC_035104.1	38411488	.	G	T	.	.	MAF_INRAE=36.709;MAF_USDA=24.706
NC_035104.1	38411506	.	G	T	.	.	MAF_INRAE=36.709;MAF_USDA=24.118
NC_035104.1	38411514	.	G	T	.	.	MAF_USDA=7.647
NC_035104.1	38411748	.	C	T	.	.	MAF_USDA=6.471
NC_035104.1	38411771	.	C	T	.	.	MAF_USDA=11.765
NC_035104.1	38411816	.	C	T	.	.	MAF_INRAE=4.43;MAF_USDA=6.471
NC_035104.1	38411846	.	C	T	.	.	MAF_USDA=1.639
NC_035104.1	38411912	.	C	T	.	.	MAF_INRAE=4.43;MAF_USDA=5.882
NC_035104.1	38411925	.	C	T	.	.	MAF_INRAE=8.861;MAF_USDA=12.941
NC_035104.1	38411962	.	ACTTTCTTTCTTTC	ACTTTCTTTCTTTA	.	.	MAF_USDA=12.5
NC_035104.1	38411975	.	C	A	.	.	MAF_INRAE=4.43
NC_035104.1	38412111	.	A	C	.	.	MAF_USDA=17.391
NC_035104.1	38412119	.	T	C	.	.	MAF_USDA=17.391
NC_035104.1	38412120	.	G	A	.	.	MAF_USDA=17.391
NC_035104.1	38412122	.	G	T	.	.	MAF_USDA=17.391
NC_035104.1	38412126	.	A	C	.	.	MAF_USDA=17.391
NC_035104.1	38412153	.	C	G	.	.	MAF_INRAE=4.43;MAF_USDA=12.5
NC_035104.1	38412154	.	G	A	.	.	MAF_INRAE=12.025
NC_035104.1	38412186	.	A	C	.	.	MAF_USDA=9.167
NC_035104.1	38412196	.	T	G	.	.	MAF_INRAE=10.526;MAF_USDA=2.381
NC_035104.1	38412231	.	C	T	.	.	MAF_INRAE=43.671;MAF_USDA=4.167
NC_035104.1	38412242	.	C	T	.	.	MAF_USDA=2.381
NC_035104.1	38412299	.	C	T	.	.	MAF_USDA=10.714
NC_035104.1	38412323	.	T	A	.	.	MAF_INRAE=9.494;MAF_USDA=5.0
NC_035104.1	38412363	.	C	T	.	.	MAF_INRAE=8.228;MAF_USDA=12.941
NC_035104.1	38412378	.	G	T	.	.	MAF_USDA=2.083
NC_035104.1	38412407	.	C	G	.	.	MAF_INRAE=50.0;MAF_USDA=4.167
NC_035104.1	38412450	.	C	A	.	.	MAF_INRAE=5.0;MAF_USDA=7.5
NC_035104.1	38412466	.	T	A	.	.	MAF_INRAE=4.43;MAF_USDA=5.357
NC_035104.1	38412516	.	C	G	.	.	MAF_INRAE=8.861;MAF_USDA=13.69
NC_035104.1	38412573	.	G	A	.	.	MAF_INRAE=4.43;MAF_USDA=5.357
NC_035104.1	38412593	.	T	A	.	.	MAF_INRAE=4.43;MAF_USDA=5.357
NC_035104.1	38412615	.	G	T	.	.	MAF_INRAE=1.667;MAF_USDA=2.083
NC_035104.1	38412766	.	ATA	ATT	.	.	MAF_USDA=10.417
NC_035104.1	38412768	.	A	T	.	.	MAF_USDA=9.836
NC_035104.1	38412784	.	G	A	.	.	MAF_INRAE=2.5;MAF_USDA=12.5
NC_035104.1	38412832	.	G	T	.	.	MAF_INRAE=37.342;MAF_USDA=34.118
NC_035104.1	38412873	.	C	T	.	.	MAF_INRAE=38.608
NC_035104.1	38412875	.	T	C	.	.	MAF_INRAE=38.333
NC_035104.1	38412882	.	C	T	.	.	MAF_INRAE=36.709;MAF_USDA=41.667
NC_035104.1	38412919	.	A	C	.	.	MAF_USDA=1.639
NC_035104.1	38412930	.	C	T	.	.	MAF_INRAE=10.526;MAF_USDA=2.353
NC_035104.1	38412949	.	C	T	.	.	MAF_INRAE=16.667;MAF_USDA=6.25
NC_035104.1	38412959	.	T	G	.	.	MAF_USDA=9.836
NC_035104.1	38413024	.	C	T	.	.	MAF_INRAE=9.494;MAF_USDA=9.836
NC_035104.1	38413036	.	T	G	.	.	MAF_INRAE=36.709;MAF_USDA=41.667
NC_035104.1	38413051	.	C	A	.	.	MAF_INRAE=8.861;MAF_USDA=25.0
NC_035104.1	38413088	.	A	C	.	.	MAF_INRAE=37.342;MAF_USDA=34.524
NC_035104.1	38413100	.	C	A	.	.	MAF_INRAE=36.709;MAF_USDA=34.524
NC_035104.1	38413101	.	G	C	.	.	MAF_USDA=7.143
NC_035104.1	38413106	.	G	T	.	.	MAF_INRAE=21.053;MAF_USDA=22.917
NC_035104.1	38413107	.	G	A	.	.	MAF_INRAE=35.0;MAF_USDA=45.833
NC_035104.1	38413118	.	A	G	.	.	MAF_INRAE=5.0;MAF_USDA=16.667
NC_035104.1	38413128	.	C	T	.	.	MAF_USDA=1.667
NC_035104.1	38413152	.	T	C	.	.	MAF_USDA=5.357
NC_035104.1	38413179	.	A	G	.	.	MAF_INRAE=47.368;MAF_USDA=38.69
NC_035104.1	38413202	.	G	A	.	.	MAF_INRAE=42.405;MAF_USDA=2.083
NC_035104.1	38413207	.	C	T	.	.	MAF_INRAE=3.333;MAF_USDA=4.167
NC_035104.1	38413253	.	C	A	.	.	MAF_USDA=4.762
NC_035104.1	38413268	.	G	T	.	.	MAF_INRAE=8.861;MAF_USDA=20.833
NC_035104.1	38413296	.	A	T	.	.	MAF_INRAE=35.443;MAF_USDA=41.667
NC_035104.1	38413329	.	G	T	.	.	MAF_INRAE=5.0;MAF_USDA=12.651
NC_035104.1	38413340	.	A	G	.	.	MAF_INRAE=30.0;MAF_USDA=47.917
NC_035104.1	38413345	.	T	G	.	.	MAF_INRAE=30.0;MAF_USDA=45.652
NC_035104.1	38413346	.	C	G	.	.	MAF_INRAE=30.0;MAF_USDA=43.75
NC_035104.1	38413347	.	T	G	.	.	MAF_INRAE=30.0;MAF_USDA=43.75
NC_035104.1	38413354	.	C	A	.	.	MAF_INRAE=31.667;MAF_USDA=30.952
NC_035104.1	38413383	.	T	C	.	.	MAF_USDA=10.588
NC_035104.1	38413390	.	A	G	.	.	MAF_INRAE=40.506;MAF_USDA=36.471
NC_035104.1	38413421	.	G	A	.	.	MAF_INRAE=36.076;MAF_USDA=41.667
NC_035104.1	38413441	.	T	C	.	.	MAF_INRAE=37.342;MAF_USDA=41.667
NC_035104.1	38413466	.	A	T	.	.	MAF_INRAE=36.709;MAF_USDA=32.941
NC_035104.1	38413467	.	C	A	.	.	MAF_INRAE=35.0;MAF_USDA=32.941
NC_035104.1	38413504	.	C	T	.	.	MAF_INRAE=10.759
NC_035104.1	38413541	.	G	A	.	.	MAF_INRAE=8.861;MAF_USDA=13.529
NC_035104.1	38413568	.	G	T	.	.	MAF_USDA=4.167
NC_035104.1	38413598	.	T	C	.	.	MAF_INRAE=35.443;MAF_USDA=32.353
NC_035104.1	38413599	.	A	G	.	.	MAF_INRAE=33.333;MAF_USDA=35.294
NC_035104.1	38413611	.	C	T	.	.	MAF_INRAE=36.076;MAF_USDA=36.471
NC_035104.1	38413677	.	T	C	.	.	MAF_INRAE=37.342;MAF_USDA=33.529
NC_035104.1	38413703	.	T	G	.	.	MAF_INRAE=4.43;MAF_USDA=4.762
NC_035104.1	38413726	.	C	T	.	.	MAF_USDA=2.5
NC_035104.1	38413744	.	A	T	.	.	MAF_USDA=6.471
NC_035104.1	38413754	.	T	C	.	.	MAF_USDA=5.294
NC_035104.1	38413755	.	C	A	.	.	MAF_INRAE=10.526;MAF_USDA=2.353
NC_035104.1	38413777	.	G	A	.	.	MAF_USDA=2.353
NC_035104.1	38413781	.	C	T	.	.	MAF_INRAE=4.43;MAF_USDA=5.294
NC_035104.1	38413796	.	C	T	.	.	MAF_USDA=6.25
NC_035104.1	38413803	.	T	C	.	.	MAF_INRAE=4.43;MAF_USDA=5.294
NC_035104.1	38413806	.	C	T	.	.	MAF_INRAE=2.5;MAF_USDA=5.294
NC_035104.1	38413821	.	T	C	.	.	MAF_INRAE=15.833;MAF_USDA=6.25
NC_035104.1	38413827	.	G	C	.	.	MAF_INRAE=37.342;MAF_USDA=34.118
NC_035104.1	38413845	.	G	A	.	.	MAF_INRAE=13.924;MAF_USDA=44.706
NC_035104.1	38413849	.	T	C	.	.	MAF_INRAE=37.342;MAF_USDA=34.118
NC_035104.1	38413944	.	T	C	.	.	MAF_INRAE=40.506;MAF_USDA=39.412
NC_035104.1	38413957	.	G	T	.	.	MAF_INRAE=36.076;MAF_USDA=34.118
NC_035104.1	38413965	.	C	G	.	.	MAF_INRAE=11.392
NC_035104.1	38413994	.	T	G	.	.	MAF_INRAE=8.861;MAF_USDA=14.118
NC_035104.1	38414003	.	C	T	.	.	MAF_INRAE=8.861;MAF_USDA=14.118
NC_035104.1	38414024	.	T	C	.	.	MAF_INRAE=37.342;MAF_USDA=34.706
NC_035104.1	38414067	.	G	A	.	.	MAF_USDA=4.118
NC_035104.1	38414083	.	C	G	.	.	MAF_INRAE=38.608;MAF_USDA=34.706
NC_035104.1	38414097	.	C	T	.	.	MAF_USDA=3.529
NC_035104.1	38414164	.	A	T	.	.	MAF_INRAE=30.38;MAF_USDA=21.176
NC_035104.1	38414184	.	A	T	.	.	MAF_INRAE=1.667;MAF_USDA=2.083
NC_035104.1	38414191	.	T	C	.	.	MAF_INRAE=28.481;MAF_USDA=20.588
NC_035104.1	38414225	.	C	T	.	.	MAF_INRAE=1.667;MAF_USDA=2.083
NC_035104.1	38414226	.	C	T	.	.	MAF_INRAE=9.494;MAF_USDA=7.377
NC_035104.1	38414233	.	A	G	.	.	MAF_INRAE=10.526;MAF_USDA=4.706
NC_035104.1	38414273	.	C	A	.	.	MAF_USDA=1.765
NC_035104.1	38414281	.	T	C	.	.	MAF_INRAE=31.013;MAF_USDA=25.294
NC_035104.1	38414291	.	C	T	.	.	MAF_INRAE=16.456;MAF_USDA=8.824
NC_035104.1	38414293	.	G	A	.	.	MAF_INRAE=30.0;MAF_USDA=20.588
NC_035104.1	38414298	.	C	T	.	.	MAF_INRAE=31.013;MAF_USDA=25.294
NC_035104.1	38414300	.	G	T	.	.	MAF_USDA=4.706
NC_035104.1	38414303	.	C	A	.	.	MAF_USDA=4.706
NC_035104.1	38414321	.	T	C	.	.	MAF_INRAE=31.579
NC_035104.1	38414335	.	A	T	.	.	MAF_INRAE=10.526;MAF_USDA=4.706
NC_035104.1	38414352	.	G	T	.	.	MAF_INRAE=1.667;MAF_USDA=2.083
NC_035104.1	38414391	.	C	A	.	.	MAF_USDA=20.588
NC_035104.1	38414400	.	C	T	.	.	MAF_USDA=22.941
NC_035104.1	38414430	.	T	G	.	.	MAF_USDA=31.25
NC_035104.1	38414447	.	T	C	.	.	MAF_INRAE=15.0
NC_035104.1	38414457	.	A	C	.	.	MAF_INRAE=5.833;MAF_USDA=13.529
NC_035104.1	38414462	.	G	C	.	.	MAF_INRAE=2.5
NC_035104.1	38414463	.	C	G	.	.	MAF_INRAE=4.167
NC_035104.1	38414470	.	T	C	.	.	MAF_INRAE=2.5;MAF_USDA=2.083
NC_035104.1	38414477	.	T	G	.	.	MAF_USDA=20.588
NC_035104.1	38414486	.	A	T	.	.	MAF_USDA=20.588
NC_035104.1	38414501	.	T	A	.	.	MAF_USDA=22.917
NC_035104.1	38414506	.	T	C	.	.	MAF_USDA=24.706
NC_035104.1	38414518	.	T	A	.	.	MAF_USDA=24.706
NC_035104.1	38414535	.	G	T	.	.	MAF_USDA=24.706
NC_035104.1	38414559	.	T	G	.	.	MAF_USDA=16.471
NC_035104.1	38414561	.	T	A	.	.	MAF_USDA=1.639
NC_035104.1	38414574	.	C	T	.	.	MAF_USDA=8.235
NC_035104.1	38414582	.	G	C	.	.	MAF_USDA=19.412
NC_035104.1	38414601	.	T	A	.	.	MAF_USDA=19.412
NC_035104.1	38414611	.	G	A	.	.	MAF_USDA=2.083
NC_035104.1	38414614	.	C	G	.	.	MAF_USDA=2.083
NC_035104.1	38414615	.	T	G	.	.	MAF_USDA=2.083
NC_035104.1	38414633	.	C	T	.	.	MAF_USDA=3.279
NC_035104.1	38414653	.	C	G	.	.	MAF_USDA=15.882
NC_035104.1	38414686	.	C	G	.	.	MAF_USDA=7.647
NC_035104.1	38414694	.	G	A	.	.	MAF_USDA=3.279
NC_035104.1	38416043	.	T	C	.	.	MAF_USDA=20.833
NC_035104.1	38416059	.	A	T	.	.	MAF_USDA=1.639
NC_035104.1	38416082	.	A	G	.	.	MAF_USDA=6.557
NC_035104.1	38416236	.	G	T	.	.	MAF_USDA=25.294
NC_035104.1	38416248	.	T	G	.	.	MAF_USDA=7.377
NC_035104.1	38416261	.	A	G	.	.	MAF_USDA=20.833
NC_035104.1	38416288	.	A	C	.	.	MAF_USDA=20.833
NC_035104.1	38416354	.	C	G	.	.	MAF_INRAE=5.263
NC_035104.1	38416358	.	C	T	.	.	MAF_USDA=4.098
NC_035104.1	38416363	.	G	A	.	.	MAF_USDA=24.706
NC_035104.1	38416374	.	C	T	.	.	MAF_USDA=25.41
NC_035104.1	38416392	.	T	C	.	.	MAF_USDA=21.311
NC_035104.1	38416490	.	C	A	.	.	MAF_INRAE=38.608;MAF_USDA=25.294
NC_035104.1	38416517	.	C	T	.	.	MAF_INRAE=5.0;MAF_USDA=7.377
NC_035104.1	38416525	.	C	G	.	.	MAF_USDA=1.639
NC_035104.1	38416529	.	C	T	.	.	MAF_INRAE=1.667
NC_035104.1	38416533	.	T	C	.	.	MAF_USDA=4.098
NC_035104.1	38416586	.	T	A	.	.	MAF_USDA=4.098
NC_035104.1	38416604	.	T	G	.	.	MAF_INRAE=38.608;MAF_USDA=22.353
NC_035104.1	38416611	.	A	T	.	.	MAF_USDA=4.098
NC_035104.1	38416616	.	T	A	.	.	MAF_INRAE=15.789;MAF_USDA=8.824
NC_035104.1	38416764	.	C	T	.	.	MAF_USDA=8.235
NC_035104.1	38416802	.	A	G	.	.	MAF_INRAE=10.127;MAF_USDA=9.016
NC_035104.1	38416921	.	G	T	.	.	MAF_USDA=25.0
NC_035104.1	38416940	.	T	C	.	.	MAF_USDA=4.098
NC_035104.1	38417001	.	C	A	.	.	MAF_INRAE=1.667;MAF_USDA=2.083
NC_035104.1	38417024	.	C	T	.	.	MAF_INRAE=33.544;MAF_USDA=14.706
NC_035104.1	38417032	.	G	A	.	.	MAF_INRAE=1.667;MAF_USDA=2.083
NC_035104.1	38417061	.	C	A	.	.	MAF_USDA=4.098
NC_035104.1	38417063	.	G	T	.	.	MAF_USDA=4.098
NC_035104.1	38417073	.	C	A	.	.	MAF_INRAE=1.667;MAF_USDA=2.083
NC_035104.1	38417091	.	C	T	.	.	MAF_INRAE=33.544;MAF_USDA=18.824
NC_035104.1	38417134	.	T	A	.	.	MAF_USDA=4.918
NC_035104.1	38417163	.	G	A	.	.	MAF_USDA=6.557
NC_035104.1	38417206	.	A	G	.	.	MAF_USDA=4.167
NC_035104.1	38417220	.	C	G	.	.	MAF_INRAE=21.053;MAF_USDA=4.167
NC_035104.1	38417244	.	A	G	.	.	MAF_USDA=4.167
NC_035104.1	38417260	.	T	C	.	.	MAF_INRAE=15.789;MAF_USDA=12.5
NC_035104.1	38417265	.	G	A	.	.	MAF_USDA=5.357
NC_035104.1	38417266	.	C	T	.	.	MAF_USDA=4.167
NC_035104.1	38417267	.	G	A	.	.	MAF_USDA=13.095
NC_035104.1	38417274	.	T	C	.	.	MAF_USDA=10.119
NC_035104.1	38417286	.	T	A	.	.	MAF_USDA=43.75
NC_035104.1	38417288	.	T	A	.	.	MAF_USDA=4.167
NC_035104.1	38417350	.	A	T	.	.	MAF_INRAE=18.421
NC_035104.1	38417362	.	C	T	.	.	MAF_USDA=2.083
NC_035104.1	38419225	.	A	T	.	.	MAF_USDA=5.738
NC_035104.1	38419316	.	C	T	.	.	MAF_INRAE=47.368;MAF_USDA=48.333
NC_035104.1	38419362	.	T	C	.	.	MAF_USDA=8.197
NC_035104.1	38419416	.	C	T	.	.	MAF_USDA=12.5
NC_035104.1	38419419	.	T	C	.	.	MAF_INRAE=19.62;MAF_USDA=42.353
NC_035104.1	38419514	.	T	C	.	.	MAF_INRAE=11.392;MAF_USDA=7.647
NC_035104.1	38419539	.	T	G	.	.	MAF_INRAE=11.392;MAF_USDA=10.656
NC_035104.1	38419547	.	A	G	.	.	MAF_USDA=4.918
NC_035104.1	38419592	.	C	T	.	.	MAF_USDA=4.918
NC_035104.1	38419659	.	C	T	.	.	MAF_INRAE=10.759;MAF_USDA=4.098
NC_035104.1	38419691	.	G	A	.	.	MAF_USDA=4.918
NC_035104.1	38419699	.	G	A	.	.	MAF_USDA=1.176
NC_035104.1	38419748	.	T	C	.	.	MAF_INRAE=14.167
NC_035104.1	38419756	.	C	T	.	.	MAF_INRAE=5.263
NC_035104.1	38419761	.	G	A	.	.	MAF_USDA=1.639
NC_035104.1	38419799	.	A	T	.	.	MAF_INRAE=11.392;MAF_USDA=11.765
NC_035104.1	38419890	.	G	A	.	.	MAF_USDA=7.377
NC_035104.1	38419892	.	C	T	.	.	MAF_INRAE=42.405;MAF_USDA=5.882
NC_035104.1	38419911	.	G	T	.	.	MAF_INRAE=11.392;MAF_USDA=13.529
NC_035104.1	38419917	.	A	T	.	.	MAF_INRAE=11.392;MAF_USDA=17.647
NC_035104.1	38419988	.	T	G	.	.	MAF_INRAE=10.127;MAF_USDA=13.529
NC_035104.1	38420077	.	G	C	.	.	MAF_INRAE=17.722;MAF_USDA=7.059
NC_035104.1	38420131	.	A	G	.	.	MAF_USDA=4.118
NC_035104.1	38420137	.	G	A	.	.	MAF_INRAE=10.759
NC_035104.1	38420172	.	C	A	.	.	MAF_INRAE=11.392;MAF_USDA=19.412
NC_035104.1	38420185	.	C	T	.	.	MAF_USDA=4.918
NC_035104.1	38420201	.	G	A	.	.	MAF_USDA=4.167
NC_035104.1	38420227	.	A	T	.	.	MAF_INRAE=12.025;MAF_USDA=14.583
NC_035104.1	38420269	.	C	T	.	.	MAF_INRAE=5.833;MAF_USDA=23.529
NC_035104.1	38420313	.	C	A	.	.	MAF_INRAE=11.392;MAF_USDA=14.583
NC_035104.1	38420400	.	G	A	.	.	MAF_USDA=7.377
NC_035104.1	38420416	.	C	A	.	.	MAF_INRAE=11.392;MAF_USDA=14.118
NC_035104.1	38420418	.	G	A	.	.	MAF_INRAE=13.333;MAF_USDA=14.118
NC_035104.1	38420419	.	C	T	.	.	MAF_USDA=4.918
NC_035104.1	38420459	.	C	T	.	.	MAF_USDA=2.459
NC_035104.1	38420487	.	T	A	.	.	MAF_INRAE=9.494;MAF_USDA=18.824
NC_035104.1	38420490	.	C	T	.	.	MAF_USDA=10.588
NC_035104.1	38420491	.	G	A	.	.	MAF_INRAE=9.494;MAF_USDA=7.377
NC_035104.1	38420492	.	G	A	.	.	MAF_USDA=4.918
NC_035104.1	38420498	.	G	A	.	.	MAF_INRAE=9.494;MAF_USDA=17.647
NC_035104.1	38420530	.	G	A	.	.	MAF_USDA=7.377
NC_035104.1	38420558	.	C	T	.	.	MAF_INRAE=10.759;MAF_USDA=7.647
NC_035104.1	38420570	.	T	A	.	.	MAF_INRAE=5.263
NC_035104.1	38420579	.	C	T	.	.	MAF_USDA=3.279
NC_035104.1	38420594	.	G	A	.	.	MAF_USDA=2.5
NC_035104.1	38420604	.	G	A	.	.	MAF_USDA=3.333
NC_035104.1	38420611	.	T	C	.	.	MAF_USDA=2.5
NC_035104.1	38420636	.	T	G	.	.	MAF_USDA=3.279
NC_035104.1	38420654	.	A	G	.	.	MAF_INRAE=11.392;MAF_USDA=15.294
NC_035104.1	38420698	.	C	A	.	.	MAF_USDA=5.738
NC_035104.1	38420710	.	G	T	.	.	MAF_USDA=1.639
NC_035104.1	38420720	.	T	A	.	.	MAF_USDA=18.75
NC_035104.1	38420724	.	C	A	.	.	MAF_USDA=18.75
NC_035104.1	38420725	.	C	T	.	.	MAF_USDA=18.75
NC_035104.1	38420730	.	C	T	.	.	MAF_USDA=18.75
NC_035104.1	38420731	.	G	A	.	.	MAF_USDA=18.75
NC_035104.1	38420734	.	A	T	.	.	MAF_USDA=22.289
NC_035104.1	38420735	.	G	C	.	.	MAF_USDA=15.476
NC_035104.1	38420740	.	A	G	.	.	MAF_USDA=16.071
NC_035104.1	38420750	.	C	G	.	.	MAF_USDA=7.738
NC_035104.1	38420772	.	T	A	.	.	MAF_USDA=10.588
NC_035104.1	38420803	.	C	T	.	.	MAF_USDA=23.913
NC_035104.1	38420889	.	T	C	.	.	MAF_USDA=21.739
NC_035104.1	38420924	.	A	G	.	.	MAF_USDA=19.565
NC_035104.1	38421039	.	G	A	.	.	MAF_USDA=2.174
NC_035104.1	38422227	.	G	T	.	.	MAF_USDA=2.174
NC_035104.1	38422328	.	T	C	.	.	MAF_INRAE=9.494
NC_035104.1	38422333	.	G	A	.	.	MAF_USDA=2.174
NC_035104.1	38422411	.	A	T	.	.	MAF_USDA=13.934
NC_035104.1	38422446	.	A	C	.	.	MAF_INRAE=10.526
NC_035104.1	38422511	.	C	T	.	.	MAF_INRAE=12.658;MAF_USDA=1.639
NC_035104.1	38422513	.	G	A	.	.	MAF_USDA=4.918
NC_035104.1	38422575	.	C	G	.	.	MAF_USDA=13.115
NC_035104.1	38422593	.	T	C	.	.	MAF_INRAE=10.759;MAF_USDA=17.059
NC_035104.1	38422594	.	A	C	.	.	MAF_USDA=1.639
NC_035104.1	38422596	.	T	G	.	.	MAF_USDA=1.639
NC_035104.1	38422615	.	G	A	.	.	MAF_INRAE=10.759;MAF_USDA=17.059
NC_035104.1	38422638	.	G	T	.	.	MAF_INRAE=10.127;MAF_USDA=8.235
NC_035104.1	38422641	.	A	T	.	.	MAF_USDA=4.706
NC_035104.1	38422668	.	C	A	.	.	MAF_INRAE=10.127
NC_035104.1	38422673	.	C	G	.	.	MAF_USDA=4.098
NC_035104.1	38422706	.	A	T	.	.	MAF_USDA=1.639
NC_035104.1	38422729	.	G	T	.	.	MAF_INRAE=11.392;MAF_USDA=17.647
NC_035104.1	38422734	.	G	T	.	.	MAF_INRAE=6.962;MAF_USDA=6.471
NC_035104.1	38422809	.	T	G	.	.	MAF_INRAE=11.392;MAF_USDA=17.059
NC_035104.1	38422823	.	A	G	.	.	MAF_INRAE=11.392;MAF_USDA=17.647
NC_035104.1	38422857	.	C	T	.	.	MAF_INRAE=11.392;MAF_USDA=8.235
NC_035104.1	38422897	.	T	A	.	.	MAF_USDA=4.918
NC_035104.1	38422899	.	G	A	.	.	MAF_INRAE=43.038;MAF_USDA=6.471
NC_035104.1	38422951	.	C	T	.	.	MAF_USDA=6.25
NC_035104.1	38422959	.	G	C	.	.	MAF_INRAE=21.053
NC_035104.1	38422974	.	G	A	.	.	MAF_USDA=12.5
NC_035104.1	38423040	.	C	T	.	.	MAF_USDA=4.167
NC_035104.1	38423041	.	C	G	.	.	MAF_USDA=4.167
NC_035104.1	38423042	.	G	C	.	.	MAF_USDA=4.167
NC_035104.1	38423054	.	C	A	.	.	MAF_INRAE=21.053;MAF_USDA=6.25
NC_035104.1	38423084	.	A	C	.	.	MAF_USDA=18.75
NC_035104.1	38423108	.	A	T	.	.	MAF_INRAE=11.392;MAF_USDA=16.471
NC_035104.1	38423125	.	C	T	.	.	MAF_INRAE=30.38;MAF_USDA=2.941
NC_035104.1	38423215	.	C	T	.	.	MAF_USDA=1.639
NC_035104.1	38423331	.	C	T	.	.	MAF_INRAE=11.392;MAF_USDA=9.836
NC_035104.1	38423379	.	G	A	.	.	MAF_INRAE=17.089;MAF_USDA=10.656
NC_035104.1	38423421	.	G	T	.	.	MAF_USDA=1.639
NC_035104.1	38423527	.	A	G	.	.	MAF_INRAE=9.167;MAF_USDA=4.167
NC_035104.1	38423540	.	G	A	.	.	MAF_INRAE=10.759;MAF_USDA=7.059
NC_035104.1	38423624	.	C	A	.	.	MAF_INRAE=11.392;MAF_USDA=17.647
NC_035104.1	38423652	.	C	A	.	.	MAF_INRAE=44.937;MAF_USDA=30.0
NC_035104.1	38423680	.	C	A	.	.	MAF_USDA=7.377
NC_035104.1	38423700	.	A	C	.	.	MAF_USDA=7.377
NC_035104.1	38423702	.	G	T	.	.	MAF_INRAE=44.937;MAF_USDA=27.647
NC_035104.1	38423712	.	C	T	.	.	MAF_INRAE=11.392;MAF_USDA=4.918
NC_035104.1	38423877	.	C	G	.	.	MAF_USDA=4.918
NC_035104.1	38423884	.	G	A	.	.	MAF_INRAE=5.263;MAF_USDA=6.25
NC_035104.1	38423922	.	C	T	.	.	MAF_USDA=13.934
NC_035104.1	38423925	.	A	C	.	.	MAF_INRAE=46.667;MAF_USDA=31.765
NC_035104.1	38423928	.	A	T	.	.	MAF_USDA=4.706
NC_035104.1	38423943	.	A	G	.	.	MAF_INRAE=44.937;MAF_USDA=41.176
NC_035104.1	38423989	.	T	C	.	.	MAF_USDA=7.377
NC_035104.1	38424017	.	A	G	.	.	MAF_USDA=5.882
NC_035104.1	38424065	.	T	C	.	.	MAF_INRAE=27.215;MAF_USDA=43.529
NC_035104.1	38424071	.	C	A	.	.	MAF_INRAE=13.291;MAF_USDA=10.119
NC_035104.1	38424138	.	T	G	.	.	MAF_INRAE=35.443;MAF_USDA=41.803
NC_035104.1	38424172	.	T	A	.	.	MAF_USDA=25.0
NC_035104.1	38424173	.	G	A	.	.	MAF_USDA=25.0
NC_035104.1	38424176	.	A	G	.	.	MAF_USDA=14.583
NC_035104.1	38424223	.	A	G	.	.	MAF_USDA=14.583
NC_035104.1	38424255	.	T	C	.	.	MAF_USDA=1.639
NC_035104.1	38424264	.	A	G	.	.	MAF_INRAE=31.646;MAF_USDA=34.118
NC_035104.1	38424276	.	C	A	.	.	MAF_INRAE=31.646;MAF_USDA=28.313
NC_035104.1	38424408	.	A	T	.	.	MAF_USDA=2.5
NC_035104.1	38424483	.	A	C	.	.	MAF_USDA=20.833
NC_035104.1	38424488	.	C	A	.	.	MAF_USDA=5.085
NC_035104.1	38424507	.	T	A	.	.	MAF_USDA=6.627
NC_035104.1	38424514	.	C	T	.	.	MAF_USDA=14.583
NC_035104.1	38424538	.	T	C	.	.	MAF_USDA=20.833
NC_035104.1	38424564	.	A	G	.	.	MAF_USDA=18.852
NC_035104.1	38424566	.	A	G	.	.	MAF_USDA=11.765
NC_035104.1	38424587	.	G	T	.	.	MAF_USDA=1.639
NC_035104.1	38424606	.	G	C	.	.	MAF_USDA=9.836
NC_035104.1	38424711	.	T	A	.	.	MAF_USDA=3.279
NC_035104.1	38424762	.	A	G	.	.	MAF_USDA=44.118
NC_035104.1	38424779	.	G	A	.	.	MAF_USDA=21.176
NC_035104.1	38424785	.	A	G	.	.	MAF_USDA=7.059
NC_035104.1	38424791	.	A	C	.	.	MAF_USDA=42.941
NC_035104.1	38424814	.	C	T	.	.	MAF_USDA=42.941
NC_035104.1	38424833	.	G	A	.	.	MAF_USDA=1.639
NC_035104.1	38424896	.	T	A	.	.	MAF_USDA=22.353
NC_035104.1	38424901	.	T	G	.	.	MAF_USDA=14.583
NC_035104.1	38424906	.	A	T	.	.	MAF_USDA=20.833
NC_035104.1	38424986	.	C	T	.	.	MAF_USDA=9.016
NC_035104.1	38425014	.	C	T	.	.	MAF_USDA=1.639
NC_035104.1	38425032	.	A	G	.	.	MAF_USDA=21.765
NC_035104.1	38425040	.	T	A	.	.	MAF_USDA=22.619
NC_035104.1	38425045	.	C	T	.	.	MAF_USDA=15.294
NC_035104.1	38425080	.	A	G	.	.	MAF_USDA=14.583
NC_035104.1	38425090	.	A	C	.	.	MAF_USDA=7.831
NC_035104.1	38425114	.	G	T	.	.	MAF_USDA=6.627
NC_035104.1	38425179	.	C	T	.	.	MAF_USDA=4.762
NC_035104.1	38425188	.	C	T	.	.	MAF_USDA=4.762
NC_035104.1	38425189	.	G	A	.	.	MAF_USDA=20.833
NC_035104.1	38425212	.	G	A	.	.	MAF_USDA=4.098
NC_035104.1	38425220	.	A	G	.	.	MAF_INRAE=21.053;MAF_USDA=9.836
NC_035104.1	38425237	.	G	A	.	.	MAF_INRAE=5.063;MAF_USDA=16.471
NC_035104.1	38425251	.	C	A	.	.	MAF_INRAE=31.013;MAF_USDA=49.412
NC_035104.1	38425262	.	G	A	.	.	MAF_USDA=4.167
NC_035104.1	38425305	.	C	T	.	.	MAF_USDA=2.459
NC_035104.1	38425310	.	A	G	.	.	MAF_INRAE=1.667
NC_035104.1	38425334	.	A	C	.	.	MAF_USDA=5.952
NC_035104.1	38425372	.	T	A	.	.	MAF_INRAE=43.671;MAF_USDA=18.235
NC_035104.1	38425450	.	T	C	.	.	MAF_INRAE=20.253;MAF_USDA=4.167
NC_035104.1	38425513	.	T	G	.	.	MAF_INRAE=5.0
NC_035104.1	38425520	.	T	C	.	.	MAF_INRAE=9.494;MAF_USDA=38.095
NC_035104.1	38425535	.	A	C	.	.	MAF_USDA=7.059
NC_035104.1	38425555	.	T	A	.	.	MAF_USDA=14.583
NC_035104.1	38425576	.	A	T	.	.	MAF_USDA=14.583
NC_035104.1	38425584	.	T	A	.	.	MAF_INRAE=14.557;MAF_USDA=14.583
NC_035104.1	38425586	.	C	T	.	.	MAF_INRAE=7.5;MAF_USDA=14.583
NC_035104.1	38425610	.	T	G	.	.	MAF_USDA=5.0
NC_035104.1	38425612	.	C	T	.	.	MAF_INRAE=15.833;MAF_USDA=6.25
NC_035104.1	38425613	.	G	A	.	.	MAF_USDA=2.5
NC_035104.1	38425615	.	G	A	.	.	MAF_INRAE=19.167;MAF_USDA=6.25
NC_035104.1	38425616	.	A	G	.	.	MAF_INRAE=43.671;MAF_USDA=4.167
NC_035104.1	38425618	.	A	G	.	.	MAF_INRAE=15.0;MAF_USDA=5.833
NC_035104.1	38425653	.	C	T	.	.	MAF_USDA=3.279
NC_035104.1	38425654	.	G	A	.	.	MAF_INRAE=3.333;MAF_USDA=2.459
NC_035104.1	38425669	.	C	A	.	.	MAF_INRAE=6.667;MAF_USDA=4.762
NC_035104.1	38425725	.	C	T	.	.	MAF_USDA=20.833
NC_035104.1	38425752	.	C	G	.	.	MAF_USDA=4.167
NC_035104.1	38425774	.	G	A	.	.	MAF_INRAE=21.053
NC_035104.1	38425787	.	G	A	.	.	MAF_USDA=9.036
NC_035104.1	38425799	.	G	T	.	.	MAF_USDA=3.39
NC_035104.1	38425825	.	G	A	.	.	MAF_USDA=14.583
NC_035104.1	38425826	.	C	A	.	.	MAF_USDA=8.333
NC_035104.1	38425836	.	A	T	.	.	MAF_INRAE=1.667;MAF_USDA=31.25
NC_035104.1	38425877	.	T	C	.	.	MAF_USDA=8.333
NC_035104.1	38425878	.	T	A	.	.	MAF_USDA=8.333
NC_035104.1	38425886	.	C	T	.	.	MAF_INRAE=24.684;MAF_USDA=11.31
NC_035104.1	38425907	.	G	A	.	.	MAF_USDA=2.083
NC_035104.1	38425922	.	T	C	.	.	MAF_USDA=13.115
NC_035104.1	38425957	.	C	T	.	.	MAF_USDA=4.098
NC_035104.1	38426078	.	G	C	.	.	MAF_INRAE=5.0;MAF_USDA=5.738
NC_035104.1	38426101	.	A	G	.	.	MAF_USDA=24.706
NC_035104.1	38426102	.	C	T	.	.	MAF_INRAE=5.263;MAF_USDA=3.279
NC_035104.1	38426278	.	G	C	.	.	MAF_USDA=18.75
NC_035104.1	38426321	.	ATTTGAGAACA	ATTTGAGAACG	.	.	MAF_USDA=22.917
NC_035104.1	38426515	.	A	C	.	.	MAF_USDA=22.917
NC_035104.1	38426571	.	T	C	.	.	MAF_USDA=22.917
NC_035104.1	38426592	.	A	G	.	.	MAF_USDA=4.167
NC_035104.1	38426658	.	A	G	.	.	MAF_USDA=20.833
NC_035104.1	38426665	.	C	T	.	.	MAF_USDA=17.059
NC_035104.1	38426690	.	A	T	.	.	MAF_INRAE=5.0;MAF_USDA=6.557
NC_035104.1	38426698	.	G	A	.	.	MAF_INRAE=3.333;MAF_USDA=4.098
NC_035104.1	38426706	.	C	A	.	.	MAF_USDA=17.647
NC_035104.1	38426714	.	G	T	.	.	MAF_INRAE=16.456;MAF_USDA=18.235
NC_035104.1	38426759	.	C	T	.	.	MAF_USDA=6.471
NC_035104.1	38426771	.	T	A	.	.	MAF_USDA=3.279
NC_035104.1	38426829	.	T	G	.	.	MAF_INRAE=10.759;MAF_USDA=7.647
NC_035104.1	38426830	.	A	T	.	.	MAF_INRAE=15.823;MAF_USDA=27.059
NC_035104.1	38426846	.	G	A	.	.	MAF_INRAE=5.0;MAF_USDA=6.557
NC_035104.1	38426901	.	A	T	.	.	MAF_USDA=4.098
NC_035104.1	38426936	.	T	C	.	.	MAF_USDA=17.059
NC_035104.1	38427034	.	T	C	.	.	MAF_INRAE=15.823;MAF_USDA=20.588
NC_035104.1	38427141	.	G	T	.	.	MAF_INRAE=14.557;MAF_USDA=19.412
NC_035104.1	38427152	.	C	T	.	.	MAF_INRAE=5.0;MAF_USDA=6.557
NC_035104.1	38427193	.	C	A	.	.	MAF_INRAE=15.19;MAF_USDA=20.0
NC_035104.1	38427241	.	T	A	.	.	MAF_INRAE=46.203;MAF_USDA=20.588
NC_035104.1	38427269	.	C	A	.	.	MAF_INRAE=1.667;MAF_USDA=2.083
NC_035104.1	38427279	.	G	A	.	.	MAF_INRAE=1.667;MAF_USDA=2.174
NC_035104.1	38427305	.	T	C	.	.	MAF_INRAE=16.456;MAF_USDA=24.118
NC_035104.1	38427348	.	C	T	.	.	MAF_INRAE=16.456;MAF_USDA=15.476
NC_035104.1	38427426	.	G	A	.	.	MAF_USDA=5.0
NC_035104.1	38427504	.	C	T	.	.	MAF_USDA=13.043
NC_035104.1	38427505	.	A	G	.	.	MAF_USDA=13.043
NC_035104.1	38427591	.	C	T	.	.	MAF_INRAE=10.127;MAF_USDA=6.78
NC_035104.1	38427592	.	G	A	.	.	MAF_USDA=2.542
NC_035104.1	38427594	.	G	A	.	.	MAF_INRAE=16.456;MAF_USDA=19.277
NC_035104.1	38427620	.	A	T	.	.	MAF_INRAE=1.667;MAF_USDA=2.083
NC_035104.1	38427702	.	CTCCTCCTTGAACAAAGGCG	CTCCTCCTTGAACAAAGGCA	.	.	MAF_USDA=22.917
NC_035104.1	38427743	.	G	A	.	.	MAF_USDA=5.357
NC_035104.1	38427826	.	C	T	.	.	MAF_INRAE=15.823;MAF_USDA=20.833
NC_035104.1	38427853	.	A	C	.	.	MAF_INRAE=16.456;MAF_USDA=22.619
NC_035104.1	38427872	.	G	A	.	.	MAF_USDA=7.5
NC_035104.1	38427925	.	G	A	.	.	MAF_INRAE=1.667;MAF_USDA=2.083
NC_035104.1	38427964	.	C	T	.	.	MAF_USDA=18.675
NC_035104.1	38428005	.	G	A	.	.	MAF_USDA=5.952
NC_035104.1	38428014	.	A	T	.	.	MAF_INRAE=14.557;MAF_USDA=29.762
NC_035104.1	38428050	.	A	G	.	.	MAF_INRAE=14.557;MAF_USDA=24.405
NC_035104.1	38428154	.	A	C	.	.	MAF_INRAE=10.526
NC_035104.1	38428205	.	C	A	.	.	MAF_INRAE=16.456
NC_035104.1	38428206	.	T	G	.	.	MAF_INRAE=18.333;MAF_USDA=37.5
NC_035104.1	38428215	.	G	T	.	.	MAF_INRAE=16.456
NC_035104.1	38428222	.	G	C	.	.	MAF_USDA=8.333
NC_035104.1	38428273	.	T	G	.	.	MAF_INRAE=21.053
NC_035104.1	38428283	.	A	T	.	.	MAF_INRAE=1.667
NC_035104.1	38428292	.	A	T	.	.	MAF_INRAE=17.089;MAF_USDA=17.5
NC_035104.1	38428293	.	G	T	.	.	MAF_USDA=1.667
NC_035104.1	38428295	.	T	C	.	.	MAF_USDA=10.833
NC_035104.1	38428297	.	A	C	.	.	MAF_USDA=10.833
NC_035104.1	38428298	.	T	C	.	.	MAF_USDA=11.667
NC_035104.1	38428299	.	G	T	.	.	MAF_USDA=10.833
NC_035104.1	38428320	.	A	C	.	.	MAF_USDA=4.098
NC_035104.1	38428326	.	G	T	.	.	MAF_INRAE=46.203
NC_035104.1	38428357	.	A	T	.	.	MAF_USDA=7.377
NC_035104.1	38428374	.	T	G	.	.	MAF_USDA=16.667
NC_035104.1	38428378	.	T	G	.	.	MAF_INRAE=31.579;MAF_USDA=13.095
NC_035104.1	38428422	.	G	A	.	.	MAF_INRAE=10.526
NC_035104.1	38428598	.	C	T	.	.	MAF_INRAE=10.526
NC_035104.1	38428699	.	G	T	.	.	MAF_USDA=27.083
NC_035104.1	38428703	.	C	A	.	.	MAF_USDA=14.583
NC_035104.1	38428722	.	A	C	.	.	MAF_USDA=7.317
NC_035104.1	38428730	.	T	G	.	.	MAF_USDA=18.75
NC_035104.1	38428801	.	G	A	.	.	MAF_INRAE=2.632
NC_035104.1	38428804	.	C	T	.	.	MAF_INRAE=27.215
NC_035104.1	38428886	.	C	T	.	.	MAF_USDA=11.176
NC_035104.1	38428898	.	G	T	.	.	MAF_INRAE=10.526;MAF_USDA=14.706
NC_035104.1	38428904	.	T	G	.	.	MAF_USDA=6.471
NC_035104.1	38428918	.	G	T	.	.	MAF_USDA=12.5
NC_035104.1	38428924	.	C	G	.	.	MAF_INRAE=10.526;MAF_USDA=35.417
NC_035104.1	38429018	.	T	C	.	.	MAF_USDA=18.75
NC_035104.1	38430090	.	T	C	.	.	MAF_USDA=26.087
NC_035104.1	38430152	.	T	C	.	.	MAF_USDA=45.833
NC_035104.1	38430155	.	G	A	.	.	MAF_USDA=47.917
NC_035104.1	38430171	.	C	T	.	.	MAF_USDA=12.5
NC_035104.1	38430284	.	G	T	.	.	MAF_USDA=40.0
NC_035104.1	38430307	.	G	T	.	.	MAF_INRAE=2.632
NC_035104.1	38430342	.	G	T	.	.	MAF_USDA=12.5
NC_035104.1	38430359	.	A	G	.	.	MAF_INRAE=2.632
NC_035104.1	38430371	.	G	T	.	.	MAF_INRAE=2.632
NC_035104.1	38430426	.	C	T	.	.	MAF_INRAE=36.842;MAF_USDA=8.333
NC_035104.1	38430528	.	A	G	.	.	MAF_USDA=16.667
NC_035104.1	38430614	.	C	G	.	.	MAF_USDA=20.833
NC_035104.1	38430643	.	C	G	.	.	MAF_INRAE=1.667;MAF_USDA=6.25
NC_035104.1	38430728	.	G	T	.	.	MAF_INRAE=11.392
NC_035104.1	38430769	.	T	A	.	.	MAF_INRAE=31.579;MAF_USDA=16.393
NC_035104.1	38430885	.	A	T	.	.	MAF_USDA=42.941
NC_035104.1	38434909	.	T	G	.	.	MAF_USDA=11.31
NC_035104.1	38434927	.	A	G	.	.	MAF_USDA=6.25
NC_035104.1	38434951	.	C	T	.	.	MAF_USDA=15.882
NC_035104.1	38435036	.	G	T	.	.	MAF_USDA=4.706
NC_035104.1	38435043	.	T	C	.	.	MAF_INRAE=5.263;MAF_USDA=13.934
NC_035104.1	38435095	.	G	A	.	.	MAF_USDA=1.639
NC_035104.1	38435171	.	T	C	.	.	MAF_USDA=5.294
NC_035104.1	38435212	.	A	C	.	.	MAF_INRAE=32.911;MAF_USDA=27.647
NC_035104.1	38435213	.	G	A	.	.	MAF_USDA=1.639
NC_035104.1	38435217	.	T	G	.	.	MAF_USDA=4.918
NC_035104.1	38435247	.	A	T	.	.	MAF_INRAE=1.667;MAF_USDA=2.083
NC_035104.1	38435340	.	T	C	.	.	MAF_USDA=2.459
NC_035104.1	38435370	.	G	A	.	.	MAF_USDA=41.765
NC_035104.1	38435371	.	G	T	.	.	MAF_USDA=1.639
NC_035104.1	38435419	.	G	T	.	.	MAF_USDA=3.279
NC_035104.1	38437616	.	C	T	.	.	MAF_USDA=10.417
NC_035104.1	38437790	.	A	C	.	.	MAF_USDA=4.706
NC_035104.1	38437797	.	A	C	.	.	MAF_USDA=2.083
NC_035104.1	38437833	.	G	A	.	.	MAF_USDA=1.639
NC_035104.1	38437931	.	C	T	.	.	MAF_INRAE=42.405;MAF_USDA=9.412
NC_035104.1	38437935	.	T	C	.	.	MAF_USDA=13.115
NC_035104.1	38437960	.	A	C	.	.	MAF_INRAE=42.105;MAF_USDA=32.353
NC_035104.1	38438001	.	G	T	.	.	MAF_USDA=4.706
NC_035104.1	38438002	.	C	T	.	.	MAF_USDA=2.459
NC_035104.1	38438021	.	G	A	.	.	MAF_USDA=4.706
NC_035104.1	38438110	.	T	C	.	.	MAF_USDA=2.459
NC_035104.1	38438125	.	C	T	.	.	MAF_INRAE=15.789;MAF_USDA=5.882
NC_035104.1	38438138	.	C	T	.	.	MAF_USDA=1.639
NC_035104.1	38438147	.	C	T	.	.	MAF_INRAE=49.367;MAF_USDA=33.529
NC_035104.1	38438172	.	C	A	.	.	MAF_USDA=12.353
NC_035104.1	38438250	.	A	G	.	.	MAF_INRAE=15.823;MAF_USDA=11.176
NC_035104.1	38438254	.	T	G	.	.	MAF_USDA=13.934
NC_035104.1	38438290	.	T	C	.	.	MAF_USDA=2.459
NC_035104.1	38438300	.	T	C	.	.	MAF_INRAE=49.367;MAF_USDA=37.5
NC_035104.1	38438302	.	C	T	.	.	MAF_INRAE=48.333;MAF_USDA=35.417
NC_035104.1	38438314	.	C	A	.	.	MAF_USDA=5.357
NC_035104.1	38438335	.	G	T	.	.	MAF_USDA=5.294
NC_035104.1	38438338	.	T	C	.	.	MAF_INRAE=5.263;MAF_USDA=15.294
NC_035104.1	38438398	.	C	T	.	.	MAF_USDA=4.706
NC_035104.1	38438499	.	C	T	.	.	MAF_INRAE=5.263
NC_035104.1	38438610	.	G	A	.	.	MAF_USDA=33.333
NC_035104.1	38440718	.	C	T	.	.	MAF_USDA=20.238
NC_035104.1	38440732	.	G	A	.	.	MAF_USDA=1.639
NC_035104.1	38440827	.	C	T	.	.	MAF_USDA=22.353
NC_035104.1	38440865	.	G	T	.	.	MAF_INRAE=5.263;MAF_USDA=1.639
NC_035104.1	38440974	.	T	A	.	.	MAF_INRAE=11.392
NC_035104.1	38441023	.	G	A	.	.	MAF_INRAE=37.975;MAF_USDA=45.882
NC_035104.1	38441066	.	C	T	.	.	MAF_INRAE=15.823;MAF_USDA=17.857
NC_035104.1	38441143	.	C	T	.	.	MAF_INRAE=13.291;MAF_USDA=12.295
NC_035104.1	38441263	.	G	T	.	.	MAF_USDA=22.353
NC_035104.1	38441285	.	C	G	.	.	MAF_USDA=24.118
NC_035104.1	38441292	.	G	C	.	.	MAF_USDA=4.706
NC_035104.1	38441293	.	T	G	.	.	MAF_USDA=4.706
NC_035104.1	38441307	.	C	T	.	.	MAF_INRAE=3.333
NC_035104.1	38441308	.	G	A	.	.	MAF_USDA=4.706
NC_035104.1	38443014	.	C	T	.	.	MAF_USDA=1.639
NC_035104.1	38443053	.	C	T	.	.	MAF_USDA=1.639
NC_035104.1	38443091	.	C	A	.	.	MAF_USDA=4.706
NC_035104.1	38443124	.	T	C	.	.	MAF_INRAE=47.368;MAF_USDA=36.31
NC_035104.1	38443209	.	T	A	.	.	MAF_USDA=2.083
NC_035104.1	38443217	.	T	C	.	.	MAF_USDA=33.333
NC_035104.1	38443248	.	T	C	.	.	MAF_USDA=8.197
NC_035104.1	38443263	.	G	A	.	.	MAF_INRAE=15.789
NC_035104.1	38443282	.	G	C	.	.	MAF_INRAE=47.368;MAF_USDA=30.328
NC_035104.1	38444124	.	C	G	.	.	MAF_INRAE=39.167
NC_035104.1	38444147	.	C	A	.	.	MAF_USDA=30.588
NC_035104.1	38444172	.	T	G	.	.	MAF_USDA=47.059
NC_035104.1	38444184	.	C	T	.	.	MAF_USDA=9.412
NC_035104.1	38444208	.	C	T	.	.	MAF_INRAE=2.5
NC_035104.1	38444284	.	C	T	.	.	MAF_INRAE=40.506;MAF_USDA=37.059
NC_035104.1	38444461	.	T	C	.	.	MAF_USDA=4.706
NC_035104.1	38444462	.	T	A	.	.	MAF_INRAE=2.5
NC_035104.1	38444517	.	C	T	.	.	MAF_INRAE=5.0;MAF_USDA=5.738
NC_035104.1	38444618	.	C	T	.	.	MAF_USDA=3.279
NC_035104.1	38444718	.	C	T	.	.	MAF_USDA=6.25
NC_035104.1	38451286	.	C	T	.	.	MAF_USDA=7.143
NC_035104.1	38451360	.	T	C	.	.	MAF_INRAE=18.333;MAF_USDA=18.235
NC_035104.1	38451379	.	T	C	.	.	MAF_INRAE=18.333;MAF_USDA=20.0
NC_035104.1	38451504	.	C	G	.	.	MAF_INRAE=19.167;MAF_USDA=29.167
NC_035104.1	38451550	.	C	T	.	.	MAF_INRAE=21.053
NC_035104.1	38451665	.	A	T	.	.	MAF_USDA=1.667
NC_035104.1	38451672	.	T	G	.	.	MAF_INRAE=35.0;MAF_USDA=28.235
NC_035104.1	38451673	.	G	T	.	.	MAF_INRAE=35.0;MAF_USDA=28.235
NC_035104.1	38451684	.	T	C	.	.	MAF_INRAE=35.0;MAF_USDA=28.824
NC_035104.1	38451705	.	A	G	.	.	MAF_INRAE=15.833;MAF_USDA=11.176
NC_035104.1	38451751	.	G	T	.	.	MAF_INRAE=41.139;MAF_USDA=8.824
NC_035104.1	38451761	.	C	T	.	.	MAF_INRAE=45.57;MAF_USDA=13.529
NC_035104.1	38451767	.	A	G	.	.	MAF_INRAE=5.0;MAF_USDA=4.098
NC_035104.1	38451828	.	A	G	.	.	MAF_INRAE=16.667;MAF_USDA=50.0
NC_035104.1	38451844	.	A	T	.	.	MAF_INRAE=42.405;MAF_USDA=27.647
NC_035104.1	38451891	.	A	C	.	.	MAF_INRAE=18.987;MAF_USDA=20.0
NC_035104.1	38451894	.	G	A	.	.	MAF_USDA=4.098
NC_035104.1	38451896	.	T	C	.	.	MAF_INRAE=18.987;MAF_USDA=20.0
NC_035104.1	38451897	.	A	G	.	.	MAF_USDA=1.639
NC_035104.1	38451934	.	C	G	.	.	MAF_INRAE=15.833;MAF_USDA=11.765
NC_035104.1	38451977	.	G	T	.	.	MAF_USDA=1.639
NC_035104.1	38452003	.	G	T	.	.	MAF_INRAE=15.823;MAF_USDA=10.0
NC_035104.1	38452029	.	G	C	.	.	MAF_INRAE=3.797;MAF_USDA=7.059
NC_035104.1	38452083	.	C	A	.	.	MAF_USDA=1.765
NC_035104.1	38452087	.	A	G	.	.	MAF_INRAE=15.833;MAF_USDA=25.0
NC_035104.1	38452093	.	C	A	.	.	MAF_USDA=2.459
NC_035104.1	38452103	.	A	C	.	.	MAF_INRAE=15.19;MAF_USDA=5.882
NC_035104.1	38452113	.	T	C	.	.	MAF_USDA=7.647
NC_035104.1	38452152	.	G	T	.	.	MAF_USDA=4.918
NC_035104.1	38452176	.	G	T	.	.	MAF_INRAE=12.658;MAF_USDA=26.471
NC_035104.1	38452194	.	G	T	.	.	MAF_INRAE=3.333
NC_035104.1	38452245	.	C	A	.	.	MAF_INRAE=41.772;MAF_USDA=6.471
NC_035104.1	38452374	.	C	T	.	.	MAF_INRAE=18.333;MAF_USDA=12.941
NC_035104.1	38452382	.	A	C	.	.	MAF_INRAE=20.253;MAF_USDA=20.588
NC_035104.1	38452417	.	G	T	.	.	MAF_INRAE=41.139;MAF_USDA=30.0
NC_035104.1	38452441	.	C	T	.	.	MAF_USDA=4.098
NC_035104.1	38452540	.	C	A	.	.	MAF_USDA=4.706
NC_035104.1	38452624	.	C	T	.	.	MAF_USDA=2.459
NC_035104.1	38452663	.	C	T	.	.	MAF_USDA=3.279
NC_035104.1	38452778	.	C	A	.	.	MAF_USDA=2.459
NC_035104.1	38452823	.	C	T	.	.	MAF_INRAE=16.456;MAF_USDA=17.059
NC_035104.1	38452825	.	C	G	.	.	MAF_INRAE=14.167;MAF_USDA=49.412
NC_035104.1	38452826	.	C	T	.	.	MAF_USDA=3.279
NC_035104.1	38452895	.	G	T	.	.	MAF_INRAE=5.0;MAF_USDA=13.529
NC_035104.1	38452971	.	C	G	.	.	MAF_INRAE=5.0;MAF_USDA=19.412
NC_035104.1	38452972	.	T	C	.	.	MAF_USDA=4.098
NC_035104.1	38453031	.	A	T	.	.	MAF_INRAE=1.667;MAF_USDA=2.083
NC_035104.1	38453037	.	T	G	.	.	MAF_INRAE=19.167;MAF_USDA=12.941
NC_035104.1	38453051	.	G	A	.	.	MAF_INRAE=15.823;MAF_USDA=15.882
NC_035104.1	38453053	.	T	A	.	.	MAF_INRAE=14.167;MAF_USDA=15.882
NC_035104.1	38453095	.	A	C	.	.	MAF_USDA=1.176
NC_035104.1	38453209	.	G	A	.	.	MAF_INRAE=20.0;MAF_USDA=12.941
NC_035104.1	38453303	.	G	T	.	.	MAF_USDA=8.197
NC_035104.1	38453316	.	C	T	.	.	MAF_INRAE=19.167;MAF_USDA=29.167
NC_035104.1	38453393	.	C	A	.	.	MAF_USDA=6.25
NC_035104.1	38453424	.	C	T	.	.	MAF_INRAE=18.987;MAF_USDA=24.706
NC_035104.1	38453476	.	G	T	.	.	MAF_INRAE=18.333;MAF_USDA=20.0
NC_035104.1	38453480	.	C	T	.	.	MAF_USDA=2.459
NC_035104.1	38453499	.	A	G	.	.	MAF_INRAE=16.667;MAF_USDA=11.176
NC_035104.1	38453506	.	T	A	.	.	MAF_INRAE=1.667;MAF_USDA=7.059
NC_035104.1	38453524	.	C	T	.	.	MAF_INRAE=3.333
NC_035104.1	38453567	.	C	T	.	.	MAF_INRAE=20.0;MAF_USDA=19.412
NC_035104.1	38453590	.	G	T	.	.	MAF_INRAE=18.987;MAF_USDA=41.667
NC_035104.1	38453616	.	T	C	.	.	MAF_INRAE=17.5;MAF_USDA=11.176
NC_035104.1	38453623	.	C	T	.	.	MAF_INRAE=17.5;MAF_USDA=10.588
NC_035104.1	38453662	.	C	T	.	.	MAF_INRAE=1.667;MAF_USDA=7.059
NC_035104.1	38453708	.	G	T	.	.	MAF_INRAE=18.987;MAF_USDA=17.647
NC_035104.1	38453716	.	A	C	.	.	MAF_INRAE=18.987;MAF_USDA=18.235
NC_035104.1	38453747	.	A	C	.	.	MAF_INRAE=18.987;MAF_USDA=19.412
NC_035104.1	38453755	.	T	G	.	.	MAF_INRAE=18.987;MAF_USDA=17.059
NC_035104.1	38453809	.	G	A	.	.	MAF_INRAE=40.506;MAF_USDA=28.235
NC_035104.1	38453816	.	T	G	.	.	MAF_INRAE=19.62;MAF_USDA=20.0
NC_035104.1	38453824	.	A	C	.	.	MAF_INRAE=19.167;MAF_USDA=15.294
NC_035104.1	38453832	.	T	G	.	.	MAF_INRAE=19.62;MAF_USDA=22.941
NC_035104.1	38453872	.	T	G	.	.	MAF_INRAE=19.62;MAF_USDA=18.824
NC_035104.1	38453917	.	C	A	.	.	MAF_INRAE=17.089;MAF_USDA=29.412
NC_035104.1	38454019	.	T	G	.	.	MAF_INRAE=3.797;MAF_USDA=7.647
NC_035104.1	38454043	.	G	T	.	.	MAF_INRAE=20.253;MAF_USDA=25.882
NC_035104.1	38454056	.	C	T	.	.	MAF_INRAE=12.025;MAF_USDA=27.647
NC_035104.1	38454071	.	T	C	.	.	MAF_INRAE=20.0;MAF_USDA=27.647
NC_035104.1	38454086	.	A	G	.	.	MAF_INRAE=24.051;MAF_USDA=41.176
NC_035104.1	38454192	.	T	C	.	.	MAF_INRAE=15.789
NC_035104.1	38454197	.	T	A	.	.	MAF_USDA=1.765
NC_035104.1	38454216	.	C	T	.	.	MAF_USDA=12.295
NC_035104.1	38454248	.	T	A	.	.	MAF_USDA=2.459
NC_035104.1	38454255	.	C	T	.	.	MAF_USDA=5.738
NC_035104.1	38454260	.	T	A	.	.	MAF_INRAE=20.253;MAF_USDA=33.529
NC_035104.1	38454283	.	G	A	.	.	MAF_USDA=3.279
NC_035104.1	38454295	.	G	A	.	.	MAF_USDA=4.098
NC_035104.1	38454311	.	C	T	.	.	MAF_INRAE=15.833;MAF_USDA=13.69
NC_035104.1	38454312	.	T	A	.	.	MAF_USDA=4.167
NC_035104.1	38454320	.	A	T	.	.	MAF_USDA=3.333
NC_035104.1	38454321	.	C	T	.	.	MAF_INRAE=10.759;MAF_USDA=7.738
NC_035104.1	38454357	.	C	A	.	.	MAF_INRAE=21.519;MAF_USDA=30.0
NC_035104.1	38454364	.	C	T	.	.	MAF_USDA=5.294
NC_035104.1	38454386	.	C	G	.	.	MAF_INRAE=40.506;MAF_USDA=22.941
NC_035104.1	38454395	.	C	A	.	.	MAF_INRAE=25.316;MAF_USDA=32.941
NC_035104.1	38454416	.	G	A	.	.	MAF_USDA=4.098
NC_035104.1	38454423	.	T	C	.	.	MAF_INRAE=19.62;MAF_USDA=22.353
NC_035104.1	38454435	.	T	C	.	.	MAF_USDA=4.706
NC_035104.1	38454490	.	A	C	.	.	MAF_INRAE=5.063;MAF_USDA=2.941
NC_035104.1	38454526	.	A	T	.	.	MAF_INRAE=19.62;MAF_USDA=34.118
NC_035104.1	38454573	.	A	G	.	.	MAF_USDA=2.459
NC_035104.1	38454592	.	G	A	.	.	MAF_INRAE=8.861;MAF_USDA=7.377
NC_035104.1	38454644	.	A	T	.	.	MAF_INRAE=20.253;MAF_USDA=32.941
NC_035104.1	38454689	.	C	T	.	.	MAF_INRAE=1.667
NC_035104.1	38454697	.	A	T	.	.	MAF_USDA=37.647
NC_035104.1	38454704	.	C	T	.	.	MAF_USDA=31.765
NC_035104.1	38454707	.	T	G	.	.	MAF_INRAE=8.333;MAF_USDA=3.279
NC_035104.1	38454828	.	G	A	.	.	MAF_INRAE=46.667
NC_035104.1	38454951	.	G	T	.	.	MAF_INRAE=2.632
NC_035104.1	38455839	.	G	T	.	.	MAF_USDA=2.5
NC_035104.1	38455883	.	A	T	.	.	MAF_USDA=8.333
NC_035104.1	38455936	.	A	T	.	.	MAF_USDA=37.5
NC_035104.1	38455937	.	A	G	.	.	MAF_USDA=37.5
NC_035104.1	38455939	.	C	G	.	.	MAF_USDA=37.5
NC_035104.1	38455954	.	G	T	.	.	MAF_INRAE=31.579;MAF_USDA=9.639
NC_035104.1	38455966	.	T	A	.	.	MAF_INRAE=31.579;MAF_USDA=18.75
NC_035104.1	38455973	.	T	C	.	.	MAF_INRAE=42.105;MAF_USDA=30.723
NC_035104.1	38456006	.	C	G	.	.	MAF_USDA=6.78
NC_035104.1	38456030	.	A	C	.	.	MAF_USDA=2.5
NC_035104.1	38456034	.	T	C	.	.	MAF_INRAE=5.0;MAF_USDA=17.262
NC_035104.1	38456035	.	G	T	.	.	MAF_USDA=6.25
NC_035104.1	38456078	.	G	A	.	.	MAF_INRAE=19.62;MAF_USDA=10.588
NC_035104.1	38456159	.	T	G	.	.	MAF_INRAE=1.667
NC_035104.1	38456197	.	A	C	.	.	MAF_USDA=6.548
NC_035104.1	38456253	.	A	T	.	.	MAF_USDA=1.667
NC_035104.1	38456279	.	C	G	.	.	MAF_INRAE=7.5
NC_035104.1	38456292	.	A	C	.	.	MAF_INRAE=39.241;MAF_USDA=44.643
NC_035104.1	38456311	.	G	T	.	.	MAF_USDA=10.833
NC_035104.1	38456312	.	A	C	.	.	MAF_USDA=5.0
NC_035104.1	38456316	.	A	G	.	.	MAF_USDA=5.833
NC_035104.1	38456329	.	A	C	.	.	MAF_INRAE=1.667;MAF_USDA=8.333
NC_035104.1	38456351	.	A	G	.	.	MAF_USDA=1.667
NC_035104.1	38456372	.	A	G	.	.	MAF_USDA=5.0
NC_035104.1	38456382	.	C	T	.	.	MAF_INRAE=1.667;MAF_USDA=2.083
NC_035104.1	38456387	.	C	A	.	.	MAF_USDA=3.571
NC_035104.1	38456392	.	C	T	.	.	MAF_INRAE=39.873;MAF_USDA=45.833
NC_035104.1	38456408	.	T	C	.	.	MAF_USDA=5.0
NC_035104.1	38456411	.	A	G	.	.	MAF_USDA=2.5
NC_035104.1	38456423	.	C	A	.	.	MAF_INRAE=38.608;MAF_USDA=44.048
NC_035104.1	38456487	.	G	A	.	.	MAF_INRAE=2.5;MAF_USDA=10.119
NC_035104.1	38456497	.	G	T	.	.	MAF_INRAE=32.5;MAF_USDA=36.905
NC_035104.1	38456519	.	C	T	.	.	MAF_USDA=6.25
NC_035104.1	38456526	.	C	A	.	.	MAF_USDA=6.25
NC_035104.1	38456527	.	A	G	.	.	MAF_INRAE=29.167;MAF_USDA=41.667
NC_035104.1	38456534	.	G	A	.	.	MAF_USDA=6.25
NC_035104.1	38456544	.	C	G	.	.	MAF_USDA=5.833
NC_035104.1	38456573	.	C	G	.	.	MAF_USDA=4.167
NC_035104.1	38456604	.	C	T	.	.	MAF_INRAE=49.367
NC_035104.1	38456611	.	C	A	.	.	MAF_USDA=14.118
NC_035104.1	38456618	.	C	T	.	.	MAF_INRAE=2.5
NC_035104.1	38456624	.	C	T	.	.	MAF_INRAE=22.5
NC_035104.1	38456626	.	C	A	.	.	MAF_INRAE=1.667;MAF_USDA=2.459
NC_035104.1	38456667	.	A	C	.	.	MAF_USDA=2.459
NC_035104.1	38456677	.	A	T	.	.	MAF_INRAE=23.333
NC_035104.1	38456678	.	A	G	.	.	MAF_INRAE=41.667
NC_035104.1	38456705	.	G	A	.	.	MAF_USDA=14.583
NC_035104.1	38456710	.	C	A	.	.	MAF_USDA=18.75
NC_035104.1	38456713	.	T	C	.	.	MAF_USDA=25.882
NC_035104.1	38456715	.	A	G	.	.	MAF_USDA=20.833
NC_035104.1	38456718	.	A	G	.	.	MAF_INRAE=23.684;MAF_USDA=38.824
NC_035104.1	38456832	.	G	T	.	.	MAF_INRAE=10.526;MAF_USDA=35.119
NC_035104.1	38456895	.	G	A	.	.	MAF_USDA=5.0
NC_035104.1	38456954	.	C	T	.	.	MAF_USDA=5.0
NC_035104.1	38457009	.	T	C	.	.	MAF_INRAE=31.579;MAF_USDA=21.687
NC_035104.1	38457035	.	A	G	.	.	MAF_INRAE=15.789;MAF_USDA=7.759
NC_035104.1	38457036	.	A	G	.	.	MAF_USDA=3.448
NC_035104.1	38457038	.	A	G	.	.	MAF_USDA=1.724
NC_035104.1	38457088	.	G	A	.	.	MAF_USDA=3.448
NC_035104.1	38457558	.	A	G	.	.	MAF_USDA=6.557
NC_035104.1	38457573	.	G	A	.	.	MAF_USDA=1.639
NC_035104.1	38457590	.	C	A	.	.	MAF_USDA=3.279
NC_035104.1	38457698	.	G	A	.	.	MAF_INRAE=46.835;MAF_USDA=23.529
NC_035104.1	38457701	.	A	G	.	.	MAF_INRAE=21.053
NC_035104.1	38457757	.	A	T	.	.	MAF_USDA=4.706
NC_035104.1	38457814	.	A	G	.	.	MAF_USDA=4.098
NC_035104.1	38457902	.	T	C	.	.	MAF_USDA=22.941
NC_035104.1	38457923	.	G	A	.	.	MAF_USDA=37.5
NC_035104.1	38457956	.	T	G	.	.	MAF_USDA=41.667
NC_035104.1	38458046	.	C	A	.	.	MAF_USDA=39.583
NC_035104.1	38458053	.	C	G	.	.	MAF_USDA=12.5
NC_035104.1	38458074	.	G	A	.	.	MAF_INRAE=5.263
NC_035104.1	38458094	.	C	A	.	.	MAF_USDA=47.917
NC_035104.1	38458634	.	C	T	.	.	MAF_USDA=22.941
NC_035104.1	38458657	.	G	A	.	.	MAF_USDA=3.279
NC_035104.1	38458658	.	C	T	.	.	MAF_USDA=12.295
NC_035104.1	38458661	.	G	T	.	.	MAF_USDA=4.918
NC_035104.1	38458688	.	C	T	.	.	MAF_USDA=4.167
NC_035104.1	38458691	.	C	A	.	.	MAF_USDA=2.381
NC_035104.1	38458733	.	C	T	.	.	MAF_USDA=4.918
NC_035104.1	38458776	.	G	A	.	.	MAF_USDA=9.412
NC_035104.1	38459166	.	G	T	.	.	MAF_USDA=3.571
NC_035104.1	38459205	.	G	T	.	.	MAF_INRAE=10.526;MAF_USDA=4.167
NC_035104.1	38459245	.	A	G	.	.	MAF_USDA=14.583
NC_035104.1	38459270	.	A	G	.	.	MAF_USDA=14.583
NC_035104.1	38459642	.	C	G	.	.	MAF_USDA=7.059
NC_035104.1	38459662	.	C	T	.	.	MAF_USDA=1.639
NC_035104.1	38459689	.	G	A	.	.	MAF_USDA=1.639
NC_035104.1	38459723	.	G	T	.	.	MAF_INRAE=31.579
NC_035104.1	38459744	.	C	T	.	.	MAF_USDA=2.353
NC_035104.1	38459757	.	C	T	.	.	MAF_USDA=4.098
NC_035104.1	38459783	.	C	G	.	.	MAF_INRAE=31.579
NC_035104.1	38459825	.	C	G	.	.	MAF_INRAE=10.0
NC_035104.1	38459834	.	T	C	.	.	MAF_INRAE=10.833
NC_035104.1	38459835	.	A	C	.	.	MAF_INRAE=10.833
NC_035104.1	38459853	.	A	C	.	.	MAF_INRAE=10.833
NC_035104.1	38459855	.	A	G	.	.	MAF_INRAE=10.833
NC_035104.1	38459883	.	A	G	.	.	MAF_INRAE=11.667
NC_035104.1	38459885	.	T	C	.	.	MAF_INRAE=12.5
NC_035104.1	38459903	.	A	G	.	.	MAF_INRAE=12.5
NC_035104.1	38459914	.	A	C	.	.	MAF_USDA=1.639
NC_035104.1	38459918	.	T	C	.	.	MAF_INRAE=15.833
NC_035104.1	38459921	.	C	A	.	.	MAF_INRAE=15.0
NC_035104.1	38459934	.	C	T	.	.	MAF_INRAE=15.0
NC_035104.1	38459936	.	T	C	.	.	MAF_INRAE=15.0
NC_035104.1	38460048	.	G	A	.	.	MAF_USDA=4.098
NC_035104.1	38460056	.	T	C	.	.	MAF_USDA=8.824
NC_035104.1	38460062	.	C	T	.	.	MAF_INRAE=13.924;MAF_USDA=21.765
NC_035104.1	38460112	.	A	G	.	.	MAF_USDA=1.639
NC_035104.1	38460160	.	C	T	.	.	MAF_INRAE=22.152;MAF_USDA=35.882
NC_035104.1	38460169	.	T	G	.	.	MAF_INRAE=14.557;MAF_USDA=20.588
NC_035104.1	38460203	.	C	T	.	.	MAF_INRAE=13.291;MAF_USDA=17.059
NC_035104.1	38460205	.	G	A	.	.	MAF_INRAE=15.833;MAF_USDA=17.059
NC_035104.1	38460252	.	C	T	.	.	MAF_INRAE=13.924;MAF_USDA=29.167
NC_035104.1	38460256	.	A	G	.	.	MAF_INRAE=16.667;MAF_USDA=29.167
NC_035104.1	38460279	.	C	T	.	.	MAF_INRAE=13.924;MAF_USDA=21.176
NC_035104.1	38460393	.	G	A	.	.	MAF_INRAE=13.291;MAF_USDA=17.059
NC_035104.1	38460474	.	T	G	.	.	MAF_INRAE=5.263;MAF_USDA=19.412
NC_035104.1	38460490	.	C	T	.	.	MAF_USDA=2.083
NC_035104.1	38460523	.	C	G	.	.	MAF_USDA=20.732
NC_035104.1	38460558	.	TTCTCCATT	TTCTCCATC	.	.	MAF_USDA=39.583
NC_035104.1	38460570	.	T	G	.	.	MAF_USDA=1.639
NC_035104.1	38460600	.	C	A	.	.	MAF_USDA=4.098
NC_035104.1	38460619	.	A	G	.	.	MAF_INRAE=5.263;MAF_USDA=17.059
NC_035104.1	38460628	.	A	T	.	.	MAF_INRAE=10.526;MAF_USDA=2.353
NC_035104.1	38460629	.	T	C	.	.	MAF_USDA=11.765
NC_035104.1	38460641	.	A	G	.	.	MAF_INRAE=5.263;MAF_USDA=17.059
NC_035104.1	38460668	.	T	C	.	.	MAF_INRAE=5.263;MAF_USDA=16.471
NC_035104.1	38460771	.	T	C	.	.	MAF_USDA=4.918
NC_035104.1	38460843	.	T	C	.	.	MAF_USDA=39.583
NC_035104.1	38460883	.	T	C	.	.	MAF_INRAE=13.333
NC_035104.1	38460887	.	C	T	.	.	MAF_INRAE=13.333
NC_035104.1	38460893	.	T	C	.	.	MAF_INRAE=7.5
NC_035104.1	38460954	.	C	T	.	.	MAF_USDA=16.667
NC_035104.1	38460962	.	C	T	.	.	MAF_INRAE=5.263
NC_035104.1	38460987	.	T	C	.	.	MAF_USDA=14.583
NC_035104.1	38461003	.	G	T	.	.	MAF_USDA=4.348
NC_035104.1	38461007	.	T	G	.	.	MAF_USDA=18.75
NC_035104.1	38461038	.	A	G	.	.	MAF_USDA=20.833
NC_035104.1	38461049	.	T	C	.	.	MAF_USDA=23.913
NC_035104.1	38461079	.	C	T	.	.	MAF_USDA=22.917
NC_035104.1	38461081	.	T	C	.	.	MAF_USDA=23.913
NC_035104.1	38461082	.	G	A	.	.	MAF_USDA=20.455
NC_035104.1	38461093	.	C	A	.	.	MAF_USDA=6.522
NC_035104.1	38461141	.	T	C	.	.	MAF_USDA=26.087
NC_035104.1	38461197	.	C	T	.	.	MAF_USDA=7.647
NC_035104.1	38461208	.	C	T	.	.	MAF_USDA=3.279
NC_035104.1	38461221	.	T	G	.	.	MAF_USDA=16.471
NC_035104.1	38461228	.	C	A	.	.	MAF_USDA=10.417
NC_035104.1	38461247	.	C	T	.	.	MAF_USDA=4.098
NC_035104.1	38461280	.	A	T	.	.	MAF_USDA=9.016
NC_035104.1	38461281	.	A	G	.	.	MAF_USDA=8.197
NC_035104.1	38461282	.	C	T	.	.	MAF_USDA=8.197
NC_035104.1	38461294	.	G	T	.	.	MAF_USDA=14.583
NC_035104.1	38461295	.	C	T	.	.	MAF_USDA=29.762
NC_035104.1	38461318	.	A	C	.	.	MAF_USDA=17.857
NC_035104.1	38461346	.	G	A	.	.	MAF_USDA=10.119
NC_035104.1	38461348	.	A	C	.	.	MAF_USDA=22.917
NC_035104.1	38461579	.	G	A	.	.	MAF_USDA=15.217
NC_035104.1	38461581	.	C	A	.	.	MAF_USDA=15.217
NC_035104.1	38461587	.	A	C	.	.	MAF_USDA=14.286
NC_035104.1	38461599	.	C	T	.	.	MAF_INRAE=5.263;MAF_USDA=11.765
NC_035104.1	38461619	.	C	A	.	.	MAF_USDA=37.5
NC_035104.1	38461708	.	C	T	.	.	MAF_USDA=7.229
NC_035104.1	38461723	.	A	G	.	.	MAF_USDA=16.471
NC_035104.1	38461728	.	C	A	.	.	MAF_USDA=43.75
NC_035104.1	38461759	.	C	T	.	.	MAF_USDA=4.918
NC_035104.1	38461760	.	G	C	.	.	MAF_USDA=16.471
NC_035104.1	38461798	.	C	T	.	.	MAF_USDA=15.882
NC_035104.1	38461830	.	T	C	.	.	MAF_USDA=9.016
NC_035104.1	38461832	.	G	T	.	.	MAF_INRAE=2.5;MAF_USDA=2.083
NC_035104.1	38461841	.	G	A	.	.	MAF_INRAE=1.667;MAF_USDA=9.836
NC_035104.1	38461843	.	C	A	.	.	MAF_USDA=16.471
NC_035104.1	38461846	.	T	C	.	.	MAF_USDA=7.377
NC_035104.1	38461875	.	C	T	.	.	MAF_USDA=14.583
NC_035104.1	38461881	.	G	A	.	.	MAF_INRAE=5.263;MAF_USDA=37.5
NC_035104.1	38461895	.	T	C	.	.	MAF_USDA=25.0
NC_035104.1	38461896	.	C	T	.	.	MAF_INRAE=5.263;MAF_USDA=14.118
NC_035104.1	38461902	.	T	G	.	.	MAF_USDA=15.882
NC_035104.1	38461940	.	C	A	.	.	MAF_USDA=20.833
NC_035104.1	38461959	.	C	A	.	.	MAF_INRAE=1.667;MAF_USDA=7.647
NC_035104.1	38461961	.	C	T	.	.	MAF_USDA=4.098
NC_035104.1	38461965	.	C	T	.	.	MAF_USDA=3.279
NC_035104.1	38461975	.	C	T	.	.	MAF_USDA=3.279
NC_035104.1	38461976	.	A	T	.	.	MAF_INRAE=3.333
NC_035104.1	38461978	.	C	T	.	.	MAF_INRAE=3.333
NC_035104.1	38461979	.	C	A	.	.	MAF_USDA=3.279
NC_035104.1	38461986	.	T	C	.	.	MAF_USDA=16.667
NC_035104.1	38461997	.	T	A	.	.	MAF_USDA=2.353
NC_035104.1	38462006	.	G	T	.	.	MAF_INRAE=10.526;MAF_USDA=4.167
NC_035104.1	38462015	.	GTCTTCTCCATCCATCTTCTA	GTCTTCTCCATCCATCTTCTC	.	.	MAF_USDA=18.75
NC_035104.1	38462035	.	A	C	.	.	MAF_INRAE=36.842
NC_035104.1	38462119	.	T	C	.	.	MAF_USDA=7.377
NC_035104.1	38462191	.	C	T	.	.	MAF_USDA=1.667
NC_035104.1	38462427	.	G	T	.	.	MAF_USDA=10.417
NC_035104.1	38462428	.	C	T	.	.	MAF_USDA=43.75
NC_035104.1	38462451	.	A	C	.	.	MAF_USDA=16.471
NC_035104.1	38462479	.	G	A	.	.	MAF_USDA=15.574
NC_035104.1	38462481	.	A	C	.	.	MAF_USDA=16.471
NC_035104.1	38462560	.	T	C	.	.	MAF_USDA=4.167
NC_035104.1	38462610	.	A	G	.	.	MAF_INRAE=36.842;MAF_USDA=18.75
NC_035104.1	38462653	.	G	T	.	.	MAF_INRAE=36.842;MAF_USDA=21.765
NC_035104.1	38462667	.	C	G	.	.	MAF_USDA=4.098
NC_035104.1	38462673	.	C	T	.	.	MAF_USDA=2.083
NC_035104.1	38462712	.	C	A	.	.	MAF_INRAE=5.0
NC_035104.1	38462740	.	C	A	.	.	MAF_INRAE=9.167
NC_035104.1	38462753	.	C	A	.	.	MAF_INRAE=36.076
NC_035104.1	38462785	.	T	A	.	.	MAF_INRAE=36.076;MAF_USDA=16.471
NC_035104.1	38462851	.	C	A	.	.	MAF_USDA=11.765
NC_035104.1	38462907	.	T	G	.	.	MAF_USDA=6.557
NC_035104.1	38462908	.	C	T	.	.	MAF_USDA=18.824
NC_035104.1	38462912	.	A	T	.	.	MAF_USDA=15.294
NC_035104.1	38462913	.	T	A	.	.	MAF_USDA=15.882
NC_035104.1	38462921	.	C	G	.	.	MAF_USDA=14.706
NC_035104.1	38462932	.	C	T	.	.	MAF_INRAE=5.0
NC_035104.1	38462952	.	T	C	.	.	MAF_USDA=7.5
NC_035104.1	38462970	.	C	A	.	.	MAF_USDA=12.941
NC_035104.1	38462979	.	T	C	.	.	MAF_USDA=13.529
NC_035104.1	38462980	.	C	T	.	.	MAF_USDA=15.882
NC_035104.1	38462986	.	A	C	.	.	MAF_USDA=22.353
NC_035104.1	38463088	.	C	A	.	.	MAF_USDA=16.667
NC_035104.1	38463093	.	C	T	.	.	MAF_USDA=18.75
NC_035104.1	38463102	.	T	G	.	.	MAF_USDA=18.75
NC_035104.1	38463174	.	T	C	.	.	MAF_USDA=47.917
NC_035104.1	38463261	.	C	T	.	.	MAF_INRAE=1.667;MAF_USDA=2.083
NC_035104.1	38463264	.	A	G	.	.	MAF_USDA=47.917
NC_035104.1	38463268	.	C	T	.	.	MAF_USDA=16.667
NC_035104.1	38463311	.	C	A	.	.	MAF_USDA=6.25
NC_035104.1	38463352	.	T	C	.	.	MAF_INRAE=1.667
NC_035104.1	38463389	.	T	C	.	.	MAF_USDA=2.083
NC_035104.1	38463407	.	T	G	.	.	MAF_USDA=2.083
NC_035104.1	38463420	.	C	A	.	.	MAF_INRAE=20.0
NC_035104.1	38463460	.	T	C	.	.	MAF_INRAE=1.667
NC_035104.1	38463559	.	G	A	.	.	MAF_USDA=18.75
NC_035104.1	38463664	.	A	G,*	.	.	MAF_INRAE=5.263
NC_035104.1	38463682	.	T	C	.	.	MAF_INRAE=5.263
NC_035104.1	38463694	.	G	A	.	.	MAF_INRAE=5.263;MAF_USDA=27.083
NC_035104.1	38463705	.	C	A	.	.	MAF_INRAE=1.667
NC_035104.1	38463738	.	A	C	.	.	MAF_USDA=18.75
NC_035104.1	38463749	.	G	T	.	.	MAF_USDA=20.833
NC_035104.1	38463798	.	G	T	.	.	MAF_USDA=14.583
NC_035104.1	38463804	.	A	T	.	.	MAF_USDA=14.583
NC_035104.1	38463812	.	C	T	.	.	MAF_USDA=13.115
NC_035104.1	38463814	.	A	C	.	.	MAF_USDA=29.412
NC_035104.1	38463820	.	T	G	.	.	MAF_USDA=31.176
NC_035104.1	38463866	.	C	A	.	.	MAF_USDA=14.118
NC_035104.1	38463868	.	A	G	.	.	MAF_USDA=1.639
NC_035104.1	38463873	.	C	A	.	.	MAF_USDA=13.529
NC_035104.1	38463885	.	A	T	.	.	MAF_USDA=32.353
NC_035104.1	38463901	.	C	A	.	.	MAF_USDA=4.918
NC_035104.1	38465395	.	C	A	.	.	MAF_USDA=4.167
NC_035104.1	38465442	.	T	A	.	.	MAF_USDA=2.459
NC_035104.1	38465449	.	C	T	.	.	MAF_USDA=1.639
NC_035104.1	38465508	.	G	A	.	.	MAF_USDA=1.639
NC_035104.1	38465509	.	C	A	.	.	MAF_USDA=2.459
NC_035104.1	38465577	.	A	C	.	.	MAF_USDA=47.917
NC_035104.1	38465663	.	C	A	.	.	MAF_USDA=4.098
NC_035104.1	38465669	.	C	A	.	.	MAF_USDA=6.471
NC_035104.1	38465680	.	T	C	.	.	MAF_USDA=4.167
NC_035104.1	38465729	.	A	G	.	.	MAF_INRAE=2.632
NC_035104.1	38465819	.	A	G	.	.	MAF_USDA=4.918
NC_035104.1	38465850	.	G	A	.	.	MAF_INRAE=37.975;MAF_USDA=10.0
NC_035104.1	38465853	.	G	A	.	.	MAF_INRAE=5.263
NC_035104.1	38465856	.	T	A	.	.	MAF_USDA=1.639
NC_035104.1	38465873	.	G	A	.	.	MAF_INRAE=41.139;MAF_USDA=16.471
NC_035104.1	38465876	.	A	G	.	.	MAF_INRAE=22.5;MAF_USDA=42.353
NC_035104.1	38465896	.	C	T	.	.	MAF_INRAE=21.053;MAF_USDA=3.529
NC_035104.1	38465923	.	T	G	.	.	MAF_USDA=4.918
NC_035104.1	38465924	.	C	A	.	.	MAF_USDA=4.918
NC_035104.1	38465936	.	A	G	.	.	MAF_USDA=5.738
NC_035104.1	38465956	.	A	G	.	.	MAF_USDA=1.639
NC_035104.1	38465981	.	G	A	.	.	MAF_INRAE=4.167;MAF_USDA=5.738
NC_035104.1	38466269	.	A	G	.	.	MAF_INRAE=17.5
NC_035104.1	38466346	.	A	G	.	.	MAF_INRAE=5.0;MAF_USDA=32.941
NC_035104.1	38466383	.	G	A	.	.	MAF_INRAE=21.053;MAF_USDA=1.639
NC_035104.1	38466407	.	C	T	.	.	MAF_INRAE=21.053
NC_035104.1	38466466	.	T	C	.	.	MAF_INRAE=35.443;MAF_USDA=24.706
NC_035104.1	38466486	.	A	C	.	.	MAF_INRAE=35.443;MAF_USDA=24.118
NC_035104.1	38466573	.	C	T	.	.	MAF_INRAE=15.833;MAF_USDA=10.588
NC_035104.1	38466626	.	C	T	.	.	MAF_INRAE=7.595;MAF_USDA=18.235
NC_035104.1	38466635	.	C	A	.	.	MAF_INRAE=3.333;MAF_USDA=7.059
NC_035104.1	38466712	.	A	G	.	.	MAF_INRAE=15.823;MAF_USDA=5.294
NC_035104.1	38466752	.	T	C	.	.	MAF_INRAE=5.0;MAF_USDA=12.941
NC_035104.1	38466785	.	T	C	.	.	MAF_INRAE=25.0
NC_035104.1	38466821	.	G	A	.	.	MAF_USDA=2.459
NC_035104.1	38466838	.	A	G	.	.	MAF_USDA=6.25
NC_035104.1	38466843	.	C	G	.	.	MAF_USDA=1.639
NC_035104.1	38466883	.	C	T	.	.	MAF_USDA=1.176
NC_035104.1	38466930	.	T	C	.	.	MAF_USDA=4.098
NC_035104.1	38466935	.	G	A	.	.	MAF_INRAE=16.667;MAF_USDA=11.765
NC_035104.1	38466969	.	T	A	.	.	MAF_USDA=4.098
NC_035104.1	38467024	.	G	A	.	.	MAF_INRAE=5.0;MAF_USDA=5.738
NC_035104.1	38467046	.	G	T	.	.	MAF_INRAE=36.076;MAF_USDA=18.235
NC_035104.1	38467049	.	T	C	.	.	MAF_INRAE=21.667;MAF_USDA=32.941
NC_035104.1	38467050	.	C	A	.	.	MAF_USDA=7.059
NC_035104.1	38467051	.	A	G	.	.	MAF_INRAE=5.0;MAF_USDA=48.824
NC_035104.1	38467084	.	G	A	.	.	MAF_INRAE=32.278;MAF_USDA=15.294
NC_035104.1	38467099	.	A	T	.	.	MAF_INRAE=1.667;MAF_USDA=8.235
NC_035104.1	38467106	.	C	A	.	.	MAF_USDA=4.098
NC_035104.1	38467208	.	G	A	.	.	MAF_INRAE=13.924;MAF_USDA=17.059
NC_035104.1	38467222	.	T	C	.	.	MAF_INRAE=5.0;MAF_USDA=12.353
NC_035104.1	38467247	.	A	G	.	.	MAF_INRAE=13.291;MAF_USDA=13.934
NC_035104.1	38467255	.	T	A	.	.	MAF_INRAE=36.076;MAF_USDA=15.882
NC_035104.1	38467284	.	A	G	.	.	MAF_USDA=4.762
NC_035104.1	38467311	.	G	A	.	.	MAF_USDA=1.639
NC_035104.1	38467360	.	C	T	.	.	MAF_USDA=1.667
NC_035104.1	38467376	.	G	T	.	.	MAF_INRAE=17.089;MAF_USDA=46.429
NC_035104.1	38467417	.	T	G	.	.	MAF_USDA=15.0
NC_035104.1	38467517	.	C	A	.	.	MAF_USDA=5.0
NC_035104.1	38467602	.	C	G	.	.	MAF_INRAE=31.646;MAF_USDA=26.786
NC_035104.1	38467651	.	T	C	.	.	MAF_USDA=5.0
NC_035104.1	38467659	.	T	A	.	.	MAF_INRAE=3.333
NC_035104.1	38467691	.	G	A	.	.	MAF_INRAE=1.667;MAF_USDA=4.819
NC_035104.1	38467722	.	C	G	.	.	MAF_INRAE=3.333
NC_035104.1	38467857	.	A	G	.	.	MAF_USDA=5.932
NC_035104.1	38467880	.	C	T	.	.	MAF_INRAE=15.833;MAF_USDA=9.639
NC_035104.1	38467884	.	C	A	.	.	MAF_USDA=11.017
NC_035104.1	38467885	.	T	A	.	.	MAF_USDA=5.085
NC_035104.1	38467986	.	G	T	.	.	MAF_INRAE=1.667;MAF_USDA=4.819
NC_035104.1	38468089	.	C	T	.	.	MAF_INRAE=3.333
NC_035104.1	38468119	.	G	A	.	.	MAF_INRAE=37.342;MAF_USDA=15.663
NC_035104.1	38468135	.	T	C	.	.	MAF_INRAE=2.5
NC_035104.1	38468206	.	G	T	.	.	MAF_INRAE=5.0
NC_035104.1	38468373	.	T	C	.	.	MAF_USDA=29.167
NC_035104.1	38468406	.	T	C	.	.	MAF_USDA=29.167
NC_035104.1	38468859	.	C	T	.	.	MAF_USDA=1.639
NC_035104.1	38468934	.	C	T	.	.	MAF_USDA=27.083
NC_035104.1	38468988	.	C	T	.	.	MAF_USDA=31.25
NC_035104.1	38469051	.	T	C	.	.	MAF_USDA=3.39
NC_035104.1	38469077	.	T	G	.	.	MAF_USDA=4.706
NC_035104.1	38469087	.	C	T	.	.	MAF_USDA=2.083
NC_035104.1	38469108	.	T	C	.	.	MAF_USDA=4.098
NC_035104.1	38469126	.	C	A	.	.	MAF_USDA=14.583
NC_035104.1	38469132	.	A	C	.	.	MAF_USDA=12.941
NC_035104.1	38469144	.	C	T	.	.	MAF_USDA=12.353
NC_035104.1	38469164	.	C	A	.	.	MAF_USDA=47.917
NC_035104.1	38470071	.	A	G	.	.	MAF_INRAE=10.526
NC_035104.1	38470130	.	G	T	.	.	MAF_USDA=25.294
NC_035104.1	38470157	.	T	A	.	.	MAF_USDA=15.882
NC_035104.1	38470208	.	G	T	.	.	MAF_USDA=2.459
NC_035104.1	38470213	.	T	C	.	.	MAF_INRAE=5.263;MAF_USDA=3.279
NC_035104.1	38470222	.	T	C	.	.	MAF_INRAE=35.0;MAF_USDA=20.588
NC_035104.1	38470229	.	AA	AG	.	.	MAF_USDA=33.333
NC_035104.1	38470230	.	A	G	.	.	MAF_INRAE=36.667
NC_035104.1	38470232	.	C	A	.	.	MAF_INRAE=4.167
NC_035104.1	38470264	.	A	T	.	.	MAF_INRAE=3.797;MAF_USDA=2.353
NC_035104.1	38470280	.	A	G	.	.	MAF_USDA=4.098
NC_035104.1	38470365	.	G	A	.	.	MAF_USDA=12.941
NC_035104.1	38470413	.	C	T	.	.	MAF_INRAE=21.053;MAF_USDA=12.5
NC_035104.1	38470477	.	G	A	.	.	MAF_INRAE=48.101;MAF_USDA=10.0
NC_035104.1	38470499	.	C	A	.	.	MAF_INRAE=48.734;MAF_USDA=10.0
NC_035104.1	38470517	.	G	A	.	.	MAF_INRAE=37.975;MAF_USDA=18.235
NC_035104.1	38470635	.	T	A	.	.	MAF_USDA=1.639
NC_035104.1	38470686	.	C	T	.	.	MAF_INRAE=5.0;MAF_USDA=8.824
NC_035104.1	38470705	.	A	G	.	.	MAF_USDA=2.353
NC_035104.1	38470708	.	C	A	.	.	MAF_USDA=3.279
NC_035104.1	38470711	.	G	T	.	.	MAF_INRAE=21.053
NC_035104.1	38470769	.	A	G	.	.	MAF_INRAE=9.494;MAF_USDA=8.824
NC_035104.1	38470793	.	T	G	.	.	MAF_INRAE=15.789
NC_035104.1	38470806	.	T	G	.	.	MAF_INRAE=6.329;MAF_USDA=5.294
NC_035104.1	38470839	.	G	A	.	.	MAF_INRAE=10.127;MAF_USDA=25.294
NC_035104.1	38470850	.	A	C	.	.	MAF_INRAE=21.053;MAF_USDA=3.529
NC_035104.1	38470859	.	G	A	.	.	MAF_USDA=5.882
NC_035104.1	38470870	.	T	A	.	.	MAF_USDA=6.25
NC_035104.1	38470871	.	ATCTCCCT	ATCTCCCC	.	.	MAF_USDA=20.833
NC_035104.1	38470878	.	T	C	.	.	MAF_INRAE=41.139
NC_035104.1	38470920	.	C	A	.	.	MAF_INRAE=14.557;MAF_USDA=42.941
NC_035104.1	38470960	.	A	G	.	.	MAF_INRAE=36.842;MAF_USDA=40.0
NC_035104.1	38470967	.	T	G	.	.	MAF_USDA=4.118
NC_035104.1	38470989	.	C	A	.	.	MAF_USDA=27.083
NC_035104.1	38470990	.	A	T	.	.	MAF_INRAE=45.833;MAF_USDA=27.083
NC_035104.1	38470992	.	C	G	.	.	MAF_INRAE=45.833;MAF_USDA=29.167
NC_035104.1	38471041	.	T	A	.	.	MAF_INRAE=36.076;MAF_USDA=35.714
NC_035104.1	38471044	.	T	C	.	.	MAF_USDA=27.083
NC_035104.1	38471049	.	T	G	.	.	MAF_INRAE=35.833;MAF_USDA=27.083
NC_035104.1	38471090	.	C	T	.	.	MAF_USDA=3.279
NC_035104.1	38471113	.	G	T	.	.	MAF_INRAE=34.167;MAF_USDA=27.083
NC_035104.1	38471119	.	A	G	.	.	MAF_INRAE=28.481;MAF_USDA=45.833
NC_035104.1	38471120	.	C	T	.	.	MAF_USDA=2.459
NC_035104.1	38471138	.	C	A	.	.	MAF_USDA=5.294
NC_035104.1	38471139	.	A	T	.	.	MAF_USDA=5.294
NC_035104.1	38471146	.	A	T	.	.	MAF_USDA=11.176
NC_035104.1	38471175	.	A	C	.	.	MAF_INRAE=31.646;MAF_USDA=13.529
NC_035104.1	38471189	.	G	T	.	.	MAF_INRAE=1.667;MAF_USDA=4.118
NC_035104.1	38471210	.	T	C	.	.	MAF_INRAE=30.38;MAF_USDA=38.824
NC_035104.1	38471292	.	A	T	.	.	MAF_USDA=14.118
NC_035104.1	38471296	.	T	A	.	.	MAF_INRAE=7.5;MAF_USDA=7.377
NC_035104.1	38471301	.	T	C	.	.	MAF_INRAE=6.667;MAF_USDA=5.738
NC_035104.1	38471312	.	C	A	.	.	MAF_INRAE=5.0;MAF_USDA=4.918
NC_035104.1	38471313	.	T	A	.	.	MAF_INRAE=5.0;MAF_USDA=6.557
NC_035104.1	38471315	.	G	A	.	.	MAF_INRAE=5.0
NC_035104.1	38471317	.	T	A	.	.	MAF_INRAE=2.5;MAF_USDA=5.738
NC_035104.1	38471318	.	G	A	.	.	MAF_INRAE=15.833;MAF_USDA=7.059
NC_035104.1	38471330	.	C	G	.	.	MAF_INRAE=2.5;MAF_USDA=1.639
NC_035104.1	38471332	.	C	T	.	.	MAF_INRAE=2.5
NC_035104.1	38471333	.	C	A	.	.	MAF_USDA=5.882
NC_035104.1	38471350	.	A	T	.	.	MAF_INRAE=43.671;MAF_USDA=26.471
NC_035104.1	38471371	.	A	T	.	.	MAF_INRAE=43.671;MAF_USDA=30.0
NC_035104.1	38471459	.	C	T	.	.	MAF_USDA=30.588
NC_035104.1	38471544	.	G	C	.	.	MAF_USDA=25.0
NC_035104.1	38471565	.	C	G	.	.	MAF_USDA=1.639
NC_035104.1	38471587	.	A	C	.	.	MAF_USDA=2.083
NC_035104.1	38471653	.	A	C	.	.	MAF_USDA=45.882
NC_035104.1	38471719	.	A	T	.	.	MAF_USDA=41.765
NC_035104.1	38471720	.	G	T	.	.	MAF_USDA=41.176
NC_035104.1	38471742	.	C	T	.	.	MAF_USDA=15.294
NC_035104.1	38471814	.	T	G	.	.	MAF_USDA=12.353
NC_035104.1	38471852	.	G	T	.	.	MAF_USDA=2.941
NC_035104.1	38471861	.	C	T	.	.	MAF_USDA=12.295
NC_035104.1	38471862	.	T	G	.	.	MAF_USDA=12.295
NC_035104.1	38471863	.	G	A	.	.	MAF_USDA=12.295
NC_035104.1	38471865	.	G	A	.	.	MAF_USDA=24.706
NC_035104.1	38471866	.	G	A	.	.	MAF_USDA=12.295
NC_035104.1	38471867	.	A	G	.	.	MAF_USDA=12.295
NC_035104.1	38471868	.	G	T	.	.	MAF_USDA=11.475
NC_035104.1	38471869	.	T	G	.	.	MAF_USDA=12.295
NC_035104.1	38471871	.	G	C	.	.	MAF_USDA=12.295
NC_035104.1	38471872	.	C	T	.	.	MAF_USDA=12.295
NC_035104.1	38471874	.	T	C	.	.	MAF_USDA=12.295
NC_035104.1	38471877	.	A	G	.	.	MAF_USDA=12.295
NC_035104.1	38471878	.	T	G	.	.	MAF_USDA=6.25
NC_035104.1	38471879	.	C	T	.	.	MAF_USDA=11.475
NC_035104.1	38471880	.	T	G	.	.	MAF_USDA=13.115
NC_035104.1	38471882	.	G	C	.	.	MAF_USDA=12.295
NC_035104.1	38471884	.	C	A	.	.	MAF_USDA=13.115
NC_035104.1	38471885	.	A	C	.	.	MAF_USDA=13.115
NC_035104.1	38471886	.	C	T	.	.	MAF_USDA=13.115
NC_035104.1	38471887	.	T	C	.	.	MAF_USDA=13.115
NC_035104.1	38471888	.	C	T	.	.	MAF_USDA=13.115
NC_035104.1	38471889	.	T	A	.	.	MAF_USDA=13.115
NC_035104.1	38471890	.	A	C	.	.	MAF_USDA=13.115
NC_035104.1	38471892	.	C	A	.	.	MAF_USDA=13.115
NC_035104.1	38471893	.	A	T	.	.	MAF_USDA=13.115
NC_035104.1	38471894	.	T	A	.	.	MAF_USDA=13.115
NC_035104.1	38471897	.	A	G	.	.	MAF_USDA=13.115
NC_035104.1	38471899	.	G	C	.	.	MAF_USDA=13.115
NC_035104.1	38471901	.	C	T	.	.	MAF_USDA=11.475
NC_035104.1	38471902	.	T	G	.	.	MAF_USDA=12.295
NC_035104.1	38471903	.	G	A	.	.	MAF_USDA=13.115
NC_035104.1	38471904	.	A	T	.	.	MAF_USDA=13.115
NC_035104.1	38471906	.	T	G	.	.	MAF_USDA=13.115
NC_035104.1	38471908	.	G	T	.	.	MAF_USDA=13.115
NC_035104.1	38471909	.	G	T	.	.	MAF_USDA=25.294
NC_035104.1	38471911	.	G	A	.	.	MAF_USDA=13.115
NC_035104.1	38471912	.	A	G	.	.	MAF_USDA=13.115
NC_035104.1	38471913	.	G	T	.	.	MAF_USDA=13.115
NC_035104.1	38471914	.	T	G	.	.	MAF_USDA=13.115
NC_035104.1	38471915	.	G	C	.	.	MAF_USDA=13.115
NC_035104.1	38471916	.	C	T	.	.	MAF_USDA=13.115
NC_035104.1	38471917	.	T	G	.	.	MAF_USDA=13.115
NC_035104.1	38471918	.	G	C	.	.	MAF_USDA=13.115
NC_035104.1	38471919	.	C	A	.	.	MAF_USDA=13.115
NC_035104.1	38471920	.	A	G	.	.	MAF_USDA=13.115
NC_035104.1	38471921	.	G	A	.	.	MAF_USDA=13.115
NC_035104.1	38471922	.	A	G	.	.	MAF_USDA=13.115
NC_035104.1	38471923	.	G	A	.	.	MAF_USDA=12.712
NC_035104.1	38471924	.	A	T	.	.	MAF_USDA=12.712
NC_035104.1	38471925	.	T	A	.	.	MAF_USDA=12.712
NC_035104.1	38471926	.	A	G	.	.	MAF_USDA=12.931
NC_035104.1	38471927	.	G	T	.	.	MAF_USDA=11.207
NC_035104.1	38471931	.	C	T	.	.	MAF_USDA=2.586
NC_035104.1	38471954	.	T	C	.	.	MAF_USDA=13.415
NC_035104.1	38472134	.	T	A	.	.	MAF_USDA=6.25
NC_035104.1	38472151	.	G	T	.	.	MAF_USDA=27.647
NC_035104.1	38472238	.	A	G	.	.	MAF_USDA=2.459
NC_035104.1	38472246	.	G	C	.	.	MAF_USDA=2.459
NC_035104.1	38472301	.	T	G	.	.	MAF_USDA=39.759
NC_035104.1	38472330	.	A	T	.	.	MAF_USDA=23.81
NC_035104.1	38472331	.	A	T	.	.	MAF_USDA=41.667
NC_035104.1	38472343	.	A	C	.	.	MAF_USDA=1.639
NC_035104.1	38472354	.	C	A	.	.	MAF_USDA=5.882
NC_035104.1	38472363	.	T	C	.	.	MAF_USDA=40.588
NC_035104.1	38472391	.	T	C	.	.	MAF_USDA=14.706
NC_035104.1	38472399	.	C	T	.	.	MAF_USDA=11.475
NC_035104.1	38472521	.	C	T	.	.	MAF_INRAE=1.667
NC_035104.1	38473296	.	A	T	.	.	MAF_USDA=4.167
NC_035104.1	38473300	.	T	C	.	.	MAF_USDA=6.25
NC_035104.1	38473349	.	A	T	.	.	MAF_USDA=25.0
NC_035104.1	38473409	.	A	C	.	.	MAF_USDA=20.833
NC_035104.1	38473484	.	T	G	.	.	MAF_INRAE=42.105;MAF_USDA=22.917
NC_035104.1	38473546	.	G	A	.	.	MAF_USDA=4.167
NC_035104.1	38473555	.	C	T	.	.	MAF_USDA=8.333
NC_035104.1	38473559	.	C	T	.	.	MAF_USDA=6.25
NC_035104.1	38473585	.	G	A	.	.	MAF_INRAE=39.474
NC_035104.1	38473597	.	T	G	.	.	MAF_INRAE=39.474;MAF_USDA=16.667
NC_035104.1	38473605	.	T	G	.	.	MAF_USDA=16.667
NC_035104.1	38473608	.	C	A	.	.	MAF_USDA=18.75
NC_035104.1	38473653	.	C	T	.	.	MAF_USDA=20.833
NC_035104.1	38473676	.	A	G	.	.	MAF_INRAE=9.167;MAF_USDA=7.059
NC_035104.1	38473717	.	G	A	.	.	MAF_USDA=20.833
NC_035104.1	38473762	.	A	T	.	.	MAF_USDA=5.952
NC_035104.1	38473791	.	T	C	.	.	MAF_INRAE=28.947;MAF_USDA=22.353
NC_035104.1	38473797	.	G	T	.	.	MAF_INRAE=10.526;MAF_USDA=11.176
NC_035104.1	38473824	.	A	G	.	.	MAF_INRAE=37.975;MAF_USDA=28.235
NC_035104.1	38473856	.	T	G	.	.	MAF_INRAE=39.873;MAF_USDA=29.412
NC_035104.1	38473929	.	A	G	.	.	MAF_INRAE=3.797;MAF_USDA=8.197
NC_035104.1	38473959	.	C	T	.	.	MAF_INRAE=22.152;MAF_USDA=10.656
NC_035104.1	38474024	.	G	A	.	.	MAF_USDA=11.176
NC_035104.1	38474043	.	C	T	.	.	MAF_INRAE=3.797;MAF_USDA=8.197
NC_035104.1	38474114	.	G	A	.	.	MAF_INRAE=7.595;MAF_USDA=1.765
NC_035104.1	38474139	.	G	A	.	.	MAF_INRAE=43.038;MAF_USDA=40.588
NC_035104.1	38474143	.	A	T	.	.	MAF_USDA=11.765
NC_035104.1	38474169	.	A	C	.	.	MAF_INRAE=39.873;MAF_USDA=35.294
NC_035104.1	38474216	.	T	G	.	.	MAF_INRAE=39.241;MAF_USDA=35.294
NC_035104.1	38474262	.	C	G	.	.	MAF_INRAE=14.167;MAF_USDA=3.529
NC_035104.1	38474330	.	C	A	.	.	MAF_INRAE=3.797;MAF_USDA=8.197
NC_035104.1	38474340	.	G	A	.	.	MAF_INRAE=5.0;MAF_USDA=7.377
NC_035104.1	38474341	.	T	C	.	.	MAF_INRAE=38.608;MAF_USDA=35.294
NC_035104.1	38474388	.	T	C	.	.	MAF_INRAE=3.797;MAF_USDA=8.197
NC_035104.1	38474407	.	T	G	.	.	MAF_INRAE=5.0;MAF_USDA=5.738
NC_035104.1	38474412	.	G	T	.	.	MAF_USDA=27.083
NC_035104.1	38474509	.	G	A	.	.	MAF_USDA=3.571
NC_035104.1	38474564	.	G	A	.	.	MAF_USDA=2.459
NC_035104.1	38474659	.	G	A	.	.	MAF_INRAE=42.405;MAF_USDA=41.765
NC_035104.1	38474660	.	G	T	.	.	MAF_INRAE=42.5;MAF_USDA=41.765
NC_035104.1	38474711	.	G	A	.	.	MAF_USDA=1.639
NC_035104.1	38474766	.	T	A	.	.	MAF_INRAE=3.797;MAF_USDA=14.118
NC_035104.1	38474773	.	T	G	.	.	MAF_INRAE=22.152;MAF_USDA=9.836
NC_035104.1	38474803	.	C	A	.	.	MAF_INRAE=3.797;MAF_USDA=6.25
NC_035104.1	38474805	.	T	A	.	.	MAF_INRAE=40.833;MAF_USDA=26.471
NC_035104.1	38474809	.	C	T	.	.	MAF_INRAE=19.167;MAF_USDA=4.098
NC_035104.1	38474837	.	A	C	.	.	MAF_USDA=1.639
NC_035104.1	38474875	.	A	G	.	.	MAF_USDA=4.098
NC_035104.1	38474886	.	T	G	.	.	MAF_INRAE=4.43;MAF_USDA=15.882
NC_035104.1	38474890	.	T	A	.	.	MAF_INRAE=1.667
NC_035104.1	38474943	.	C	T	.	.	MAF_USDA=1.639
NC_035104.1	38474945	.	T	A	.	.	MAF_INRAE=13.333;MAF_USDA=6.25
NC_035104.1	38475101	.	A	T	.	.	MAF_INRAE=42.405;MAF_USDA=42.941
NC_035104.1	38475193	.	C	T	.	.	MAF_INRAE=3.797;MAF_USDA=15.294
NC_035104.1	38475211	.	T	C	.	.	MAF_USDA=2.459
NC_035104.1	38475225	.	C	T	.	.	MAF_INRAE=3.797;MAF_USDA=20.0
NC_035104.1	38475248	.	G	A	.	.	MAF_USDA=2.459
NC_035104.1	38475257	.	A	C	.	.	MAF_INRAE=3.797;MAF_USDA=15.882
NC_035104.1	38475258	.	A	C	.	.	MAF_INRAE=1.667;MAF_USDA=15.882
NC_035104.1	38475325	.	C	A	.	.	MAF_INRAE=3.797;MAF_USDA=17.647
NC_035104.1	38475333	.	T	C	.	.	MAF_INRAE=21.053;MAF_USDA=13.529
NC_035104.1	38475352	.	C	T	.	.	MAF_USDA=1.639
NC_035104.1	38475389	.	A	T	.	.	MAF_INRAE=3.797;MAF_USDA=12.941
NC_035104.1	38475394	.	G	A	.	.	MAF_INRAE=3.797;MAF_USDA=12.353
NC_035104.1	38475430	.	G	A	.	.	MAF_USDA=22.917
NC_035104.1	38475456	.	G	C	.	.	MAF_USDA=12.353
NC_035104.1	38475511	.	T	G	.	.	MAF_INRAE=15.789;MAF_USDA=5.882
NC_035104.1	38475516	.	G	T	.	.	MAF_USDA=3.279
NC_035104.1	38475524	.	C	T	.	.	MAF_USDA=27.059
NC_035104.1	38475529	.	C	T	.	.	MAF_USDA=27.647
NC_035104.1	38475535	.	C	A	.	.	MAF_USDA=27.059
NC_035104.1	38475550	.	A	G	.	.	MAF_USDA=28.235
NC_035104.1	38475570	.	G	C	.	.	MAF_USDA=20.833
NC_035104.1	38475590	.	A	T	.	.	MAF_USDA=6.25
NC_035104.1	38475617	.	C	T	.	.	MAF_USDA=29.167
NC_035104.1	38475853	.	A	G	.	.	MAF_USDA=21.739
NC_035104.1	38475947	.	C	T	.	.	MAF_USDA=39.13
NC_035104.1	38475948	.	A	C	.	.	MAF_USDA=39.583
NC_035104.1	38475956	.	T	A	.	.	MAF_USDA=33.333
NC_035104.1	38476897	.	T	C	.	.	MAF_USDA=1.695
NC_035104.1	38476921	.	T	A	.	.	MAF_USDA=30.0
NC_035104.1	38476927	.	C	A	.	.	MAF_USDA=4.167
NC_035104.1	38476957	.	T	A	.	.	MAF_USDA=1.695
NC_035104.1	38476997	.	C	T	.	.	MAF_USDA=27.083
NC_035104.1	38477000	.	G	A	.	.	MAF_USDA=2.542
NC_035104.1	38477024	.	A	T	.	.	MAF_USDA=18.75
NC_035104.1	38477080	.	A	T	.	.	MAF_USDA=22.917
NC_035104.1	38477568	.	C	A	.	.	MAF_USDA=8.333
NC_035104.1	38477616	.	C	A	.	.	MAF_USDA=21.176
NC_035104.1	38477657	.	T	G	.	.	MAF_USDA=22.917
NC_035104.1	38477960	.	G	T	.	.	MAF_USDA=35.882
NC_035104.1	38477970	.	A	G	.	.	MAF_USDA=8.197
NC_035104.1	38478085	.	G	A	.	.	MAF_INRAE=2.5
NC_035104.1	38478106	.	G	T	.	.	MAF_INRAE=5.263
NC_035104.1	38478132	.	C	A	.	.	MAF_INRAE=42.105;MAF_USDA=27.647
NC_035104.1	38478137	.	C	T	.	.	MAF_INRAE=42.105;MAF_USDA=27.647
NC_035104.1	38478144	.	A	G	.	.	MAF_INRAE=42.105;MAF_USDA=27.059
NC_035104.1	38478145	.	C	T	.	.	MAF_USDA=27.059
NC_035104.1	38478159	.	C	T	.	.	MAF_USDA=1.639
NC_035104.1	38478160	.	A	G,T	.	.	MAF_INRAE=5.263
NC_035104.1	38478161	.	T	C	.	.	MAF_USDA=6.25
NC_035104.1	38478179	.	T	G	.	.	MAF_INRAE=42.105;MAF_USDA=30.0
NC_035104.1	38478192	.	C	T	.	.	MAF_INRAE=10.526;MAF_USDA=1.765
NC_035104.1	38478243	.	G	T	.	.	MAF_INRAE=47.368;MAF_USDA=26.19
NC_035104.1	38478250	.	A	C	.	.	MAF_INRAE=16.667;MAF_USDA=11.905
NC_035104.1	38478265	.	G	A	.	.	MAF_INRAE=42.105;MAF_USDA=30.357
NC_035104.1	38478277	.	T	C	.	.	MAF_INRAE=21.053;MAF_USDA=10.0
NC_035104.1	38478279	.	A	G	.	.	MAF_USDA=38.69
NC_035104.1	38478315	.	G	T	.	.	MAF_INRAE=31.579;MAF_USDA=19.048
NC_035104.1	38478342	.	T	A	.	.	MAF_USDA=47.917
NC_035104.1	38478376	.	A	T	.	.	MAF_USDA=31.25
NC_035104.1	38478391	.	G	T	.	.	MAF_USDA=37.5
NC_035104.1	38478425	.	G	C	.	.	MAF_USDA=1.724
NC_035104.1	38478439	.	T	C	.	.	MAF_USDA=40.854
NC_035104.1	38478452	.	T	A	.	.	MAF_USDA=21.341
NC_035104.1	38478466	.	G	C	.	.	MAF_USDA=45.833
NC_035104.1	38478507	.	T	A	.	.	MAF_USDA=40.244
NC_035104.1	38478637	.	C	T	.	.	MAF_USDA=47.917
NC_035104.1	38478660	.	T	G	.	.	MAF_USDA=2.083
NC_035104.1	38478705	.	T	A	.	.	MAF_USDA=41.667
NC_035104.1	38478734	.	G	A	.	.	MAF_USDA=25.0
NC_035104.1	38478736	.	G	A	.	.	MAF_USDA=25.0
NC_035104.1	38478744	.	CTA	CTG	.	.	MAF_USDA=39.583
NC_035104.1	38478749	.	C	A	.	.	MAF_USDA=35.417
NC_035104.1	38478752	.	T	C	.	.	MAF_USDA=1.695
NC_035104.1	38478779	.	T	A	.	.	MAF_USDA=47.917
NC_035104.1	38478793	.	T	C	.	.	MAF_USDA=14.583
NC_035104.1	38478808	.	G	A	.	.	MAF_USDA=20.833
NC_035104.1	38478843	.	G	A	.	.	MAF_USDA=18.75
NC_035104.1	38478845	.	C	T	.	.	MAF_USDA=20.0
NC_035104.1	38478875	.	C	G	.	.	MAF_USDA=10.656
NC_035104.1	38478884	.	G	A	.	.	MAF_USDA=14.583
NC_035104.1	38478932	.	G	A	.	.	MAF_INRAE=6.329
NC_035104.1	38478946	.	A	G	.	.	MAF_INRAE=21.053
NC_035104.1	38478970	.	G	A	.	.	MAF_INRAE=25.949;MAF_USDA=7.377
NC_035104.1	38479003	.	C	A	.	.	MAF_INRAE=20.886;MAF_USDA=15.294
NC_035104.1	38479012	.	A	G	.	.	MAF_INRAE=20.886;MAF_USDA=17.647
NC_035104.1	38479029	.	C	A	.	.	MAF_USDA=4.098
NC_035104.1	38479069	.	G	A	.	.	MAF_USDA=3.279
NC_035104.1	38479100	.	A	G	.	.	MAF_USDA=2.459
NC_035104.1	38479102	.	T	G	.	.	MAF_USDA=9.412
NC_035104.1	38479133	.	C	T	.	.	MAF_INRAE=14.557;MAF_USDA=12.941
NC_035104.1	38479145	.	G	A	.	.	MAF_USDA=1.639
NC_035104.1	38479160	.	T	G	.	.	MAF_INRAE=5.0;MAF_USDA=28.824
NC_035104.1	38479174	.	T	A	.	.	MAF_INRAE=1.667
NC_035104.1	38479181	.	A	T	.	.	MAF_USDA=1.639
NC_035104.1	38479190	.	T	C	.	.	MAF_INRAE=21.519;MAF_USDA=22.941
NC_035104.1	38479192	.	G	A	.	.	MAF_USDA=2.459
NC_035104.1	38479208	.	C	T	.	.	MAF_USDA=6.25
NC_035104.1	38479214	.	G	A	.	.	MAF_USDA=18.75
NC_035104.1	38479240	.	C	A	.	.	MAF_USDA=1.639
NC_035104.1	38479273	.	A	C	.	.	MAF_USDA=1.639
NC_035104.1	38479326	.	A	T	.	.	MAF_USDA=3.333
NC_035104.1	38479335	.	A	G	.	.	MAF_USDA=2.5
NC_035104.1	38481114	.	G	T	.	.	MAF_USDA=4.268
NC_035104.1	38481122	.	T	C	.	.	MAF_USDA=25.0
NC_035104.1	38481124	.	G	A	.	.	MAF_USDA=3.333
NC_035104.1	38481140	.	C	T	.	.	MAF_USDA=44.643
NC_035104.1	38481144	.	G	T	.	.	MAF_USDA=6.548
NC_035104.1	38481169	.	GAGAATCTGGTACATACAGGTG	GAGAATCTGGTACATACAGGTA	.	.	MAF_USDA=4.167
NC_035104.1	38481215	.	C	A	.	.	MAF_USDA=3.614
NC_035104.1	38481221	.	G	A	.	.	MAF_USDA=9.639
NC_035104.1	38481238	.	C	T	.	.	MAF_INRAE=5.263;MAF_USDA=2.542
NC_035104.1	38481262	.	C	A	.	.	MAF_USDA=1.695
NC_035104.1	38481265	.	G	A	.	.	MAF_USDA=2.976
NC_035104.1	38481273	.	T	C	.	.	MAF_USDA=14.458
NC_035104.1	38481282	.	C	T	.	.	MAF_USDA=2.459
NC_035104.1	38481306	.	C	T	.	.	MAF_USDA=2.083
NC_035104.1	38481395	.	G	T	.	.	MAF_USDA=1.639
NC_035104.1	38481445	.	T	G	.	.	MAF_USDA=47.917
NC_035104.1	38481454	.	G	A	.	.	MAF_USDA=12.5
NC_035104.1	38481478	.	C	A	.	.	MAF_USDA=47.917
NC_035104.1	38481518	.	G	T	.	.	MAF_USDA=18.824
NC_035104.1	38481559	.	A	G	.	.	MAF_USDA=47.059
NC_035104.1	38481602	.	A	C	.	.	MAF_INRAE=21.053;MAF_USDA=41.176
NC_035104.1	38481603	.	A	C	.	.	MAF_USDA=29.412
NC_035104.1	38481610	.	A	G	.	.	MAF_INRAE=26.316;MAF_USDA=49.412
NC_035104.1	38481628	.	G	A	.	.	MAF_INRAE=21.053;MAF_USDA=28.235
NC_035104.1	38481654	.	T	C	.	.	MAF_INRAE=13.333;MAF_USDA=11.765
NC_035104.1	38481664	.	T	G	.	.	MAF_INRAE=27.215;MAF_USDA=40.588
NC_035104.1	38481665	.	T	C	.	.	MAF_INRAE=4.167
NC_035104.1	38481688	.	A	T	.	.	MAF_USDA=12.353
NC_035104.1	38481722	.	A	C	.	.	MAF_USDA=37.5
NC_035104.1	38481723	.	A	T	.	.	MAF_USDA=29.167
NC_035104.1	38481772	.	T	A	.	.	MAF_USDA=41.071
NC_035104.1	38481792	.	A	G	.	.	MAF_USDA=4.098
NC_035104.1	38481794	.	C	T	.	.	MAF_USDA=4.098
NC_035104.1	38481801	.	T	A	.	.	MAF_INRAE=31.646;MAF_USDA=46.471
NC_035104.1	38481810	.	A	T	.	.	MAF_INRAE=3.333;MAF_USDA=8.824
NC_035104.1	38481815	.	G	A	.	.	MAF_INRAE=12.025;MAF_USDA=1.765
NC_035104.1	38481826	.	C	T	.	.	MAF_USDA=3.279
NC_035104.1	38481847	.	G	A	.	.	MAF_INRAE=16.456;MAF_USDA=28.235
NC_035104.1	38481851	.	A	G	.	.	MAF_INRAE=3.333;MAF_USDA=9.412
NC_035104.1	38481892	.	G	T	.	.	MAF_USDA=4.918
NC_035104.1	38481926	.	T	G	.	.	MAF_INRAE=5.0;MAF_USDA=5.738
NC_035104.1	38481995	.	T	C	.	.	MAF_INRAE=1.667;MAF_USDA=16.667
NC_035104.1	38482030	.	T	G	.	.	MAF_INRAE=31.646;MAF_USDA=46.471
NC_035104.1	38482042	.	C	G	.	.	MAF_INRAE=27.848;MAF_USDA=42.353
NC_035104.1	38482050	.	C	A	.	.	MAF_USDA=2.459
NC_035104.1	38482126	.	G	T	.	.	MAF_INRAE=30.38;MAF_USDA=50.0
NC_035104.1	38482147	.	G	A	.	.	MAF_INRAE=5.263
NC_035104.1	38482148	.	C	G	.	.	MAF_USDA=1.639
NC_035104.1	38482160	.	C	T	.	.	MAF_USDA=1.639
NC_035104.1	38482169	.	A	G	.	.	MAF_INRAE=14.167;MAF_USDA=11.176
NC_035104.1	38482183	.	C	T	.	.	MAF_USDA=4.706
NC_035104.1	38482200	.	G	A	.	.	MAF_INRAE=14.167;MAF_USDA=11.765
NC_035104.1	38482213	.	T	C	.	.	MAF_INRAE=31.646;MAF_USDA=27.083
NC_035104.1	38482224	.	C	A	.	.	MAF_INRAE=5.833;MAF_USDA=5.738
NC_035104.1	38482319	.	A	G	.	.	MAF_INRAE=3.333;MAF_USDA=7.059
NC_035104.1	38482337	.	A	G	.	.	MAF_INRAE=15.0;MAF_USDA=5.882
NC_035104.1	38482369	.	T	C	.	.	MAF_INRAE=14.167;MAF_USDA=4.762
NC_035104.1	38482390	.	T	G	.	.	MAF_INRAE=14.167;MAF_USDA=4.167
NC_035104.1	38482396	.	C	G	.	.	MAF_INRAE=14.167;MAF_USDA=6.25
NC_035104.1	38482409	.	C	A	.	.	MAF_INRAE=14.557;MAF_USDA=14.407
NC_035104.1	38482499	.	A	T	.	.	MAF_INRAE=23.418;MAF_USDA=28.916
NC_035104.1	38482505	.	C	T	.	.	MAF_INRAE=41.139;MAF_USDA=45.238
NC_035104.1	38482517	.	A	G	.	.	MAF_INRAE=45.57;MAF_USDA=19.412
NC_035104.1	38482558	.	T	C	.	.	MAF_USDA=1.667
NC_035104.1	38482577	.	A	C	.	.	MAF_INRAE=10.526
NC_035104.1	38482581	.	T	G	.	.	MAF_USDA=6.548
NC_035104.1	38482602	.	T	C	.	.	MAF_USDA=22.917
NC_035104.1	38482608	.	G	C	.	.	MAF_USDA=9.167
NC_035104.1	38482611	.	T	C	.	.	MAF_USDA=32.738
NC_035104.1	38482627	.	G	T	.	.	MAF_USDA=18.902
NC_035104.1	38482629	.	G	A	.	.	MAF_USDA=4.878
NC_035104.1	38482638	.	T	G	.	.	MAF_USDA=27.083
NC_035104.1	38482674	.	T	C	.	.	MAF_USDA=26.087
NC_035104.1	38483097	.	A	G	.	.	MAF_USDA=36.957
NC_035104.1	38483124	.	A	G	.	.	MAF_USDA=6.25
NC_035104.1	38483143	.	G	T	.	.	MAF_INRAE=26.316;MAF_USDA=9.146
NC_035104.1	38483228	.	A	C	.	.	MAF_USDA=2.459
NC_035104.1	38483262	.	G	T	.	.	MAF_USDA=3.279
NC_035104.1	38483268	.	A	G	.	.	MAF_INRAE=47.368;MAF_USDA=45.294
NC_035104.1	38483274	.	T	C	.	.	MAF_INRAE=47.368;MAF_USDA=47.059
NC_035104.1	38483276	.	T	G	.	.	MAF_USDA=1.765
NC_035104.1	38483280	.	C	A	.	.	MAF_USDA=5.294
NC_035104.1	38483294	.	T	G	.	.	MAF_USDA=3.279
NC_035104.1	38483301	.	T	G	.	.	MAF_INRAE=10.526;MAF_USDA=14.118
NC_035104.1	38483325	.	A	G	.	.	MAF_USDA=2.459
NC_035104.1	38483327	.	G	C	.	.	MAF_USDA=1.639
NC_035104.1	38483344	.	A	G	.	.	MAF_INRAE=13.924;MAF_USDA=1.765
NC_035104.1	38483353	.	T	A	.	.	MAF_USDA=3.279
NC_035104.1	38483390	.	G	A	.	.	MAF_INRAE=19.62;MAF_USDA=18.235
NC_035104.1	38483394	.	A	C	.	.	MAF_INRAE=17.089;MAF_USDA=22.353
NC_035104.1	38483396	.	C	T	.	.	MAF_USDA=44.706
NC_035104.1	38483397	.	A	G	.	.	MAF_USDA=47.059
NC_035104.1	38483415	.	G	C	.	.	MAF_INRAE=21.053;MAF_USDA=27.647
NC_035104.1	38483423	.	A	G	.	.	MAF_USDA=3.279
NC_035104.1	38483426	.	G	A	.	.	MAF_INRAE=42.105;MAF_USDA=44.118
NC_035104.1	38483430	.	G	T	.	.	MAF_INRAE=31.579;MAF_USDA=38.824
NC_035104.1	38483462	.	T	G	.	.	MAF_USDA=29.762
NC_035104.1	38483466	.	T	A	.	.	MAF_USDA=5.0
NC_035104.1	38483489	.	G	A	.	.	MAF_INRAE=26.316;MAF_USDA=34.706
NC_035104.1	38483493	.	T	C	.	.	MAF_USDA=4.918
NC_035104.1	38483545	.	T	G	.	.	MAF_USDA=10.588
NC_035104.1	38483577	.	G	A	.	.	MAF_USDA=7.647
NC_035104.1	38483579	.	A	G	.	.	MAF_USDA=7.647
NC_035104.1	38483597	.	A	G	.	.	MAF_USDA=47.024
NC_035104.1	38483628	.	G	A	.	.	MAF_USDA=25.294
NC_035104.1	38483728	.	A	G	.	.	MAF_USDA=10.417
NC_035104.1	38488796	.	A	G	.	.	MAF_USDA=9.146
NC_035104.1	38488801	.	C	T	.	.	MAF_USDA=45.122
NC_035104.1	38488802	.	A	G	.	.	MAF_USDA=3.39
NC_035104.1	38488812	.	G	A	.	.	MAF_USDA=20.482
NC_035104.1	38488817	.	C	T	.	.	MAF_USDA=17.391
NC_035104.1	38488818	.	A	G	.	.	MAF_USDA=19.565
NC_035104.1	38488840	.	G	A	.	.	MAF_INRAE=5.263
NC_035104.1	38488866	.	G	T	.	.	MAF_USDA=6.522
NC_035104.1	38488882	.	A	T	.	.	MAF_INRAE=36.842;MAF_USDA=42.683
NC_035104.1	38488888	.	T	G	.	.	MAF_INRAE=47.368
NC_035104.1	38488891	.	C	A	.	.	MAF_USDA=16.667
NC_035104.1	38488897	.	A	C	.	.	MAF_INRAE=47.368;MAF_USDA=12.5
NC_035104.1	38488903	.	T	A	.	.	MAF_USDA=2.439
NC_035104.1	38488928	.	C	G	.	.	MAF_USDA=2.586
NC_035104.1	38488938	.	C	T	.	.	MAF_USDA=20.122
NC_035104.1	38488942	.	C	G	.	.	MAF_INRAE=36.842;MAF_USDA=42.857
NC_035104.1	38488949	.	C	T	.	.	MAF_INRAE=5.263;MAF_USDA=1.667
NC_035104.1	38488952	.	T	A	.	.	MAF_USDA=36.905
NC_035104.1	38488978	.	C	A	.	.	MAF_INRAE=5.263
NC_035104.1	38488983	.	C	T	.	.	MAF_USDA=2.381
NC_035104.1	38488997	.	A	C	.	.	MAF_USDA=17.647
NC_035104.1	38489020	.	T	G	.	.	MAF_INRAE=5.263
NC_035104.1	38489022	.	G	A	.	.	MAF_USDA=20.588
NC_035104.1	38489069	.	A	T	.	.	MAF_USDA=20.833
NC_035104.1	38489078	.	A	T	.	.	MAF_USDA=19.565
NC_035104.1	38489108	.	T	A	.	.	MAF_USDA=17.391
NC_035104.1	38489114	.	G	A	.	.	MAF_USDA=30.435
NC_035104.1	38489127	.	G	T	.	.	MAF_USDA=15.217
NC_035104.1	38489130	.	C	T	.	.	MAF_USDA=13.043
NC_035104.1	38489135	.	T	A	.	.	MAF_USDA=10.87
NC_035104.1	38489136	.	C	A	.	.	MAF_USDA=7.407
NC_035104.1	38489148	.	C	T	.	.	MAF_USDA=30.435
NC_035104.1	38489163	.	T	A	.	.	MAF_USDA=32.609
NC_035104.1	38489170	.	A	G	.	.	MAF_USDA=32.609
NC_035104.1	38489184	.	C	G	.	.	MAF_USDA=17.47
NC_035104.1	38489337	.	C	T	.	.	MAF_USDA=31.25
NC_035104.1	38489340	.	A	T	.	.	MAF_USDA=16.667
NC_035104.1	38489346	.	A	T	.	.	MAF_INRAE=21.053;MAF_USDA=5.085
NC_035104.1	38489348	.	C	T	.	.	MAF_USDA=35.417
NC_035104.1	38489355	.	T	G	.	.	MAF_USDA=7.317
NC_035104.1	38489364	.	G	T	.	.	MAF_USDA=1.724
NC_035104.1	38489366	.	T	G	.	.	MAF_USDA=8.621
NC_035104.1	38489367	.	T	A	.	.	MAF_USDA=2.439
NC_035104.1	38489394	.	G	T	.	.	MAF_USDA=14.286
NC_035104.1	38489405	.	A	T	.	.	MAF_USDA=16.667
NC_035104.1	38489407	.	T	A	.	.	MAF_INRAE=17.722;MAF_USDA=16.667
NC_035104.1	38489411	.	A	T	.	.	MAF_INRAE=21.053;MAF_USDA=3.333
NC_035104.1	38489414	.	C	A	.	.	MAF_USDA=11.31
NC_035104.1	38489423	.	T	C	.	.	MAF_USDA=22.917
NC_035104.1	38489425	.	A	C	.	.	MAF_USDA=8.333
NC_035104.1	38489430	.	T	G	.	.	MAF_INRAE=21.053;MAF_USDA=3.279
NC_035104.1	38489450	.	G	A	.	.	MAF_INRAE=19.62;MAF_USDA=16.667
NC_035104.1	38489466	.	C	A	.	.	MAF_INRAE=5.0;MAF_USDA=5.738
NC_035104.1	38489479	.	T	G	.	.	MAF_USDA=2.459
NC_035104.1	38489499	.	G	T	.	.	MAF_INRAE=9.494;MAF_USDA=13.529
NC_035104.1	38489502	.	T	G	.	.	MAF_INRAE=21.053
NC_035104.1	38489514	.	A	C	.	.	MAF_INRAE=38.608;MAF_USDA=29.412
NC_035104.1	38489515	.	A	G	.	.	MAF_INRAE=28.333;MAF_USDA=17.647
NC_035104.1	38489518	.	A	G	.	.	MAF_INRAE=10.833;MAF_USDA=11.765
NC_035104.1	38489543	.	C	A	.	.	MAF_INRAE=36.842;MAF_USDA=23.529
NC_035104.1	38489555	.	T	A	.	.	MAF_USDA=5.294
NC_035104.1	38489558	.	T	A	.	.	MAF_USDA=4.098
NC_035104.1	38489570	.	T	A	.	.	MAF_USDA=11.176
NC_035104.1	38489576	.	T	A	.	.	MAF_USDA=5.294
NC_035104.1	38489582	.	A	C	.	.	MAF_USDA=7.059
NC_035104.1	38489583	.	A	G	.	.	MAF_USDA=31.25
NC_035104.1	38489589	.	TAG	TAT	.	.	MAF_USDA=35.417
NC_035104.1	38489591	.	G	T	.	.	MAF_USDA=10.833
NC_035104.1	38489605	.	T	C	.	.	MAF_USDA=5.357
NC_035104.1	38489617	.	T	G	.	.	MAF_USDA=2.083
NC_035104.1	38489623	.	T	C	.	.	MAF_USDA=41.667
NC_035104.1	38489636	.	G	C	.	.	MAF_USDA=16.471
NC_035104.1	38489645	.	G	T	.	.	MAF_USDA=22.941
NC_035104.1	38489648	.	C	T	.	.	MAF_USDA=22.941
NC_035104.1	38489655	.	C	A	.	.	MAF_USDA=18.824
NC_035104.1	38489668	.	A	G	.	.	MAF_USDA=4.706
NC_035104.1	38489670	.	G	A	.	.	MAF_USDA=5.882
NC_035104.1	38489679	.	A	C	.	.	MAF_INRAE=16.456;MAF_USDA=28.235
NC_035104.1	38489686	.	G	T	.	.	MAF_INRAE=15.823;MAF_USDA=21.765
NC_035104.1	38489701	.	A	C	.	.	MAF_USDA=1.639
NC_035104.1	38489703	.	G	T	.	.	MAF_USDA=1.639
NC_035104.1	38489716	.	G	A	.	.	MAF_INRAE=15.789;MAF_USDA=5.882
NC_035104.1	38489735	.	T	A	.	.	MAF_INRAE=29.747;MAF_USDA=31.765
NC_035104.1	38489740	.	T	C	.	.	MAF_USDA=22.917
NC_035104.1	38489756	.	A	C	.	.	MAF_INRAE=29.747;MAF_USDA=11.765
NC_035104.1	38489802	.	C	A	.	.	MAF_USDA=9.036
NC_035104.1	38489817	.	C	T	.	.	MAF_INRAE=39.873;MAF_USDA=32.353
NC_035104.1	38489823	.	C	G	.	.	MAF_USDA=1.639
NC_035104.1	38489844	.	T	G	.	.	MAF_USDA=1.639
NC_035104.1	38489845	.	A	T	.	.	MAF_USDA=1.639
NC_035104.1	38489848	.	T	G	.	.	MAF_INRAE=11.392;MAF_USDA=3.529
NC_035104.1	38489874	.	T	A	.	.	MAF_USDA=1.639
NC_035104.1	38489880	.	T	A	.	.	MAF_INRAE=11.667;MAF_USDA=4.098
NC_035104.1	38489881	.	G	A	.	.	MAF_INRAE=11.667
NC_035104.1	38489953	.	G	A	.	.	MAF_USDA=10.417
NC_035104.1	38489974	.	C	A	.	.	MAF_INRAE=13.333;MAF_USDA=6.25
NC_035104.1	38489978	.	T	C	.	.	MAF_INRAE=13.333
NC_035104.1	38489984	.	T	A	.	.	MAF_INRAE=5.833
NC_035104.1	38489986	.	T	A	.	.	MAF_INRAE=11.392;MAF_USDA=3.529
NC_035104.1	38489989	.	T	C	.	.	MAF_INRAE=13.333;MAF_USDA=2.353
NC_035104.1	38489993	.	G	T	.	.	MAF_INRAE=36.842;MAF_USDA=46.721
NC_035104.1	38490000	.	C	A	.	.	MAF_INRAE=31.579;MAF_USDA=35.882
NC_035104.1	38490037	.	A	T	.	.	MAF_USDA=27.083
NC_035104.1	38490045	.	C	A	.	.	MAF_USDA=1.639
NC_035104.1	38490052	.	A	G	.	.	MAF_USDA=29.412
NC_035104.1	38490074	.	A	G	.	.	MAF_USDA=32.353
NC_035104.1	38490080	.	A	T	.	.	MAF_USDA=29.762
NC_035104.1	38491049	.	A	T	.	.	MAF_USDA=10.588
NC_035104.1	38491077	.	G	T	.	.	MAF_USDA=12.5
NC_035104.1	38491080	.	T	C	.	.	MAF_USDA=9.836
NC_035104.1	38491086	.	A	G	.	.	MAF_USDA=1.639
NC_035104.1	38491087	.	T	A	.	.	MAF_USDA=6.25
NC_035104.1	38491096	.	C	T	.	.	MAF_USDA=4.918
NC_035104.1	38491102	.	C	T	.	.	MAF_USDA=10.417
NC_035104.1	38491160	.	A	C	.	.	MAF_USDA=1.667
NC_035104.1	38491193	.	C	G	.	.	MAF_INRAE=1.667;MAF_USDA=12.295
NC_035104.1	38491215	.	T	A	.	.	MAF_INRAE=5.0
NC_035104.1	38491232	.	T	A	.	.	MAF_INRAE=1.667
NC_035104.1	38491233	.	G	T	.	.	MAF_INRAE=1.667
NC_035104.1	38491234	.	T	A	.	.	MAF_INRAE=1.667
NC_035104.1	38491236	.	T	C	.	.	MAF_INRAE=1.667
NC_035104.1	38491271	.	T	C	.	.	MAF_INRAE=12.658;MAF_USDA=12.353
NC_035104.1	38491272	.	A	G	.	.	MAF_INRAE=1.667
NC_035104.1	38491276	.	A	T	.	.	MAF_INRAE=1.667
NC_035104.1	38491330	.	T	A	.	.	MAF_INRAE=22.785;MAF_USDA=36.471
NC_035104.1	38491344	.	G	T	.	.	MAF_INRAE=1.667;MAF_USDA=1.176
NC_035104.1	38491368	.	G	A	.	.	MAF_INRAE=12.658;MAF_USDA=25.294
NC_035104.1	38491384	.	T	C	.	.	MAF_USDA=1.639
NC_035104.1	38491411	.	T	C	.	.	MAF_USDA=10.588
NC_035104.1	38491423	.	G	A	.	.	MAF_USDA=18.75
NC_035104.1	38491424	.	G	A	.	.	MAF_USDA=16.667
NC_035104.1	38491425	.	G	T	.	.	MAF_USDA=16.667
NC_035104.1	38491481	.	G	T	.	.	MAF_INRAE=21.519;MAF_USDA=18.75
NC_035104.1	38491534	.	A	G	.	.	MAF_INRAE=10.526
NC_035104.1	38491559	.	G	C	.	.	MAF_USDA=20.833
NC_035104.1	38491565	.	G	T	.	.	MAF_INRAE=5.833;MAF_USDA=6.25
NC_035104.1	38491578	.	G	A	.	.	MAF_INRAE=19.62;MAF_USDA=27.647
NC_035104.1	38491579	.	T	G	.	.	MAF_INRAE=17.5;MAF_USDA=28.235
NC_035104.1	38491670	.	A	G	.	.	MAF_INRAE=15.789;MAF_USDA=15.574
NC_035104.1	38491676	.	A	T	.	.	MAF_USDA=7.059
NC_035104.1	38491687	.	T	C	.	.	MAF_INRAE=43.038;MAF_USDA=50.0
NC_035104.1	38491799	.	G	A	.	.	MAF_USDA=1.695
NC_035104.1	38491832	.	A	C	.	.	MAF_USDA=23.214
NC_035104.1	38491882	.	A	G	.	.	MAF_USDA=1.639
NC_035104.1	38491930	.	C	T	.	.	MAF_USDA=11.176
NC_035104.1	38491936	.	G	C	.	.	MAF_INRAE=10.127
NC_035104.1	38491938	.	A	G	.	.	MAF_USDA=4.167
NC_035104.1	38491952	.	T	C	.	.	MAF_USDA=5.738
NC_035104.1	38491961	.	T	A	.	.	MAF_USDA=3.279
NC_035104.1	38491968	.	C	T	.	.	MAF_INRAE=5.0;MAF_USDA=6.557
NC_035104.1	38491979	.	A	C	.	.	MAF_INRAE=35.443;MAF_USDA=22.941
NC_035104.1	38491980	.	T	C	.	.	MAF_INRAE=23.333;MAF_USDA=28.235
NC_035104.1	38492060	.	T	C	.	.	MAF_INRAE=37.342;MAF_USDA=12.353
NC_035104.1	38492165	.	G	A	.	.	MAF_INRAE=12.5;MAF_USDA=4.098
NC_035104.1	38492204	.	T	A	.	.	MAF_USDA=1.639
NC_035104.1	38492311	.	G	T	.	.	MAF_INRAE=25.949;MAF_USDA=39.412
NC_035104.1	38492327	.	G	A	.	.	MAF_INRAE=1.667
NC_035104.1	38492339	.	C	A	.	.	MAF_USDA=6.557
NC_035104.1	38492379	.	G	T	.	.	MAF_INRAE=1.667
NC_035104.1	38492393	.	T	C	.	.	MAF_INRAE=1.667
NC_035104.1	38492400	.	C	G	.	.	MAF_INRAE=1.667
NC_035104.1	38492427	.	C	T	.	.	MAF_INRAE=1.667
NC_035104.1	38492433	.	A	T	.	.	MAF_USDA=2.941
NC_035104.1	38492444	.	C	T	.	.	MAF_USDA=1.639
NC_035104.1	38492512	.	C	T	.	.	MAF_USDA=15.882
NC_035104.1	38492639	.	T	C	.	.	MAF_USDA=7.059
NC_035104.1	38492709	.	C	T	.	.	MAF_INRAE=16.456;MAF_USDA=18.235
NC_035104.1	38492744	.	C	T	.	.	MAF_USDA=2.941
NC_035104.1	38492757	.	G	A	.	.	MAF_USDA=4.167
NC_035104.1	38492765	.	C	T	.	.	MAF_INRAE=21.053;MAF_USDA=5.294
NC_035104.1	38492815	.	G	A	.	.	MAF_INRAE=32.911;MAF_USDA=11.765
NC_035104.1	38492816	.	A	T	.	.	MAF_INRAE=35.0;MAF_USDA=11.765
NC_035104.1	38492833	.	T	C	.	.	MAF_INRAE=22.785;MAF_USDA=23.529
NC_035104.1	38492838	.	A	G	.	.	MAF_USDA=1.639
NC_035104.1	38492845	.	G	T	.	.	MAF_INRAE=8.228;MAF_USDA=5.294
NC_035104.1	38492852	.	T	C	.	.	MAF_INRAE=8.228;MAF_USDA=5.294
NC_035104.1	38492874	.	C	T	.	.	MAF_INRAE=3.333
NC_035104.1	38492941	.	C	T	.	.	MAF_INRAE=3.333
NC_035104.1	38492942	.	G	A	.	.	MAF_USDA=4.918
NC_035104.1	38493016	.	A	G	.	.	MAF_INRAE=8.228;MAF_USDA=5.294
NC_035104.1	38493025	.	C	G	.	.	MAF_INRAE=18.333;MAF_USDA=18.235
NC_035104.1	38493044	.	A	C	.	.	MAF_INRAE=18.333;MAF_USDA=17.647
NC_035104.1	38493068	.	G	A	.	.	MAF_USDA=4.098
NC_035104.1	38493086	.	T	G	.	.	MAF_INRAE=17.5;MAF_USDA=20.492
NC_035104.1	38493090	.	C	T	.	.	MAF_INRAE=5.0;MAF_USDA=6.557
NC_035104.1	38493144	.	T	C	.	.	MAF_USDA=4.118
NC_035104.1	38493145	.	C	A	.	.	MAF_USDA=2.459
NC_035104.1	38493192	.	C	T	.	.	MAF_USDA=4.118
NC_035104.1	38493198	.	T	G	.	.	MAF_USDA=4.118
NC_035104.1	38493243	.	T	A	.	.	MAF_INRAE=28.481;MAF_USDA=11.765
NC_035104.1	38493293	.	A	C	.	.	MAF_INRAE=17.089;MAF_USDA=24.706
NC_035104.1	38493306	.	G	A	.	.	MAF_INRAE=3.333
NC_035104.1	38493344	.	T	C	.	.	MAF_INRAE=10.759
NC_035104.1	38493348	.	G	A	.	.	MAF_INRAE=11.667;MAF_USDA=2.083
NC_035104.1	38493420	.	A	C	.	.	MAF_INRAE=28.481;MAF_USDA=6.471
NC_035104.1	38493428	.	C	A	.	.	MAF_INRAE=25.316;MAF_USDA=39.412
NC_035104.1	38493465	.	C	T	.	.	MAF_INRAE=29.114;MAF_USDA=35.294
NC_035104.1	38493519	.	A	T	.	.	MAF_USDA=2.353
NC_035104.1	38493593	.	A	G	.	.	MAF_INRAE=1.667;MAF_USDA=2.083
NC_035104.1	38493613	.	G	A	.	.	MAF_INRAE=25.316;MAF_USDA=40.588
NC_035104.1	38493617	.	A	T	.	.	MAF_USDA=12.5
NC_035104.1	38493618	.	G	A	.	.	MAF_INRAE=17.722;MAF_USDA=4.098
NC_035104.1	38493670	.	A	T	.	.	MAF_USDA=2.459
NC_035104.1	38493687	.	C	G	.	.	MAF_INRAE=24.684;MAF_USDA=40.0
NC_035104.1	38493712	.	A	T	.	.	MAF_INRAE=27.215;MAF_USDA=41.765
NC_035104.1	38493715	.	T	G	.	.	MAF_INRAE=29.167;MAF_USDA=41.765
NC_035104.1	38493726	.	C	A	.	.	MAF_INRAE=25.949;MAF_USDA=41.176
NC_035104.1	38493769	.	T	C	.	.	MAF_INRAE=27.848;MAF_USDA=40.0
NC_035104.1	38493810	.	C	A	.	.	MAF_USDA=3.279
NC_035104.1	38493835	.	G	A	.	.	MAF_INRAE=15.789
NC_035104.1	38493847	.	A	C	.	.	MAF_INRAE=12.658;MAF_USDA=2.083
NC_035104.1	38493910	.	C	A	.	.	MAF_INRAE=15.789;MAF_USDA=5.294
NC_035104.1	38493919	.	T	C	.	.	MAF_USDA=1.639
NC_035104.1	38493937	.	C	G	.	.	MAF_INRAE=12.5
NC_035104.1	38493954	.	A	T	.	.	MAF_INRAE=29.747;MAF_USDA=47.059
NC_035104.1	38493997	.	G	C	.	.	MAF_INRAE=1.667
NC_035104.1	38494016	.	G	T	.	.	MAF_INRAE=10.833;MAF_USDA=13.333
NC_035104.1	38494058	.	A	C	.	.	MAF_USDA=20.833
NC_035104.1	38494062	.	T	G	.	.	MAF_INRAE=5.063;MAF_USDA=28.235
NC_035104.1	38494192	.	T	C	.	.	MAF_INRAE=34.81;MAF_USDA=42.353
NC_035104.1	38494208	.	G	T	.	.	MAF_INRAE=12.658
NC_035104.1	38494337	.	A	G	.	.	MAF_INRAE=1.667
NC_035104.1	38494364	.	G	A	.	.	MAF_INRAE=1.667
NC_035104.1	38494365	.	C	T	.	.	MAF_USDA=1.176
NC_035104.1	38494400	.	A	G	.	.	MAF_INRAE=31.579;MAF_USDA=18.75
NC_035104.1	38494410	.	C	G	.	.	MAF_USDA=2.459
NC_035104.1	38494411	.	T	A	.	.	MAF_INRAE=5.0;MAF_USDA=5.882
NC_035104.1	38494449	.	A	G	.	.	MAF_USDA=39.344
NC_035104.1	38494519	.	G	C	.	.	MAF_USDA=38.824
NC_035104.1	38494533	.	T	C	.	.	MAF_USDA=45.882
NC_035104.1	38494534	.	G	A	.	.	MAF_USDA=45.882
NC_035104.1	38494537	.	A	G	.	.	MAF_USDA=45.882
NC_035104.1	38494608	.	C	A	.	.	MAF_USDA=3.279
NC_035104.1	38494640	.	C	A	.	.	MAF_USDA=2.459
NC_035104.1	38494656	.	C	A	.	.	MAF_USDA=7.377
NC_035104.1	38494683	.	G	A	.	.	MAF_USDA=7.377
NC_035104.1	38494715	.	G	A	.	.	MAF_INRAE=1.667
NC_035104.1	38494742	.	C	A	.	.	MAF_USDA=1.639
NC_035104.1	38494807	.	C	T	.	.	MAF_INRAE=34.167;MAF_USDA=41.765
NC_035104.1	38494861	.	C	T	.	.	MAF_USDA=4.098
NC_035104.1	38494878	.	G	A	.	.	MAF_USDA=41.176
NC_035104.1	38494906	.	G	C	.	.	MAF_INRAE=6.962;MAF_USDA=8.824
NC_035104.1	38494935	.	A	T	.	.	MAF_INRAE=18.987;MAF_USDA=15.882
NC_035104.1	38494963	.	A	C	.	.	MAF_INRAE=5.696;MAF_USDA=8.235
NC_035104.1	38494994	.	C	T	.	.	MAF_INRAE=23.418;MAF_USDA=31.765
NC_035104.1	38495002	.	C	T	.	.	MAF_INRAE=6.329;MAF_USDA=9.412
NC_035104.1	38495053	.	C	T	.	.	MAF_INRAE=15.789;MAF_USDA=31.176
NC_035104.1	38495095	.	C	T	.	.	MAF_INRAE=42.105;MAF_USDA=40.0
NC_035104.1	38495229	.	T	C	.	.	MAF_INRAE=3.333
NC_035104.1	38495233	.	T	G	.	.	MAF_INRAE=2.5
NC_035104.1	38495235	.	A	G	.	.	MAF_INRAE=2.5
NC_035104.1	38495602	.	G	A	.	.	MAF_USDA=1.639
NC_035104.1	38495643	.	G	A	.	.	MAF_INRAE=20.253;MAF_USDA=22.941
NC_035104.1	38495655	.	A	G	.	.	MAF_USDA=13.529
NC_035104.1	38495708	.	C	T	.	.	MAF_INRAE=15.789;MAF_USDA=8.235
NC_035104.1	38495715	.	A	T	.	.	MAF_INRAE=10.526
NC_035104.1	38495828	.	C	T	.	.	MAF_INRAE=12.658;MAF_USDA=7.647
NC_035104.1	38495901	.	A	G	.	.	MAF_INRAE=5.263
NC_035104.1	38495928	.	G	T	.	.	MAF_INRAE=18.354;MAF_USDA=17.647
NC_035104.1	38495967	.	G	T	.	.	MAF_INRAE=19.62;MAF_USDA=18.235
NC_035104.1	38495971	.	G	A	.	.	MAF_INRAE=15.833;MAF_USDA=4.118
NC_035104.1	38496044	.	T	G	.	.	MAF_INRAE=41.139;MAF_USDA=37.059
NC_035104.1	38496048	.	T	A	.	.	MAF_USDA=2.459
NC_035104.1	38496059	.	T	G	.	.	MAF_USDA=2.459
NC_035104.1	38496190	.	T	C	.	.	MAF_USDA=4.918
NC_035104.1	38496215	.	C	A	.	.	MAF_INRAE=5.263
NC_035104.1	38496243	.	A	C	.	.	MAF_USDA=5.738
NC_035104.1	38496253	.	C	A	.	.	MAF_USDA=4.098
NC_035104.1	38496255	.	C	T	.	.	MAF_USDA=4.098
NC_035104.1	38496256	.	A	G	.	.	MAF_USDA=4.098
NC_035104.1	38496273	.	A	G	.	.	MAF_USDA=6.25
NC_035104.1	38496279	.	T	C	.	.	MAF_INRAE=15.789;MAF_USDA=8.824
NC_035104.1	38496304	.	G	T	.	.	MAF_USDA=15.294
NC_035104.1	38496387	.	T	C	.	.	MAF_USDA=4.098
NC_035104.1	38496396	.	A	G	.	.	MAF_INRAE=32.278;MAF_USDA=30.0
NC_035104.1	38496480	.	A	T	.	.	MAF_INRAE=18.987;MAF_USDA=25.882
NC_035104.1	38496507	.	A	C	.	.	MAF_INRAE=11.392
NC_035104.1	38496539	.	G	A	.	.	MAF_INRAE=36.842;MAF_USDA=45.882
NC_035104.1	38496590	.	G	A	.	.	MAF_INRAE=13.158;MAF_USDA=12.941
NC_035104.1	38496606	.	T	G	.	.	MAF_INRAE=36.709;MAF_USDA=40.0
NC_035104.1	38496643	.	T	G	.	.	MAF_INRAE=5.263
NC_035104.1	38496646	.	A	T	.	.	MAF_USDA=8.235
NC_035104.1	38496668	.	T	C	.	.	MAF_INRAE=10.759;MAF_USDA=13.855
NC_035104.1	38496669	.	A	G	.	.	MAF_USDA=5.085
NC_035104.1	38496675	.	A	G	.	.	MAF_USDA=1.667
NC_035104.1	38496800	.	T	A	.	.	MAF_USDA=5.932
NC_035104.1	38496826	.	A	T	.	.	MAF_INRAE=47.368;MAF_USDA=27.083
NC_035104.1	38496843	.	A	C	.	.	MAF_INRAE=24.051;MAF_USDA=17.647
NC_035104.1	38496846	.	C	A	.	.	MAF_INRAE=17.722;MAF_USDA=13.529
NC_035104.1	38496849	.	T	G	.	.	MAF_INRAE=18.333;MAF_USDA=13.529
NC_035104.1	38496854	.	G	A	.	.	MAF_USDA=4.918
NC_035104.1	38496855	.	T	A	.	.	MAF_INRAE=24.051;MAF_USDA=18.235
NC_035104.1	38496856	.	T	A	.	.	MAF_INRAE=1.667;MAF_USDA=2.083
NC_035104.1	38496874	.	T	G	.	.	MAF_USDA=4.918
NC_035104.1	38496879	.	T	C	.	.	MAF_USDA=4.918
NC_035104.1	38496880	.	C	A	.	.	MAF_USDA=4.918
NC_035104.1	38496881	.	A	G	.	.	MAF_USDA=4.918
NC_035104.1	38496882	.	G	T	.	.	MAF_USDA=4.918
NC_035104.1	38496933	.	T	G	.	.	MAF_INRAE=12.025;MAF_USDA=5.294
NC_035104.1	38496950	.	C	A	.	.	MAF_USDA=17.059
NC_035104.1	38496951	.	C	T	.	.	MAF_USDA=17.059
NC_035104.1	38497012	.	T	G	.	.	MAF_INRAE=18.987;MAF_USDA=22.917
NC_035104.1	38497018	.	A	G	.	.	MAF_INRAE=5.263;MAF_USDA=6.25
NC_035104.1	38497035	.	C	A	.	.	MAF_INRAE=20.253;MAF_USDA=17.857
NC_035104.1	38497044	.	T	G	.	.	MAF_INRAE=37.342;MAF_USDA=27.083
NC_035104.1	38497046	.	T	C	.	.	MAF_INRAE=15.833;MAF_USDA=14.118
NC_035104.1	38497047	.	G	C	.	.	MAF_INRAE=15.833;MAF_USDA=13.529
NC_035104.1	38497071	.	A	G	.	.	MAF_INRAE=18.987;MAF_USDA=13.529
NC_035104.1	38497080	.	G	T	.	.	MAF_USDA=1.639
NC_035104.1	38497085	.	A	C	.	.	MAF_INRAE=22.785;MAF_USDA=19.412
NC_035104.1	38497102	.	G	A	.	.	MAF_INRAE=8.228;MAF_USDA=14.881
NC_035104.1	38497171	.	A	G	.	.	MAF_USDA=3.39
NC_035104.1	38497175	.	T	A	.	.	MAF_INRAE=33.544;MAF_USDA=6.25
NC_035104.1	38497192	.	A	C	.	.	MAF_USDA=2.586
NC_035104.1	38497217	.	C	T	.	.	MAF_INRAE=39.873;MAF_USDA=20.833
NC_035104.1	38497225	.	C	A	.	.	MAF_INRAE=19.167;MAF_USDA=2.083
NC_035104.1	38497232	.	A	C	.	.	MAF_INRAE=5.0;MAF_USDA=16.949
NC_035104.1	38497240	.	G	A	.	.	MAF_INRAE=8.861;MAF_USDA=16.667
NC_035104.1	38497254	.	C	T	.	.	MAF_INRAE=29.747;MAF_USDA=31.25
NC_035104.1	38497269	.	C	T	.	.	MAF_INRAE=10.526
NC_035104.1	38497270	.	G	A	.	.	MAF_USDA=18.75
NC_035104.1	38497288	.	A	T	.	.	MAF_INRAE=39.474
NC_035104.1	38497448	.	T	A	.	.	MAF_USDA=10.417
NC_035104.1	38497468	.	C	T	.	.	MAF_USDA=22.917
NC_035104.1	38497470	.	C	A	.	.	MAF_USDA=22.917
NC_035104.1	38497486	.	A	G	.	.	MAF_USDA=22.917
NC_035104.1	38497560	.	C	G	.	.	MAF_USDA=20.833
NC_035104.1	38497594	.	T	C	.	.	MAF_USDA=22.917
NC_035104.1	38497789	.	A	G	.	.	MAF_USDA=12.5
NC_035104.1	38497791	.	C	G	.	.	MAF_USDA=22.917
NC_035104.1	38497792	.	A	C	.	.	MAF_USDA=22.917
NC_035104.1	38497806	.	A	G	.	.	MAF_USDA=22.917
NC_035104.1	38497832	.	C	T	.	.	MAF_INRAE=5.263;MAF_USDA=5.357
NC_035104.1	38497883	.	T	A	.	.	MAF_INRAE=36.842;MAF_USDA=26.786
NC_035104.1	38497919	.	G	A	.	.	MAF_USDA=1.695
NC_035104.1	38497947	.	A	G	.	.	MAF_USDA=10.417
NC_035104.1	38498114	.	G	T	.	.	MAF_USDA=17.284
NC_035104.1	38498162	.	C	G	.	.	MAF_INRAE=15.789;MAF_USDA=35.542
NC_035104.1	38498206	.	T	C	.	.	MAF_USDA=6.25
NC_035104.1	38498207	.	G	A	.	.	MAF_USDA=29.167
NC_035104.1	38498237	.	C	A	.	.	MAF_USDA=3.279
NC_035104.1	38498245	.	C	T	.	.	MAF_USDA=8.475
NC_035104.1	38498302	.	T	A	.	.	MAF_INRAE=6.667
NC_035104.1	38498308	.	G	A	.	.	MAF_USDA=8.824
NC_035104.1	38498348	.	G	A	.	.	MAF_INRAE=37.342;MAF_USDA=14.706
NC_035104.1	38498390	.	C	T	.	.	MAF_INRAE=1.667;MAF_USDA=2.174
NC_035104.1	38498416	.	A	C	.	.	MAF_INRAE=5.063;MAF_USDA=2.941
NC_035104.1	38498520	.	T	G	.	.	MAF_INRAE=15.19;MAF_USDA=5.882
NC_035104.1	38498554	.	A	C	.	.	MAF_INRAE=45.833;MAF_USDA=45.294
NC_035104.1	38498572	.	C	A	.	.	MAF_INRAE=5.263;MAF_USDA=2.941
NC_035104.1	38498609	.	A	C	.	.	MAF_INRAE=42.105;MAF_USDA=27.647
NC_035104.1	38498645	.	A	T	.	.	MAF_USDA=2.083
NC_035104.1	38498654	.	C	A	.	.	MAF_INRAE=21.053;MAF_USDA=14.706
NC_035104.1	38498665	.	T	G	.	.	MAF_USDA=12.353
NC_035104.1	38498668	.	G	A	.	.	MAF_USDA=15.882
NC_035104.1	38498707	.	G	C	.	.	MAF_USDA=4.098
NC_035104.1	38498716	.	T	C	.	.	MAF_INRAE=2.5;MAF_USDA=2.083
NC_035104.1	38498745	.	ATT	ATC	.	.	MAF_USDA=14.583
NC_035104.1	38498747	.	T	C	.	.	MAF_USDA=18.852
NC_035104.1	38498755	.	T	C	.	.	MAF_USDA=3.529
NC_035104.1	38498756	.	G	A	.	.	MAF_USDA=3.529
NC_035104.1	38498770	.	T	G	.	.	MAF_USDA=15.294
NC_035104.1	38498836	.	C	T	.	.	MAF_USDA=23.529
NC_035104.1	38498846	.	G	T	.	.	MAF_INRAE=1.667
NC_035104.1	38498858	.	G	T	.	.	MAF_USDA=8.824
NC_035104.1	38498871	.	T	C	.	.	MAF_USDA=4.098
NC_035104.1	38498872	.	G	T	.	.	MAF_USDA=4.098
NC_035104.1	38498893	.	T	C	.	.	MAF_USDA=29.167
NC_035104.1	38498904	.	T	C	.	.	MAF_USDA=48.824
NC_035104.1	38498915	.	G	T	.	.	MAF_USDA=5.882
NC_035104.1	38498929	.	G	T	.	.	MAF_USDA=3.279
NC_035104.1	38498961	.	C	T	.	.	MAF_USDA=12.5
NC_035104.1	38498966	.	A	G	.	.	MAF_INRAE=10.526
NC_035104.1	38498972	.	G	T	.	.	MAF_USDA=8.235
NC_035104.1	38498992	.	G	A	.	.	MAF_USDA=4.706
NC_035104.1	38499014	.	A	G	.	.	MAF_USDA=3.529
NC_035104.1	38499087	.	G	A	.	.	MAF_USDA=2.941
NC_035104.1	38499091	.	G	A	.	.	MAF_INRAE=18.987;MAF_USDA=4.918
NC_035104.1	38499097	.	T	C	.	.	MAF_INRAE=10.526;MAF_USDA=18.235
NC_035104.1	38499099	.	GTTGGCATTTCAATTCATCCCAAAGGA	GTTGGCATTTCAATTCATCCCAAAGGG	.	.	MAF_USDA=14.583
NC_035104.1	38499125	.	A	G	.	.	MAF_USDA=20.0
NC_035104.1	38499203	.	A	G	.	.	MAF_INRAE=7.595;MAF_USDA=17.647
NC_035104.1	38499214	.	G	A	.	.	MAF_INRAE=15.789;MAF_USDA=17.059
NC_035104.1	38499220	.	A	G	.	.	MAF_INRAE=1.667;MAF_USDA=2.083
NC_035104.1	38499244	.	A	G	.	.	MAF_INRAE=6.329;MAF_USDA=15.294
NC_035104.1	38499248	.	G	T	.	.	MAF_INRAE=1.667;MAF_USDA=2.083
NC_035104.1	38499249	.	T	C	.	.	MAF_INRAE=1.667;MAF_USDA=2.083
NC_035104.1	38499316	.	A	G	.	.	MAF_USDA=2.459
NC_035104.1	38499398	.	C	A	.	.	MAF_USDA=6.25
NC_035104.1	38499405	.	C	T	.	.	MAF_INRAE=5.263;MAF_USDA=6.25
NC_035104.1	38499407	.	A	C	.	.	MAF_USDA=6.471
NC_035104.1	38499480	.	G	T	.	.	MAF_INRAE=31.579;MAF_USDA=15.574
NC_035104.1	38499526	.	T	A	.	.	MAF_INRAE=10.526;MAF_USDA=2.459
NC_035104.1	38499527	.	T	A	.	.	MAF_USDA=6.557
NC_035104.1	38499574	.	G	T	.	.	MAF_USDA=10.588
NC_035104.1	38499591	.	G	A	.	.	MAF_USDA=2.941
NC_035104.1	38499606	.	A	G	.	.	MAF_INRAE=10.526;MAF_USDA=6.557
NC_035104.1	38499609	.	G	A	.	.	MAF_USDA=4.167
NC_035104.1	38499627	.	T	G	.	.	MAF_USDA=10.417
NC_035104.1	38499629	.	C	G	.	.	MAF_USDA=10.417
NC_035104.1	38499636	.	A	C	.	.	MAF_USDA=34.118
NC_035104.1	38499640	.	T	G	.	.	MAF_USDA=2.941
NC_035104.1	38499652	.	A	G	.	.	MAF_USDA=6.557
NC_035104.1	38500962	.	T	A	.	.	MAF_USDA=4.167
NC_035104.1	38501007	.	C	T	.	.	MAF_USDA=8.824
NC_035104.1	38501014	.	C	T	.	.	MAF_USDA=3.279
NC_035104.1	38501082	.	G	T	.	.	MAF_INRAE=2.632;MAF_USDA=20.0
NC_035104.1	38501083	.	T	C	.	.	MAF_USDA=4.118
NC_035104.1	38501091	.	A	G	.	.	MAF_USDA=1.639
NC_035104.1	38501100	.	G	A	.	.	MAF_INRAE=2.632
NC_035104.1	38501109	.	G	T	.	.	MAF_INRAE=2.632
NC_035104.1	38501183	.	C	T	.	.	MAF_INRAE=2.632
NC_035104.1	38505559	.	G	A	.	.	MAF_USDA=10.417
NC_035104.1	38505605	.	T	C	.	.	MAF_USDA=4.167
NC_035104.1	38505715	.	A	C	.	.	MAF_INRAE=2.632
NC_035104.1	38505769	.	G	A	.	.	MAF_INRAE=2.632
NC_035104.1	38505838	.	C	T	.	.	MAF_USDA=29.167
NC_035104.1	38505859	.	C	G	.	.	MAF_USDA=41.667
NC_035104.1	38505861	.	A	G	.	.	MAF_USDA=6.25
NC_035104.1	38505915	.	G	T	.	.	MAF_INRAE=1.667
NC_035104.1	38505919	.	G	C	.	.	MAF_INRAE=1.667
NC_035104.1	38505959	.	T	A	.	.	MAF_INRAE=2.632
NC_035104.1	38506023	.	C	T	.	.	MAF_INRAE=10.127
NC_035104.1	38506051	.	G	A	.	.	MAF_INRAE=5.063
NC_035104.1	38506104	.	T	C	.	.	MAF_INRAE=11.667
NC_035104.1	38506105	.	C	T	.	.	MAF_INRAE=11.667
NC_035104.1	38506153	.	A	C	.	.	MAF_INRAE=30.833
NC_035104.1	38506175	.	C	T	.	.	MAF_INRAE=30.833
NC_035104.1	38506268	.	C	A	.	.	MAF_USDA=14.583
NC_035104.1	38506271	.	C	G	.	.	MAF_USDA=2.459
NC_035104.1	38506305	.	C	T	.	.	MAF_INRAE=18.333
NC_035104.1	38506341	.	G	C	.	.	MAF_USDA=2.083
NC_035104.1	38506348	.	T	G	.	.	MAF_INRAE=4.167;MAF_USDA=8.333
NC_035104.1	38506371	.	A	T	.	.	MAF_USDA=4.098
NC_035104.1	38506490	.	C	G	.	.	MAF_INRAE=3.333
NC_035104.1	38507025	.	T	A	.	.	MAF_USDA=15.574
NC_035104.1	38507072	.	C	T	.	.	MAF_USDA=9.016
NC_035104.1	38507162	.	C	T	.	.	MAF_USDA=9.412
NC_035104.1	38507167	.	T	G	.	.	MAF_INRAE=6.962;MAF_USDA=5.882
NC_035104.1	38507174	.	T	A	.	.	MAF_USDA=10.0
NC_035104.1	38507192	.	A	T	.	.	MAF_INRAE=16.456;MAF_USDA=4.918
NC_035104.1	38507222	.	A	G	.	.	MAF_INRAE=1.667;MAF_USDA=6.25
NC_035104.1	38507226	.	T	G	.	.	MAF_INRAE=34.167;MAF_USDA=9.412
NC_035104.1	38507230	.	A	G	.	.	MAF_USDA=1.639
NC_035104.1	38507259	.	T	G	.	.	MAF_USDA=6.25
NC_035104.1	38507424	.	T	C	.	.	MAF_USDA=6.25
NC_035104.1	38508354	.	G	T	.	.	MAF_USDA=2.174
NC_035104.1	38508645	.	G	A	.	.	MAF_INRAE=3.333
NC_035104.1	38508653	.	G	T	.	.	MAF_USDA=2.083
NC_035104.1	38508664	.	A	C	.	.	MAF_INRAE=5.0
NC_035104.1	38508755	.	A	T	.	.	MAF_USDA=12.5
NC_035104.1	38508847	.	C	T	.	.	MAF_USDA=5.738
NC_035104.1	38508858	.	C	T	.	.	MAF_INRAE=3.797;MAF_USDA=2.459
NC_035104.1	38508864	.	A	C	.	.	MAF_INRAE=32.911;MAF_USDA=30.0
NC_035104.1	38508880	.	G	A	.	.	MAF_INRAE=17.089;MAF_USDA=5.738
NC_035104.1	38508941	.	C	T	.	.	MAF_INRAE=10.526;MAF_USDA=15.882
NC_035104.1	38508982	.	G	A	.	.	MAF_INRAE=5.063;MAF_USDA=2.941
NC_035104.1	38508985	.	A	C	.	.	MAF_USDA=5.882
NC_035104.1	38508990	.	A	G	.	.	MAF_INRAE=41.139;MAF_USDA=8.235
NC_035104.1	38509001	.	C	A	.	.	MAF_USDA=2.459
NC_035104.1	38509056	.	A	T	.	.	MAF_INRAE=1.667
NC_035104.1	38509096	.	C	G	.	.	MAF_INRAE=10.833;MAF_USDA=7.377
NC_035104.1	38509103	.	T	C	.	.	MAF_INRAE=14.557;MAF_USDA=48.235
NC_035104.1	38509106	.	C	T	.	.	MAF_INRAE=11.392
NC_035104.1	38509114	.	G	A	.	.	MAF_INRAE=5.063;MAF_USDA=2.941
NC_035104.1	38509172	.	C	T	.	.	MAF_INRAE=1.667;MAF_USDA=4.167
NC_035104.1	38509220	.	T	A	.	.	MAF_INRAE=13.924;MAF_USDA=3.279
NC_035104.1	38509258	.	T	G	.	.	MAF_INRAE=40.506;MAF_USDA=12.941
NC_035104.1	38509274	.	C	A	.	.	MAF_USDA=4.918
NC_035104.1	38509368	.	A	G	.	.	MAF_USDA=2.459
NC_035104.1	38509398	.	T	C	.	.	MAF_USDA=10.417
NC_035104.1	38509399	.	C	A	.	.	MAF_INRAE=16.456;MAF_USDA=10.714
NC_035104.1	38509473	.	C	A	.	.	MAF_INRAE=11.392
NC_035104.1	38509497	.	G	A	.	.	MAF_USDA=2.459
NC_035104.1	38509498	.	A	G	.	.	MAF_INRAE=13.924;MAF_USDA=2.459
NC_035104.1	38509526	.	C	A	.	.	MAF_INRAE=6.962;MAF_USDA=3.529
NC_035104.1	38509548	.	G	T	.	.	MAF_INRAE=25.949;MAF_USDA=20.588
NC_035104.1	38509554	.	T	C	.	.	MAF_INRAE=25.949;MAF_USDA=20.588
NC_035104.1	38509555	.	G	T	.	.	MAF_INRAE=17.089;MAF_USDA=10.0
NC_035104.1	38509557	.	C	T	.	.	MAF_INRAE=36.842;MAF_USDA=36.471
NC_035104.1	38509564	.	A	G	.	.	MAF_INRAE=42.405;MAF_USDA=20.588
NC_035104.1	38509596	.	C	A	.	.	MAF_USDA=1.176
NC_035104.1	38509614	.	T	A	.	.	MAF_INRAE=9.494;MAF_USDA=32.353
NC_035104.1	38509646	.	A	G	.	.	MAF_USDA=7.377
NC_035104.1	38509648	.	G	A	.	.	MAF_USDA=7.377
NC_035104.1	38509651	.	T	G	.	.	MAF_INRAE=42.405;MAF_USDA=21.176
NC_035104.1	38509652	.	T	G	.	.	MAF_INRAE=32.5;MAF_USDA=21.765
NC_035104.1	38509653	.	G	A	.	.	MAF_USDA=14.706
NC_035104.1	38509659	.	C	T	.	.	MAF_INRAE=3.797;MAF_USDA=2.459
NC_035104.1	38509660	.	G	A	.	.	MAF_INRAE=5.263
NC_035104.1	38509673	.	G	A	.	.	MAF_INRAE=42.405;MAF_USDA=21.176
NC_035104.1	38509683	.	C	T	.	.	MAF_INRAE=37.342;MAF_USDA=31.765
NC_035104.1	38509686	.	A	G	.	.	MAF_USDA=2.459
NC_035104.1	38509718	.	G	A	.	.	MAF_INRAE=31.646;MAF_USDA=15.882
NC_035104.1	38509719	.	C	A	.	.	MAF_INRAE=36.667;MAF_USDA=15.882
NC_035104.1	38509723	.	A	G	.	.	MAF_INRAE=5.063;MAF_USDA=3.529
NC_035104.1	38509748	.	G	A	.	.	MAF_INRAE=31.646;MAF_USDA=16.471
NC_035104.1	38509765	.	G	A	.	.	MAF_INRAE=5.696;MAF_USDA=18.824
NC_035104.1	38509766	.	C	A	.	.	MAF_USDA=11.765
NC_035104.1	38509811	.	G	A	.	.	MAF_USDA=2.941
NC_035104.1	38509842	.	A	G	.	.	MAF_INRAE=13.924;MAF_USDA=45.294
NC_035104.1	38509943	.	A	G	.	.	MAF_INRAE=19.167;MAF_USDA=9.412
NC_035104.1	38509953	.	A	T	.	.	MAF_INRAE=10.833
NC_035104.1	38510006	.	A	T	.	.	MAF_USDA=8.333
NC_035104.1	38510008	.	G	T	.	.	MAF_INRAE=19.167;MAF_USDA=3.571
NC_035104.1	38510035	.	G	A	.	.	MAF_USDA=3.279
NC_035104.1	38510076	.	T	A	.	.	MAF_USDA=8.235
NC_035104.1	38510105	.	C	T	.	.	MAF_USDA=2.353
NC_035104.1	38510166	.	A	T	.	.	MAF_INRAE=5.063;MAF_USDA=5.294
NC_035104.1	38510226	.	G	T	.	.	MAF_USDA=2.459
NC_035104.1	38510261	.	C	T	.	.	MAF_USDA=2.459
NC_035104.1	38510267	.	G	A	.	.	MAF_USDA=1.639
NC_035104.1	38510287	.	G	A	.	.	MAF_INRAE=43.038;MAF_USDA=14.118
NC_035104.1	38510289	.	G	A	.	.	MAF_INRAE=16.456;MAF_USDA=10.588
NC_035104.1	38510296	.	C	T	.	.	MAF_INRAE=26.582;MAF_USDA=6.548
NC_035104.1	38510298	.	G	A	.	.	MAF_USDA=19.048
NC_035104.1	38510308	.	G	T	.	.	MAF_USDA=5.357
NC_035104.1	38510309	.	C	T	.	.	MAF_USDA=5.357
NC_035104.1	38510318	.	C	T	.	.	MAF_USDA=3.333
NC_035104.1	38510351	.	A	C	.	.	MAF_USDA=13.095
NC_035104.1	38510380	.	G	A	.	.	MAF_INRAE=41.139;MAF_USDA=18.235
NC_035104.1	38510393	.	G	A	.	.	MAF_INRAE=10.526
NC_035104.1	38510407	.	C	A	.	.	MAF_USDA=4.098
NC_035104.1	38510442	.	A	G	.	.	MAF_INRAE=14.557;MAF_USDA=6.557
NC_035104.1	38510458	.	C	A	.	.	MAF_USDA=1.639
NC_035104.1	38510463	.	C	A	.	.	MAF_INRAE=14.557;MAF_USDA=3.279
NC_035104.1	38510529	.	C	G	.	.	MAF_INRAE=14.557;MAF_USDA=3.279
NC_035104.1	38510562	.	G	A	.	.	MAF_INRAE=15.789;MAF_USDA=30.588
NC_035104.1	38510579	.	C	T	.	.	MAF_USDA=2.083
NC_035104.1	38510615	.	C	T	.	.	MAF_INRAE=14.557;MAF_USDA=4.098
NC_035104.1	38510623	.	T	C	.	.	MAF_USDA=3.279
NC_035104.1	38510641	.	C	T	.	.	MAF_USDA=3.279
NC_035104.1	38510649	.	TA	TT	.	.	MAF_USDA=10.417
NC_035104.1	38510650	.	A	T	.	.	MAF_INRAE=10.526;MAF_USDA=9.836
NC_035104.1	38510655	.	G	T	.	.	MAF_USDA=1.639
NC_035104.1	38510686	.	T	C	.	.	MAF_INRAE=21.519;MAF_USDA=35.882
NC_035104.1	38510706	.	G	A	.	.	MAF_USDA=22.941
NC_035104.1	38510714	.	G	T	.	.	MAF_INRAE=14.557;MAF_USDA=3.279
NC_035104.1	38510738	.	C	A	.	.	MAF_INRAE=47.468;MAF_USDA=32.353
NC_035104.1	38510752	.	G	A	.	.	MAF_INRAE=14.557
NC_035104.1	38510757	.	T	A	.	.	MAF_INRAE=30.38;MAF_USDA=18.235
NC_035104.1	38510769	.	C	T	.	.	MAF_INRAE=47.468;MAF_USDA=33.529
NC_035104.1	38510784	.	G	A	.	.	MAF_USDA=3.279
NC_035104.1	38510790	.	G	A	.	.	MAF_INRAE=11.392
NC_035104.1	38510815	.	T	C	.	.	MAF_USDA=1.639
NC_035104.1	38510816	.	G	T	.	.	MAF_USDA=1.639
NC_035104.1	38510837	.	G	A	.	.	MAF_USDA=4.098
NC_035104.1	38510843	.	G	A	.	.	MAF_USDA=1.639
NC_035104.1	38510844	.	G	A	.	.	MAF_USDA=8.824
NC_035104.1	38510901	.	T	A	.	.	MAF_USDA=12.5
NC_035104.1	38510980	.	C	G	.	.	MAF_INRAE=28.481;MAF_USDA=29.412
NC_035104.1	38511006	.	G	A	.	.	MAF_INRAE=9.494;MAF_USDA=33.333
NC_035104.1	38511070	.	T	C	.	.	MAF_USDA=10.0
NC_035104.1	38511072	.	T	G	.	.	MAF_USDA=7.647
NC_035104.1	38511096	.	G	A	.	.	MAF_INRAE=16.667
NC_035104.1	38511113	.	C	T	.	.	MAF_INRAE=1.667;MAF_USDA=2.083
NC_035104.1	38511114	.	G	T	.	.	MAF_USDA=4.098
NC_035104.1	38511115	.	C	G	.	.	MAF_USDA=2.353
NC_035104.1	38511120	.	C	A	.	.	MAF_INRAE=14.557;MAF_USDA=13.529
NC_035104.1	38511131	.	G	T	.	.	MAF_INRAE=5.263;MAF_USDA=15.294
NC_035104.1	38511176	.	T	G	.	.	MAF_INRAE=26.316;MAF_USDA=14.583
NC_035104.1	38511179	.	C	A	.	.	MAF_INRAE=33.333;MAF_USDA=18.75
NC_035104.1	38511201	.	A	C	.	.	MAF_USDA=2.083
NC_035104.1	38511215	.	G	T	.	.	MAF_INRAE=5.063;MAF_USDA=22.353
NC_035104.1	38511233	.	G	T	.	.	MAF_INRAE=29.114;MAF_USDA=17.647
NC_035104.1	38511249	.	A	C	.	.	MAF_INRAE=31.579;MAF_USDA=19.412
NC_035104.1	38511258	.	A	G	.	.	MAF_INRAE=18.987;MAF_USDA=23.529
NC_035104.1	38511262	.	C	T	.	.	MAF_USDA=3.279
NC_035104.1	38511280	.	G	T	.	.	MAF_INRAE=43.671;MAF_USDA=10.0
NC_035104.1	38511322	.	G	A	.	.	MAF_USDA=2.459
NC_035104.1	38511341	.	T	A	.	.	MAF_INRAE=16.456;MAF_USDA=17.647
NC_035104.1	38511373	.	C	T	.	.	MAF_INRAE=28.481;MAF_USDA=11.176
NC_035104.1	38511440	.	C	A	.	.	MAF_INRAE=29.747;MAF_USDA=27.083
NC_035104.1	38511441	.	C	T	.	.	MAF_USDA=14.118
NC_035104.1	38511446	.	A	T	.	.	MAF_INRAE=29.747;MAF_USDA=35.294
NC_035104.1	38511459	.	T	C	.	.	MAF_USDA=3.279
NC_035104.1	38511460	.	A	G	.	.	MAF_USDA=14.118
NC_035104.1	38511470	.	A	G	.	.	MAF_INRAE=36.842;MAF_USDA=15.294
NC_035104.1	38511480	.	G	T	.	.	MAF_USDA=3.279
NC_035104.1	38511494	.	T	C	.	.	MAF_INRAE=29.114;MAF_USDA=47.619
NC_035104.1	38511496	.	A	C	.	.	MAF_USDA=3.333
NC_035104.1	38511515	.	G	T	.	.	MAF_USDA=3.571
NC_035104.1	38511559	.	T	C	.	.	MAF_INRAE=16.456
NC_035104.1	38511562	.	A	C	.	.	MAF_INRAE=20.0
NC_035104.1	38511577	.	T	G	.	.	MAF_INRAE=16.456
NC_035104.1	38511579	.	A	G	.	.	MAF_INRAE=24.051
NC_035104.1	38511586	.	C	A	.	.	MAF_INRAE=29.114
NC_035104.1	38511589	.	A	G	.	.	MAF_INRAE=18.354
NC_035104.1	38511604	.	G	A	.	.	MAF_INRAE=16.456
NC_035104.1	38511634	.	C	T	.	.	MAF_INRAE=46.203;MAF_USDA=31.325
NC_035104.1	38511640	.	C	T	.	.	MAF_USDA=4.237
NC_035104.1	38511647	.	G	A	.	.	MAF_INRAE=15.823;MAF_USDA=24.138
NC_035104.1	38511691	.	C	A	.	.	MAF_USDA=10.417
NC_035104.1	38511746	.	G	C	.	.	MAF_INRAE=14.557;MAF_USDA=11.667
NC_035104.1	38511794	.	G	A	.	.	MAF_INRAE=44.304;MAF_USDA=29.412
NC_035104.1	38511822	.	C	T	.	.	MAF_INRAE=15.789;MAF_USDA=8.824
NC_035104.1	38511944	.	C	T	.	.	MAF_USDA=8.333
NC_035104.1	38512011	.	C	T	.	.	MAF_USDA=4.167
NC_035104.1	38512073	.	G	A	.	.	MAF_INRAE=14.557;MAF_USDA=3.279
NC_035104.1	38512105	.	G	C	.	.	MAF_INRAE=36.842;MAF_USDA=36.471
NC_035104.1	38512112	.	A	G	.	.	MAF_USDA=2.459
NC_035104.1	38512118	.	T	C	.	.	MAF_USDA=3.279
NC_035104.1	38512135	.	G	A	.	.	MAF_INRAE=21.053;MAF_USDA=1.765
NC_035104.1	38512138	.	C	T	.	.	MAF_INRAE=10.759
NC_035104.1	38512148	.	T	C	.	.	MAF_INRAE=27.215;MAF_USDA=5.882
NC_035104.1	38512161	.	C	T	.	.	MAF_INRAE=10.759;MAF_USDA=1.639
NC_035104.1	38512166	.	C	T	.	.	MAF_INRAE=1.667;MAF_USDA=2.083
NC_035104.1	38512177	.	C	T	.	.	MAF_USDA=12.5
NC_035104.1	38512206	.	G	A	.	.	MAF_USDA=3.279
NC_035104.1	38512211	.	T	C	.	.	MAF_INRAE=11.392;MAF_USDA=47.647
NC_035104.1	38512253	.	A	G	.	.	MAF_INRAE=15.789;MAF_USDA=11.765
NC_035104.1	38512286	.	C	T	.	.	MAF_INRAE=13.291;MAF_USDA=3.279
NC_035104.1	38512292	.	G	A	.	.	MAF_USDA=3.279
NC_035104.1	38512328	.	C	T	.	.	MAF_USDA=14.706
NC_035104.1	38512385	.	G	A	.	.	MAF_USDA=5.882
NC_035104.1	38512397	.	G	A	.	.	MAF_USDA=10.656
NC_035104.1	38512399	.	C	T	.	.	MAF_INRAE=24.051;MAF_USDA=40.0
NC_035104.1	38512526	.	C	A	.	.	MAF_INRAE=24.051;MAF_USDA=37.059
NC_035104.1	38512540	.	C	T	.	.	MAF_USDA=3.279
NC_035104.1	38512553	.	A	G	.	.	MAF_USDA=2.353
NC_035104.1	38512628	.	A	G	.	.	MAF_INRAE=5.263;MAF_USDA=9.836
NC_035104.1	38512669	.	C	T	.	.	MAF_INRAE=5.263;MAF_USDA=22.917
NC_035104.1	38512670	.	T	A	.	.	MAF_INRAE=5.263;MAF_USDA=4.918
NC_035104.1	38512681	.	T	C	.	.	MAF_USDA=14.754
NC_035104.1	38512682	.	G	T	.	.	MAF_USDA=14.754
NC_035104.1	38512702	.	A	G	.	.	MAF_INRAE=5.263
NC_035104.1	38512723	.	C	T	.	.	MAF_USDA=25.862
NC_035104.1	38512768	.	T	A	.	.	MAF_USDA=1.695
NC_035104.1	38512772	.	T	C	.	.	MAF_USDA=5.932
NC_035104.1	38512848	.	T	C	.	.	MAF_USDA=4.098
NC_035104.1	38513299	.	A	G	.	.	MAF_USDA=46.721
NC_035104.1	38513318	.	A	T	.	.	MAF_USDA=19.672
NC_035104.1	38513320	.	G	T	.	.	MAF_USDA=13.115
NC_035104.1	38513321	.	A	G	.	.	MAF_USDA=13.115
NC_035104.1	38513323	.	T	A	.	.	MAF_USDA=13.115
NC_035104.1	38513329	.	C	T	.	.	MAF_USDA=5.738
NC_035104.1	38513364	.	T	C	.	.	MAF_USDA=19.672
NC_035104.1	38513379	.	T	C	.	.	MAF_USDA=6.557
NC_035104.1	38513428	.	T	G	.	.	MAF_USDA=5.882
NC_035104.1	38513475	.	G	T	.	.	MAF_INRAE=5.263;MAF_USDA=5.738
NC_035104.1	38513484	.	T	C	.	.	MAF_INRAE=21.053;MAF_USDA=28.235
NC_035104.1	38513485	.	G	A	.	.	MAF_INRAE=30.0;MAF_USDA=5.882
NC_035104.1	38513533	.	G	A	.	.	MAF_INRAE=21.053;MAF_USDA=7.647
NC_035104.1	38513541	.	T	G	.	.	MAF_INRAE=39.241;MAF_USDA=38.824
NC_035104.1	38513551	.	G	T	.	.	MAF_INRAE=39.241;MAF_USDA=36.471
NC_035104.1	38513556	.	G	A	.	.	MAF_USDA=2.941
NC_035104.1	38513636	.	G	T	.	.	MAF_USDA=17.213
NC_035104.1	38513642	.	G	C	.	.	MAF_INRAE=21.053;MAF_USDA=4.706
NC_035104.1	38513691	.	G	A	.	.	MAF_USDA=3.279
NC_035104.1	38513692	.	C	G	.	.	MAF_INRAE=36.842;MAF_USDA=25.0
NC_035104.1	38513696	.	A	T	.	.	MAF_USDA=5.882
NC_035104.1	38513712	.	T	G	.	.	MAF_INRAE=14.557;MAF_USDA=3.279
NC_035104.1	38513729	.	C	A	.	.	MAF_INRAE=14.557
NC_035104.1	38513745	.	G	A	.	.	MAF_INRAE=5.263;MAF_USDA=22.917
NC_035104.1	38513787	.	A	G	.	.	MAF_USDA=4.098
NC_035104.1	38513795	.	T	C	.	.	MAF_USDA=1.639
NC_035104.1	38513839	.	T	C	.	.	MAF_USDA=2.459
NC_035104.1	38513911	.	T	C	.	.	MAF_INRAE=29.114;MAF_USDA=29.412
NC_035104.1	38513923	.	G	A	.	.	MAF_USDA=17.213
NC_035104.1	38513948	.	G	A	.	.	MAF_INRAE=24.051;MAF_USDA=22.353
NC_035104.1	38513952	.	T	A	.	.	MAF_USDA=1.639
NC_035104.1	38513992	.	C	T	.	.	MAF_INRAE=24.051;MAF_USDA=26.471
NC_035104.1	38514000	.	G	A	.	.	MAF_USDA=3.279
NC_035104.1	38514345	.	G	T	.	.	MAF_USDA=6.25
NC_035104.1	38514347	.	G	C	.	.	MAF_USDA=3.279
NC_035104.1	38514408	.	T	C	.	.	MAF_USDA=6.25
NC_035104.1	38514413	.	T	A	.	.	MAF_INRAE=24.051;MAF_USDA=27.647
NC_035104.1	38514445	.	C	T	.	.	MAF_INRAE=15.789;MAF_USDA=2.353
NC_035104.1	38514471	.	T	G	.	.	MAF_INRAE=42.105;MAF_USDA=27.381
NC_035104.1	38514503	.	G	A	.	.	MAF_USDA=2.459
NC_035104.1	38514504	.	C	G	.	.	MAF_USDA=2.459
NC_035104.1	38514505	.	C	T	.	.	MAF_INRAE=10.526;MAF_USDA=6.471
NC_035104.1	38514531	.	T	C	.	.	MAF_INRAE=42.105;MAF_USDA=28.235
NC_035104.1	38514541	.	C	T	.	.	MAF_INRAE=42.105;MAF_USDA=27.647
NC_035104.1	38514567	.	G	A	.	.	MAF_USDA=22.951
NC_035104.1	38514572	.	C	A	.	.	MAF_USDA=9.016
NC_035104.1	38514585	.	G	T	.	.	MAF_USDA=23.77
NC_035104.1	38514600	.	T	A	.	.	MAF_USDA=6.25
NC_035104.1	38514606	.	T	C	.	.	MAF_USDA=10.0
NC_035104.1	38514621	.	G	C	.	.	MAF_USDA=27.059
NC_035104.1	38514626	.	C	G	.	.	MAF_USDA=27.059
NC_035104.1	38514629	.	T	A	.	.	MAF_USDA=10.417
NC_035104.1	38514653	.	G	A	.	.	MAF_USDA=27.647
NC_035104.1	38514655	.	G	A	.	.	MAF_USDA=10.417
NC_035104.1	38514658	.	C	T	.	.	MAF_USDA=5.738
NC_035104.1	38514669	.	GTATCATTAGTAACT	GTATCATTAGTAACC	.	.	MAF_USDA=39.583
NC_035104.1	38514740	.	C	T	.	.	MAF_USDA=22.917
NC_035104.1	38515485	.	T	G	.	.	MAF_USDA=35.417
NC_035104.1	38515542	.	G	T	.	.	MAF_USDA=12.5
NC_035104.1	38515568	.	T	G	.	.	MAF_USDA=10.417
NC_035104.1	38515570	.	A	G	.	.	MAF_USDA=10.417
NC_035104.1	38515666	.	C	A	.	.	MAF_USDA=12.5
NC_035104.1	38515749	.	T	C	.	.	MAF_USDA=16.667
NC_035104.1	38515751	.	G	T	.	.	MAF_USDA=20.833
NC_035104.1	38515930	.	A	G	.	.	MAF_INRAE=26.582;MAF_USDA=5.882
NC_035104.1	38515978	.	G	T	.	.	MAF_USDA=2.083
NC_035104.1	38516003	.	T	A	.	.	MAF_USDA=5.882
NC_035104.1	38516051	.	G	C	.	.	MAF_INRAE=24.051;MAF_USDA=37.5
NC_035104.1	38516117	.	T	A	.	.	MAF_INRAE=18.987;MAF_USDA=22.941
NC_035104.1	38516120	.	A	T	.	.	MAF_USDA=5.882
NC_035104.1	38516129	.	T	A	.	.	MAF_INRAE=46.835;MAF_USDA=40.0
NC_035104.1	38516153	.	C	A	.	.	MAF_INRAE=18.987;MAF_USDA=22.353
NC_035104.1	38516177	.	C	A	.	.	MAF_INRAE=27.215;MAF_USDA=5.882
NC_035104.1	38516178	.	G	A	.	.	MAF_USDA=5.882
NC_035104.1	38516188	.	C	G	.	.	MAF_USDA=12.5
NC_035104.1	38516229	.	C	A	.	.	MAF_USDA=3.279
NC_035104.1	38516244	.	A	G	.	.	MAF_USDA=10.588
NC_035104.1	38516250	.	G	T	.	.	MAF_INRAE=20.886;MAF_USDA=44.118
NC_035104.1	38516273	.	C	A	.	.	MAF_INRAE=27.215;MAF_USDA=5.882
NC_035104.1	38516304	.	A	G	.	.	MAF_INRAE=1.667;MAF_USDA=2.083
NC_035104.1	38516314	.	T	G	.	.	MAF_INRAE=20.253;MAF_USDA=44.118
NC_035104.1	38516348	.	A	C	.	.	MAF_INRAE=20.886;MAF_USDA=43.529
NC_035104.1	38516370	.	G	T	.	.	MAF_USDA=13.115
NC_035104.1	38516376	.	A	T	.	.	MAF_USDA=13.115
NC_035104.1	38516417	.	A	G	.	.	MAF_USDA=4.098
NC_035104.1	38516431	.	C	T	.	.	MAF_USDA=10.656
NC_035104.1	38516465	.	G	C	.	.	MAF_USDA=1.639
NC_035104.1	38516485	.	T	C	.	.	MAF_USDA=13.529
NC_035104.1	38516500	.	C	A	.	.	MAF_USDA=1.639
NC_035104.1	38516554	.	T	G	.	.	MAF_INRAE=14.557;MAF_USDA=2.459
NC_035104.1	38516555	.	T	A	.	.	MAF_INRAE=46.835;MAF_USDA=21.176
NC_035104.1	38516556	.	A	C	.	.	MAF_INRAE=47.5;MAF_USDA=16.471
NC_035104.1	38516558	.	T	A	.	.	MAF_USDA=4.098
NC_035104.1	38516559	.	T	A	.	.	MAF_USDA=3.279
NC_035104.1	38516560	.	T	A	.	.	MAF_USDA=3.279
NC_035104.1	38516566	.	A	T	.	.	MAF_INRAE=27.848;MAF_USDA=10.0
NC_035104.1	38516575	.	T	A	.	.	MAF_USDA=11.765
NC_035104.1	38516590	.	C	G	.	.	MAF_USDA=1.176
NC_035104.1	38516606	.	T	C	.	.	MAF_INRAE=3.797;MAF_USDA=4.167
NC_035104.1	38516648	.	T	G	.	.	MAF_INRAE=26.582;MAF_USDA=11.31
NC_035104.1	38516656	.	C	T	.	.	MAF_USDA=2.381
NC_035104.1	38516691	.	G	A	.	.	MAF_USDA=1.765
NC_035104.1	38516723	.	A	C	.	.	MAF_INRAE=33.544;MAF_USDA=48.824
NC_035104.1	38516749	.	C	T	.	.	MAF_USDA=12.295
NC_035104.1	38516758	.	A	T	.	.	MAF_USDA=4.098
NC_035104.1	38516768	.	T	A	.	.	MAF_USDA=2.459
NC_035104.1	38516866	.	C	A	.	.	MAF_USDA=1.639
NC_035104.1	38516886	.	G	A	.	.	MAF_INRAE=14.557
NC_035104.1	38517111	.	T	A	.	.	MAF_INRAE=25.949;MAF_USDA=24.118
NC_035104.1	38517142	.	G	A	.	.	MAF_USDA=5.882
NC_035104.1	38517157	.	T	G	.	.	MAF_USDA=1.19
NC_035104.1	38517169	.	T	A	.	.	MAF_USDA=8.621
NC_035104.1	38517183	.	C	A	.	.	MAF_INRAE=27.215;MAF_USDA=5.952
NC_035104.1	38517217	.	T	G,A	.	.	MAF_INRAE=10.526
NC_035104.1	38517247	.	G	T	.	.	MAF_USDA=2.5
NC_035104.1	38517262	.	A	T	.	.	MAF_INRAE=3.797;MAF_USDA=4.167
NC_035104.1	38517265	.	T	A	.	.	MAF_USDA=3.571
NC_035104.1	38517270	.	G	T	.	.	MAF_INRAE=32.278;MAF_USDA=35.119
NC_035104.1	38517278	.	G	A	.	.	MAF_USDA=3.571
NC_035104.1	38517307	.	G	A	.	.	MAF_INRAE=14.557;MAF_USDA=2.5
NC_035104.1	38517339	.	G	T	.	.	MAF_USDA=1.667
NC_035104.1	38517361	.	T	C	.	.	MAF_INRAE=9.167;MAF_USDA=3.279
NC_035104.1	38517364	.	C	T	.	.	MAF_INRAE=11.667;MAF_USDA=10.0
NC_035104.1	38517373	.	G	A	.	.	MAF_USDA=2.459
NC_035104.1	38517380	.	C	T	.	.	MAF_INRAE=5.0
NC_035104.1	38517393	.	C	T	.	.	MAF_INRAE=5.833
NC_035104.1	38517402	.	T	C	.	.	MAF_INRAE=2.5
NC_035104.1	38517410	.	G	T	.	.	MAF_INRAE=2.5
NC_035104.1	38517443	.	C	T	.	.	MAF_INRAE=9.167
NC_035104.1	38517461	.	C	T	.	.	MAF_INRAE=2.5
NC_035104.1	38517470	.	A	G	.	.	MAF_INRAE=5.0
NC_035104.1	38517539	.	A	T	.	.	MAF_USDA=18.75
NC_035104.1	38518828	.	G	A	.	.	MAF_INRAE=50.0
NC_035104.1	38518830	.	C	T	.	.	MAF_INRAE=50.0
NC_035104.1	38518836	.	T	A	.	.	MAF_INRAE=3.333
NC_035104.1	38518856	.	A	G	.	.	MAF_INRAE=50.0
NC_035104.1	38518857	.	A	G	.	.	MAF_INRAE=50.0
NC_035104.1	38518924	.	G	A	.	.	MAF_INRAE=35.0
NC_035104.1	38518947	.	C	A	.	.	MAF_INRAE=33.333
NC_035104.1	38518974	.	C	A,T	.	.	MAF_INRAE=13.333;MAF_USDA=2.459
NC_035104.1	38518984	.	A	T	.	.	MAF_INRAE=4.167
NC_035104.1	38519003	.	T	G	.	.	MAF_USDA=4.118
NC_035104.1	38519005	.	G	T	.	.	MAF_INRAE=10.759;MAF_USDA=17.059
NC_035104.1	38519012	.	T	G	.	.	MAF_USDA=4.706
NC_035104.1	38519067	.	T	A	.	.	MAF_USDA=2.459
NC_035104.1	38519080	.	G	T	.	.	MAF_INRAE=5.0;MAF_USDA=11.765
NC_035104.1	38519198	.	T	G	.	.	MAF_USDA=6.627
NC_035104.1	38519246	.	C	T	.	.	MAF_USDA=4.762
NC_035104.1	38519313	.	C	A	.	.	MAF_INRAE=10.759;MAF_USDA=16.667
NC_035104.1	38519333	.	A	T	.	.	MAF_INRAE=3.333
NC_035104.1	38519372	.	C	A	.	.	MAF_INRAE=5.0
NC_035104.1	38519378	.	A	C	.	.	MAF_INRAE=5.0
NC_035104.1	38519379	.	T	A	.	.	MAF_INRAE=4.167
NC_035104.1	38519385	.	A	G	.	.	MAF_INRAE=2.5
NC_035104.1	38519386	.	A	G	.	.	MAF_INRAE=2.5
NC_035104.1	38519390	.	A	C	.	.	MAF_INRAE=2.5
NC_035104.1	38519414	.	T	C	.	.	MAF_INRAE=8.228;MAF_USDA=14.706
NC_035104.1	38519750	.	G	T	.	.	MAF_USDA=8.235
NC_035104.1	38519755	.	A	G	.	.	MAF_USDA=8.235
NC_035104.1	38519760	.	G	A	.	.	MAF_USDA=10.417
NC_035104.1	38519774	.	T	C	.	.	MAF_USDA=1.639
NC_035104.1	38519781	.	C	T	.	.	MAF_USDA=1.639
NC_035104.1	38519803	.	C	T	.	.	MAF_USDA=11.905
NC_035104.1	38519816	.	C	T	.	.	MAF_USDA=18.75
NC_035104.1	38519839	.	G	A	.	.	MAF_USDA=8.333
NC_035104.1	38519846	.	A	G	.	.	MAF_USDA=14.583
NC_035104.1	38519865	.	T	C	.	.	MAF_USDA=8.621
NC_035104.1	38519873	.	C	T	.	.	MAF_USDA=6.25
NC_035104.1	38519881	.	A	G	.	.	MAF_USDA=4.167
NC_035104.1	38519887	.	C	T	.	.	MAF_USDA=5.952
NC_035104.1	38519900	.	C	T	.	.	MAF_USDA=14.583
NC_035104.1	38519905	.	A	T	.	.	MAF_USDA=4.167
NC_035104.1	38519907	.	C	T	.	.	MAF_USDA=2.381
NC_035104.1	38519915	.	C	T	.	.	MAF_USDA=4.167
NC_035104.1	38519923	.	G	A	.	.	MAF_USDA=4.167
NC_035104.1	38519928	.	A	G	.	.	MAF_USDA=4.098
NC_035104.1	38519929	.	C	T	.	.	MAF_USDA=9.412
NC_035104.1	38519934	.	A	T	.	.	MAF_USDA=4.167
NC_035104.1	38519942	.	T	C	.	.	MAF_USDA=14.118
NC_035104.1	38519949	.	C	T	.	.	MAF_USDA=14.118
NC_035104.1	38519952	.	T	C	.	.	MAF_USDA=7.059
NC_035104.1	38519958	.	C	G	.	.	MAF_USDA=15.294
NC_035104.1	38520280	.	G	C	.	.	MAF_USDA=18.852
NC_035104.1	38520284	.	T	G	.	.	MAF_USDA=13.115
NC_035104.1	38520314	.	G	T	.	.	MAF_USDA=1.639
NC_035104.1	38520341	.	A	G	.	.	MAF_USDA=5.294
NC_035104.1	38520364	.	G	A	.	.	MAF_INRAE=8.228;MAF_USDA=8.824
NC_035104.1	38520374	.	A	G	.	.	MAF_USDA=12.941
NC_035104.1	38520378	.	C	T	.	.	MAF_USDA=2.381
NC_035104.1	38520400	.	A	G	.	.	MAF_INRAE=5.263;MAF_USDA=12.941
NC_035104.1	38520407	.	A	G	.	.	MAF_INRAE=2.532;MAF_USDA=8.824
NC_035104.1	38520409	.	T	G	.	.	MAF_USDA=2.459
NC_035104.1	38520449	.	A	G	.	.	MAF_INRAE=47.368;MAF_USDA=36.905
NC_035104.1	38520480	.	C	T	.	.	MAF_USDA=18.75
NC_035104.1	38520559	.	T	C	.	.	MAF_USDA=4.545
NC_035104.1	38520586	.	C	T	.	.	MAF_INRAE=4.167;MAF_USDA=4.545
NC_035104.1	38520628	.	T	G	.	.	MAF_USDA=6.522
NC_035104.1	38520638	.	A	T	.	.	MAF_USDA=23.913
NC_035104.1	38520656	.	A	T	.	.	MAF_USDA=4.348
NC_035104.1	38520724	.	A	G	.	.	MAF_USDA=50.0
NC_035104.1	38520739	.	C	A	.	.	MAF_USDA=8.696
NC_035104.1	38520754	.	G	T	.	.	MAF_USDA=34.783
NC_035104.1	38521839	.	C	T	.	.	MAF_USDA=2.941
NC_035104.1	38521842	.	G	C	.	.	MAF_USDA=5.882
NC_035104.1	38521843	.	A	G	.	.	MAF_USDA=20.833
NC_035104.1	38521847	.	A	C	.	.	MAF_USDA=22.917
NC_035104.1	38521860	.	G	T	.	.	MAF_USDA=9.412
NC_035104.1	38521863	.	T	G	.	.	MAF_USDA=28.824
NC_035104.1	38521871	.	G	A	.	.	MAF_USDA=7.647
NC_035104.1	38521875	.	C	A	.	.	MAF_USDA=10.417
NC_035104.1	38521877	.	TC	TG	.	.	MAF_USDA=33.333
NC_035104.1	38521908	.	C	T	.	.	MAF_USDA=14.706
NC_035104.1	38521919	.	C	G	.	.	MAF_USDA=6.471
NC_035104.1	38521959	.	G	A	.	.	MAF_USDA=2.353
NC_035104.1	38522062	.	C	T	.	.	MAF_USDA=1.765
NC_035104.1	38522063	.	G	T	.	.	MAF_INRAE=1.667;MAF_USDA=4.918
NC_035104.1	38522077	.	A	T	.	.	MAF_INRAE=43.671;MAF_USDA=35.417
NC_035104.1	38522082	.	A	G	.	.	MAF_INRAE=42.405;MAF_USDA=39.583
NC_035104.1	38522084	.	G	A	.	.	MAF_INRAE=1.667
NC_035104.1	38522111	.	A	C	.	.	MAF_USDA=2.459
NC_035104.1	38522120	.	C	T	.	.	MAF_INRAE=8.228;MAF_USDA=8.824
NC_035104.1	38522125	.	G	A	.	.	MAF_INRAE=1.667;MAF_USDA=5.738
NC_035104.1	38522128	.	G	C	.	.	MAF_INRAE=21.519;MAF_USDA=36.471
NC_035104.1	38522129	.	T	A	.	.	MAF_INRAE=1.667;MAF_USDA=4.098
NC_035104.1	38522131	.	A	C	.	.	MAF_INRAE=1.667;MAF_USDA=4.918
NC_035104.1	38522145	.	A	T	.	.	MAF_INRAE=21.519;MAF_USDA=35.294
NC_035104.1	38522179	.	T	G	.	.	MAF_INRAE=31.667;MAF_USDA=7.059
NC_035104.1	38522243	.	T	C	.	.	MAF_INRAE=4.167
NC_035104.1	38522249	.	C	A	.	.	MAF_INRAE=8.228;MAF_USDA=10.0
NC_035104.1	38522254	.	A	G	.	.	MAF_INRAE=2.5;MAF_USDA=4.167
NC_035104.1	38522302	.	G	C	.	.	MAF_USDA=4.167
NC_035104.1	38522327	.	T	C	.	.	MAF_USDA=2.083
NC_035104.1	38522391	.	G	C	.	.	MAF_USDA=2.083
NC_035104.1	38522402	.	ACGCTAGCACACG	ACGCTAGCACACA	.	.	MAF_USDA=4.167
NC_035104.1	38522431	.	A	G	.	.	MAF_INRAE=5.833;MAF_USDA=16.667
NC_035104.1	38522457	.	G	A	.	.	MAF_USDA=4.167
NC_035104.1	38522479	.	T	C	.	.	MAF_USDA=4.918
NC_035104.1	38522535	.	G	A	.	.	MAF_USDA=8.929
NC_035104.1	38522676	.	A	G	.	.	MAF_USDA=2.459
NC_035104.1	38522765	.	C	A	.	.	MAF_USDA=3.279
NC_035104.1	38522823	.	C	T	.	.	MAF_USDA=4.098
NC_035104.1	38522881	.	T	C	.	.	MAF_USDA=14.118
NC_035104.1	38522989	.	C	A	.	.	MAF_INRAE=5.833;MAF_USDA=39.583
NC_035104.1	38523002	.	G	T	.	.	MAF_INRAE=5.833
NC_035104.1	38523008	.	T	G	.	.	MAF_INRAE=5.263;MAF_USDA=4.706
NC_035104.1	38523022	.	A	G	.	.	MAF_USDA=4.167
NC_035104.1	38523024	.	T	G	.	.	MAF_INRAE=41.139;MAF_USDA=38.525
NC_035104.1	38523025	.	A	C	.	.	MAF_INRAE=48.101;MAF_USDA=19.412
NC_035104.1	38523051	.	C	T	.	.	MAF_INRAE=1.667;MAF_USDA=6.557
NC_035104.1	38523057	.	C	T	.	.	MAF_USDA=4.167
NC_035104.1	38523091	.	C	T	.	.	MAF_INRAE=9.494;MAF_USDA=37.647
NC_035104.1	38523230	.	A	G	.	.	MAF_USDA=3.279
NC_035104.1	38523250	.	T	C	.	.	MAF_USDA=16.471
NC_035104.1	38523287	.	T	G	.	.	MAF_USDA=2.459
NC_035104.1	38523318	.	C	T	.	.	MAF_INRAE=9.494;MAF_USDA=16.471
NC_035104.1	38523339	.	A	T	.	.	MAF_USDA=8.235
NC_035104.1	38523344	.	T	G	.	.	MAF_INRAE=1.667;MAF_USDA=12.941
NC_035104.1	38523358	.	G	T	.	.	MAF_USDA=5.294
NC_035104.1	38523372	.	C	T	.	.	MAF_INRAE=9.494;MAF_USDA=17.059
NC_035104.1	38523389	.	C	T	.	.	MAF_INRAE=48.101;MAF_USDA=14.118
NC_035104.1	38523429	.	C	G	.	.	MAF_USDA=2.459
NC_035104.1	38523483	.	G	T	.	.	MAF_INRAE=10.526
NC_035104.1	38523505	.	C	A	.	.	MAF_USDA=5.738
NC_035104.1	38523560	.	C	A	.	.	MAF_USDA=4.167
```
