## Supplemental Data 1 for "Development of a high-density 665 K SNP array for rainbow trout genome-wide genotyping": INRAE_USDA_MAF1.vcf (part 1090 of 1714)

```
NC_035104.1	38523567	.	C	A	.	.	MAF_USDA=5.738
NC_035104.1	38523591	.	C	A	.	.	MAF_USDA=4.167
NC_035104.1	38523622	.	T	A	.	.	MAF_USDA=7.377
NC_035104.1	38523791	.	G	A	.	.	MAF_INRAE=13.333;MAF_USDA=4.098
NC_035104.1	38523907	.	G	A	.	.	MAF_USDA=17.857
NC_035104.1	38523979	.	C	A	.	.	MAF_USDA=29.167
NC_035104.1	38525179	.	G	A	.	.	MAF_USDA=4.167
NC_035104.1	38525230	.	A	G	.	.	MAF_USDA=11.765
NC_035104.1	38525261	.	C	T	.	.	MAF_USDA=4.167
NC_035104.1	38525290	.	C	G	.	.	MAF_INRAE=7.595;MAF_USDA=7.143
NC_035104.1	38525313	.	A	C	.	.	MAF_USDA=4.167
NC_035104.1	38525336	.	T	C	.	.	MAF_INRAE=4.167;MAF_USDA=16.471
NC_035104.1	38525339	.	T	A	.	.	MAF_USDA=2.353
NC_035104.1	38525394	.	A	C	.	.	MAF_INRAE=30.833
NC_035104.1	38525445	.	T	A	.	.	MAF_INRAE=1.667;MAF_USDA=17.647
NC_035104.1	38525462	.	G	T	.	.	MAF_INRAE=47.468;MAF_USDA=40.0
NC_035104.1	38525484	.	C	T	.	.	MAF_USDA=3.279
NC_035104.1	38525559	.	C	T	.	.	MAF_USDA=11.176
NC_035104.1	38525621	.	C	T	.	.	MAF_INRAE=12.025;MAF_USDA=2.941
NC_035104.1	38525687	.	C	T	.	.	MAF_INRAE=47.468;MAF_USDA=21.765
NC_035104.1	38525744	.	G	T	.	.	MAF_USDA=1.639
NC_035104.1	38525848	.	G	A	.	.	MAF_INRAE=41.772;MAF_USDA=24.706
NC_035104.1	38525920	.	A	C	.	.	MAF_USDA=4.167
NC_035104.1	38525981	.	C	A	.	.	MAF_USDA=4.167
NC_035104.1	38526027	.	G	A	.	.	MAF_USDA=4.167
NC_035104.1	38526042	.	G	T	.	.	MAF_INRAE=5.0
NC_035104.1	38526087	.	T	A	.	.	MAF_USDA=4.167
NC_035104.1	38526112	.	G	C	.	.	MAF_USDA=9.836
NC_035104.1	38526144	.	G	T	.	.	MAF_USDA=2.353
NC_035104.1	38526174	.	A	C	.	.	MAF_INRAE=2.5
NC_035104.1	38526194	.	C	G	.	.	MAF_USDA=4.167
NC_035104.1	38526222	.	T	C	.	.	MAF_USDA=2.353
NC_035104.1	38526231	.	C	G	.	.	MAF_USDA=1.176
NC_035104.1	38526241	.	C	T	.	.	MAF_USDA=4.167
NC_035104.1	38526303	.	T	G	.	.	MAF_USDA=4.167
NC_035104.1	38527065	.	A	T	.	.	MAF_USDA=12.5
NC_035104.1	38527161	.	T	C	.	.	MAF_USDA=6.25
NC_035104.1	38527190	.	A	C	.	.	MAF_USDA=4.167
NC_035104.1	38527281	.	C	A	.	.	MAF_INRAE=5.263
NC_035104.1	38527296	.	A	G	.	.	MAF_USDA=15.882
NC_035104.1	38527313	.	C	A	.	.	MAF_USDA=4.167
NC_035104.1	38527359	.	T	G	.	.	MAF_USDA=27.083
NC_035104.1	38527364	.	C	T	.	.	MAF_INRAE=2.5
NC_035104.1	38527375	.	C	A	.	.	MAF_USDA=37.5
NC_035104.1	38527383	.	A	C	.	.	MAF_USDA=12.5
NC_035104.1	38528020	.	G	A	.	.	MAF_USDA=14.706
NC_035104.1	38528116	.	A	G	.	.	MAF_INRAE=48.734;MAF_USDA=26.19
NC_035104.1	38528119	.	G	A	.	.	MAF_INRAE=20.0;MAF_USDA=31.548
NC_035104.1	38528170	.	G	A	.	.	MAF_USDA=2.459
NC_035104.1	38528182	.	G	A	.	.	MAF_USDA=1.639
NC_035104.1	38528272	.	G	T	.	.	MAF_USDA=3.279
NC_035104.1	38528274	.	C	T	.	.	MAF_USDA=1.639
NC_035104.1	38528281	.	G	A	.	.	MAF_USDA=2.941
NC_035104.1	38528284	.	C	A	.	.	MAF_USDA=4.167
NC_035104.1	38528285	.	C	T	.	.	MAF_USDA=9.412
NC_035104.1	38528286	.	A	T	.	.	MAF_USDA=4.918
NC_035104.1	38528292	.	A	G	.	.	MAF_USDA=4.167
NC_035104.1	38528300	.	C	T	.	.	MAF_USDA=21.765
NC_035104.1	38528301	.	T	C	.	.	MAF_USDA=30.0
NC_035104.1	38528302	.	A	G	.	.	MAF_USDA=4.098
NC_035104.1	38528307	.	A	G	.	.	MAF_USDA=34.706
NC_035104.1	38528312	.	G	A	.	.	MAF_USDA=25.882
NC_035104.1	38528326	.	T	C	.	.	MAF_USDA=39.583
NC_035104.1	38528704	.	C	G	.	.	MAF_USDA=8.333
NC_035104.1	38528712	.	A	G	.	.	MAF_USDA=25.0
NC_035104.1	38528716	.	C	T	.	.	MAF_USDA=23.913
NC_035104.1	38528723	.	G	A	.	.	MAF_USDA=43.452
NC_035104.1	38528735	.	G	T	.	.	MAF_USDA=1.639
NC_035104.1	38528737	.	T	A	.	.	MAF_USDA=11.765
NC_035104.1	38528742	.	T	C	.	.	MAF_USDA=12.5
NC_035104.1	38528744	.	A	G	.	.	MAF_USDA=2.459
NC_035104.1	38528749	.	G	A	.	.	MAF_USDA=34.118
NC_035104.1	38528753	.	T	C	.	.	MAF_USDA=2.083
NC_035104.1	38528754	.	A	C	.	.	MAF_USDA=11.765
NC_035104.1	38528756	.	C	G	.	.	MAF_USDA=2.459
NC_035104.1	38528763	.	A	T	.	.	MAF_USDA=12.941
NC_035104.1	38528766	.	G	T	.	.	MAF_USDA=8.235
NC_035104.1	38528768	.	C	T	.	.	MAF_USDA=9.412
NC_035104.1	38528769	.	C	T	.	.	MAF_USDA=2.083
NC_035104.1	38528775	.	A	G	.	.	MAF_USDA=3.279
NC_035104.1	38528782	.	G	C	.	.	MAF_USDA=2.941
NC_035104.1	38528788	.	C	T	.	.	MAF_USDA=22.353
NC_035104.1	38528794	.	C	G	.	.	MAF_USDA=22.353
NC_035104.1	38528801	.	G	C	.	.	MAF_USDA=2.083
NC_035104.1	38528883	.	C	T	.	.	MAF_INRAE=21.519;MAF_USDA=4.098
NC_035104.1	38528890	.	G	T	.	.	MAF_USDA=4.167
NC_035104.1	38528891	.	T	A	.	.	MAF_USDA=4.167
NC_035104.1	38528893	.	C	A	.	.	MAF_USDA=4.167
NC_035104.1	38528894	.	G	A	.	.	MAF_INRAE=5.0;MAF_USDA=2.459
NC_035104.1	38528959	.	G	C	.	.	MAF_USDA=4.918
NC_035104.1	38528972	.	G	T	.	.	MAF_INRAE=12.658;MAF_USDA=8.824
NC_035104.1	38528979	.	C	G	.	.	MAF_USDA=3.529
NC_035104.1	38529022	.	T	A	.	.	MAF_INRAE=23.418;MAF_USDA=26.471
NC_035104.1	38529044	.	C	T	.	.	MAF_INRAE=23.418;MAF_USDA=22.353
NC_035104.1	38529075	.	T	A	.	.	MAF_INRAE=13.333;MAF_USDA=4.918
NC_035104.1	38529076	.	T	A	.	.	MAF_INRAE=13.333;MAF_USDA=4.918
NC_035104.1	38529080	.	G	A	.	.	MAF_USDA=4.167
NC_035104.1	38529100	.	G	A	.	.	MAF_USDA=4.167
NC_035104.1	38529169	.	G	A	.	.	MAF_USDA=2.459
NC_035104.1	38529209	.	G	T	.	.	MAF_INRAE=19.167
NC_035104.1	38529238	.	C	T	.	.	MAF_USDA=2.941
NC_035104.1	38529243	.	G	A	.	.	MAF_USDA=4.167
NC_035104.1	38529310	.	T	C	.	.	MAF_INRAE=2.5;MAF_USDA=1.639
NC_035104.1	38529317	.	C	A	.	.	MAF_USDA=5.882
NC_035104.1	38529336	.	A	C	.	.	MAF_USDA=3.279
NC_035104.1	38529366	.	G	T	.	.	MAF_USDA=41.667
NC_035104.1	38529443	.	T	G	.	.	MAF_USDA=2.941
NC_035104.1	38529446	.	G	A	.	.	MAF_USDA=1.639
NC_035104.1	38529485	.	G	A	.	.	MAF_USDA=1.639
NC_035104.1	38529506	.	C	T	.	.	MAF_USDA=12.941
NC_035104.1	38529549	.	C	A	.	.	MAF_USDA=4.167
NC_035104.1	38529564	.	A	C	.	.	MAF_INRAE=31.667
NC_035104.1	38529599	.	T	C	.	.	MAF_USDA=4.167
NC_035104.1	38529601	.	G	A	.	.	MAF_INRAE=48.101;MAF_USDA=48.824
NC_035104.1	38529645	.	C	T	.	.	MAF_USDA=7.647
NC_035104.1	38529658	.	G	T	.	.	MAF_USDA=1.639
NC_035104.1	38529663	.	T	C	.	.	MAF_INRAE=46.203;MAF_USDA=44.118
NC_035104.1	38529674	.	C	T	.	.	MAF_INRAE=48.101;MAF_USDA=31.765
NC_035104.1	38529676	.	A	G	.	.	MAF_USDA=14.754
NC_035104.1	38529689	.	A	T	.	.	MAF_INRAE=22.785;MAF_USDA=42.353
NC_035104.1	38529694	.	G	A	.	.	MAF_INRAE=7.5;MAF_USDA=27.647
NC_035104.1	38529718	.	G	A	.	.	MAF_USDA=4.167
NC_035104.1	38529798	.	G	A	.	.	MAF_USDA=5.738
NC_035104.1	38529820	.	T	G	.	.	MAF_USDA=4.348
NC_035104.1	38529835	.	A	T	.	.	MAF_USDA=4.348
NC_035104.1	38529900	.	A	T	.	.	MAF_USDA=6.522
NC_035104.1	38529915	.	T	G	.	.	MAF_USDA=10.87
NC_035104.1	38529988	.	C	G	.	.	MAF_USDA=4.348
NC_035104.1	38530022	.	C	T	.	.	MAF_USDA=4.348
NC_035104.1	38531530	.	C	T	.	.	MAF_USDA=3.279
NC_035104.1	38531550	.	C	T	.	.	MAF_INRAE=15.789;MAF_USDA=5.294
NC_035104.1	38531651	.	T	A	.	.	MAF_USDA=4.167
NC_035104.1	38531700	.	T	G	.	.	MAF_INRAE=2.5;MAF_USDA=3.279
NC_035104.1	38531719	.	C	A	.	.	MAF_INRAE=2.5;MAF_USDA=3.279
NC_035104.1	38531740	.	T	C	.	.	MAF_INRAE=10.0;MAF_USDA=17.059
NC_035104.1	38531796	.	T	C	.	.	MAF_INRAE=5.263;MAF_USDA=2.353
NC_035104.1	38531919	.	G	A	.	.	MAF_INRAE=34.81;MAF_USDA=45.882
NC_035104.1	38531944	.	T	C	.	.	MAF_INRAE=32.911;MAF_USDA=25.882
NC_035104.1	38531968	.	A	G	.	.	MAF_USDA=4.167
NC_035104.1	38532043	.	G	T	.	.	MAF_INRAE=4.43;MAF_USDA=28.824
NC_035104.1	38532045	.	A	T	.	.	MAF_USDA=1.176
NC_035104.1	38532059	.	C	T	.	.	MAF_INRAE=6.962;MAF_USDA=5.294
NC_035104.1	38532071	.	T	A	.	.	MAF_USDA=6.25
NC_035104.1	38532081	.	C	T	.	.	MAF_USDA=1.639
NC_035104.1	38532122	.	A	T	.	.	MAF_INRAE=13.924;MAF_USDA=19.412
NC_035104.1	38532180	.	T	C	.	.	MAF_INRAE=11.392;MAF_USDA=5.882
NC_035104.1	38532187	.	G	C	.	.	MAF_INRAE=13.924;MAF_USDA=21.765
NC_035104.1	38532227	.	C	A	.	.	MAF_INRAE=10.127;MAF_USDA=27.059
NC_035104.1	38532255	.	G	T	.	.	MAF_INRAE=4.167;MAF_USDA=9.836
NC_035104.1	38532274	.	C	T	.	.	MAF_INRAE=11.392;MAF_USDA=3.279
NC_035104.1	38532285	.	A	C	.	.	MAF_USDA=6.25
NC_035104.1	38532293	.	G	T	.	.	MAF_USDA=2.459
NC_035104.1	38532318	.	A	G	.	.	MAF_INRAE=44.937;MAF_USDA=22.941
NC_035104.1	38532336	.	T	C	.	.	MAF_INRAE=44.937;MAF_USDA=24.118
NC_035104.1	38532337	.	G	T	.	.	MAF_USDA=1.639
NC_035104.1	38532343	.	T	A	.	.	MAF_INRAE=44.937;MAF_USDA=22.941
NC_035104.1	38532438	.	T	G	.	.	MAF_USDA=12.353
NC_035104.1	38532490	.	G	A	.	.	MAF_INRAE=43.671;MAF_USDA=22.941
NC_035104.1	38532499	.	T	A	.	.	MAF_INRAE=10.526
NC_035104.1	38532552	.	G	T	.	.	MAF_USDA=12.941
NC_035104.1	38532570	.	G	C	.	.	MAF_USDA=4.706
NC_035104.1	38532574	.	T	C	.	.	MAF_USDA=5.294
NC_035104.1	38532581	.	T	G	.	.	MAF_USDA=6.897
NC_035104.1	38532606	.	C	G	.	.	MAF_USDA=10.417
NC_035104.1	38532864	.	C	A	.	.	MAF_USDA=35.417
NC_035104.1	38532880	.	T	C	.	.	MAF_USDA=14.583
NC_035104.1	38535449	.	A	G	.	.	MAF_USDA=31.928
NC_035104.1	38535467	.	C	A	.	.	MAF_USDA=2.542
NC_035104.1	38535498	.	A	G	.	.	MAF_USDA=3.529
NC_035104.1	38535503	.	G	T	.	.	MAF_INRAE=13.291
NC_035104.1	38535524	.	G	T	.	.	MAF_INRAE=2.5;MAF_USDA=4.918
NC_035104.1	38535537	.	G	A	.	.	MAF_INRAE=4.167;MAF_USDA=7.059
NC_035104.1	38535549	.	C	A	.	.	MAF_INRAE=11.392;MAF_USDA=4.098
NC_035104.1	38535612	.	C	T	.	.	MAF_USDA=2.459
NC_035104.1	38535647	.	G	C	.	.	MAF_INRAE=7.595;MAF_USDA=5.294
NC_035104.1	38535673	.	A	G	.	.	MAF_INRAE=9.494;MAF_USDA=12.941
NC_035104.1	38535723	.	T	G	.	.	MAF_USDA=11.765
NC_035104.1	38535770	.	C	A	.	.	MAF_INRAE=11.392;MAF_USDA=4.918
NC_035104.1	38535794	.	C	T	.	.	MAF_USDA=12.941
NC_035104.1	38535828	.	T	C	.	.	MAF_USDA=2.459
NC_035104.1	38535832	.	A	G	.	.	MAF_USDA=17.647
NC_035104.1	38535839	.	A	G	.	.	MAF_USDA=20.0
NC_035104.1	38535840	.	T	C	.	.	MAF_USDA=20.588
NC_035104.1	38535858	.	A	G	.	.	MAF_USDA=1.176
NC_035104.1	38535879	.	G	A	.	.	MAF_USDA=4.098
NC_035104.1	38535928	.	C	A	.	.	MAF_USDA=7.143
NC_035104.1	38535943	.	T	G	.	.	MAF_USDA=6.627
NC_035104.1	38535944	.	C	A	.	.	MAF_USDA=2.439
NC_035104.1	38539353	.	G	A	.	.	MAF_USDA=38.889
NC_035104.1	38539364	.	T	A	.	.	MAF_USDA=20.833
NC_035104.1	38539373	.	A	G	.	.	MAF_USDA=19.412
NC_035104.1	38539397	.	T	A	.	.	MAF_USDA=20.833
NC_035104.1	38539400	.	T	C	.	.	MAF_USDA=27.083
NC_035104.1	38539402	.	A	T	.	.	MAF_USDA=18.75
NC_035104.1	38539421	.	G	A	.	.	MAF_USDA=4.918
NC_035104.1	38539430	.	T	A	.	.	MAF_USDA=12.5
NC_035104.1	38539433	.	T	C	.	.	MAF_USDA=16.667
NC_035104.1	38539435	.	A	T	.	.	MAF_USDA=12.5
NC_035104.1	38539450	.	C	T	.	.	MAF_INRAE=2.5
NC_035104.1	38539454	.	G	A	.	.	MAF_INRAE=1.667
NC_035104.1	38539557	.	G	A	.	.	MAF_INRAE=7.595
NC_035104.1	38539577	.	A	G	.	.	MAF_USDA=31.25
NC_035104.1	38539579	.	G	A	.	.	MAF_USDA=8.333
NC_035104.1	38539581	.	A	T	.	.	MAF_USDA=5.738
NC_035104.1	38539601	.	C	A	.	.	MAF_USDA=50.0
NC_035104.1	38539612	.	A	G	.	.	MAF_USDA=29.412
NC_035104.1	38539635	.	G	A	.	.	MAF_USDA=1.639
NC_035104.1	38539669	.	G	T	.	.	MAF_USDA=7.647
NC_035104.1	38539699	.	C	T	.	.	MAF_USDA=7.377
NC_035104.1	38539712	.	T	A	.	.	MAF_USDA=7.738
NC_035104.1	38539718	.	A	C	.	.	MAF_USDA=10.119
NC_035104.1	38539728	.	G	C	.	.	MAF_USDA=4.762
NC_035104.1	38539733	.	T	C	.	.	MAF_USDA=36.957
NC_035104.1	38539741	.	C	A	.	.	MAF_USDA=26.087
NC_035104.1	38540010	.	G	T	.	.	MAF_USDA=9.524
NC_035104.1	38540023	.	G	T	.	.	MAF_USDA=21.739
NC_035104.1	38540052	.	C	A	.	.	MAF_USDA=12.5
NC_035104.1	38540111	.	T	A	.	.	MAF_USDA=14.583
NC_035104.1	38540148	.	A	T	.	.	MAF_USDA=13.855
NC_035104.1	38540149	.	G	T	.	.	MAF_USDA=22.892
NC_035104.1	38540169	.	G	A	.	.	MAF_USDA=6.024
NC_035104.1	38540170	.	G	T	.	.	MAF_USDA=5.422
NC_035104.1	38540207	.	C	G	.	.	MAF_USDA=4.237
NC_035104.1	38540221	.	G	T	.	.	MAF_USDA=1.667
NC_035104.1	38540226	.	A	T	.	.	MAF_USDA=5.952
NC_035104.1	38540242	.	G	A	.	.	MAF_USDA=12.5
NC_035104.1	38540259	.	A	C	.	.	MAF_USDA=13.253
NC_035104.1	38540337	.	C	T	.	.	MAF_INRAE=12.025;MAF_USDA=8.434
NC_035104.1	38540360	.	C	T	.	.	MAF_INRAE=6.962;MAF_USDA=6.627
NC_035104.1	38540363	.	C	G	.	.	MAF_INRAE=11.392;MAF_USDA=7.229
NC_035104.1	38540377	.	C	T	.	.	MAF_INRAE=7.5;MAF_USDA=7.831
NC_035104.1	38540408	.	C	A	.	.	MAF_USDA=6.78
NC_035104.1	38540425	.	T	C	.	.	MAF_INRAE=35.833;MAF_USDA=30.723
NC_035104.1	38540433	.	A	G	.	.	MAF_USDA=2.542
NC_035104.1	38540436	.	C	T	.	.	MAF_USDA=6.78
NC_035104.1	38540439	.	G	A	.	.	MAF_USDA=1.807
NC_035104.1	38540450	.	C	T	.	.	MAF_USDA=1.695
NC_035104.1	38540466	.	A	T	.	.	MAF_USDA=10.417
NC_035104.1	38540478	.	A	C	.	.	MAF_INRAE=34.167;MAF_USDA=31.325
NC_035104.1	38540480	.	T	C	.	.	MAF_INRAE=34.167;MAF_USDA=31.325
NC_035104.1	38540491	.	G	T	.	.	MAF_INRAE=8.228;MAF_USDA=10.843
NC_035104.1	38540505	.	G	A	.	.	MAF_USDA=2.41
NC_035104.1	38540657	.	T	A	.	.	MAF_INRAE=1.667;MAF_USDA=14.458
NC_035104.1	38540661	.	G	T	.	.	MAF_USDA=3.39
NC_035104.1	38540671	.	G	T	.	.	MAF_INRAE=45.833;MAF_USDA=38.554
NC_035104.1	38540675	.	G	T	.	.	MAF_INRAE=45.833;MAF_USDA=37.952
NC_035104.1	38540680	.	T	G	.	.	MAF_INRAE=45.833;MAF_USDA=37.349
NC_035104.1	38540681	.	A	T	.	.	MAF_INRAE=45.833;MAF_USDA=38.554
NC_035104.1	38540685	.	T	A	.	.	MAF_INRAE=45.833;MAF_USDA=38.554
NC_035104.1	38540690	.	C	A	.	.	MAF_INRAE=45.833;MAF_USDA=42.771
NC_035104.1	38540699	.	G	A	.	.	MAF_USDA=2.542
NC_035104.1	38540722	.	G	A	.	.	MAF_INRAE=2.5;MAF_USDA=3.448
NC_035104.1	38540756	.	A	T	.	.	MAF_INRAE=6.962;MAF_USDA=12.5
NC_035104.1	38540793	.	C	T	.	.	MAF_INRAE=1.667
NC_035104.1	38540795	.	A	T	.	.	MAF_INRAE=1.667
NC_035104.1	38540798	.	T	A	.	.	MAF_INRAE=1.667
NC_035104.1	38540805	.	C	A	.	.	MAF_INRAE=1.667
NC_035104.1	38540858	.	A	G	.	.	MAF_INRAE=1.667;MAF_USDA=22.941
NC_035104.1	38540864	.	C	A	.	.	MAF_INRAE=35.833;MAF_USDA=33.529
NC_035104.1	38540865	.	A	C	.	.	MAF_INRAE=35.833;MAF_USDA=30.588
NC_035104.1	38540868	.	T	G	.	.	MAF_USDA=4.098
NC_035104.1	38540898	.	G	A	.	.	MAF_USDA=1.639
NC_035104.1	38540917	.	G	T	.	.	MAF_USDA=1.639
NC_035104.1	38540919	.	A	T	.	.	MAF_USDA=1.639
NC_035104.1	38540922	.	T	A	.	.	MAF_USDA=2.459
NC_035104.1	38540933	.	A	G	.	.	MAF_USDA=2.459
NC_035104.1	38540939	.	C	A	.	.	MAF_USDA=10.588
NC_035104.1	38540990	.	G	T	.	.	MAF_INRAE=32.911;MAF_USDA=11.176
NC_035104.1	38541003	.	T	A	.	.	MAF_INRAE=40.506;MAF_USDA=32.941
NC_035104.1	38541022	.	A	G	.	.	MAF_INRAE=39.873;MAF_USDA=29.412
NC_035104.1	38541038	.	C	T	.	.	MAF_INRAE=6.962;MAF_USDA=16.471
NC_035104.1	38541079	.	G	T	.	.	MAF_USDA=7.647
NC_035104.1	38541097	.	G	A	.	.	MAF_INRAE=44.304;MAF_USDA=11.765
NC_035104.1	38541103	.	A	T	.	.	MAF_USDA=5.738
NC_035104.1	38541124	.	G	A	.	.	MAF_INRAE=7.595;MAF_USDA=8.824
NC_035104.1	38541151	.	T	G	.	.	MAF_INRAE=7.595;MAF_USDA=4.706
NC_035104.1	38541191	.	T	G	.	.	MAF_USDA=6.25
NC_035104.1	38541224	.	T	C	.	.	MAF_USDA=2.459
NC_035104.1	38541235	.	G	T	.	.	MAF_INRAE=6.962;MAF_USDA=8.824
NC_035104.1	38541237	.	C	T	.	.	MAF_INRAE=5.0
NC_035104.1	38541251	.	G	T	.	.	MAF_INRAE=5.263;MAF_USDA=4.918
NC_035104.1	38541259	.	A	G	.	.	MAF_USDA=1.639
NC_035104.1	38541262	.	A	C	.	.	MAF_INRAE=6.667
NC_035104.1	38541272	.	A	C	.	.	MAF_USDA=3.279
NC_035104.1	38541297	.	A	G	.	.	MAF_USDA=3.279
NC_035104.1	38541299	.	G	C	.	.	MAF_USDA=2.083
NC_035104.1	38541300	.	T	A	.	.	MAF_USDA=1.639
NC_035104.1	38541312	.	T	C	.	.	MAF_USDA=1.639
NC_035104.1	38541329	.	A	G	.	.	MAF_USDA=12.5
NC_035104.1	38541353	.	G	A	.	.	MAF_INRAE=9.494;MAF_USDA=8.235
NC_035104.1	38541385	.	A	T	.	.	MAF_USDA=3.279
NC_035104.1	38541391	.	T	C	.	.	MAF_USDA=6.25
NC_035104.1	38541396	.	A	T	.	.	MAF_INRAE=17.5;MAF_USDA=47.647
NC_035104.1	38541416	.	A	G	.	.	MAF_INRAE=14.167;MAF_USDA=10.656
NC_035104.1	38541432	.	G	A	.	.	MAF_INRAE=1.667
NC_035104.1	38541451	.	T	A	.	.	MAF_INRAE=46.667;MAF_USDA=46.471
NC_035104.1	38541467	.	C	T	.	.	MAF_INRAE=26.316;MAF_USDA=4.167
NC_035104.1	38541474	.	T	A	.	.	MAF_INRAE=5.063
NC_035104.1	38541480	.	T	G	.	.	MAF_INRAE=5.833;MAF_USDA=4.918
NC_035104.1	38541497	.	T	G	.	.	MAF_INRAE=24.684;MAF_USDA=10.0
NC_035104.1	38541518	.	G	A	.	.	MAF_INRAE=5.833;MAF_USDA=7.647
NC_035104.1	38541612	.	G	A	.	.	MAF_USDA=3.333
NC_035104.1	38541737	.	T	A	.	.	MAF_USDA=10.417
NC_035104.1	38541738	.	T	A	.	.	MAF_USDA=14.583
NC_035104.1	38541771	.	C	A	.	.	MAF_INRAE=3.165;MAF_USDA=14.706
NC_035104.1	38541787	.	C	A	.	.	MAF_USDA=1.639
NC_035104.1	38541790	.	A	T	.	.	MAF_INRAE=6.962;MAF_USDA=10.0
NC_035104.1	38541816	.	T	A	.	.	MAF_INRAE=5.263
NC_035104.1	38541823	.	A	T	.	.	MAF_USDA=2.459
NC_035104.1	38541824	.	G	T	.	.	MAF_USDA=2.459
NC_035104.1	38541825	.	C	T	.	.	MAF_USDA=2.459
NC_035104.1	38541863	.	G	A	.	.	MAF_INRAE=17.5;MAF_USDA=22.917
NC_035104.1	38541886	.	C	T	.	.	MAF_INRAE=17.5;MAF_USDA=27.083
NC_035104.1	38541890	.	A	G	.	.	MAF_INRAE=17.5;MAF_USDA=27.083
NC_035104.1	38541932	.	G	A	.	.	MAF_INRAE=3.165;MAF_USDA=27.049
NC_035104.1	38541937	.	G	T	.	.	MAF_INRAE=5.263
NC_035104.1	38541976	.	A	C	.	.	MAF_USDA=6.557
NC_035104.1	38541978	.	A	G	.	.	MAF_USDA=5.738
NC_035104.1	38542101	.	T	G	.	.	MAF_USDA=1.639
NC_035104.1	38542169	.	G	A	.	.	MAF_USDA=48.235
NC_035104.1	38542175	.	G	T	.	.	MAF_USDA=14.583
NC_035104.1	38542207	.	A	T	.	.	MAF_USDA=25.0
NC_035104.1	38542555	.	A	G	.	.	MAF_USDA=6.25
NC_035104.1	38542619	.	T	A	.	.	MAF_INRAE=2.632
NC_035104.1	38544835	.	C	T	.	.	MAF_INRAE=5.263
NC_035104.1	38544846	.	A	T	.	.	MAF_USDA=6.25
NC_035104.1	38544859	.	T	G	.	.	MAF_USDA=10.588
NC_035104.1	38544864	.	C	G	.	.	MAF_USDA=3.529
NC_035104.1	38544870	.	G	T	.	.	MAF_USDA=2.083
NC_035104.1	38544877	.	C	T	.	.	MAF_USDA=48.81
NC_035104.1	38544920	.	A	G	.	.	MAF_INRAE=15.789;MAF_USDA=5.882
NC_035104.1	38544983	.	G	T	.	.	MAF_INRAE=6.962;MAF_USDA=6.471
NC_035104.1	38544986	.	G	A	.	.	MAF_USDA=1.639
NC_035104.1	38544996	.	C	T	.	.	MAF_INRAE=6.962;MAF_USDA=6.471
NC_035104.1	38545002	.	C	T	.	.	MAF_USDA=3.279
NC_035104.1	38545019	.	A	G	.	.	MAF_INRAE=6.962;MAF_USDA=5.294
NC_035104.1	38545057	.	G	T	.	.	MAF_INRAE=6.962;MAF_USDA=5.882
NC_035104.1	38545098	.	C	T	.	.	MAF_INRAE=19.62;MAF_USDA=21.765
NC_035104.1	38545109	.	T	G	.	.	MAF_INRAE=11.392;MAF_USDA=1.639
NC_035104.1	38545151	.	T	C	.	.	MAF_INRAE=3.165;MAF_USDA=22.353
NC_035104.1	38545172	.	T	G	.	.	MAF_INRAE=3.165;MAF_USDA=21.765
NC_035104.1	38545203	.	A	T	.	.	MAF_USDA=4.098
NC_035104.1	38545211	.	C	A	.	.	MAF_USDA=4.918
NC_035104.1	38545212	.	G	A	.	.	MAF_INRAE=6.329;MAF_USDA=5.882
NC_035104.1	38545226	.	C	A	.	.	MAF_INRAE=5.263
NC_035104.1	38545252	.	G	A	.	.	MAF_INRAE=13.333
NC_035104.1	38545259	.	A	G	.	.	MAF_INRAE=20.886;MAF_USDA=18.235
NC_035104.1	38545260	.	A	T	.	.	MAF_INRAE=11.392;MAF_USDA=1.639
NC_035104.1	38545263	.	G	A	.	.	MAF_USDA=4.918
NC_035104.1	38545272	.	C	T	.	.	MAF_USDA=4.918
NC_035104.1	38545290	.	A	C	.	.	MAF_INRAE=1.667
NC_035104.1	38545344	.	G	T	.	.	MAF_USDA=4.918
NC_035104.1	38545370	.	A	C	.	.	MAF_USDA=5.294
NC_035104.1	38545389	.	C	T	.	.	MAF_INRAE=1.667
NC_035104.1	38545475	.	C	T,A	.	.	MAF_INRAE=15.789
NC_035104.1	38545510	.	T	C	.	.	MAF_INRAE=3.333
NC_035104.1	38545512	.	G	A	.	.	MAF_USDA=2.083
NC_035104.1	38545527	.	A	G	.	.	MAF_USDA=3.529
NC_035104.1	38545588	.	T	A	.	.	MAF_USDA=3.279
NC_035104.1	38545647	.	A	C	.	.	MAF_USDA=5.882
NC_035104.1	38545654	.	A	G	.	.	MAF_USDA=4.918
NC_035104.1	38545659	.	T	C	.	.	MAF_USDA=4.918
NC_035104.1	38545675	.	T	C	.	.	MAF_USDA=2.459
NC_035104.1	38545682	.	T	A	.	.	MAF_INRAE=5.263
NC_035104.1	38545775	.	G	A	.	.	MAF_INRAE=17.089;MAF_USDA=40.0
NC_035104.1	38545776	.	C	A	.	.	MAF_INRAE=9.167;MAF_USDA=40.0
NC_035104.1	38545783	.	G	C	.	.	MAF_INRAE=3.333
NC_035104.1	38545819	.	G	T	.	.	MAF_INRAE=10.127;MAF_USDA=8.235
NC_035104.1	38545828	.	C	T	.	.	MAF_INRAE=3.165;MAF_USDA=2.459
NC_035104.1	38545897	.	A	G	.	.	MAF_INRAE=30.38;MAF_USDA=24.118
NC_035104.1	38545906	.	C	T	.	.	MAF_INRAE=19.62;MAF_USDA=10.588
NC_035104.1	38546065	.	T	C	.	.	MAF_INRAE=5.263
NC_035104.1	38546067	.	G	A	.	.	MAF_INRAE=17.5;MAF_USDA=8.824
NC_035104.1	38546091	.	G	A	.	.	MAF_INRAE=17.5;MAF_USDA=12.941
NC_035104.1	38546099	.	A	T	.	.	MAF_INRAE=25.316;MAF_USDA=25.0
NC_035104.1	38546104	.	G	T	.	.	MAF_INRAE=17.5;MAF_USDA=22.917
NC_035104.1	38546169	.	G	A	.	.	MAF_USDA=40.588
NC_035104.1	38546183	.	C	T	.	.	MAF_INRAE=6.667;MAF_USDA=13.529
NC_035104.1	38546196	.	A	C	.	.	MAF_INRAE=5.0
NC_035104.1	38546208	.	G	A	.	.	MAF_INRAE=1.667
NC_035104.1	38546222	.	C	T	.	.	MAF_INRAE=3.333
NC_035104.1	38554920	.	T	A	.	.	MAF_USDA=1.639
NC_035104.1	38554954	.	T	C	.	.	MAF_INRAE=8.861;MAF_USDA=5.294
NC_035104.1	38554996	.	C	T	.	.	MAF_USDA=5.882
NC_035104.1	38555008	.	C	A	.	.	MAF_INRAE=10.526;MAF_USDA=12.941
NC_035104.1	38555011	.	A	T	.	.	MAF_INRAE=37.975;MAF_USDA=23.529
NC_035104.1	38555020	.	C	G	.	.	MAF_INRAE=5.263;MAF_USDA=10.714
NC_035104.1	38555117	.	G	A	.	.	MAF_USDA=13.529
NC_035104.1	38555122	.	C	T	.	.	MAF_USDA=2.459
NC_035104.1	38555211	.	T	G	.	.	MAF_USDA=4.706
NC_035104.1	38555212	.	T	C	.	.	MAF_INRAE=11.392;MAF_USDA=2.941
NC_035104.1	38555213	.	T	C	.	.	MAF_USDA=14.118
NC_035104.1	38555235	.	G	A	.	.	MAF_INRAE=30.833;MAF_USDA=7.647
NC_035104.1	38555247	.	A	G	.	.	MAF_INRAE=31.579;MAF_USDA=49.412
NC_035104.1	38555249	.	T	C	.	.	MAF_USDA=48.824
NC_035104.1	38555250	.	T	G	.	.	MAF_USDA=33.333
NC_035104.1	38555257	.	A	T	.	.	MAF_INRAE=26.316;MAF_USDA=5.882
NC_035104.1	38555310	.	A	G	.	.	MAF_INRAE=29.167
NC_035104.1	38555318	.	A	G	.	.	MAF_INRAE=48.734;MAF_USDA=21.311
NC_035104.1	38555324	.	T	C	.	.	MAF_INRAE=23.418;MAF_USDA=19.412
NC_035104.1	38555391	.	C	T	.	.	MAF_INRAE=10.526;MAF_USDA=3.279
NC_035104.1	38555405	.	T	A	.	.	MAF_INRAE=24.684;MAF_USDA=25.0
NC_035104.1	38555418	.	A	T	.	.	MAF_INRAE=18.333
NC_035104.1	38555423	.	G	T	.	.	MAF_INRAE=10.759;MAF_USDA=4.118
NC_035104.1	38555448	.	G	T	.	.	MAF_INRAE=50.0;MAF_USDA=19.412
NC_035104.1	38555501	.	T	A	.	.	MAF_USDA=1.639
NC_035104.1	38555510	.	C	T	.	.	MAF_INRAE=5.833;MAF_USDA=3.529
NC_035104.1	38555516	.	T	C	.	.	MAF_INRAE=5.833;MAF_USDA=2.083
NC_035104.1	38555566	.	T	C	.	.	MAF_INRAE=10.526;MAF_USDA=4.118
NC_035104.1	38555570	.	C	G	.	.	MAF_USDA=1.639
NC_035104.1	38555585	.	T	C	.	.	MAF_INRAE=9.494;MAF_USDA=10.417
NC_035104.1	38555611	.	G	T	.	.	MAF_INRAE=10.127;MAF_USDA=7.647
NC_035104.1	38555647	.	C	T	.	.	MAF_INRAE=5.833;MAF_USDA=2.083
NC_035104.1	38555677	.	G	T	.	.	MAF_INRAE=10.526;MAF_USDA=2.459
NC_035104.1	38555678	.	T	G	.	.	MAF_INRAE=1.667;MAF_USDA=3.279
NC_035104.1	38555679	.	C	A	.	.	MAF_INRAE=1.667;MAF_USDA=3.279
NC_035104.1	38555710	.	A	G	.	.	MAF_INRAE=21.053;MAF_USDA=7.377
NC_035104.1	38555736	.	G	T	.	.	MAF_INRAE=15.789;MAF_USDA=19.643
NC_035104.1	38555741	.	C	T	.	.	MAF_INRAE=10.526;MAF_USDA=7.5
NC_035104.1	38555747	.	C	A	.	.	MAF_INRAE=10.526;MAF_USDA=5.833
NC_035104.1	38555765	.	T	G	.	.	MAF_INRAE=11.392;MAF_USDA=2.976
NC_035104.1	38555779	.	C	T	.	.	MAF_USDA=3.333
NC_035104.1	38555815	.	T	C	.	.	MAF_USDA=13.69
NC_035104.1	38555816	.	G	T	.	.	MAF_USDA=13.69
NC_035104.1	38555828	.	T	C	.	.	MAF_USDA=14.583
NC_035104.1	38555834	.	G	T	.	.	MAF_USDA=1.667
NC_035104.1	38555848	.	C	G	.	.	MAF_USDA=11.864
NC_035104.1	38555856	.	C	T	.	.	MAF_USDA=7.143
NC_035104.1	38555885	.	T	A	.	.	MAF_INRAE=21.053;MAF_USDA=4.918
NC_035104.1	38555999	.	A	T	.	.	MAF_USDA=4.118
NC_035104.1	38556000	.	T	C	.	.	MAF_INRAE=15.789;MAF_USDA=18.235
NC_035104.1	38556001	.	G	T	.	.	MAF_USDA=16.471
NC_035104.1	38556026	.	C	A	.	.	MAF_INRAE=13.333;MAF_USDA=4.918
NC_035104.1	38556037	.	C	G	.	.	MAF_INRAE=15.789;MAF_USDA=20.588
NC_035104.1	38556038	.	A	T	.	.	MAF_INRAE=17.5;MAF_USDA=37.059
NC_035104.1	38556052	.	T	C	.	.	MAF_INRAE=20.253;MAF_USDA=4.706
NC_035104.1	38556208	.	C	T	.	.	MAF_INRAE=10.526;MAF_USDA=2.459
NC_035104.1	38556249	.	C	G	.	.	MAF_USDA=14.583
NC_035104.1	38556258	.	G	T	.	.	MAF_INRAE=12.658;MAF_USDA=5.294
NC_035104.1	38556288	.	A	G	.	.	MAF_USDA=15.294
NC_035104.1	38556293	.	T	C	.	.	MAF_USDA=9.412
NC_035104.1	38556445	.	A	T	.	.	MAF_INRAE=2.5;MAF_USDA=3.279
NC_035104.1	38556467	.	A	G	.	.	MAF_USDA=10.169
NC_035104.1	38556510	.	G	A	.	.	MAF_USDA=5.357
NC_035104.1	38558377	.	G	A	.	.	MAF_USDA=26.087
NC_035104.1	38558509	.	A	G	.	.	MAF_USDA=3.279
NC_035104.1	38558580	.	T	C	.	.	MAF_USDA=5.932
NC_035104.1	38558598	.	T	C	.	.	MAF_USDA=15.0
NC_035104.1	38558769	.	T	C	.	.	MAF_USDA=13.115
NC_035104.1	38558773	.	A	T	.	.	MAF_USDA=7.377
NC_035104.1	38558783	.	A	G	.	.	MAF_USDA=28.814
NC_035104.1	38558784	.	T	C	.	.	MAF_USDA=11.667
NC_035104.1	38558792	.	C	G	.	.	MAF_USDA=1.667
NC_035104.1	38558816	.	A	G	.	.	MAF_USDA=16.667
NC_035104.1	38558834	.	A	G	.	.	MAF_USDA=30.588
NC_035104.1	38558838	.	T	C	.	.	MAF_USDA=27.647
NC_035104.1	38558883	.	C	A	.	.	MAF_USDA=12.353
NC_035104.1	38558953	.	C	T	.	.	MAF_USDA=1.639
NC_035104.1	38558965	.	C	T	.	.	MAF_INRAE=32.278;MAF_USDA=44.706
NC_035104.1	38559077	.	C	G	.	.	MAF_INRAE=19.167;MAF_USDA=29.167
NC_035104.1	38559089	.	A	T	.	.	MAF_INRAE=34.177;MAF_USDA=38.235
NC_035104.1	38559093	.	T	C	.	.	MAF_INRAE=31.667;MAF_USDA=37.5
NC_035104.1	38559104	.	A	T	.	.	MAF_INRAE=10.526;MAF_USDA=6.557
NC_035104.1	38559114	.	A	G	.	.	MAF_USDA=2.941
NC_035104.1	38559143	.	A	T	.	.	MAF_INRAE=46.835;MAF_USDA=31.176
NC_035104.1	38559146	.	A	G	.	.	MAF_INRAE=13.333;MAF_USDA=4.918
NC_035104.1	38559171	.	A	C	.	.	MAF_INRAE=32.911;MAF_USDA=38.235
NC_035104.1	38559181	.	C	G	.	.	MAF_INRAE=30.38;MAF_USDA=40.588
NC_035104.1	38559220	.	G	A	.	.	MAF_USDA=1.639
NC_035104.1	38559243	.	T	C	.	.	MAF_INRAE=26.316
NC_035104.1	38559252	.	G	A	.	.	MAF_USDA=41.765
NC_035104.1	38559257	.	A	G	.	.	MAF_INRAE=23.333;MAF_USDA=28.235
NC_035104.1	38559261	.	C	T	.	.	MAF_INRAE=23.333;MAF_USDA=27.083
NC_035104.1	38559274	.	T	C	.	.	MAF_INRAE=13.924;MAF_USDA=9.836
NC_035104.1	38559275	.	G	A	.	.	MAF_INRAE=2.5;MAF_USDA=40.0
NC_035104.1	38559278	.	A	C	.	.	MAF_INRAE=38.333;MAF_USDA=23.529
NC_035104.1	38559291	.	G	A	.	.	MAF_INRAE=10.526;MAF_USDA=2.459
NC_035104.1	38559299	.	G	T	.	.	MAF_INRAE=9.167;MAF_USDA=29.412
NC_035104.1	38559310	.	G	A	.	.	MAF_INRAE=44.167;MAF_USDA=37.647
NC_035104.1	38559315	.	G	T	.	.	MAF_USDA=8.235
NC_035104.1	38559336	.	T	C	.	.	MAF_INRAE=10.526
NC_035104.1	38559354	.	C	T	.	.	MAF_INRAE=2.5
NC_035104.1	38559359	.	G	T	.	.	MAF_INRAE=31.013;MAF_USDA=47.917
NC_035104.1	38559360	.	C	T	.	.	MAF_INRAE=13.333;MAF_USDA=31.25
NC_035104.1	38559372	.	T	C	.	.	MAF_INRAE=44.304;MAF_USDA=39.583
NC_035104.1	38559384	.	T	G	.	.	MAF_INRAE=13.333;MAF_USDA=35.417
NC_035104.1	38559388	.	T	G	.	.	MAF_USDA=10.417
NC_035104.1	38559411	.	A	C	.	.	MAF_INRAE=10.526
NC_035104.1	38559420	.	G	A	.	.	MAF_INRAE=28.333;MAF_USDA=47.917
NC_035104.1	38559425	.	T	G	.	.	MAF_USDA=2.083
NC_035104.1	38559427	.	T	A	.	.	MAF_USDA=4.167
NC_035104.1	38559451	.	C	G	.	.	MAF_INRAE=5.0;MAF_USDA=25.0
NC_035104.1	38559472	.	A	C	.	.	MAF_USDA=2.5
NC_035104.1	38559473	.	C	A	.	.	MAF_USDA=2.5
NC_035104.1	38559476	.	T	C	.	.	MAF_USDA=2.5
NC_035104.1	38559568	.	A	G	.	.	MAF_USDA=1.765
NC_035104.1	38559573	.	A	C	.	.	MAF_INRAE=18.987;MAF_USDA=14.583
NC_035104.1	38559574	.	G	A	.	.	MAF_INRAE=7.5;MAF_USDA=5.357
NC_035104.1	38559579	.	C	T	.	.	MAF_USDA=4.167
NC_035104.1	38559582	.	T	G	.	.	MAF_USDA=2.083
NC_035104.1	38559594	.	A	G	.	.	MAF_USDA=5.882
NC_035104.1	38559607	.	C	T	.	.	MAF_USDA=1.639
NC_035104.1	38559609	.	G	A	.	.	MAF_USDA=5.882
NC_035104.1	38559620	.	G	T	.	.	MAF_INRAE=7.5;MAF_USDA=10.417
NC_035104.1	38559639	.	C	T	.	.	MAF_USDA=1.639
NC_035104.1	38559644	.	A	G	.	.	MAF_INRAE=6.667
NC_035104.1	38559664	.	T	G	.	.	MAF_INRAE=2.5
NC_035104.1	38559691	.	T	G	.	.	MAF_USDA=2.083
NC_035104.1	38559709	.	T	C	.	.	MAF_INRAE=12.5;MAF_USDA=22.917
NC_035104.1	38559732	.	G	A	.	.	MAF_USDA=2.353
NC_035104.1	38559736	.	T	A	.	.	MAF_USDA=1.639
NC_035104.1	38559799	.	G	A	.	.	MAF_USDA=14.706
NC_035104.1	38559808	.	G	A	.	.	MAF_USDA=29.167
NC_035104.1	38559811	.	A	G	.	.	MAF_USDA=15.294
NC_035104.1	38559827	.	A	T	.	.	MAF_USDA=2.083
NC_035104.1	38559859	.	A	T	.	.	MAF_INRAE=5.833
NC_035104.1	38559860	.	A	T	.	.	MAF_INRAE=10.526
NC_035104.1	38559861	.	A	C	.	.	MAF_INRAE=32.5;MAF_USDA=10.417
NC_035104.1	38559864	.	A	T	.	.	MAF_INRAE=1.667
NC_035104.1	38559865	.	G	T	.	.	MAF_INRAE=13.924
NC_035104.1	38559866	.	T	G	.	.	MAF_USDA=6.627
NC_035104.1	38559869	.	T	A	.	.	MAF_INRAE=1.667;MAF_USDA=2.941
NC_035104.1	38559880	.	C	T	.	.	MAF_USDA=4.098
NC_035104.1	38559906	.	G	T	.	.	MAF_INRAE=11.392;MAF_USDA=1.639
NC_035104.1	38559948	.	A	G	.	.	MAF_INRAE=15.789;MAF_USDA=42.353
NC_035104.1	38559966	.	G	A	.	.	MAF_USDA=2.459
NC_035104.1	38560028	.	A	G	.	.	MAF_USDA=4.918
NC_035104.1	38560044	.	A	G	.	.	MAF_USDA=17.059
NC_035104.1	38560075	.	T	G	.	.	MAF_INRAE=21.053;MAF_USDA=32.941
NC_035104.1	38560097	.	G	T	.	.	MAF_INRAE=1.667;MAF_USDA=7.059
NC_035104.1	38560110	.	C	A	.	.	MAF_USDA=3.279
NC_035104.1	38560111	.	A	C	.	.	MAF_INRAE=1.667;MAF_USDA=9.412
NC_035104.1	38560180	.	G	T	.	.	MAF_USDA=1.639
NC_035104.1	38560221	.	T	C	.	.	MAF_USDA=6.557
NC_035104.1	38560231	.	C	T	.	.	MAF_INRAE=6.329
NC_035104.1	38560263	.	A	G	.	.	MAF_USDA=14.706
NC_035104.1	38560315	.	T	C	.	.	MAF_USDA=1.639
NC_035104.1	38560328	.	C	T	.	.	MAF_USDA=2.353
NC_035104.1	38560373	.	A	G	.	.	MAF_USDA=2.459
NC_035104.1	38560382	.	A	C	.	.	MAF_USDA=31.176
NC_035104.1	38560383	.	G	A	.	.	MAF_USDA=17.647
NC_035104.1	38560405	.	A	T	.	.	MAF_USDA=11.176
NC_035104.1	38560459	.	T	C	.	.	MAF_USDA=1.639
NC_035104.1	38560472	.	C	A	.	.	MAF_USDA=38.235
NC_035104.1	38560482	.	C	T	.	.	MAF_USDA=3.279
NC_035104.1	38560500	.	A	C	.	.	MAF_USDA=40.588
NC_035104.1	38560504	.	C	G	.	.	MAF_USDA=8.235
NC_035104.1	38560516	.	A	T	.	.	MAF_USDA=26.471
NC_035104.1	38560518	.	A	T	.	.	MAF_USDA=23.529
NC_035104.1	38560553	.	C	G	.	.	MAF_USDA=17.059
NC_035104.1	38560559	.	G	T	.	.	MAF_USDA=41.176
NC_035104.1	38560562	.	A	G	.	.	MAF_USDA=45.294
NC_035104.1	38560577	.	C	G	.	.	MAF_USDA=44.118
NC_035104.1	38560637	.	T	G	.	.	MAF_USDA=17.059
NC_035104.1	38560696	.	G	T	.	.	MAF_USDA=1.667
NC_035104.1	38561317	.	T	C	.	.	MAF_USDA=11.364
NC_035104.1	38561360	.	C	T	.	.	MAF_USDA=21.739
NC_035104.1	38561375	.	T	A	.	.	MAF_USDA=25.0
NC_035104.1	38561563	.	G	A	.	.	MAF_USDA=16.667
NC_035104.1	38561951	.	G	T	.	.	MAF_USDA=14.583
NC_035104.1	38561999	.	C	T	.	.	MAF_USDA=8.333
NC_035104.1	38562010	.	T	G	.	.	MAF_USDA=13.529
NC_035104.1	38562038	.	C	G	.	.	MAF_USDA=9.836
NC_035104.1	38562039	.	T	C	.	.	MAF_USDA=9.836
NC_035104.1	38562068	.	C	T	.	.	MAF_USDA=4.098
NC_035104.1	38562073	.	C	T	.	.	MAF_INRAE=10.526;MAF_USDA=13.529
NC_035104.1	38562092	.	A	C	.	.	MAF_USDA=4.706
NC_035104.1	38562141	.	G	T	.	.	MAF_USDA=1.639
NC_035104.1	38562203	.	C	T	.	.	MAF_INRAE=8.861;MAF_USDA=4.706
NC_035104.1	38562217	.	C	T	.	.	MAF_USDA=4.098
NC_035104.1	38562356	.	A	G	.	.	MAF_USDA=2.459
NC_035104.1	38562364	.	C	T	.	.	MAF_INRAE=22.152;MAF_USDA=35.294
NC_035104.1	38562365	.	T	C	.	.	MAF_INRAE=15.833;MAF_USDA=35.294
NC_035104.1	38562370	.	T	G	.	.	MAF_INRAE=22.152;MAF_USDA=35.294
NC_035104.1	38562383	.	C	G	.	.	MAF_INRAE=15.833;MAF_USDA=35.417
NC_035104.1	38562394	.	C	T	.	.	MAF_INRAE=22.152;MAF_USDA=35.882
NC_035104.1	38562414	.	G	T	.	.	MAF_INRAE=1.667;MAF_USDA=12.941
NC_035104.1	38562416	.	G	T	.	.	MAF_INRAE=22.152;MAF_USDA=35.882
NC_035104.1	38562421	.	G	A	.	.	MAF_INRAE=5.263
NC_035104.1	38562440	.	C	A	.	.	MAF_INRAE=22.152;MAF_USDA=37.059
NC_035104.1	38562442	.	A	C	.	.	MAF_INRAE=15.833;MAF_USDA=37.059
NC_035104.1	38562446	.	C	T	.	.	MAF_INRAE=15.833;MAF_USDA=37.647
NC_035104.1	38562448	.	T	A	.	.	MAF_INRAE=15.833;MAF_USDA=37.647
NC_035104.1	38562493	.	C	A	.	.	MAF_INRAE=5.833
NC_035104.1	38562503	.	C	T	.	.	MAF_USDA=7.377
NC_035104.1	38562532	.	C	T	.	.	MAF_INRAE=8.861;MAF_USDA=4.706
NC_035104.1	38562533	.	C	T	.	.	MAF_INRAE=10.0;MAF_USDA=4.706
NC_035104.1	38562541	.	A	C	.	.	MAF_INRAE=12.025;MAF_USDA=13.529
NC_035104.1	38562559	.	A	G	.	.	MAF_INRAE=30.833;MAF_USDA=7.059
NC_035104.1	38562663	.	C	T	.	.	MAF_INRAE=34.81;MAF_USDA=16.471
NC_035104.1	38562664	.	C	A	.	.	MAF_INRAE=42.405;MAF_USDA=33.529
NC_035104.1	38562704	.	T	G	.	.	MAF_INRAE=43.038;MAF_USDA=37.647
NC_035104.1	38562705	.	A	C	.	.	MAF_INRAE=27.215;MAF_USDA=22.353
NC_035104.1	38562754	.	T	A	.	.	MAF_USDA=35.417
NC_035104.1	38562771	.	C	A	.	.	MAF_USDA=2.083
NC_035104.1	38562781	.	T	C	.	.	MAF_USDA=2.083
NC_035104.1	38562784	.	G	T	.	.	MAF_USDA=3.529
NC_035104.1	38562798	.	G	T	.	.	MAF_USDA=1.639
NC_035104.1	38562803	.	C	T	.	.	MAF_INRAE=46.667
NC_035104.1	38562810	.	A	T	.	.	MAF_INRAE=30.833;MAF_USDA=12.5
NC_035104.1	38562829	.	C	T	.	.	MAF_INRAE=8.861;MAF_USDA=21.176
NC_035104.1	38562830	.	A	C	.	.	MAF_INRAE=10.0;MAF_USDA=21.176
NC_035104.1	38562832	.	G	C	.	.	MAF_USDA=5.738
NC_035104.1	38562841	.	C	T	.	.	MAF_INRAE=9.494;MAF_USDA=8.235
NC_035104.1	38562874	.	C	T	.	.	MAF_INRAE=11.392
NC_035104.1	38562923	.	G	T	.	.	MAF_INRAE=42.105;MAF_USDA=42.353
NC_035104.1	38562942	.	A	C	.	.	MAF_INRAE=12.025;MAF_USDA=12.353
NC_035104.1	38563006	.	G	T	.	.	MAF_INRAE=21.053;MAF_USDA=30.0
NC_035104.1	38563008	.	A	G	.	.	MAF_USDA=31.967
NC_035104.1	38563054	.	G	A	.	.	MAF_INRAE=5.263;MAF_USDA=4.706
NC_035104.1	38563066	.	T	A	.	.	MAF_USDA=6.25
NC_035104.1	38563073	.	T	C	.	.	MAF_USDA=27.059
NC_035104.1	38563079	.	A	G	.	.	MAF_USDA=14.118
NC_035104.1	38563102	.	T	A	.	.	MAF_USDA=11.585
NC_035104.1	38563116	.	G	A	.	.	MAF_USDA=2.083
NC_035104.1	38563117	.	C	A	.	.	MAF_USDA=15.06
NC_035104.1	38563140	.	C	T	.	.	MAF_USDA=6.522
NC_035104.1	38563151	.	G	A	.	.	MAF_USDA=13.043
NC_035104.1	38564461	.	C	T	.	.	MAF_USDA=3.279
NC_035104.1	38564465	.	G	C	.	.	MAF_USDA=10.0
NC_035104.1	38564475	.	T	A	.	.	MAF_INRAE=28.481;MAF_USDA=28.235
NC_035104.1	38564504	.	TG	TT	.	.	MAF_USDA=14.583
NC_035104.1	38564505	.	G	T	.	.	MAF_INRAE=5.263
NC_035104.1	38564595	.	A	C	.	.	MAF_INRAE=8.861;MAF_USDA=10.417
NC_035104.1	38564601	.	A	T	.	.	MAF_INRAE=8.861;MAF_USDA=9.412
NC_035104.1	38564617	.	G	T	.	.	MAF_USDA=2.353
NC_035104.1	38564961	.	C	T	.	.	MAF_USDA=8.333
NC_035104.1	38564965	.	G	T	.	.	MAF_USDA=10.241
NC_035104.1	38564973	.	G	A	.	.	MAF_USDA=1.639
NC_035104.1	38564980	.	A	T	.	.	MAF_USDA=2.459
NC_035104.1	38565005	.	T	C	.	.	MAF_INRAE=5.263;MAF_USDA=11.176
NC_035104.1	38565019	.	A	T	.	.	MAF_INRAE=33.544;MAF_USDA=20.0
NC_035104.1	38565054	.	C	T	.	.	MAF_INRAE=5.263;MAF_USDA=7.647
NC_035104.1	38565064	.	C	T	.	.	MAF_USDA=8.197
NC_035104.1	38565096	.	A	C	.	.	MAF_USDA=4.098
NC_035104.1	38565104	.	A	C	.	.	MAF_USDA=3.279
NC_035104.1	38565278	.	G	A	.	.	MAF_USDA=8.333
NC_035104.1	38565293	.	A	G	.	.	MAF_USDA=11.765
NC_035104.1	38565356	.	C	G	.	.	MAF_USDA=2.941
NC_035104.1	38565375	.	A	G	.	.	MAF_USDA=17.213
NC_035104.1	38565397	.	A	T	.	.	MAF_USDA=2.083
NC_035104.1	38565418	.	G	A	.	.	MAF_USDA=4.098
NC_035104.1	38565429	.	T	C	.	.	MAF_USDA=16.471
NC_035104.1	38565446	.	A	G	.	.	MAF_USDA=3.279
NC_035104.1	38565471	.	T	C	.	.	MAF_INRAE=20.253;MAF_USDA=24.706
NC_035104.1	38565500	.	C	T	.	.	MAF_INRAE=11.392;MAF_USDA=17.647
NC_035104.1	38565555	.	A	C	.	.	MAF_INRAE=8.861;MAF_USDA=6.471
NC_035104.1	38565567	.	T	G	.	.	MAF_INRAE=10.759;MAF_USDA=22.353
NC_035104.1	38565568	.	C	T	.	.	MAF_INRAE=1.667;MAF_USDA=4.706
NC_035104.1	38565588	.	C	T	.	.	MAF_INRAE=30.38;MAF_USDA=34.706
NC_035104.1	38565613	.	G	A	.	.	MAF_USDA=2.459
NC_035104.1	38565641	.	C	T	.	.	MAF_INRAE=8.861;MAF_USDA=6.471
NC_035104.1	38565796	.	G	T	.	.	MAF_INRAE=19.62;MAF_USDA=25.294
NC_035104.1	38565808	.	G	T	.	.	MAF_INRAE=31.667;MAF_USDA=8.235
NC_035104.1	38565823	.	A	G	.	.	MAF_INRAE=26.316;MAF_USDA=13.529
NC_035104.1	38565854	.	C	T	.	.	MAF_INRAE=19.62;MAF_USDA=30.588
NC_035104.1	38565861	.	T	C	.	.	MAF_INRAE=19.62;MAF_USDA=26.471
NC_035104.1	38565918	.	A	G	.	.	MAF_INRAE=8.861;MAF_USDA=6.471
NC_035104.1	38565953	.	C	T	.	.	MAF_INRAE=4.167;MAF_USDA=3.279
NC_035104.1	38565978	.	T	G	.	.	MAF_INRAE=7.595;MAF_USDA=4.118
NC_035104.1	38565997	.	G	A	.	.	MAF_INRAE=10.759;MAF_USDA=22.353
NC_035104.1	38566014	.	C	A	.	.	MAF_INRAE=10.526;MAF_USDA=6.471
NC_035104.1	38566016	.	A	G	.	.	MAF_USDA=6.471
NC_035104.1	38566117	.	A	G	.	.	MAF_INRAE=19.62;MAF_USDA=28.824
NC_035104.1	38566127	.	A	G	.	.	MAF_INRAE=24.051;MAF_USDA=45.294
NC_035104.1	38566144	.	T	C	.	.	MAF_INRAE=19.62;MAF_USDA=29.762
NC_035104.1	38566152	.	T	A	.	.	MAF_INRAE=19.62;MAF_USDA=29.762
NC_035104.1	38566157	.	G	A	.	.	MAF_INRAE=5.833;MAF_USDA=3.333
NC_035104.1	38566168	.	T	C	.	.	MAF_USDA=4.918
NC_035104.1	38566185	.	T	G	.	.	MAF_INRAE=20.253;MAF_USDA=30.588
NC_035104.1	38566208	.	G	A	.	.	MAF_INRAE=20.0;MAF_USDA=50.0
NC_035104.1	38566221	.	A	T	.	.	MAF_INRAE=22.785
NC_035104.1	38566277	.	A	C	.	.	MAF_USDA=12.941
NC_035104.1	38566291	.	G	T	.	.	MAF_INRAE=31.013;MAF_USDA=40.588
NC_035104.1	38566306	.	A	T	.	.	MAF_INRAE=7.595;MAF_USDA=4.706
NC_035104.1	38566309	.	C	G	.	.	MAF_USDA=5.738
NC_035104.1	38566314	.	G	T	.	.	MAF_INRAE=15.789;MAF_USDA=5.882
NC_035104.1	38566425	.	T	A	.	.	MAF_INRAE=15.789;MAF_USDA=5.882
NC_035104.1	38566488	.	C	A	.	.	MAF_INRAE=26.582;MAF_USDA=42.941
NC_035104.1	38566494	.	A	T	.	.	MAF_INRAE=26.582;MAF_USDA=41.176
NC_035104.1	38566511	.	G	T	.	.	MAF_INRAE=15.789;MAF_USDA=5.882
NC_035104.1	38566517	.	A	C	.	.	MAF_INRAE=15.789;MAF_USDA=5.882
NC_035104.1	38566542	.	G	A	.	.	MAF_INRAE=31.013;MAF_USDA=46.471
NC_035104.1	38566554	.	A	C	.	.	MAF_INRAE=19.62;MAF_USDA=29.412
NC_035104.1	38566564	.	G	T	.	.	MAF_INRAE=19.62;MAF_USDA=25.882
NC_035104.1	38566579	.	A	G	.	.	MAF_USDA=4.098
NC_035104.1	38566585	.	A	G	.	.	MAF_INRAE=5.833
NC_035104.1	38566619	.	T	C	.	.	MAF_INRAE=15.789;MAF_USDA=5.882
NC_035104.1	38566628	.	T	A	.	.	MAF_INRAE=15.789;MAF_USDA=6.471
NC_035104.1	38566640	.	T	A	.	.	MAF_USDA=5.882
NC_035104.1	38566665	.	C	T	.	.	MAF_USDA=4.098
NC_035104.1	38566707	.	C	T	.	.	MAF_INRAE=19.62;MAF_USDA=27.647
NC_035104.1	38566709	.	C	T	.	.	MAF_USDA=6.471
NC_035104.1	38566715	.	C	A	.	.	MAF_USDA=6.471
NC_035104.1	38566762	.	C	T	.	.	MAF_USDA=3.279
NC_035104.1	38566769	.	C	T	.	.	MAF_USDA=1.639
NC_035104.1	38566778	.	G	A	.	.	MAF_INRAE=15.789;MAF_USDA=5.882
NC_035104.1	38566824	.	T	C	.	.	MAF_INRAE=10.526;MAF_USDA=2.459
NC_035104.1	38566855	.	C	G	.	.	MAF_INRAE=24.051;MAF_USDA=39.634
NC_035104.1	38566892	.	A	G	.	.	MAF_INRAE=24.051;MAF_USDA=37.5
NC_035104.1	38566902	.	G	A	.	.	MAF_INRAE=21.053;MAF_USDA=33.735
NC_035104.1	38566949	.	A	C	.	.	MAF_INRAE=5.263
NC_035104.1	38566966	.	A	C	.	.	MAF_INRAE=5.263;MAF_USDA=5.932
NC_035104.1	38566969	.	T	G	.	.	MAF_USDA=34.94
NC_035104.1	38566970	.	G	T	.	.	MAF_USDA=1.807
NC_035104.1	38567029	.	G	C	.	.	MAF_USDA=15.06
NC_035104.1	38567046	.	G	A	.	.	MAF_USDA=7.229
NC_035104.1	38567071	.	G	A	.	.	MAF_USDA=4.167
NC_035104.1	38567073	.	C	T	.	.	MAF_USDA=2.083
NC_035104.1	38568734	.	A	G	.	.	MAF_USDA=12.5
NC_035104.1	38568742	.	G	T	.	.	MAF_USDA=10.417
NC_035104.1	38568755	.	T	C	.	.	MAF_USDA=43.75
NC_035104.1	38568767	.	G	A	.	.	MAF_USDA=45.833
NC_035104.1	38568793	.	T	C	.	.	MAF_USDA=43.75
NC_035104.1	38568810	.	T	A	.	.	MAF_USDA=6.25
NC_035104.1	38568883	.	C	T	.	.	MAF_USDA=1.639
NC_035104.1	38568927	.	G	A	.	.	MAF_INRAE=30.833;MAF_USDA=17.647
NC_035104.1	38568949	.	C	T	.	.	MAF_INRAE=41.139;MAF_USDA=14.706
NC_035104.1	38568975	.	T	G	.	.	MAF_INRAE=7.595;MAF_USDA=5.882
NC_035104.1	38569016	.	C	T	.	.	MAF_INRAE=36.076;MAF_USDA=37.059
NC_035104.1	38569054	.	C	T	.	.	MAF_INRAE=39.873;MAF_USDA=36.31
NC_035104.1	38569055	.	T	A	.	.	MAF_INRAE=34.167;MAF_USDA=36.31
NC_035104.1	38569056	.	A	G	.	.	MAF_USDA=4.762
NC_035104.1	38569071	.	A	C	.	.	MAF_INRAE=10.526;MAF_USDA=8.235
NC_035104.1	38569076	.	T	G	.	.	MAF_INRAE=42.105;MAF_USDA=18.75
NC_035104.1	38569080	.	T	A	.	.	MAF_USDA=2.083
NC_035104.1	38569118	.	T	G	.	.	MAF_USDA=5.294
NC_035104.1	38569126	.	T	G	.	.	MAF_INRAE=32.911;MAF_USDA=11.765
NC_035104.1	38569138	.	T	A	.	.	MAF_INRAE=1.667;MAF_USDA=21.176
NC_035104.1	38569139	.	A	T	.	.	MAF_INRAE=1.667;MAF_USDA=4.118
NC_035104.1	38569141	.	G	A	.	.	MAF_INRAE=33.333;MAF_USDA=31.765
NC_035104.1	38569178	.	G	A	.	.	MAF_INRAE=20.886;MAF_USDA=10.588
NC_035104.1	38569220	.	A	T	.	.	MAF_USDA=4.098
NC_035104.1	38569221	.	G	C	.	.	MAF_USDA=7.059
NC_035104.1	38569234	.	A	T	.	.	MAF_USDA=18.75
NC_035104.1	38569235	.	A	T	.	.	MAF_USDA=18.75
NC_035104.1	38569239	.	G	T	.	.	MAF_INRAE=14.167;MAF_USDA=18.75
NC_035104.1	38569244	.	T	C	.	.	MAF_INRAE=20.886;MAF_USDA=10.417
NC_035104.1	38569252	.	T	C	.	.	MAF_USDA=4.819
NC_035104.1	38569253	.	A	T	.	.	MAF_INRAE=20.886;MAF_USDA=13.253
NC_035104.1	38569268	.	A	C	.	.	MAF_INRAE=20.253;MAF_USDA=10.417
NC_035104.1	38569286	.	T	G	.	.	MAF_USDA=4.098
NC_035104.1	38569326	.	A	G	.	.	MAF_INRAE=20.253;MAF_USDA=10.0
NC_035104.1	38569346	.	G	A	.	.	MAF_USDA=1.639
NC_035104.1	38569364	.	A	C	.	.	MAF_INRAE=14.167
NC_035104.1	38569434	.	A	G	.	.	MAF_INRAE=32.911;MAF_USDA=11.765
NC_035104.1	38569484	.	T	G	.	.	MAF_INRAE=32.911;MAF_USDA=21.176
NC_035104.1	38569494	.	T	G	.	.	MAF_INRAE=31.667;MAF_USDA=17.647
NC_035104.1	38569495	.	T	G	.	.	MAF_USDA=4.098
NC_035104.1	38569503	.	C	T	.	.	MAF_INRAE=20.886;MAF_USDA=10.417
NC_035104.1	38569512	.	G	C	.	.	MAF_USDA=4.918
NC_035104.1	38569584	.	A	G	.	.	MAF_INRAE=22.152;MAF_USDA=18.75
NC_035104.1	38569587	.	T	G	.	.	MAF_USDA=2.083
NC_035104.1	38569623	.	T	G	.	.	MAF_USDA=8.235
NC_035104.1	38569642	.	C	T	.	.	MAF_USDA=5.294
NC_035104.1	38569683	.	T	A	.	.	MAF_USDA=10.417
NC_035104.1	38569685	.	C	T	.	.	MAF_USDA=13.529
NC_035104.1	38569699	.	A	C	.	.	MAF_USDA=4.098
NC_035104.1	38569709	.	C	T	.	.	MAF_INRAE=26.316;MAF_USDA=49.412
NC_035104.1	38569715	.	C	T	.	.	MAF_USDA=1.765
NC_035104.1	38569747	.	T	G	.	.	MAF_USDA=5.0
NC_035104.1	38569752	.	T	A	.	.	MAF_USDA=15.0
NC_035104.1	38569754	.	A	G	.	.	MAF_USDA=10.714
NC_035104.1	38569773	.	T	C	.	.	MAF_INRAE=26.316;MAF_USDA=6.667
NC_035104.1	38569776	.	T	G	.	.	MAF_USDA=13.095
NC_035104.1	38569784	.	A	G	.	.	MAF_USDA=5.294
NC_035104.1	38569795	.	A	C	.	.	MAF_USDA=9.836
NC_035104.1	38569801	.	C	A	.	.	MAF_USDA=44.118
NC_035104.1	38569823	.	C	A	.	.	MAF_INRAE=5.263;MAF_USDA=21.765
NC_035104.1	38569846	.	G	A	.	.	MAF_INRAE=5.263;MAF_USDA=20.455
NC_035104.1	38569856	.	C	T	.	.	MAF_USDA=1.667
NC_035104.1	38569869	.	G	A	.	.	MAF_USDA=14.583
NC_035104.1	38569891	.	T	A	.	.	MAF_USDA=13.793
NC_035104.1	38569928	.	C	G	.	.	MAF_USDA=4.098
NC_035104.1	38569934	.	A	G	.	.	MAF_USDA=19.672
NC_035104.1	38569956	.	T	C	.	.	MAF_USDA=1.639
NC_035104.1	38569980	.	T	A	.	.	MAF_USDA=7.377
NC_035104.1	38569987	.	G	A	.	.	MAF_USDA=7.647
NC_035104.1	38569992	.	C	A	.	.	MAF_USDA=2.941
NC_035104.1	38570008	.	G	T	.	.	MAF_USDA=4.167
NC_035104.1	38570013	.	C	A	.	.	MAF_USDA=7.377
NC_035104.1	38570025	.	T	C	.	.	MAF_USDA=1.639
NC_035104.1	38570033	.	G	T	.	.	MAF_USDA=1.176
NC_035104.1	38570043	.	A	G	.	.	MAF_USDA=15.217
NC_035104.1	38570044	.	A	G	.	.	MAF_USDA=4.918
NC_035104.1	38570051	.	C	T	.	.	MAF_USDA=6.557
NC_035104.1	38570057	.	C	T	.	.	MAF_USDA=9.016
NC_035104.1	38570059	.	T	C	.	.	MAF_USDA=11.475
NC_035104.1	38570060	.	G	A	.	.	MAF_USDA=6.557
NC_035104.1	38570070	.	C	A	.	.	MAF_USDA=13.115
NC_035104.1	38570071	.	T	C	.	.	MAF_USDA=38.824
NC_035104.1	38570072	.	G	A	.	.	MAF_USDA=25.0
NC_035104.1	38570083	.	A	G	.	.	MAF_USDA=46.471
NC_035104.1	38570084	.	C	G	.	.	MAF_USDA=2.459
NC_035104.1	38570086	.	A	C	.	.	MAF_USDA=17.213
NC_035104.1	38570093	.	C	A	.	.	MAF_USDA=27.647
NC_035104.1	38570112	.	G	A	.	.	MAF_USDA=2.459
NC_035104.1	38570122	.	T	G	.	.	MAF_USDA=3.279
NC_035104.1	38570135	.	A	G	.	.	MAF_USDA=15.574
NC_035104.1	38570151	.	A	T	.	.	MAF_USDA=5.738
NC_035104.1	38570183	.	G	T	.	.	MAF_USDA=20.833
NC_035104.1	38570440	.	T	G	.	.	MAF_USDA=10.417
NC_035104.1	38570441	.	G	A	.	.	MAF_USDA=10.417
NC_035104.1	38570442	.	T	G	.	.	MAF_USDA=22.917
NC_035104.1	38570506	.	T	G	.	.	MAF_USDA=20.833
NC_035104.1	38570549	.	G	A	.	.	MAF_USDA=8.333
NC_035104.1	38570581	.	G	A	.	.	MAF_USDA=8.333
NC_035104.1	38570864	.	A	T	.	.	MAF_USDA=8.696
NC_035104.1	38570905	.	T	C	.	.	MAF_USDA=4.167
NC_035104.1	38570979	.	C	A	.	.	MAF_USDA=10.417
NC_035104.1	38570980	.	T	G	.	.	MAF_USDA=10.417
NC_035104.1	38570996	.	A	C	.	.	MAF_USDA=10.0
NC_035104.1	38571009	.	C	G	.	.	MAF_USDA=10.417
NC_035104.1	38571030	.	G	T	.	.	MAF_USDA=4.167
NC_035104.1	38571034	.	G	A	.	.	MAF_USDA=10.714
NC_035104.1	38571059	.	C	T	.	.	MAF_USDA=5.0
NC_035104.1	38571081	.	A	T	.	.	MAF_USDA=7.738
NC_035104.1	38571115	.	T	C	.	.	MAF_INRAE=8.861;MAF_USDA=8.929
NC_035104.1	38571134	.	C	A	.	.	MAF_USDA=1.786
NC_035104.1	38571144	.	GTC	GTT	.	.	MAF_USDA=12.5
NC_035104.1	38571146	.	C	T	.	.	MAF_INRAE=9.494;MAF_USDA=10.833
NC_035104.1	38571160	.	A	G	.	.	MAF_INRAE=31.646;MAF_USDA=48.81
NC_035104.1	38571191	.	G	A	.	.	MAF_INRAE=9.494;MAF_USDA=12.353
NC_035104.1	38571244	.	G	A	.	.	MAF_INRAE=4.167
NC_035104.1	38571273	.	G	A	.	.	MAF_USDA=4.098
NC_035104.1	38571286	.	C	A	.	.	MAF_INRAE=6.962;MAF_USDA=5.294
NC_035104.1	38571291	.	C	A	.	.	MAF_USDA=2.459
NC_035104.1	38571306	.	G	C	.	.	MAF_USDA=1.786
NC_035104.1	38571311	.	T	G	.	.	MAF_USDA=2.976
NC_035104.1	38571319	.	T	A	.	.	MAF_USDA=8.333
NC_035104.1	38571322	.	T	C	.	.	MAF_USDA=6.25
NC_035104.1	38571338	.	A	T	.	.	MAF_USDA=5.357
NC_035104.1	38571344	.	T	G	.	.	MAF_USDA=6.548
NC_035104.1	38571352	.	C	T	.	.	MAF_USDA=12.5
NC_035104.1	38571357	.	A	T	.	.	MAF_USDA=7.059
NC_035104.1	38571360	.	C	T	.	.	MAF_USDA=4.098
NC_035104.1	38571363	.	G	T	.	.	MAF_USDA=8.235
NC_035104.1	38571376	.	A	T	.	.	MAF_USDA=6.557
NC_035104.1	38571378	.	T	A	.	.	MAF_USDA=2.941
NC_035104.1	38571390	.	C	T	.	.	MAF_USDA=11.176
NC_035104.1	38571391	.	T	A	.	.	MAF_USDA=2.459
NC_035104.1	38571395	.	A	T	.	.	MAF_USDA=2.353
NC_035104.1	38571401	.	G	T	.	.	MAF_USDA=6.25
NC_035104.1	38571417	.	C	T	.	.	MAF_INRAE=1.667;MAF_USDA=4.167
NC_035104.1	38571459	.	A	T	.	.	MAF_USDA=2.5
NC_035104.1	38571469	.	GTGATTCTGA	GTGATTCTGT	.	.	MAF_USDA=8.333
NC_035104.1	38571486	.	A	G	.	.	MAF_USDA=11.905
NC_035104.1	38571511	.	C	T	.	.	MAF_USDA=5.952
NC_035104.1	38571522	.	G	T	.	.	MAF_USDA=1.639
NC_035104.1	38571530	.	T	C	.	.	MAF_USDA=2.083
NC_035104.1	38571534	.	G	A	.	.	MAF_USDA=6.25
NC_035104.1	38571543	.	G	A	.	.	MAF_USDA=2.083
NC_035104.1	38571641	.	CTGATTCCATTC	CTGATTCCATTG	.	.	MAF_USDA=17.391
NC_035104.1	38571665	.	C	G	.	.	MAF_USDA=33.333
NC_035104.1	38571929	.	T	A	.	.	MAF_USDA=2.542
NC_035104.1	38571989	.	T	G	.	.	MAF_USDA=4.167
NC_035104.1	38572020	.	T	C	.	.	MAF_USDA=5.0
NC_035104.1	38572028	.	G	A	.	.	MAF_USDA=15.294
NC_035104.1	38572080	.	A	G	.	.	MAF_USDA=2.459
NC_035104.1	38572085	.	G	A	.	.	MAF_USDA=22.619
NC_035104.1	38572098	.	A	G	.	.	MAF_USDA=22.024
NC_035104.1	38572101	.	C	T	.	.	MAF_USDA=4.167
NC_035104.1	38572109	.	C	A	.	.	MAF_USDA=19.643
NC_035104.1	38572113	.	C	T	.	.	MAF_USDA=19.643
NC_035104.1	38572138	.	T	G	.	.	MAF_INRAE=15.789;MAF_USDA=35.417
NC_035104.1	38572144	.	G	A	.	.	MAF_USDA=4.167
NC_035104.1	38572210	.	G	C	.	.	MAF_INRAE=7.5;MAF_USDA=12.5
NC_035104.1	38572237	.	T	C	.	.	MAF_USDA=3.279
NC_035104.1	38572253	.	A	C	.	.	MAF_USDA=1.667
NC_035104.1	38572259	.	T	C	.	.	MAF_INRAE=13.291;MAF_USDA=29.762
NC_035104.1	38572260	.	G	A	.	.	MAF_USDA=12.5
NC_035104.1	38572291	.	A	T	.	.	MAF_USDA=2.5
NC_035104.1	38572313	.	C	A	.	.	MAF_INRAE=18.987;MAF_USDA=40.588
NC_035104.1	38572315	.	G	A	.	.	MAF_INRAE=35.0;MAF_USDA=41.176
NC_035104.1	38572316	.	T	C	.	.	MAF_INRAE=7.5;MAF_USDA=5.0
NC_035104.1	38572427	.	A	G	.	.	MAF_INRAE=5.063;MAF_USDA=5.738
NC_035104.1	38572473	.	C	A	.	.	MAF_USDA=3.279
NC_035104.1	38572478	.	G	A	.	.	MAF_INRAE=31.013;MAF_USDA=8.824
NC_035104.1	38572490	.	A	C	.	.	MAF_INRAE=31.646;MAF_USDA=45.294
NC_035104.1	38572526	.	C	G	.	.	MAF_INRAE=6.667
NC_035104.1	38572529	.	C	T	.	.	MAF_USDA=4.098
NC_035104.1	38572584	.	C	T	.	.	MAF_USDA=1.639
NC_035104.1	38572595	.	G	A	.	.	MAF_USDA=1.639
NC_035104.1	38572601	.	A	C	.	.	MAF_USDA=6.471
NC_035104.1	38572606	.	G	A	.	.	MAF_INRAE=5.263;MAF_USDA=2.941
NC_035104.1	38572620	.	A	G	.	.	MAF_USDA=46.471
NC_035104.1	38572638	.	G	A	.	.	MAF_USDA=41.667
NC_035104.1	38572641	.	A	G	.	.	MAF_USDA=10.417
NC_035104.1	38572681	.	G	A	.	.	MAF_INRAE=7.5;MAF_USDA=5.738
NC_035104.1	38572682	.	G	A	.	.	MAF_INRAE=15.789;MAF_USDA=24.706
NC_035104.1	38572741	.	G	A	.	.	MAF_INRAE=15.789;MAF_USDA=24.118
NC_035104.1	38572760	.	G	A	.	.	MAF_USDA=3.279
NC_035104.1	38572764	.	T	C	.	.	MAF_USDA=3.279
NC_035104.1	38572772	.	G	C	.	.	MAF_USDA=2.5
NC_035104.1	38572778	.	C	A	.	.	MAF_INRAE=5.263;MAF_USDA=22.917
NC_035104.1	38572781	.	C	T	.	.	MAF_USDA=3.333
NC_035104.1	38572795	.	A	T	.	.	MAF_USDA=3.279
NC_035104.1	38572826	.	C	T	.	.	MAF_USDA=4.918
NC_035104.1	38572829	.	G	A	.	.	MAF_USDA=3.279
NC_035104.1	38572841	.	C	T	.	.	MAF_USDA=3.279
NC_035104.1	38572859	.	C	A	.	.	MAF_USDA=23.81
NC_035104.1	38572860	.	G	A	.	.	MAF_USDA=7.5
NC_035104.1	38572862	.	A	G	.	.	MAF_USDA=2.5
NC_035104.1	38572866	.	C	T	.	.	MAF_USDA=6.667
NC_035104.1	38572873	.	C	T	.	.	MAF_USDA=3.333
NC_035104.1	38572876	.	C	T	.	.	MAF_USDA=3.333
NC_035104.1	38572882	.	G	A	.	.	MAF_USDA=3.333
NC_035104.1	38572888	.	G	A	.	.	MAF_USDA=1.667
NC_035104.1	38573031	.	A	G	.	.	MAF_USDA=18.75
NC_035104.1	38573050	.	T	G	.	.	MAF_USDA=31.25
NC_035104.1	38573162	.	A	C	.	.	MAF_USDA=37.5
NC_035104.1	38573169	.	G	A	.	.	MAF_USDA=39.583
NC_035104.1	38573174	.	T	A	.	.	MAF_USDA=43.75
NC_035104.1	38573231	.	C	T	.	.	MAF_USDA=3.279
NC_035104.1	38573233	.	TCCTC	TCCTT	.	.	MAF_USDA=22.917
NC_035104.1	38573237	.	C	T	.	.	MAF_INRAE=42.105;MAF_USDA=15.574
NC_035104.1	38573250	.	C	T	.	.	MAF_USDA=8.235
NC_035104.1	38573258	.	A	T	.	.	MAF_USDA=3.529
NC_035104.1	38573266	.	T	C	.	.	MAF_USDA=15.294
NC_035104.1	38573326	.	T	C	.	.	MAF_INRAE=10.526;MAF_USDA=24.706
NC_035104.1	38573348	.	A	T	.	.	MAF_INRAE=10.526;MAF_USDA=22.941
NC_035104.1	38573418	.	A	G	.	.	MAF_USDA=1.639
NC_035104.1	38573420	.	C	A	.	.	MAF_USDA=1.639
NC_035104.1	38573451	.	T	G	.	.	MAF_INRAE=15.833;MAF_USDA=5.294
NC_035104.1	38573470	.	C	T	.	.	MAF_USDA=1.639
NC_035104.1	38573492	.	C	A	.	.	MAF_INRAE=19.62;MAF_USDA=44.706
NC_035104.1	38573514	.	T	A	.	.	MAF_INRAE=1.667;MAF_USDA=10.0
NC_035104.1	38573545	.	A	T	.	.	MAF_INRAE=15.789;MAF_USDA=4.098
NC_035104.1	38573546	.	C	A	.	.	MAF_USDA=4.098
NC_035104.1	38573615	.	C	T	.	.	MAF_INRAE=15.789;MAF_USDA=4.098
NC_035104.1	38573646	.	T	C	.	.	MAF_INRAE=8.228;MAF_USDA=31.176
NC_035104.1	38573678	.	A	C	.	.	MAF_INRAE=30.38;MAF_USDA=44.706
NC_035104.1	38573685	.	A	G	.	.	MAF_INRAE=6.329;MAF_USDA=25.882
NC_035104.1	38573695	.	A	C	.	.	MAF_USDA=1.639
NC_035104.1	38573705	.	C	T	.	.	MAF_INRAE=29.747;MAF_USDA=44.118
NC_035104.1	38573737	.	C	T	.	.	MAF_INRAE=1.667;MAF_USDA=4.118
NC_035104.1	38573778	.	G	C	.	.	MAF_INRAE=2.5;MAF_USDA=10.0
NC_035104.1	38573855	.	G	A	.	.	MAF_INRAE=2.5;MAF_USDA=8.197
NC_035104.1	38573866	.	C	G	.	.	MAF_USDA=4.098
NC_035104.1	38573891	.	T	C	.	.	MAF_INRAE=4.43;MAF_USDA=16.471
NC_035104.1	38573901	.	C	A	.	.	MAF_USDA=4.098
NC_035104.1	38573932	.	C	T	.	.	MAF_INRAE=1.667
NC_035104.1	38573937	.	G	T	.	.	MAF_INRAE=6.962;MAF_USDA=35.294
NC_035104.1	38573938	.	G	C	.	.	MAF_INRAE=5.833;MAF_USDA=35.294
NC_035104.1	38573965	.	C	T	.	.	MAF_USDA=4.918
NC_035104.1	38574030	.	G	T	.	.	MAF_INRAE=4.43;MAF_USDA=13.529
NC_035104.1	38574127	.	A	T	.	.	MAF_USDA=12.5
NC_035104.1	38574130	.	A	C	.	.	MAF_INRAE=11.392;MAF_USDA=23.529
NC_035104.1	38574178	.	C	T	.	.	MAF_INRAE=12.658;MAF_USDA=33.529
NC_035104.1	38574215	.	C	A	.	.	MAF_USDA=1.639
NC_035104.1	38574246	.	G	A	.	.	MAF_USDA=1.19
NC_035104.1	38574285	.	G	A	.	.	MAF_USDA=3.333
NC_035104.1	38574435	.	G	C	.	.	MAF_INRAE=12.025;MAF_USDA=23.81
NC_035104.1	38574436	.	G	T	.	.	MAF_INRAE=7.5;MAF_USDA=23.81
NC_035104.1	38574461	.	C	A	.	.	MAF_USDA=2.5
NC_035104.1	38574485	.	C	T	.	.	MAF_USDA=2.5
NC_035104.1	38574645	.	G	T	.	.	MAF_INRAE=14.167;MAF_USDA=6.25
NC_035104.1	38574654	.	G	A	.	.	MAF_INRAE=15.789;MAF_USDA=5.0
NC_035104.1	38574708	.	A	C	.	.	MAF_INRAE=12.025;MAF_USDA=25.595
NC_035104.1	38574738	.	C	T	.	.	MAF_USDA=2.083
NC_035104.1	38574747	.	C	T	.	.	MAF_USDA=2.083
NC_035104.1	38574856	.	C	T	.	.	MAF_INRAE=12.025;MAF_USDA=25.595
NC_035104.1	38574916	.	T	G	.	.	MAF_INRAE=21.053
NC_035104.1	38574957	.	C	T	.	.	MAF_USDA=2.083
NC_035104.1	38574960	.	C	T	.	.	MAF_INRAE=2.5;MAF_USDA=20.0
NC_035104.1	38575011	.	T	A	.	.	MAF_USDA=1.639
NC_035104.1	38575016	.	G	A	.	.	MAF_USDA=10.417
NC_035104.1	38575053	.	T	C	.	.	MAF_INRAE=11.392;MAF_USDA=27.083
NC_035104.1	38575069	.	T	C	.	.	MAF_INRAE=1.667;MAF_USDA=2.459
NC_035104.1	38575095	.	C	A	.	.	MAF_INRAE=26.582;MAF_USDA=21.176
NC_035104.1	38575107	.	C	A	.	.	MAF_INRAE=24.684;MAF_USDA=42.353
NC_035104.1	38575135	.	A	C	.	.	MAF_INRAE=2.5;MAF_USDA=18.824
NC_035104.1	38575154	.	T	A	.	.	MAF_INRAE=2.5;MAF_USDA=20.0
NC_035104.1	38575229	.	A	T	.	.	MAF_INRAE=2.5;MAF_USDA=19.412
NC_035104.1	38575252	.	G	A	.	.	MAF_INRAE=4.43;MAF_USDA=14.118
NC_035104.1	38575257	.	G	T	.	.	MAF_USDA=7.377
NC_035104.1	38575313	.	T	C	.	.	MAF_USDA=5.738
NC_035104.1	38575346	.	C	A	.	.	MAF_INRAE=21.053;MAF_USDA=22.951
NC_035104.1	38575363	.	A	T	.	.	MAF_USDA=1.639
NC_035104.1	38575367	.	C	T	.	.	MAF_INRAE=10.526;MAF_USDA=7.647
NC_035104.1	38576218	.	C	G	.	.	MAF_USDA=6.25
NC_035104.1	38576268	.	T	A	.	.	MAF_USDA=20.833
NC_035104.1	38576363	.	T	C	.	.	MAF_USDA=13.934
NC_035104.1	38576385	.	G	C	.	.	MAF_USDA=1.639
NC_035104.1	38576434	.	T	G	.	.	MAF_INRAE=1.667
NC_035104.1	38576465	.	T	A	.	.	MAF_INRAE=13.924;MAF_USDA=33.529
NC_035104.1	38576487	.	T	G	.	.	MAF_INRAE=14.557;MAF_USDA=31.25
NC_035104.1	38576522	.	A	G	.	.	MAF_INRAE=43.671;MAF_USDA=20.0
NC_035104.1	38576535	.	C	G	.	.	MAF_USDA=1.639
NC_035104.1	38576543	.	C	T	.	.	MAF_INRAE=6.962
NC_035104.1	38576700	.	G	A	.	.	MAF_USDA=2.353
NC_035104.1	38576753	.	C	A	.	.	MAF_INRAE=43.671;MAF_USDA=33.333
NC_035104.1	38576767	.	C	T	.	.	MAF_USDA=4.706
NC_035104.1	38576776	.	C	T	.	.	MAF_INRAE=10.127;MAF_USDA=17.059
NC_035104.1	38576795	.	C	A	.	.	MAF_INRAE=10.127;MAF_USDA=17.059
NC_035104.1	38576837	.	G	A	.	.	MAF_USDA=1.667
NC_035104.1	38576842	.	A	C	.	.	MAF_USDA=1.667
NC_035104.1	38576846	.	G	A	.	.	MAF_INRAE=15.789;MAF_USDA=4.167
NC_035104.1	38576863	.	A	G	.	.	MAF_INRAE=10.127;MAF_USDA=6.25
NC_035104.1	38576904	.	G	A	.	.	MAF_INRAE=10.526;MAF_USDA=7.647
NC_035104.1	38576928	.	T	A	.	.	MAF_INRAE=15.789;MAF_USDA=4.118
NC_035104.1	38576938	.	C	T	.	.	MAF_INRAE=9.494;MAF_USDA=17.647
NC_035104.1	38577082	.	G	A	.	.	MAF_USDA=4.706
NC_035104.1	38577439	.	T	C	.	.	MAF_INRAE=35.833;MAF_USDA=29.167
NC_035104.1	38577443	.	C	T	.	.	MAF_INRAE=1.667;MAF_USDA=2.083
NC_035104.1	38577512	.	G	A	.	.	MAF_USDA=2.083
NC_035104.1	38577524	.	G	A	.	.	MAF_USDA=4.167
NC_035104.1	38577525	.	T	A	.	.	MAF_USDA=4.167
NC_035104.1	38577755	.	A	C	.	.	MAF_USDA=27.083
NC_035104.1	38577874	.	G	T	.	.	MAF_USDA=2.083
NC_035104.1	38578071	.	C	T	.	.	MAF_USDA=33.333
NC_035104.1	38578155	.	C	T	.	.	MAF_USDA=4.167
NC_035104.1	38578229	.	T	C	.	.	MAF_USDA=6.25
NC_035104.1	38578231	.	G	C	.	.	MAF_USDA=6.25
NC_035104.1	38578341	.	T	G	.	.	MAF_USDA=6.25
NC_035104.1	38578456	.	G	T	.	.	MAF_USDA=6.25
NC_035104.1	38578621	.	G	A	.	.	MAF_USDA=2.083
NC_035104.1	38578749	.	C	T	.	.	MAF_USDA=35.417
NC_035104.1	38578767	.	G	T	.	.	MAF_USDA=4.167
NC_035104.1	38578955	.	G	T	.	.	MAF_USDA=1.639
NC_035104.1	38578974	.	A	G	.	.	MAF_INRAE=3.333
NC_035104.1	38579042	.	G	T	.	.	MAF_INRAE=3.333;MAF_USDA=1.765
NC_035104.1	38579061	.	T	A	.	.	MAF_INRAE=10.127;MAF_USDA=17.647
NC_035104.1	38579104	.	A	C	.	.	MAF_USDA=8.235
NC_035104.1	38579166	.	A	G	.	.	MAF_USDA=2.083
NC_035104.1	38579201	.	C	A	.	.	MAF_USDA=2.941
NC_035104.1	38579273	.	G	C	.	.	MAF_INRAE=4.167;MAF_USDA=8.235
NC_035104.1	38579309	.	C	T	.	.	MAF_INRAE=4.167;MAF_USDA=8.235
NC_035104.1	38579316	.	A	T	.	.	MAF_INRAE=4.167;MAF_USDA=7.647
NC_035104.1	38579337	.	A	G	.	.	MAF_USDA=2.353
NC_035104.1	38579437	.	C	T	.	.	MAF_INRAE=4.167;MAF_USDA=7.647
NC_035104.1	38579445	.	C	A	.	.	MAF_INRAE=4.167;MAF_USDA=7.059
NC_035104.1	38579471	.	G	A	.	.	MAF_INRAE=12.658;MAF_USDA=17.059
NC_035104.1	38579480	.	C	T	.	.	MAF_INRAE=4.167;MAF_USDA=7.059
NC_035104.1	38579482	.	C	T	.	.	MAF_USDA=4.118
NC_035104.1	38579610	.	C	T	.	.	MAF_USDA=7.377
NC_035104.1	38579631	.	G	A	.	.	MAF_INRAE=3.333
NC_035104.1	38579713	.	C	T	.	.	MAF_INRAE=6.962;MAF_USDA=30.952
NC_035104.1	38579830	.	A	T	.	.	MAF_INRAE=4.167;MAF_USDA=7.059
NC_035104.1	38579843	.	C	T	.	.	MAF_INRAE=4.167;MAF_USDA=7.059
NC_035104.1	38579891	.	G	T	.	.	MAF_INRAE=10.526;MAF_USDA=4.118
NC_035104.1	38579930	.	G	A	.	.	MAF_INRAE=6.962
NC_035104.1	38579931	.	G	C	.	.	MAF_USDA=1.176
NC_035104.1	38580005	.	G	A	.	.	MAF_INRAE=26.582;MAF_USDA=9.412
NC_035104.1	38580117	.	A	G	.	.	MAF_USDA=4.098
NC_035104.1	38580119	.	G	A	.	.	MAF_USDA=2.459
NC_035104.1	38580132	.	A	G	.	.	MAF_USDA=7.377
NC_035104.1	38580136	.	G	T	.	.	MAF_USDA=4.098
NC_035104.1	38580139	.	A	C	.	.	MAF_INRAE=10.526;MAF_USDA=9.412
NC_035104.1	38580149	.	G	C	.	.	MAF_USDA=1.639
NC_035104.1	38580218	.	G	C	.	.	MAF_INRAE=4.167;MAF_USDA=7.059
NC_035104.1	38580230	.	C	A	.	.	MAF_USDA=2.459
NC_035104.1	38580306	.	G	A	.	.	MAF_INRAE=4.167;MAF_USDA=6.471
NC_035104.1	38580352	.	G	A	.	.	MAF_INRAE=26.582;MAF_USDA=10.0
NC_035104.1	38580395	.	A	G	.	.	MAF_INRAE=4.167;MAF_USDA=7.647
NC_035104.1	38580441	.	C	A	.	.	MAF_INRAE=3.333
NC_035104.1	38580453	.	C	T	.	.	MAF_INRAE=4.167;MAF_USDA=7.059
NC_035104.1	38580495	.	C	T	.	.	MAF_USDA=1.176
NC_035104.1	38580525	.	C	A	.	.	MAF_INRAE=14.557
NC_035104.1	38580526	.	C	A	.	.	MAF_INRAE=17.5
NC_035104.1	38580563	.	C	A	.	.	MAF_USDA=3.279
NC_035104.1	38580588	.	G	A	.	.	MAF_USDA=4.706
NC_035104.1	38580629	.	T	A	.	.	MAF_USDA=4.098
NC_035104.1	38580642	.	A	G	.	.	MAF_INRAE=10.526;MAF_USDA=8.235
NC_035104.1	38580731	.	A	T	.	.	MAF_USDA=6.25
NC_035104.1	38580746	.	A	C	.	.	MAF_USDA=1.639
NC_035104.1	38580759	.	C	A	.	.	MAF_USDA=4.167
NC_035104.1	38580773	.	C	T	.	.	MAF_USDA=3.279
NC_035104.1	38580839	.	A	C	.	.	MAF_USDA=6.471
NC_035104.1	38580884	.	G	T	.	.	MAF_USDA=6.471
NC_035104.1	38580900	.	C	T	.	.	MAF_USDA=1.639
NC_035104.1	38580906	.	A	C	.	.	MAF_USDA=12.5
NC_035104.1	38580983	.	C	T	.	.	MAF_INRAE=5.0
NC_035104.1	38581028	.	A	G	.	.	MAF_USDA=41.667
NC_035104.1	38581117	.	T	C	.	.	MAF_INRAE=21.053;MAF_USDA=4.167
NC_035104.1	38581131	.	T	A	.	.	MAF_USDA=5.294
NC_035104.1	38581174	.	T	G	.	.	MAF_USDA=17.647
NC_035104.1	38581187	.	T	A	.	.	MAF_INRAE=3.333
NC_035104.1	38581202	.	C	T	.	.	MAF_USDA=3.279
NC_035104.1	38581219	.	G	A	.	.	MAF_USDA=3.279
NC_035104.1	38581256	.	C	T	.	.	MAF_USDA=6.25
NC_035104.1	38581697	.	C	A	.	.	MAF_USDA=1.639
NC_035104.1	38581714	.	G	A	.	.	MAF_INRAE=15.789;MAF_USDA=4.918
NC_035104.1	38581716	.	A	T	.	.	MAF_USDA=4.098
NC_035104.1	38581759	.	C	T	.	.	MAF_INRAE=13.291;MAF_USDA=14.754
NC_035104.1	38581770	.	G	A	.	.	MAF_INRAE=4.167;MAF_USDA=5.882
NC_035104.1	38581790	.	A	G	.	.	MAF_INRAE=1.667
NC_035104.1	38581796	.	C	G	.	.	MAF_USDA=1.176
NC_035104.1	38581825	.	G	A	.	.	MAF_USDA=1.639
NC_035104.1	38582028	.	G	A	.	.	MAF_INRAE=15.789;MAF_USDA=7.377
NC_035104.1	38582079	.	T	C	.	.	MAF_USDA=12.295
NC_035104.1	38582080	.	T	A	.	.	MAF_USDA=13.934
NC_035104.1	38582084	.	A	G	.	.	MAF_USDA=9.836
NC_035104.1	38582089	.	A	C	.	.	MAF_USDA=8.333
NC_035104.1	38582090	.	G	A	.	.	MAF_USDA=8.333
NC_035104.1	38582096	.	T	C	.	.	MAF_USDA=6.557
NC_035104.1	38582106	.	G	T	.	.	MAF_USDA=29.167
NC_035104.1	38582135	.	C	A	.	.	MAF_USDA=16.667
NC_035104.1	38582184	.	G	A	.	.	MAF_USDA=17.391
NC_035104.1	38582196	.	T	C	.	.	MAF_USDA=8.696
NC_035104.1	38582206	.	T	G	.	.	MAF_USDA=13.043
NC_035104.1	38582235	.	A	C	.	.	MAF_USDA=13.559
NC_035104.1	38582236	.	T	C	.	.	MAF_USDA=15.254
NC_035104.1	38582307	.	A	G	.	.	MAF_USDA=5.294
NC_035104.1	38582318	.	C	T	.	.	MAF_USDA=2.459
NC_035104.1	38582952	.	G	A	.	.	MAF_USDA=8.197
NC_035104.1	38582971	.	A	G	.	.	MAF_USDA=8.333
NC_035104.1	38582975	.	C	A	.	.	MAF_USDA=4.098
NC_035104.1	38583135	.	T	G	.	.	MAF_INRAE=47.368
NC_035104.1	38583145	.	AGCATA	AGCATT	.	.	MAF_USDA=8.333
NC_035104.1	38583165	.	T	C	.	.	MAF_INRAE=47.368
NC_035104.1	38583167	.	C	T	.	.	MAF_USDA=19.412
NC_035104.1	38583196	.	CATAA	CATAC	.	.	MAF_USDA=41.667
NC_035104.1	38583200	.	A	C	.	.	MAF_INRAE=47.368;MAF_USDA=31.148
NC_035104.1	38583407	.	G	T	.	.	MAF_INRAE=1.667;MAF_USDA=7.059
NC_035104.1	38583417	.	T	C	.	.	MAF_INRAE=36.709;MAF_USDA=36.471
NC_035104.1	38583563	.	G	A	.	.	MAF_INRAE=10.127;MAF_USDA=7.647
NC_035104.1	38583609	.	A	G	.	.	MAF_INRAE=1.667;MAF_USDA=7.059
NC_035104.1	38583625	.	G	A	.	.	MAF_INRAE=14.167;MAF_USDA=4.706
NC_035104.1	38583691	.	C	G	.	.	MAF_USDA=4.918
NC_035104.1	38583949	.	A	G	.	.	MAF_INRAE=6.329;MAF_USDA=12.353
NC_035104.1	38583984	.	C	T	.	.	MAF_USDA=3.279
NC_035104.1	38583992	.	G	A	.	.	MAF_INRAE=1.667;MAF_USDA=2.459
NC_035104.1	38584055	.	A	G	.	.	MAF_INRAE=10.0;MAF_USDA=2.083
NC_035104.1	38584058	.	C	T	.	.	MAF_INRAE=1.667;MAF_USDA=8.235
NC_035104.1	38584068	.	A	G	.	.	MAF_INRAE=1.667;MAF_USDA=10.0
NC_035104.1	38584088	.	A	T	.	.	MAF_INRAE=1.667;MAF_USDA=2.459
NC_035104.1	38584116	.	A	T	.	.	MAF_INRAE=3.333;MAF_USDA=21.765
NC_035104.1	38584138	.	T	C	.	.	MAF_USDA=7.647
NC_035104.1	38584151	.	A	T	.	.	MAF_USDA=2.459
NC_035104.1	38584155	.	T	G	.	.	MAF_USDA=3.279
NC_035104.1	38584159	.	A	C	.	.	MAF_INRAE=3.333;MAF_USDA=20.0
NC_035104.1	38584170	.	A	C	.	.	MAF_INRAE=12.658;MAF_USDA=14.118
NC_035104.1	38584224	.	C	T	.	.	MAF_INRAE=10.526
NC_035104.1	38584313	.	C	A	.	.	MAF_USDA=6.471
NC_035104.1	38584366	.	G	C	.	.	MAF_USDA=3.279
NC_035104.1	38584379	.	C	T	.	.	MAF_INRAE=2.5;MAF_USDA=16.667
NC_035104.1	38584411	.	G	A	.	.	MAF_USDA=37.5
NC_035104.1	38584416	.	G	T	.	.	MAF_USDA=5.294
NC_035104.1	38584436	.	T	C	.	.	MAF_INRAE=1.667
NC_035104.1	38584438	.	G	C	.	.	MAF_INRAE=1.667
NC_035104.1	38584485	.	G	T	.	.	MAF_INRAE=38.608;MAF_USDA=20.0
NC_035104.1	38584506	.	T	A	.	.	MAF_INRAE=22.785;MAF_USDA=35.882
NC_035104.1	38584533	.	G	T	.	.	MAF_USDA=2.083
NC_035104.1	38584541	.	G	A	.	.	MAF_INRAE=24.051;MAF_USDA=8.824
NC_035104.1	38584549	.	T	G	.	.	MAF_USDA=7.059
NC_035104.1	38584556	.	C	A	.	.	MAF_INRAE=27.848;MAF_USDA=12.353
NC_035104.1	38584558	.	A	C	.	.	MAF_INRAE=30.0;MAF_USDA=7.647
NC_035104.1	38584587	.	G	A	.	.	MAF_USDA=5.294
NC_035104.1	38584641	.	C	T	.	.	MAF_INRAE=2.5;MAF_USDA=5.294
NC_035104.1	38584889	.	C	T	.	.	MAF_USDA=20.833
NC_035104.1	38584946	.	G	A	.	.	MAF_INRAE=1.667
NC_035104.1	38584950	.	T	C	.	.	MAF_INRAE=1.667
NC_035104.1	38585057	.	G	C	.	.	MAF_USDA=16.667
NC_035104.1	38585093	.	C	T	.	.	MAF_INRAE=1.667
NC_035104.1	38585154	.	C	T	.	.	MAF_USDA=1.695
NC_035104.1	38585166	.	C	G	.	.	MAF_INRAE=6.329
NC_035104.1	38585185	.	A	C	.	.	MAF_USDA=5.932
NC_035104.1	38585186	.	G	A	.	.	MAF_USDA=5.932
NC_035104.1	38585245	.	C	T	.	.	MAF_USDA=5.932
NC_035104.1	38585265	.	C	T	.	.	MAF_INRAE=5.833;MAF_USDA=10.241
NC_035104.1	38585363	.	G	A	.	.	MAF_INRAE=1.667
NC_035104.1	38585368	.	T	C	.	.	MAF_INRAE=1.667;MAF_USDA=8.475
NC_035104.1	38585430	.	C	T	.	.	MAF_USDA=1.205
NC_035104.1	38585510	.	G	A	.	.	MAF_USDA=4.217
NC_035104.1	38585543	.	G	A	.	.	MAF_INRAE=6.329;MAF_USDA=11.446
NC_035104.1	38585545	.	G	T	.	.	MAF_INRAE=42.5;MAF_USDA=20.482
NC_035104.1	38585611	.	G	A	.	.	MAF_USDA=10.656
NC_035104.1	38585612	.	A	G	.	.	MAF_USDA=9.836
NC_035104.1	38585624	.	C	G	.	.	MAF_USDA=10.656
NC_035104.1	38585631	.	C	T	.	.	MAF_USDA=10.656
NC_035104.1	38585761	.	T	A	.	.	MAF_USDA=6.25
NC_035104.1	38586936	.	T	A	.	.	MAF_USDA=5.833
NC_035104.1	38586958	.	G	T	.	.	MAF_USDA=8.235
NC_035104.1	38586968	.	G	A	.	.	MAF_USDA=2.353
NC_035104.1	38587020	.	C	T	.	.	MAF_USDA=2.083
NC_035104.1	38587074	.	A	G	.	.	MAF_USDA=3.279
NC_035104.1	38587080	.	C	T	.	.	MAF_USDA=1.639
NC_035104.1	38587117	.	C	T	.	.	MAF_USDA=3.529
NC_035104.1	38587160	.	G	T	.	.	MAF_INRAE=10.526;MAF_USDA=14.118
NC_035104.1	38587229	.	A	G	.	.	MAF_INRAE=41.772;MAF_USDA=48.824
NC_035104.1	38587254	.	G	A	.	.	MAF_INRAE=46.203;MAF_USDA=32.941
NC_035104.1	38587279	.	A	T	.	.	MAF_INRAE=15.0;MAF_USDA=4.706
NC_035104.1	38587295	.	G	C	.	.	MAF_INRAE=10.526
NC_035104.1	38587311	.	T	G	.	.	MAF_INRAE=29.747;MAF_USDA=4.762
NC_035104.1	38587326	.	A	C	.	.	MAF_INRAE=5.063;MAF_USDA=15.882
NC_035104.1	38587350	.	C	T	.	.	MAF_USDA=1.639
NC_035104.1	38587419	.	C	T	.	.	MAF_INRAE=10.526
NC_035104.1	38587451	.	C	T	.	.	MAF_INRAE=5.263;MAF_USDA=8.235
NC_035104.1	38587476	.	G	A	.	.	MAF_USDA=1.639
NC_035104.1	38587479	.	C	T	.	.	MAF_USDA=1.639
NC_035104.1	38587503	.	C	A	.	.	MAF_USDA=10.0
NC_035104.1	38587624	.	C	T	.	.	MAF_INRAE=6.962;MAF_USDA=2.459
NC_035104.1	38587629	.	G	A	.	.	MAF_INRAE=1.667;MAF_USDA=2.459
NC_035104.1	38587778	.	T	A	.	.	MAF_INRAE=5.263
NC_035104.1	38587848	.	A	T	.	.	MAF_INRAE=15.789;MAF_USDA=4.098
NC_035104.1	38587858	.	A	G	.	.	MAF_INRAE=10.526
NC_035104.1	38587927	.	T	C	.	.	MAF_INRAE=10.526
NC_035104.1	38587931	.	G	A	.	.	MAF_INRAE=1.667;MAF_USDA=2.459
NC_035104.1	38587973	.	A	T	.	.	MAF_USDA=3.279
NC_035104.1	38587996	.	A	C	.	.	MAF_INRAE=5.833
NC_035104.1	38588004	.	A	T	.	.	MAF_USDA=5.738
NC_035104.1	38588369	.	A	T	.	.	MAF_USDA=45.833
NC_035104.1	38589023	.	G	T	.	.	MAF_USDA=43.75
NC_035104.1	38589207	.	C	T	.	.	MAF_USDA=35.417
NC_035104.1	38589277	.	T	C	.	.	MAF_USDA=12.5
NC_035104.1	38589703	.	C	T	.	.	MAF_USDA=2.459
NC_035104.1	38589713	.	T	A	.	.	MAF_INRAE=10.833;MAF_USDA=14.583
NC_035104.1	38589717	.	C	T	.	.	MAF_USDA=21.765
NC_035104.1	38589728	.	C	T	.	.	MAF_INRAE=10.833
NC_035104.1	38589742	.	C	G	.	.	MAF_INRAE=10.833
NC_035104.1	38589749	.	A	G	.	.	MAF_INRAE=23.418;MAF_USDA=9.412
NC_035104.1	38589753	.	A	T	.	.	MAF_INRAE=10.0
NC_035104.1	38589767	.	T	A	.	.	MAF_INRAE=5.833
NC_035104.1	38589781	.	T	A	.	.	MAF_USDA=1.639
NC_035104.1	38589799	.	G	A	.	.	MAF_INRAE=1.667
NC_035104.1	38589812	.	C	T	.	.	MAF_INRAE=10.526
NC_035104.1	38589834	.	A	C	.	.	MAF_USDA=4.918
NC_035104.1	38589870	.	T	A	.	.	MAF_INRAE=1.667;MAF_USDA=3.279
NC_035104.1	38589880	.	T	A	.	.	MAF_INRAE=15.833;MAF_USDA=4.706
NC_035104.1	38589883	.	G	T	.	.	MAF_INRAE=1.667;MAF_USDA=3.279
NC_035104.1	38589888	.	T	G	.	.	MAF_INRAE=18.987;MAF_USDA=7.647
NC_035104.1	38589908	.	G	T	.	.	MAF_INRAE=6.962;MAF_USDA=9.836
NC_035104.1	38589938	.	T	A	.	.	MAF_INRAE=35.443;MAF_USDA=37.5
NC_035104.1	38589958	.	T	G	.	.	MAF_INRAE=15.823;MAF_USDA=4.167
NC_035104.1	38589971	.	C	T	.	.	MAF_USDA=5.738
NC_035104.1	38589989	.	A	T	.	.	MAF_INRAE=3.797;MAF_USDA=10.417
NC_035104.1	38590002	.	T	C	.	.	MAF_INRAE=10.526;MAF_USDA=11.905
NC_035104.1	38590023	.	C	T	.	.	MAF_USDA=2.5
NC_035104.1	38590024	.	C	T	.	.	MAF_INRAE=10.526;MAF_USDA=4.167
NC_035104.1	38590033	.	A	G	.	.	MAF_INRAE=31.013;MAF_USDA=13.095
NC_035104.1	38590037	.	A	C	.	.	MAF_INRAE=15.19;MAF_USDA=4.167
NC_035104.1	38590058	.	T	C	.	.	MAF_USDA=8.235
NC_035104.1	38590201	.	T	C	.	.	MAF_USDA=9.412
NC_035104.1	38590211	.	G	A	.	.	MAF_INRAE=40.506;MAF_USDA=49.412
NC_035104.1	38590212	.	G	T	.	.	MAF_INRAE=38.333;MAF_USDA=49.412
NC_035104.1	38590257	.	G	A	.	.	MAF_USDA=2.941
NC_035104.1	38590281	.	G	A	.	.	MAF_USDA=1.639
NC_035104.1	38590285	.	C	A	.	.	MAF_INRAE=6.962;MAF_USDA=3.279
NC_035104.1	38590328	.	C	A	.	.	MAF_USDA=4.098
NC_035104.1	38590350	.	C	T	.	.	MAF_USDA=2.083
NC_035104.1	38590374	.	A	G	.	.	MAF_INRAE=5.063;MAF_USDA=6.471
NC_035104.1	38590440	.	G	A	.	.	MAF_INRAE=10.526
NC_035104.1	38590462	.	T	C	.	.	MAF_INRAE=41.772;MAF_USDA=27.059
NC_035104.1	38590476	.	C	T	.	.	MAF_USDA=2.459
NC_035104.1	38590487	.	T	C	.	.	MAF_USDA=1.639
NC_035104.1	38590496	.	C	T	.	.	MAF_USDA=1.639
NC_035104.1	38590497	.	G	A	.	.	MAF_USDA=1.639
NC_035104.1	38590516	.	C	T	.	.	MAF_INRAE=1.667;MAF_USDA=3.279
NC_035104.1	38590535	.	C	T	.	.	MAF_USDA=1.639
NC_035104.1	38590559	.	A	G	.	.	MAF_INRAE=23.418;MAF_USDA=21.176
NC_035104.1	38590585	.	C	A	.	.	MAF_USDA=7.647
NC_035104.1	38590614	.	G	T	.	.	MAF_USDA=1.639
NC_035104.1	38590698	.	A	C	.	.	MAF_USDA=1.639
NC_035104.1	38592515	.	T	G	.	.	MAF_USDA=17.391
NC_035104.1	38592591	.	T	C	.	.	MAF_USDA=14.583
NC_035104.1	38592749	.	T	C	.	.	MAF_USDA=1.807
NC_035104.1	38592787	.	G	A	.	.	MAF_INRAE=6.329;MAF_USDA=11.176
NC_035104.1	38592796	.	A	T	.	.	MAF_INRAE=6.329;MAF_USDA=17.059
NC_035104.1	38592832	.	G	A	.	.	MAF_INRAE=6.962
NC_035104.1	38592868	.	C	T	.	.	MAF_INRAE=24.684;MAF_USDA=11.176
NC_035104.1	38592927	.	C	T	.	.	MAF_USDA=1.639
NC_035104.1	38592953	.	A	T	.	.	MAF_INRAE=14.557
NC_035104.1	38592986	.	C	T	.	.	MAF_INRAE=15.789
NC_035104.1	38593212	.	T	A	.	.	MAF_USDA=1.667
NC_035104.1	38593262	.	C	A	.	.	MAF_INRAE=10.526
NC_035104.1	38593303	.	G	T	.	.	MAF_USDA=2.941
NC_035104.1	38597537	.	T	G	.	.	MAF_INRAE=15.789;MAF_USDA=31.25
NC_035104.1	38597539	.	C	G	.	.	MAF_USDA=1.765
NC_035104.1	38597540	.	T	C	.	.	MAF_USDA=2.459
NC_035104.1	38597581	.	G	T	.	.	MAF_USDA=33.333
NC_035104.1	38597588	.	G	T	.	.	MAF_USDA=48.824
NC_035104.1	38597616	.	A	G	.	.	MAF_USDA=4.098
NC_035104.1	38597617	.	C	A	.	.	MAF_USDA=4.098
NC_035104.1	38597623	.	G	A	.	.	MAF_USDA=4.167
NC_035104.1	38597625	.	T	G	.	.	MAF_USDA=10.0
NC_035104.1	38597656	.	A	T	.	.	MAF_USDA=27.083
NC_035104.1	38597661	.	G	T	.	.	MAF_USDA=42.169
NC_035104.1	38597662	.	A	T	.	.	MAF_USDA=43.373
NC_035104.1	38597679	.	G	T	.	.	MAF_USDA=7.229
NC_035104.1	38597687	.	C	A	.	.	MAF_USDA=10.169
NC_035104.1	38597692	.	C	A	.	.	MAF_USDA=4.237
NC_035104.1	38597695	.	A	T	.	.	MAF_USDA=12.651
NC_035104.1	38597697	.	G	T	.	.	MAF_USDA=13.253
NC_035104.1	38597699	.	C	A	.	.	MAF_USDA=43.976
NC_035104.1	38597704	.	G	A	.	.	MAF_USDA=46.386
NC_035104.1	38597707	.	G	A	.	.	MAF_USDA=36.747
NC_035104.1	38597748	.	G	A	.	.	MAF_USDA=31.818
NC_035104.1	38597809	.	C	T	.	.	MAF_USDA=11.364
NC_035104.1	38597819	.	G	A	.	.	MAF_USDA=7.143
NC_035104.1	38598460	.	T	G	.	.	MAF_INRAE=1.667
NC_035104.1	38598487	.	G	C	.	.	MAF_USDA=8.333
NC_035104.1	38598549	.	A	G	.	.	MAF_USDA=2.083
NC_035104.1	38598650	.	T	A	.	.	MAF_USDA=12.5
NC_035104.1	38598657	.	C	T	.	.	MAF_USDA=12.5
NC_035104.1	38598691	.	G	A	.	.	MAF_USDA=2.459
NC_035104.1	38598728	.	G	T	.	.	MAF_INRAE=3.797;MAF_USDA=9.412
NC_035104.1	38598731	.	A	T	.	.	MAF_USDA=2.459
NC_035104.1	38598732	.	C	T	.	.	MAF_INRAE=10.526;MAF_USDA=3.279
NC_035104.1	38598805	.	G	C	.	.	MAF_INRAE=48.101;MAF_USDA=25.0
NC_035104.1	38598856	.	G	A	.	.	MAF_INRAE=3.797;MAF_USDA=10.0
NC_035104.1	38598858	.	A	G	.	.	MAF_INRAE=1.667
NC_035104.1	38598910	.	G	T	.	.	MAF_INRAE=2.5;MAF_USDA=2.941
NC_035104.1	38598927	.	G	A	.	.	MAF_USDA=5.294
NC_035104.1	38598931	.	G	T	.	.	MAF_INRAE=20.886;MAF_USDA=7.647
NC_035104.1	38598950	.	C	A	.	.	MAF_USDA=10.656
NC_035104.1	38598952	.	G	C	.	.	MAF_USDA=2.353
NC_035104.1	38598970	.	C	T	.	.	MAF_INRAE=15.789;MAF_USDA=4.098
NC_035104.1	38599026	.	T	C	.	.	MAF_USDA=7.377
NC_035104.1	38599076	.	G	C	.	.	MAF_USDA=10.417
NC_035104.1	38599087	.	G	C	.	.	MAF_INRAE=25.949;MAF_USDA=35.294
NC_035104.1	38599106	.	C	A	.	.	MAF_INRAE=20.253;MAF_USDA=15.294
NC_035104.1	38599147	.	G	A	.	.	MAF_USDA=9.016
NC_035104.1	38599203	.	T	G	.	.	MAF_INRAE=2.5
NC_035104.1	38599207	.	A	C	.	.	MAF_USDA=15.244
NC_035104.1	38599273	.	A	C	.	.	MAF_INRAE=5.0
NC_035104.1	38599293	.	T	A	.	.	MAF_USDA=2.41
NC_035104.1	38599314	.	T	G	.	.	MAF_INRAE=35.833;MAF_USDA=43.827
NC_035104.1	38599318	.	T	G	.	.	MAF_INRAE=32.5;MAF_USDA=21.739
NC_035104.1	38599344	.	A	C	.	.	MAF_INRAE=31.667;MAF_USDA=26.087
NC_035104.1	38599387	.	G	T	.	.	MAF_INRAE=5.263;MAF_USDA=8.696
NC_035104.1	38599404	.	T	A	.	.	MAF_INRAE=9.167
NC_035104.1	38599449	.	T	G	.	.	MAF_INRAE=5.263;MAF_USDA=12.5
NC_035104.1	38599584	.	C	A	.	.	MAF_USDA=4.167
NC_035104.1	38599705	.	A	T	.	.	MAF_USDA=37.5
NC_035104.1	38599747	.	C	T	.	.	MAF_USDA=2.083
NC_035104.1	38599800	.	C	T	.	.	MAF_USDA=10.417
NC_035104.1	38599858	.	G	A	.	.	MAF_INRAE=26.316;MAF_USDA=15.882
NC_035104.1	38599944	.	G	A	.	.	MAF_USDA=14.583
NC_035104.1	38600004	.	C	G	.	.	MAF_INRAE=5.263;MAF_USDA=16.071
NC_035104.1	38600028	.	T	C	.	.	MAF_INRAE=15.19;MAF_USDA=11.176
NC_035104.1	38600054	.	A	C	.	.	MAF_USDA=14.706
NC_035104.1	38600095	.	T	A	.	.	MAF_USDA=6.25
NC_035104.1	38600109	.	A	G	.	.	MAF_INRAE=24.684
NC_035104.1	38600110	.	G	A	.	.	MAF_USDA=8.235
NC_035104.1	38600123	.	G	A	.	.	MAF_INRAE=13.924;MAF_USDA=16.471
NC_035104.1	38600129	.	A	C	.	.	MAF_USDA=2.353
NC_035104.1	38600140	.	C	A	.	.	MAF_INRAE=3.165;MAF_USDA=18.75
NC_035104.1	38600179	.	G	T	.	.	MAF_INRAE=3.165;MAF_USDA=8.235
NC_035104.1	38600201	.	C	G	.	.	MAF_INRAE=44.937;MAF_USDA=26.471
NC_035104.1	38600231	.	C	A	.	.	MAF_INRAE=10.526;MAF_USDA=9.412
NC_035104.1	38600253	.	G	A	.	.	MAF_INRAE=43.038;MAF_USDA=16.471
NC_035104.1	38600260	.	C	A	.	.	MAF_INRAE=25.949;MAF_USDA=4.706
NC_035104.1	38600290	.	G	T	.	.	MAF_INRAE=24.051
NC_035104.1	38600291	.	G	C	.	.	MAF_INRAE=1.667;MAF_USDA=2.459
NC_035104.1	38600293	.	A	C	.	.	MAF_INRAE=3.333
NC_035104.1	38600308	.	T	A	.	.	MAF_USDA=1.639
NC_035104.1	38600326	.	C	A	.	.	MAF_USDA=2.459
NC_035104.1	38600337	.	A	G	.	.	MAF_USDA=5.738
NC_035104.1	38600517	.	A	T	.	.	MAF_USDA=3.279
NC_035104.1	38600525	.	G	C	.	.	MAF_USDA=3.279
NC_035104.1	38600536	.	TCC	TCT	.	.	MAF_USDA=6.522
NC_035104.1	38600538	.	C	T	.	.	MAF_INRAE=5.263
NC_035104.1	38600555	.	A	G	.	.	MAF_USDA=2.273
NC_035104.1	38600606	.	A	G	.	.	MAF_INRAE=42.5;MAF_USDA=13.636
NC_035104.1	38600687	.	T	G	.	.	MAF_INRAE=18.333
NC_035104.1	38600693	.	C	A	.	.	MAF_USDA=10.87
NC_035104.1	38601258	.	T	A	.	.	MAF_USDA=3.279
NC_035104.1	38601264	.	A	G	.	.	MAF_USDA=7.377
NC_035104.1	38601290	.	T	A	.	.	MAF_USDA=3.279
NC_035104.1	38601419	.	A	G	.	.	MAF_INRAE=2.5
NC_035104.1	38601433	.	A	T	.	.	MAF_USDA=2.459
NC_035104.1	38601497	.	A	G	.	.	MAF_INRAE=42.105;MAF_USDA=38.525
NC_035104.1	38601535	.	C	T	.	.	MAF_INRAE=10.526
NC_035104.1	38601576	.	C	T	.	.	MAF_USDA=2.353
NC_035104.1	38601679	.	G	A	.	.	MAF_INRAE=2.5;MAF_USDA=2.941
NC_035104.1	38601686	.	G	A	.	.	MAF_USDA=1.639
NC_035104.1	38601737	.	A	T	.	.	MAF_USDA=2.941
NC_035104.1	38601746	.	G	C	.	.	MAF_USDA=2.083
NC_035104.1	38601755	.	C	A	.	.	MAF_USDA=1.19
NC_035104.1	38601775	.	T	A	.	.	MAF_INRAE=21.519;MAF_USDA=8.824
NC_035104.1	38601803	.	C	A	.	.	MAF_USDA=10.0
NC_035104.1	38601863	.	T	C	.	.	MAF_INRAE=15.19;MAF_USDA=2.941
NC_035104.1	38601911	.	T	A	.	.	MAF_USDA=2.941
NC_035104.1	38601914	.	C	T	.	.	MAF_INRAE=1.667;MAF_USDA=27.059
NC_035104.1	38601928	.	T	G	.	.	MAF_USDA=8.824
NC_035104.1	38601938	.	C	T	.	.	MAF_USDA=4.348
NC_035104.1	38601973	.	C	T	.	.	MAF_INRAE=9.167;MAF_USDA=22.353
NC_035104.1	38602037	.	T	A	.	.	MAF_USDA=14.583
NC_035104.1	38602038	.	T	A	.	.	MAF_USDA=14.583
NC_035104.1	38602039	.	T	A	.	.	MAF_USDA=14.583
NC_035104.1	38602044	.	T	A	.	.	MAF_USDA=14.583
NC_035104.1	38602075	.	A	C	.	.	MAF_INRAE=31.579;MAF_USDA=45.882
NC_035104.1	38602097	.	G	C	.	.	MAF_USDA=33.333
NC_035104.1	38602103	.	G	A	.	.	MAF_USDA=4.918
NC_035104.1	38602153	.	T	G	.	.	MAF_INRAE=10.526
NC_035104.1	38602158	.	T	C	.	.	MAF_INRAE=9.167;MAF_USDA=12.295
NC_035104.1	38602166	.	C	A	.	.	MAF_INRAE=22.5;MAF_USDA=21.176
NC_035104.1	38602174	.	A	T	.	.	MAF_INRAE=6.962
NC_035104.1	38602289	.	G	A	.	.	MAF_USDA=17.059
NC_035104.1	38602290	.	C	T	.	.	MAF_USDA=11.176
NC_035104.1	38602292	.	G	A	.	.	MAF_INRAE=18.987;MAF_USDA=14.706
NC_035104.1	38602316	.	T	C	.	.	MAF_USDA=20.833
NC_035104.1	38602324	.	C	A	.	.	MAF_USDA=17.059
NC_035104.1	38602368	.	A	G	.	.	MAF_USDA=5.738
NC_035104.1	38602390	.	A	G	.	.	MAF_USDA=4.918
NC_035104.1	38602433	.	C	G	.	.	MAF_USDA=10.0
NC_035104.1	38602484	.	A	T	.	.	MAF_USDA=6.471
NC_035104.1	38602492	.	G	T	.	.	MAF_USDA=1.639
NC_035104.1	38602495	.	C	A	.	.	MAF_USDA=1.765
NC_035104.1	38602501	.	G	T	.	.	MAF_USDA=1.765
NC_035104.1	38602505	.	T	C	.	.	MAF_USDA=2.083
NC_035104.1	38602506	.	C	T	.	.	MAF_INRAE=42.105;MAF_USDA=36.471
NC_035104.1	38602545	.	G	A	.	.	MAF_USDA=8.197
NC_035104.1	38602566	.	C	A	.	.	MAF_INRAE=42.105;MAF_USDA=31.765
NC_035104.1	38602568	.	T	C	.	.	MAF_USDA=5.738
NC_035104.1	38602619	.	C	T	.	.	MAF_USDA=44.706
NC_035104.1	38602634	.	G	T	.	.	MAF_USDA=42.857
NC_035104.1	38602653	.	A	C	.	.	MAF_USDA=48.81
NC_035104.1	38602663	.	C	T	.	.	MAF_USDA=47.619
NC_035104.1	38602687	.	G	A	.	.	MAF_USDA=4.098
NC_035104.1	38602694	.	A	T	.	.	MAF_USDA=27.647
NC_035104.1	38602711	.	A	G	.	.	MAF_USDA=48.824
NC_035104.1	38602716	.	A	G	.	.	MAF_USDA=4.098
NC_035104.1	38602789	.	A	C	.	.	MAF_USDA=6.25
NC_035104.1	38610772	.	T	G	.	.	MAF_INRAE=14.167
NC_035104.1	38610862	.	C	T	.	.	MAF_INRAE=24.684;MAF_USDA=27.059
NC_035104.1	38610879	.	T	C	.	.	MAF_USDA=3.279
NC_035104.1	38610886	.	T	A	.	.	MAF_USDA=8.333
NC_035104.1	38610899	.	T	C	.	.	MAF_USDA=2.083
NC_035104.1	38610909	.	A	G	.	.	MAF_INRAE=24.051;MAF_USDA=27.059
NC_035104.1	38610957	.	A	T	.	.	MAF_INRAE=18.987;MAF_USDA=16.393
NC_035104.1	38611041	.	G	T	.	.	MAF_INRAE=26.582;MAF_USDA=27.647
NC_035104.1	38611109	.	C	A	.	.	MAF_INRAE=26.582;MAF_USDA=32.941
NC_035104.1	38611114	.	C	T	.	.	MAF_USDA=1.176
NC_035104.1	38611116	.	C	A	.	.	MAF_INRAE=26.582;MAF_USDA=27.647
NC_035104.1	38611138	.	C	T	.	.	MAF_INRAE=41.139;MAF_USDA=43.529
NC_035104.1	38611172	.	T	C	.	.	MAF_INRAE=22.785;MAF_USDA=28.689
NC_035104.1	38611176	.	C	A	.	.	MAF_USDA=4.098
NC_035104.1	38611187	.	T	C	.	.	MAF_INRAE=25.316;MAF_USDA=22.353
NC_035104.1	38611192	.	T	C	.	.	MAF_INRAE=15.0;MAF_USDA=8.333
NC_035104.1	38611237	.	C	A	.	.	MAF_INRAE=3.797
NC_035104.1	38611247	.	A	G	.	.	MAF_USDA=5.932
NC_035104.1	38611291	.	A	C	.	.	MAF_INRAE=2.5
NC_035104.1	38611305	.	C	T	.	.	MAF_USDA=6.25
NC_035104.1	38611315	.	A	G	.	.	MAF_INRAE=1.667
NC_035104.1	38611348	.	C	T	.	.	MAF_INRAE=3.333
NC_035104.1	38611349	.	A	T	.	.	MAF_INRAE=3.333
NC_035104.1	38611354	.	C	T	.	.	MAF_INRAE=1.667
NC_035104.1	38611355	.	A	G	.	.	MAF_USDA=6.25
NC_035104.1	38611395	.	T	G	.	.	MAF_INRAE=9.167
NC_035104.1	38611406	.	G	T	.	.	MAF_INRAE=9.167;MAF_USDA=15.476
NC_035104.1	38611426	.	G	A	.	.	MAF_INRAE=10.833;MAF_USDA=6.25
NC_035104.1	38611473	.	T	C	.	.	MAF_USDA=1.639
NC_035104.1	38611506	.	T	G	.	.	MAF_USDA=6.25
NC_035104.1	38611515	.	T	C	.	.	MAF_USDA=32.609
NC_035104.1	38611530	.	T	C	.	.	MAF_INRAE=10.0
NC_035104.1	38611534	.	A	G	.	.	MAF_INRAE=3.333;MAF_USDA=12.5
NC_035104.1	38611536	.	G	A	.	.	MAF_USDA=4.918
NC_035104.1	38611549	.	C	T	.	.	MAF_INRAE=21.667
NC_035104.1	38611550	.	T	G	.	.	MAF_INRAE=7.5
NC_035104.1	38611559	.	T	A	.	.	MAF_INRAE=22.5;MAF_USDA=31.25
NC_035104.1	38611575	.	G	A	.	.	MAF_USDA=19.048
NC_035104.1	38611576	.	T	G	.	.	MAF_USDA=21.667
NC_035104.1	38611577	.	A	G	.	.	MAF_USDA=26.786
NC_035104.1	38611583	.	C	T	.	.	MAF_INRAE=45.0;MAF_USDA=46.429
NC_035104.1	38611593	.	G	T	.	.	MAF_USDA=2.083
NC_035104.1	38611600	.	C	T	.	.	MAF_USDA=2.083
NC_035104.1	38611601	.	A	G	.	.	MAF_USDA=2.083
NC_035104.1	38611654	.	A	G	.	.	MAF_USDA=8.333
NC_035104.1	38611741	.	A	T	.	.	MAF_USDA=8.333
NC_035104.1	38611746	.	A	C	.	.	MAF_USDA=29.167
NC_035104.1	38611750	.	A	T	.	.	MAF_USDA=6.667
NC_035104.1	38611759	.	C	A	.	.	MAF_USDA=6.667
NC_035104.1	38611778	.	G	T	.	.	MAF_INRAE=30.833;MAF_USDA=35.417
NC_035104.1	38611782	.	G	T	.	.	MAF_USDA=8.333
NC_035104.1	38611797	.	A	G	.	.	MAF_INRAE=10.526
NC_035104.1	38611800	.	G	T	.	.	MAF_USDA=8.333
NC_035104.1	38611801	.	G	C	.	.	MAF_INRAE=3.333;MAF_USDA=16.667
NC_035104.1	38611802	.	A	C	.	.	MAF_INRAE=9.494;MAF_USDA=9.167
NC_035104.1	38611810	.	G	A	.	.	MAF_USDA=1.667
NC_035104.1	38611829	.	C	T	.	.	MAF_USDA=1.667
NC_035104.1	38611848	.	C	T	.	.	MAF_INRAE=7.595;MAF_USDA=17.262
NC_035104.1	38611849	.	A	G	.	.	MAF_INRAE=3.333;MAF_USDA=19.048
NC_035104.1	38611852	.	A	C	.	.	MAF_USDA=19.643
NC_035104.1	38611861	.	A	G	.	.	MAF_INRAE=10.526;MAF_USDA=2.459
NC_035104.1	38611905	.	G	T	.	.	MAF_INRAE=22.785;MAF_USDA=6.25
NC_035104.1	38611918	.	G	T	.	.	MAF_INRAE=18.354;MAF_USDA=14.118
NC_035104.1	38612041	.	T	A	.	.	MAF_USDA=8.333
NC_035104.1	38612050	.	A	G	.	.	MAF_INRAE=16.667
NC_035104.1	38612051	.	A	T	.	.	MAF_USDA=4.167
NC_035104.1	38612054	.	T	G	.	.	MAF_USDA=4.167
NC_035104.1	38612067	.	T	G	.	.	MAF_INRAE=10.833;MAF_USDA=8.333
NC_035104.1	38612069	.	T	A	.	.	MAF_INRAE=22.152;MAF_USDA=6.471
NC_035104.1	38612080	.	C	A	.	.	MAF_USDA=8.333
NC_035104.1	38612081	.	A	T	.	.	MAF_USDA=8.333
NC_035104.1	38612091	.	A	G	.	.	MAF_INRAE=12.025
NC_035104.1	38612092	.	T	C	.	.	MAF_INRAE=7.5
NC_035104.1	38612117	.	T	C	.	.	MAF_USDA=5.833
NC_035104.1	38612137	.	G	A	.	.	MAF_INRAE=5.0;MAF_USDA=4.348
NC_035104.1	38612251	.	C	T	.	.	MAF_USDA=6.557
NC_035104.1	38612252	.	G	A	.	.	MAF_USDA=6.557
NC_035104.1	38612257	.	G	A	.	.	MAF_INRAE=3.333
NC_035104.1	38612261	.	G	T	.	.	MAF_INRAE=14.557;MAF_USDA=13.934
NC_035104.1	38612273	.	T	C	.	.	MAF_USDA=8.333
NC_035104.1	38612275	.	G	A	.	.	MAF_USDA=10.417
NC_035104.1	38612283	.	A	C	.	.	MAF_INRAE=18.987;MAF_USDA=15.882
NC_035104.1	38612288	.	C	A	.	.	MAF_INRAE=18.987;MAF_USDA=15.882
NC_035104.1	38612307	.	A	T	.	.	MAF_INRAE=15.19
NC_035104.1	38612312	.	A	G	.	.	MAF_INRAE=18.987;MAF_USDA=11.446
NC_035104.1	38612334	.	C	T	.	.	MAF_INRAE=18.987;MAF_USDA=15.294
NC_035104.1	38612343	.	G	A	.	.	MAF_USDA=1.639
NC_035104.1	38612351	.	G	A	.	.	MAF_INRAE=18.987;MAF_USDA=15.294
NC_035104.1	38612407	.	G	T	.	.	MAF_INRAE=14.167;MAF_USDA=8.824
NC_035104.1	38612408	.	G	C	.	.	MAF_INRAE=8.228;MAF_USDA=28.689
NC_035104.1	38612416	.	C	T	.	.	MAF_INRAE=22.152;MAF_USDA=8.235
NC_035104.1	38612492	.	T	C	.	.	MAF_USDA=5.738
NC_035104.1	38612570	.	C	T	.	.	MAF_USDA=4.167
NC_035104.1	38612612	.	A	C	.	.	MAF_USDA=10.417
NC_035104.1	38612625	.	C	G	.	.	MAF_USDA=2.083
NC_035104.1	38612645	.	G	C	.	.	MAF_USDA=3.529
NC_035104.1	38612657	.	A	G	.	.	MAF_INRAE=25.949;MAF_USDA=16.471
NC_035104.1	38612721	.	A	T	.	.	MAF_INRAE=22.785;MAF_USDA=4.762
NC_035104.1	38612727	.	T	A	.	.	MAF_USDA=5.0
NC_035104.1	38612728	.	T	A	.	.	MAF_INRAE=14.557;MAF_USDA=14.167
NC_035104.1	38612757	.	A	G	.	.	MAF_INRAE=26.316;MAF_USDA=14.881
NC_035104.1	38612761	.	C	T	.	.	MAF_USDA=2.083
NC_035104.1	38612762	.	G	A	.	.	MAF_USDA=1.667
NC_035104.1	38612770	.	C	A	.	.	MAF_INRAE=15.789;MAF_USDA=5.294
NC_035104.1	38612779	.	C	T	.	.	MAF_USDA=6.557
NC_035104.1	38612789	.	G	A	.	.	MAF_INRAE=42.105;MAF_USDA=20.0
NC_035104.1	38612797	.	T	A	.	.	MAF_INRAE=26.316;MAF_USDA=12.941
NC_035104.1	38612854	.	T	A	.	.	MAF_USDA=1.695
NC_035104.1	38612878	.	A	G	.	.	MAF_USDA=7.627
NC_035104.1	38612927	.	C	T	.	.	MAF_USDA=4.217
NC_035104.1	38612933	.	T	C	.	.	MAF_USDA=1.695
NC_035104.1	38612948	.	G	A	.	.	MAF_USDA=8.333
NC_035104.1	38613002	.	T	C	.	.	MAF_USDA=9.146
NC_035104.1	38613016	.	G	A	.	.	MAF_USDA=8.333
NC_035104.1	38616072	.	C	A	.	.	MAF_INRAE=5.833
NC_035104.1	38616182	.	C	A	.	.	MAF_INRAE=7.5
NC_035104.1	38616237	.	C	A	.	.	MAF_INRAE=1.667
NC_035104.1	38616269	.	C	T	.	.	MAF_USDA=18.75
NC_035104.1	38616277	.	A	G	.	.	MAF_USDA=39.583
NC_035104.1	38616291	.	C	A	.	.	MAF_USDA=8.333
NC_035104.1	38616331	.	A	C	.	.	MAF_USDA=3.529
NC_035104.1	38616402	.	C	A	.	.	MAF_USDA=2.941
NC_035104.1	38616458	.	G	T	.	.	MAF_INRAE=1.667;MAF_USDA=3.529
NC_035104.1	38616460	.	A	G	.	.	MAF_USDA=1.639
NC_035104.1	38616465	.	C	A	.	.	MAF_USDA=1.639
NC_035104.1	38616469	.	C	A	.	.	MAF_USDA=1.639
NC_035104.1	38616470	.	G	A	.	.	MAF_USDA=2.459
NC_035104.1	38616489	.	G	A	.	.	MAF_USDA=1.639
NC_035104.1	38616493	.	G	A	.	.	MAF_INRAE=13.333;MAF_USDA=2.459
NC_035104.1	38616499	.	A	G	.	.	MAF_INRAE=1.667;MAF_USDA=2.941
NC_035104.1	38616540	.	A	C	.	.	MAF_USDA=3.279
NC_035104.1	38616543	.	A	G	.	.	MAF_INRAE=10.833
NC_035104.1	38616545	.	C	T	.	.	MAF_INRAE=1.667;MAF_USDA=4.167
NC_035104.1	38616566	.	A	T	.	.	MAF_USDA=3.279
NC_035104.1	38616588	.	T	G	.	.	MAF_USDA=1.639
NC_035104.1	38616609	.	G	A	.	.	MAF_USDA=2.459
NC_035104.1	38616611	.	T	A	.	.	MAF_USDA=1.639
NC_035104.1	38616612	.	G	A	.	.	MAF_USDA=5.738
NC_035104.1	38616615	.	C	T	.	.	MAF_USDA=5.738
NC_035104.1	38616619	.	C	A	.	.	MAF_USDA=6.557
NC_035104.1	38616626	.	G	A	.	.	MAF_USDA=1.639
NC_035104.1	38616628	.	C	T	.	.	MAF_USDA=1.639
NC_035104.1	38616636	.	A	T	.	.	MAF_USDA=1.639
NC_035104.1	38616649	.	A	G	.	.	MAF_USDA=11.765
NC_035104.1	38616654	.	C	T	.	.	MAF_USDA=1.639
NC_035104.1	38616660	.	A	C	.	.	MAF_USDA=4.098
NC_035104.1	38616662	.	A	G	.	.	MAF_USDA=1.639
NC_035104.1	38616685	.	C	T	.	.	MAF_INRAE=12.025;MAF_USDA=26.471
NC_035104.1	38616712	.	G	A	.	.	MAF_INRAE=8.861;MAF_USDA=5.882
NC_035104.1	38616763	.	C	T	.	.	MAF_USDA=2.941
NC_035104.1	38616797	.	A	G	.	.	MAF_INRAE=34.177;MAF_USDA=43.529
NC_035104.1	38616871	.	G	A	.	.	MAF_USDA=1.639
NC_035104.1	38616874	.	G	A	.	.	MAF_USDA=6.471
NC_035104.1	38617149	.	T	G	.	.	MAF_USDA=12.5
NC_035104.1	38617189	.	T	G	.	.	MAF_USDA=12.5
NC_035104.1	38617200	.	T	C	.	.	MAF_INRAE=31.579;MAF_USDA=30.0
NC_035104.1	38617240	.	C	T	.	.	MAF_USDA=1.639
NC_035104.1	38617255	.	A	C	.	.	MAF_USDA=3.279
NC_035104.1	38617333	.	T	C	.	.	MAF_USDA=4.706
NC_035104.1	38617388	.	A	T	.	.	MAF_INRAE=12.658
NC_035104.1	38617389	.	G	T	.	.	MAF_USDA=4.167
NC_035104.1	38617393	.	A	C	.	.	MAF_USDA=4.167
NC_035104.1	38617399	.	A	C	.	.	MAF_INRAE=6.667;MAF_USDA=3.279
NC_035104.1	38617414	.	T	A	.	.	MAF_INRAE=14.167;MAF_USDA=10.588
NC_035104.1	38617446	.	A	C	.	.	MAF_INRAE=15.0
NC_035104.1	38617449	.	T	C	.	.	MAF_USDA=6.557
NC_035104.1	38617464	.	G	T	.	.	MAF_INRAE=46.835;MAF_USDA=25.882
NC_035104.1	38617471	.	C	T	.	.	MAF_INRAE=5.263
NC_035104.1	38617473	.	T	G	.	.	MAF_INRAE=46.203;MAF_USDA=21.176
NC_035104.1	38617474	.	T	C	.	.	MAF_INRAE=45.833;MAF_USDA=21.176
NC_035104.1	38617477	.	T	C	.	.	MAF_INRAE=45.833;MAF_USDA=21.765
NC_035104.1	38617546	.	G	A	.	.	MAF_INRAE=13.333;MAF_USDA=16.667
NC_035104.1	38617575	.	C	T	.	.	MAF_INRAE=1.667;MAF_USDA=4.706
NC_035104.1	38617581	.	T	C	.	.	MAF_USDA=1.639
NC_035104.1	38617614	.	C	T	.	.	MAF_INRAE=14.167;MAF_USDA=7.317
NC_035104.1	38617646	.	C	A	.	.	MAF_INRAE=7.5;MAF_USDA=4.098
NC_035104.1	38617656	.	G	A	.	.	MAF_INRAE=5.263
NC_035104.1	38617676	.	C	G	.	.	MAF_INRAE=14.167;MAF_USDA=1.639
NC_035104.1	38617683	.	A	T	.	.	MAF_INRAE=15.0;MAF_USDA=1.639
NC_035104.1	38617716	.	G	T	.	.	MAF_USDA=30.588
NC_035104.1	38617747	.	T	G	.	.	MAF_USDA=2.459
NC_035104.1	38617793	.	C	T	.	.	MAF_INRAE=3.797;MAF_USDA=4.118
NC_035104.1	38617828	.	C	G	.	.	MAF_USDA=2.459
NC_035104.1	38617893	.	G	T	.	.	MAF_INRAE=15.789;MAF_USDA=4.918
NC_035104.1	38617921	.	C	T	.	.	MAF_USDA=3.279
NC_035104.1	38617926	.	G	A	.	.	MAF_INRAE=5.263
NC_035104.1	38617929	.	C	T	.	.	MAF_INRAE=5.263
NC_035104.1	38617937	.	C	A	.	.	MAF_INRAE=24.684
NC_035104.1	38617973	.	C	T	.	.	MAF_USDA=3.529
NC_035104.1	38617983	.	G	C	.	.	MAF_INRAE=46.835;MAF_USDA=38.824
NC_035104.1	38618017	.	G	A	.	.	MAF_USDA=6.25
NC_035104.1	38618137	.	C	T	.	.	MAF_INRAE=48.734;MAF_USDA=36.885
NC_035104.1	38618181	.	C	T	.	.	MAF_USDA=1.176
NC_035104.1	38618183	.	G	A	.	.	MAF_USDA=21.765
NC_035104.1	38618193	.	C	T	.	.	MAF_USDA=1.639
NC_035104.1	38618254	.	A	G	.	.	MAF_INRAE=11.667
NC_035104.1	38618258	.	T	C	.	.	MAF_INRAE=11.667
NC_035104.1	38618292	.	G	T	.	.	MAF_INRAE=5.833
NC_035104.1	38618294	.	G	A	.	.	MAF_INRAE=3.333
NC_035104.1	38618341	.	T	A	.	.	MAF_USDA=25.0
NC_035104.1	38618400	.	G	A	.	.	MAF_USDA=9.412
NC_035104.1	38618402	.	C	A	.	.	MAF_USDA=5.738
NC_035104.1	38618458	.	T	G	.	.	MAF_INRAE=48.734;MAF_USDA=40.588
NC_035104.1	38618489	.	G	A	.	.	MAF_INRAE=3.797;MAF_USDA=25.882
NC_035104.1	38618505	.	G	A	.	.	MAF_INRAE=48.734;MAF_USDA=40.588
NC_035104.1	38618531	.	C	G	.	.	MAF_INRAE=33.544;MAF_USDA=9.412
NC_035104.1	38618572	.	T	C	.	.	MAF_INRAE=32.911;MAF_USDA=9.412
NC_035104.1	38618588	.	C	A	.	.	MAF_USDA=2.353
NC_035104.1	38618656	.	G	A	.	.	MAF_INRAE=46.835;MAF_USDA=32.941
NC_035104.1	38618661	.	T	C	.	.	MAF_INRAE=10.526;MAF_USDA=21.765
NC_035104.1	38618662	.	T	C	.	.	MAF_INRAE=46.667;MAF_USDA=40.0
NC_035104.1	38618704	.	A	T	.	.	MAF_INRAE=33.544;MAF_USDA=9.412
NC_035104.1	38618758	.	T	A	.	.	MAF_INRAE=47.468;MAF_USDA=39.412
NC_035104.1	38618762	.	G	A	.	.	MAF_INRAE=4.43;MAF_USDA=25.882
NC_035104.1	38618764	.	G	A	.	.	MAF_INRAE=1.667;MAF_USDA=25.882
NC_035104.1	38618765	.	T	G	.	.	MAF_INRAE=48.101;MAF_USDA=39.412
NC_035104.1	38618782	.	G	C	.	.	MAF_USDA=10.417
NC_035104.1	38618809	.	A	G	.	.	MAF_INRAE=44.937;MAF_USDA=39.412
NC_035104.1	38618835	.	T	A	.	.	MAF_INRAE=3.797;MAF_USDA=26.471
NC_035104.1	38618843	.	C	T	.	.	MAF_INRAE=48.101;MAF_USDA=40.0
NC_035104.1	38618850	.	G	A	.	.	MAF_INRAE=20.253;MAF_USDA=7.059
NC_035104.1	38618881	.	G	A	.	.	MAF_USDA=1.639
NC_035104.1	38618963	.	G	T	.	.	MAF_INRAE=48.734;MAF_USDA=40.0
NC_035104.1	38618967	.	A	C	.	.	MAF_INRAE=37.5;MAF_USDA=9.412
NC_035104.1	38619000	.	AA	AT	.	.	MAF_USDA=39.583
NC_035104.1	38619001	.	A	T	.	.	MAF_INRAE=48.734;MAF_USDA=40.164
NC_035104.1	38619052	.	C	T	.	.	MAF_USDA=1.639
NC_035104.1	38619091	.	G	A	.	.	MAF_INRAE=49.367;MAF_USDA=42.353
NC_035104.1	38619107	.	C	G,T	.	.	MAF_INRAE=47.368
NC_035104.1	38619169	.	C	A	.	.	MAF_INRAE=1.667;MAF_USDA=25.882
NC_035104.1	38619206	.	C	T	.	.	MAF_USDA=44.706
NC_035104.1	38619217	.	G	A	.	.	MAF_USDA=9.412
NC_035104.1	38619228	.	A	C	.	.	MAF_INRAE=1.667;MAF_USDA=25.882
NC_035104.1	38619231	.	A	C	.	.	MAF_USDA=2.459
NC_035104.1	38619265	.	C	G	.	.	MAF_INRAE=1.667;MAF_USDA=5.882
NC_035104.1	38619271	.	A	G	.	.	MAF_INRAE=47.368;MAF_USDA=41.176
NC_035104.1	38619287	.	T	A	.	.	MAF_USDA=38.824
NC_035104.1	38619299	.	G	A	.	.	MAF_USDA=6.25
NC_035104.1	38619315	.	T	G	.	.	MAF_USDA=40.588
NC_035104.1	38619344	.	G	A	.	.	MAF_USDA=4.918
NC_035104.1	38619351	.	A	C	.	.	MAF_USDA=1.639
NC_035104.1	38619363	.	G	A	.	.	MAF_USDA=42.262
NC_035104.1	38619375	.	A	T	.	.	MAF_USDA=5.0
NC_035104.1	38619451	.	G	T	.	.	MAF_USDA=31.25
NC_035104.1	38619544	.	G	A	.	.	MAF_USDA=3.333
NC_035104.1	38619546	.	G	T	.	.	MAF_USDA=20.833
NC_035104.1	38619589	.	A	C	.	.	MAF_USDA=1.639
NC_035104.1	38619599	.	G	T	.	.	MAF_USDA=2.459
NC_035104.1	38619610	.	A	C	.	.	MAF_USDA=3.279
NC_035104.1	38619676	.	G	T	.	.	MAF_USDA=28.235
NC_035104.1	38619753	.	A	G	.	.	MAF_USDA=45.833
NC_035104.1	38619758	.	C	A	.	.	MAF_USDA=18.75
NC_035104.1	38619814	.	C	T	.	.	MAF_USDA=22.917
NC_035104.1	38619838	.	C	T	.	.	MAF_USDA=17.391
NC_035104.1	38621583	.	C	G	.	.	MAF_USDA=10.417
NC_035104.1	38621664	.	G	A	.	.	MAF_INRAE=21.053;MAF_USDA=29.167
NC_035104.1	38621760	.	A	G	.	.	MAF_USDA=20.833
NC_035104.1	38629027	.	G	A	.	.	MAF_INRAE=2.5
NC_035104.1	38629050	.	G	A	.	.	MAF_USDA=16.393
NC_035104.1	38629062	.	T	C	.	.	MAF_USDA=37.647
NC_035104.1	38629149	.	A	T	.	.	MAF_INRAE=35.443;MAF_USDA=35.882
NC_035104.1	38629155	.	A	T	.	.	MAF_USDA=1.639
NC_035104.1	38629156	.	T	G	.	.	MAF_INRAE=42.105;MAF_USDA=29.412
NC_035104.1	38629157	.	A	T	.	.	MAF_INRAE=39.167;MAF_USDA=30.0
NC_035104.1	38629160	.	G	A	.	.	MAF_INRAE=1.667;MAF_USDA=20.0
NC_035104.1	38629201	.	A	G	.	.	MAF_INRAE=20.253;MAF_USDA=20.833
NC_035104.1	38629208	.	C	T	.	.	MAF_USDA=2.459
NC_035104.1	38629220	.	C	T	.	.	MAF_USDA=4.118
NC_035104.1	38629223	.	A	G	.	.	MAF_INRAE=24.684;MAF_USDA=32.941
NC_035104.1	38629226	.	C	T	.	.	MAF_INRAE=24.167;MAF_USDA=32.353
NC_035104.1	38629247	.	A	C	.	.	MAF_INRAE=15.789;MAF_USDA=4.098
NC_035104.1	38629251	.	T	G	.	.	MAF_INRAE=48.333;MAF_USDA=48.361
NC_035104.1	38629273	.	C	A	.	.	MAF_INRAE=40.506;MAF_USDA=14.583
NC_035104.1	38629333	.	T	G	.	.	MAF_INRAE=6.962;MAF_USDA=29.762
NC_035104.1	38629375	.	C	T	.	.	MAF_INRAE=5.263;MAF_USDA=39.412
NC_035104.1	38629427	.	A	T	.	.	MAF_USDA=6.557
NC_035104.1	38629461	.	C	T	.	.	MAF_USDA=20.833
NC_035104.1	38629465	.	G	T	.	.	MAF_USDA=3.279
NC_035104.1	38629469	.	A	C	.	.	MAF_USDA=1.639
NC_035104.1	38629471	.	T	C	.	.	MAF_USDA=20.833
NC_035104.1	38629477	.	C	T	.	.	MAF_USDA=9.016
NC_035104.1	38629484	.	A	T	.	.	MAF_USDA=2.459
NC_035104.1	38629485	.	A	C	.	.	MAF_USDA=9.412
NC_035104.1	38629487	.	T	C	.	.	MAF_USDA=2.083
NC_035104.1	38629498	.	A	T	.	.	MAF_USDA=13.115
NC_035104.1	38633445	.	A	C	.	.	MAF_USDA=6.25
NC_035104.1	38633453	.	G	A	.	.	MAF_USDA=2.083
NC_035104.1	38633484	.	C	T	.	.	MAF_USDA=14.754
NC_035104.1	38633488	.	C	T	.	.	MAF_USDA=2.459
NC_035104.1	38633505	.	C	T	.	.	MAF_INRAE=3.333
NC_035104.1	38633512	.	T	C	.	.	MAF_USDA=10.417
NC_035104.1	38633535	.	C	T	.	.	MAF_USDA=6.557
NC_035104.1	38633577	.	T	A	.	.	MAF_USDA=5.294
NC_035104.1	38633597	.	G	A	.	.	MAF_USDA=9.836
NC_035104.1	38633664	.	G	A	.	.	MAF_INRAE=15.789;MAF_USDA=3.279
NC_035104.1	38633669	.	A	G	.	.	MAF_USDA=6.557
NC_035104.1	38633767	.	A	G	.	.	MAF_INRAE=10.526
NC_035104.1	38633872	.	T	A	.	.	MAF_USDA=2.459
NC_035104.1	38635274	.	C	T	.	.	MAF_USDA=37.5
NC_035104.1	38635283	.	T	C	.	.	MAF_USDA=18.824
NC_035104.1	38635308	.	T	C	.	.	MAF_INRAE=21.053;MAF_USDA=7.059
NC_035104.1	38635325	.	A	G	.	.	MAF_INRAE=42.105;MAF_USDA=36.471
NC_035104.1	38635394	.	T	G	.	.	MAF_USDA=2.941
NC_035104.1	38635466	.	A	T	.	.	MAF_INRAE=9.494;MAF_USDA=18.235
NC_035104.1	38635490	.	T	C	.	.	MAF_USDA=2.459
NC_035104.1	38635503	.	T	C	.	.	MAF_USDA=5.738
NC_035104.1	38635504	.	G	A	.	.	MAF_USDA=8.824
NC_035104.1	38635516	.	C	T	.	.	MAF_INRAE=6.667;MAF_USDA=4.098
NC_035104.1	38635526	.	T	C	.	.	MAF_USDA=1.639
NC_035104.1	38635546	.	A	G	.	.	MAF_USDA=1.639
NC_035104.1	38635557	.	A	G	.	.	MAF_USDA=14.706
NC_035104.1	38635597	.	C	T	.	.	MAF_USDA=4.098
NC_035104.1	38635608	.	T	A	.	.	MAF_USDA=14.118
NC_035104.1	38635694	.	T	A	.	.	MAF_USDA=31.25
NC_035104.1	38635726	.	C	T	.	.	MAF_USDA=3.279
NC_035104.1	38635737	.	A	T	.	.	MAF_USDA=24.405
NC_035104.1	38635744	.	A	G	.	.	MAF_USDA=18.75
NC_035104.1	38635746	.	A	G	.	.	MAF_USDA=18.75
NC_035104.1	38635747	.	G	A	.	.	MAF_USDA=20.833
NC_035104.1	38635749	.	C	T	.	.	MAF_USDA=16.667
NC_035104.1	38635751	.	G	A	.	.	MAF_USDA=20.833
NC_035104.1	38635754	.	A	G	.	.	MAF_USDA=18.75
NC_035104.1	38635761	.	A	T	.	.	MAF_USDA=16.667
NC_035104.1	38635764	.	C	T	.	.	MAF_USDA=7.229
NC_035104.1	38635767	.	T	C	.	.	MAF_USDA=22.917
NC_035104.1	38635775	.	A	C	.	.	MAF_USDA=18.75
NC_035104.1	38635925	.	A	T	.	.	MAF_INRAE=46.203;MAF_USDA=32.353
NC_035104.1	38635966	.	A	C	.	.	MAF_USDA=1.765
NC_035104.1	38635991	.	C	T	.	.	MAF_INRAE=1.667;MAF_USDA=7.059
NC_035104.1	38636021	.	A	C	.	.	MAF_INRAE=37.5
NC_035104.1	38636039	.	C	G	.	.	MAF_INRAE=9.494;MAF_USDA=4.098
NC_035104.1	38636052	.	T	C	.	.	MAF_INRAE=3.333;MAF_USDA=7.647
NC_035104.1	38636082	.	G	T	.	.	MAF_INRAE=44.937;MAF_USDA=37.059
NC_035104.1	38636114	.	G	C	.	.	MAF_INRAE=22.785;MAF_USDA=8.235
NC_035104.1	38636125	.	G	A	.	.	MAF_INRAE=37.342;MAF_USDA=39.412
NC_035104.1	38636190	.	C	T	.	.	MAF_USDA=11.765
NC_035104.1	38636192	.	G	T	.	.	MAF_INRAE=10.833;MAF_USDA=18.824
NC_035104.1	38636251	.	A	G	.	.	MAF_INRAE=25.949;MAF_USDA=28.235
NC_035104.1	38636272	.	C	A	.	.	MAF_INRAE=8.861;MAF_USDA=5.738
NC_035104.1	38636282	.	T	G	.	.	MAF_USDA=1.639
NC_035104.1	38636297	.	A	G	.	.	MAF_INRAE=39.241;MAF_USDA=45.294
NC_035104.1	38636319	.	T	C	.	.	MAF_INRAE=31.667;MAF_USDA=11.176
NC_035104.1	38636385	.	C	A	.	.	MAF_INRAE=17.089;MAF_USDA=28.824
NC_035104.1	38636439	.	C	T	.	.	MAF_INRAE=14.167;MAF_USDA=8.333
NC_035104.1	38636534	.	T	C	.	.	MAF_INRAE=10.0;MAF_USDA=2.941
NC_035104.1	38636549	.	C	G	.	.	MAF_INRAE=34.177;MAF_USDA=30.588
NC_035104.1	38636551	.	A	G	.	.	MAF_USDA=8.197
NC_035104.1	38636596	.	T	G	.	.	MAF_INRAE=12.5;MAF_USDA=4.098
NC_035104.1	38636779	.	T	A	.	.	MAF_INRAE=10.0;MAF_USDA=4.706
NC_035104.1	38636845	.	G	T	.	.	MAF_USDA=5.738
NC_035104.1	38636856	.	T	A	.	.	MAF_USDA=4.167
NC_035104.1	38636983	.	G	T	.	.	MAF_USDA=1.176
NC_035104.1	38636991	.	A	G	.	.	MAF_INRAE=1.667;MAF_USDA=15.882
NC_035104.1	38636995	.	G	A	.	.	MAF_USDA=2.353
NC_035104.1	38637036	.	G	A	.	.	MAF_INRAE=15.789;MAF_USDA=4.918
NC_035104.1	38637203	.	G	T	.	.	MAF_INRAE=15.19;MAF_USDA=1.639
NC_035104.1	38637205	.	A	G	.	.	MAF_INRAE=26.667;MAF_USDA=43.443
NC_035104.1	38637228	.	G	T	.	.	MAF_USDA=4.918
NC_035104.1	38637298	.	C	A	.	.	MAF_USDA=4.118
NC_035104.1	38637303	.	C	G	.	.	MAF_USDA=4.918
NC_035104.1	38637304	.	G	A	.	.	MAF_USDA=1.639
NC_035104.1	38637305	.	G	T	.	.	MAF_INRAE=26.582;MAF_USDA=29.412
NC_035104.1	38637324	.	C	T	.	.	MAF_INRAE=12.5;MAF_USDA=1.639
NC_035104.1	38637343	.	G	A	.	.	MAF_INRAE=4.43;MAF_USDA=7.059
NC_035104.1	38637359	.	G	C	.	.	MAF_INRAE=31.013;MAF_USDA=36.471
NC_035104.1	38637445	.	T	G	.	.	MAF_INRAE=7.5;MAF_USDA=4.098
NC_035104.1	38637482	.	G	T	.	.	MAF_USDA=1.765
NC_035104.1	38637497	.	T	C	.	.	MAF_INRAE=12.025;MAF_USDA=3.279
NC_035104.1	38637542	.	G	A	.	.	MAF_USDA=1.765
NC_035104.1	38637558	.	G	T	.	.	MAF_INRAE=3.333
NC_035104.1	38637563	.	G	C	.	.	MAF_INRAE=36.709;MAF_USDA=30.588
NC_035104.1	38637590	.	T	A	.	.	MAF_USDA=2.941
NC_035104.1	38637645	.	C	T	.	.	MAF_USDA=1.765
NC_035104.1	38637724	.	C	A	.	.	MAF_INRAE=24.051;MAF_USDA=43.529
NC_035104.1	38637731	.	C	T	.	.	MAF_INRAE=26.582;MAF_USDA=25.294
NC_035104.1	38637791	.	A	G	.	.	MAF_INRAE=11.392;MAF_USDA=2.941
NC_035104.1	38637796	.	T	C	.	.	MAF_INRAE=34.177;MAF_USDA=28.235
NC_035104.1	38637850	.	C	T	.	.	MAF_USDA=2.353
NC_035104.1	38637860	.	G	C	.	.	MAF_INRAE=11.667;MAF_USDA=9.412
NC_035104.1	38637870	.	A	G	.	.	MAF_INRAE=28.481;MAF_USDA=30.588
NC_035104.1	38637873	.	G	A	.	.	MAF_INRAE=3.333
NC_035104.1	38637897	.	A	C	.	.	MAF_USDA=1.639
NC_035104.1	38637940	.	T	A	.	.	MAF_INRAE=10.526;MAF_USDA=12.5
NC_035104.1	38637942	.	C	T	.	.	MAF_USDA=6.557
NC_035104.1	38637962	.	T	A	.	.	MAF_USDA=4.098
NC_035104.1	38637973	.	C	T	.	.	MAF_INRAE=42.105;MAF_USDA=38.824
NC_035104.1	38637996	.	T	C	.	.	MAF_INRAE=26.316;MAF_USDA=19.412
NC_035104.1	38638025	.	T	G	.	.	MAF_INRAE=37.975;MAF_USDA=49.412
NC_035104.1	38638040	.	G	C	.	.	MAF_INRAE=45.57;MAF_USDA=45.294
NC_035104.1	38638047	.	C	T	.	.	MAF_INRAE=11.667;MAF_USDA=14.706
NC_035104.1	38638059	.	A	T	.	.	MAF_USDA=2.941
NC_035104.1	38638079	.	C	T	.	.	MAF_INRAE=25.949;MAF_USDA=46.471
NC_035104.1	38638152	.	A	G	.	.	MAF_INRAE=16.456
NC_035104.1	38638156	.	C	A	.	.	MAF_INRAE=25.0;MAF_USDA=28.235
NC_035104.1	38638173	.	C	A	.	.	MAF_USDA=1.639
NC_035104.1	38638210	.	T	C	.	.	MAF_USDA=1.765
NC_035104.1	38638230	.	T	A	.	.	MAF_USDA=11.765
NC_035104.1	38638236	.	G	A	.	.	MAF_USDA=2.353
NC_035104.1	38638243	.	A	G	.	.	MAF_USDA=6.557
NC_035104.1	38638270	.	T	C	.	.	MAF_INRAE=34.81;MAF_USDA=24.118
NC_035104.1	38638276	.	A	C	.	.	MAF_INRAE=13.291;MAF_USDA=31.176
NC_035104.1	38638281	.	T	G	.	.	MAF_USDA=10.417
NC_035104.1	38638309	.	T	C	.	.	MAF_INRAE=3.333
NC_035104.1	38638323	.	G	A	.	.	MAF_USDA=36.905
NC_035104.1	38638415	.	A	G	.	.	MAF_INRAE=32.278;MAF_USDA=46.471
NC_035104.1	38638426	.	C	T	.	.	MAF_USDA=3.529
NC_035104.1	38638431	.	G	A	.	.	MAF_INRAE=15.789;MAF_USDA=4.918
NC_035104.1	38638437	.	T	C	.	.	MAF_USDA=2.353
NC_035104.1	38638441	.	T	G	.	.	MAF_USDA=23.529
NC_035104.1	38638443	.	G	A	.	.	MAF_USDA=1.639
NC_035104.1	38638473	.	A	C	.	.	MAF_INRAE=3.333
NC_035104.1	38638480	.	G	C	.	.	MAF_INRAE=26.316;MAF_USDA=26.471
NC_035104.1	38638491	.	G	C	.	.	MAF_USDA=23.529
NC_035104.1	38638500	.	G	A	.	.	MAF_USDA=12.5
NC_035104.1	38638539	.	T	G	.	.	MAF_INRAE=18.354;MAF_USDA=39.412
NC_035104.1	38638560	.	A	G	.	.	MAF_INRAE=1.667;MAF_USDA=11.765
NC_035104.1	38638573	.	T	A	.	.	MAF_INRAE=34.177
NC_035104.1	38638576	.	A	C	.	.	MAF_INRAE=17.089;MAF_USDA=24.118
NC_035104.1	38638591	.	A	G	.	.	MAF_INRAE=26.316;MAF_USDA=48.214
NC_035104.1	38638608	.	C	A	.	.	MAF_INRAE=21.053
NC_035104.1	38638610	.	G	T	.	.	MAF_USDA=4.167
NC_035104.1	38638659	.	A	T	.	.	MAF_USDA=6.557
NC_035104.1	38638727	.	T	G	.	.	MAF_INRAE=4.167
NC_035104.1	38638731	.	T	G	.	.	MAF_USDA=25.0
NC_035104.1	38638737	.	C	T	.	.	MAF_USDA=7.5
NC_035104.1	38638738	.	C	T	.	.	MAF_INRAE=3.333
NC_035104.1	38638815	.	G	T	.	.	MAF_INRAE=5.263;MAF_USDA=5.738
NC_035104.1	38638834	.	A	G	.	.	MAF_USDA=33.333
NC_035104.1	38638837	.	C	A	.	.	MAF_INRAE=4.167
NC_035104.1	38638861	.	G	T	.	.	MAF_USDA=2.083
NC_035104.1	38638870	.	A	T	.	.	MAF_INRAE=15.789;MAF_USDA=2.083
NC_035104.1	38638881	.	T	G	.	.	MAF_USDA=1.667
NC_035104.1	38638922	.	T	G	.	.	MAF_INRAE=15.789;MAF_USDA=10.119
NC_035104.1	38638931	.	C	A	.	.	MAF_INRAE=31.579;MAF_USDA=22.024
NC_035104.1	38638933	.	A	C	.	.	MAF_USDA=18.452
NC_035104.1	38640067	.	G	A	.	.	MAF_USDA=5.833
NC_035104.1	38640149	.	C	A	.	.	MAF_INRAE=21.053;MAF_USDA=29.412
NC_035104.1	38640165	.	A	G	.	.	MAF_INRAE=5.263;MAF_USDA=22.353
NC_035104.1	38640175	.	A	G	.	.	MAF_INRAE=5.263;MAF_USDA=15.574
NC_035104.1	38640182	.	G	T	.	.	MAF_INRAE=5.263;MAF_USDA=14.706
NC_035104.1	38640183	.	T	A	.	.	MAF_USDA=14.118
NC_035104.1	38640189	.	A	T	.	.	MAF_USDA=7.059
NC_035104.1	38640212	.	A	G	.	.	MAF_USDA=12.5
NC_035104.1	38640222	.	T	A	.	.	MAF_INRAE=11.667
NC_035104.1	38640268	.	A	T	.	.	MAF_INRAE=40.506;MAF_USDA=18.824
NC_035104.1	38640415	.	T	C	.	.	MAF_USDA=2.083
NC_035104.1	38640429	.	A	C	.	.	MAF_USDA=10.714
NC_035104.1	38640430	.	T	C	.	.	MAF_USDA=10.714
NC_035104.1	38640450	.	T	G	.	.	MAF_USDA=2.941
NC_035104.1	38640481	.	GG	GA	.	.	MAF_USDA=10.417
NC_035104.1	38640483	.	A	G	.	.	MAF_USDA=29.167
NC_035104.1	38640507	.	G	C	.	.	MAF_INRAE=16.667
NC_035104.1	38640525	.	G	T	.	.	MAF_INRAE=16.667;MAF_USDA=2.941
NC_035104.1	38640527	.	C	T	.	.	MAF_INRAE=16.667;MAF_USDA=2.941
NC_035104.1	38640643	.	C	T	.	.	MAF_USDA=18.75
NC_035104.1	38640746	.	A	T	.	.	MAF_INRAE=3.333
NC_035104.1	38640844	.	A	G	.	.	MAF_USDA=7.5
NC_035104.1	38640947	.	A	T	.	.	MAF_USDA=2.459
NC_035104.1	38640984	.	A	T	.	.	MAF_USDA=12.5
NC_035104.1	38640989	.	C	T	.	.	MAF_USDA=45.833
NC_035104.1	38640994	.	G	T	.	.	MAF_INRAE=31.579;MAF_USDA=43.75
NC_035104.1	38640995	.	A	C	.	.	MAF_USDA=14.583
NC_035104.1	38641021	.	G	C	.	.	MAF_USDA=12.941
NC_035104.1	38641032	.	C	T	.	.	MAF_INRAE=16.667;MAF_USDA=5.882
NC_035104.1	38641076	.	A	G	.	.	MAF_INRAE=15.833;MAF_USDA=18.235
NC_035104.1	38641177	.	A	C	.	.	MAF_USDA=1.639
NC_035104.1	38641230	.	G	C	.	.	MAF_INRAE=14.167;MAF_USDA=3.529
NC_035104.1	38641240	.	A	T	.	.	MAF_INRAE=14.167;MAF_USDA=6.25
NC_035104.1	38641264	.	T	A	.	.	MAF_USDA=13.529
NC_035104.1	38641273	.	T	C	.	.	MAF_USDA=22.917
NC_035104.1	38641274	.	G	A	.	.	MAF_USDA=22.917
NC_035104.1	38641327	.	C	T	.	.	MAF_USDA=1.639
NC_035104.1	38641332	.	A	C	.	.	MAF_USDA=15.882
NC_035104.1	38641352	.	C	A	.	.	MAF_INRAE=14.167;MAF_USDA=6.25
NC_035104.1	38641355	.	G	T	.	.	MAF_USDA=2.459
NC_035104.1	38641403	.	G	A	.	.	MAF_USDA=16.071
NC_035104.1	38641441	.	C	G	.	.	MAF_USDA=15.476
NC_035104.1	38641448	.	C	T	.	.	MAF_INRAE=5.833;MAF_USDA=18.452
NC_035104.1	38641464	.	C	T	.	.	MAF_USDA=22.917
NC_035104.1	38641508	.	G	A	.	.	MAF_INRAE=10.127
NC_035104.1	38641557	.	T	G	.	.	MAF_USDA=8.235
NC_035104.1	38641582	.	T	C	.	.	MAF_INRAE=32.278;MAF_USDA=40.0
NC_035104.1	38641583	.	G	A	.	.	MAF_INRAE=32.5;MAF_USDA=34.118
NC_035104.1	38641585	.	C	T	.	.	MAF_INRAE=32.5;MAF_USDA=31.765
NC_035104.1	38641591	.	A	C	.	.	MAF_INRAE=5.833;MAF_USDA=17.647
NC_035104.1	38641595	.	T	A	.	.	MAF_INRAE=5.833
NC_035104.1	38641597	.	C	T	.	.	MAF_USDA=10.0
NC_035104.1	38641610	.	A	T	.	.	MAF_USDA=22.917
NC_035104.1	38641614	.	A	G	.	.	MAF_INRAE=33.333;MAF_USDA=39.583
NC_035104.1	38641615	.	T	G	.	.	MAF_USDA=10.656
NC_035104.1	38641648	.	G	A	.	.	MAF_INRAE=5.833;MAF_USDA=17.059
NC_035104.1	38641677	.	G	A	.	.	MAF_USDA=9.016
NC_035104.1	38641679	.	C	G	.	.	MAF_USDA=11.475
NC_035104.1	38641682	.	C	T	.	.	MAF_USDA=8.235
NC_035104.1	38641724	.	G	A	.	.	MAF_INRAE=2.5;MAF_USDA=4.118
NC_035104.1	38641728	.	C	T	.	.	MAF_INRAE=10.526
NC_035104.1	38641757	.	G	A	.	.	MAF_USDA=7.377
NC_035104.1	38641758	.	C	T	.	.	MAF_USDA=8.197
NC_035104.1	38641761	.	T	C	.	.	MAF_USDA=13.529
NC_035104.1	38641767	.	A	C	.	.	MAF_USDA=14.118
NC_035104.1	38641788	.	C	T	.	.	MAF_USDA=9.016
NC_035104.1	38641803	.	T	G	.	.	MAF_USDA=9.167
NC_035104.1	38641867	.	C	T	.	.	MAF_USDA=8.235
NC_035104.1	38641878	.	C	T	.	.	MAF_USDA=11.765
NC_035104.1	38641884	.	T	A	.	.	MAF_USDA=4.098
NC_035104.1	38641891	.	T	A	.	.	MAF_USDA=8.235
NC_035104.1	38641970	.	A	G	.	.	MAF_USDA=5.738
NC_035104.1	38641971	.	T	A	.	.	MAF_USDA=5.738
NC_035104.1	38641979	.	C	T	.	.	MAF_USDA=5.738
NC_035104.1	38641984	.	T	C	.	.	MAF_USDA=10.0
NC_035104.1	38641999	.	G	T	.	.	MAF_USDA=4.918
NC_035104.1	38642006	.	T	C	.	.	MAF_INRAE=5.263;MAF_USDA=20.0
NC_035104.1	38642012	.	C	G	.	.	MAF_INRAE=5.263
NC_035104.1	38642013	.	T	A	.	.	MAF_USDA=6.471
NC_035104.1	38642035	.	A	C	.	.	MAF_USDA=5.738
NC_035104.1	38642153	.	T	C	.	.	MAF_INRAE=22.152;MAF_USDA=17.647
NC_035104.1	38642167	.	T	G	.	.	MAF_USDA=3.279
NC_035104.1	38642207	.	C	T	.	.	MAF_USDA=6.471
NC_035104.1	38642225	.	A	G	.	.	MAF_USDA=6.471
NC_035104.1	38642240	.	G	T	.	.	MAF_USDA=2.459
NC_035104.1	38642267	.	T	C	.	.	MAF_USDA=8.824
NC_035104.1	38642304	.	A	C	.	.	MAF_USDA=17.059
NC_035104.1	38642309	.	T	A	.	.	MAF_USDA=15.294
NC_035104.1	38642318	.	C	T	.	.	MAF_USDA=8.824
NC_035104.1	38642321	.	C	T	.	.	MAF_INRAE=48.734;MAF_USDA=28.235
NC_035104.1	38642324	.	C	A	.	.	MAF_INRAE=47.5;MAF_USDA=28.235
NC_035104.1	38642333	.	G	T	.	.	MAF_USDA=5.738
NC_035104.1	38642378	.	T	C	.	.	MAF_INRAE=13.333;MAF_USDA=34.706
NC_035104.1	38642406	.	C	G	.	.	MAF_USDA=10.0
NC_035104.1	38642470	.	G	T	.	.	MAF_USDA=3.333
NC_035104.1	38642499	.	T	A	.	.	MAF_USDA=4.098
NC_035104.1	38642502	.	A	C	.	.	MAF_USDA=8.235
NC_035104.1	38642531	.	G	A	.	.	MAF_USDA=11.765
NC_035104.1	38642684	.	C	A	.	.	MAF_USDA=12.353
NC_035104.1	38642707	.	G	T	.	.	MAF_INRAE=6.667
NC_035104.1	38642708	.	T	A,C	.	.	MAF_INRAE=6.667;MAF_USDA=4.098
NC_035104.1	38642716	.	A	C	.	.	MAF_INRAE=20.833;MAF_USDA=14.706
NC_035104.1	38642724	.	T	G	.	.	MAF_INRAE=21.667;MAF_USDA=11.176
NC_035104.1	38642735	.	C	T	.	.	MAF_INRAE=4.167
NC_035104.1	38642763	.	C	A	.	.	MAF_USDA=18.75
NC_035104.1	38642769	.	C	T	.	.	MAF_USDA=18.75
NC_035104.1	38642774	.	A	T	.	.	MAF_USDA=18.75
NC_035104.1	38642784	.	G	C	.	.	MAF_INRAE=1.667
NC_035104.1	38642826	.	C	T	.	.	MAF_INRAE=14.167;MAF_USDA=13.69
NC_035104.1	38642831	.	C	T	.	.	MAF_INRAE=9.494;MAF_USDA=2.083
NC_035104.1	38642835	.	A	C	.	.	MAF_USDA=4.167
NC_035104.1	38642866	.	C	T	.	.	MAF_INRAE=4.167
NC_035104.1	38642877	.	A	C	.	.	MAF_INRAE=8.333;MAF_USDA=9.836
NC_035104.1	38642904	.	A	G	.	.	MAF_INRAE=19.167
NC_035104.1	38642907	.	T	C	.	.	MAF_INRAE=19.167
NC_035104.1	38642908	.	G	A	.	.	MAF_INRAE=19.167
NC_035104.1	38642921	.	A	G	.	.	MAF_USDA=1.639
NC_035104.1	38642922	.	T	G	.	.	MAF_USDA=22.941
NC_035104.1	38642923	.	T	C	.	.	MAF_USDA=15.294
NC_035104.1	38642924	.	G	A	.	.	MAF_USDA=7.377
NC_035104.1	38642930	.	A	C	.	.	MAF_USDA=7.647
NC_035104.1	38642931	.	T	C	.	.	MAF_USDA=2.459
NC_035104.1	38642939	.	G	T	.	.	MAF_USDA=7.647
NC_035104.1	38642950	.	A	G	.	.	MAF_INRAE=3.333;MAF_USDA=18.235
NC_035104.1	38642965	.	G	A	.	.	MAF_USDA=20.833
NC_035104.1	38642982	.	C	A	.	.	MAF_USDA=2.459
NC_035104.1	38642998	.	G	A	.	.	MAF_INRAE=2.532;MAF_USDA=33.333
NC_035104.1	38642999	.	C	A	.	.	MAF_INRAE=1.667;MAF_USDA=10.0
NC_035104.1	38643010	.	T	A	.	.	MAF_INRAE=1.667
NC_035104.1	38643033	.	C	G	.	.	MAF_USDA=2.459
NC_035104.1	38643063	.	A	G	.	.	MAF_USDA=6.471
NC_035104.1	38643069	.	G	A	.	.	MAF_USDA=7.647
NC_035104.1	38643096	.	G	A	.	.	MAF_USDA=7.647
NC_035104.1	38643122	.	C	T	.	.	MAF_USDA=7.647
NC_035104.1	38643123	.	T	G	.	.	MAF_USDA=7.647
NC_035104.1	38643135	.	G	A	.	.	MAF_USDA=7.647
NC_035104.1	38643218	.	C	T	.	.	MAF_INRAE=10.759;MAF_USDA=4.167
NC_035104.1	38643224	.	C	A	.	.	MAF_INRAE=1.667;MAF_USDA=14.286
NC_035104.1	38643233	.	T	C	.	.	MAF_INRAE=10.759;MAF_USDA=2.083
NC_035104.1	38643237	.	A	T	.	.	MAF_INRAE=10.833;MAF_USDA=2.083
NC_035104.1	38643238	.	G	A	.	.	MAF_INRAE=10.833;MAF_USDA=2.083
NC_035104.1	38643252	.	A	G	.	.	MAF_INRAE=10.759
NC_035104.1	38643256	.	G	C	.	.	MAF_INRAE=1.667
NC_035104.1	38643278	.	G	C	.	.	MAF_USDA=6.471
NC_035104.1	38643282	.	G	A	.	.	MAF_USDA=5.738
NC_035104.1	38643300	.	A	G	.	.	MAF_INRAE=15.0;MAF_USDA=7.647
NC_035104.1	38643317	.	T	A	.	.	MAF_INRAE=1.667
NC_035104.1	38643323	.	G	A	.	.	MAF_USDA=20.833
NC_035104.1	38643324	.	A	G	.	.	MAF_INRAE=14.167;MAF_USDA=6.25
NC_035104.1	38643334	.	G	C	.	.	MAF_USDA=4.098
NC_035104.1	38643338	.	T	G	.	.	MAF_USDA=20.833
NC_035104.1	38643339	.	T	A	.	.	MAF_USDA=18.75
NC_035104.1	38643345	.	T	G	.	.	MAF_INRAE=1.667;MAF_USDA=2.459
NC_035104.1	38643349	.	A	T	.	.	MAF_INRAE=1.667;MAF_USDA=2.459
NC_035104.1	38643351	.	G	T	.	.	MAF_INRAE=2.532;MAF_USDA=21.176
NC_035104.1	38643352	.	G	A	.	.	MAF_INRAE=1.667;MAF_USDA=2.459
NC_035104.1	38643376	.	CTG	CTT	.	.	MAF_USDA=6.25
NC_035104.1	38643378	.	G	T	.	.	MAF_INRAE=1.667;MAF_USDA=4.098
NC_035104.1	38643389	.	G	A	.	.	MAF_INRAE=14.167
NC_035104.1	38643398	.	G	T	.	.	MAF_INRAE=15.833
NC_035104.1	38643416	.	C	T	.	.	MAF_USDA=4.918
NC_035104.1	38643434	.	G	A	.	.	MAF_USDA=3.279
NC_035104.1	38643448	.	C	T	.	.	MAF_USDA=12.651
NC_035104.1	38643458	.	T	A	.	.	MAF_INRAE=21.519;MAF_USDA=11.446
NC_035104.1	38643463	.	C	T	.	.	MAF_INRAE=14.167
NC_035104.1	38643471	.	G	T	.	.	MAF_INRAE=21.519;MAF_USDA=7.317
NC_035104.1	38643477	.	A	C	.	.	MAF_INRAE=40.0;MAF_USDA=20.455
NC_035104.1	38643482	.	C	T	.	.	MAF_USDA=5.738
NC_035104.1	38643486	.	T	A	.	.	MAF_INRAE=21.519
NC_035104.1	38643494	.	T	C	.	.	MAF_INRAE=5.263;MAF_USDA=8.824
NC_035104.1	38643514	.	T	C	.	.	MAF_INRAE=1.667
NC_035104.1	38643537	.	T	C	.	.	MAF_INRAE=24.684;MAF_USDA=8.824
NC_035104.1	38643543	.	C	T	.	.	MAF_USDA=6.25
NC_035104.1	38643557	.	G	A	.	.	MAF_USDA=5.738
NC_035104.1	38643560	.	C	A	.	.	MAF_USDA=6.471
NC_035104.1	38643569	.	G	A	.	.	MAF_USDA=16.667
NC_035104.1	38643583	.	G	A	.	.	MAF_INRAE=7.595;MAF_USDA=3.279
NC_035104.1	38643593	.	G	A	.	.	MAF_USDA=6.25
NC_035104.1	38643613	.	T	G	.	.	MAF_USDA=11.176
NC_035104.1	38643701	.	A	C	.	.	MAF_USDA=7.059
NC_035104.1	38643707	.	C	T	.	.	MAF_INRAE=6.962
NC_035104.1	38643769	.	A	G	.	.	MAF_INRAE=4.167
NC_035104.1	38643780	.	T	G	.	.	MAF_USDA=1.639
NC_035104.1	38643830	.	A	C	.	.	MAF_USDA=15.882
NC_035104.1	38643846	.	T	C	.	.	MAF_USDA=2.459
NC_035104.1	38643868	.	A	T	.	.	MAF_USDA=47.059
NC_035104.1	38643933	.	G	T	.	.	MAF_USDA=1.639
NC_035104.1	38643950	.	A	G	.	.	MAF_USDA=1.639
NC_035104.1	38643955	.	T	A	.	.	MAF_USDA=7.647
NC_035104.1	38643966	.	A	C	.	.	MAF_USDA=2.459
NC_035104.1	38643972	.	G	T	.	.	MAF_INRAE=41.139;MAF_USDA=22.917
NC_035104.1	38643973	.	C	A	.	.	MAF_USDA=16.667
NC_035104.1	38643974	.	A	G	.	.	MAF_USDA=8.333
NC_035104.1	38643988	.	A	T	.	.	MAF_INRAE=5.833
NC_035104.1	38643992	.	T	C	.	.	MAF_INRAE=9.494;MAF_USDA=6.471
NC_035104.1	38643993	.	C	A	.	.	MAF_USDA=2.459
NC_035104.1	38644007	.	G	T	.	.	MAF_INRAE=14.557
NC_035104.1	38644016	.	T	C	.	.	MAF_USDA=7.059
NC_035104.1	38644018	.	C	A	.	.	MAF_INRAE=29.747;MAF_USDA=23.77
NC_035104.1	38644025	.	G	A	.	.	MAF_INRAE=8.228;MAF_USDA=10.0
NC_035104.1	38644033	.	G	T	.	.	MAF_INRAE=13.924;MAF_USDA=8.824
NC_035104.1	38644036	.	C	A	.	.	MAF_INRAE=9.494;MAF_USDA=11.765
NC_035104.1	38644045	.	A	G	.	.	MAF_INRAE=27.5;MAF_USDA=10.714
NC_035104.1	38644053	.	C	T	.	.	MAF_USDA=20.833
NC_035104.1	38644099	.	A	C	.	.	MAF_USDA=2.459
NC_035104.1	38644167	.	A	C	.	.	MAF_INRAE=20.886;MAF_USDA=26.471
NC_035104.1	38644222	.	T	G	.	.	MAF_USDA=2.5
NC_035104.1	38644309	.	A	G	.	.	MAF_INRAE=28.947;MAF_USDA=48.235
NC_035104.1	38644335	.	A	G	.	.	MAF_USDA=27.647
NC_035104.1	38648024	.	G	A	.	.	MAF_USDA=5.882
NC_035104.1	38648027	.	C	A	.	.	MAF_USDA=36.471
NC_035104.1	38648028	.	G	T	.	.	MAF_USDA=15.294
NC_035104.1	38648035	.	G	A	.	.	MAF_USDA=9.412
NC_035104.1	38648039	.	G	T	.	.	MAF_USDA=14.754
NC_035104.1	38648044	.	TAGACAGGAAGAAGACAGGAAGA	TAGACAGGAAGAAGACAGGAAGT	.	.	MAF_USDA=35.417
NC_035104.1	38648077	.	T	A	.	.	MAF_USDA=31.25
NC_035104.1	38648088	.	T	A	.	.	MAF_USDA=12.5
NC_035104.1	38648164	.	T	G	.	.	MAF_USDA=41.667
NC_035104.1	38648187	.	T	A	.	.	MAF_USDA=42.241
NC_035104.1	38648189	.	G	A	.	.	MAF_USDA=11.017
NC_035104.1	38648192	.	A	G	.	.	MAF_USDA=5.932
NC_035104.1	38648198	.	T	A	.	.	MAF_USDA=27.5
NC_035104.1	38648202	.	C	A	.	.	MAF_USDA=1.667
NC_035104.1	38648209	.	T	A	.	.	MAF_USDA=17.797
NC_035104.1	38648231	.	A	T	.	.	MAF_USDA=10.588
NC_035104.1	38648277	.	G	A	.	.	MAF_USDA=5.294
NC_035104.1	38648298	.	T	C	.	.	MAF_USDA=2.459
NC_035104.1	38648327	.	T	C	.	.	MAF_INRAE=37.975;MAF_USDA=31.176
NC_035104.1	38648337	.	A	C	.	.	MAF_USDA=4.098
NC_035104.1	38648380	.	T	G	.	.	MAF_INRAE=1.667;MAF_USDA=4.098
NC_035104.1	38648381	.	A	T	.	.	MAF_INRAE=41.139;MAF_USDA=32.941
NC_035104.1	38648453	.	G	T	.	.	MAF_INRAE=35.443;MAF_USDA=30.0
NC_035104.1	38648521	.	A	T	.	.	MAF_USDA=1.667
NC_035104.1	38648635	.	C	T	.	.	MAF_USDA=2.459
NC_035104.1	38648676	.	A	G	.	.	MAF_USDA=10.417
NC_035104.1	38648696	.	C	A	.	.	MAF_INRAE=21.053;MAF_USDA=6.557
NC_035104.1	38648705	.	G	A	.	.	MAF_USDA=1.639
NC_035104.1	38648713	.	A	C	.	.	MAF_USDA=15.574
NC_035104.1	38648747	.	A	T	.	.	MAF_INRAE=7.5;MAF_USDA=47.647
NC_035104.1	38648761	.	C	T	.	.	MAF_USDA=17.647
NC_035104.1	38648762	.	T	C	.	.	MAF_USDA=7.377
NC_035104.1	38648763	.	C	A	.	.	MAF_USDA=5.738
NC_035104.1	38648766	.	G	A	.	.	MAF_USDA=1.639
NC_035104.1	38648786	.	C	T	.	.	MAF_USDA=3.279
NC_035104.1	38648788	.	A	G	.	.	MAF_USDA=4.098
NC_035104.1	38648789	.	T	A	.	.	MAF_USDA=7.377
NC_035104.1	38648791	.	C	T	.	.	MAF_USDA=4.098
NC_035104.1	38648795	.	C	T	.	.	MAF_USDA=29.167
NC_035104.1	38648800	.	A	G	.	.	MAF_USDA=12.5
NC_035104.1	38648805	.	A	C	.	.	MAF_INRAE=6.667;MAF_USDA=43.75
NC_035104.1	38648836	.	C	T	.	.	MAF_USDA=3.279
NC_035104.1	38648843	.	C	T	.	.	MAF_USDA=14.583
NC_035104.1	38648844	.	G	A	.	.	MAF_INRAE=19.167;MAF_USDA=16.471
NC_035104.1	38648845	.	C	A	.	.	MAF_INRAE=7.5;MAF_USDA=47.059
NC_035104.1	38648877	.	G	A	.	.	MAF_USDA=12.5
NC_035104.1	38648943	.	A	G	.	.	MAF_INRAE=16.456;MAF_USDA=36.471
NC_035104.1	38648949	.	A	G	.	.	MAF_INRAE=16.456;MAF_USDA=37.059
NC_035104.1	38648968	.	G	A	.	.	MAF_INRAE=4.167;MAF_USDA=8.197
NC_035104.1	38648995	.	A	G	.	.	MAF_INRAE=24.051;MAF_USDA=21.765
NC_035104.1	38648996	.	C	T	.	.	MAF_USDA=1.639
NC_035104.1	38649015	.	C	A	.	.	MAF_INRAE=15.789
NC_035104.1	38649035	.	C	T	.	.	MAF_INRAE=19.62;MAF_USDA=37.647
NC_035104.1	38649090	.	A	C	.	.	MAF_INRAE=36.709;MAF_USDA=42.353
NC_035104.1	38649093	.	C	T	.	.	MAF_USDA=4.706
NC_035104.1	38649114	.	G	T	.	.	MAF_USDA=41.071
NC_035104.1	38649139	.	T	G	.	.	MAF_INRAE=10.526
NC_035104.1	38649169	.	A	C	.	.	MAF_INRAE=40.506;MAF_USDA=49.412
NC_035104.1	38649173	.	A	T	.	.	MAF_INRAE=35.0;MAF_USDA=49.412
NC_035104.1	38649186	.	A	T	.	.	MAF_INRAE=40.506;MAF_USDA=48.824
NC_035104.1	38649237	.	G	A	.	.	MAF_USDA=1.639
NC_035104.1	38649247	.	T	C	.	.	MAF_INRAE=15.833;MAF_USDA=9.412
NC_035104.1	38649254	.	T	G	.	.	MAF_INRAE=10.526
NC_035104.1	38649262	.	G	A	.	.	MAF_INRAE=38.608;MAF_USDA=41.176
NC_035104.1	38649280	.	A	C	.	.	MAF_INRAE=10.526;MAF_USDA=10.417
NC_035104.1	38649286	.	G	A	.	.	MAF_USDA=10.588
NC_035104.1	38649305	.	C	A	.	.	MAF_INRAE=50.0;MAF_USDA=43.75
NC_035104.1	38649326	.	G	A	.	.	MAF_INRAE=4.167;MAF_USDA=8.197
NC_035104.1	38649355	.	A	T	.	.	MAF_USDA=9.412
NC_035104.1	38649364	.	A	G	.	.	MAF_INRAE=44.304;MAF_USDA=36.471
NC_035104.1	38649423	.	C	T	.	.	MAF_USDA=2.459
NC_035104.1	38649461	.	A	T	.	.	MAF_USDA=1.639
NC_035104.1	38649472	.	C	G	.	.	MAF_INRAE=11.392;MAF_USDA=4.706
NC_035104.1	38649480	.	G	A	.	.	MAF_USDA=4.167
NC_035104.1	38649517	.	T	G	.	.	MAF_INRAE=37.5
NC_035104.1	38649518	.	G	T	.	.	MAF_INRAE=37.5
NC_035104.1	38649520	.	A	C	.	.	MAF_INRAE=29.167;MAF_USDA=13.095
NC_035104.1	38649527	.	T	A	.	.	MAF_INRAE=34.81;MAF_USDA=37.059
NC_035104.1	38649540	.	T	G	.	.	MAF_INRAE=26.316;MAF_USDA=31.548
NC_035104.1	38649631	.	G	T	.	.	MAF_USDA=5.294
NC_035104.1	38649679	.	G	A	.	.	MAF_INRAE=18.333;MAF_USDA=8.333
NC_035104.1	38649682	.	T	A	.	.	MAF_INRAE=18.333;MAF_USDA=8.333
NC_035104.1	38649700	.	G	A	.	.	MAF_USDA=1.724
NC_035104.1	38649816	.	G	T	.	.	MAF_USDA=2.353
NC_035104.1	38649827	.	C	A	.	.	MAF_INRAE=40.506;MAF_USDA=37.647
NC_035104.1	38649841	.	C	T	.	.	MAF_USDA=22.917
NC_035104.1	38649854	.	A	G	.	.	MAF_INRAE=13.924;MAF_USDA=5.882
NC_035104.1	38649863	.	C	T	.	.	MAF_INRAE=32.5;MAF_USDA=8.235
NC_035104.1	38649921	.	T	C	.	.	MAF_INRAE=14.557;MAF_USDA=15.882
NC_035104.1	38649928	.	G	T	.	.	MAF_USDA=1.176
NC_035104.1	38649941	.	G	A	.	.	MAF_INRAE=15.789;MAF_USDA=1.639
NC_035104.1	38649946	.	C	G	.	.	MAF_USDA=4.706
NC_035104.1	38649982	.	T	C	.	.	MAF_USDA=14.583
NC_035104.1	38650021	.	T	C	.	.	MAF_INRAE=21.053;MAF_USDA=13.636
NC_035104.1	38650081	.	C	T	.	.	MAF_INRAE=10.526;MAF_USDA=10.0
NC_035104.1	38650099	.	T	C	.	.	MAF_USDA=1.639
NC_035104.1	38650100	.	C	G	.	.	MAF_USDA=3.279
NC_035104.1	38650154	.	A	G	.	.	MAF_USDA=1.639
NC_035104.1	38650231	.	T	C	.	.	MAF_USDA=5.0
NC_035104.1	38650998	.	G	A	.	.	MAF_USDA=26.23
NC_035104.1	38651095	.	C	A	.	.	MAF_USDA=4.545
NC_035104.1	38651157	.	T	C	.	.	MAF_USDA=16.667
NC_035104.1	38651159	.	T	C	.	.	MAF_USDA=16.667
NC_035104.1	38651189	.	G	A	.	.	MAF_INRAE=27.848;MAF_USDA=43.75
NC_035104.1	38651222	.	T	G	.	.	MAF_INRAE=15.789
NC_035104.1	38651247	.	A	G	.	.	MAF_INRAE=47.368;MAF_USDA=41.667
NC_035104.1	38651280	.	A	T	.	.	MAF_INRAE=3.333;MAF_USDA=16.667
NC_035104.1	38651325	.	C	T	.	.	MAF_INRAE=30.38
NC_035104.1	38651480	.	A	T	.	.	MAF_INRAE=36.076;MAF_USDA=28.824
NC_035104.1	38651542	.	A	G	.	.	MAF_USDA=24.706
NC_035104.1	38651544	.	C	A	.	.	MAF_USDA=4.918
NC_035104.1	38651547	.	A	G	.	.	MAF_USDA=19.412
NC_035104.1	38651549	.	C	A	.	.	MAF_USDA=4.918
NC_035104.1	38651583	.	G	A	.	.	MAF_USDA=9.016
NC_035104.1	38651586	.	A	G	.	.	MAF_USDA=4.918
NC_035104.1	38651739	.	G	A	.	.	MAF_USDA=22.917
NC_035104.1	38651774	.	A	G	.	.	MAF_USDA=32.927
NC_035104.1	38651776	.	A	G	.	.	MAF_USDA=39.583
NC_035104.1	38651781	.	A	G	.	.	MAF_USDA=17.073
NC_035104.1	38651801	.	C	T	.	.	MAF_USDA=30.488
NC_035104.1	38651813	.	A	G	.	.	MAF_USDA=9.756
NC_035104.1	38651814	.	A	C	.	.	MAF_USDA=6.034
NC_035104.1	38651816	.	A	G	.	.	MAF_USDA=21.951
NC_035104.1	38651838	.	T	C	.	.	MAF_USDA=6.034
NC_035104.1	38651853	.	G	T	.	.	MAF_USDA=6.78
NC_035104.1	38651856	.	C	A	.	.	MAF_USDA=4.819
NC_035104.1	38651881	.	G	T	.	.	MAF_USDA=14.458
NC_035104.1	38651882	.	A	G	.	.	MAF_USDA=7.229
NC_035104.1	38652074	.	C	T	.	.	MAF_INRAE=20.253;MAF_USDA=9.036
NC_035104.1	38652075	.	G	A	.	.	MAF_USDA=1.829
NC_035104.1	38652129	.	C	A	.	.	MAF_INRAE=6.962
NC_035104.1	38652145	.	G	C	.	.	MAF_USDA=13.095
NC_035104.1	38652165	.	G	A	.	.	MAF_USDA=1.765
NC_035104.1	38652197	.	C	A	.	.	MAF_INRAE=7.5;MAF_USDA=5.738
NC_035104.1	38652227	.	A	G	.	.	MAF_INRAE=3.797;MAF_USDA=10.588
NC_035104.1	38652253	.	G	A	.	.	MAF_USDA=7.647
NC_035104.1	38652278	.	C	T	.	.	MAF_USDA=2.353
NC_035104.1	38652279	.	G	A	.	.	MAF_INRAE=1.667;MAF_USDA=9.412
NC_035104.1	38652289	.	C	G	.	.	MAF_USDA=3.333
NC_035104.1	38652290	.	A	T	.	.	MAF_INRAE=15.789;MAF_USDA=6.548
NC_035104.1	38652295	.	A	G	.	.	MAF_USDA=1.639
NC_035104.1	38652298	.	G	T	.	.	MAF_INRAE=29.114;MAF_USDA=35.119
NC_035104.1	38652314	.	G	A	.	.	MAF_INRAE=16.667;MAF_USDA=2.083
NC_035104.1	38652318	.	A	G	.	.	MAF_USDA=4.167
NC_035104.1	38652319	.	A	G	.	.	MAF_INRAE=21.053;MAF_USDA=20.833
NC_035104.1	38652326	.	T	A	.	.	MAF_USDA=4.918
NC_035104.1	38652329	.	G	C	.	.	MAF_USDA=22.917
NC_035104.1	38652332	.	C	T	.	.	MAF_INRAE=15.789;MAF_USDA=37.059
NC_035104.1	38652333	.	GCCCCCT	GCCCCCA	.	.	MAF_USDA=16.667
NC_035104.1	38652334	.	C	T	.	.	MAF_INRAE=31.579
NC_035104.1	38652339	.	T	A	.	.	MAF_INRAE=5.696
NC_035104.1	38652348	.	G	A	.	.	MAF_INRAE=15.789;MAF_USDA=20.588
NC_035104.1	38652351	.	G	A	.	.	MAF_USDA=2.459
NC_035104.1	38652353	.	G	A	.	.	MAF_USDA=4.167
NC_035104.1	38652359	.	G	A	.	.	MAF_INRAE=44.167;MAF_USDA=29.167
NC_035104.1	38652363	.	A	G	.	.	MAF_USDA=2.586
NC_035104.1	38652369	.	G	A	.	.	MAF_USDA=4.167
NC_035104.1	38652371	.	T	C	.	.	MAF_INRAE=1.667
NC_035104.1	38652377	.	C	T	.	.	MAF_INRAE=4.43
NC_035104.1	38652383	.	G	A	.	.	MAF_USDA=14.583
NC_035104.1	38652390	.	G	A	.	.	MAF_USDA=2.459
NC_035104.1	38652392	.	T	C	.	.	MAF_INRAE=4.167;MAF_USDA=12.5
NC_035104.1	38652393	.	G	A	.	.	MAF_USDA=4.918
NC_035104.1	38652400	.	T	A	.	.	MAF_USDA=1.639
NC_035104.1	38652403	.	C	A	.	.	MAF_USDA=2.459
NC_035104.1	38652409	.	A	C	.	.	MAF_USDA=4.918
NC_035104.1	38652419	.	A	G	.	.	MAF_INRAE=5.0;MAF_USDA=30.0
NC_035104.1	38652436	.	G	C	.	.	MAF_INRAE=1.667
NC_035104.1	38652438	.	A	G	.	.	MAF_INRAE=1.667;MAF_USDA=4.918
NC_035104.1	38652440	.	C	T	.	.	MAF_INRAE=4.167;MAF_USDA=7.377
NC_035104.1	38652443	.	G	A	.	.	MAF_USDA=8.824
NC_035104.1	38652470	.	C	G	.	.	MAF_USDA=7.647
NC_035104.1	38652471	.	C	A	.	.	MAF_INRAE=10.127;MAF_USDA=6.557
NC_035104.1	38652493	.	G	T	.	.	MAF_INRAE=7.5;MAF_USDA=10.656
NC_035104.1	38652504	.	C	G	.	.	MAF_USDA=11.475
NC_035104.1	38652510	.	C	T	.	.	MAF_INRAE=44.937;MAF_USDA=47.647
NC_035104.1	38652518	.	T	G	.	.	MAF_INRAE=4.167;MAF_USDA=16.471
NC_035104.1	38652532	.	C	A	.	.	MAF_INRAE=9.494;MAF_USDA=9.016
NC_035104.1	38652548	.	C	T	.	.	MAF_INRAE=2.632;MAF_USDA=17.059
NC_035104.1	38652549	.	C	G	.	.	MAF_INRAE=44.167;MAF_USDA=16.471
NC_035104.1	38652556	.	T	C	.	.	MAF_INRAE=25.316;MAF_USDA=14.118
NC_035104.1	38652568	.	C	T	.	.	MAF_INRAE=20.886;MAF_USDA=20.588
NC_035104.1	38652573	.	G	T	.	.	MAF_INRAE=2.632;MAF_USDA=17.059
NC_035104.1	38652582	.	C	T	.	.	MAF_INRAE=48.101;MAF_USDA=33.529
NC_035104.1	38652672	.	G	A	.	.	MAF_USDA=2.459
NC_035104.1	38652718	.	A	T	.	.	MAF_INRAE=20.253;MAF_USDA=18.235
NC_035104.1	38652724	.	C	T	.	.	MAF_INRAE=10.759;MAF_USDA=13.529
NC_035104.1	38652744	.	C	T	.	.	MAF_INRAE=10.759;MAF_USDA=12.941
NC_035104.1	38652748	.	C	T	.	.	MAF_INRAE=15.789;MAF_USDA=2.459
NC_035104.1	38652754	.	G	A	.	.	MAF_INRAE=15.823;MAF_USDA=14.706
NC_035104.1	38652755	.	C	T	.	.	MAF_INRAE=1.667;MAF_USDA=2.083
NC_035104.1	38652762	.	G	A	.	.	MAF_INRAE=10.759;MAF_USDA=14.706
NC_035104.1	38652767	.	G	A	.	.	MAF_INRAE=31.579;MAF_USDA=13.529
NC_035104.1	38652785	.	A	G	.	.	MAF_INRAE=31.579;MAF_USDA=40.0
NC_035104.1	38652788	.	A	G	.	.	MAF_USDA=27.647
NC_035104.1	38652807	.	T	C	.	.	MAF_USDA=2.459
NC_035104.1	38652813	.	A	G	.	.	MAF_INRAE=36.842;MAF_USDA=12.353
NC_035104.1	38652830	.	A	C	.	.	MAF_USDA=40.588
NC_035104.1	38652832	.	C	G	.	.	MAF_USDA=5.738
NC_035104.1	38652850	.	C	T	.	.	MAF_USDA=10.0
NC_035104.1	38652864	.	G	T	.	.	MAF_USDA=11.765
NC_035104.1	38652868	.	C	A	.	.	MAF_USDA=10.417
NC_035104.1	38652871	.	T	C	.	.	MAF_USDA=2.459
NC_035104.1	38652875	.	T	C	.	.	MAF_USDA=29.412
NC_035104.1	38652878	.	C	T	.	.	MAF_INRAE=15.789;MAF_USDA=2.459
NC_035104.1	38652880	.	C	T	.	.	MAF_INRAE=3.333
NC_035104.1	38652881	.	A	G	.	.	MAF_USDA=27.059
NC_035104.1	38652886	.	G	A	.	.	MAF_USDA=1.639
NC_035104.1	38652898	.	A	T	.	.	MAF_USDA=4.098
NC_035104.1	38652904	.	C	T	.	.	MAF_USDA=4.918
NC_035104.1	38652913	.	A	G	.	.	MAF_USDA=7.377
NC_035104.1	38652920	.	C	T	.	.	MAF_USDA=4.098
NC_035104.1	38652926	.	T	C	.	.	MAF_USDA=5.738
NC_035104.1	38652944	.	C	G	.	.	MAF_USDA=12.353
NC_035104.1	38652962	.	C	T	.	.	MAF_USDA=10.417
NC_035104.1	38652963	.	G	A	.	.	MAF_USDA=22.917
NC_035104.1	38653013	.	C	T	.	.	MAF_USDA=7.377
NC_035104.1	38653027	.	C	G	.	.	MAF_USDA=6.557
NC_035104.1	38653029	.	G	T	.	.	MAF_USDA=6.25
NC_035104.1	38653032	.	G	A	.	.	MAF_USDA=18.75
NC_035104.1	38653040	.	A	G	.	.	MAF_USDA=4.918
NC_035104.1	38653059	.	G	T	.	.	MAF_USDA=42.941
NC_035104.1	38653118	.	T	C	.	.	MAF_INRAE=33.544;MAF_USDA=28.235
NC_035104.1	38653121	.	T	G	.	.	MAF_INRAE=3.333;MAF_USDA=11.765
NC_035104.1	38653154	.	A	C	.	.	MAF_INRAE=33.544;MAF_USDA=41.176
NC_035104.1	38653191	.	T	A	.	.	MAF_INRAE=39.873;MAF_USDA=38.235
NC_035104.1	38653282	.	G	A	.	.	MAF_INRAE=31.579;MAF_USDA=8.235
NC_035104.1	38653315	.	A	C	.	.	MAF_USDA=1.639
NC_035104.1	38653364	.	G	T	.	.	MAF_INRAE=20.253
NC_035104.1	38653379	.	C	T	.	.	MAF_INRAE=16.667
NC_035104.1	38653385	.	C	T	.	.	MAF_INRAE=15.823
NC_035104.1	38653462	.	G	A	.	.	MAF_USDA=41.765
NC_035104.1	38653467	.	G	A	.	.	MAF_USDA=5.738
NC_035104.1	38653471	.	G	A	.	.	MAF_USDA=2.353
NC_035104.1	38653475	.	C	A	.	.	MAF_USDA=40.588
NC_035104.1	38653477	.	C	A	.	.	MAF_USDA=40.0
NC_035104.1	38653523	.	C	G	.	.	MAF_USDA=9.836
NC_035104.1	38655070	.	T	C	.	.	MAF_USDA=13.043
NC_035104.1	38655086	.	T	C	.	.	MAF_USDA=8.696
NC_035104.1	38655091	.	G	C	.	.	MAF_USDA=16.667
NC_035104.1	38655110	.	T	C	.	.	MAF_USDA=14.583
NC_035104.1	38655143	.	A	G	.	.	MAF_USDA=10.417
NC_035104.1	38655214	.	A	C	.	.	MAF_USDA=21.176
NC_035104.1	38655290	.	C	T	.	.	MAF_INRAE=31.579
NC_035104.1	38655334	.	C	A	.	.	MAF_USDA=2.083
NC_035104.1	38655335	.	G	C	.	.	MAF_INRAE=47.368;MAF_USDA=33.529
NC_035104.1	38655344	.	C	A	.	.	MAF_USDA=6.471
NC_035104.1	38655408	.	A	G	.	.	MAF_INRAE=15.833;MAF_USDA=14.706
NC_035104.1	38655427	.	C	T	.	.	MAF_INRAE=31.013;MAF_USDA=9.412
NC_035104.1	38655502	.	A	T	.	.	MAF_INRAE=4.167;MAF_USDA=8.197
NC_035104.1	38655517	.	A	G	.	.	MAF_INRAE=20.886;MAF_USDA=38.235
NC_035104.1	38655531	.	G	C	.	.	MAF_INRAE=16.667;MAF_USDA=7.647
NC_035104.1	38655542	.	C	A	.	.	MAF_INRAE=16.667;MAF_USDA=5.882
NC_035104.1	38655547	.	G	A	.	.	MAF_INRAE=38.608;MAF_USDA=14.706
NC_035104.1	38655558	.	T	C	.	.	MAF_INRAE=7.5;MAF_USDA=5.738
NC_035104.1	38655603	.	T	G	.	.	MAF_INRAE=13.333;MAF_USDA=6.25
NC_035104.1	38655684	.	G	T	.	.	MAF_INRAE=15.789;MAF_USDA=3.279
NC_035104.1	38655685	.	T	G	.	.	MAF_INRAE=15.789;MAF_USDA=7.059
NC_035104.1	38655691	.	C	T	.	.	MAF_USDA=2.459
NC_035104.1	38655693	.	G	T	.	.	MAF_INRAE=17.5;MAF_USDA=1.765
NC_035104.1	38655704	.	C	A	.	.	MAF_USDA=2.459
NC_035104.1	38655716	.	A	C	.	.	MAF_USDA=6.557
NC_035104.1	38655732	.	G	A	.	.	MAF_INRAE=19.62;MAF_USDA=31.176
NC_035104.1	38655740	.	G	T	.	.	MAF_INRAE=13.291;MAF_USDA=9.836
NC_035104.1	38655815	.	T	C	.	.	MAF_INRAE=25.949;MAF_USDA=27.647
NC_035104.1	38655824	.	C	T	.	.	MAF_INRAE=7.5;MAF_USDA=5.738
NC_035104.1	38655859	.	C	A	.	.	MAF_INRAE=15.833;MAF_USDA=13.529
NC_035104.1	38655961	.	T	C	.	.	MAF_USDA=1.639
NC_035104.1	38656019	.	T	A	.	.	MAF_USDA=2.941
NC_035104.1	38656057	.	C	G	.	.	MAF_INRAE=41.772;MAF_USDA=31.548
NC_035104.1	38656105	.	T	G	.	.	MAF_USDA=6.557
NC_035104.1	38656156	.	T	C	.	.	MAF_INRAE=7.5;MAF_USDA=11.176
NC_035104.1	38656225	.	A	G	.	.	MAF_USDA=4.918
NC_035104.1	38656238	.	T	G	.	.	MAF_USDA=4.918
NC_035104.1	38656289	.	C	A	.	.	MAF_INRAE=9.167;MAF_USDA=6.557
NC_035104.1	38656308	.	C	A	.	.	MAF_INRAE=5.0
NC_035104.1	38656326	.	A	G	.	.	MAF_USDA=2.459
NC_035104.1	38656337	.	G	T	.	.	MAF_INRAE=11.667;MAF_USDA=26.471
NC_035104.1	38656382	.	T	C	.	.	MAF_USDA=7.647
NC_035104.1	38656386	.	T	G	.	.	MAF_USDA=7.059
NC_035104.1	38656406	.	C	A	.	.	MAF_USDA=11.31
NC_035104.1	38656413	.	C	A	.	.	MAF_USDA=8.333
NC_035104.1	38656460	.	G	T	.	.	MAF_USDA=4.167
NC_035104.1	38656471	.	T	C	.	.	MAF_INRAE=21.053;MAF_USDA=18.75
NC_035104.1	38656516	.	A	G	.	.	MAF_INRAE=22.152;MAF_USDA=7.738
NC_035104.1	38656522	.	A	G	.	.	MAF_USDA=5.833
NC_035104.1	38656551	.	A	G	.	.	MAF_INRAE=15.823;MAF_USDA=15.294
NC_035104.1	38656565	.	G	T	.	.	MAF_INRAE=5.263
NC_035104.1	38656599	.	C	T	.	.	MAF_INRAE=1.667
NC_035104.1	38656623	.	T	G	.	.	MAF_INRAE=43.671;MAF_USDA=31.548
NC_035104.1	38656628	.	A	T	.	.	MAF_USDA=1.667
NC_035104.1	38656690	.	G	T	.	.	MAF_USDA=5.738
NC_035104.1	38656713	.	G	A	.	.	MAF_INRAE=6.667
NC_035104.1	38656725	.	C	G	.	.	MAF_USDA=1.176
NC_035104.1	38656739	.	G	T	.	.	MAF_USDA=2.353
NC_035104.1	38656759	.	G	A	.	.	MAF_INRAE=20.253;MAF_USDA=4.098
NC_035104.1	38656765	.	G	A	.	.	MAF_USDA=15.574
NC_035104.1	38656787	.	C	G	.	.	MAF_INRAE=27.215;MAF_USDA=15.294
NC_035104.1	38656817	.	C	T	.	.	MAF_USDA=1.639
NC_035104.1	38656825	.	T	A	.	.	MAF_USDA=13.115
NC_035104.1	38657032	.	A	G	.	.	MAF_INRAE=31.579;MAF_USDA=24.706
NC_035104.1	38657048	.	G	A	.	.	MAF_USDA=6.471
NC_035104.1	38657050	.	A	T	.	.	MAF_INRAE=34.81;MAF_USDA=48.235
NC_035104.1	38657103	.	C	A	.	.	MAF_USDA=14.754
NC_035104.1	38657104	.	T	C	.	.	MAF_USDA=1.639
NC_035104.1	38657120	.	A	C	.	.	MAF_USDA=13.529
NC_035104.1	38657143	.	T	C	.	.	MAF_USDA=5.738
NC_035104.1	38657145	.	G	T	.	.	MAF_USDA=2.941
NC_035104.1	38657146	.	C	T	.	.	MAF_USDA=7.059
NC_035104.1	38657159	.	C	T	.	.	MAF_USDA=4.098
NC_035104.1	38657161	.	C	T	.	.	MAF_USDA=11.765
NC_035104.1	38657163	.	T	C	.	.	MAF_USDA=3.279
NC_035104.1	38657172	.	C	T	.	.	MAF_USDA=1.639
NC_035104.1	38657177	.	C	A	.	.	MAF_USDA=15.476
NC_035104.1	38657211	.	A	C	.	.	MAF_USDA=6.25
NC_035104.1	38657549	.	G	T	.	.	MAF_USDA=7.059
NC_035104.1	38657575	.	G	A	.	.	MAF_USDA=5.294
NC_035104.1	38657578	.	C	T	.	.	MAF_USDA=7.059
NC_035104.1	38657586	.	C	G	.	.	MAF_USDA=5.882
NC_035104.1	38657591	.	A	G	.	.	MAF_USDA=10.588
NC_035104.1	38657603	.	C	G	.	.	MAF_USDA=10.588
NC_035104.1	38657609	.	T	C	.	.	MAF_USDA=4.098
NC_035104.1	38657615	.	C	A	.	.	MAF_USDA=5.294
NC_035104.1	38657629	.	C	T	.	.	MAF_INRAE=5.696;MAF_USDA=9.836
NC_035104.1	38657641	.	T	A	.	.	MAF_USDA=1.639
NC_035104.1	38657678	.	T	A	.	.	MAF_INRAE=5.263;MAF_USDA=2.459
NC_035104.1	38657684	.	A	T	.	.	MAF_INRAE=21.053;MAF_USDA=12.941
NC_035104.1	38657735	.	G	A	.	.	MAF_USDA=22.917
NC_035104.1	38657824	.	C	T	.	.	MAF_USDA=5.738
NC_035104.1	38657835	.	A	T	.	.	MAF_USDA=1.639
NC_035104.1	38657844	.	A	T	.	.	MAF_USDA=6.25
NC_035104.1	38657873	.	C	T	.	.	MAF_USDA=8.824
NC_035104.1	38657893	.	T	C	.	.	MAF_USDA=6.557
NC_035104.1	38657910	.	A	G	.	.	MAF_INRAE=5.263
NC_035104.1	38657928	.	G	A	.	.	MAF_USDA=15.294
NC_035104.1	38657941	.	G	A	.	.	MAF_USDA=12.5
NC_035104.1	38657965	.	T	C	.	.	MAF_USDA=18.235
NC_035104.1	38657999	.	C	A	.	.	MAF_USDA=5.294
NC_035104.1	38658862	.	A	G	.	.	MAF_USDA=18.75
NC_035104.1	38658885	.	G	A	.	.	MAF_USDA=14.583
NC_035104.1	38658888	.	C	T	.	.	MAF_USDA=6.25
NC_035104.1	38658928	.	T	C	.	.	MAF_USDA=47.917
NC_035104.1	38658929	.	C	A	.	.	MAF_USDA=41.667
NC_035104.1	38658998	.	G	T	.	.	MAF_USDA=2.459
NC_035104.1	38659002	.	C	T	.	.	MAF_USDA=21.765
NC_035104.1	38659024	.	A	G	.	.	MAF_INRAE=7.5;MAF_USDA=24.118
NC_035104.1	38659028	.	G	T	.	.	MAF_INRAE=7.5;MAF_USDA=22.941
NC_035104.1	38659040	.	A	G	.	.	MAF_INRAE=7.5;MAF_USDA=22.353
NC_035104.1	38659063	.	C	A	.	.	MAF_INRAE=28.333;MAF_USDA=26.471
NC_035104.1	38659068	.	A	T	.	.	MAF_USDA=1.639
NC_035104.1	38659078	.	A	G	.	.	MAF_USDA=1.639
NC_035104.1	38659098	.	C	T	.	.	MAF_INRAE=24.051;MAF_USDA=23.529
NC_035104.1	38659099	.	A	G	.	.	MAF_INRAE=7.5;MAF_USDA=25.0
NC_035104.1	38659102	.	G	A	.	.	MAF_USDA=11.176
NC_035104.1	38659103	.	G	T	.	.	MAF_INRAE=30.833;MAF_USDA=47.059
NC_035104.1	38659180	.	T	G	.	.	MAF_USDA=1.639
NC_035104.1	38659181	.	G	T	.	.	MAF_INRAE=24.684;MAF_USDA=20.0
NC_035104.1	38659216	.	C	A	.	.	MAF_INRAE=5.263
NC_035104.1	38659756	.	G	A	.	.	MAF_INRAE=21.053;MAF_USDA=10.417
NC_035104.1	38659867	.	T	G	.	.	MAF_INRAE=36.076;MAF_USDA=10.417
NC_035104.1	38659871	.	C	G	.	.	MAF_INRAE=8.333;MAF_USDA=41.667
NC_035104.1	38659909	.	C	G	.	.	MAF_INRAE=15.823;MAF_USDA=4.268
NC_035104.1	38659939	.	G	T	.	.	MAF_INRAE=4.167;MAF_USDA=5.833
NC_035104.1	38659942	.	C	T	.	.	MAF_INRAE=15.833;MAF_USDA=2.083
NC_035104.1	38659967	.	A	T	.	.	MAF_USDA=8.333
NC_035104.1	38659978	.	T	A	.	.	MAF_USDA=29.167
NC_035104.1	38659979	.	A	C	.	.	MAF_USDA=29.167
NC_035104.1	38660776	.	C	T	.	.	MAF_USDA=33.333
NC_035104.1	38660792	.	T	A	.	.	MAF_USDA=4.167
NC_035104.1	38660795	.	G	A	.	.	MAF_USDA=19.643
NC_035104.1	38660807	.	C	T	.	.	MAF_USDA=7.647
NC_035104.1	38660826	.	T	A	.	.	MAF_USDA=18.072
NC_035104.1	38660838	.	G	T	.	.	MAF_USDA=5.294
NC_035104.1	38660840	.	T	A	.	.	MAF_USDA=6.667
NC_035104.1	38660843	.	A	T	.	.	MAF_USDA=7.5
NC_035104.1	38660849	.	T	A	.	.	MAF_INRAE=5.263;MAF_USDA=10.714
NC_035104.1	38660871	.	T	G	.	.	MAF_USDA=5.738
NC_035104.1	38660884	.	G	T	.	.	MAF_USDA=5.882
NC_035104.1	38660891	.	G	T	.	.	MAF_USDA=7.059
NC_035104.1	38660893	.	C	T	.	.	MAF_USDA=13.115
NC_035104.1	38660901	.	T	A	.	.	MAF_USDA=13.934
NC_035104.1	38660920	.	G	A	.	.	MAF_INRAE=47.368;MAF_USDA=43.529
NC_035104.1	38660933	.	G	T	.	.	MAF_USDA=4.098
NC_035104.1	38660979	.	G	T	.	.	MAF_USDA=4.118
NC_035104.1	38661005	.	G	A	.	.	MAF_INRAE=15.789;MAF_USDA=3.279
NC_035104.1	38661012	.	C	G	.	.	MAF_USDA=7.647
NC_035104.1	38661068	.	G	A	.	.	MAF_USDA=5.882
NC_035104.1	38661073	.	G	C	.	.	MAF_INRAE=10.526
NC_035104.1	38661120	.	C	T	.	.	MAF_INRAE=7.5;MAF_USDA=9.412
NC_035104.1	38661171	.	T	A	.	.	MAF_INRAE=13.924;MAF_USDA=8.235
NC_035104.1	38661187	.	T	C	.	.	MAF_USDA=10.417
NC_035104.1	38661190	.	T	G	.	.	MAF_INRAE=15.789
NC_035104.1	38661191	.	T	A	.	.	MAF_INRAE=16.667;MAF_USDA=2.083
NC_035104.1	38661208	.	T	C	.	.	MAF_USDA=4.918
NC_035104.1	38661212	.	A	C	.	.	MAF_INRAE=43.038;MAF_USDA=35.882
NC_035104.1	38661223	.	A	G	.	.	MAF_USDA=2.459
NC_035104.1	38661226	.	C	T	.	.	MAF_USDA=2.941
NC_035104.1	38661240	.	T	C	.	.	MAF_INRAE=22.152;MAF_USDA=19.412
NC_035104.1	38661242	.	G	T	.	.	MAF_USDA=1.639
NC_035104.1	38661245	.	G	A	.	.	MAF_USDA=8.197
NC_035104.1	38661250	.	T	C	.	.	MAF_INRAE=32.278;MAF_USDA=34.118
NC_035104.1	38661258	.	C	T	.	.	MAF_INRAE=14.557;MAF_USDA=2.941
NC_035104.1	38661263	.	A	T	.	.	MAF_USDA=1.176
NC_035104.1	38661264	.	C	T	.	.	MAF_USDA=20.0
NC_035104.1	38661271	.	A	T	.	.	MAF_USDA=1.639
NC_035104.1	38661272	.	A	G	.	.	MAF_USDA=1.639
NC_035104.1	38661277	.	T	C	.	.	MAF_INRAE=1.667
NC_035104.1	38661279	.	T	C	.	.	MAF_INRAE=3.333
NC_035104.1	38661285	.	T	A	.	.	MAF_USDA=4.167
NC_035104.1	38661291	.	T	C	.	.	MAF_INRAE=24.051;MAF_USDA=29.167
NC_035104.1	38661298	.	T	G	.	.	MAF_INRAE=3.333
NC_035104.1	38661300	.	A	G	.	.	MAF_INRAE=3.333
NC_035104.1	38661302	.	C	A	.	.	MAF_INRAE=8.861;MAF_USDA=14.118
NC_035104.1	38661311	.	G	A	.	.	MAF_INRAE=50.0;MAF_USDA=15.294
NC_035104.1	38661322	.	A	T	.	.	MAF_USDA=7.647
NC_035104.1	38661324	.	C	T	.	.	MAF_INRAE=21.519;MAF_USDA=24.706
NC_035104.1	38661337	.	C	T	.	.	MAF_INRAE=7.5;MAF_USDA=27.059
NC_035104.1	38661360	.	C	T	.	.	MAF_INRAE=17.722;MAF_USDA=24.706
NC_035104.1	38661395	.	A	G	.	.	MAF_USDA=7.059
NC_035104.1	38661423	.	C	G	.	.	MAF_INRAE=29.747;MAF_USDA=25.294
NC_035104.1	38661431	.	A	G	.	.	MAF_INRAE=41.772;MAF_USDA=32.353
NC_035104.1	38661445	.	G	A	.	.	MAF_INRAE=5.263
NC_035104.1	38661454	.	C	T	.	.	MAF_USDA=4.706
NC_035104.1	38661456	.	C	T	.	.	MAF_USDA=5.294
NC_035104.1	38661466	.	C	T	.	.	MAF_INRAE=15.789;MAF_USDA=10.656
NC_035104.1	38661473	.	T	C	.	.	MAF_USDA=4.098
NC_035104.1	38661477	.	T	C	.	.	MAF_USDA=4.098
NC_035104.1	38661502	.	A	C	.	.	MAF_INRAE=13.291;MAF_USDA=45.833
NC_035104.1	38661510	.	T	C	.	.	MAF_USDA=2.459
NC_035104.1	38661514	.	T	C	.	.	MAF_INRAE=15.789;MAF_USDA=8.235
NC_035104.1	38661522	.	T	C	.	.	MAF_INRAE=6.667;MAF_USDA=4.167
NC_035104.1	38661550	.	A	C	.	.	MAF_USDA=7.059
NC_035104.1	38661568	.	T	C	.	.	MAF_INRAE=47.368;MAF_USDA=22.353
NC_035104.1	38661610	.	A	G	.	.	MAF_INRAE=22.5;MAF_USDA=27.108
NC_035104.1	38661652	.	G	A	.	.	MAF_USDA=15.882
NC_035104.1	38661669	.	T	A	.	.	MAF_INRAE=16.667;MAF_USDA=2.083
NC_035104.1	38661679	.	C	G	.	.	MAF_INRAE=15.789;MAF_USDA=42.262
NC_035104.1	38661682	.	T	A	.	.	MAF_USDA=37.5
NC_035104.1	38661689	.	A	C	.	.	MAF_USDA=4.167
NC_035104.1	38661729	.	A	G	.	.	MAF_INRAE=15.19;MAF_USDA=42.941
NC_035104.1	38661748	.	T	G	.	.	MAF_USDA=10.656
NC_035104.1	38661757	.	G	A	.	.	MAF_INRAE=12.658;MAF_USDA=24.706
NC_035104.1	38661836	.	C	A	.	.	MAF_USDA=1.667
NC_035104.1	38661837	.	G	A	.	.	MAF_USDA=26.19
NC_035104.1	38661842	.	A	C	.	.	MAF_USDA=14.583
NC_035104.1	38661872	.	A	C	.	.	MAF_INRAE=38.608;MAF_USDA=12.5
NC_035104.1	38661896	.	A	G	.	.	MAF_USDA=1.667
NC_035104.1	38661921	.	T	C	.	.	MAF_USDA=9.836
NC_035104.1	38661939	.	A	G	.	.	MAF_INRAE=15.789;MAF_USDA=13.934
NC_035104.1	38661948	.	C	A	.	.	MAF_USDA=2.459
NC_035104.1	38661971	.	C	T	.	.	MAF_INRAE=22.785;MAF_USDA=2.353
NC_035104.1	38661982	.	T	C	.	.	MAF_INRAE=13.291;MAF_USDA=28.824
NC_035104.1	38662008	.	T	G	.	.	MAF_INRAE=30.38;MAF_USDA=24.706
NC_035104.1	38662038	.	T	G	.	.	MAF_INRAE=37.975;MAF_USDA=20.588
NC_035104.1	38662053	.	T	G	.	.	MAF_INRAE=37.975;MAF_USDA=7.059
NC_035104.1	38662080	.	C	A	.	.	MAF_INRAE=20.886;MAF_USDA=6.25
NC_035104.1	38662092	.	C	A	.	.	MAF_USDA=1.639
NC_035104.1	38662104	.	T	A	.	.	MAF_INRAE=12.025;MAF_USDA=27.647
NC_035104.1	38662107	.	G	A	.	.	MAF_INRAE=7.5;MAF_USDA=27.647
NC_035104.1	38662110	.	A	C	.	.	MAF_INRAE=7.5;MAF_USDA=27.059
NC_035104.1	38662122	.	G	A	.	.	MAF_USDA=1.639
NC_035104.1	38662130	.	T	C	.	.	MAF_INRAE=13.924;MAF_USDA=2.083
NC_035104.1	38662131	.	G	T	.	.	MAF_USDA=4.098
NC_035104.1	38662140	.	T	A	.	.	MAF_USDA=1.639
NC_035104.1	38662152	.	G	A	.	.	MAF_INRAE=14.167;MAF_USDA=6.25
NC_035104.1	38662157	.	A	C	.	.	MAF_INRAE=20.0;MAF_USDA=22.353
NC_035104.1	38662173	.	ATAT	ATAC	.	.	MAF_USDA=2.083
NC_035104.1	38662176	.	T	C	.	.	MAF_INRAE=7.595;MAF_USDA=26.23
NC_035104.1	38662187	.	G	T	.	.	MAF_USDA=2.083
NC_035104.1	38662188	.	T	C	.	.	MAF_USDA=2.083
NC_035104.1	38662210	.	T	A	.	.	MAF_USDA=4.167
NC_035104.1	38662222	.	A	G	.	.	MAF_INRAE=32.278;MAF_USDA=45.882
NC_035104.1	38662314	.	C	A	.	.	MAF_USDA=4.098
NC_035104.1	38662353	.	T	A	.	.	MAF_INRAE=31.579;MAF_USDA=2.941
NC_035104.1	38662358	.	A	C	.	.	MAF_INRAE=42.405
NC_035104.1	38662376	.	C	T	.	.	MAF_INRAE=13.291;MAF_USDA=25.294
NC_035104.1	38662377	.	C	T	.	.	MAF_INRAE=25.949;MAF_USDA=13.529
NC_035104.1	38662384	.	G	A	.	.	MAF_INRAE=39.241;MAF_USDA=40.588
NC_035104.1	38662395	.	C	T	.	.	MAF_INRAE=7.5;MAF_USDA=9.524
NC_035104.1	38662422	.	G	A	.	.	MAF_INRAE=20.253;MAF_USDA=17.647
NC_035104.1	38662429	.	T	C	.	.	MAF_INRAE=20.253;MAF_USDA=17.647
NC_035104.1	38662430	.	C	A	.	.	MAF_INRAE=20.0;MAF_USDA=17.647
NC_035104.1	38662464	.	C	T	.	.	MAF_INRAE=49.367;MAF_USDA=44.706
NC_035104.1	38662537	.	T	G	.	.	MAF_USDA=10.417
NC_035104.1	38662539	.	T	A	.	.	MAF_INRAE=15.789;MAF_USDA=19.412
NC_035104.1	38662554	.	A	G	.	.	MAF_INRAE=17.5;MAF_USDA=1.765
NC_035104.1	38662582	.	G	A	.	.	MAF_INRAE=10.526
NC_035104.1	38662623	.	T	G	.	.	MAF_INRAE=18.354;MAF_USDA=18.235
NC_035104.1	38662658	.	C	A	.	.	MAF_INRAE=43.671;MAF_USDA=16.667
NC_035104.1	38662675	.	T	G	.	.	MAF_INRAE=31.579;MAF_USDA=39.412
NC_035104.1	38662716	.	A	G	.	.	MAF_INRAE=20.886;MAF_USDA=3.529
NC_035104.1	38662734	.	A	C	.	.	MAF_INRAE=20.886;MAF_USDA=3.529
NC_035104.1	38662760	.	C	G	.	.	MAF_USDA=6.25
NC_035104.1	38662792	.	G	T	.	.	MAF_USDA=16.667
NC_035104.1	38662849	.	G	A	.	.	MAF_INRAE=25.949;MAF_USDA=17.213
NC_035104.1	38662928	.	T	A	.	.	MAF_INRAE=35.443;MAF_USDA=17.059
NC_035104.1	38662952	.	T	G	.	.	MAF_USDA=3.279
NC_035104.1	38662960	.	A	G	.	.	MAF_INRAE=3.333
NC_035104.1	38662969	.	G	A	.	.	MAF_INRAE=5.263;MAF_USDA=5.738
NC_035104.1	38662988	.	A	C	.	.	MAF_INRAE=15.789
NC_035104.1	38663123	.	G	C	.	.	MAF_USDA=4.098
NC_035104.1	38663190	.	A	G	.	.	MAF_INRAE=48.101;MAF_USDA=46.471
NC_035104.1	38663196	.	T	G	.	.	MAF_USDA=22.353
NC_035104.1	38663219	.	C	A	.	.	MAF_INRAE=18.354;MAF_USDA=42.941
NC_035104.1	38663268	.	T	C	.	.	MAF_USDA=16.667
NC_035104.1	38663284	.	G	T	.	.	MAF_USDA=2.459
NC_035104.1	38663313	.	G	T	.	.	MAF_INRAE=7.5;MAF_USDA=8.824
NC_035104.1	38663357	.	A	G	.	.	MAF_INRAE=15.19;MAF_USDA=31.765
NC_035104.1	38663388	.	G	C	.	.	MAF_INRAE=7.5;MAF_USDA=11.176
NC_035104.1	38663389	.	G	T	.	.	MAF_INRAE=43.671;MAF_USDA=48.235
NC_035104.1	38663392	.	A	C	.	.	MAF_INRAE=44.167;MAF_USDA=48.235
NC_035104.1	38663398	.	C	T	.	.	MAF_INRAE=23.418;MAF_USDA=28.824
NC_035104.1	38663413	.	T	A	.	.	MAF_INRAE=33.544;MAF_USDA=18.824
NC_035104.1	38663452	.	G	A	.	.	MAF_INRAE=1.667;MAF_USDA=12.941
NC_035104.1	38663533	.	G	C	.	.	MAF_USDA=3.279
NC_035104.1	38663567	.	C	A	.	.	MAF_USDA=30.328
NC_035104.1	38663604	.	T	C	.	.	MAF_INRAE=32.911;MAF_USDA=12.941
NC_035104.1	38663606	.	G	A	.	.	MAF_USDA=1.639
NC_035104.1	38663614	.	C	T	.	.	MAF_USDA=6.557
NC_035104.1	38663700	.	C	G	.	.	MAF_INRAE=15.789
NC_035104.1	38663701	.	C	T	.	.	MAF_INRAE=6.962;MAF_USDA=7.059
NC_035104.1	38663726	.	A	T	.	.	MAF_INRAE=25.316;MAF_USDA=27.647
NC_035104.1	38663731	.	C	A	.	.	MAF_USDA=2.459
NC_035104.1	38663743	.	A	C	.	.	MAF_USDA=13.115
NC_035104.1	38663783	.	G	T	.	.	MAF_INRAE=1.667;MAF_USDA=6.25
NC_035104.1	38663796	.	G	T	.	.	MAF_INRAE=7.5;MAF_USDA=11.765
NC_035104.1	38663805	.	A	G	.	.	MAF_INRAE=6.329;MAF_USDA=12.353
NC_035104.1	38663806	.	T	C	.	.	MAF_USDA=3.279
NC_035104.1	38663818	.	T	G	.	.	MAF_USDA=1.639
NC_035104.1	38663832	.	T	C	.	.	MAF_USDA=2.459
NC_035104.1	38663851	.	A	T	.	.	MAF_USDA=1.639
NC_035104.1	38663860	.	A	G	.	.	MAF_USDA=3.279
NC_035104.1	38663879	.	C	T	.	.	MAF_INRAE=15.833;MAF_USDA=1.765
NC_035104.1	38663887	.	G	A	.	.	MAF_USDA=11.905
NC_035104.1	38663916	.	C	T	.	.	MAF_INRAE=35.443;MAF_USDA=50.0
NC_035104.1	38663955	.	A	T	.	.	MAF_INRAE=41.667
NC_035104.1	38663982	.	G	C	.	.	MAF_USDA=7.377
NC_035104.1	38664009	.	T	G	.	.	MAF_INRAE=28.481;MAF_USDA=19.412
NC_035104.1	38664020	.	C	T	.	.	MAF_INRAE=3.333;MAF_USDA=4.098
NC_035104.1	38664086	.	T	A	.	.	MAF_USDA=2.459
NC_035104.1	38664147	.	T	C	.	.	MAF_INRAE=24.051;MAF_USDA=9.016
NC_035104.1	38664154	.	T	A	.	.	MAF_USDA=1.639
NC_035104.1	38664155	.	C	A	.	.	MAF_INRAE=36.709;MAF_USDA=7.059
NC_035104.1	38664167	.	G	T	.	.	MAF_USDA=2.941
NC_035104.1	38664198	.	T	A	.	.	MAF_USDA=1.639
NC_035104.1	38664209	.	T	G	.	.	MAF_INRAE=7.5;MAF_USDA=9.412
NC_035104.1	38664232	.	T	G	.	.	MAF_INRAE=19.62;MAF_USDA=6.557
NC_035104.1	38664261	.	G	C	.	.	MAF_INRAE=5.063
NC_035104.1	38664268	.	A	G	.	.	MAF_INRAE=39.241;MAF_USDA=44.118
NC_035104.1	38664272	.	G	C	.	.	MAF_INRAE=31.646;MAF_USDA=31.765
NC_035104.1	38664309	.	G	C	.	.	MAF_INRAE=19.62;MAF_USDA=16.471
NC_035104.1	38664313	.	A	G	.	.	MAF_USDA=12.5
NC_035104.1	38664316	.	A	T	.	.	MAF_INRAE=13.333;MAF_USDA=6.25
NC_035104.1	38664324	.	G	A	.	.	MAF_USDA=12.941
NC_035104.1	38664372	.	A	G	.	.	MAF_USDA=5.738
NC_035104.1	38664382	.	C	T	.	.	MAF_USDA=7.377
NC_035104.1	38664387	.	T	G	.	.	MAF_USDA=4.098
NC_035104.1	38664401	.	T	C	.	.	MAF_USDA=7.5
NC_035104.1	38664423	.	G	A	.	.	MAF_INRAE=14.557;MAF_USDA=16.471
NC_035104.1	38664429	.	C	A	.	.	MAF_USDA=12.5
NC_035104.1	38664458	.	A	C	.	.	MAF_USDA=2.459
NC_035104.1	38664461	.	C	A	.	.	MAF_INRAE=15.19;MAF_USDA=1.765
NC_035104.1	38664475	.	T	C	.	.	MAF_INRAE=16.667;MAF_USDA=2.083
NC_035104.1	38664504	.	C	T	.	.	MAF_INRAE=15.789;MAF_USDA=4.118
NC_035104.1	38664512	.	C	T	.	.	MAF_INRAE=15.833;MAF_USDA=3.529
NC_035104.1	38664558	.	A	T	.	.	MAF_INRAE=15.789;MAF_USDA=4.167
NC_035104.1	38664589	.	A	G	.	.	MAF_USDA=6.557
NC_035104.1	38664593	.	T	G	.	.	MAF_INRAE=41.772;MAF_USDA=38.824
NC_035104.1	38664654	.	C	T	.	.	MAF_USDA=33.333
NC_035104.1	38664693	.	C	A	.	.	MAF_INRAE=15.789;MAF_USDA=3.279
NC_035104.1	38664711	.	G	C	.	.	MAF_INRAE=20.253;MAF_USDA=40.588
NC_035104.1	38664733	.	T	C	.	.	MAF_USDA=3.279
NC_035104.1	38664755	.	C	A	.	.	MAF_USDA=8.333
NC_035104.1	38664767	.	C	T	.	.	MAF_USDA=2.083
NC_035104.1	38664795	.	G	A	.	.	MAF_INRAE=5.263;MAF_USDA=3.279
NC_035104.1	38664807	.	T	C	.	.	MAF_INRAE=31.579;MAF_USDA=28.824
NC_035104.1	38664833	.	C	T	.	.	MAF_USDA=7.377
NC_035104.1	38664838	.	A	C	.	.	MAF_USDA=12.295
NC_035104.1	38664841	.	G	A	.	.	MAF_INRAE=15.833;MAF_USDA=32.353
NC_035104.1	38664858	.	C	T	.	.	MAF_USDA=3.279
NC_035104.1	38664859	.	G	A	.	.	MAF_INRAE=21.053;MAF_USDA=41.667
NC_035104.1	38664860	.	A	T	.	.	MAF_INRAE=1.667;MAF_USDA=2.941
NC_035104.1	38664919	.	G	A	.	.	MAF_USDA=21.176
NC_035104.1	38664936	.	T	G	.	.	MAF_INRAE=5.063;MAF_USDA=21.765
NC_035104.1	38664965	.	G	A	.	.	MAF_INRAE=3.797;MAF_USDA=13.115
NC_035104.1	38664992	.	T	C	.	.	MAF_INRAE=8.861;MAF_USDA=2.459
NC_035104.1	38665001	.	C	T	.	.	MAF_INRAE=15.789;MAF_USDA=4.098
NC_035104.1	38665025	.	C	T	.	.	MAF_INRAE=15.789;MAF_USDA=10.0
NC_035104.1	38665067	.	T	C	.	.	MAF_USDA=9.016
NC_035104.1	38665073	.	G	A	.	.	MAF_INRAE=6.667;MAF_USDA=9.412
NC_035104.1	38665163	.	T	C	.	.	MAF_USDA=14.754
NC_035104.1	38665252	.	A	G	.	.	MAF_USDA=31.25
NC_035104.1	38665259	.	T	C	.	.	MAF_USDA=16.667
NC_035104.1	38665261	.	A	C	.	.	MAF_USDA=14.583
NC_035104.1	38667807	.	G	A	.	.	MAF_USDA=2.459
NC_035104.1	38667827	.	G	A	.	.	MAF_USDA=4.098
NC_035104.1	38667843	.	C	A	.	.	MAF_INRAE=26.316;MAF_USDA=4.918
NC_035104.1	38667883	.	T	C	.	.	MAF_INRAE=21.667;MAF_USDA=16.471
NC_035104.1	38667903	.	C	T	.	.	MAF_INRAE=18.354;MAF_USDA=29.412
NC_035104.1	38667999	.	C	T	.	.	MAF_INRAE=5.263;MAF_USDA=8.235
NC_035104.1	38668014	.	C	T	.	.	MAF_USDA=16.471
NC_035104.1	38668037	.	A	T	.	.	MAF_USDA=11.475
NC_035104.1	38668041	.	T	C	.	.	MAF_USDA=6.557
NC_035104.1	38668079	.	T	A	.	.	MAF_INRAE=5.263
NC_035104.1	38668092	.	G	A	.	.	MAF_INRAE=7.5
NC_035104.1	38668137	.	CTG	CTA	.	.	MAF_USDA=6.25
NC_035104.1	38668230	.	G	T	.	.	MAF_USDA=2.083
NC_035104.1	38668239	.	C	T	.	.	MAF_USDA=1.829
NC_035104.1	38668274	.	CA	CC	.	.	MAF_USDA=18.75
NC_035104.1	38672733	.	C	T	.	.	MAF_USDA=7.738
NC_035104.1	38672794	.	C	G	.	.	MAF_INRAE=48.734;MAF_USDA=33.529
NC_035104.1	38672796	.	T	C	.	.	MAF_INRAE=1.667;MAF_USDA=11.176
NC_035104.1	38672809	.	G	T	.	.	MAF_INRAE=43.038;MAF_USDA=27.059
NC_035104.1	38672847	.	G	A	.	.	MAF_INRAE=31.013;MAF_USDA=9.412
NC_035104.1	38672854	.	A	C	.	.	MAF_INRAE=31.579;MAF_USDA=32.941
NC_035104.1	38672857	.	G	T	.	.	MAF_USDA=28.235
NC_035104.1	38672863	.	C	T	.	.	MAF_INRAE=5.263;MAF_USDA=2.353
NC_035104.1	38672906	.	G	A	.	.	MAF_USDA=17.059
NC_035104.1	38672919	.	C	T	.	.	MAF_USDA=2.459
NC_035104.1	38672935	.	G	A	.	.	MAF_USDA=6.471
NC_035104.1	38672947	.	G	T	.	.	MAF_USDA=30.0
NC_035104.1	38672966	.	ATCCA	ATCCG	.	.	MAF_USDA=6.25
NC_035104.1	38672993	.	C	T	.	.	MAF_INRAE=1.667;MAF_USDA=3.279
NC_035104.1	38672995	.	G	A	.	.	MAF_USDA=14.118
NC_035104.1	38673044	.	C	T	.	.	MAF_USDA=1.639
NC_035104.1	38673045	.	A	G	.	.	MAF_USDA=12.941
NC_035104.1	38673068	.	T	A	.	.	MAF_INRAE=5.263
NC_035104.1	38673074	.	G	A	.	.	MAF_USDA=10.0
NC_035104.1	38673202	.	G	T	.	.	MAF_USDA=6.25
NC_035104.1	38673209	.	G	A	.	.	MAF_USDA=13.115
NC_035104.1	38673214	.	C	G	.	.	MAF_USDA=1.639
NC_035104.1	38673272	.	C	A	.	.	MAF_INRAE=21.667
NC_035104.1	38673325	.	C	T	.	.	MAF_INRAE=7.895
NC_035104.1	38673348	.	T	G	.	.	MAF_USDA=2.083
NC_035104.1	38673846	.	T	A	.	.	MAF_USDA=4.167
NC_035104.1	38673853	.	A	T	.	.	MAF_INRAE=6.667;MAF_USDA=27.083
NC_035104.1	38673856	.	T	C	.	.	MAF_USDA=14.583
NC_035104.1	38673863	.	C	T	.	.	MAF_USDA=2.542
NC_035104.1	38673896	.	C	A	.	.	MAF_INRAE=15.789
NC_035104.1	38673916	.	T	A	.	.	MAF_USDA=2.542
NC_035104.1	38673917	.	T	C	.	.	MAF_USDA=2.542
NC_035104.1	38673918	.	A	C	.	.	MAF_INRAE=41.667;MAF_USDA=48.193
NC_035104.1	38673926	.	G	T	.	.	MAF_INRAE=15.0;MAF_USDA=10.119
NC_035104.1	38673927	.	G	T	.	.	MAF_INRAE=15.0;MAF_USDA=9.524
NC_035104.1	38673928	.	G	T	.	.	MAF_INRAE=15.0;MAF_USDA=10.119
NC_035104.1	38673939	.	T	A	.	.	MAF_INRAE=27.5;MAF_USDA=35.119
NC_035104.1	38673943	.	T	G	.	.	MAF_USDA=2.5
NC_035104.1	38673960	.	G	A	.	.	MAF_INRAE=1.667;MAF_USDA=3.333
NC_035104.1	38673964	.	T	C	.	.	MAF_INRAE=19.167;MAF_USDA=20.482
NC_035104.1	38673973	.	G	T	.	.	MAF_INRAE=5.0;MAF_USDA=18.75
NC_035104.1	38673980	.	C	T	.	.	MAF_INRAE=48.333;MAF_USDA=36.471
NC_035104.1	38673994	.	G	T	.	.	MAF_INRAE=20.886
NC_035104.1	38674002	.	T	A	.	.	MAF_INRAE=35.0;MAF_USDA=47.917
NC_035104.1	38674003	.	A	G	.	.	MAF_INRAE=35.0;MAF_USDA=29.167
NC_035104.1	38674005	.	C	A	.	.	MAF_USDA=2.459
NC_035104.1	38674015	.	T	C	.	.	MAF_USDA=22.917
NC_035104.1	38674024	.	T	G	.	.	MAF_INRAE=38.333
NC_035104.1	38674025	.	A	T	.	.	MAF_INRAE=13.333
NC_035104.1	38674029	.	A	G	.	.	MAF_INRAE=49.167;MAF_USDA=34.706
NC_035104.1	38674053	.	G	T	.	.	MAF_INRAE=11.392
NC_035104.1	38674065	.	G	A	.	.	MAF_INRAE=20.833;MAF_USDA=15.294
NC_035104.1	38674076	.	T	G	.	.	MAF_INRAE=5.263
NC_035104.1	38674077	.	C	A	.	.	MAF_INRAE=15.789;MAF_USDA=3.279
NC_035104.1	38674085	.	C	T	.	.	MAF_INRAE=18.333
NC_035104.1	38674095	.	G	T	.	.	MAF_INRAE=26.667
NC_035104.1	38674116	.	T	G	.	.	MAF_USDA=1.667
NC_035104.1	38674134	.	C	A	.	.	MAF_INRAE=19.62;MAF_USDA=20.833
NC_035104.1	38674170	.	G	A	.	.	MAF_USDA=39.583
NC_035104.1	38674171	.	C	A	.	.	MAF_USDA=39.583
NC_035104.1	38674173	.	C	A	.	.	MAF_INRAE=27.5
NC_035104.1	38674190	.	T	C	.	.	MAF_USDA=10.0
NC_035104.1	38674214	.	T	G	.	.	MAF_INRAE=10.759;MAF_USDA=4.098
NC_035104.1	38674216	.	G	T	.	.	MAF_INRAE=42.5
NC_035104.1	38674222	.	T	A	.	.	MAF_INRAE=18.333
NC_035104.1	38674235	.	A	T	.	.	MAF_INRAE=38.333;MAF_USDA=4.098
NC_035104.1	38674241	.	C	T	.	.	MAF_INRAE=33.333;MAF_USDA=4.167
NC_035104.1	38674247	.	A	G	.	.	MAF_INRAE=15.789
NC_035104.1	38674264	.	C	T	.	.	MAF_USDA=3.279
NC_035104.1	38674283	.	G	T	.	.	MAF_USDA=1.639
NC_035104.1	38674290	.	A	T	.	.	MAF_INRAE=35.833;MAF_USDA=4.918
NC_035104.1	38674295	.	G	T	.	.	MAF_INRAE=1.667;MAF_USDA=10.417
NC_035104.1	38674317	.	A	G	.	.	MAF_INRAE=17.5
NC_035104.1	38674340	.	G	T	.	.	MAF_INRAE=21.667;MAF_USDA=4.918
NC_035104.1	38674417	.	A	C	.	.	MAF_USDA=2.459
NC_035104.1	38674430	.	T	A	.	.	MAF_USDA=12.5
NC_035104.1	38674484	.	A	C	.	.	MAF_INRAE=31.579;MAF_USDA=34.706
NC_035104.1	38674492	.	T	C	.	.	MAF_USDA=33.333
NC_035104.1	38674521	.	A	G	.	.	MAF_INRAE=31.579
NC_035104.1	38674533	.	C	A	.	.	MAF_USDA=8.197
NC_035104.1	38674569	.	C	A	.	.	MAF_INRAE=42.105;MAF_USDA=35.417
NC_035104.1	38674571	.	C	A	.	.	MAF_USDA=2.459
NC_035104.1	38674596	.	G	A	.	.	MAF_INRAE=10.526
NC_035104.1	38674598	.	C	T	.	.	MAF_USDA=39.583
NC_035104.1	38674609	.	T	G	.	.	MAF_INRAE=6.329;MAF_USDA=7.647
NC_035104.1	38674614	.	T	A	.	.	MAF_INRAE=15.789
NC_035104.1	38674646	.	T	C	.	.	MAF_USDA=41.667
NC_035104.1	38674665	.	A	C	.	.	MAF_USDA=45.882
NC_035104.1	38674666	.	A	G	.	.	MAF_INRAE=30.0;MAF_USDA=38.824
NC_035104.1	38674669	.	T	G	.	.	MAF_USDA=31.176
NC_035104.1	38674674	.	G	T	.	.	MAF_USDA=9.412
NC_035104.1	38674679	.	A	T	.	.	MAF_INRAE=6.667;MAF_USDA=9.412
NC_035104.1	38674682	.	T	C	.	.	MAF_INRAE=21.667;MAF_USDA=49.412
NC_035104.1	38674690	.	T	A	.	.	MAF_INRAE=17.722;MAF_USDA=11.176
NC_035104.1	38674738	.	A	G	.	.	MAF_USDA=15.882
NC_035104.1	38674741	.	C	T	.	.	MAF_USDA=40.588
NC_035104.1	38674754	.	A	G	.	.	MAF_INRAE=2.5
NC_035104.1	38674756	.	A	G	.	.	MAF_INRAE=2.5;MAF_USDA=18.75
NC_035104.1	38674758	.	A	G	.	.	MAF_INRAE=2.5;MAF_USDA=18.75
NC_035104.1	38674769	.	T	C	.	.	MAF_USDA=3.333
NC_035104.1	38674804	.	G	C	.	.	MAF_INRAE=38.608;MAF_USDA=37.647
NC_035104.1	38674820	.	G	C	.	.	MAF_INRAE=34.167;MAF_USDA=14.118
NC_035104.1	38674879	.	A	T	.	.	MAF_USDA=18.824
NC_035104.1	38674898	.	T	G	.	.	MAF_INRAE=18.333;MAF_USDA=9.412
NC_035104.1	38674899	.	G	T	.	.	MAF_USDA=1.639
NC_035104.1	38674918	.	A	T	.	.	MAF_USDA=10.0
NC_035104.1	38675056	.	G	A	.	.	MAF_USDA=50.0
NC_035104.1	38675059	.	A	G	.	.	MAF_USDA=50.0
NC_035104.1	38675080	.	G	A	.	.	MAF_USDA=1.639
NC_035104.1	38675081	.	G	T	.	.	MAF_USDA=1.639
NC_035104.1	38675098	.	G	T	.	.	MAF_USDA=1.639
NC_035104.1	38675101	.	A	G	.	.	MAF_INRAE=36.842;MAF_USDA=18.235
NC_035104.1	38675108	.	C	T	.	.	MAF_USDA=1.639
NC_035104.1	38675127	.	G	T	.	.	MAF_USDA=41.765
NC_035104.1	38675131	.	A	T	.	.	MAF_INRAE=5.263
NC_035104.1	38675156	.	C	T	.	.	MAF_INRAE=27.215;MAF_USDA=2.353
NC_035104.1	38675196	.	T	G	.	.	MAF_USDA=37.059
NC_035104.1	38675217	.	G	A	.	.	MAF_INRAE=15.19;MAF_USDA=6.25
NC_035104.1	38675227	.	C	G	.	.	MAF_USDA=27.083
NC_035104.1	38675235	.	A	T	.	.	MAF_USDA=12.5
NC_035104.1	38675236	.	G	A	.	.	MAF_USDA=6.548
NC_035104.1	38675252	.	G	T	.	.	MAF_USDA=6.471
NC_035104.1	38675269	.	A	C	.	.	MAF_USDA=14.583
NC_035104.1	38675270	.	G	A	.	.	MAF_USDA=2.459
NC_035104.1	38675273	.	T	C	.	.	MAF_USDA=4.098
NC_035104.1	38675277	.	C	A	.	.	MAF_USDA=4.098
NC_035104.1	38675282	.	T	G	.	.	MAF_USDA=4.098
NC_035104.1	38675284	.	A	T	.	.	MAF_USDA=33.333
NC_035104.1	38675324	.	A	C	.	.	MAF_USDA=17.391
NC_035104.1	38675328	.	T	C	.	.	MAF_USDA=3.333
NC_035104.1	38675365	.	A	G	.	.	MAF_USDA=9.167
NC_035104.1	38675366	.	A	G	.	.	MAF_USDA=10.0
NC_035104.1	38675383	.	C	T	.	.	MAF_INRAE=5.263
NC_035104.1	38675449	.	T	A	.	.	MAF_USDA=4.167
NC_035104.1	38675493	.	C	T	.	.	MAF_USDA=43.75
NC_035104.1	38675544	.	A	C	.	.	MAF_USDA=4.098
NC_035104.1	38675548	.	T	C	.	.	MAF_USDA=10.0
NC_035104.1	38675552	.	C	A	.	.	MAF_USDA=19.412
NC_035104.1	38675557	.	G	T	.	.	MAF_USDA=27.083
NC_035104.1	38675585	.	G	A	.	.	MAF_USDA=2.5
NC_035104.1	38675586	.	G	A	.	.	MAF_USDA=3.333
NC_035104.1	38675603	.	T	C	.	.	MAF_USDA=9.412
NC_035104.1	38675611	.	A	C	.	.	MAF_USDA=13.115
NC_035104.1	38675619	.	C	T	.	.	MAF_USDA=13.529
NC_035104.1	38675640	.	A	G	.	.	MAF_USDA=7.377
NC_035104.1	38675666	.	T	C	.	.	MAF_USDA=29.167
NC_035104.1	38675667	.	G	T	.	.	MAF_USDA=1.639
NC_035104.1	38675711	.	G	T	.	.	MAF_INRAE=26.316;MAF_USDA=39.881
NC_035104.1	38675727	.	A	G	.	.	MAF_INRAE=36.842;MAF_USDA=45.833
NC_035104.1	38675754	.	G	T	.	.	MAF_INRAE=36.842;MAF_USDA=46.429
NC_035104.1	38675757	.	C	A	.	.	MAF_USDA=45.833
NC_035104.1	38675945	.	G	T	.	.	MAF_INRAE=2.5;MAF_USDA=16.667
NC_035104.1	38675948	.	G	A	.	.	MAF_INRAE=42.105;MAF_USDA=37.952
NC_035104.1	38675973	.	G	A	.	.	MAF_USDA=43.529
NC_035104.1	38675979	.	A	G	.	.	MAF_USDA=4.098
NC_035104.1	38675982	.	A	G	.	.	MAF_USDA=48.824
NC_035104.1	38675986	.	G	A	.	.	MAF_USDA=44.118
NC_035104.1	38676052	.	G	T	.	.	MAF_USDA=4.167
NC_035104.1	38676085	.	G	C	.	.	MAF_USDA=8.333
NC_035104.1	38676096	.	C	T	.	.	MAF_USDA=1.639
NC_035104.1	38676124	.	A	G	.	.	MAF_USDA=1.639
NC_035104.1	38676142	.	G	C	.	.	MAF_USDA=2.459
NC_035104.1	38676171	.	C	A	.	.	MAF_INRAE=7.895;MAF_USDA=1.639
NC_035104.1	38676190	.	G	A	.	.	MAF_USDA=2.459
NC_035104.1	38676256	.	G	C	.	.	MAF_USDA=47.917
NC_035104.1	38676260	.	G	A	.	.	MAF_USDA=2.083
NC_035104.1	38676263	.	T	C	.	.	MAF_USDA=4.098
NC_035104.1	38676273	.	C	T	.	.	MAF_USDA=7.647
NC_035104.1	38676275	.	G	T	.	.	MAF_USDA=33.529
NC_035104.1	38676287	.	T	C	.	.	MAF_USDA=16.471
NC_035104.1	38676293	.	G	A	.	.	MAF_USDA=32.941
NC_035104.1	38676317	.	G	T	.	.	MAF_USDA=9.412
NC_035104.1	38676330	.	T	C	.	.	MAF_USDA=35.882
NC_035104.1	38676340	.	C	A	.	.	MAF_USDA=11.176
NC_035104.1	38676360	.	C	T	.	.	MAF_USDA=6.25
NC_035104.1	38676387	.	A	G	.	.	MAF_USDA=3.279
NC_035104.1	38676413	.	G	T	.	.	MAF_USDA=4.918
NC_035104.1	38676418	.	G	A	.	.	MAF_USDA=1.639
NC_035104.1	38676435	.	G	A	.	.	MAF_USDA=35.417
NC_035104.1	38676749	.	G	T	.	.	MAF_USDA=6.25
NC_035104.1	38676771	.	A	G	.	.	MAF_USDA=27.083
NC_035104.1	38676826	.	T	C	.	.	MAF_USDA=4.167
NC_035104.1	38676843	.	C	T	.	.	MAF_INRAE=9.494;MAF_USDA=20.588
NC_035104.1	38676850	.	G	T	.	.	MAF_INRAE=15.789;MAF_USDA=2.459
NC_035104.1	38676853	.	C	T	.	.	MAF_INRAE=17.722;MAF_USDA=8.824
NC_035104.1	38676887	.	G	A	.	.	MAF_INRAE=30.38;MAF_USDA=40.588
NC_035104.1	38676905	.	T	C	.	.	MAF_INRAE=6.962;MAF_USDA=15.294
NC_035104.1	38677041	.	G	A	.	.	MAF_INRAE=7.5;MAF_USDA=11.176
NC_035104.1	38677128	.	T	A	.	.	MAF_INRAE=12.025;MAF_USDA=31.176
NC_035104.1	38677141	.	C	T	.	.	MAF_INRAE=29.747;MAF_USDA=37.059
NC_035104.1	38677167	.	T	A	.	.	MAF_INRAE=17.089;MAF_USDA=8.824
NC_035104.1	38677188	.	T	G	.	.	MAF_USDA=14.118
NC_035104.1	38677197	.	T	G	.	.	MAF_USDA=12.941
NC_035104.1	38677283	.	A	C	.	.	MAF_USDA=7.5
NC_035104.1	38677284	.	G	A	.	.	MAF_USDA=2.5
NC_035104.1	38677287	.	C	A	.	.	MAF_USDA=42.857
NC_035104.1	38677627	.	T	C	.	.	MAF_USDA=12.941
NC_035104.1	38677647	.	T	C	.	.	MAF_INRAE=37.975;MAF_USDA=43.529
NC_035104.1	38677708	.	T	G	.	.	MAF_INRAE=19.62;MAF_USDA=25.882
NC_035104.1	38677720	.	C	G	.	.	MAF_INRAE=18.354;MAF_USDA=10.588
NC_035104.1	38677724	.	C	T	.	.	MAF_USDA=10.588
NC_035104.1	38677725	.	T	G	.	.	MAF_USDA=10.588
NC_035104.1	38677726	.	T	C	.	.	MAF_USDA=10.588
NC_035104.1	38677740	.	T	A	.	.	MAF_INRAE=18.354;MAF_USDA=10.588
NC_035104.1	38677795	.	C	G	.	.	MAF_INRAE=9.494;MAF_USDA=10.656
NC_035104.1	38677826	.	C	T	.	.	MAF_INRAE=5.263
NC_035104.1	38677827	.	A	G	.	.	MAF_USDA=42.353
NC_035104.1	38677854	.	T	C	.	.	MAF_USDA=16.667
NC_035104.1	38677855	.	G	A	.	.	MAF_USDA=8.333
NC_035104.1	38677858	.	A	G	.	.	MAF_USDA=6.25
NC_035104.1	38677886	.	T	C	.	.	MAF_INRAE=10.526;MAF_USDA=4.167
NC_035104.1	38677942	.	C	T	.	.	MAF_USDA=3.279
NC_035104.1	38678032	.	A	G	.	.	MAF_INRAE=6.329;MAF_USDA=6.471
NC_035104.1	38678052	.	T	G	.	.	MAF_USDA=2.459
NC_035104.1	38678078	.	C	T	.	.	MAF_INRAE=18.354;MAF_USDA=10.0
NC_035104.1	38678100	.	T	G	.	.	MAF_INRAE=20.886;MAF_USDA=12.353
NC_035104.1	38678109	.	G	A	.	.	MAF_USDA=9.016
NC_035104.1	38678124	.	T	G	.	.	MAF_INRAE=26.316;MAF_USDA=37.5
NC_035104.1	38678163	.	C	T	.	.	MAF_INRAE=8.228;MAF_USDA=4.167
NC_035104.1	38678164	.	T	G	.	.	MAF_INRAE=5.833;MAF_USDA=4.167
NC_035104.1	38678169	.	C	T	.	.	MAF_INRAE=8.228;MAF_USDA=11.176
NC_035104.1	38678172	.	G	T	.	.	MAF_INRAE=5.833;MAF_USDA=11.176
NC_035104.1	38678206	.	A	C	.	.	MAF_INRAE=38.608;MAF_USDA=30.588
NC_035104.1	38678208	.	C	A	.	.	MAF_USDA=3.529
NC_035104.1	38678227	.	A	T	.	.	MAF_INRAE=25.949;MAF_USDA=25.294
NC_035104.1	38678252	.	G	A	.	.	MAF_INRAE=8.228;MAF_USDA=2.083
NC_035104.1	38678256	.	T	C	.	.	MAF_INRAE=22.5;MAF_USDA=17.059
NC_035104.1	38678285	.	T	C	.	.	MAF_INRAE=39.241;MAF_USDA=32.353
NC_035104.1	38678332	.	C	G	.	.	MAF_USDA=2.083
NC_035104.1	38678337	.	G	T	.	.	MAF_USDA=4.098
NC_035104.1	38678344	.	C	T	.	.	MAF_USDA=5.294
NC_035104.1	38678374	.	A	T	.	.	MAF_USDA=5.738
NC_035104.1	38678385	.	C	T	.	.	MAF_INRAE=10.127;MAF_USDA=24.706
NC_035104.1	38678401	.	G	C	.	.	MAF_USDA=4.918
NC_035104.1	38678408	.	A	G	.	.	MAF_INRAE=35.443;MAF_USDA=38.235
NC_035104.1	38678415	.	G	C	.	.	MAF_USDA=10.417
NC_035104.1	38678416	.	G	A	.	.	MAF_USDA=10.417
NC_035104.1	38678419	.	T	A	.	.	MAF_INRAE=1.667
NC_035104.1	38678427	.	T	C	.	.	MAF_INRAE=18.354;MAF_USDA=14.118
NC_035104.1	38678428	.	G	A	.	.	MAF_INRAE=20.0;MAF_USDA=11.176
NC_035104.1	38678439	.	G	A	.	.	MAF_USDA=5.738
NC_035104.1	38678443	.	T	C	.	.	MAF_INRAE=15.789
NC_035104.1	38678456	.	C	T	.	.	MAF_INRAE=32.278;MAF_USDA=8.333
NC_035104.1	38678457	.	C	T	.	.	MAF_USDA=4.918
NC_035104.1	38678500	.	C	T	.	.	MAF_USDA=3.529
NC_035104.1	38678549	.	C	A	.	.	MAF_INRAE=15.789;MAF_USDA=6.471
NC_035104.1	38678561	.	G	T	.	.	MAF_INRAE=35.443;MAF_USDA=22.917
NC_035104.1	38678573	.	G	T	.	.	MAF_INRAE=34.177;MAF_USDA=35.882
NC_035104.1	38678574	.	G	T	.	.	MAF_USDA=3.279
NC_035104.1	38678605	.	G	A	.	.	MAF_USDA=22.917
NC_035104.1	38678615	.	C	T	.	.	MAF_INRAE=5.263
NC_035104.1	38678628	.	G	C	.	.	MAF_USDA=2.353
NC_035104.1	38678690	.	G	T	.	.	MAF_USDA=17.647
NC_035104.1	38678722	.	T	A	.	.	MAF_USDA=2.459
NC_035104.1	38678727	.	G	A	.	.	MAF_USDA=11.765
NC_035104.1	38681531	.	A	G	.	.	MAF_USDA=47.826
NC_035104.1	38681576	.	C	A	.	.	MAF_USDA=13.934
NC_035104.1	38681590	.	A	T	.	.	MAF_USDA=4.918
NC_035104.1	38681638	.	A	G	.	.	MAF_USDA=12.295
NC_035104.1	38681697	.	C	T	.	.	MAF_USDA=6.557
NC_035104.1	38681751	.	G	T	.	.	MAF_INRAE=21.053;MAF_USDA=2.459
NC_035104.1	38681753	.	C	A	.	.	MAF_INRAE=10.526;MAF_USDA=12.353
NC_035104.1	38681771	.	C	A	.	.	MAF_USDA=1.639
NC_035104.1	38681805	.	C	A	.	.	MAF_USDA=42.941
NC_035104.1	38681824	.	T	G	.	.	MAF_INRAE=10.526;MAF_USDA=6.25
NC_035104.1	38681843	.	C	A	.	.	MAF_USDA=5.738
NC_035104.1	38681872	.	G	A	.	.	MAF_USDA=2.459
NC_035104.1	38681879	.	G	C	.	.	MAF_USDA=8.333
NC_035104.1	38681887	.	C	A	.	.	MAF_USDA=18.75
NC_035104.1	38681900	.	C	T	.	.	MAF_USDA=6.25
NC_035104.1	38681933	.	C	A	.	.	MAF_USDA=12.5
NC_035104.1	38682231	.	C	G	.	.	MAF_USDA=2.459
NC_035104.1	38682249	.	C	A	.	.	MAF_USDA=3.529
NC_035104.1	38682279	.	G	A	.	.	MAF_USDA=4.098
NC_035104.1	38682283	.	T	A	.	.	MAF_INRAE=23.418
NC_035104.1	38682290	.	T	C	.	.	MAF_USDA=3.279
NC_035104.1	38682339	.	T	C	.	.	MAF_USDA=8.235
NC_035104.1	38682372	.	C	A	.	.	MAF_USDA=2.459
NC_035104.1	38682380	.	C	T	.	.	MAF_USDA=1.176
NC_035104.1	38682446	.	A	C	.	.	MAF_USDA=2.459
NC_035104.1	38682512	.	C	T	.	.	MAF_INRAE=15.789
NC_035104.1	38682540	.	A	G	.	.	MAF_INRAE=10.526
NC_035104.1	38682546	.	G	A	.	.	MAF_INRAE=42.105
NC_035104.1	38682626	.	A	G	.	.	MAF_USDA=10.417
NC_035104.1	38683893	.	G	C	.	.	MAF_USDA=4.167
NC_035104.1	38683895	.	A	G	.	.	MAF_USDA=2.083
NC_035104.1	38683940	.	C	T	.	.	MAF_USDA=20.0
NC_035104.1	38683949	.	G	A	.	.	MAF_USDA=18.824
NC_035104.1	38683969	.	G	T	.	.	MAF_USDA=21.176
NC_035104.1	38683975	.	A	C	.	.	MAF_USDA=6.557
NC_035104.1	38683990	.	A	G	.	.	MAF_USDA=12.941
NC_035104.1	38684074	.	A	C	.	.	MAF_USDA=1.667
NC_035104.1	38684127	.	A	G	.	.	MAF_USDA=45.181
NC_035104.1	38684994	.	C	T	.	.	MAF_USDA=27.083
NC_035104.1	38685125	.	C	G	.	.	MAF_USDA=4.167
NC_035104.1	38685130	.	C	G	.	.	MAF_USDA=37.5
NC_035104.1	38685247	.	G	T	.	.	MAF_INRAE=5.263
NC_035104.1	38685304	.	C	A	.	.	MAF_INRAE=8.228;MAF_USDA=27.647
NC_035104.1	38685306	.	G	A	.	.	MAF_INRAE=5.833;MAF_USDA=27.647
NC_035104.1	38685318	.	C	T	.	.	MAF_USDA=3.279
NC_035104.1	38685372	.	A	G	.	.	MAF_USDA=1.639
NC_035104.1	38685405	.	T	G	.	.	MAF_USDA=4.918
NC_035104.1	38685406	.	C	A	.	.	MAF_USDA=4.918
NC_035104.1	38685407	.	G	C	.	.	MAF_USDA=4.918
NC_035104.1	38685412	.	G	T	.	.	MAF_USDA=6.557
NC_035104.1	38685414	.	A	G	.	.	MAF_USDA=6.557
NC_035104.1	38685439	.	C	T	.	.	MAF_USDA=28.571
NC_035104.1	38685460	.	C	A	.	.	MAF_USDA=36.957
NC_035104.1	38685478	.	C	T	.	.	MAF_USDA=36.957
NC_035104.1	38685490	.	T	G	.	.	MAF_USDA=32.609
NC_035104.1	38685529	.	T	G	.	.	MAF_USDA=25.595
NC_035104.1	38685531	.	G	A	.	.	MAF_USDA=25.595
NC_035104.1	38685538	.	A	C	.	.	MAF_USDA=39.583
NC_035104.1	38685556	.	T	C	.	.	MAF_USDA=4.706
NC_035104.1	38685558	.	G	A	.	.	MAF_INRAE=5.263
NC_035104.1	38685562	.	C	G	.	.	MAF_USDA=3.279
NC_035104.1	38685773	.	A	G	.	.	MAF_INRAE=16.456;MAF_USDA=20.588
NC_035104.1	38685774	.	A	G	.	.	MAF_INRAE=8.333;MAF_USDA=20.588
NC_035104.1	38685775	.	G	A	.	.	MAF_USDA=3.279
NC_035104.1	38685802	.	T	G	.	.	MAF_INRAE=14.167;MAF_USDA=11.765
NC_035104.1	38685880	.	A	T	.	.	MAF_INRAE=17.722;MAF_USDA=7.647
NC_035104.1	38685941	.	C	T	.	.	MAF_INRAE=1.667;MAF_USDA=4.706
NC_035104.1	38685948	.	G	A	.	.	MAF_INRAE=15.789
NC_035104.1	38685960	.	G	T	.	.	MAF_INRAE=17.089;MAF_USDA=7.647
NC_035104.1	38685976	.	G	A	.	.	MAF_INRAE=17.089;MAF_USDA=8.824
NC_035104.1	38686024	.	C	T	.	.	MAF_USDA=3.279
NC_035104.1	38686041	.	A	G	.	.	MAF_USDA=9.412
NC_035104.1	38686072	.	C	T	.	.	MAF_INRAE=16.456;MAF_USDA=18.235
NC_035104.1	38686146	.	G	A	.	.	MAF_USDA=5.738
NC_035104.1	38686192	.	G	T	.	.	MAF_INRAE=12.658
NC_035104.1	38686225	.	A	T	.	.	MAF_INRAE=41.772;MAF_USDA=39.412
NC_035104.1	38686276	.	C	T	.	.	MAF_USDA=4.918
NC_035104.1	38686327	.	C	T	.	.	MAF_USDA=2.941
NC_035104.1	38686336	.	G	A	.	.	MAF_INRAE=13.291;MAF_USDA=16.471
NC_035104.1	38686399	.	G	A	.	.	MAF_USDA=2.459
NC_035104.1	38686402	.	A	G	.	.	MAF_INRAE=19.62;MAF_USDA=30.588
NC_035104.1	38686447	.	G	C	.	.	MAF_INRAE=21.053;MAF_USDA=4.706
NC_035104.1	38686451	.	G	A	.	.	MAF_INRAE=1.667;MAF_USDA=1.639
NC_035104.1	38686455	.	C	G	.	.	MAF_INRAE=21.053;MAF_USDA=7.059
NC_035104.1	38686456	.	A	G	.	.	MAF_INRAE=1.667;MAF_USDA=10.0
NC_035104.1	38686496	.	C	A	.	.	MAF_INRAE=21.053
NC_035104.1	38686514	.	G	A	.	.	MAF_INRAE=1.667;MAF_USDA=10.656
NC_035104.1	38686528	.	A	T	.	.	MAF_INRAE=1.667;MAF_USDA=4.918
NC_035104.1	38686557	.	T	C	.	.	MAF_INRAE=15.789
NC_035104.1	38686572	.	G	A	.	.	MAF_INRAE=18.333;MAF_USDA=7.647
NC_035104.1	38686623	.	G	A	.	.	MAF_USDA=9.412
NC_035104.1	38686629	.	C	G	.	.	MAF_USDA=4.098
NC_035104.1	38686650	.	G	A	.	.	MAF_USDA=4.118
NC_035104.1	38686670	.	G	T	.	.	MAF_INRAE=15.789;MAF_USDA=8.235
NC_035104.1	38686679	.	C	T	.	.	MAF_INRAE=10.526
NC_035104.1	38686713	.	T	C	.	.	MAF_USDA=8.333
NC_035104.1	38686721	.	C	A	.	.	MAF_USDA=22.917
NC_035104.1	38686734	.	A	G	.	.	MAF_INRAE=42.5;MAF_USDA=35.417
NC_035104.1	38686793	.	C	T	.	.	MAF_INRAE=36.076;MAF_USDA=8.197
NC_035104.1	38686864	.	A	T	.	.	MAF_INRAE=15.823;MAF_USDA=8.824
NC_035104.1	38686870	.	G	A	.	.	MAF_INRAE=5.263
NC_035104.1	38686921	.	C	T	.	.	MAF_USDA=4.706
NC_035104.1	38686924	.	G	A	.	.	MAF_USDA=1.639
NC_035104.1	38686954	.	G	A	.	.	MAF_USDA=13.529
NC_035104.1	38686990	.	G	A	.	.	MAF_INRAE=25.316;MAF_USDA=14.118
NC_035104.1	38687018	.	G	T	.	.	MAF_INRAE=35.833;MAF_USDA=22.131
NC_035104.1	38687049	.	G	T	.	.	MAF_INRAE=10.526;MAF_USDA=3.279
NC_035104.1	38687063	.	A	C	.	.	MAF_INRAE=46.203;MAF_USDA=20.492
NC_035104.1	38687076	.	C	T	.	.	MAF_USDA=2.381
NC_035104.1	38687087	.	G	A	.	.	MAF_INRAE=4.167;MAF_USDA=6.557
NC_035104.1	38687114	.	G	T	.	.	MAF_INRAE=44.304
NC_035104.1	38687155	.	T	C	.	.	MAF_INRAE=18.987;MAF_USDA=9.524
NC_035104.1	38687165	.	A	T	.	.	MAF_INRAE=12.658
NC_035104.1	38687170	.	A	T	.	.	MAF_USDA=1.639
NC_035104.1	38687204	.	A	T	.	.	MAF_USDA=7.5
NC_035104.1	38687226	.	G	A	.	.	MAF_USDA=7.143
NC_035104.1	38687241	.	A	G	.	.	MAF_INRAE=17.089;MAF_USDA=10.0
NC_035104.1	38687245	.	T	C	.	.	MAF_INRAE=17.5;MAF_USDA=9.412
NC_035104.1	38687261	.	T	C	.	.	MAF_INRAE=17.089;MAF_USDA=4.167
NC_035104.1	38687264	.	A	G	.	.	MAF_INRAE=1.667;MAF_USDA=1.765
NC_035104.1	38687307	.	G	C	.	.	MAF_USDA=1.639
NC_035104.1	38687334	.	A	G	.	.	MAF_USDA=7.059
NC_035104.1	38687356	.	A	G	.	.	MAF_INRAE=17.722;MAF_USDA=10.588
NC_035104.1	38687368	.	G	A	.	.	MAF_USDA=12.5
NC_035104.1	38687398	.	C	T	.	.	MAF_USDA=2.459
NC_035104.1	38687405	.	G	T	.	.	MAF_INRAE=41.772;MAF_USDA=19.412
NC_035104.1	38687408	.	C	T	.	.	MAF_INRAE=32.5;MAF_USDA=33.529
NC_035104.1	38687424	.	G	C	.	.	MAF_USDA=4.918
NC_035104.1	38687438	.	C	A	.	.	MAF_USDA=6.25
NC_035104.1	38687440	.	G	C	.	.	MAF_USDA=2.459
NC_035104.1	38687445	.	C	A	.	.	MAF_INRAE=18.987;MAF_USDA=8.824
NC_035104.1	38687475	.	CAAATT	CAAATG	.	.	MAF_USDA=33.333
NC_035104.1	38687480	.	T	G	.	.	MAF_USDA=13.115
NC_035104.1	38687511	.	C	A	.	.	MAF_INRAE=31.013;MAF_USDA=11.765
NC_035104.1	38687512	.	G	T	.	.	MAF_INRAE=19.62;MAF_USDA=9.412
NC_035104.1	38687520	.	A	G	.	.	MAF_USDA=9.412
NC_035104.1	38687521	.	C	G	.	.	MAF_INRAE=19.167;MAF_USDA=8.235
NC_035104.1	38687523	.	A	C	.	.	MAF_INRAE=15.789
NC_035104.1	38687529	.	G	A	.	.	MAF_INRAE=18.354;MAF_USDA=8.235
NC_035104.1	38687561	.	T	C	.	.	MAF_INRAE=17.722;MAF_USDA=4.167
NC_035104.1	38687591	.	G	A	.	.	MAF_USDA=7.059
NC_035104.1	38687602	.	T	A	.	.	MAF_USDA=8.824
NC_035104.1	38687606	.	C	A	.	.	MAF_INRAE=7.895;MAF_USDA=20.0
NC_035104.1	38687614	.	A	G	.	.	MAF_USDA=1.639
NC_035104.1	38687636	.	C	T	.	.	MAF_USDA=14.583
NC_035104.1	38687652	.	C	A	.	.	MAF_USDA=2.083
NC_035104.1	38687660	.	G	A	.	.	MAF_USDA=2.459
NC_035104.1	38687669	.	C	T	.	.	MAF_USDA=2.459
NC_035104.1	38687678	.	CG	CA	.	.	MAF_USDA=18.75
NC_035104.1	38687782	.	T	A	.	.	MAF_INRAE=5.0
NC_035104.1	38688690	.	C	T	.	.	MAF_USDA=29.167
NC_035104.1	38688758	.	C	T	.	.	MAF_USDA=7.377
NC_035104.1	38688861	.	T	C	.	.	MAF_USDA=40.588
NC_035104.1	38688866	.	C	A	.	.	MAF_USDA=7.377
NC_035104.1	38688867	.	A	C	.	.	MAF_USDA=7.377
NC_035104.1	38688877	.	A	G	.	.	MAF_USDA=40.588
NC_035104.1	38688896	.	T	G	.	.	MAF_USDA=39.412
NC_035104.1	38688898	.	G	C	.	.	MAF_USDA=40.0
NC_035104.1	38688932	.	A	T	.	.	MAF_USDA=4.118
NC_035104.1	38688943	.	C	G	.	.	MAF_USDA=10.0
NC_035104.1	38688944	.	T	A	.	.	MAF_USDA=7.059
NC_035104.1	38688945	.	A	G	.	.	MAF_USDA=10.588
NC_035104.1	38688970	.	A	C	.	.	MAF_USDA=6.557
NC_035104.1	38688973	.	G	A	.	.	MAF_USDA=41.667
NC_035104.1	38689028	.	T	A	.	.	MAF_USDA=2.459
NC_035104.1	38689059	.	A	T	.	.	MAF_USDA=16.393
NC_035104.1	38689063	.	A	G	.	.	MAF_USDA=19.672
NC_035104.1	38689088	.	T	C	.	.	MAF_INRAE=20.253;MAF_USDA=6.557
NC_035104.1	38689112	.	T	A	.	.	MAF_USDA=6.25
NC_035104.1	38689125	.	T	C	.	.	MAF_USDA=18.235
NC_035104.1	38689130	.	T	C	.	.	MAF_USDA=25.294
NC_035104.1	38689148	.	A	T	.	.	MAF_USDA=8.333
NC_035104.1	38689166	.	A	G	.	.	MAF_INRAE=15.789;MAF_USDA=22.917
NC_035104.1	38689211	.	A	C	.	.	MAF_INRAE=26.316;MAF_USDA=7.059
NC_035104.1	38689236	.	G	A	.	.	MAF_USDA=1.639
NC_035104.1	38689240	.	C	A	.	.	MAF_INRAE=26.316;MAF_USDA=20.0
NC_035104.1	38689270	.	C	T	.	.	MAF_USDA=9.412
NC_035104.1	38689295	.	T	A	.	.	MAF_USDA=6.25
NC_035104.1	38689320	.	G	A	.	.	MAF_USDA=6.25
NC_035104.1	38689325	.	A	C	.	.	MAF_USDA=1.639
NC_035104.1	38689329	.	G	A	.	.	MAF_USDA=16.471
NC_035104.1	38689466	.	A	G	.	.	MAF_INRAE=20.253;MAF_USDA=11.176
NC_035104.1	38689486	.	G	T	.	.	MAF_INRAE=18.354;MAF_USDA=10.588
NC_035104.1	38689493	.	C	T	.	.	MAF_INRAE=15.789;MAF_USDA=7.647
NC_035104.1	38689508	.	C	T	.	.	MAF_INRAE=15.789
NC_035104.1	38689525	.	A	G	.	.	MAF_INRAE=49.367;MAF_USDA=34.706
NC_035104.1	38689535	.	A	G	.	.	MAF_USDA=7.647
NC_035104.1	38689567	.	A	C	.	.	MAF_USDA=5.357
NC_035104.1	38689577	.	C	A	.	.	MAF_USDA=4.167
NC_035104.1	38689587	.	A	T	.	.	MAF_USDA=1.176
NC_035104.1	38689588	.	G	T	.	.	MAF_USDA=1.176
NC_035104.1	38689589	.	G	A	.	.	MAF_INRAE=21.053;MAF_USDA=34.118
NC_035104.1	38689605	.	C	G	.	.	MAF_INRAE=36.842;MAF_USDA=38.235
NC_035104.1	38689606	.	A	G	.	.	MAF_USDA=37.647
NC_035104.1	38689616	.	G	T	.	.	MAF_USDA=7.059
NC_035104.1	38689643	.	A	T	.	.	MAF_INRAE=40.506;MAF_USDA=30.588
NC_035104.1	38689644	.	C	T	.	.	MAF_INRAE=40.833;MAF_USDA=31.176
NC_035104.1	38689651	.	T	A	.	.	MAF_INRAE=15.19;MAF_USDA=38.824
NC_035104.1	38689657	.	T	C	.	.	MAF_INRAE=15.19;MAF_USDA=39.412
NC_035104.1	38689683	.	C	A	.	.	MAF_INRAE=10.526
NC_035104.1	38689686	.	G	A	.	.	MAF_INRAE=23.333;MAF_USDA=4.918
NC_035104.1	38689687	.	A	C	.	.	MAF_INRAE=39.167;MAF_USDA=35.294
NC_035104.1	38689719	.	G	A	.	.	MAF_INRAE=15.19;MAF_USDA=38.235
NC_035104.1	38689770	.	A	G	.	.	MAF_INRAE=36.076;MAF_USDA=34.118
NC_035104.1	38689804	.	C	A	.	.	MAF_USDA=2.459
NC_035104.1	38689807	.	G	A	.	.	MAF_INRAE=39.873;MAF_USDA=31.176
NC_035104.1	38689810	.	G	T	.	.	MAF_INRAE=10.526;MAF_USDA=8.824
NC_035104.1	38689866	.	G	A	.	.	MAF_INRAE=19.62;MAF_USDA=8.824
NC_035104.1	38689905	.	G	A	.	.	MAF_USDA=14.583
NC_035104.1	38689914	.	C	A	.	.	MAF_INRAE=14.557;MAF_USDA=50.0
NC_035104.1	38689948	.	C	A	.	.	MAF_USDA=4.706
NC_035104.1	38689961	.	T	A	.	.	MAF_USDA=4.918
NC_035104.1	38689991	.	C	A	.	.	MAF_INRAE=15.19;MAF_USDA=40.0
NC_035104.1	38689992	.	G	A	.	.	MAF_INRAE=38.333;MAF_USDA=37.059
NC_035104.1	38689994	.	G	A	.	.	MAF_INRAE=15.0;MAF_USDA=40.588
NC_035104.1	38689997	.	C	A	.	.	MAF_INRAE=20.886;MAF_USDA=4.706
NC_035104.1	38690009	.	C	A	.	.	MAF_INRAE=15.19;MAF_USDA=39.412
NC_035104.1	38690046	.	T	G	.	.	MAF_INRAE=37.342;MAF_USDA=37.647
NC_035104.1	38690052	.	A	C	.	.	MAF_INRAE=15.789;MAF_USDA=11.765
NC_035104.1	38690059	.	T	A	.	.	MAF_INRAE=19.62;MAF_USDA=10.0
NC_035104.1	38690060	.	T	G	.	.	MAF_USDA=8.333
NC_035104.1	38690063	.	T	A	.	.	MAF_INRAE=1.667
NC_035104.1	38690070	.	G	A	.	.	MAF_INRAE=19.62;MAF_USDA=8.824
NC_035104.1	38690089	.	T	C	.	.	MAF_INRAE=38.333
NC_035104.1	38690114	.	C	T	.	.	MAF_USDA=2.459
NC_035104.1	38690127	.	A	T	.	.	MAF_INRAE=2.5
NC_035104.1	38690144	.	G	C	.	.	MAF_USDA=2.459
NC_035104.1	38690168	.	T	A	.	.	MAF_INRAE=38.333;MAF_USDA=42.262
NC_035104.1	38690174	.	G	T	.	.	MAF_INRAE=41.667;MAF_USDA=47.619
NC_035104.1	38690184	.	C	T	.	.	MAF_USDA=2.941
NC_035104.1	38690231	.	A	G	.	.	MAF_USDA=1.639
NC_035104.1	38690256	.	C	A	.	.	MAF_USDA=4.706
NC_035104.1	38690258	.	C	T	.	.	MAF_INRAE=25.0
NC_035104.1	38690259	.	T	G	.	.	MAF_INRAE=17.5;MAF_USDA=4.706
NC_035104.1	38690287	.	G	A	.	.	MAF_INRAE=40.0;MAF_USDA=47.619
NC_035104.1	38690317	.	T	G	.	.	MAF_INRAE=14.167;MAF_USDA=32.738
NC_035104.1	38690320	.	C	T	.	.	MAF_USDA=5.357
NC_035104.1	38690330	.	G	C	.	.	MAF_INRAE=13.333;MAF_USDA=34.94
NC_035104.1	38690373	.	A	G	.	.	MAF_USDA=38.095
NC_035104.1	38690375	.	G	A	.	.	MAF_USDA=39.286
NC_035104.1	38690383	.	C	T	.	.	MAF_INRAE=25.0;MAF_USDA=20.238
NC_035104.1	38690395	.	G	A	.	.	MAF_INRAE=48.333;MAF_USDA=29.167
NC_035104.1	38690397	.	G	C	.	.	MAF_INRAE=34.167;MAF_USDA=34.524
NC_035104.1	38690420	.	T	C	.	.	MAF_INRAE=20.886;MAF_USDA=5.294
NC_035104.1	38690426	.	T	G	.	.	MAF_INRAE=18.354;MAF_USDA=27.647
NC_035104.1	38690427	.	T	A	.	.	MAF_INRAE=21.519;MAF_USDA=6.557
NC_035104.1	38690428	.	C	G,T	.	.	MAF_INRAE=25.0;MAF_USDA=4.167
NC_035104.1	38690442	.	T	A	.	.	MAF_INRAE=7.5
NC_035104.1	38690449	.	C	T	.	.	MAF_INRAE=20.253;MAF_USDA=14.118
NC_035104.1	38690450	.	G	A	.	.	MAF_INRAE=1.667;MAF_USDA=2.941
NC_035104.1	38690460	.	G	A	.	.	MAF_INRAE=10.526;MAF_USDA=10.656
NC_035104.1	38690466	.	C	A	.	.	MAF_USDA=3.279
NC_035104.1	38690473	.	T	G	.	.	MAF_INRAE=1.667
NC_035104.1	38690475	.	A	C	.	.	MAF_INRAE=39.241
NC_035104.1	38690480	.	G	C	.	.	MAF_USDA=1.639
NC_035104.1	38690508	.	A	C	.	.	MAF_USDA=3.279
NC_035104.1	38690511	.	C	T	.	.	MAF_USDA=3.279
NC_035104.1	38690512	.	G	A	.	.	MAF_USDA=15.294
NC_035104.1	38690526	.	C	A	.	.	MAF_USDA=3.279
NC_035104.1	38690528	.	G	A	.	.	MAF_USDA=3.279
NC_035104.1	38690537	.	T	C	.	.	MAF_USDA=3.279
NC_035104.1	38690602	.	G	C	.	.	MAF_USDA=6.25
NC_035104.1	38690622	.	C	T	.	.	MAF_USDA=1.667
NC_035104.1	38690628	.	C	A	.	.	MAF_INRAE=24.167;MAF_USDA=19.643
NC_035104.1	38690641	.	C	A	.	.	MAF_USDA=4.167
NC_035104.1	38690642	.	A	G	.	.	MAF_INRAE=17.5;MAF_USDA=5.357
NC_035104.1	38690656	.	G	A	.	.	MAF_USDA=3.333
NC_035104.1	38690660	.	T	G	.	.	MAF_INRAE=18.333;MAF_USDA=20.238
NC_035104.1	38690713	.	T	A	.	.	MAF_INRAE=22.5;MAF_USDA=8.929
NC_035104.1	38690719	.	C	G	.	.	MAF_USDA=4.762
NC_035104.1	38690736	.	C	A	.	.	MAF_INRAE=45.833;MAF_USDA=36.905
NC_035104.1	38690747	.	T	A	.	.	MAF_INRAE=20.0;MAF_USDA=45.833
NC_035104.1	38690750	.	A	G	.	.	MAF_INRAE=2.5
NC_035104.1	38690815	.	T	C	.	.	MAF_INRAE=1.667;MAF_USDA=1.19
NC_035104.1	38690842	.	C	A	.	.	MAF_USDA=5.357
NC_035104.1	38690852	.	A	T	.	.	MAF_USDA=7.143
NC_035104.1	38690875	.	A	G	.	.	MAF_INRAE=31.667;MAF_USDA=23.214
NC_035104.1	38690886	.	G	C	.	.	MAF_USDA=1.667
NC_035104.1	38690905	.	A	T	.	.	MAF_INRAE=1.667;MAF_USDA=2.083
NC_035104.1	38690966	.	C	A	.	.	MAF_INRAE=1.667;MAF_USDA=2.083
NC_035104.1	38690976	.	G	T	.	.	MAF_INRAE=1.667;MAF_USDA=1.667
NC_035104.1	38691007	.	T	C	.	.	MAF_INRAE=18.333;MAF_USDA=4.167
NC_035104.1	38691019	.	G	A	.	.	MAF_USDA=1.176
NC_035104.1	38691020	.	A	G	.	.	MAF_USDA=1.176
NC_035104.1	38691045	.	T	C	.	.	MAF_USDA=1.639
NC_035104.1	38691048	.	A	T	.	.	MAF_INRAE=5.696;MAF_USDA=6.557
NC_035104.1	38691065	.	G	A	.	.	MAF_INRAE=20.833;MAF_USDA=44.118
NC_035104.1	38691103	.	C	T	.	.	MAF_INRAE=29.747;MAF_USDA=5.882
NC_035104.1	38691124	.	A	G	.	.	MAF_INRAE=1.667;MAF_USDA=1.765
NC_035104.1	38691130	.	A	T	.	.	MAF_INRAE=5.063;MAF_USDA=5.738
NC_035104.1	38691133	.	T	C	.	.	MAF_INRAE=38.333;MAF_USDA=41.176
NC_035104.1	38691148	.	C	T	.	.	MAF_INRAE=40.506;MAF_USDA=44.706
NC_035104.1	38691160	.	C	A	.	.	MAF_INRAE=41.139;MAF_USDA=41.176
NC_035104.1	38691205	.	C	T	.	.	MAF_INRAE=18.987;MAF_USDA=7.059
NC_035104.1	38691223	.	T	C	.	.	MAF_INRAE=4.43;MAF_USDA=7.059
NC_035104.1	38691258	.	G	C	.	.	MAF_INRAE=4.43;MAF_USDA=3.529
NC_035104.1	38691312	.	C	T	.	.	MAF_INRAE=4.43;MAF_USDA=2.941
NC_035104.1	38691316	.	A	C	.	.	MAF_USDA=2.353
NC_035104.1	38691317	.	T	C	.	.	MAF_USDA=2.353
NC_035104.1	38691318	.	G	A	.	.	MAF_USDA=2.353
NC_035104.1	38691320	.	C	T	.	.	MAF_USDA=4.098
NC_035104.1	38691337	.	A	G	.	.	MAF_INRAE=41.139;MAF_USDA=41.176
NC_035104.1	38691341	.	G	A	.	.	MAF_USDA=5.294
NC_035104.1	38691345	.	C	T	.	.	MAF_USDA=4.118
NC_035104.1	38691350	.	C	A	.	.	MAF_INRAE=40.506;MAF_USDA=41.765
NC_035104.1	38691401	.	A	G	.	.	MAF_INRAE=45.57;MAF_USDA=36.471
NC_035104.1	38691415	.	G	A	.	.	MAF_INRAE=41.667
NC_035104.1	38691416	.	G	A	.	.	MAF_USDA=31.25
NC_035104.1	38691419	.	T	A	.	.	MAF_USDA=33.333
NC_035104.1	38691420	.	T	C	.	.	MAF_USDA=31.25
NC_035104.1	38691421	.	T	C	.	.	MAF_USDA=4.167
NC_035104.1	38691444	.	G	T	.	.	MAF_INRAE=41.139;MAF_USDA=40.0
NC_035104.1	38691468	.	A	T	.	.	MAF_INRAE=10.526;MAF_USDA=4.167
NC_035104.1	38691494	.	C	A	.	.	MAF_USDA=5.085
NC_035104.1	38691524	.	A	C	.	.	MAF_INRAE=15.789
NC_035104.1	38691548	.	C	T	.	.	MAF_USDA=37.5
NC_035104.1	38691689	.	A	G	.	.	MAF_USDA=35.417
NC_035104.1	38691724	.	G	A	.	.	MAF_USDA=31.25
NC_035104.1	38691725	.	T	C	.	.	MAF_USDA=31.25
NC_035104.1	38691726	.	G	A	.	.	MAF_USDA=33.333
NC_035104.1	38691756	.	G	T	.	.	MAF_USDA=6.25
NC_035104.1	38691761	.	A	C	.	.	MAF_USDA=33.333
NC_035104.1	38691790	.	T	C	.	.	MAF_USDA=1.22
NC_035104.1	38691831	.	A	G	.	.	MAF_USDA=1.22
NC_035104.1	38691871	.	A	T	.	.	MAF_USDA=2.083
NC_035104.1	38691874	.	G	C	.	.	MAF_USDA=33.333
NC_035104.1	38691879	.	A	T	.	.	MAF_USDA=31.25
NC_035104.1	38691980	.	G	A	.	.	MAF_INRAE=1.667;MAF_USDA=1.176
NC_035104.1	38691988	.	C	T	.	.	MAF_INRAE=20.886;MAF_USDA=11.176
NC_035104.1	38692054	.	G	A	.	.	MAF_USDA=1.639
NC_035104.1	38692064	.	T	C	.	.	MAF_INRAE=44.304;MAF_USDA=41.765
NC_035104.1	38692086	.	C	T	.	.	MAF_USDA=7.059
NC_035104.1	38692095	.	C	A	.	.	MAF_USDA=5.738
NC_035104.1	38692106	.	C	G	.	.	MAF_USDA=1.639
NC_035104.1	38692125	.	T	G	.	.	MAF_INRAE=46.835;MAF_USDA=47.059
NC_035104.1	38692128	.	A	T	.	.	MAF_INRAE=10.526
NC_035104.1	38692130	.	G	A	.	.	MAF_USDA=3.279
NC_035104.1	38692162	.	T	C	.	.	MAF_INRAE=8.861;MAF_USDA=17.213
NC_035104.1	38692198	.	T	A	.	.	MAF_INRAE=10.127;MAF_USDA=13.529
NC_035104.1	38692199	.	C	T	.	.	MAF_INRAE=17.722;MAF_USDA=8.824
NC_035104.1	38692239	.	T	C	.	.	MAF_USDA=1.667
NC_035104.1	38692287	.	T	A	.	.	MAF_USDA=4.167
NC_035104.1	38692293	.	T	A	.	.	MAF_INRAE=15.789;MAF_USDA=3.448
NC_035104.1	38692316	.	T	A	.	.	MAF_INRAE=31.013;MAF_USDA=44.643
NC_035104.1	38692464	.	C	A	.	.	MAF_USDA=1.639
NC_035104.1	38692471	.	C	A	.	.	MAF_INRAE=42.405;MAF_USDA=47.647
NC_035104.1	38692533	.	C	A	.	.	MAF_USDA=38.824
NC_035104.1	38692563	.	A	T	.	.	MAF_USDA=4.167
NC_035104.1	38692565	.	C	T	.	.	MAF_USDA=5.738
NC_035104.1	38692807	.	A	T	.	.	MAF_INRAE=2.632
NC_035104.1	38694831	.	C	A	.	.	MAF_USDA=39.583
NC_035104.1	38694859	.	C	A	.	.	MAF_USDA=39.583
NC_035104.1	38694892	.	A	C	.	.	MAF_USDA=37.5
NC_035104.1	38694907	.	T	G	.	.	MAF_INRAE=1.667
NC_035104.1	38694915	.	C	A	.	.	MAF_USDA=39.583
NC_035104.1	38694920	.	G	C	.	.	MAF_USDA=39.583
NC_035104.1	38694943	.	C	A	.	.	MAF_USDA=37.5
NC_035104.1	38695055	.	C	A	.	.	MAF_USDA=18.75
NC_035104.1	38695083	.	C	A	.	.	MAF_USDA=18.75
NC_035104.1	38695139	.	C	A	.	.	MAF_USDA=14.583
NC_035104.1	38695172	.	A	G	.	.	MAF_USDA=27.083
NC_035104.1	38695183	.	G	A	.	.	MAF_USDA=20.833
NC_035104.1	38695200	.	G	A	.	.	MAF_USDA=6.25
NC_035104.1	38695228	.	A	G	.	.	MAF_USDA=7.377
NC_035104.1	38695277	.	G	T	.	.	MAF_INRAE=5.0;MAF_USDA=5.738
NC_035104.1	38695280	.	C	T	.	.	MAF_USDA=5.882
NC_035104.1	38695332	.	G	A	.	.	MAF_INRAE=36.076;MAF_USDA=41.176
NC_035104.1	38695382	.	A	G	.	.	MAF_INRAE=31.646;MAF_USDA=15.294
NC_035104.1	38695459	.	A	G	.	.	MAF_USDA=7.647
NC_035104.1	38695514	.	C	G	.	.	MAF_USDA=4.706
NC_035104.1	38695532	.	G	T	.	.	MAF_USDA=6.557
NC_035104.1	38695567	.	C	A	.	.	MAF_INRAE=13.333;MAF_USDA=8.333
NC_035104.1	38695568	.	C	T	.	.	MAF_INRAE=21.053;MAF_USDA=1.639
NC_035104.1	38695589	.	T	A	.	.	MAF_USDA=3.279
NC_035104.1	38695590	.	G	T	.	.	MAF_USDA=3.279
NC_035104.1	38695615	.	G	C	.	.	MAF_USDA=10.417
NC_035104.1	38695651	.	C	T	.	.	MAF_USDA=1.639
NC_035104.1	38695655	.	AT	AA	.	.	MAF_USDA=6.25
NC_035104.1	38695695	.	G	C	.	.	MAF_USDA=34.706
NC_035104.1	38695764	.	G	T	.	.	MAF_INRAE=10.526
NC_035104.1	38696160	.	G	A	.	.	MAF_USDA=3.529
NC_035104.1	38696198	.	T	G	.	.	MAF_USDA=2.459
NC_035104.1	38696214	.	C	T	.	.	MAF_INRAE=15.789
NC_035104.1	38696251	.	A	T	.	.	MAF_INRAE=5.0
NC_035104.1	38696265	.	C	T	.	.	MAF_USDA=1.639
NC_035104.1	38696961	.	T	C	.	.	MAF_INRAE=1.667
NC_035104.1	38696975	.	T	C	.	.	MAF_INRAE=2.5
NC_035104.1	38700848	.	C	T	.	.	MAF_USDA=1.695
NC_035104.1	38700919	.	G	T	.	.	MAF_INRAE=15.789;MAF_USDA=11.176
NC_035104.1	38700942	.	C	T	.	.	MAF_INRAE=21.053;MAF_USDA=44.706
NC_035104.1	38700945	.	A	C	.	.	MAF_USDA=5.294
NC_035104.1	38700947	.	A	T	.	.	MAF_INRAE=5.263;MAF_USDA=9.412
NC_035104.1	38700949	.	T	C	.	.	MAF_USDA=47.059
NC_035104.1	38701076	.	C	A	.	.	MAF_USDA=11.765
NC_035104.1	38701093	.	G	T	.	.	MAF_INRAE=31.579;MAF_USDA=44.643
NC_035104.1	38701109	.	G	A	.	.	MAF_USDA=11.667
NC_035104.1	38701115	.	T	C	.	.	MAF_INRAE=7.595;MAF_USDA=17.647
NC_035104.1	38701119	.	T	C	.	.	MAF_INRAE=10.0;MAF_USDA=34.118
NC_035104.1	38701131	.	T	G	.	.	MAF_INRAE=27.848;MAF_USDA=42.941
NC_035104.1	38701211	.	A	T	.	.	MAF_USDA=27.083
NC_035104.1	38701233	.	A	G	.	.	MAF_USDA=9.412
NC_035104.1	38701242	.	A	G	.	.	MAF_INRAE=43.038;MAF_USDA=13.529
NC_035104.1	38701243	.	T	C	.	.	MAF_USDA=14.118
NC_035104.1	38701262	.	C	T	.	.	MAF_USDA=4.098
NC_035104.1	38701270	.	T	C	.	.	MAF_USDA=2.459
NC_035104.1	38701327	.	G	T	.	.	MAF_INRAE=2.5;MAF_USDA=47.059
NC_035104.1	38701345	.	A	T	.	.	MAF_INRAE=34.81;MAF_USDA=5.882
NC_035104.1	38701364	.	G	A	.	.	MAF_USDA=3.529
NC_035104.1	38701368	.	A	G	.	.	MAF_INRAE=18.987;MAF_USDA=8.824
NC_035104.1	38701370	.	C	T	.	.	MAF_INRAE=34.81;MAF_USDA=20.588
NC_035104.1	38701389	.	G	C	.	.	MAF_USDA=10.656
NC_035104.1	38701394	.	C	A	.	.	MAF_USDA=2.459
NC_035104.1	38701405	.	T	C	.	.	MAF_INRAE=26.316;MAF_USDA=48.361
NC_035104.1	38701414	.	C	A	.	.	MAF_INRAE=31.579;MAF_USDA=37.647
NC_035104.1	38701419	.	G	T	.	.	MAF_INRAE=37.975;MAF_USDA=15.476
NC_035104.1	38701436	.	G	A	.	.	MAF_USDA=1.667
NC_035104.1	38701437	.	G	A	.	.	MAF_USDA=2.5
NC_035104.1	38701460	.	A	G	.	.	MAF_INRAE=36.842;MAF_USDA=20.238
NC_035104.1	38701477	.	G	A	.	.	MAF_INRAE=10.526;MAF_USDA=5.882
NC_035104.1	38703724	.	T	C	.	.	MAF_USDA=6.548
NC_035104.1	38703765	.	G	A	.	.	MAF_USDA=5.738
NC_035104.1	38703774	.	T	G	.	.	MAF_INRAE=34.81;MAF_USDA=6.471
NC_035104.1	38703778	.	T	C	.	.	MAF_INRAE=7.5;MAF_USDA=4.918
NC_035104.1	38703795	.	G	C	.	.	MAF_USDA=8.197
NC_035104.1	38703803	.	A	G	.	.	MAF_USDA=5.882
NC_035104.1	38703813	.	A	C	.	.	MAF_USDA=3.279
NC_035104.1	38703822	.	C	A	.	.	MAF_USDA=15.294
NC_035104.1	38703860	.	G	A	.	.	MAF_INRAE=1.667;MAF_USDA=12.941
NC_035104.1	38703868	.	T	A	.	.	MAF_USDA=1.639
NC_035104.1	38703873	.	A	G	.	.	MAF_INRAE=5.833;MAF_USDA=4.918
NC_035104.1	38703878	.	TTCTGC	TTCTGT	.	.	MAF_USDA=22.917
NC_035104.1	38703879	.	T	C	.	.	MAF_INRAE=5.833
NC_035104.1	38703902	.	C	A	.	.	MAF_INRAE=10.526
NC_035104.1	38703982	.	G	T	.	.	MAF_INRAE=5.833;MAF_USDA=4.098
NC_035104.1	38703992	.	C	T	.	.	MAF_USDA=4.167
NC_035104.1	38704023	.	C	A	.	.	MAF_USDA=2.083
NC_035104.1	38704050	.	C	T	.	.	MAF_USDA=10.417
NC_035104.1	38704106	.	C	G	.	.	MAF_USDA=3.279
NC_035104.1	38704174	.	C	T	.	.	MAF_USDA=2.459
NC_035104.1	38704227	.	C	A	.	.	MAF_INRAE=26.582;MAF_USDA=35.714
NC_035104.1	38704248	.	G	T	.	.	MAF_USDA=4.167
NC_035104.1	38704299	.	C	A	.	.	MAF_USDA=12.5
NC_035104.1	38704344	.	C	A	.	.	MAF_USDA=10.119
NC_035104.1	38704387	.	A	G	.	.	MAF_INRAE=43.671;MAF_USDA=25.595
NC_035104.1	38704393	.	C	A	.	.	MAF_INRAE=50.0;MAF_USDA=17.857
NC_035104.1	38704413	.	G	A	.	.	MAF_INRAE=16.667;MAF_USDA=6.25
NC_035104.1	38704433	.	G	T	.	.	MAF_INRAE=50.0;MAF_USDA=32.143
NC_035104.1	38704446	.	C	T	.	.	MAF_USDA=2.381
NC_035104.1	38704505	.	G	T	.	.	MAF_INRAE=37.342;MAF_USDA=39.759
NC_035104.1	38704545	.	C	T	.	.	MAF_USDA=4.237
NC_035104.1	38704565	.	C	T	.	.	MAF_INRAE=15.789;MAF_USDA=4.237
NC_035104.1	38704614	.	T	A	.	.	MAF_USDA=8.434
NC_035104.1	38704635	.	G	A	.	.	MAF_USDA=5.422
NC_035104.1	38704652	.	A	T	.	.	MAF_USDA=29.167
NC_035104.1	38704654	.	A	T	.	.	MAF_USDA=31.25
NC_035104.1	38705801	.	C	A	.	.	MAF_USDA=22.917
NC_035104.1	38705866	.	T	A	.	.	MAF_USDA=14.583
NC_035104.1	38705876	.	CG	CA	.	.	MAF_USDA=10.417
NC_035104.1	38705899	.	A	C	.	.	MAF_USDA=20.833
NC_035104.1	38705975	.	T	G	.	.	MAF_USDA=47.647
NC_035104.1	38705980	.	T	G	.	.	MAF_USDA=1.639
NC_035104.1	38706000	.	G	A	.	.	MAF_USDA=20.588
NC_035104.1	38706006	.	G	T	.	.	MAF_USDA=37.5
NC_035104.1	38706052	.	T	C	.	.	MAF_INRAE=8.861;MAF_USDA=8.197
NC_035104.1	38706055	.	A	G	.	.	MAF_USDA=14.118
NC_035104.1	38706143	.	T	A	.	.	MAF_INRAE=26.316;MAF_USDA=21.765
NC_035104.1	38706213	.	C	T	.	.	MAF_USDA=35.417
NC_035104.1	38706401	.	C	A	.	.	MAF_USDA=29.167
NC_035104.1	38706406	.	T	C	.	.	MAF_USDA=14.583
NC_035104.1	38706413	.	C	A	.	.	MAF_USDA=8.333
NC_035104.1	38706416	.	C	T	.	.	MAF_USDA=37.5
NC_035104.1	38706467	.	T	G	.	.	MAF_USDA=10.87
NC_035104.1	38710743	.	G	T	.	.	MAF_USDA=22.917
NC_035104.1	38710749	.	A	C	.	.	MAF_USDA=20.833
NC_035104.1	38710818	.	C	T	.	.	MAF_USDA=3.279
NC_035104.1	38710884	.	G	A	.	.	MAF_USDA=12.5
NC_035104.1	38710887	.	T	C	.	.	MAF_INRAE=26.316;MAF_USDA=1.639
NC_035104.1	38710928	.	T	A	.	.	MAF_INRAE=5.263;MAF_USDA=6.667
NC_035104.1	38710932	.	T	C	.	.	MAF_USDA=1.667
NC_035104.1	38710961	.	C	T	.	.	MAF_INRAE=6.667
NC_035104.1	38710987	.	T	C	.	.	MAF_INRAE=31.646
NC_035104.1	38711009	.	T	A	.	.	MAF_INRAE=8.861
NC_035104.1	38711010	.	C	T	.	.	MAF_INRAE=6.667
NC_035104.1	38711023	.	C	G	.	.	MAF_INRAE=8.228
NC_035104.1	38711058	.	T	G	.	.	MAF_USDA=21.176
NC_035104.1	38711061	.	A	T	.	.	MAF_USDA=16.393
NC_035104.1	38711064	.	A	C	.	.	MAF_USDA=17.213
NC_035104.1	38711068	.	A	C	.	.	MAF_USDA=17.213
NC_035104.1	38711069	.	G	A	.	.	MAF_USDA=15.574
NC_035104.1	38711071	.	G	A	.	.	MAF_USDA=15.574
NC_035104.1	38711076	.	C	T	.	.	MAF_USDA=24.706
NC_035104.1	38711088	.	A	C	.	.	MAF_USDA=35.417
NC_035104.1	38711089	.	A	T	.	.	MAF_USDA=37.5
NC_035104.1	38711091	.	T	C	.	.	MAF_USDA=33.333
NC_035104.1	38711103	.	A	C	.	.	MAF_USDA=31.25
NC_035104.1	38711142	.	C	T	.	.	MAF_INRAE=44.167
NC_035104.1	38711151	.	C	T	.	.	MAF_USDA=2.459
NC_035104.1	38711157	.	C	T	.	.	MAF_INRAE=45.0
NC_035104.1	38711162	.	C	T	.	.	MAF_INRAE=45.0
NC_035104.1	38711175	.	A	T	.	.	MAF_INRAE=45.833
NC_035104.1	38711176	.	A	C	.	.	MAF_INRAE=45.833
NC_035104.1	38711184	.	A	C	.	.	MAF_INRAE=46.667
NC_035104.1	38711216	.	T	A	.	.	MAF_USDA=6.557
NC_035104.1	38711423	.	C	A	.	.	MAF_USDA=36.471
NC_035104.1	38711426	.	T	A	.	.	MAF_USDA=1.639
NC_035104.1	38711724	.	A	G	.	.	MAF_USDA=10.417
NC_035104.1	38711730	.	C	T	.	.	MAF_USDA=14.754
NC_035104.1	38713589	.	C	T	.	.	MAF_USDA=2.459
NC_035104.1	38713592	.	C	T	.	.	MAF_INRAE=10.526;MAF_USDA=5.882
NC_035104.1	38713599	.	G	A	.	.	MAF_USDA=45.882
NC_035104.1	38713613	.	A	G	.	.	MAF_USDA=1.176
NC_035104.1	38713619	.	T	C	.	.	MAF_USDA=14.118
NC_035104.1	38713628	.	C	T	.	.	MAF_USDA=4.167
NC_035104.1	38713681	.	G	T	.	.	MAF_USDA=9.836
NC_035104.1	38713723	.	T	C	.	.	MAF_INRAE=21.053;MAF_USDA=41.176
NC_035104.1	38713741	.	A	G	.	.	MAF_INRAE=1.667
NC_035104.1	38713789	.	A	G	.	.	MAF_USDA=1.639
NC_035104.1	38713807	.	C	T	.	.	MAF_USDA=2.459
NC_035104.1	38713820	.	G	C	.	.	MAF_USDA=6.471
NC_035104.1	38713831	.	A	C	.	.	MAF_USDA=37.5
NC_035104.1	38713833	.	G	C	.	.	MAF_USDA=4.167
NC_035104.1	38713840	.	G	A	.	.	MAF_USDA=5.738
NC_035104.1	38713844	.	C	A	.	.	MAF_USDA=31.25
NC_035104.1	38713846	.	C	G	.	.	MAF_USDA=29.762
NC_035104.1	38713857	.	C	A	.	.	MAF_USDA=7.5
NC_035104.1	38713909	.	C	A	.	.	MAF_USDA=9.167
NC_035104.1	38713914	.	C	A	.	.	MAF_USDA=2.459
NC_035104.1	38713922	.	C	A	.	.	MAF_USDA=7.059
NC_035104.1	38713935	.	A	C	.	.	MAF_USDA=33.333
NC_035104.1	38713937	.	G	C	.	.	MAF_USDA=2.459
NC_035104.1	38713948	.	C	A	.	.	MAF_USDA=9.016
NC_035104.1	38713961	.	C	A	.	.	MAF_USDA=7.377
NC_035104.1	38713979	.	C	A	.	.	MAF_USDA=1.639
NC_035104.1	38713989	.	G	C	.	.	MAF_INRAE=31.579
NC_035104.1	38714002	.	C	G	.	.	MAF_INRAE=15.789
NC_035104.1	38714039	.	A	C	.	.	MAF_USDA=6.25
NC_035104.1	38714040	.	A	T	.	.	MAF_INRAE=42.105
NC_035104.1	38714041	.	G	C	.	.	MAF_USDA=4.706
NC_035104.1	38714052	.	A	C	.	.	MAF_USDA=33.333
NC_035104.1	38714053	.	A	T	.	.	MAF_USDA=16.667
NC_035104.1	38714054	.	G	C	.	.	MAF_USDA=4.167
NC_035104.1	38714070	.	C	G	.	.	MAF_USDA=4.167
NC_035104.1	38714080	.	G	T	.	.	MAF_USDA=27.059
NC_035104.1	38714091	.	A	C	.	.	MAF_USDA=29.412
NC_035104.1	38714115	.	G	A	.	.	MAF_USDA=5.882
NC_035104.1	38714145	.	A	G	.	.	MAF_USDA=7.377
NC_035104.1	38714170	.	C	T	.	.	MAF_USDA=1.639
NC_035104.1	38714171	.	G	C	.	.	MAF_INRAE=15.823;MAF_USDA=9.016
NC_035104.1	38714175	.	C	T	.	.	MAF_USDA=30.0
NC_035104.1	38714211	.	G	T	.	.	MAF_USDA=1.639
NC_035104.1	38714240	.	G	C	.	.	MAF_USDA=35.882
NC_035104.1	38714243	.	A	G	.	.	MAF_USDA=1.639
NC_035104.1	38714268	.	C	A	.	.	MAF_USDA=6.557
NC_035104.1	38714301	.	A	T	.	.	MAF_USDA=29.167
NC_035104.1	38714504	.	C	A	.	.	MAF_USDA=43.75
NC_035104.1	38714517	.	T	C	.	.	MAF_USDA=3.279
NC_035104.1	38714525	.	A	C	.	.	MAF_USDA=2.459
NC_035104.1	38714537	.	A	T	.	.	MAF_USDA=28.235
NC_035104.1	38714538	.	G	A	.	.	MAF_USDA=30.588
NC_035104.1	38714563	.	A	C	.	.	MAF_USDA=1.639
NC_035104.1	38714566	.	G	A	.	.	MAF_USDA=4.167
NC_035104.1	38714579	.	C	G	.	.	MAF_USDA=2.459
NC_035104.1	38714595	.	T	G	.	.	MAF_USDA=1.639
NC_035104.1	38716098	.	C	T	.	.	MAF_USDA=10.417
NC_035104.1	38716132	.	C	T	.	.	MAF_USDA=8.235
NC_035104.1	38716133	.	C	A	.	.	MAF_USDA=8.235
NC_035104.1	38716145	.	C	G	.	.	MAF_USDA=2.083
NC_035104.1	38716168	.	G	A	.	.	MAF_USDA=1.19
NC_035104.1	38716176	.	T	A	.	.	MAF_USDA=1.667
NC_035104.1	38716177	.	C	A	.	.	MAF_USDA=1.667
NC_035104.1	38716196	.	A	T	.	.	MAF_USDA=31.098
NC_035104.1	38716202	.	G	C	.	.	MAF_USDA=39.286
NC_035104.1	38716231	.	T	A	.	.	MAF_USDA=2.083
NC_035104.1	38716232	.	A	G	.	.	MAF_USDA=4.762
NC_035104.1	38716249	.	G	A	.	.	MAF_USDA=18.235
NC_035104.1	38716252	.	A	T	.	.	MAF_USDA=2.459
NC_035104.1	38716270	.	A	G	.	.	MAF_INRAE=1.667;MAF_USDA=12.941
NC_035104.1	38716292	.	A	T	.	.	MAF_INRAE=19.62;MAF_USDA=28.824
NC_035104.1	38716298	.	C	A	.	.	MAF_INRAE=6.329;MAF_USDA=1.639
NC_035104.1	38716308	.	G	A	.	.	MAF_INRAE=34.81;MAF_USDA=40.0
NC_035104.1	38716336	.	G	A	.	.	MAF_USDA=1.639
NC_035104.1	38716348	.	G	A	.	.	MAF_INRAE=18.354;MAF_USDA=40.588
NC_035104.1	38716359	.	T	G	.	.	MAF_INRAE=15.789;MAF_USDA=6.471
NC_035104.1	38716388	.	G	T	.	.	MAF_INRAE=6.667;MAF_USDA=12.353
NC_035104.1	38716393	.	C	A	.	.	MAF_INRAE=6.667;MAF_USDA=11.176
NC_035104.1	38716403	.	G	A	.	.	MAF_INRAE=15.789;MAF_USDA=33.529
NC_035104.1	38716426	.	A	G	.	.	MAF_USDA=18.824
NC_035104.1	38716460	.	T	C	.	.	MAF_INRAE=6.667;MAF_USDA=12.353
NC_035104.1	38716480	.	T	G	.	.	MAF_INRAE=30.38;MAF_USDA=40.0
NC_035104.1	38716506	.	C	T	.	.	MAF_INRAE=17.722;MAF_USDA=22.353
NC_035104.1	38716507	.	T	A	.	.	MAF_INRAE=20.0;MAF_USDA=22.353
NC_035104.1	38716558	.	G	C	.	.	MAF_INRAE=6.667;MAF_USDA=10.714
NC_035104.1	38716561	.	C	T	.	.	MAF_INRAE=6.667;MAF_USDA=10.714
NC_035104.1	38716753	.	C	T	.	.	MAF_INRAE=5.263;MAF_USDA=6.667
NC_035104.1	38716761	.	C	T	.	.	MAF_INRAE=5.263
NC_035104.1	38716782	.	G	C	.	.	MAF_INRAE=6.667;MAF_USDA=12.712
NC_035104.1	38716794	.	C	T	.	.	MAF_INRAE=6.667;MAF_USDA=14.407
NC_035104.1	38716799	.	G	A	.	.	MAF_USDA=1.695
NC_035104.1	38716849	.	T	G	.	.	MAF_USDA=3.39
NC_035104.1	38716864	.	T	G	.	.	MAF_INRAE=7.895;MAF_USDA=22.917
NC_035104.1	38716907	.	G	A	.	.	MAF_INRAE=5.263;MAF_USDA=22.917
NC_035104.1	38717023	.	G	A	.	.	MAF_USDA=1.176
NC_035104.1	38717041	.	G	A	.	.	MAF_USDA=1.639
NC_035104.1	38717060	.	T	G	.	.	MAF_USDA=30.357
NC_035104.1	38718321	.	G	A	.	.	MAF_USDA=25.0
NC_035104.1	38718331	.	G	A	.	.	MAF_USDA=22.917
NC_035104.1	38718366	.	G	A	.	.	MAF_USDA=43.75
NC_035104.1	38718434	.	C	T	.	.	MAF_USDA=32.353
NC_035104.1	38718454	.	A	C	.	.	MAF_USDA=21.765
NC_035104.1	38718463	.	G	A	.	.	MAF_INRAE=15.789;MAF_USDA=7.738
NC_035104.1	38718505	.	A	T	.	.	MAF_USDA=11.765
NC_035104.1	38718619	.	C	T	.	.	MAF_INRAE=1.667;MAF_USDA=22.941
NC_035104.1	38718844	.	A	G	.	.	MAF_USDA=11.176
NC_035104.1	38718883	.	T	C	.	.	MAF_INRAE=32.278;MAF_USDA=18.072
NC_035104.1	38718884	.	T	A	.	.	MAF_INRAE=30.833;MAF_USDA=17.47
NC_035104.1	38718886	.	T	C	.	.	MAF_INRAE=30.833;MAF_USDA=17.47
NC_035104.1	38718909	.	G	C	.	.	MAF_INRAE=37.342;MAF_USDA=19.277
NC_035104.1	38718916	.	G	A	.	.	MAF_INRAE=15.789;MAF_USDA=6.024
NC_035104.1	38718919	.	C	T	.	.	MAF_USDA=3.012
NC_035104.1	38718936	.	G	C	.	.	MAF_INRAE=15.789;MAF_USDA=4.237
NC_035104.1	38718955	.	C	A	.	.	MAF_INRAE=17.089;MAF_USDA=2.5
NC_035104.1	38718962	.	T	A	.	.	MAF_USDA=1.695
NC_035104.1	38719013	.	A	C	.	.	MAF_INRAE=26.316;MAF_USDA=40.588
NC_035104.1	38719023	.	T	A	.	.	MAF_USDA=1.639
NC_035104.1	38719087	.	C	G	.	.	MAF_USDA=1.639
NC_035104.1	38719132	.	A	G	.	.	MAF_INRAE=21.053;MAF_USDA=8.824
NC_035104.1	38719144	.	G	A	.	.	MAF_INRAE=34.81;MAF_USDA=5.882
NC_035104.1	38719186	.	C	A	.	.	MAF_INRAE=6.962;MAF_USDA=10.656
NC_035104.1	38719195	.	A	C	.	.	MAF_USDA=1.639
NC_035104.1	38719204	.	A	G	.	.	MAF_INRAE=22.785;MAF_USDA=21.176
NC_035104.1	38719228	.	G	T	.	.	MAF_USDA=7.059
NC_035104.1	38719246	.	A	G	.	.	MAF_INRAE=6.962;MAF_USDA=13.115
NC_035104.1	38719292	.	G	A	.	.	MAF_USDA=1.639
NC_035104.1	38719311	.	A	G	.	.	MAF_USDA=2.459
NC_035104.1	38719363	.	G	A	.	.	MAF_INRAE=5.833;MAF_USDA=4.098
NC_035104.1	38719388	.	G	A	.	.	MAF_INRAE=13.333;MAF_USDA=1.639
NC_035104.1	38719457	.	A	G	.	.	MAF_INRAE=5.696;MAF_USDA=16.471
NC_035104.1	38719458	.	C	T	.	.	MAF_INRAE=2.5;MAF_USDA=7.059
NC_035104.1	38719462	.	T	C	.	.	MAF_USDA=1.176
NC_035104.1	38719477	.	C	T	.	.	MAF_USDA=7.059
NC_035104.1	38719497	.	C	T	.	.	MAF_INRAE=35.443;MAF_USDA=5.882
NC_035104.1	38719513	.	C	G	.	.	MAF_INRAE=5.696;MAF_USDA=7.059
NC_035104.1	38719514	.	T	A	.	.	MAF_INRAE=35.443;MAF_USDA=5.882
NC_035104.1	38719527	.	A	T	.	.	MAF_INRAE=7.595
NC_035104.1	38719531	.	T	G	.	.	MAF_INRAE=5.696;MAF_USDA=16.471
NC_035104.1	38719537	.	T	C	.	.	MAF_INRAE=5.696;MAF_USDA=17.059
NC_035104.1	38719582	.	C	T	.	.	MAF_INRAE=36.709;MAF_USDA=48.824
NC_035104.1	38719642	.	C	T	.	.	MAF_INRAE=8.228;MAF_USDA=18.75
NC_035104.1	38719669	.	T	C	.	.	MAF_USDA=2.459
NC_035104.1	38719697	.	G	C	.	.	MAF_INRAE=7.595;MAF_USDA=8.235
NC_035104.1	38719710	.	T	A	.	.	MAF_USDA=4.167
NC_035104.1	38719711	.	T	A	.	.	MAF_USDA=3.049
NC_035104.1	38719712	.	A	T	.	.	MAF_INRAE=14.167;MAF_USDA=4.878
NC_035104.1	38719713	.	A	T	.	.	MAF_INRAE=14.167;MAF_USDA=6.25
NC_035104.1	38719738	.	A	G	.	.	MAF_USDA=3.333
NC_035104.1	38719768	.	G	A	.	.	MAF_INRAE=10.526;MAF_USDA=5.952
NC_035104.1	38719771	.	A	C	.	.	MAF_INRAE=5.833;MAF_USDA=10.119
NC_035104.1	38719786	.	C	T	.	.	MAF_USDA=2.5
NC_035104.1	38719802	.	T	C	.	.	MAF_USDA=6.25
NC_035104.1	38719869	.	T	C	.	.	MAF_INRAE=31.579;MAF_USDA=9.836
NC_035104.1	38719873	.	A	T	.	.	MAF_INRAE=10.833;MAF_USDA=17.213
NC_035104.1	38719882	.	C	G	.	.	MAF_INRAE=5.0
NC_035104.1	38719889	.	A	T,C	.	.	MAF_INRAE=21.053;MAF_USDA=9.836
NC_035104.1	38719912	.	C	G	.	.	MAF_INRAE=12.5
NC_035104.1	38719929	.	C	T	.	.	MAF_USDA=1.639
NC_035104.1	38719938	.	T	G	.	.	MAF_USDA=4.918
NC_035104.1	38719942	.	C	G	.	.	MAF_INRAE=3.333
NC_035104.1	38719949	.	C	A	.	.	MAF_INRAE=3.333;MAF_USDA=5.738
NC_035104.1	38719959	.	C	A	.	.	MAF_USDA=4.167
NC_035104.1	38719979	.	C	A	.	.	MAF_USDA=9.167
NC_035104.1	38719984	.	A	G	.	.	MAF_USDA=5.833
NC_035104.1	38719999	.	T	G	.	.	MAF_INRAE=16.667;MAF_USDA=10.833
NC_035104.1	38720019	.	C	A	.	.	MAF_USDA=2.5
NC_035104.1	38720020	.	C	T	.	.	MAF_INRAE=47.368;MAF_USDA=40.0
NC_035104.1	38720022	.	A	C	.	.	MAF_USDA=40.0
NC_035104.1	38720062	.	T	C	.	.	MAF_USDA=4.167
NC_035104.1	38720079	.	T	G	.	.	MAF_USDA=2.5
NC_035104.1	38720094	.	T	A	.	.	MAF_USDA=3.279
NC_035104.1	38720121	.	C	G	.	.	MAF_INRAE=16.456;MAF_USDA=1.639
NC_035104.1	38720138	.	C	A	.	.	MAF_INRAE=15.789;MAF_USDA=4.918
NC_035104.1	38720177	.	C	T	.	.	MAF_INRAE=1.667;MAF_USDA=3.529
NC_035104.1	38720184	.	G	A	.	.	MAF_INRAE=34.81;MAF_USDA=5.882
NC_035104.1	38720207	.	C	A	.	.	MAF_INRAE=5.696;MAF_USDA=7.059
NC_035104.1	38720222	.	C	T	.	.	MAF_INRAE=44.937;MAF_USDA=24.118
NC_035104.1	38720272	.	G	A	.	.	MAF_USDA=47.917
NC_035104.1	38720275	.	A	G	.	.	MAF_INRAE=49.167;MAF_USDA=25.0
NC_035104.1	38720290	.	A	G	.	.	MAF_INRAE=44.937;MAF_USDA=24.706
NC_035104.1	38720310	.	A	T	.	.	MAF_INRAE=8.228;MAF_USDA=8.235
NC_035104.1	38720368	.	T	A	.	.	MAF_INRAE=46.667
NC_035104.1	38720371	.	A	T	.	.	MAF_INRAE=46.667;MAF_USDA=25.0
NC_035104.1	38720376	.	A	T	.	.	MAF_USDA=1.639
NC_035104.1	38720378	.	G	T	.	.	MAF_INRAE=1.667;MAF_USDA=3.529
NC_035104.1	38720395	.	T	A	.	.	MAF_INRAE=31.013;MAF_USDA=40.588
NC_035104.1	38720443	.	T	A	.	.	MAF_INRAE=43.038;MAF_USDA=25.0
NC_035104.1	38720448	.	T	C	.	.	MAF_INRAE=44.304;MAF_USDA=21.176
NC_035104.1	38720473	.	A	C	.	.	MAF_INRAE=10.526;MAF_USDA=4.918
NC_035104.1	38720477	.	A	T	.	.	MAF_INRAE=34.81;MAF_USDA=9.412
NC_035104.1	38720546	.	C	A	.	.	MAF_USDA=10.588
NC_035104.1	38720550	.	G	A	.	.	MAF_INRAE=16.456;MAF_USDA=13.529
NC_035104.1	38720554	.	A	G	.	.	MAF_INRAE=36.709;MAF_USDA=10.0
NC_035104.1	38720583	.	G	T	.	.	MAF_INRAE=44.304;MAF_USDA=20.588
NC_035104.1	38720620	.	A	T	.	.	MAF_USDA=2.083
NC_035104.1	38720621	.	G	A	.	.	MAF_USDA=4.098
NC_035104.1	38720626	.	G	A	.	.	MAF_USDA=2.459
NC_035104.1	38720631	.	C	A	.	.	MAF_INRAE=16.667;MAF_USDA=21.765
NC_035104.1	38720645	.	C	T	.	.	MAF_USDA=10.588
NC_035104.1	38720721	.	C	T	.	.	MAF_INRAE=10.526
NC_035104.1	38720743	.	G	A	.	.	MAF_USDA=8.929
NC_035104.1	38720760	.	C	T	.	.	MAF_USDA=4.167
NC_035104.1	38720774	.	T	G	.	.	MAF_USDA=1.639
NC_035104.1	38720776	.	A	C	.	.	MAF_INRAE=15.789;MAF_USDA=22.941
NC_035104.1	38720778	.	T	A	.	.	MAF_USDA=4.098
NC_035104.1	38720785	.	T	A	.	.	MAF_USDA=4.098
NC_035104.1	38720789	.	C	G	.	.	MAF_USDA=10.0
NC_035104.1	38720796	.	T	G	.	.	MAF_INRAE=45.57;MAF_USDA=47.647
NC_035104.1	38720797	.	T	G	.	.	MAF_INRAE=14.167;MAF_USDA=34.706
NC_035104.1	38720809	.	T	A	.	.	MAF_INRAE=15.789
NC_035104.1	38720832	.	A	G	.	.	MAF_USDA=9.412
NC_035104.1	38720871	.	C	T	.	.	MAF_USDA=41.176
NC_035104.1	38720889	.	A	T	.	.	MAF_USDA=31.325
NC_035104.1	38720932	.	A	G	.	.	MAF_INRAE=1.667;MAF_USDA=14.583
NC_035104.1	38720993	.	A	T	.	.	MAF_INRAE=1.667
NC_035104.1	38721157	.	T	C	.	.	MAF_USDA=25.0
NC_035104.1	38721178	.	G	A	.	.	MAF_USDA=4.819
NC_035104.1	38721187	.	C	A	.	.	MAF_USDA=14.286
NC_035104.1	38721195	.	G	T	.	.	MAF_INRAE=18.987;MAF_USDA=2.459
NC_035104.1	38721196	.	A	G	.	.	MAF_USDA=4.706
NC_035104.1	38721210	.	G	A	.	.	MAF_INRAE=10.526
NC_035104.1	38721223	.	T	G	.	.	MAF_INRAE=10.0
NC_035104.1	38721250	.	C	T	.	.	MAF_INRAE=10.526;MAF_USDA=5.882
NC_035104.1	38721257	.	C	T	.	.	MAF_INRAE=10.833;MAF_USDA=21.765
NC_035104.1	38721287	.	G	A	.	.	MAF_USDA=18.75
NC_035104.1	38721312	.	C	A	.	.	MAF_USDA=10.588
NC_035104.1	38721313	.	C	T	.	.	MAF_INRAE=16.667;MAF_USDA=35.882
NC_035104.1	38721358	.	G	A	.	.	MAF_USDA=6.557
NC_035104.1	38721400	.	C	G	.	.	MAF_INRAE=5.833;MAF_USDA=10.0
NC_035104.1	38721517	.	T	G	.	.	MAF_USDA=5.738
NC_035104.1	38721564	.	G	A	.	.	MAF_INRAE=15.833;MAF_USDA=18.75
NC_035104.1	38721599	.	T	C	.	.	MAF_INRAE=15.0;MAF_USDA=31.765
NC_035104.1	38721600	.	G	A	.	.	MAF_USDA=22.917
NC_035104.1	38721602	.	C	T	.	.	MAF_USDA=4.167
NC_035104.1	38721606	.	C	A	.	.	MAF_INRAE=15.0;MAF_USDA=12.941
NC_035104.1	38721607	.	C	T	.	.	MAF_INRAE=15.0;MAF_USDA=12.941
NC_035104.1	38721616	.	A	G	.	.	MAF_USDA=7.738
NC_035104.1	38721627	.	A	T	.	.	MAF_INRAE=15.833;MAF_USDA=32.143
NC_035104.1	38721658	.	C	T	.	.	MAF_INRAE=38.333;MAF_USDA=33.333
NC_035104.1	38721670	.	A	T	.	.	MAF_INRAE=43.038;MAF_USDA=32.738
NC_035104.1	38721676	.	C	G	.	.	MAF_INRAE=1.667;MAF_USDA=2.976
NC_035104.1	38721678	.	T	C	.	.	MAF_INRAE=15.789;MAF_USDA=20.238
NC_035104.1	38721691	.	C	A	.	.	MAF_INRAE=15.789;MAF_USDA=9.524
NC_035104.1	38721696	.	G	C	.	.	MAF_INRAE=15.789
NC_035104.1	38721700	.	T	C	.	.	MAF_USDA=8.929
NC_035104.1	38721710	.	A	G	.	.	MAF_INRAE=16.456;MAF_USDA=24.405
NC_035104.1	38721716	.	A	G	.	.	MAF_USDA=13.529
NC_035104.1	38721718	.	G	C	.	.	MAF_USDA=10.0
NC_035104.1	38721776	.	T	C	.	.	MAF_INRAE=20.886;MAF_USDA=34.706
NC_035104.1	38721829	.	G	T	.	.	MAF_INRAE=16.456;MAF_USDA=30.588
NC_035104.1	38721830	.	G	A	.	.	MAF_INRAE=15.789;MAF_USDA=7.377
NC_035104.1	38721865	.	T	A	.	.	MAF_INRAE=15.789;MAF_USDA=10.588
NC_035104.1	38721869	.	G	A	.	.	MAF_USDA=10.588
NC_035104.1	38721920	.	C	T	.	.	MAF_USDA=31.25
NC_035104.1	38721921	.	T	G	.	.	MAF_USDA=29.167
NC_035104.1	38721923	.	A	C	.	.	MAF_USDA=31.25
NC_035104.1	38721924	.	G	T	.	.	MAF_USDA=31.25
NC_035104.1	38721930	.	C	T	.	.	MAF_USDA=1.639
NC_035104.1	38721932	.	G	A	.	.	MAF_INRAE=20.253;MAF_USDA=33.333
NC_035104.1	38721934	.	C	A	.	.	MAF_INRAE=16.667;MAF_USDA=33.333
NC_035104.1	38721943	.	C	T	.	.	MAF_INRAE=20.253;MAF_USDA=32.353
NC_035104.1	38721947	.	T	C	.	.	MAF_INRAE=16.667;MAF_USDA=34.118
NC_035104.1	38721953	.	G	T	.	.	MAF_INRAE=20.253;MAF_USDA=32.941
NC_035104.1	38722044	.	T	C	.	.	MAF_INRAE=9.494;MAF_USDA=11.31
NC_035104.1	38722049	.	C	A	.	.	MAF_INRAE=12.5;MAF_USDA=6.25
NC_035104.1	38722076	.	T	A	.	.	MAF_USDA=10.714
NC_035104.1	38722079	.	G	T	.	.	MAF_INRAE=34.81;MAF_USDA=44.048
NC_035104.1	38722101	.	C	T	.	.	MAF_INRAE=18.987;MAF_USDA=33.333
NC_035104.1	38722103	.	A	G	.	.	MAF_INRAE=15.0;MAF_USDA=33.333
NC_035104.1	38722136	.	C	T	.	.	MAF_USDA=10.714
NC_035104.1	38722151	.	C	T	.	.	MAF_INRAE=31.579;MAF_USDA=21.429
NC_035104.1	38722162	.	T	A	.	.	MAF_USDA=5.833
NC_035104.1	38722167	.	C	A	.	.	MAF_USDA=31.548
NC_035104.1	38722170	.	T	C	.	.	MAF_USDA=2.5
NC_035104.1	38722185	.	C	A	.	.	MAF_USDA=21.429
NC_035104.1	38722202	.	G	A	.	.	MAF_USDA=44.048
NC_035104.1	38722210	.	T	A	.	.	MAF_USDA=45.238
NC_035104.1	38722211	.	C	T	.	.	MAF_USDA=10.417
NC_035104.1	38722212	.	G	T	.	.	MAF_USDA=32.143
NC_035104.1	38722295	.	C	T	.	.	MAF_USDA=16.867
NC_035104.1	38722325	.	T	A	.	.	MAF_USDA=2.542
NC_035104.1	38722326	.	G	T	.	.	MAF_USDA=24.096
NC_035104.1	38722332	.	T	A	.	.	MAF_USDA=7.059
NC_035104.1	38722354	.	A	C	.	.	MAF_USDA=47.059
NC_035104.1	38722379	.	A	T	.	.	MAF_USDA=1.765
NC_035104.1	38722390	.	C	T	.	.	MAF_USDA=9.412
NC_035104.1	38722407	.	G	T	.	.	MAF_USDA=9.836
NC_035104.1	38722430	.	T	C	.	.	MAF_INRAE=50.0;MAF_USDA=42.941
NC_035104.1	38722497	.	C	A	.	.	MAF_INRAE=5.833;MAF_USDA=10.0
NC_035104.1	38722505	.	C	T	.	.	MAF_USDA=10.588
NC_035104.1	38722515	.	T	C	.	.	MAF_INRAE=47.368;MAF_USDA=43.529
NC_035104.1	38722551	.	G	A	.	.	MAF_INRAE=50.0;MAF_USDA=44.118
NC_035104.1	38722560	.	A	G	.	.	MAF_INRAE=50.0;MAF_USDA=44.118
NC_035104.1	38722565	.	A	G	.	.	MAF_USDA=1.765
NC_035104.1	38722584	.	A	G	.	.	MAF_USDA=4.918
NC_035104.1	38722587	.	C	T	.	.	MAF_INRAE=39.474;MAF_USDA=42.941
NC_035104.1	38722588	.	G	A	.	.	MAF_USDA=2.459
NC_035104.1	38722615	.	C	A	.	.	MAF_INRAE=39.474;MAF_USDA=44.118
NC_035104.1	38722771	.	T	C	.	.	MAF_USDA=10.417
NC_035104.1	38722812	.	T	A	.	.	MAF_INRAE=1.667
NC_035104.1	38723691	.	A	G	.	.	MAF_USDA=8.333
NC_035104.1	38723896	.	G	A	.	.	MAF_USDA=27.083
NC_035104.1	38724005	.	C	T	.	.	MAF_USDA=33.333
NC_035104.1	38724027	.	G	C	.	.	MAF_USDA=1.695
NC_035104.1	38724045	.	T	G	.	.	MAF_USDA=47.917
NC_035104.1	38724076	.	C	A	.	.	MAF_USDA=14.458
NC_035104.1	38724077	.	A	T	.	.	MAF_INRAE=7.5;MAF_USDA=14.634
NC_035104.1	38724085	.	G	T	.	.	MAF_USDA=2.083
NC_035104.1	38724116	.	A	T	.	.	MAF_INRAE=10.526;MAF_USDA=5.882
NC_035104.1	38724151	.	G	A	.	.	MAF_INRAE=10.526;MAF_USDA=10.656
NC_035104.1	38724153	.	G	T	.	.	MAF_USDA=43.443
NC_035104.1	38724193	.	T	A	.	.	MAF_INRAE=10.526;MAF_USDA=2.459
NC_035104.1	38724232	.	C	T	.	.	MAF_INRAE=10.526;MAF_USDA=7.647
NC_035104.1	38724246	.	C	T	.	.	MAF_INRAE=1.667;MAF_USDA=2.459
NC_035104.1	38724283	.	A	G	.	.	MAF_INRAE=34.167;MAF_USDA=47.647
NC_035104.1	38724284	.	C	T	.	.	MAF_INRAE=32.5;MAF_USDA=37.059
NC_035104.1	38724311	.	C	A	.	.	MAF_USDA=10.0
NC_035104.1	38724317	.	T	C	.	.	MAF_INRAE=2.5
NC_035104.1	38724323	.	C	T	.	.	MAF_INRAE=17.5;MAF_USDA=17.647
NC_035104.1	38724331	.	G	A	.	.	MAF_INRAE=21.667;MAF_USDA=45.882
NC_035104.1	38724334	.	G	A	.	.	MAF_USDA=4.167
NC_035104.1	38724345	.	G	T	.	.	MAF_INRAE=19.167;MAF_USDA=1.639
NC_035104.1	38724416	.	C	T	.	.	MAF_INRAE=22.5;MAF_USDA=47.059
NC_035104.1	38724491	.	C	T	.	.	MAF_USDA=3.279
NC_035104.1	38724499	.	T	G	.	.	MAF_INRAE=1.667;MAF_USDA=8.824
NC_035104.1	38724549	.	A	G	.	.	MAF_USDA=45.294
NC_035104.1	38724551	.	T	A	.	.	MAF_USDA=27.059
NC_035104.1	38724564	.	G	T	.	.	MAF_USDA=4.098
NC_035104.1	38724567	.	C	T	.	.	MAF_USDA=4.706
NC_035104.1	38724573	.	G	A	.	.	MAF_INRAE=43.333;MAF_USDA=5.294
NC_035104.1	38724581	.	A	T	.	.	MAF_INRAE=34.167;MAF_USDA=44.706
NC_035104.1	38724585	.	C	A	.	.	MAF_INRAE=42.5;MAF_USDA=8.824
NC_035104.1	38724593	.	C	T	.	.	MAF_INRAE=12.5;MAF_USDA=27.647
NC_035104.1	38724594	.	C	T	.	.	MAF_INRAE=2.5;MAF_USDA=1.639
NC_035104.1	38724596	.	G	A	.	.	MAF_INRAE=12.5;MAF_USDA=27.059
NC_035104.1	38724615	.	G	A	.	.	MAF_INRAE=44.167;MAF_USDA=6.471
NC_035104.1	38724633	.	C	A	.	.	MAF_INRAE=33.333;MAF_USDA=45.882
NC_035104.1	38724644	.	T	G	.	.	MAF_INRAE=34.167;MAF_USDA=45.882
NC_035104.1	38724651	.	A	G	.	.	MAF_INRAE=35.0;MAF_USDA=41.667
NC_035104.1	38724656	.	G	A	.	.	MAF_USDA=5.738
NC_035104.1	38724666	.	C	G	.	.	MAF_USDA=5.738
NC_035104.1	38724674	.	C	T	.	.	MAF_INRAE=37.5;MAF_USDA=43.75
NC_035104.1	38724693	.	G	T	.	.	MAF_INRAE=5.0;MAF_USDA=27.083
NC_035104.1	38724755	.	G	A	.	.	MAF_INRAE=34.167;MAF_USDA=41.667
NC_035104.1	38724760	.	T	G	.	.	MAF_INRAE=34.167;MAF_USDA=41.667
NC_035104.1	38724789	.	A	C	.	.	MAF_INRAE=42.5;MAF_USDA=6.471
NC_035104.1	38724874	.	T	C	.	.	MAF_INRAE=13.333;MAF_USDA=29.762
NC_035104.1	38724875	.	G	A	.	.	MAF_INRAE=20.0;MAF_USDA=2.5
NC_035104.1	38724880	.	G	A	.	.	MAF_INRAE=20.833
NC_035104.1	38724885	.	C	T	.	.	MAF_INRAE=20.833;MAF_USDA=2.5
NC_035104.1	38724902	.	T	G	.	.	MAF_INRAE=5.0;MAF_USDA=30.357
NC_035104.1	38724903	.	A	T	.	.	MAF_USDA=1.667
NC_035104.1	38724921	.	C	T	.	.	MAF_INRAE=2.5;MAF_USDA=5.952
NC_035104.1	38724945	.	C	A	.	.	MAF_USDA=7.627
NC_035104.1	38724953	.	T	C	.	.	MAF_USDA=41.525
NC_035104.1	38724983	.	C	T	.	.	MAF_USDA=39.506
NC_035104.1	38724993	.	T	C	.	.	MAF_USDA=7.627
NC_035104.1	38725004	.	G	A	.	.	MAF_USDA=31.818
NC_035104.1	38725098	.	A	G	.	.	MAF_USDA=7.759
NC_035104.1	38725178	.	G	A	.	.	MAF_USDA=13.559
NC_035104.1	38725300	.	C	G	.	.	MAF_USDA=4.098
NC_035104.1	38725317	.	C	T	.	.	MAF_INRAE=15.789;MAF_USDA=4.098
NC_035104.1	38725326	.	C	T	.	.	MAF_INRAE=10.526;MAF_USDA=7.377
NC_035104.1	38725351	.	G	T	.	.	MAF_USDA=6.471
NC_035104.1	38725359	.	C	A	.	.	MAF_USDA=4.167
NC_035104.1	38725436	.	C	A	.	.	MAF_INRAE=10.526;MAF_USDA=7.059
NC_035104.1	38725451	.	G	C	.	.	MAF_INRAE=39.474;MAF_USDA=41.667
NC_035104.1	38725473	.	G	T	.	.	MAF_INRAE=13.158;MAF_USDA=2.542
NC_035104.1	38725484	.	A	G	.	.	MAF_INRAE=39.474;MAF_USDA=43.293
NC_035104.1	38725485	.	T	G	.	.	MAF_USDA=1.724
NC_035104.1	38725505	.	A	T	.	.	MAF_INRAE=39.474
NC_035104.1	38725566	.	A	T	.	.	MAF_INRAE=15.789;MAF_USDA=14.583
NC_035104.1	38725570	.	G	T	.	.	MAF_USDA=12.5
NC_035104.1	38725577	.	G	A	.	.	MAF_USDA=16.667
NC_035104.1	38725759	.	C	T	.	.	MAF_USDA=15.294
NC_035104.1	38725782	.	C	A	.	.	MAF_USDA=48.824
NC_035104.1	38725789	.	G	A	.	.	MAF_USDA=20.0
NC_035104.1	38725821	.	G	A	.	.	MAF_USDA=2.174
NC_035104.1	38725869	.	A	T	.	.	MAF_USDA=43.75
NC_035104.1	38725872	.	C	G	.	.	MAF_USDA=41.304
NC_035104.1	38725908	.	C	T	.	.	MAF_USDA=50.0
NC_035104.1	38726995	.	G	A	.	.	MAF_USDA=4.167
NC_035104.1	38727007	.	C	T	.	.	MAF_USDA=6.471
NC_035104.1	38727042	.	G	A	.	.	MAF_USDA=8.333
NC_035104.1	38727093	.	C	A	.	.	MAF_INRAE=36.842;MAF_USDA=31.176
NC_035104.1	38727133	.	T	C	.	.	MAF_INRAE=15.789;MAF_USDA=10.656
NC_035104.1	38727137	.	T	C	.	.	MAF_INRAE=26.316;MAF_USDA=13.529
NC_035104.1	38727211	.	T	G	.	.	MAF_INRAE=10.526
NC_035104.1	38727272	.	G	A	.	.	MAF_INRAE=5.063;MAF_USDA=5.357
NC_035104.1	38727280	.	G	T	.	.	MAF_INRAE=5.063;MAF_USDA=6.667
NC_035104.1	38727281	.	T	C	.	.	MAF_INRAE=1.667;MAF_USDA=6.667
NC_035104.1	38727290	.	C	A	.	.	MAF_USDA=5.738
NC_035104.1	38727304	.	G	A	.	.	MAF_USDA=5.738
NC_035104.1	38727335	.	C	A	.	.	MAF_USDA=6.471
NC_035104.1	38727343	.	G	A	.	.	MAF_INRAE=24.684;MAF_USDA=10.0
NC_035104.1	38727348	.	G	C	.	.	MAF_INRAE=8.861;MAF_USDA=18.235
NC_035104.1	38727383	.	T	C	.	.	MAF_USDA=10.656
NC_035104.1	38727386	.	C	T	.	.	MAF_INRAE=36.709;MAF_USDA=27.059
NC_035104.1	38727405	.	C	A	.	.	MAF_INRAE=47.368;MAF_USDA=38.824
NC_035104.1	38727429	.	A	T	.	.	MAF_USDA=2.083
NC_035104.1	38727430	.	A	T	.	.	MAF_USDA=2.083
NC_035104.1	38727431	.	A	T	.	.	MAF_USDA=2.083
NC_035104.1	38727436	.	G	A	.	.	MAF_USDA=2.083
NC_035104.1	38727448	.	T	A	.	.	MAF_USDA=1.639
NC_035104.1	38727470	.	C	A	.	.	MAF_INRAE=37.975;MAF_USDA=25.294
NC_035104.1	38727519	.	A	C	.	.	MAF_INRAE=46.667
NC_035104.1	38727522	.	A	C	.	.	MAF_INRAE=1.667
NC_035104.1	38727579	.	A	T	.	.	MAF_INRAE=10.526;MAF_USDA=8.197
NC_035104.1	38727580	.	T	A	.	.	MAF_USDA=8.197
NC_035104.1	38727701	.	T	C	.	.	MAF_USDA=2.083
NC_035104.1	38727707	.	T	C	.	.	MAF_INRAE=15.789;MAF_USDA=27.059
NC_035104.1	38727727	.	A	C	.	.	MAF_INRAE=10.526;MAF_USDA=25.294
NC_035104.1	38727746	.	C	T	.	.	MAF_INRAE=10.526;MAF_USDA=14.706
NC_035104.1	38727803	.	G	A	.	.	MAF_USDA=1.639
NC_035104.1	38727818	.	T	A	.	.	MAF_USDA=11.765
NC_035104.1	38727832	.	G	A	.	.	MAF_USDA=22.941
NC_035104.1	38727836	.	C	A	.	.	MAF_USDA=1.639
NC_035104.1	38728160	.	C	T	.	.	MAF_USDA=28.571
NC_035104.1	38728161	.	C	T	.	.	MAF_USDA=4.167
NC_035104.1	38728213	.	T	A	.	.	MAF_INRAE=28.481;MAF_USDA=10.714
NC_035104.1	38728225	.	C	T	.	.	MAF_INRAE=10.526;MAF_USDA=1.667
NC_035104.1	38728236	.	T	C	.	.	MAF_INRAE=36.709;MAF_USDA=11.176
NC_035104.1	38728248	.	G	A	.	.	MAF_USDA=7.647
NC_035104.1	38728253	.	T	C	.	.	MAF_USDA=7.647
NC_035104.1	38728254	.	G	T	.	.	MAF_USDA=8.235
NC_035104.1	38728270	.	T	C	.	.	MAF_INRAE=13.924;MAF_USDA=48.824
NC_035104.1	38728301	.	T	A	.	.	MAF_INRAE=26.316;MAF_USDA=48.235
NC_035104.1	38728333	.	A	T	.	.	MAF_USDA=22.917
NC_035104.1	38728462	.	A	T	.	.	MAF_INRAE=19.62;MAF_USDA=38.824
NC_035104.1	38728470	.	G	T	.	.	MAF_INRAE=10.759;MAF_USDA=45.294
NC_035104.1	38728471	.	T	C	.	.	MAF_INRAE=5.833;MAF_USDA=48.824
NC_035104.1	38728492	.	C	A	.	.	MAF_INRAE=36.076;MAF_USDA=10.588
NC_035104.1	38728498	.	C	T	.	.	MAF_INRAE=10.759;MAF_USDA=35.882
NC_035104.1	38728510	.	T	A	.	.	MAF_INRAE=25.316;MAF_USDA=8.824
NC_035104.1	38728548	.	T	C	.	.	MAF_INRAE=6.962;MAF_USDA=42.941
NC_035104.1	38728558	.	C	A	.	.	MAF_USDA=14.583
NC_035104.1	38728578	.	C	A	.	.	MAF_USDA=47.059
NC_035104.1	38728586	.	G	A	.	.	MAF_INRAE=22.785;MAF_USDA=7.647
NC_035104.1	38728589	.	A	T	.	.	MAF_USDA=18.75
NC_035104.1	38728590	.	T	A	.	.	MAF_USDA=18.75
NC_035104.1	38728592	.	A	G	.	.	MAF_USDA=35.882
NC_035104.1	38728646	.	C	T	.	.	MAF_USDA=18.75
NC_035104.1	38728665	.	C	G	.	.	MAF_USDA=10.417
NC_035104.1	38728675	.	G	T	.	.	MAF_USDA=10.417
NC_035104.1	38728680	.	C	T	.	.	MAF_USDA=20.833
NC_035104.1	38728743	.	C	T	.	.	MAF_USDA=21.739
NC_035104.1	38735089	.	G	T	.	.	MAF_USDA=2.5
NC_035104.1	38735092	.	C	A	.	.	MAF_USDA=2.976
NC_035104.1	38735110	.	G	A	.	.	MAF_USDA=1.639
NC_035104.1	38735138	.	A	G	.	.	MAF_USDA=1.639
NC_035104.1	38735219	.	T	A	.	.	MAF_USDA=1.639
NC_035104.1	38735225	.	A	G	.	.	MAF_INRAE=22.152;MAF_USDA=21.176
NC_035104.1	38735234	.	G	C	.	.	MAF_USDA=1.639
NC_035104.1	38735254	.	A	C	.	.	MAF_USDA=1.639
NC_035104.1	38735284	.	A	T	.	.	MAF_INRAE=15.823;MAF_USDA=28.824
NC_035104.1	38735291	.	TG	TT	.	.	MAF_USDA=2.083
NC_035104.1	38735296	.	T	G	.	.	MAF_USDA=4.167
NC_035104.1	38735347	.	C	A	.	.	MAF_USDA=3.279
NC_035104.1	38735372	.	A	G	.	.	MAF_INRAE=34.81;MAF_USDA=8.824
NC_035104.1	38735384	.	T	A	.	.	MAF_INRAE=19.62;MAF_USDA=47.059
NC_035104.1	38735431	.	C	T	.	.	MAF_INRAE=19.167;MAF_USDA=4.167
NC_035104.1	38735470	.	T	A	.	.	MAF_INRAE=48.101;MAF_USDA=47.647
NC_035104.1	38735497	.	G	T	.	.	MAF_INRAE=39.241;MAF_USDA=24.118
NC_035104.1	38735525	.	T	A	.	.	MAF_INRAE=31.013;MAF_USDA=49.412
NC_035104.1	38735530	.	T	C	.	.	MAF_INRAE=18.354;MAF_USDA=7.647
NC_035104.1	38735549	.	A	T	.	.	MAF_USDA=3.279
NC_035104.1	38735552	.	T	C	.	.	MAF_USDA=3.279
NC_035104.1	38735566	.	G	C	.	.	MAF_INRAE=34.81;MAF_USDA=27.059
NC_035104.1	38735598	.	A	G	.	.	MAF_INRAE=10.759;MAF_USDA=9.412
NC_035104.1	38735626	.	T	G	.	.	MAF_INRAE=4.43;MAF_USDA=1.765
NC_035104.1	38735760	.	C	G	.	.	MAF_INRAE=6.962;MAF_USDA=12.295
NC_035104.1	38735772	.	T	C	.	.	MAF_INRAE=15.789;MAF_USDA=5.882
NC_035104.1	38735779	.	A	G	.	.	MAF_USDA=4.918
NC_035104.1	38735852	.	T	C	.	.	MAF_INRAE=4.43;MAF_USDA=8.235
NC_035104.1	38735962	.	C	T	.	.	MAF_INRAE=29.114;MAF_USDA=8.333
NC_035104.1	38735966	.	C	A	.	.	MAF_INRAE=33.333;MAF_USDA=8.333
NC_035104.1	38735968	.	C	T	.	.	MAF_INRAE=33.333;MAF_USDA=8.333
NC_035104.1	38735987	.	A	G	.	.	MAF_INRAE=9.494;MAF_USDA=37.647
NC_035104.1	38736000	.	T	C	.	.	MAF_INRAE=24.051;MAF_USDA=42.353
NC_035104.1	38736011	.	C	A	.	.	MAF_USDA=44.706
NC_035104.1	38736012	.	A	G	.	.	MAF_USDA=32.941
NC_035104.1	38736013	.	G	A	.	.	MAF_USDA=32.353
NC_035104.1	38736035	.	A	C	.	.	MAF_INRAE=49.367;MAF_USDA=31.176
NC_035104.1	38736059	.	G	A	.	.	MAF_USDA=2.459
NC_035104.1	38736110	.	T	C	.	.	MAF_INRAE=39.241;MAF_USDA=48.824
NC_035104.1	38736114	.	A	T	.	.	MAF_USDA=16.471
NC_035104.1	38736134	.	T	G	.	.	MAF_USDA=10.417
NC_035104.1	38736146	.	C	A	.	.	MAF_INRAE=15.789;MAF_USDA=12.5
NC_035104.1	38736165	.	C	T	.	.	MAF_INRAE=13.333;MAF_USDA=23.529
NC_035104.1	38736171	.	T	G	.	.	MAF_USDA=4.098
NC_035104.1	38736172	.	T	C	.	.	MAF_USDA=10.417
NC_035104.1	38736191	.	G	T	.	.	MAF_INRAE=5.696;MAF_USDA=8.197
NC_035104.1	38736211	.	A	T	.	.	MAF_USDA=4.167
NC_035104.1	38736237	.	G	A	.	.	MAF_USDA=45.238
NC_035104.1	38736241	.	G	T	.	.	MAF_USDA=14.583
NC_035104.1	38736269	.	A	C	.	.	MAF_INRAE=37.975;MAF_USDA=44.118
NC_035104.1	38736281	.	A	G	.	.	MAF_INRAE=14.557;MAF_USDA=14.706
NC_035104.1	38736311	.	A	G	.	.	MAF_USDA=4.167
NC_035104.1	38736350	.	G	A	.	.	MAF_INRAE=15.833;MAF_USDA=6.471
NC_035104.1	38736383	.	G	T	.	.	MAF_INRAE=14.557;MAF_USDA=6.557
NC_035104.1	38736388	.	C	T	.	.	MAF_INRAE=36.076;MAF_USDA=44.118
NC_035104.1	38736392	.	C	T	.	.	MAF_INRAE=37.5;MAF_USDA=47.647
NC_035104.1	38736394	.	C	T	.	.	MAF_USDA=1.639
NC_035104.1	38736420	.	A	C	.	.	MAF_INRAE=47.368;MAF_USDA=47.917
NC_035104.1	38736422	.	T	G	.	.	MAF_USDA=47.917
NC_035104.1	38736423	.	G	T	.	.	MAF_USDA=47.917
NC_035104.1	38736428	.	A	C	.	.	MAF_INRAE=39.167
NC_035104.1	38736440	.	G	A	.	.	MAF_INRAE=40.506;MAF_USDA=47.917
NC_035104.1	38736455	.	G	A	.	.	MAF_INRAE=1.667;MAF_USDA=12.651
NC_035104.1	38736463	.	C	G	.	.	MAF_USDA=2.381
NC_035104.1	38736476	.	C	T	.	.	MAF_INRAE=39.873;MAF_USDA=49.405
NC_035104.1	38736479	.	T	C	.	.	MAF_INRAE=37.5;MAF_USDA=49.405
NC_035104.1	38736494	.	A	T	.	.	MAF_INRAE=39.241;MAF_USDA=50.0
NC_035104.1	38736517	.	C	A	.	.	MAF_INRAE=6.329;MAF_USDA=4.217
NC_035104.1	38736518	.	C	A	.	.	MAF_INRAE=15.0;MAF_USDA=9.524
NC_035104.1	38736523	.	A	G	.	.	MAF_INRAE=2.5
NC_035104.1	38736524	.	T	G	.	.	MAF_INRAE=2.5
NC_035104.1	38736546	.	G	A	.	.	MAF_USDA=17.213
NC_035104.1	38736550	.	G	A	.	.	MAF_INRAE=15.789;MAF_USDA=15.294
NC_035104.1	38736583	.	A	C	.	.	MAF_USDA=5.0
NC_035104.1	38736598	.	A	G	.	.	MAF_USDA=10.417
NC_035104.1	38736611	.	C	T	.	.	MAF_USDA=47.917
NC_035104.1	38736658	.	G	T	.	.	MAF_USDA=1.667
NC_035104.1	38736701	.	C	T	.	.	MAF_USDA=1.667
NC_035104.1	38736706	.	T	A	.	.	MAF_USDA=2.5
NC_035104.1	38736707	.	T	C	.	.	MAF_USDA=45.833
NC_035104.1	38736717	.	T	A	.	.	MAF_USDA=46.429
NC_035104.1	38736720	.	T	G	.	.	MAF_USDA=45.833
NC_035104.1	38736725	.	C	T	.	.	MAF_USDA=5.833
NC_035104.1	38736734	.	G	A	.	.	MAF_USDA=2.5
NC_035104.1	38736743	.	A	G	.	.	MAF_USDA=12.5
NC_035104.1	38736748	.	C	A	.	.	MAF_USDA=46.429
NC_035104.1	38736754	.	G	T	.	.	MAF_USDA=2.5
NC_035104.1	38736767	.	C	T	.	.	MAF_USDA=4.167
NC_035104.1	38736836	.	T	A	.	.	MAF_USDA=13.253
NC_035104.1	38736839	.	G	A	.	.	MAF_USDA=3.614
NC_035104.1	38736910	.	T	A	.	.	MAF_INRAE=2.632;MAF_USDA=7.229
NC_035104.1	38737013	.	G	C	.	.	MAF_INRAE=47.468;MAF_USDA=47.647
NC_035104.1	38737078	.	A	C	.	.	MAF_USDA=4.098
NC_035104.1	38737105	.	T	G	.	.	MAF_USDA=7.059
NC_035104.1	38737137	.	A	C	.	.	MAF_USDA=4.167
NC_035104.1	38737148	.	A	C	.	.	MAF_USDA=45.882
NC_035104.1	38737161	.	C	T	.	.	MAF_USDA=24.118
NC_035104.1	38737183	.	T	C	.	.	MAF_USDA=29.167
NC_035104.1	38737228	.	C	T	.	.	MAF_USDA=6.25
NC_035104.1	38738652	.	A	T	.	.	MAF_USDA=27.083
NC_035104.1	38738683	.	G	T	.	.	MAF_USDA=17.391
NC_035104.1	38738686	.	G	C	.	.	MAF_USDA=4.545
NC_035104.1	38738766	.	G	A	.	.	MAF_USDA=8.235
NC_035104.1	38738790	.	C	T	.	.	MAF_USDA=37.059
NC_035104.1	38738800	.	C	T	.	.	MAF_USDA=24.118
NC_035104.1	38738806	.	T	C	.	.	MAF_INRAE=5.263;MAF_USDA=21.176
NC_035104.1	38738807	.	A	G	.	.	MAF_USDA=43.529
NC_035104.1	38738925	.	G	T	.	.	MAF_USDA=2.459
NC_035104.1	38738926	.	C	G	.	.	MAF_USDA=2.459
NC_035104.1	38738928	.	C	A	.	.	MAF_USDA=6.25
NC_035104.1	38738935	.	A	G	.	.	MAF_USDA=1.639
NC_035104.1	38738968	.	C	T	.	.	MAF_INRAE=31.579;MAF_USDA=12.5
NC_035104.1	38738974	.	T	G	.	.	MAF_USDA=12.5
NC_035104.1	38738988	.	C	A	.	.	MAF_USDA=1.639
NC_035104.1	38739044	.	G	A	.	.	MAF_INRAE=5.263;MAF_USDA=7.059
NC_035104.1	38739074	.	T	C	.	.	MAF_INRAE=46.203;MAF_USDA=44.118
NC_035104.1	38739083	.	G	T	.	.	MAF_USDA=4.167
NC_035104.1	38739092	.	G	T	.	.	MAF_USDA=39.412
NC_035104.1	38739095	.	C	T	.	.	MAF_USDA=2.353
NC_035104.1	38739098	.	A	T	.	.	MAF_USDA=1.639
NC_035104.1	38739102	.	C	T	.	.	MAF_USDA=1.639
NC_035104.1	38739125	.	G	A	.	.	MAF_USDA=2.459
NC_035104.1	38739172	.	C	T	.	.	MAF_USDA=8.333
NC_035104.1	38739175	.	G	A	.	.	MAF_USDA=38.824
NC_035104.1	38739201	.	T	C	.	.	MAF_USDA=27.083
NC_035104.1	38739263	.	T	C	.	.	MAF_USDA=4.167
NC_035104.1	38739294	.	T	C	.	.	MAF_USDA=1.19
NC_035104.1	38739297	.	A	G	.	.	MAF_USDA=2.459
NC_035104.1	38739319	.	G	T	.	.	MAF_USDA=1.639
NC_035104.1	38739320	.	G	A	.	.	MAF_USDA=40.588
NC_035104.1	38739351	.	A	T	.	.	MAF_USDA=25.294
NC_035104.1	38739353	.	G	A	.	.	MAF_USDA=21.765
NC_035104.1	38739356	.	G	A	.	.	MAF_USDA=18.235
NC_035104.1	38739357	.	T	C	.	.	MAF_USDA=17.647
NC_035104.1	38739373	.	C	A	.	.	MAF_USDA=4.167
NC_035104.1	38739374	.	G	A	.	.	MAF_USDA=10.0
NC_035104.1	38739393	.	G	A	.	.	MAF_USDA=11.176
NC_035104.1	38739395	.	T	A	.	.	MAF_USDA=2.459
NC_035104.1	38739415	.	T	G	.	.	MAF_USDA=6.25
NC_035104.1	38739453	.	C	T	.	.	MAF_INRAE=6.329;MAF_USDA=11.176
NC_035104.1	38739487	.	G	A	.	.	MAF_INRAE=39.241;MAF_USDA=32.353
NC_035104.1	38739523	.	G	A	.	.	MAF_USDA=1.639
NC_035104.1	38739542	.	T	G	.	.	MAF_USDA=1.765
NC_035104.1	38739546	.	A	C	.	.	MAF_INRAE=31.579;MAF_USDA=5.882
NC_035104.1	38739557	.	C	T	.	.	MAF_INRAE=48.101;MAF_USDA=45.833
NC_035104.1	38739573	.	A	G	.	.	MAF_USDA=9.412
NC_035104.1	38739579	.	A	G	.	.	MAF_INRAE=31.579;MAF_USDA=12.941
NC_035104.1	38739580	.	A	G	.	.	MAF_USDA=2.083
NC_035104.1	38739614	.	T	C	.	.	MAF_USDA=10.0
NC_035104.1	38739620	.	C	T	.	.	MAF_USDA=6.557
NC_035104.1	38739623	.	T	C	.	.	MAF_USDA=7.059
NC_035104.1	38739643	.	T	G	.	.	MAF_INRAE=21.053;MAF_USDA=20.833
NC_035104.1	38739652	.	G	A	.	.	MAF_USDA=2.5
NC_035104.1	38739670	.	G	T	.	.	MAF_USDA=6.548
NC_035104.1	38739675	.	T	G	.	.	MAF_USDA=32.353
NC_035104.1	38739681	.	C	T	.	.	MAF_USDA=2.5
NC_035104.1	38739694	.	AG	AT	.	.	MAF_USDA=16.667
NC_035104.1	38739700	.	G	T	.	.	MAF_USDA=16.667
NC_035104.1	38739829	.	T	G	.	.	MAF_USDA=16.667
NC_035104.1	38739884	.	A	G	.	.	MAF_USDA=3.279
NC_035104.1	38739893	.	G	A	.	.	MAF_USDA=22.353
NC_035104.1	38739905	.	A	G	.	.	MAF_INRAE=42.105;MAF_USDA=11.765
NC_035104.1	38739906	.	C	G	.	.	MAF_USDA=22.941
NC_035104.1	38739927	.	G	A	.	.	MAF_USDA=6.471
NC_035104.1	38739934	.	A	C	.	.	MAF_USDA=43.529
NC_035104.1	38739967	.	A	C	.	.	MAF_USDA=29.412
NC_035104.1	38739981	.	A	C	.	.	MAF_USDA=32.353
NC_035104.1	38739990	.	A	C	.	.	MAF_USDA=35.882
NC_035104.1	38740013	.	C	A	.	.	MAF_INRAE=3.333;MAF_USDA=10.0
NC_035104.1	38740044	.	C	A	.	.	MAF_USDA=2.353
NC_035104.1	38740070	.	T	G	.	.	MAF_USDA=14.583
NC_035104.1	38740071	.	T	A	.	.	MAF_USDA=39.583
NC_035104.1	38740075	.	T	C	.	.	MAF_USDA=33.333
NC_035104.1	38740235	.	AGAGT	AGAGA	.	.	MAF_USDA=25.0
NC_035104.1	38740739	.	C	G	.	.	MAF_USDA=4.167
NC_035104.1	38740861	.	C	T	.	.	MAF_USDA=23.529
NC_035104.1	38740875	.	G	A	.	.	MAF_USDA=46.471
NC_035104.1	38740878	.	G	T	.	.	MAF_USDA=2.459
NC_035104.1	38740917	.	G	T	.	.	MAF_INRAE=42.105;MAF_USDA=46.471
NC_035104.1	38740921	.	A	G	.	.	MAF_INRAE=1.667
NC_035104.1	38740943	.	A	C	.	.	MAF_USDA=4.918
NC_035104.1	38740967	.	C	T	.	.	MAF_INRAE=48.734;MAF_USDA=46.471
NC_035104.1	38740970	.	T	G	.	.	MAF_INRAE=22.5;MAF_USDA=17.647
NC_035104.1	38740972	.	G	A	.	.	MAF_INRAE=29.114;MAF_USDA=33.529
NC_035104.1	38741032	.	T	C	.	.	MAF_INRAE=14.557;MAF_USDA=16.471
NC_035104.1	38741112	.	C	A	.	.	MAF_USDA=4.706
NC_035104.1	38741119	.	A	G	.	.	MAF_USDA=8.824
NC_035104.1	38741124	.	C	T	.	.	MAF_USDA=7.647
NC_035104.1	38741130	.	A	G	.	.	MAF_USDA=4.918
NC_035104.1	38741136	.	C	A	.	.	MAF_INRAE=2.632
NC_035104.1	38741797	.	C	A	.	.	MAF_USDA=30.435
NC_035104.1	38741808	.	T	C	.	.	MAF_USDA=4.348
NC_035104.1	38741934	.	C	T	.	.	MAF_USDA=30.0
NC_035104.1	38742000	.	C	G	.	.	MAF_INRAE=21.053;MAF_USDA=39.412
NC_035104.1	38742002	.	C	A	.	.	MAF_USDA=32.941
NC_035104.1	38742034	.	A	G	.	.	MAF_INRAE=26.582;MAF_USDA=24.118
NC_035104.1	38742045	.	C	T	.	.	MAF_INRAE=32.278;MAF_USDA=30.0
NC_035104.1	38742118	.	T	G	.	.	MAF_INRAE=9.167;MAF_USDA=7.059
NC_035104.1	38742147	.	T	C	.	.	MAF_INRAE=16.667;MAF_USDA=6.25
NC_035104.1	38742196	.	T	G	.	.	MAF_INRAE=10.526;MAF_USDA=3.279
NC_035104.1	38742205	.	C	T	.	.	MAF_INRAE=1.667;MAF_USDA=1.765
NC_035104.1	38742207	.	T	C	.	.	MAF_USDA=18.235
NC_035104.1	38742209	.	T	C	.	.	MAF_INRAE=13.333;MAF_USDA=18.824
NC_035104.1	38742297	.	A	C	.	.	MAF_USDA=13.529
NC_035104.1	38742305	.	T	G	.	.	MAF_INRAE=15.789;MAF_USDA=11.765
NC_035104.1	38742309	.	A	T	.	.	MAF_INRAE=37.5;MAF_USDA=44.706
NC_035104.1	38742332	.	G	A	.	.	MAF_USDA=1.639
NC_035104.1	38742395	.	A	C	.	.	MAF_INRAE=26.582;MAF_USDA=44.706
NC_035104.1	38742398	.	G	C	.	.	MAF_USDA=11.475
NC_035104.1	38742413	.	G	C	.	.	MAF_INRAE=45.57;MAF_USDA=30.952
NC_035104.1	38742416	.	G	A	.	.	MAF_INRAE=13.333;MAF_USDA=5.0
NC_035104.1	38742454	.	C	T	.	.	MAF_INRAE=15.0;MAF_USDA=14.881
NC_035104.1	38742541	.	C	T	.	.	MAF_USDA=12.5
NC_035104.1	38742545	.	G	A	.	.	MAF_USDA=12.5
NC_035104.1	38742546	.	A	T	.	.	MAF_USDA=12.5
NC_035104.1	38742693	.	G	T	.	.	MAF_USDA=16.463
NC_035104.1	38742761	.	G	T	.	.	MAF_INRAE=2.5;MAF_USDA=1.724
NC_035104.1	38742792	.	A	C	.	.	MAF_USDA=1.695
NC_035104.1	38742809	.	A	G	.	.	MAF_USDA=4.167
NC_035104.1	38742827	.	A	C	.	.	MAF_USDA=22.917
NC_035104.1	38742830	.	G	C	.	.	MAF_USDA=18.75
NC_035104.1	38748757	.	T	C	.	.	MAF_USDA=18.75
NC_035104.1	38748966	.	G	A	.	.	MAF_USDA=6.522
NC_035104.1	38748967	.	T	C	.	.	MAF_USDA=13.043
NC_035104.1	38748990	.	G	C	.	.	MAF_USDA=21.765
NC_035104.1	38748993	.	A	T	.	.	MAF_USDA=37.059
NC_035104.1	38749030	.	A	G	.	.	MAF_USDA=5.294
NC_035104.1	38749045	.	T	C	.	.	MAF_USDA=3.279
NC_035104.1	38749097	.	A	G	.	.	MAF_USDA=13.934
NC_035104.1	38749101	.	A	G	.	.	MAF_INRAE=13.333;MAF_USDA=1.639
NC_035104.1	38749149	.	G	A	.	.	MAF_USDA=23.81
NC_035104.1	38749153	.	C	T	.	.	MAF_USDA=2.5
NC_035104.1	38749181	.	T	C	.	.	MAF_USDA=1.639
NC_035104.1	38749188	.	A	C	.	.	MAF_USDA=29.412
NC_035104.1	38749202	.	G	C	.	.	MAF_INRAE=31.579;MAF_USDA=2.083
NC_035104.1	38749215	.	C	A	.	.	MAF_USDA=1.639
NC_035104.1	38749239	.	T	G	.	.	MAF_INRAE=31.646;MAF_USDA=14.118
NC_035104.1	38749270	.	T	A	.	.	MAF_INRAE=36.842;MAF_USDA=34.118
NC_035104.1	38749284	.	A	G	.	.	MAF_INRAE=26.316;MAF_USDA=25.0
NC_035104.1	38749339	.	T	C	.	.	MAF_USDA=5.294
NC_035104.1	38749355	.	A	G	.	.	MAF_USDA=4.167
NC_035104.1	38749396	.	C	A	.	.	MAF_USDA=12.5
NC_035104.1	38749399	.	T	A	.	.	MAF_USDA=12.5
NC_035104.1	38749450	.	A	T	.	.	MAF_USDA=43.478
NC_035104.1	38749474	.	C	T	.	.	MAF_USDA=17.391
NC_035104.1	38749491	.	G	A	.	.	MAF_USDA=30.435
NC_035104.1	38749512	.	G	C	.	.	MAF_USDA=4.545
NC_035104.1	38749547	.	A	C	.	.	MAF_USDA=21.739
NC_035104.1	38749555	.	T	G	.	.	MAF_USDA=36.957
NC_035104.1	38749568	.	A	T	.	.	MAF_INRAE=10.526
NC_035104.1	38749591	.	A	C	.	.	MAF_USDA=43.75
NC_035104.1	38749600	.	A	C	.	.	MAF_INRAE=10.526
NC_035104.1	38749610	.	T	A	.	.	MAF_USDA=2.083
NC_035104.1	38749640	.	T	A	.	.	MAF_USDA=35.417
NC_035104.1	38749675	.	C	G	.	.	MAF_INRAE=34.211;MAF_USDA=18.75
NC_035104.1	38749705	.	C	A	.	.	MAF_USDA=35.417
NC_035104.1	38749716	.	G	T	.	.	MAF_INRAE=2.632;MAF_USDA=45.833
NC_035104.1	38749719	.	G	T	.	.	MAF_INRAE=15.789;MAF_USDA=2.083
NC_035104.1	38749747	.	C	T	.	.	MAF_USDA=11.667
NC_035104.1	38749765	.	G	A	.	.	MAF_USDA=2.5
NC_035104.1	38749800	.	T	A	.	.	MAF_USDA=45.833
NC_035104.1	38750018	.	G	T	.	.	MAF_INRAE=5.263
NC_035104.1	38750020	.	C	T	.	.	MAF_USDA=4.167
NC_035104.1	38750023	.	C	T	.	.	MAF_USDA=34.706
NC_035104.1	38750031	.	A	C	.	.	MAF_USDA=1.639
NC_035104.1	38750124	.	T	A	.	.	MAF_USDA=24.118
NC_035104.1	38750126	.	G	T	.	.	MAF_USDA=25.294
NC_035104.1	38750138	.	C	G	.	.	MAF_USDA=8.235
NC_035104.1	38750161	.	T	G	.	.	MAF_USDA=28.571
NC_035104.1	38750174	.	A	T	.	.	MAF_INRAE=7.5;MAF_USDA=8.197
NC_035104.1	38750201	.	C	T	.	.	MAF_INRAE=15.19
NC_035104.1	38750203	.	T	C	.	.	MAF_INRAE=46.667;MAF_USDA=31.176
NC_035104.1	38750231	.	G	T	.	.	MAF_USDA=24.706
NC_035104.1	38750248	.	C	T	.	.	MAF_INRAE=6.962
NC_035104.1	38750263	.	C	T	.	.	MAF_INRAE=10.759
NC_035104.1	38750265	.	C	T	.	.	MAF_INRAE=15.789;MAF_USDA=3.279
NC_035104.1	38750266	.	G	T	.	.	MAF_INRAE=18.354;MAF_USDA=30.0
NC_035104.1	38750314	.	G	A	.	.	MAF_INRAE=47.368;MAF_USDA=50.0
NC_035104.1	38750327	.	A	G	.	.	MAF_USDA=1.639
NC_035104.1	38750377	.	G	C	.	.	MAF_USDA=4.918
NC_035104.1	38750382	.	A	G	.	.	MAF_INRAE=39.873;MAF_USDA=18.235
NC_035104.1	38750420	.	C	T	.	.	MAF_INRAE=10.526
NC_035104.1	38750483	.	G	A	.	.	MAF_USDA=5.833
NC_035104.1	38750496	.	G	T	.	.	MAF_USDA=1.667
NC_035104.1	38750513	.	C	T	.	.	MAF_USDA=5.738
NC_035104.1	38750516	.	C	T	.	.	MAF_USDA=5.738
NC_035104.1	38750659	.	G	T	.	.	MAF_USDA=3.279
NC_035104.1	38750660	.	C	G	.	.	MAF_USDA=3.279
NC_035104.1	38750706	.	C	T	.	.	MAF_USDA=47.619
NC_035104.1	38750773	.	T	A	.	.	MAF_USDA=8.333
NC_035104.1	38750794	.	T	A	.	.	MAF_USDA=20.833
NC_035104.1	38750795	.	C	A	.	.	MAF_USDA=10.417
NC_035104.1	38750812	.	T	C	.	.	MAF_USDA=33.333
NC_035104.1	38750818	.	T	A	.	.	MAF_USDA=8.434
NC_035104.1	38750822	.	T	C	.	.	MAF_USDA=6.78
NC_035104.1	38750906	.	A	G	.	.	MAF_USDA=12.5
NC_035104.1	38750908	.	T	G	.	.	MAF_USDA=12.5
NC_035104.1	38750951	.	G	A	.	.	MAF_USDA=4.167
NC_035104.1	38751033	.	T	A	.	.	MAF_USDA=5.0
NC_035104.1	38751034	.	C	A	.	.	MAF_USDA=5.0
NC_035104.1	38751046	.	T	C	.	.	MAF_USDA=14.881
NC_035104.1	38751055	.	T	C	.	.	MAF_USDA=39.881
NC_035104.1	38751108	.	C	T	.	.	MAF_USDA=13.333
NC_035104.1	38751193	.	T	A	.	.	MAF_USDA=27.083
NC_035104.1	38751203	.	G	A	.	.	MAF_USDA=12.5
NC_035104.1	38751206	.	G	A	.	.	MAF_USDA=25.0
NC_035104.1	38752137	.	C	T	.	.	MAF_USDA=8.333
NC_035104.1	38752200	.	G	T	.	.	MAF_USDA=1.667
NC_035104.1	38752222	.	C	A	.	.	MAF_USDA=10.417
NC_035104.1	38752223	.	G	A	.	.	MAF_INRAE=11.392
NC_035104.1	38752246	.	T	G	.	.	MAF_INRAE=21.053;MAF_USDA=40.964
NC_035104.1	38752261	.	A	G	.	.	MAF_USDA=40.964
NC_035104.1	38752338	.	A	G	.	.	MAF_USDA=1.639
NC_035104.1	38752344	.	C	A	.	.	MAF_USDA=5.738
NC_035104.1	38752377	.	C	A	.	.	MAF_USDA=19.167
NC_035104.1	38752425	.	T	C	.	.	MAF_USDA=18.75
NC_035104.1	38752429	.	T	C	.	.	MAF_USDA=16.667
NC_035104.1	38752449	.	T	A	.	.	MAF_USDA=22.917
NC_035104.1	38752507	.	C	A	.	.	MAF_USDA=30.435
NC_035104.1	38752545	.	T	C	.	.	MAF_USDA=13.043
NC_035104.1	38752570	.	G	A	.	.	MAF_USDA=14.583
NC_035104.1	38752909	.	T	C	.	.	MAF_USDA=35.119
NC_035104.1	38752912	.	G	A	.	.	MAF_USDA=1.667
NC_035104.1	38752918	.	A	T	.	.	MAF_USDA=8.824
NC_035104.1	38752942	.	G	A	.	.	MAF_USDA=39.412
NC_035104.1	38752952	.	C	T	.	.	MAF_USDA=30.0
NC_035104.1	38752963	.	C	A	.	.	MAF_USDA=24.706
NC_035104.1	38752971	.	T	C	.	.	MAF_USDA=6.557
NC_035104.1	38752980	.	G	T	.	.	MAF_USDA=7.059
NC_035104.1	38753013	.	G	T	.	.	MAF_USDA=8.197
NC_035104.1	38753019	.	A	G	.	.	MAF_USDA=4.098
NC_035104.1	38753048	.	G	C	.	.	MAF_USDA=2.459
NC_035104.1	38753062	.	C	T	.	.	MAF_INRAE=21.053;MAF_USDA=8.824
NC_035104.1	38753093	.	G	A	.	.	MAF_USDA=41.667
NC_035104.1	38753100	.	G	A	.	.	MAF_INRAE=11.392
NC_035104.1	38753109	.	T	G	.	.	MAF_USDA=41.765
NC_035104.1	38753126	.	C	A	.	.	MAF_INRAE=19.62;MAF_USDA=17.647
NC_035104.1	38753140	.	C	A	.	.	MAF_INRAE=17.722;MAF_USDA=36.471
NC_035104.1	38753168	.	G	A	.	.	MAF_USDA=8.197
NC_035104.1	38753169	.	G	A	.	.	MAF_USDA=8.197
NC_035104.1	38753175	.	G	A	.	.	MAF_USDA=4.098
NC_035104.1	38753225	.	A	C	.	.	MAF_INRAE=11.392
NC_035104.1	38753248	.	G	C	.	.	MAF_INRAE=36.842
NC_035104.1	38753273	.	C	T	.	.	MAF_INRAE=18.354;MAF_USDA=9.016
NC_035104.1	38753275	.	C	T	.	.	MAF_INRAE=13.333
NC_035104.1	38753278	.	C	T	.	.	MAF_INRAE=6.667;MAF_USDA=14.754
NC_035104.1	38753363	.	C	G	.	.	MAF_INRAE=19.62;MAF_USDA=13.529
NC_035104.1	38753368	.	T	A	.	.	MAF_INRAE=1.667;MAF_USDA=7.647
NC_035104.1	38753382	.	A	G	.	.	MAF_INRAE=22.785;MAF_USDA=11.765
NC_035104.1	38753405	.	G	T	.	.	MAF_INRAE=15.823;MAF_USDA=2.459
NC_035104.1	38753408	.	G	A	.	.	MAF_INRAE=47.5;MAF_USDA=35.294
NC_035104.1	38753409	.	G	T	.	.	MAF_INRAE=47.5;MAF_USDA=35.294
NC_035104.1	38753433	.	G	T	.	.	MAF_INRAE=1.667;MAF_USDA=7.059
NC_035104.1	38753467	.	C	A	.	.	MAF_INRAE=6.962;MAF_USDA=8.197
NC_035104.1	38753495	.	G	T	.	.	MAF_INRAE=45.57;MAF_USDA=42.941
NC_035104.1	38753496	.	C	T	.	.	MAF_INRAE=48.333;MAF_USDA=42.941
NC_035104.1	38753585	.	A	G	.	.	MAF_INRAE=22.785;MAF_USDA=6.471
NC_035104.1	38753684	.	G	C	.	.	MAF_USDA=42.941
NC_035104.1	38755569	.	C	G	.	.	MAF_USDA=6.522
NC_035104.1	38755610	.	A	C	.	.	MAF_USDA=6.548
NC_035104.1	38755631	.	A	G	.	.	MAF_USDA=13.115
NC_035104.1	38755665	.	A	C	.	.	MAF_USDA=25.0
NC_035104.1	38755810	.	T	A	.	.	MAF_USDA=6.557
NC_035104.1	38755834	.	A	C	.	.	MAF_INRAE=17.722;MAF_USDA=40.0
NC_035104.1	38755857	.	G	A	.	.	MAF_INRAE=15.833;MAF_USDA=3.529
NC_035104.1	38755928	.	C	T	.	.	MAF_USDA=3.279
NC_035104.1	38755980	.	T	C	.	.	MAF_INRAE=22.5
NC_035104.1	38755992	.	T	C	.	.	MAF_USDA=7.059
NC_035104.1	38756010	.	A	C	.	.	MAF_INRAE=18.987;MAF_USDA=6.557
NC_035104.1	38756077	.	A	G	.	.	MAF_INRAE=17.722;MAF_USDA=27.059
NC_035104.1	38756093	.	T	A	.	.	MAF_INRAE=20.253;MAF_USDA=4.918
NC_035104.1	38756100	.	C	G	.	.	MAF_INRAE=1.667;MAF_USDA=1.765
NC_035104.1	38756122	.	T	C	.	.	MAF_INRAE=23.418;MAF_USDA=19.412
NC_035104.1	38756156	.	C	T	.	.	MAF_USDA=2.353
NC_035104.1	38756170	.	T	C	.	.	MAF_INRAE=22.785;MAF_USDA=19.412
NC_035104.1	38756204	.	C	T	.	.	MAF_USDA=12.353
NC_035104.1	38756237	.	T	G	.	.	MAF_INRAE=41.139;MAF_USDA=34.706
NC_035104.1	38756247	.	A	G	.	.	MAF_USDA=12.5
NC_035104.1	38756256	.	A	C	.	.	MAF_INRAE=1.667;MAF_USDA=2.083
NC_035104.1	38756272	.	A	G	.	.	MAF_INRAE=27.215;MAF_USDA=19.412
NC_035104.1	38756273	.	G	A	.	.	MAF_INRAE=24.167;MAF_USDA=19.412
NC_035104.1	38756275	.	G	A	.	.	MAF_USDA=5.882
NC_035104.1	38756292	.	G	A	.	.	MAF_USDA=7.059
NC_035104.1	38756293	.	C	T	.	.	MAF_USDA=2.459
NC_035104.1	38756335	.	G	A	.	.	MAF_INRAE=27.215;MAF_USDA=19.412
NC_035104.1	38756367	.	A	G	.	.	MAF_INRAE=15.789;MAF_USDA=10.588
NC_035104.1	38756402	.	T	G	.	.	MAF_USDA=3.279
NC_035104.1	38757129	.	T	G	.	.	MAF_USDA=50.0
NC_035104.1	38757164	.	A	C	.	.	MAF_USDA=47.917
NC_035104.1	38757238	.	T	C	.	.	MAF_USDA=23.81
NC_035104.1	38757244	.	A	G	.	.	MAF_USDA=16.667
NC_035104.1	38757263	.	C	A	.	.	MAF_USDA=5.738
NC_035104.1	38757313	.	T	C	.	.	MAF_INRAE=21.053;MAF_USDA=25.294
NC_035104.1	38757320	.	T	C	.	.	MAF_USDA=12.353
NC_035104.1	38757332	.	A	G	.	.	MAF_USDA=13.934
NC_035104.1	38757350	.	G	A	.	.	MAF_INRAE=40.506;MAF_USDA=46.471
NC_035104.1	38757356	.	T	C	.	.	MAF_INRAE=44.937
NC_035104.1	38757359	.	T	G	.	.	MAF_INRAE=13.333;MAF_USDA=14.706
NC_035104.1	38757364	.	C	A	.	.	MAF_USDA=3.279
NC_035104.1	38757368	.	G	T	.	.	MAF_USDA=10.588
NC_035104.1	38757381	.	T	C	.	.	MAF_INRAE=1.667;MAF_USDA=39.412
NC_035104.1	38757383	.	G	A	.	.	MAF_USDA=2.459
NC_035104.1	38757389	.	G	A	.	.	MAF_USDA=3.279
NC_035104.1	38757392	.	G	A	.	.	MAF_USDA=14.118
NC_035104.1	38757414	.	T	C	.	.	MAF_USDA=13.934
NC_035104.1	38757416	.	C	A	.	.	MAF_USDA=13.529
NC_035104.1	38757417	.	C	T	.	.	MAF_USDA=1.639
NC_035104.1	38757433	.	A	G	.	.	MAF_INRAE=8.228;MAF_USDA=9.412
NC_035104.1	38757436	.	T	C	.	.	MAF_INRAE=10.526;MAF_USDA=8.824
NC_035104.1	38757439	.	A	C	.	.	MAF_USDA=8.824
NC_035104.1	38757456	.	A	T	.	.	MAF_INRAE=15.789;MAF_USDA=9.412
NC_035104.1	38757473	.	A	C	.	.	MAF_USDA=5.738
NC_035104.1	38757488	.	A	T	.	.	MAF_INRAE=31.013;MAF_USDA=46.471
NC_035104.1	38757500	.	G	A	.	.	MAF_INRAE=44.937;MAF_USDA=13.529
NC_035104.1	38757505	.	T	G	.	.	MAF_INRAE=6.962;MAF_USDA=9.016
NC_035104.1	38757518	.	C	T	.	.	MAF_USDA=3.279
NC_035104.1	38757528	.	G	A	.	.	MAF_USDA=3.279
NC_035104.1	38757529	.	G	A	.	.	MAF_USDA=2.459
NC_035104.1	38757551	.	T	A	.	.	MAF_INRAE=31.579;MAF_USDA=9.412
NC_035104.1	38757559	.	C	A	.	.	MAF_USDA=2.459
NC_035104.1	38757567	.	G	A	.	.	MAF_USDA=2.459
NC_035104.1	38757577	.	C	A	.	.	MAF_INRAE=15.789;MAF_USDA=10.0
NC_035104.1	38757612	.	A	G	.	.	MAF_USDA=41.176
NC_035104.1	38757656	.	A	T	.	.	MAF_USDA=14.583
NC_035104.1	38757667	.	T	A	.	.	MAF_USDA=7.927
NC_035104.1	38758343	.	A	G	.	.	MAF_USDA=43.75
NC_035104.1	38758370	.	A	G	.	.	MAF_USDA=45.833
NC_035104.1	38758399	.	A	G	.	.	MAF_USDA=41.667
NC_035104.1	38758445	.	T	C	.	.	MAF_USDA=7.647
NC_035104.1	38758463	.	C	G	.	.	MAF_USDA=41.304
NC_035104.1	38758606	.	C	A	.	.	MAF_INRAE=10.526
NC_035104.1	38758619	.	C	A	.	.	MAF_INRAE=10.526
NC_035104.1	38758638	.	T	C	.	.	MAF_USDA=7.647
NC_035104.1	38758685	.	G	T	.	.	MAF_INRAE=10.526
NC_035104.1	38758697	.	C	T	.	.	MAF_USDA=10.417
NC_035104.1	38758729	.	G	A	.	.	MAF_USDA=2.459
NC_035104.1	38758799	.	G	C	.	.	MAF_USDA=2.941
NC_035104.1	38758800	.	A	T	.	.	MAF_USDA=41.765
NC_035104.1	38758810	.	C	T	.	.	MAF_USDA=42.623
NC_035104.1	38759754	.	A	T	.	.	MAF_USDA=37.5
NC_035104.1	38759759	.	C	T	.	.	MAF_USDA=39.412
NC_035104.1	38759781	.	T	A	.	.	MAF_USDA=41.176
NC_035104.1	38759824	.	C	T	.	.	MAF_INRAE=10.526;MAF_USDA=5.294
NC_035104.1	38759850	.	A	T	.	.	MAF_USDA=4.167
NC_035104.1	38759861	.	T	A	.	.	MAF_USDA=1.639
NC_035104.1	38759862	.	A	G	.	.	MAF_USDA=38.824
NC_035104.1	38759885	.	G	A	.	.	MAF_USDA=9.016
NC_035104.1	38759906	.	C	A	.	.	MAF_INRAE=15.789
NC_035104.1	38759915	.	T	A	.	.	MAF_USDA=9.836
NC_035104.1	38759917	.	T	C	.	.	MAF_USDA=2.459
NC_035104.1	38759923	.	T	A	.	.	MAF_USDA=2.353
NC_035104.1	38759951	.	T	A	.	.	MAF_USDA=1.639
NC_035104.1	38760015	.	C	T	.	.	MAF_INRAE=8.228;MAF_USDA=4.706
NC_035104.1	38760016	.	G	A	.	.	MAF_INRAE=7.5;MAF_USDA=4.118
NC_035104.1	38760097	.	A	T	.	.	MAF_USDA=4.118
NC_035104.1	38760123	.	A	G	.	.	MAF_INRAE=3.333;MAF_USDA=4.118
NC_035104.1	38760161	.	G	A	.	.	MAF_INRAE=34.177;MAF_USDA=44.118
NC_035104.1	38760162	.	G	T	.	.	MAF_INRAE=38.333;MAF_USDA=44.118
NC_035104.1	38760261	.	G	A	.	.	MAF_USDA=1.639
NC_035104.1	38760282	.	A	G	.	.	MAF_INRAE=36.842;MAF_USDA=47.647
NC_035104.1	38760283	.	C	T	.	.	MAF_USDA=6.557
NC_035104.1	38760318	.	A	G	.	.	MAF_INRAE=11.392
NC_035104.1	38760349	.	C	T	.	.	MAF_USDA=1.667
NC_035104.1	38760409	.	G	A	.	.	MAF_INRAE=38.333;MAF_USDA=41.667
NC_035104.1	38760489	.	G	A	.	.	MAF_INRAE=36.667
NC_035104.1	38760509	.	G	T	.	.	MAF_INRAE=20.833
NC_035104.1	38760524	.	A	T	.	.	MAF_INRAE=22.5
NC_035104.1	38760531	.	C	G	.	.	MAF_INRAE=40.833
NC_035104.1	38760542	.	G	T	.	.	MAF_INRAE=40.833
NC_035104.1	38760610	.	T	G	.	.	MAF_INRAE=32.5
NC_035104.1	38760635	.	A	C	.	.	MAF_USDA=5.0
NC_035104.1	38760647	.	G	A	.	.	MAF_USDA=7.059
NC_035104.1	38760656	.	T	C	.	.	MAF_USDA=35.417
NC_035104.1	38760660	.	A	T	.	.	MAF_USDA=1.639
NC_035104.1	38760661	.	G	T	.	.	MAF_USDA=22.917
NC_035104.1	38760799	.	G	A	.	.	MAF_USDA=20.833
NC_035104.1	38760804	.	C	A	.	.	MAF_USDA=14.583
NC_035104.1	38760827	.	C	A	.	.	MAF_USDA=4.167
NC_035104.1	38760868	.	T	A	.	.	MAF_USDA=43.478
NC_035104.1	38760892	.	A	G	.	.	MAF_USDA=17.391
NC_035104.1	38760920	.	G	A	.	.	MAF_USDA=30.435
NC_035104.1	38760936	.	A	T	.	.	MAF_USDA=45.652
NC_035104.1	38761986	.	C	T	.	.	MAF_USDA=12.5
NC_035104.1	38761994	.	C	T	.	.	MAF_USDA=18.75
NC_035104.1	38762044	.	A	G	.	.	MAF_USDA=10.417
NC_035104.1	38762058	.	A	T	.	.	MAF_USDA=39.583
NC_035104.1	38762087	.	C	G	.	.	MAF_USDA=16.667
NC_035104.1	38762091	.	C	T	.	.	MAF_USDA=39.583
NC_035104.1	38762130	.	G	A	.	.	MAF_USDA=39.583
NC_035104.1	38762142	.	A	G	.	.	MAF_USDA=39.583
NC_035104.1	38762664	.	C	T	.	.	MAF_USDA=35.417
NC_035104.1	38762782	.	A	C	.	.	MAF_USDA=33.333
NC_035104.1	38763005	.	A	T	.	.	MAF_USDA=47.917
NC_035104.1	38763007	.	C	T	.	.	MAF_USDA=45.833
NC_035104.1	38765419	.	C	G	.	.	MAF_INRAE=5.833
NC_035104.1	38765489	.	G	A	.	.	MAF_INRAE=2.632
NC_035104.1	38765498	.	G	A	.	.	MAF_INRAE=1.667
NC_035104.1	38765565	.	T	G	.	.	MAF_USDA=9.836
NC_035104.1	38765655	.	G	A	.	.	MAF_INRAE=19.167;MAF_USDA=39.583
NC_035104.1	38765666	.	A	G	.	.	MAF_INRAE=16.667;MAF_USDA=29.167
NC_035104.1	38765667	.	G	A	.	.	MAF_INRAE=19.167;MAF_USDA=39.583
NC_035104.1	38765692	.	G	A	.	.	MAF_INRAE=13.333;MAF_USDA=16.667
NC_035104.1	38765699	.	G	A	.	.	MAF_INRAE=41.667
NC_035104.1	38765710	.	G	A	.	.	MAF_INRAE=1.667
NC_035104.1	38765713	.	C	T	.	.	MAF_INRAE=1.667
NC_035104.1	38765776	.	C	T	.	.	MAF_INRAE=11.667
NC_035104.1	38765783	.	TAGGG	TAGGA	.	.	MAF_USDA=8.333
NC_035104.1	38765812	.	G	A	.	.	MAF_INRAE=5.833
NC_035104.1	38765874	.	G	T	.	.	MAF_INRAE=4.167
NC_035104.1	38765887	.	T	A	.	.	MAF_INRAE=5.0;MAF_USDA=33.333
NC_035104.1	38765918	.	C	T	.	.	MAF_INRAE=11.667
NC_035104.1	38765919	.	T	G	.	.	MAF_INRAE=11.667
NC_035104.1	38766021	.	G	A	.	.	MAF_USDA=30.435
NC_035104.1	38766038	.	G	T	.	.	MAF_INRAE=2.5
NC_035104.1	38766051	.	A	T	.	.	MAF_INRAE=1.667
NC_035104.1	38766097	.	T	G	.	.	MAF_INRAE=3.333
NC_035104.1	38766099	.	A	T	.	.	MAF_INRAE=3.333;MAF_USDA=29.167
NC_035104.1	38766123	.	G	C	.	.	MAF_USDA=25.0
NC_035104.1	38766239	.	A	T	.	.	MAF_USDA=22.917
NC_035104.1	38766242	.	C	T	.	.	MAF_USDA=14.583
NC_035104.1	38766332	.	C	T	.	.	MAF_USDA=2.459
NC_035104.1	38766372	.	A	C	.	.	MAF_USDA=2.459
NC_035104.1	38766410	.	T	C	.	.	MAF_USDA=1.639
NC_035104.1	38766520	.	G	A	.	.	MAF_USDA=20.455
NC_035104.1	38767426	.	G	A	.	.	MAF_USDA=8.333
NC_035104.1	38767449	.	C	T	.	.	MAF_USDA=3.333
NC_035104.1	38767455	.	G	A	.	.	MAF_INRAE=15.823
NC_035104.1	38767459	.	T	C	.	.	MAF_INRAE=12.5;MAF_USDA=1.667
NC_035104.1	38767499	.	A	G	.	.	MAF_USDA=14.706
NC_035104.1	38767503	.	C	T	.	.	MAF_USDA=8.333
NC_035104.1	38767516	.	G	T	.	.	MAF_INRAE=3.333
NC_035104.1	38767517	.	A	G	.	.	MAF_INRAE=3.333
NC_035104.1	38767519	.	A	T	.	.	MAF_INRAE=3.333
NC_035104.1	38767523	.	C	A	.	.	MAF_INRAE=3.333
NC_035104.1	38767524	.	A	T	.	.	MAF_INRAE=3.333
NC_035104.1	38767532	.	G	T	.	.	MAF_USDA=4.098
NC_035104.1	38767534	.	T	A	.	.	MAF_USDA=4.098
NC_035104.1	38767543	.	T	G	.	.	MAF_INRAE=1.667;MAF_USDA=3.279
NC_035104.1	38767547	.	A	C	.	.	MAF_INRAE=1.667
NC_035104.1	38767590	.	C	G	.	.	MAF_INRAE=1.667
NC_035104.1	38767591	.	G	A	.	.	MAF_USDA=4.167
NC_035104.1	38767608	.	A	T	.	.	MAF_INRAE=12.5
NC_035104.1	38767637	.	C	A	.	.	MAF_INRAE=1.667
NC_035104.1	38767641	.	T	C	.	.	MAF_INRAE=1.667
NC_035104.1	38767647	.	G	A	.	.	MAF_USDA=4.706
NC_035104.1	38767693	.	A	C	.	.	MAF_INRAE=17.722;MAF_USDA=10.0
NC_035104.1	38767695	.	C	A	.	.	MAF_INRAE=1.667;MAF_USDA=4.706
NC_035104.1	38767702	.	T	G	.	.	MAF_INRAE=3.165
NC_035104.1	38767708	.	A	G	.	.	MAF_INRAE=3.333
NC_035104.1	38767713	.	C	G	.	.	MAF_INRAE=2.5
NC_035104.1	38767721	.	A	G	.	.	MAF_INRAE=2.5
NC_035104.1	38767727	.	C	T	.	.	MAF_INRAE=2.5;MAF_USDA=31.25
NC_035104.1	38767731	.	T	C	.	.	MAF_USDA=1.639
NC_035104.1	38767735	.	T	G	.	.	MAF_INRAE=17.722;MAF_USDA=10.0
NC_035104.1	38767811	.	T	C	.	.	MAF_INRAE=18.987;MAF_USDA=29.412
NC_035104.1	38767821	.	G	A	.	.	MAF_INRAE=1.667;MAF_USDA=1.639
NC_035104.1	38767834	.	G	A	.	.	MAF_INRAE=1.667;MAF_USDA=14.118
NC_035104.1	38767859	.	G	A	.	.	MAF_USDA=4.098
NC_035104.1	38767861	.	G	A	.	.	MAF_INRAE=43.038;MAF_USDA=39.583
NC_035104.1	38767867	.	T	G	.	.	MAF_USDA=3.333
NC_035104.1	38767868	.	G	T	.	.	MAF_USDA=3.333
NC_035104.1	38767869	.	A	C	.	.	MAF_USDA=3.333
NC_035104.1	38767870	.	G	C	.	.	MAF_USDA=3.333
NC_035104.1	38767922	.	C	T	.	.	MAF_INRAE=5.263;MAF_USDA=4.098
NC_035104.1	38767930	.	GAC	GAT	.	.	MAF_USDA=31.25
NC_035104.1	38767932	.	C	T	.	.	MAF_INRAE=6.962
NC_035104.1	38767960	.	G	T	.	.	MAF_USDA=1.639
NC_035104.1	38767969	.	A	G	.	.	MAF_INRAE=3.333;MAF_USDA=23.529
NC_035104.1	38767976	.	G	A	.	.	MAF_INRAE=5.263;MAF_USDA=4.918
NC_035104.1	38767981	.	G	T	.	.	MAF_INRAE=9.494;MAF_USDA=43.443
NC_035104.1	38768003	.	G	C	.	.	MAF_INRAE=4.167
NC_035104.1	38768019	.	T	A	.	.	MAF_INRAE=5.263;MAF_USDA=4.918
NC_035104.1	38768033	.	A	T	.	.	MAF_INRAE=24.684;MAF_USDA=8.824
NC_035104.1	38768039	.	A	G	.	.	MAF_INRAE=11.667
NC_035104.1	38768067	.	G	T	.	.	MAF_INRAE=24.051;MAF_USDA=8.824
NC_035104.1	38768070	.	C	T	.	.	MAF_INRAE=9.167
NC_035104.1	38768085	.	A	G	.	.	MAF_INRAE=3.333
NC_035104.1	38768090	.	C	G	.	.	MAF_INRAE=3.333
NC_035104.1	38768091	.	T	G	.	.	MAF_INRAE=3.333
NC_035104.1	38768119	.	G	A	.	.	MAF_INRAE=3.797;MAF_USDA=18.235
NC_035104.1	38768166	.	G	T	.	.	MAF_INRAE=6.962;MAF_USDA=14.706
NC_035104.1	38768170	.	C	A	.	.	MAF_INRAE=2.532;MAF_USDA=17.213
NC_035104.1	38768173	.	G	A	.	.	MAF_INRAE=1.667;MAF_USDA=17.213
NC_035104.1	38768184	.	C	A	.	.	MAF_INRAE=15.19;MAF_USDA=3.279
NC_035104.1	38768213	.	C	G	.	.	MAF_INRAE=9.494;MAF_USDA=24.706
NC_035104.1	38768219	.	C	T	.	.	MAF_INRAE=15.823;MAF_USDA=8.824
NC_035104.1	38768253	.	G	T	.	.	MAF_INRAE=8.333;MAF_USDA=7.647
NC_035104.1	38768303	.	C	A	.	.	MAF_INRAE=15.823;MAF_USDA=10.0
NC_035104.1	38768305	.	T	A	.	.	MAF_INRAE=8.861;MAF_USDA=24.706
NC_035104.1	38768308	.	A	T	.	.	MAF_USDA=4.098
NC_035104.1	38768313	.	G	A	.	.	MAF_USDA=1.639
NC_035104.1	38768333	.	T	A	.	.	MAF_INRAE=5.263;MAF_USDA=4.098
NC_035104.1	38768339	.	C	T	.	.	MAF_INRAE=5.263;MAF_USDA=4.098
NC_035104.1	38768349	.	C	G	.	.	MAF_INRAE=11.392;MAF_USDA=5.0
NC_035104.1	38768365	.	A	C	.	.	MAF_USDA=20.833
NC_035104.1	38768374	.	C	T	.	.	MAF_INRAE=17.722;MAF_USDA=4.706
NC_035104.1	38768384	.	A	G	.	.	MAF_USDA=4.098
NC_035104.1	38768392	.	C	A	.	.	MAF_USDA=10.656
NC_035104.1	38768418	.	T	G	.	.	MAF_USDA=4.098
NC_035104.1	38768443	.	T	C	.	.	MAF_USDA=4.098
NC_035104.1	38768444	.	A	C	.	.	MAF_INRAE=11.392;MAF_USDA=1.639
NC_035104.1	38768473	.	C	T	.	.	MAF_INRAE=28.481;MAF_USDA=32.941
NC_035104.1	38768484	.	T	G	.	.	MAF_INRAE=27.848;MAF_USDA=18.235
NC_035104.1	38768494	.	A	T	.	.	MAF_INRAE=22.152;MAF_USDA=5.294
NC_035104.1	38768514	.	T	G	.	.	MAF_INRAE=6.962;MAF_USDA=16.471
NC_035104.1	38768527	.	C	T	.	.	MAF_INRAE=6.962;MAF_USDA=31.25
NC_035104.1	38768538	.	G	A	.	.	MAF_INRAE=6.667;MAF_USDA=4.918
NC_035104.1	38768553	.	A	C	.	.	MAF_USDA=10.417
NC_035104.1	38768560	.	G	A	.	.	MAF_USDA=4.098
NC_035104.1	38768564	.	T	A	.	.	MAF_INRAE=6.667;MAF_USDA=4.098
NC_035104.1	38768568	.	G	A	.	.	MAF_USDA=10.417
NC_035104.1	38768592	.	C	T	.	.	MAF_USDA=1.765
NC_035104.1	38768621	.	C	A	.	.	MAF_INRAE=25.316;MAF_USDA=15.882
NC_035104.1	38768673	.	C	A	.	.	MAF_INRAE=7.5;MAF_USDA=26.23
NC_035104.1	38768701	.	C	G	.	.	MAF_INRAE=1.667;MAF_USDA=7.059
NC_035104.1	38768729	.	T	A	.	.	MAF_INRAE=11.392;MAF_USDA=9.412
NC_035104.1	38768731	.	G	T	.	.	MAF_INRAE=13.333;MAF_USDA=10.0
NC_035104.1	38768779	.	T	A	.	.	MAF_INRAE=5.263;MAF_USDA=4.098
NC_035104.1	38768853	.	T	C	.	.	MAF_INRAE=27.848;MAF_USDA=17.857
NC_035104.1	38768857	.	G	A	.	.	MAF_INRAE=5.833
NC_035104.1	38768866	.	C	T	.	.	MAF_INRAE=1.667;MAF_USDA=15.0
NC_035104.1	38768882	.	A	T	.	.	MAF_INRAE=6.667
NC_035104.1	38768893	.	T	G	.	.	MAF_INRAE=27.848;MAF_USDA=17.857
NC_035104.1	38768899	.	A	G	.	.	MAF_INRAE=39.873;MAF_USDA=30.357
NC_035104.1	38768904	.	T	G	.	.	MAF_INRAE=6.667;MAF_USDA=4.167
NC_035104.1	38768907	.	A	C	.	.	MAF_USDA=1.667
NC_035104.1	38768952	.	G	A	.	.	MAF_INRAE=12.658;MAF_USDA=15.476
NC_035104.1	38768963	.	A	C	.	.	MAF_INRAE=10.759;MAF_USDA=8.333
NC_035104.1	38769030	.	A	T	.	.	MAF_INRAE=48.734;MAF_USDA=23.81
NC_035104.1	38769066	.	T	G	.	.	MAF_INRAE=11.392;MAF_USDA=3.333
NC_035104.1	38769078	.	C	A	.	.	MAF_INRAE=27.848;MAF_USDA=17.262
NC_035104.1	38769089	.	C	T	.	.	MAF_INRAE=39.241;MAF_USDA=20.238
NC_035104.1	38769145	.	C	A	.	.	MAF_INRAE=29.114;MAF_USDA=35.714
NC_035104.1	38769186	.	C	A	.	.	MAF_INRAE=30.38;MAF_USDA=29.762
NC_035104.1	38769195	.	A	G	.	.	MAF_INRAE=22.785;MAF_USDA=14.286
NC_035104.1	38769208	.	T	C	.	.	MAF_USDA=2.5
NC_035104.1	38769323	.	T	C	.	.	MAF_INRAE=32.911;MAF_USDA=21.765
NC_035104.1	38769333	.	C	T	.	.	MAF_INRAE=11.392
NC_035104.1	38769335	.	C	A	.	.	MAF_USDA=1.639
NC_035104.1	38769371	.	G	A	.	.	MAF_INRAE=36.076;MAF_USDA=22.353
NC_035104.1	38769380	.	C	T	.	.	MAF_INRAE=25.316;MAF_USDA=14.118
NC_035104.1	38769420	.	G	A	.	.	MAF_INRAE=17.722;MAF_USDA=10.656
NC_035104.1	38769425	.	T	G	.	.	MAF_INRAE=31.646;MAF_USDA=35.294
NC_035104.1	38769436	.	C	T	.	.	MAF_INRAE=21.519;MAF_USDA=4.706
NC_035104.1	38769474	.	A	G	.	.	MAF_INRAE=1.667;MAF_USDA=6.471
NC_035104.1	38769481	.	A	G	.	.	MAF_USDA=4.098
NC_035104.1	38769500	.	C	T	.	.	MAF_INRAE=1.667;MAF_USDA=1.639
NC_035104.1	38769524	.	G	T	.	.	MAF_USDA=3.279
NC_035104.1	38769527	.	T	C	.	.	MAF_INRAE=20.886;MAF_USDA=5.294
NC_035104.1	38769538	.	C	A	.	.	MAF_INRAE=15.789;MAF_USDA=5.882
NC_035104.1	38769548	.	C	G	.	.	MAF_INRAE=11.392;MAF_USDA=4.918
NC_035104.1	38769568	.	G	C	.	.	MAF_USDA=1.176
NC_035104.1	38769586	.	T	C	.	.	MAF_INRAE=20.886;MAF_USDA=4.706
NC_035104.1	38769595	.	G	T	.	.	MAF_INRAE=20.886;MAF_USDA=5.294
NC_035104.1	38769619	.	T	A	.	.	MAF_INRAE=11.392;MAF_USDA=4.918
NC_035104.1	38769621	.	T	C	.	.	MAF_INRAE=15.789;MAF_USDA=18.824
NC_035104.1	38769668	.	A	G	.	.	MAF_USDA=5.738
NC_035104.1	38769688	.	A	T	.	.	MAF_INRAE=6.962;MAF_USDA=25.882
NC_035104.1	38769695	.	T	C	.	.	MAF_INRAE=11.392;MAF_USDA=1.639
NC_035104.1	38769708	.	T	A	.	.	MAF_USDA=10.417
NC_035104.1	38769729	.	G	T	.	.	MAF_INRAE=5.263
NC_035104.1	38769734	.	G	T	.	.	MAF_USDA=3.279
NC_035104.1	38769753	.	C	G	.	.	MAF_INRAE=46.667
NC_035104.1	38769770	.	A	C	.	.	MAF_USDA=18.235
NC_035104.1	38769783	.	C	A	.	.	MAF_USDA=20.833
NC_035104.1	38769893	.	T	G	.	.	MAF_INRAE=11.392;MAF_USDA=9.836
NC_035104.1	38769899	.	C	T	.	.	MAF_INRAE=6.667;MAF_USDA=4.918
NC_035104.1	38769902	.	T	C	.	.	MAF_INRAE=36.709;MAF_USDA=37.647
NC_035104.1	38769918	.	T	C	.	.	MAF_INRAE=11.392;MAF_USDA=4.098
NC_035104.1	38770008	.	A	C	.	.	MAF_INRAE=11.392;MAF_USDA=8.235
NC_035104.1	38770031	.	A	G	.	.	MAF_INRAE=21.053;MAF_USDA=27.059
NC_035104.1	38770041	.	C	A	.	.	MAF_USDA=4.918
NC_035104.1	38770048	.	C	A	.	.	MAF_USDA=1.639
NC_035104.1	38770075	.	G	T	.	.	MAF_INRAE=31.579;MAF_USDA=34.706
NC_035104.1	38770076	.	C	T	.	.	MAF_USDA=35.294
NC_035104.1	38770096	.	G	T	.	.	MAF_INRAE=15.789
NC_035104.1	38770159	.	T	C	.	.	MAF_USDA=5.882
NC_035104.1	38770168	.	T	C	.	.	MAF_USDA=36.471
NC_035104.1	38770173	.	A	G	.	.	MAF_USDA=8.333
NC_035104.1	38770184	.	G	A	.	.	MAF_USDA=8.333
NC_035104.1	38770202	.	A	T	.	.	MAF_INRAE=15.789;MAF_USDA=28.824
NC_035104.1	38770204	.	A	T	.	.	MAF_INRAE=31.579;MAF_USDA=24.706
NC_035104.1	38770214	.	C	A	.	.	MAF_INRAE=15.789;MAF_USDA=27.647
NC_035104.1	38770224	.	G	T	.	.	MAF_USDA=27.083
NC_035104.1	38770281	.	A	G	.	.	MAF_INRAE=21.519;MAF_USDA=5.294
NC_035104.1	38770327	.	G	C	.	.	MAF_INRAE=15.789;MAF_USDA=28.824
NC_035104.1	38770352	.	C	G	.	.	MAF_USDA=17.059
NC_035104.1	38770364	.	C	T	.	.	MAF_USDA=31.176
NC_035104.1	38770371	.	C	T	.	.	MAF_USDA=49.412
NC_035104.1	38770395	.	C	T	.	.	MAF_USDA=27.083
NC_035104.1	38770403	.	C	A	.	.	MAF_USDA=3.279
NC_035104.1	38770674	.	C	T	.	.	MAF_USDA=29.167
NC_035104.1	38770681	.	T	C	.	.	MAF_USDA=39.583
NC_035104.1	38770682	.	C	A	.	.	MAF_USDA=22.917
NC_035104.1	38770693	.	G	C	.	.	MAF_USDA=10.119
NC_035104.1	38770712	.	C	T	.	.	MAF_USDA=24.706
NC_035104.1	38770770	.	G	T	.	.	MAF_USDA=5.882
NC_035104.1	38770775	.	A	C	.	.	MAF_USDA=41.176
NC_035104.1	38770798	.	T	G	.	.	MAF_USDA=41.176
NC_035104.1	38770805	.	C	T	.	.	MAF_USDA=5.294
NC_035104.1	38770806	.	G	A	.	.	MAF_USDA=27.083
NC_035104.1	38770818	.	T	C	.	.	MAF_USDA=43.75
NC_035104.1	38770862	.	A	T	.	.	MAF_USDA=14.583
NC_035104.1	38770969	.	A	G	.	.	MAF_USDA=4.167
NC_035104.1	38771011	.	T	A	.	.	MAF_USDA=16.667
NC_035104.1	38771068	.	C	A	.	.	MAF_USDA=10.417
NC_035104.1	38771081	.	C	T	.	.	MAF_USDA=10.417
NC_035104.1	38771151	.	G	A	.	.	MAF_USDA=15.06
NC_035104.1	38771155	.	G	A	.	.	MAF_USDA=17.47
NC_035104.1	38771287	.	T	A	.	.	MAF_USDA=8.333
NC_035104.1	38771313	.	T	A	.	.	MAF_USDA=8.333
NC_035104.1	38771377	.	A	T	.	.	MAF_INRAE=23.418;MAF_USDA=11.765
NC_035104.1	38771386	.	A	G	.	.	MAF_USDA=2.083
NC_035104.1	38771402	.	C	A	.	.	MAF_USDA=2.083
NC_035104.1	38771403	.	A	G	.	.	MAF_USDA=2.083
NC_035104.1	38771497	.	A	C	.	.	MAF_INRAE=15.789;MAF_USDA=27.059
NC_035104.1	38771511	.	G	A	.	.	MAF_INRAE=23.418;MAF_USDA=11.765
NC_035104.1	38771516	.	G	T	.	.	MAF_USDA=1.765
NC_035104.1	38771548	.	G	A	.	.	MAF_INRAE=5.263;MAF_USDA=4.167
NC_035104.1	38771591	.	G	A	.	.	MAF_INRAE=43.038;MAF_USDA=45.882
NC_035104.1	38771593	.	T	C	.	.	MAF_INRAE=40.0;MAF_USDA=45.882
NC_035104.1	38771611	.	C	A	.	.	MAF_INRAE=1.667;MAF_USDA=1.639
NC_035104.1	38771634	.	A	G	.	.	MAF_INRAE=42.405;MAF_USDA=47.059
NC_035104.1	38771683	.	C	G	.	.	MAF_USDA=7.377
NC_035104.1	38771751	.	G	A	.	.	MAF_USDA=47.059
NC_035104.1	38771773	.	A	C	.	.	MAF_USDA=43.75
NC_035104.1	38771780	.	T	C	.	.	MAF_USDA=47.917
NC_035104.1	38771784	.	C	A	.	.	MAF_USDA=44.118
NC_035104.1	38771785	.	T	C	.	.	MAF_USDA=41.765
NC_035104.1	38771789	.	T	A	.	.	MAF_USDA=3.279
NC_035104.1	38771796	.	T	A	.	.	MAF_USDA=41.667
NC_035104.1	38771838	.	A	T	.	.	MAF_USDA=37.5
NC_035104.1	38771857	.	CACCCACCTGG	CACCCACCTGT	.	.	MAF_USDA=20.833
NC_035104.1	38771890	.	C	T	.	.	MAF_USDA=22.917
NC_035104.1	38771972	.	A	T	.	.	MAF_INRAE=5.0
NC_035104.1	38772041	.	T	A	.	.	MAF_INRAE=7.5
NC_035104.1	38772128	.	G	A	.	.	MAF_USDA=3.279
NC_035104.1	38772130	.	G	T	.	.	MAF_USDA=2.459
NC_035104.1	38772154	.	T	G	.	.	MAF_USDA=41.803
NC_035104.1	38772167	.	G	A	.	.	MAF_USDA=39.412
NC_035104.1	38772201	.	T	C	.	.	MAF_USDA=4.706
NC_035104.1	38772214	.	T	G	.	.	MAF_USDA=4.098
NC_035104.1	38772232	.	C	G	.	.	MAF_USDA=1.639
NC_035104.1	38772308	.	C	G	.	.	MAF_INRAE=1.667
NC_035104.1	38772360	.	C	T	.	.	MAF_INRAE=10.526
NC_035104.1	38772364	.	T	A	.	.	MAF_INRAE=13.924;MAF_USDA=27.059
NC_035104.1	38772386	.	C	T	.	.	MAF_INRAE=25.949;MAF_USDA=21.176
NC_035104.1	38772412	.	C	A	.	.	MAF_INRAE=6.667;MAF_USDA=26.471
NC_035104.1	38772420	.	G	A	.	.	MAF_INRAE=5.833;MAF_USDA=14.706
NC_035104.1	38772441	.	C	T	.	.	MAF_USDA=6.25
NC_035104.1	38772449	.	G	A	.	.	MAF_INRAE=6.667;MAF_USDA=17.647
NC_035104.1	38772454	.	A	G	.	.	MAF_INRAE=25.949;MAF_USDA=22.353
NC_035104.1	38772485	.	C	A	.	.	MAF_INRAE=9.167;MAF_USDA=8.824
NC_035104.1	38772513	.	C	T	.	.	MAF_INRAE=22.785;MAF_USDA=14.118
NC_035104.1	38772518	.	T	A	.	.	MAF_INRAE=22.785;MAF_USDA=14.118
NC_035104.1	38772525	.	T	G	.	.	MAF_USDA=7.059
NC_035104.1	38772535	.	C	G	.	.	MAF_USDA=3.279
NC_035104.1	38772569	.	G	A	.	.	MAF_INRAE=6.667;MAF_USDA=10.417
NC_035104.1	38772588	.	C	G	.	.	MAF_INRAE=12.658;MAF_USDA=18.824
NC_035104.1	38772598	.	T	C	.	.	MAF_USDA=1.176
NC_035104.1	38772618	.	A	T	.	.	MAF_INRAE=12.5
NC_035104.1	38772695	.	C	T	.	.	MAF_INRAE=1.667;MAF_USDA=2.083
NC_035104.1	38772720	.	A	C	.	.	MAF_INRAE=1.667;MAF_USDA=2.353
NC_035104.1	38772798	.	G	A	.	.	MAF_INRAE=1.667;MAF_USDA=2.353
NC_035104.1	38772814	.	G	A	.	.	MAF_USDA=37.059
NC_035104.1	38772834	.	T	A	.	.	MAF_USDA=2.586
NC_035104.1	38772839	.	G	T	.	.	MAF_USDA=14.583
NC_035104.1	38772840	.	C	T	.	.	MAF_USDA=14.583
NC_035104.1	38772855	.	G	A	.	.	MAF_USDA=13.095
NC_035104.1	38772903	.	C	A	.	.	MAF_USDA=2.5
NC_035104.1	38773015	.	C	T	.	.	MAF_USDA=2.5
NC_035104.1	38773057	.	G	A	.	.	MAF_INRAE=31.579
NC_035104.1	38773058	.	T	A	.	.	MAF_USDA=2.083
NC_035104.1	38773059	.	C	A	.	.	MAF_USDA=2.083
NC_035104.1	38773060	.	G	A	.	.	MAF_USDA=2.083
NC_035104.1	38773085	.	G	A	.	.	MAF_INRAE=43.038;MAF_USDA=48.214
NC_035104.1	38773103	.	T	G	.	.	MAF_INRAE=7.5;MAF_USDA=4.167
NC_035104.1	38773129	.	C	T	.	.	MAF_INRAE=7.5;MAF_USDA=9.524
NC_035104.1	38773167	.	A	G	.	.	MAF_INRAE=1.667;MAF_USDA=2.381
NC_035104.1	38773181	.	A	T	.	.	MAF_INRAE=7.5;MAF_USDA=8.333
NC_035104.1	38773186	.	T	A	.	.	MAF_INRAE=7.5;MAF_USDA=8.929
NC_035104.1	38773221	.	G	T	.	.	MAF_INRAE=19.62;MAF_USDA=27.059
NC_035104.1	38773226	.	A	G	.	.	MAF_USDA=10.588
NC_035104.1	38773230	.	T	G	.	.	MAF_INRAE=10.526;MAF_USDA=35.882
NC_035104.1	38773238	.	C	T	.	.	MAF_INRAE=36.842;MAF_USDA=47.647
NC_035104.1	38773276	.	C	A	.	.	MAF_INRAE=9.167;MAF_USDA=17.647
NC_035104.1	38773290	.	A	C	.	.	MAF_INRAE=12.658;MAF_USDA=8.235
NC_035104.1	38773314	.	C	T	.	.	MAF_USDA=2.459
NC_035104.1	38773318	.	G	C	.	.	MAF_USDA=4.918
NC_035104.1	38773366	.	C	T	.	.	MAF_INRAE=5.263;MAF_USDA=19.672
NC_035104.1	38773369	.	C	A	.	.	MAF_USDA=5.882
NC_035104.1	38773377	.	A	G	.	.	MAF_INRAE=27.848;MAF_USDA=16.471
NC_035104.1	38773386	.	G	A	.	.	MAF_INRAE=44.937;MAF_USDA=44.118
NC_035104.1	38773466	.	C	T	.	.	MAF_INRAE=38.608;MAF_USDA=41.765
NC_035104.1	38773478	.	A	T	.	.	MAF_USDA=3.279
NC_035104.1	38773484	.	T	C	.	.	MAF_INRAE=21.519;MAF_USDA=10.714
NC_035104.1	38773485	.	G	A	.	.	MAF_USDA=3.279
NC_035104.1	38773491	.	C	T	.	.	MAF_INRAE=6.667;MAF_USDA=11.765
NC_035104.1	38773495	.	A	G	.	.	MAF_INRAE=21.519;MAF_USDA=7.647
NC_035104.1	38773496	.	C	T	.	.	MAF_INRAE=16.667;MAF_USDA=7.647
NC_035104.1	38773502	.	C	T	.	.	MAF_INRAE=22.785;MAF_USDA=14.706
NC_035104.1	38773518	.	C	A	.	.	MAF_USDA=1.639
NC_035104.1	38773524	.	CGCCAGCCAC	CGCCAGCCAT	.	.	MAF_USDA=43.182
NC_035104.1	38773533	.	C	T	.	.	MAF_INRAE=24.167
NC_035104.1	38773561	.	A	C	.	.	MAF_INRAE=21.519;MAF_USDA=5.294
NC_035104.1	38773562	.	G	A	.	.	MAF_INRAE=16.667;MAF_USDA=5.294
NC_035104.1	38773647	.	C	T	.	.	MAF_USDA=1.639
NC_035104.1	38773669	.	G	T	.	.	MAF_INRAE=47.468;MAF_USDA=20.588
NC_035104.1	38773676	.	C	A	.	.	MAF_USDA=1.765
NC_035104.1	38773682	.	T	C	.	.	MAF_USDA=6.25
NC_035104.1	38773708	.	C	T	.	.	MAF_INRAE=1.667;MAF_USDA=5.294
NC_035104.1	38773731	.	C	G	.	.	MAF_INRAE=3.797;MAF_USDA=11.176
NC_035104.1	38773739	.	C	G	.	.	MAF_USDA=1.639
NC_035104.1	38773745	.	T	G	.	.	MAF_INRAE=12.658;MAF_USDA=1.765
NC_035104.1	38773761	.	T	C	.	.	MAF_INRAE=12.658;MAF_USDA=1.765
NC_035104.1	38773777	.	A	C	.	.	MAF_INRAE=6.667;MAF_USDA=4.098
NC_035104.1	38773780	.	T	G	.	.	MAF_INRAE=11.667;MAF_USDA=13.529
NC_035104.1	38773815	.	A	C	.	.	MAF_INRAE=17.722;MAF_USDA=31.765
NC_035104.1	38773844	.	T	C	.	.	MAF_USDA=1.639
NC_035104.1	38773845	.	A	T	.	.	MAF_USDA=1.639
NC_035104.1	38773940	.	T	G	.	.	MAF_INRAE=37.975;MAF_USDA=40.588
NC_035104.1	38773956	.	T	C	.	.	MAF_INRAE=1.667;MAF_USDA=4.118
NC_035104.1	38773959	.	A	G	.	.	MAF_INRAE=28.333
NC_035104.1	38773982	.	T	G	.	.	MAF_USDA=4.918
NC_035104.1	38773996	.	T	G	.	.	MAF_USDA=2.459
NC_035104.1	38774016	.	G	A	.	.	MAF_INRAE=15.19;MAF_USDA=6.25
NC_035104.1	38774065	.	T	C	.	.	MAF_USDA=3.333
NC_035104.1	38774067	.	T	C	.	.	MAF_USDA=16.071
NC_035104.1	38774079	.	T	C	.	.	MAF_USDA=4.762
NC_035104.1	38774094	.	T	C	.	.	MAF_INRAE=15.789;MAF_USDA=7.5
NC_035104.1	38774222	.	G	C	.	.	MAF_USDA=41.667
NC_035104.1	38774226	.	G	A	.	.	MAF_USDA=37.5
NC_035104.1	38774404	.	T	A	.	.	MAF_USDA=25.294
NC_035104.1	38774406	.	T	G	.	.	MAF_USDA=1.639
NC_035104.1	38774435	.	G	T	.	.	MAF_USDA=3.279
NC_035104.1	38774453	.	G	A	.	.	MAF_USDA=4.098
NC_035104.1	38774454	.	A	G	.	.	MAF_USDA=11.176
NC_035104.1	38774467	.	A	C	.	.	MAF_USDA=8.235
NC_035104.1	38774476	.	G	A	.	.	MAF_USDA=14.118
NC_035104.1	38774507	.	T	C	.	.	MAF_USDA=1.639
NC_035104.1	38774513	.	T	C	.	.	MAF_USDA=47.917
NC_035104.1	38774524	.	C	T	.	.	MAF_USDA=5.738
NC_035104.1	38774549	.	G	A	.	.	MAF_USDA=22.917
NC_035104.1	38774694	.	T	A	.	.	MAF_USDA=9.412
NC_035104.1	38774695	.	G	A	.	.	MAF_USDA=12.5
NC_035104.1	38774696	.	C	T	.	.	MAF_USDA=9.412
NC_035104.1	38774698	.	T	A	.	.	MAF_USDA=20.833
NC_035104.1	38774768	.	C	T	.	.	MAF_USDA=6.557
NC_035104.1	38774777	.	T	A	.	.	MAF_USDA=14.118
NC_035104.1	38774865	.	C	A	.	.	MAF_USDA=4.348
NC_035104.1	38774972	.	T	C	.	.	MAF_USDA=1.695
NC_035104.1	38774990	.	G	A	.	.	MAF_INRAE=5.263;MAF_USDA=5.488
NC_035104.1	38775014	.	A	G	.	.	MAF_INRAE=47.368;MAF_USDA=45.833
NC_035104.1	38775041	.	G	A	.	.	MAF_INRAE=31.579;MAF_USDA=33.333
NC_035104.1	38775074	.	A	C	.	.	MAF_USDA=8.333
NC_035104.1	38775077	.	T	G	.	.	MAF_USDA=14.583
NC_035104.1	38775120	.	T	C	.	.	MAF_USDA=16.667
NC_035104.1	38775124	.	T	A	.	.	MAF_USDA=2.083
NC_035104.1	38775126	.	A	G	.	.	MAF_USDA=20.833
NC_035104.1	38775140	.	A	G	.	.	MAF_USDA=10.417
NC_035104.1	38775190	.	A	T	.	.	MAF_INRAE=15.789;MAF_USDA=35.417
NC_035104.1	38775260	.	A	G	.	.	MAF_USDA=26.506
NC_035104.1	38775281	.	T	G	.	.	MAF_USDA=12.5
NC_035104.1	38775283	.	T	C	.	.	MAF_USDA=25.0
NC_035104.1	38775284	.	T	C	.	.	MAF_USDA=14.583
NC_035104.1	38775401	.	C	T	.	.	MAF_USDA=1.639
NC_035104.1	38775460	.	T	C	.	.	MAF_USDA=3.571
NC_035104.1	38775489	.	G	A	.	.	MAF_USDA=4.167
NC_035104.1	38775500	.	T	A	.	.	MAF_USDA=3.571
NC_035104.1	38775517	.	A	C	.	.	MAF_USDA=20.238
NC_035104.1	38775559	.	T	C	.	.	MAF_USDA=5.952
NC_035104.1	38775566	.	T	C	.	.	MAF_USDA=1.667
NC_035104.1	38775570	.	T	A	.	.	MAF_USDA=10.417
NC_035104.1	38775575	.	C	A	.	.	MAF_INRAE=6.667
NC_035104.1	38775581	.	T	C	.	.	MAF_USDA=8.929
NC_035104.1	38775608	.	G	C	.	.	MAF_USDA=1.667
NC_035104.1	38775622	.	T	G	.	.	MAF_INRAE=24.167;MAF_USDA=33.735
NC_035104.1	38775650	.	G	T	.	.	MAF_USDA=9.639
NC_035104.1	38775655	.	T	C	.	.	MAF_USDA=3.39
NC_035104.1	38775658	.	A	C	.	.	MAF_USDA=3.614
NC_035104.1	38775666	.	T	C	.	.	MAF_INRAE=13.333
NC_035104.1	38775677	.	G	T	.	.	MAF_INRAE=11.667
NC_035104.1	38775678	.	C	T	.	.	MAF_INRAE=11.667
NC_035104.1	38775690	.	C	A	.	.	MAF_INRAE=9.167
NC_035104.1	38775698	.	C	A	.	.	MAF_INRAE=21.667
NC_035104.1	38775699	.	T	C	.	.	MAF_INRAE=21.667;MAF_USDA=39.583
NC_035104.1	38775719	.	A	G	.	.	MAF_USDA=7.831
NC_035104.1	38775744	.	C	T	.	.	MAF_INRAE=36.667;MAF_USDA=11.446
NC_035104.1	38775751	.	T	A	.	.	MAF_INRAE=36.667;MAF_USDA=11.446
NC_035104.1	38775781	.	A	G	.	.	MAF_INRAE=2.5;MAF_USDA=2.083
NC_035104.1	38775789	.	T	A	.	.	MAF_INRAE=1.667;MAF_USDA=2.083
NC_035104.1	38775924	.	C	A	.	.	MAF_USDA=22.917
NC_035104.1	38775971	.	G	T	.	.	MAF_USDA=18.75
NC_035104.1	38775993	.	T	G	.	.	MAF_USDA=6.25
NC_035104.1	38776101	.	T	C	.	.	MAF_USDA=6.25
NC_035104.1	38776102	.	T	A	.	.	MAF_USDA=6.25
NC_035104.1	38776104	.	C	T	.	.	MAF_USDA=5.085
NC_035104.1	38776105	.	G	A	.	.	MAF_USDA=10.241
NC_035104.1	38776131	.	G	T	.	.	MAF_USDA=16.667
NC_035104.1	38776147	.	C	T	.	.	MAF_USDA=3.39
NC_035104.1	38776335	.	G	A	.	.	MAF_USDA=5.738
NC_035104.1	38776374	.	G	T	.	.	MAF_USDA=1.639
NC_035104.1	38776388	.	T	A	.	.	MAF_INRAE=34.211
NC_035104.1	38776389	.	G	T	.	.	MAF_USDA=1.639
NC_035104.1	38776410	.	C	T	.	.	MAF_USDA=8.197
NC_035104.1	38776417	.	C	A	.	.	MAF_USDA=7.5
NC_035104.1	38776419	.	C	T	.	.	MAF_INRAE=36.842
NC_035104.1	38776469	.	C	T	.	.	MAF_INRAE=10.526;MAF_USDA=13.043
NC_035104.1	38776470	.	T	C	.	.	MAF_INRAE=36.842;MAF_USDA=21.739
NC_035104.1	38776514	.	G	T	.	.	MAF_INRAE=15.789
NC_035104.1	38776526	.	T	G	.	.	MAF_USDA=8.696
NC_035104.1	38776539	.	G	T	.	.	MAF_INRAE=36.842;MAF_USDA=16.667
NC_035104.1	38776551	.	G	T	.	.	MAF_INRAE=21.053;MAF_USDA=10.417
NC_035104.1	38776823	.	G	C	.	.	MAF_USDA=10.417
NC_035104.1	38776826	.	T	C	.	.	MAF_USDA=6.25
NC_035104.1	38779007	.	G	A	.	.	MAF_USDA=35.417
NC_035104.1	38779040	.	T	G	.	.	MAF_INRAE=47.368
NC_035104.1	38779051	.	G	C	.	.	MAF_USDA=2.083
NC_035104.1	38779056	.	C	A	.	.	MAF_USDA=16.667
NC_035104.1	38779095	.	T	C	.	.	MAF_USDA=47.059
NC_035104.1	38779106	.	C	A	.	.	MAF_USDA=18.824
NC_035104.1	38779122	.	G	A	.	.	MAF_USDA=47.647
NC_035104.1	38779123	.	T	C	.	.	MAF_USDA=46.471
NC_035104.1	38779142	.	A	G	.	.	MAF_USDA=35.417
NC_035104.1	38779146	.	T	G	.	.	MAF_USDA=2.941
NC_035104.1	38779151	.	T	A	.	.	MAF_USDA=10.417
NC_035104.1	38779152	.	A	G	.	.	MAF_USDA=10.417
NC_035104.1	38779169	.	C	T	.	.	MAF_USDA=8.333
NC_035104.1	38779173	.	T	C	.	.	MAF_USDA=14.583
NC_035104.1	38779188	.	A	G	.	.	MAF_USDA=4.098
NC_035104.1	38779238	.	G	T	.	.	MAF_USDA=50.0
NC_035104.1	38779239	.	G	T	.	.	MAF_USDA=6.25
NC_035104.1	38781227	.	T	G	.	.	MAF_USDA=18.75
NC_035104.1	38781228	.	T	G	.	.	MAF_USDA=29.167
NC_035104.1	38781345	.	C	T	.	.	MAF_USDA=3.125
NC_035104.1	38781395	.	C	T	.	.	MAF_USDA=18.902
NC_035104.1	38781435	.	A	G	.	.	MAF_USDA=1.667
NC_035104.1	38781447	.	C	T	.	.	MAF_USDA=8.333
NC_035104.1	38781479	.	C	A	.	.	MAF_USDA=43.373
NC_035104.1	38781485	.	T	C	.	.	MAF_USDA=49.398
NC_035104.1	38781490	.	C	T	.	.	MAF_USDA=50.0
NC_035104.1	38781506	.	A	C	.	.	MAF_USDA=39.759
NC_035104.1	38781513	.	C	T	.	.	MAF_USDA=7.229
NC_035104.1	38781515	.	T	C	.	.	MAF_USDA=12.048
NC_035104.1	38781572	.	C	T	.	.	MAF_USDA=12.5
NC_035104.1	38781618	.	C	A	.	.	MAF_USDA=3.333
NC_035104.1	38781620	.	T	G	.	.	MAF_USDA=9.639
NC_035104.1	38781652	.	C	T	.	.	MAF_USDA=4.167
NC_035104.1	38781663	.	G	A	.	.	MAF_USDA=17.47
NC_035104.1	38781686	.	T	G	.	.	MAF_USDA=12.651
NC_035104.1	38781690	.	C	G	.	.	MAF_USDA=11.585
NC_035104.1	38781872	.	C	A	.	.	MAF_USDA=29.268
NC_035104.1	38781900	.	T	A	.	.	MAF_USDA=29.878
NC_035104.1	38781910	.	C	T	.	.	MAF_USDA=17.683
NC_035104.1	38782006	.	C	T	.	.	MAF_USDA=14.583
NC_035104.1	38782011	.	G	A	.	.	MAF_USDA=13.636
NC_035104.1	38782016	.	G	T	.	.	MAF_USDA=29.167
NC_035104.1	38782124	.	C	G	.	.	MAF_USDA=13.636
NC_035104.1	38782188	.	C	T	.	.	MAF_USDA=50.0
NC_035104.1	38782200	.	C	A	.	.	MAF_USDA=3.049
NC_035104.1	38782219	.	C	T	.	.	MAF_USDA=13.415
NC_035104.1	38782264	.	C	T	.	.	MAF_USDA=47.917
NC_035104.1	38782305	.	C	T	.	.	MAF_USDA=43.75
NC_035104.1	38783961	.	A	C	.	.	MAF_USDA=8.333
NC_035104.1	38783970	.	G	A	.	.	MAF_USDA=8.333
NC_035104.1	38783997	.	A	C	.	.	MAF_USDA=10.656
NC_035104.1	38784016	.	C	T	.	.	MAF_INRAE=21.053;MAF_USDA=17.647
NC_035104.1	38784040	.	G	T	.	.	MAF_USDA=12.941
NC_035104.1	38784076	.	T	G	.	.	MAF_USDA=25.0
NC_035104.1	38784077	.	A	G	.	.	MAF_USDA=27.083
NC_035104.1	38784100	.	G	T	.	.	MAF_INRAE=18.354;MAF_USDA=17.059
NC_035104.1	38784109	.	G	T	.	.	MAF_USDA=2.083
NC_035104.1	38784189	.	G	T	.	.	MAF_INRAE=27.848;MAF_USDA=38.824
NC_035104.1	38784190	.	T	G	.	.	MAF_INRAE=28.333;MAF_USDA=20.588
NC_035104.1	38784206	.	G	C	.	.	MAF_INRAE=36.076;MAF_USDA=32.353
NC_035104.1	38784208	.	C	G	.	.	MAF_INRAE=7.5;MAF_USDA=4.098
NC_035104.1	38784230	.	G	T	.	.	MAF_INRAE=22.785;MAF_USDA=22.941
NC_035104.1	38784245	.	T	A	.	.	MAF_INRAE=5.063;MAF_USDA=4.706
NC_035104.1	38784251	.	T	G	.	.	MAF_INRAE=7.595;MAF_USDA=28.824
NC_035104.1	38784252	.	C	T	.	.	MAF_INRAE=18.333;MAF_USDA=18.235
NC_035104.1	38784253	.	G	A	.	.	MAF_INRAE=6.667;MAF_USDA=28.824
NC_035104.1	38784279	.	C	T	.	.	MAF_USDA=2.083
NC_035104.1	38784280	.	T	G	.	.	MAF_INRAE=7.595;MAF_USDA=17.647
NC_035104.1	38784288	.	T	A	.	.	MAF_INRAE=13.924;MAF_USDA=10.588
NC_035104.1	38784289	.	T	C	.	.	MAF_INRAE=17.722;MAF_USDA=19.412
NC_035104.1	38784334	.	G	A	.	.	MAF_INRAE=1.667;MAF_USDA=2.083
NC_035104.1	38784339	.	C	A	.	.	MAF_INRAE=48.734;MAF_USDA=22.941
NC_035104.1	38784372	.	T	C	.	.	MAF_INRAE=40.506;MAF_USDA=47.647
NC_035104.1	38784374	.	G	T	.	.	MAF_INRAE=19.62;MAF_USDA=28.235
NC_035104.1	38784406	.	T	G	.	.	MAF_INRAE=2.5;MAF_USDA=9.412
NC_035104.1	38784436	.	A	T	.	.	MAF_USDA=1.639
NC_035104.1	38784455	.	G	A	.	.	MAF_USDA=12.353
NC_035104.1	38784463	.	A	G	.	.	MAF_INRAE=21.053;MAF_USDA=43.75
NC_035104.1	38784508	.	T	C	.	.	MAF_INRAE=21.053
NC_035104.1	38784527	.	C	T	.	.	MAF_INRAE=6.667
NC_035104.1	38784535	.	C	T	.	.	MAF_INRAE=42.105
NC_035104.1	38784537	.	G	A	.	.	MAF_INRAE=10.759;MAF_USDA=15.574
NC_035104.1	38784539	.	T	C	.	.	MAF_USDA=13.115
NC_035104.1	38784576	.	A	C	.	.	MAF_INRAE=17.722;MAF_USDA=14.118
NC_035104.1	38784585	.	C	T	.	.	MAF_USDA=3.279
NC_035104.1	38784607	.	A	G	.	.	MAF_INRAE=18.333;MAF_USDA=27.647
NC_035104.1	38784722	.	A	G	.	.	MAF_INRAE=10.526
NC_035104.1	38784732	.	G	A	.	.	MAF_INRAE=46.203;MAF_USDA=24.167
NC_035104.1	38784752	.	T	G	.	.	MAF_INRAE=47.368;MAF_USDA=30.0
NC_035104.1	38784802	.	C	A	.	.	MAF_INRAE=21.053;MAF_USDA=10.417
NC_035104.1	38784832	.	C	T	.	.	MAF_INRAE=13.924;MAF_USDA=34.706
NC_035104.1	38784857	.	T	A	.	.	MAF_INRAE=20.833
NC_035104.1	38784858	.	T	A	.	.	MAF_INRAE=19.167
NC_035104.1	38784865	.	T	A	.	.	MAF_USDA=2.083
NC_035104.1	38784891	.	C	T	.	.	MAF_USDA=4.918
NC_035104.1	38784948	.	G	A	.	.	MAF_USDA=10.417
NC_035104.1	38784954	.	C	G	.	.	MAF_USDA=2.083
NC_035104.1	38785050	.	A	C	.	.	MAF_INRAE=1.667;MAF_USDA=6.25
NC_035104.1	38785054	.	C	T	.	.	MAF_USDA=5.738
NC_035104.1	38785097	.	T	G	.	.	MAF_USDA=20.588
NC_035104.1	38785119	.	T	C	.	.	MAF_INRAE=30.38;MAF_USDA=25.294
NC_035104.1	38785259	.	G	A	.	.	MAF_INRAE=1.667;MAF_USDA=7.738
NC_035104.1	38785337	.	G	C	.	.	MAF_USDA=3.39
NC_035104.1	38785350	.	A	G	.	.	MAF_INRAE=6.667;MAF_USDA=9.639
NC_035104.1	38785355	.	G	A	.	.	MAF_INRAE=4.167;MAF_USDA=6.024
NC_035104.1	38785373	.	A	G	.	.	MAF_INRAE=5.263
NC_035104.1	38785484	.	G	A	.	.	MAF_INRAE=18.354;MAF_USDA=13.69
NC_035104.1	38785503	.	T	A	.	.	MAF_USDA=2.5
NC_035104.1	38785577	.	T	C	.	.	MAF_INRAE=13.333;MAF_USDA=28.235
NC_035104.1	38785656	.	G	A	.	.	MAF_INRAE=3.333;MAF_USDA=6.471
NC_035104.1	38785678	.	G	T	.	.	MAF_INRAE=13.291;MAF_USDA=11.176
NC_035104.1	38785682	.	C	A	.	.	MAF_USDA=5.738
NC_035104.1	38785713	.	A	G	.	.	MAF_INRAE=16.456;MAF_USDA=12.353
NC_035104.1	38785750	.	A	G	.	.	MAF_INRAE=18.987;MAF_USDA=32.353
NC_035104.1	38785794	.	G	A	.	.	MAF_USDA=2.353
NC_035104.1	38785801	.	A	G	.	.	MAF_USDA=2.459
NC_035104.1	38785841	.	C	T	.	.	MAF_INRAE=31.013;MAF_USDA=50.0
NC_035104.1	38785842	.	C	A	.	.	MAF_INRAE=6.667;MAF_USDA=20.732
NC_035104.1	38785843	.	A	T	.	.	MAF_INRAE=6.667;MAF_USDA=10.417
NC_035104.1	38785857	.	G	A	.	.	MAF_INRAE=22.785;MAF_USDA=37.647
NC_035104.1	38785889	.	A	T	.	.	MAF_INRAE=13.291;MAF_USDA=12.353
NC_035104.1	38785901	.	C	T	.	.	MAF_INRAE=47.468;MAF_USDA=22.917
NC_035104.1	38785917	.	A	G	.	.	MAF_INRAE=1.667
NC_035104.1	38785921	.	C	A	.	.	MAF_INRAE=31.579
NC_035104.1	38785934	.	G	A	.	.	MAF_INRAE=9.167
NC_035104.1	38785936	.	G	A	.	.	MAF_INRAE=9.167;MAF_USDA=6.25
NC_035104.1	38785940	.	C	T	.	.	MAF_INRAE=15.833;MAF_USDA=31.176
NC_035104.1	38785943	.	T	C	.	.	MAF_INRAE=18.333;MAF_USDA=38.824
NC_035104.1	38785957	.	T	C	.	.	MAF_USDA=5.738
NC_035104.1	38785968	.	G	A	.	.	MAF_USDA=4.918
NC_035104.1	38786060	.	C	G	.	.	MAF_INRAE=46.835;MAF_USDA=27.059
NC_035104.1	38786130	.	T	G	.	.	MAF_INRAE=8.861;MAF_USDA=6.25
NC_035104.1	38786153	.	T	C	.	.	MAF_INRAE=8.333;MAF_USDA=10.417
NC_035104.1	38786162	.	A	G	.	.	MAF_USDA=7.059
NC_035104.1	38786169	.	T	A	.	.	MAF_INRAE=44.937;MAF_USDA=11.176
NC_035104.1	38786185	.	T	A	.	.	MAF_INRAE=22.152;MAF_USDA=19.672
NC_035104.1	38786193	.	A	G	.	.	MAF_INRAE=9.494;MAF_USDA=8.824
NC_035104.1	38786202	.	G	T	.	.	MAF_INRAE=9.494;MAF_USDA=8.824
NC_035104.1	38786250	.	C	T	.	.	MAF_INRAE=9.494;MAF_USDA=12.5
NC_035104.1	38786252	.	C	T	.	.	MAF_INRAE=9.167;MAF_USDA=12.5
NC_035104.1	38786283	.	G	T	.	.	MAF_INRAE=9.494;MAF_USDA=8.929
NC_035104.1	38786284	.	A	T	.	.	MAF_INRAE=9.167;MAF_USDA=8.824
NC_035104.1	38786305	.	G	A	.	.	MAF_INRAE=27.848;MAF_USDA=32.941
NC_035104.1	38786330	.	T	C	.	.	MAF_INRAE=9.494;MAF_USDA=7.647
NC_035104.1	38786339	.	A	G	.	.	MAF_INRAE=9.494;MAF_USDA=7.059
NC_035104.1	38786340	.	C	T	.	.	MAF_INRAE=9.167;MAF_USDA=7.647
NC_035104.1	38786341	.	G	A	.	.	MAF_USDA=2.459
NC_035104.1	38786346	.	T	C	.	.	MAF_INRAE=9.494;MAF_USDA=7.059
NC_035104.1	38786352	.	A	C	.	.	MAF_INRAE=27.848
NC_035104.1	38786425	.	G	T	.	.	MAF_USDA=2.083
NC_035104.1	38786472	.	T	A	.	.	MAF_USDA=27.083
NC_035104.1	38787178	.	G	A	.	.	MAF_USDA=1.765
NC_035104.1	38787201	.	G	A	.	.	MAF_USDA=5.882
NC_035104.1	38787216	.	C	A	.	.	MAF_INRAE=15.789;MAF_USDA=27.059
NC_035104.1	38787222	.	A	T	.	.	MAF_USDA=1.765
NC_035104.1	38787230	.	C	A	.	.	MAF_INRAE=15.789;MAF_USDA=33.529
NC_035104.1	38787253	.	A	G	.	.	MAF_USDA=6.471
NC_035104.1	38787259	.	C	T	.	.	MAF_INRAE=47.368;MAF_USDA=32.353
NC_035104.1	38787268	.	G	A	.	.	MAF_USDA=12.5
NC_035104.1	38787303	.	T	G	.	.	MAF_USDA=6.471
NC_035104.1	38787318	.	G	A	.	.	MAF_USDA=6.471
NC_035104.1	38787341	.	C	T	.	.	MAF_USDA=3.279
NC_035104.1	38787342	.	G	A	.	.	MAF_INRAE=8.333;MAF_USDA=5.294
NC_035104.1	38787353	.	G	T	.	.	MAF_INRAE=17.722;MAF_USDA=27.059
NC_035104.1	38787364	.	A	T	.	.	MAF_INRAE=17.722;MAF_USDA=27.059
NC_035104.1	38787383	.	C	A	.	.	MAF_INRAE=5.263;MAF_USDA=1.639
NC_035104.1	38787399	.	T	G	.	.	MAF_INRAE=17.722;MAF_USDA=43.75
NC_035104.1	38787450	.	G	A	.	.	MAF_USDA=6.471
NC_035104.1	38787464	.	G	A	.	.	MAF_USDA=6.471
NC_035104.1	38787505	.	T	A	.	.	MAF_INRAE=46.203;MAF_USDA=33.529
NC_035104.1	38787572	.	A	T	.	.	MAF_INRAE=5.263
NC_035104.1	38787623	.	G	A	.	.	MAF_INRAE=3.333;MAF_USDA=8.333
NC_035104.1	38787663	.	C	T	.	.	MAF_USDA=4.706
NC_035104.1	38787679	.	G	A	.	.	MAF_INRAE=1.667;MAF_USDA=2.459
NC_035104.1	38787686	.	A	T	.	.	MAF_USDA=37.5
NC_035104.1	38787701	.	T	A	.	.	MAF_USDA=39.583
NC_035104.1	38787705	.	A	G	.	.	MAF_USDA=1.667
NC_035104.1	38787769	.	T	A	.	.	MAF_USDA=43.75
NC_035104.1	38787858	.	T	A	.	.	MAF_INRAE=4.167
NC_035104.1	38787873	.	A	T	.	.	MAF_INRAE=5.263
NC_035104.1	38787880	.	G	A	.	.	MAF_USDA=2.083
NC_035104.1	38787881	.	T	A	.	.	MAF_USDA=2.083
NC_035104.1	38787888	.	G	T	.	.	MAF_USDA=35.417
NC_035104.1	38787889	.	T	A	.	.	MAF_USDA=2.083
NC_035104.1	38787896	.	G	A	.	.	MAF_USDA=16.667
NC_035104.1	38787926	.	A	T	.	.	MAF_USDA=32.609
NC_035104.1	38787934	.	G	A	.	.	MAF_USDA=32.609
NC_035104.1	38788291	.	C	T	.	.	MAF_USDA=41.304
NC_035104.1	38788294	.	T	C	.	.	MAF_USDA=7.5
NC_035104.1	38788304	.	C	A	.	.	MAF_USDA=35.417
NC_035104.1	38788312	.	C	T	.	.	MAF_USDA=41.176
NC_035104.1	38788334	.	A	C	.	.	MAF_USDA=30.952
NC_035104.1	38788425	.	T	G	.	.	MAF_INRAE=10.526;MAF_USDA=8.333
NC_035104.1	38788463	.	C	G	.	.	MAF_INRAE=15.789;MAF_USDA=5.357
NC_035104.1	38788494	.	C	T	.	.	MAF_INRAE=5.0
NC_035104.1	38788495	.	G	T	.	.	MAF_USDA=15.476
NC_035104.1	38788522	.	C	T	.	.	MAF_USDA=4.706
NC_035104.1	38788603	.	C	T	.	.	MAF_INRAE=15.789;MAF_USDA=14.583
NC_035104.1	38788604	.	A	G	.	.	MAF_INRAE=18.333;MAF_USDA=39.583
NC_035104.1	38788682	.	G	A	.	.	MAF_USDA=5.0
NC_035104.1	38788790	.	T	G	.	.	MAF_USDA=4.167
NC_035104.1	38788813	.	C	T	.	.	MAF_INRAE=1.667;MAF_USDA=8.333
NC_035104.1	38788842	.	C	T	.	.	MAF_INRAE=35.0;MAF_USDA=43.75
NC_035104.1	38788856	.	G	T	.	.	MAF_INRAE=1.667
NC_035104.1	38788878	.	C	T	.	.	MAF_INRAE=17.722;MAF_USDA=25.294
NC_035104.1	38788880	.	A	T	.	.	MAF_USDA=3.279
NC_035104.1	38788901	.	T	C	.	.	MAF_INRAE=17.722;MAF_USDA=31.176
NC_035104.1	38788934	.	A	G	.	.	MAF_INRAE=1.667;MAF_USDA=15.574
NC_035104.1	38789008	.	G	T	.	.	MAF_INRAE=17.722;MAF_USDA=28.313
NC_035104.1	38789084	.	G	A	.	.	MAF_INRAE=5.263;MAF_USDA=9.836
NC_035104.1	38789116	.	T	C	.	.	MAF_USDA=4.167
NC_035104.1	38789121	.	T	G	.	.	MAF_INRAE=10.526
NC_035104.1	38789324	.	T	G	.	.	MAF_INRAE=6.667;MAF_USDA=13.333
NC_035104.1	38789347	.	A	T	.	.	MAF_USDA=2.5
NC_035104.1	38789384	.	C	T	.	.	MAF_USDA=12.5
NC_035104.1	38789447	.	G	C	.	.	MAF_USDA=1.667
NC_035104.1	38789488	.	C	T	.	.	MAF_INRAE=15.789;MAF_USDA=7.143
NC_035104.1	38789493	.	C	T	.	.	MAF_USDA=1.667
NC_035104.1	38789573	.	A	T	.	.	MAF_INRAE=1.667
NC_035104.1	38789605	.	G	T	.	.	MAF_INRAE=6.667;MAF_USDA=5.952
NC_035104.1	38789720	.	C	A	.	.	MAF_USDA=2.381
NC_035104.1	38789756	.	C	T	.	.	MAF_USDA=4.819
NC_035104.1	38789843	.	G	T	.	.	MAF_USDA=4.167
NC_035104.1	38791192	.	G	T	.	.	MAF_USDA=21.687
NC_035104.1	38791218	.	T	C	.	.	MAF_USDA=1.667
NC_035104.1	38791231	.	C	A	.	.	MAF_USDA=4.918
NC_035104.1	38791251	.	G	A	.	.	MAF_USDA=5.0
NC_035104.1	38791287	.	G	A	.	.	MAF_INRAE=3.333
NC_035104.1	38791299	.	A	T	.	.	MAF_USDA=16.071
NC_035104.1	38791320	.	G	C	.	.	MAF_USDA=36.747
NC_035104.1	38791402	.	A	G	.	.	MAF_INRAE=1.667;MAF_USDA=3.571
NC_035104.1	38791409	.	A	T	.	.	MAF_INRAE=15.789;MAF_USDA=6.548
NC_035104.1	38791410	.	T	G	.	.	MAF_USDA=6.548
NC_035104.1	38791512	.	C	T	.	.	MAF_INRAE=5.0
NC_035104.1	38791524	.	A	T	.	.	MAF_INRAE=10.526
NC_035104.1	38791535	.	G	A	.	.	MAF_INRAE=15.789;MAF_USDA=1.639
NC_035104.1	38791539	.	G	T	.	.	MAF_INRAE=6.667;MAF_USDA=6.471
NC_035104.1	38791575	.	C	T	.	.	MAF_INRAE=13.924
NC_035104.1	38791587	.	A	C	.	.	MAF_USDA=6.557
NC_035104.1	38791588	.	G	A	.	.	MAF_INRAE=13.924;MAF_USDA=10.656
NC_035104.1	38791612	.	C	G	.	.	MAF_INRAE=46.835;MAF_USDA=14.706
NC_035104.1	38791613	.	A	T	.	.	MAF_USDA=3.279
NC_035104.1	38791644	.	T	G	.	.	MAF_INRAE=1.667;MAF_USDA=2.941
NC_035104.1	38791666	.	G	A	.	.	MAF_USDA=4.706
NC_035104.1	38791668	.	A	C	.	.	MAF_INRAE=5.263;MAF_USDA=1.639
NC_035104.1	38791680	.	A	T	.	.	MAF_INRAE=13.333;MAF_USDA=6.471
NC_035104.1	38791710	.	C	T	.	.	MAF_INRAE=15.789;MAF_USDA=8.197
NC_035104.1	38791731	.	A	C	.	.	MAF_INRAE=1.667;MAF_USDA=12.941
NC_035104.1	38791746	.	C	A	.	.	MAF_INRAE=17.722;MAF_USDA=12.941
NC_035104.1	38791777	.	G	C	.	.	MAF_USDA=4.918
NC_035104.1	38791831	.	G	T	.	.	MAF_USDA=6.471
NC_035104.1	38791853	.	C	T	.	.	MAF_USDA=4.918
NC_035104.1	38791859	.	C	T	.	.	MAF_INRAE=1.667;MAF_USDA=12.353
NC_035104.1	38791860	.	G	A	.	.	MAF_USDA=2.459
NC_035104.1	38791866	.	C	T	.	.	MAF_USDA=3.279
NC_035104.1	38791867	.	G	A	.	.	MAF_INRAE=1.667;MAF_USDA=12.941
NC_035104.1	38791876	.	T	C	.	.	MAF_USDA=12.941
NC_035104.1	38791881	.	C	T	.	.	MAF_USDA=10.588
NC_035104.1	38791909	.	A	C	.	.	MAF_INRAE=1.667;MAF_USDA=13.529
NC_035104.1	38791934	.	T	C	.	.	MAF_USDA=5.952
NC_035104.1	38791949	.	G	A	.	.	MAF_INRAE=50.0;MAF_USDA=19.672
NC_035104.1	38791967	.	C	T	.	.	MAF_USDA=3.279
NC_035104.1	38791972	.	C	T	.	.	MAF_INRAE=1.667;MAF_USDA=14.118
NC_035104.1	38791978	.	G	A	.	.	MAF_USDA=7.059
NC_035104.1	38791988	.	G	C	.	.	MAF_USDA=4.918
NC_035104.1	38792002	.	A	G	.	.	MAF_INRAE=1.667;MAF_USDA=12.941
NC_035104.1	38792022	.	T	C	.	.	MAF_INRAE=1.667;MAF_USDA=12.353
NC_035104.1	38792051	.	G	A	.	.	MAF_INRAE=1.667;MAF_USDA=7.059
NC_035104.1	38792081	.	G	T	.	.	MAF_INRAE=15.789;MAF_USDA=6.557
NC_035104.1	38792099	.	T	C	.	.	MAF_INRAE=15.789
NC_035104.1	38792118	.	A	G	.	.	MAF_INRAE=1.667;MAF_USDA=14.118
NC_035104.1	38792147	.	C	T	.	.	MAF_USDA=6.471
NC_035104.1	38792148	.	G	A	.	.	MAF_INRAE=6.667;MAF_USDA=14.118
NC_035104.1	38792153	.	G	C	.	.	MAF_INRAE=1.667;MAF_USDA=12.941
NC_035104.1	38792178	.	G	T	.	.	MAF_INRAE=5.263;MAF_USDA=1.639
NC_035104.1	38792266	.	G	T	.	.	MAF_USDA=2.353
NC_035104.1	38792280	.	G	A	.	.	MAF_INRAE=31.579;MAF_USDA=47.647
NC_035104.1	38792340	.	G	A	.	.	MAF_USDA=7.377
NC_035104.1	38792405	.	C	T	.	.	MAF_INRAE=46.835;MAF_USDA=18.75
NC_035104.1	38792433	.	G	A	.	.	MAF_USDA=4.167
NC_035104.1	38792440	.	T	A	.	.	MAF_USDA=8.333
NC_035104.1	38792460	.	G	A	.	.	MAF_USDA=4.167
NC_035104.1	38792546	.	G	A	.	.	MAF_INRAE=46.203;MAF_USDA=11.765
NC_035104.1	38792556	.	A	G	.	.	MAF_INRAE=15.789;MAF_USDA=5.738
NC_035104.1	38792606	.	G	A	.	.	MAF_INRAE=16.456
NC_035104.1	38792615	.	G	A	.	.	MAF_INRAE=15.789;MAF_USDA=6.471
NC_035104.1	38792638	.	C	A	.	.	MAF_INRAE=3.333
NC_035104.1	38792725	.	A	G	.	.	MAF_INRAE=1.667;MAF_USDA=7.229
NC_035104.1	38792779	.	C	T	.	.	MAF_INRAE=1.667;MAF_USDA=2.941
NC_035104.1	38792787	.	C	G	.	.	MAF_USDA=7.377
NC_035104.1	38792812	.	C	A	.	.	MAF_INRAE=5.263;MAF_USDA=1.639
NC_035104.1	38792851	.	A	G	.	.	MAF_INRAE=17.722
NC_035104.1	38792953	.	A	G	.	.	MAF_USDA=4.918
NC_035104.1	38792961	.	T	C	.	.	MAF_INRAE=13.333
NC_035104.1	38793241	.	G	T	.	.	MAF_USDA=6.471
NC_035104.1	38793244	.	T	G	.	.	MAF_INRAE=48.734;MAF_USDA=18.824
NC_035104.1	38793253	.	T	G	.	.	MAF_USDA=6.471
NC_035104.1	38793255	.	T	G	.	.	MAF_USDA=1.639
NC_035104.1	38793263	.	C	T	.	.	MAF_INRAE=1.667;MAF_USDA=5.882
NC_035104.1	38793288	.	G	A	.	.	MAF_INRAE=21.519;MAF_USDA=24.706
NC_035104.1	38793344	.	A	T	.	.	MAF_INRAE=1.667;MAF_USDA=2.353
NC_035104.1	38793348	.	A	G	.	.	MAF_INRAE=1.667;MAF_USDA=5.882
NC_035104.1	38793364	.	T	G	.	.	MAF_INRAE=1.667;MAF_USDA=6.471
NC_035104.1	38793379	.	T	C	.	.	MAF_INRAE=1.667;MAF_USDA=6.471
NC_035104.1	38793576	.	T	C	.	.	MAF_USDA=4.167
NC_035104.1	38793578	.	G	A	.	.	MAF_USDA=1.639
NC_035104.1	38793641	.	A	C	.	.	MAF_INRAE=1.667;MAF_USDA=2.941
NC_035104.1	38793645	.	A	G	.	.	MAF_USDA=5.738
NC_035104.1	38793655	.	A	G	.	.	MAF_USDA=4.918
NC_035104.1	38793790	.	A	G	.	.	MAF_USDA=3.279
NC_035104.1	38793828	.	G	T	.	.	MAF_USDA=3.279
NC_035104.1	38793836	.	T	C	.	.	MAF_INRAE=6.962;MAF_USDA=4.118
NC_035104.1	38793850	.	G	T	.	.	MAF_INRAE=5.0;MAF_USDA=1.765
NC_035104.1	38793894	.	G	T	.	.	MAF_USDA=2.459
NC_035104.1	38793975	.	G	A	.	.	MAF_INRAE=41.139;MAF_USDA=47.059
NC_035104.1	38793981	.	T	G	.	.	MAF_INRAE=41.139
NC_035104.1	38793991	.	G	T	.	.	MAF_USDA=3.279
NC_035104.1	38794036	.	C	A	.	.	MAF_INRAE=1.667;MAF_USDA=2.353
NC_035104.1	38794050	.	T	C	.	.	MAF_INRAE=1.667;MAF_USDA=8.235
NC_035104.1	38794154	.	G	A	.	.	MAF_USDA=2.459
NC_035104.1	38794169	.	A	C	.	.	MAF_USDA=1.639
NC_035104.1	38794170	.	C	T	.	.	MAF_INRAE=10.759;MAF_USDA=13.529
NC_035104.1	38794172	.	T	C	.	.	MAF_USDA=1.639
NC_035104.1	38794241	.	C	G	.	.	MAF_INRAE=38.608;MAF_USDA=10.0
NC_035104.1	38794297	.	C	T	.	.	MAF_INRAE=7.595;MAF_USDA=28.235
NC_035104.1	38794348	.	A	C	.	.	MAF_INRAE=6.667;MAF_USDA=12.353
NC_035104.1	38794406	.	A	G	.	.	MAF_USDA=3.529
NC_035104.1	38794463	.	A	T	.	.	MAF_INRAE=15.789;MAF_USDA=14.706
NC_035104.1	38794470	.	T	C	.	.	MAF_INRAE=5.263;MAF_USDA=2.459
NC_035104.1	38794478	.	T	A	.	.	MAF_USDA=3.279
NC_035104.1	38794490	.	C	T	.	.	MAF_USDA=3.279
NC_035104.1	38794589	.	C	T	.	.	MAF_INRAE=12.025;MAF_USDA=43.529
NC_035104.1	38794752	.	A	C	.	.	MAF_INRAE=12.025;MAF_USDA=22.941
NC_035104.1	38794765	.	G	T	.	.	MAF_INRAE=15.789;MAF_USDA=7.059
NC_035104.1	38794840	.	T	A	.	.	MAF_INRAE=1.667;MAF_USDA=1.765
NC_035104.1	38794842	.	C	T	.	.	MAF_INRAE=20.253;MAF_USDA=1.639
NC_035104.1	38794892	.	C	T	.	.	MAF_USDA=8.235
NC_035104.1	38794972	.	C	T	.	.	MAF_INRAE=1.667;MAF_USDA=2.353
NC_035104.1	38794990	.	C	A	.	.	MAF_INRAE=15.789;MAF_USDA=7.059
NC_035104.1	38795035	.	T	A	.	.	MAF_INRAE=3.333
NC_035104.1	38795080	.	T	C	.	.	MAF_INRAE=31.579;MAF_USDA=45.294
NC_035104.1	38795098	.	C	T	.	.	MAF_USDA=12.353
NC_035104.1	38795123	.	T	G	.	.	MAF_USDA=2.353
NC_035104.1	38795139	.	A	G	.	.	MAF_INRAE=31.579;MAF_USDA=45.882
NC_035104.1	38795169	.	T	G	.	.	MAF_INRAE=21.053;MAF_USDA=14.583
NC_035104.1	38795251	.	T	A	.	.	MAF_USDA=6.25
NC_035104.1	38795295	.	C	A	.	.	MAF_INRAE=31.579;MAF_USDA=34.706
NC_035104.1	38795351	.	C	T	.	.	MAF_USDA=4.098
NC_035104.1	38795423	.	A	G	.	.	MAF_INRAE=42.105;MAF_USDA=12.5
NC_035104.1	38795443	.	C	T	.	.	MAF_INRAE=1.667;MAF_USDA=1.639
NC_035104.1	38795447	.	A	G	.	.	MAF_USDA=2.459
NC_035104.1	38795531	.	C	T	.	.	MAF_USDA=7.647
NC_035104.1	38795582	.	A	T	.	.	MAF_INRAE=38.608;MAF_USDA=10.588
NC_035104.1	38795609	.	T	A	.	.	MAF_USDA=2.459
NC_035104.1	38795629	.	C	T	.	.	MAF_INRAE=3.333
NC_035104.1	38795664	.	A	G	.	.	MAF_INRAE=1.667
NC_035104.1	38795665	.	C	T	.	.	MAF_USDA=5.294
NC_035104.1	38795751	.	G	C	.	.	MAF_USDA=3.529
NC_035104.1	38795797	.	T	G	.	.	MAF_INRAE=17.089;MAF_USDA=14.706
NC_035104.1	38795829	.	A	G	.	.	MAF_USDA=1.639
NC_035104.1	38795841	.	A	G	.	.	MAF_USDA=1.639
NC_035104.1	38795842	.	G	T	.	.	MAF_USDA=1.639
NC_035104.1	38795862	.	A	G	.	.	MAF_USDA=1.639
NC_035104.1	38795875	.	A	G	.	.	MAF_INRAE=15.789;MAF_USDA=15.294
NC_035104.1	38795898	.	T	A	.	.	MAF_USDA=7.647
NC_035104.1	38795900	.	T	C	.	.	MAF_INRAE=15.789;MAF_USDA=7.647
NC_035104.1	38795927	.	A	G	.	.	MAF_INRAE=15.789;MAF_USDA=15.294
NC_035104.1	38795998	.	A	T	.	.	MAF_USDA=5.738
NC_035104.1	38796000	.	T	G	.	.	MAF_USDA=5.738
NC_035104.1	38796029	.	G	A	.	.	MAF_INRAE=1.667;MAF_USDA=2.353
NC_035104.1	38796053	.	T	G	.	.	MAF_USDA=4.098
NC_035104.1	38796084	.	A	C	.	.	MAF_USDA=12.5
NC_035104.1	38796108	.	C	T	.	.	MAF_INRAE=1.667
NC_035104.1	38796109	.	A	C	.	.	MAF_INRAE=1.667
NC_035104.1	38796120	.	G	T	.	.	MAF_USDA=5.738
NC_035104.1	38796143	.	G	A	.	.	MAF_USDA=5.294
NC_035104.1	38796172	.	A	C	.	.	MAF_INRAE=10.833
NC_035104.1	38796204	.	C	T	.	.	MAF_INRAE=17.5;MAF_USDA=14.118
NC_035104.1	38796205	.	G	A	.	.	MAF_USDA=5.738
NC_035104.1	38796213	.	T	G	.	.	MAF_INRAE=12.5
NC_035104.1	38796231	.	C	T	.	.	MAF_INRAE=34.167;MAF_USDA=10.588
NC_035104.1	38796232	.	T	A	.	.	MAF_INRAE=20.833;MAF_USDA=32.353
NC_035104.1	38796245	.	T	C	.	.	MAF_INRAE=6.667;MAF_USDA=4.098
NC_035104.1	38796250	.	C	T	.	.	MAF_INRAE=6.667
NC_035104.1	38796252	.	G	A	.	.	MAF_INRAE=13.333;MAF_USDA=14.583
NC_035104.1	38796263	.	A	G	.	.	MAF_INRAE=6.667
NC_035104.1	38796270	.	T	A	.	.	MAF_INRAE=2.5;MAF_USDA=2.459
NC_035104.1	38796316	.	G	A	.	.	MAF_INRAE=5.263;MAF_USDA=11.475
NC_035104.1	38796323	.	T	G	.	.	MAF_INRAE=8.333;MAF_USDA=11.765
NC_035104.1	38796325	.	T	C	.	.	MAF_USDA=8.197
NC_035104.1	38796333	.	A	C	.	.	MAF_INRAE=24.684;MAF_USDA=18.824
NC_035104.1	38796357	.	T	C	.	.	MAF_USDA=17.47
NC_035104.1	38796358	.	G	A	.	.	MAF_USDA=6.78
NC_035104.1	38796449	.	C	T	.	.	MAF_USDA=3.529
NC_035104.1	38796493	.	T	A	.	.	MAF_INRAE=22.785
NC_035104.1	38796517	.	T	C	.	.	MAF_USDA=14.583
NC_035104.1	38796567	.	C	G	.	.	MAF_INRAE=4.43;MAF_USDA=12.941
NC_035104.1	38796603	.	C	A	.	.	MAF_INRAE=22.5
NC_035104.1	38796607	.	T	A	.	.	MAF_USDA=20.833
NC_035104.1	38796616	.	A	C	.	.	MAF_USDA=1.695
NC_035104.1	38796679	.	T	G	.	.	MAF_INRAE=25.949;MAF_USDA=45.833
NC_035104.1	38796722	.	C	A	.	.	MAF_INRAE=4.167;MAF_USDA=5.882
NC_035104.1	38796737	.	A	G	.	.	MAF_INRAE=24.051;MAF_USDA=35.294
NC_035104.1	38796738	.	A	T	.	.	MAF_USDA=4.167
NC_035104.1	38796745	.	T	C	.	.	MAF_INRAE=12.025;MAF_USDA=5.294
NC_035104.1	38796773	.	C	T	.	.	MAF_USDA=4.918
NC_035104.1	38796780	.	G	C	.	.	MAF_INRAE=8.861;MAF_USDA=4.167
NC_035104.1	38796825	.	T	G	.	.	MAF_INRAE=31.579;MAF_USDA=45.294
NC_035104.1	38796833	.	T	G	.	.	MAF_INRAE=33.333
NC_035104.1	38796849	.	C	T	.	.	MAF_USDA=5.738
NC_035104.1	38796882	.	C	T	.	.	MAF_USDA=4.118
NC_035104.1	38796905	.	A	G	.	.	MAF_INRAE=25.949;MAF_USDA=33.529
NC_035104.1	38796959	.	C	A	.	.	MAF_INRAE=40.506;MAF_USDA=27.049
NC_035104.1	38796960	.	C	A	.	.	MAF_USDA=6.471
NC_035104.1	38796994	.	C	T	.	.	MAF_USDA=1.639
NC_035104.1	38797080	.	T	C	.	.	MAF_INRAE=2.532;MAF_USDA=13.529
NC_035104.1	38797095	.	C	T	.	.	MAF_INRAE=32.278;MAF_USDA=50.0
NC_035104.1	38797097	.	A	C	.	.	MAF_USDA=12.941
NC_035104.1	38797105	.	A	T	.	.	MAF_USDA=3.279
NC_035104.1	38797127	.	A	T	.	.	MAF_INRAE=28.481;MAF_USDA=45.882
NC_035104.1	38797158	.	A	C	.	.	MAF_INRAE=47.368;MAF_USDA=31.25
NC_035104.1	38797162	.	C	T	.	.	MAF_INRAE=25.833
NC_035104.1	38797176	.	T	C	.	.	MAF_USDA=4.098
NC_035104.1	38797196	.	G	T	.	.	MAF_INRAE=39.241;MAF_USDA=38.235
NC_035104.1	38797245	.	A	T	.	.	MAF_INRAE=4.167;MAF_USDA=11.765
NC_035104.1	38797248	.	T	G	.	.	MAF_INRAE=15.0;MAF_USDA=4.118
NC_035104.1	38797250	.	G	A	.	.	MAF_INRAE=48.333;MAF_USDA=49.412
NC_035104.1	38797260	.	C	A	.	.	MAF_INRAE=4.167;MAF_USDA=6.557
NC_035104.1	38797329	.	A	T	.	.	MAF_USDA=4.167
NC_035104.1	38797341	.	G	A	.	.	MAF_INRAE=13.924;MAF_USDA=9.412
NC_035104.1	38797369	.	A	T	.	.	MAF_INRAE=10.526;MAF_USDA=4.098
NC_035104.1	38797390	.	A	G	.	.	MAF_INRAE=4.167;MAF_USDA=5.738
NC_035104.1	38797395	.	G	A	.	.	MAF_USDA=7.377
NC_035104.1	38797427	.	A	G	.	.	MAF_USDA=21.765
NC_035104.1	38797437	.	C	A	.	.	MAF_INRAE=35.443;MAF_USDA=8.824
NC_035104.1	38797449	.	A	G	.	.	MAF_USDA=1.639
NC_035104.1	38797493	.	G	A	.	.	MAF_INRAE=6.667;MAF_USDA=6.557
NC_035104.1	38797562	.	T	A	.	.	MAF_USDA=3.333
NC_035104.1	38797573	.	C	T	.	.	MAF_INRAE=5.696;MAF_USDA=9.639
NC_035104.1	38797614	.	G	T	.	.	MAF_USDA=3.333
NC_035104.1	38797615	.	G	C	.	.	MAF_USDA=6.548
NC_035104.1	38797620	.	C	G	.	.	MAF_INRAE=4.167;MAF_USDA=10.714
NC_035104.1	38797632	.	T	G	.	.	MAF_INRAE=15.789;MAF_USDA=10.843
NC_035104.1	38797643	.	G	T	.	.	MAF_INRAE=5.263
NC_035104.1	38797657	.	CTCTTCCCT	CTCTTCCCC	.	.	MAF_USDA=29.167
NC_035104.1	38797703	.	A	C	.	.	MAF_USDA=42.771
NC_035104.1	38797731	.	C	A	.	.	MAF_USDA=2.5
NC_035104.1	38797741	.	G	A	.	.	MAF_INRAE=6.667;MAF_USDA=30.952
NC_035104.1	38797750	.	A	G	.	.	MAF_INRAE=3.333
NC_035104.1	38797774	.	T	C	.	.	MAF_INRAE=5.263
NC_035104.1	38797839	.	T	C	.	.	MAF_INRAE=34.81;MAF_USDA=36.471
NC_035104.1	38797848	.	T	C	.	.	MAF_INRAE=5.263;MAF_USDA=2.459
NC_035104.1	38797905	.	C	T	.	.	MAF_INRAE=37.975;MAF_USDA=46.471
NC_035104.1	38797936	.	T	C	.	.	MAF_USDA=3.279
NC_035104.1	38797961	.	G	T	.	.	MAF_INRAE=8.228;MAF_USDA=9.412
NC_035104.1	38797967	.	C	T	.	.	MAF_INRAE=3.333
NC_035104.1	38798036	.	A	G	.	.	MAF_INRAE=15.833;MAF_USDA=33.333
NC_035104.1	38798046	.	T	G	.	.	MAF_USDA=2.459
NC_035104.1	38798052	.	C	T	.	.	MAF_INRAE=15.823;MAF_USDA=11.176
NC_035104.1	38798069	.	A	G	.	.	MAF_INRAE=15.823;MAF_USDA=35.417
NC_035104.1	38798082	.	TC	TT	.	.	MAF_USDA=31.25
NC_035104.1	38798096	.	C	T	.	.	MAF_USDA=5.0
NC_035104.1	38798105	.	T	G	.	.	MAF_INRAE=15.823;MAF_USDA=11.176
NC_035104.1	38798106	.	G	T	.	.	MAF_INRAE=15.833;MAF_USDA=11.176
NC_035104.1	38798114	.	T	C	.	.	MAF_INRAE=15.823;MAF_USDA=10.588
NC_035104.1	38798129	.	T	A	.	.	MAF_INRAE=14.557;MAF_USDA=13.115
NC_035104.1	38798157	.	G	A	.	.	MAF_USDA=18.824
NC_035104.1	38798176	.	G	A	.	.	MAF_INRAE=17.089;MAF_USDA=19.412
NC_035104.1	38798187	.	C	T	.	.	MAF_INRAE=44.937;MAF_USDA=22.353
NC_035104.1	38798234	.	A	G	.	.	MAF_INRAE=15.823;MAF_USDA=18.824
NC_035104.1	38798314	.	A	G	.	.	MAF_USDA=2.353
NC_035104.1	38798343	.	G	T	.	.	MAF_INRAE=16.667;MAF_USDA=9.016
NC_035104.1	38798381	.	A	T	.	.	MAF_INRAE=15.19;MAF_USDA=21.765
NC_035104.1	38798392	.	A	C	.	.	MAF_USDA=1.639
NC_035104.1	38798401	.	T	A	.	.	MAF_INRAE=15.0
NC_035104.1	38798425	.	G	A	.	.	MAF_INRAE=4.43;MAF_USDA=11.765
NC_035104.1	38798459	.	C	T	.	.	MAF_INRAE=44.937;MAF_USDA=18.235
NC_035104.1	38798464	.	A	G	.	.	MAF_INRAE=15.19;MAF_USDA=38.824
NC_035104.1	38798519	.	C	A	.	.	MAF_INRAE=18.333;MAF_USDA=9.836
NC_035104.1	38798534	.	C	A	.	.	MAF_INRAE=15.19;MAF_USDA=14.118
NC_035104.1	38798550	.	G	A	.	.	MAF_INRAE=3.333;MAF_USDA=7.647
NC_035104.1	38798571	.	C	T	.	.	MAF_INRAE=15.19;MAF_USDA=14.118
NC_035104.1	38798621	.	G	A	.	.	MAF_USDA=4.167
NC_035104.1	38798638	.	T	A	.	.	MAF_INRAE=15.0
NC_035104.1	38798676	.	G	T	.	.	MAF_INRAE=1.667;MAF_USDA=1.765
NC_035104.1	38798717	.	C	T	.	.	MAF_INRAE=1.667;MAF_USDA=3.529
NC_035104.1	38798730	.	A	G	.	.	MAF_INRAE=1.667;MAF_USDA=1.765
NC_035104.1	38798770	.	G	T	.	.	MAF_INRAE=47.5;MAF_USDA=20.0
NC_035104.1	38798798	.	C	A	.	.	MAF_INRAE=1.667;MAF_USDA=2.941
NC_035104.1	38798880	.	C	T	.	.	MAF_INRAE=32.911;MAF_USDA=41.765
NC_035104.1	38798890	.	C	T	.	.	MAF_INRAE=31.667;MAF_USDA=4.918
NC_035104.1	38798922	.	C	T	.	.	MAF_USDA=4.098
NC_035104.1	38798953	.	T	G	.	.	MAF_INRAE=1.667
NC_035104.1	38798967	.	A	G	.	.	MAF_USDA=2.5
NC_035104.1	38799105	.	C	T	.	.	MAF_INRAE=3.333
NC_035104.1	38799274	.	C	T	.	.	MAF_USDA=2.353
NC_035104.1	38799277	.	C	A	.	.	MAF_USDA=11.475
NC_035104.1	38799297	.	G	T	.	.	MAF_INRAE=15.789;MAF_USDA=7.059
NC_035104.1	38799323	.	T	G	.	.	MAF_INRAE=5.063;MAF_USDA=7.647
NC_035104.1	38799370	.	C	T	.	.	MAF_INRAE=10.759;MAF_USDA=5.738
NC_035104.1	38799413	.	C	T	.	.	MAF_INRAE=5.263;MAF_USDA=22.941
NC_035104.1	38799460	.	T	C	.	.	MAF_INRAE=1.667;MAF_USDA=3.279
NC_035104.1	38799482	.	T	G	.	.	MAF_INRAE=5.063;MAF_USDA=7.059
NC_035104.1	38799504	.	A	T	.	.	MAF_INRAE=6.667
NC_035104.1	38799597	.	G	A	.	.	MAF_USDA=1.639
NC_035104.1	38799617	.	A	G	.	.	MAF_INRAE=3.333
NC_035104.1	38799751	.	G	A	.	.	MAF_INRAE=5.063;MAF_USDA=10.0
NC_035104.1	38799780	.	G	A	.	.	MAF_INRAE=49.367;MAF_USDA=18.824
NC_035104.1	38799805	.	G	A	.	.	MAF_INRAE=8.333;MAF_USDA=11.475
NC_035104.1	38799957	.	T	C	.	.	MAF_USDA=8.333
NC_035104.1	38799965	.	G	T	.	.	MAF_USDA=8.333
NC_035104.1	38800093	.	A	T	.	.	MAF_USDA=6.471
NC_035104.1	38800111	.	C	A	.	.	MAF_USDA=8.235
NC_035104.1	38800115	.	C	A	.	.	MAF_USDA=7.647
NC_035104.1	38800184	.	G	T	.	.	MAF_INRAE=3.333
NC_035104.1	38800233	.	C	T	.	.	MAF_USDA=1.639
NC_035104.1	38800234	.	G	A	.	.	MAF_USDA=10.417
NC_035104.1	38800276	.	C	T	.	.	MAF_USDA=1.765
NC_035104.1	38800298	.	T	G	.	.	MAF_USDA=7.738
NC_035104.1	38800308	.	C	T	.	.	MAF_USDA=2.083
NC_035104.1	38800319	.	T	C	.	.	MAF_USDA=7.647
NC_035104.1	38800381	.	C	T	.	.	MAF_INRAE=20.833;MAF_USDA=11.176
NC_035104.1	38800412	.	T	C	.	.	MAF_USDA=2.353
NC_035104.1	38800418	.	T	C	.	.	MAF_USDA=6.25
NC_035104.1	38800482	.	T	A	.	.	MAF_INRAE=9.494;MAF_USDA=12.5
NC_035104.1	38800495	.	C	T	.	.	MAF_INRAE=9.167;MAF_USDA=17.647
NC_035104.1	38800618	.	C	T	.	.	MAF_INRAE=2.5
NC_035104.1	38800624	.	C	T	.	.	MAF_USDA=10.417
NC_035104.1	38800644	.	A	G	.	.	MAF_USDA=11.176
NC_035104.1	38800668	.	A	G	.	.	MAF_USDA=28.235
NC_035104.1	38800680	.	G	T	.	.	MAF_USDA=1.639
NC_035104.1	38800692	.	A	G	.	.	MAF_USDA=25.0
NC_035104.1	38800716	.	A	G	.	.	MAF_USDA=33.333
NC_035104.1	38800884	.	G	A	.	.	MAF_USDA=43.75
NC_035104.1	38800908	.	G	A	.	.	MAF_USDA=43.75
NC_035104.1	38800932	.	G	A	.	.	MAF_USDA=47.917
NC_035104.1	38800935	.	G	A	.	.	MAF_USDA=10.417
NC_035104.1	38800956	.	G	A	.	.	MAF_USDA=19.412
NC_035104.1	38800961	.	T	C	.	.	MAF_USDA=2.459
NC_035104.1	38801097	.	A	G	.	.	MAF_INRAE=2.5;MAF_USDA=7.059
NC_035104.1	38801165	.	G	A	.	.	MAF_INRAE=20.886;MAF_USDA=28.824
NC_035104.1	38801168	.	C	A	.	.	MAF_INRAE=13.333;MAF_USDA=10.588
NC_035104.1	38801173	.	T	A	.	.	MAF_USDA=9.412
NC_035104.1	38801204	.	A	G	.	.	MAF_USDA=12.5
NC_035104.1	38801205	.	A	T	.	.	MAF_USDA=12.5
NC_035104.1	38801208	.	T	C	.	.	MAF_INRAE=15.789;MAF_USDA=15.06
NC_035104.1	38801219	.	A	T	.	.	MAF_INRAE=1.667
NC_035104.1	38801225	.	G	T	.	.	MAF_INRAE=1.667
NC_035104.1	38801244	.	G	T	.	.	MAF_USDA=1.639
NC_035104.1	38801325	.	C	T	.	.	MAF_USDA=2.459
NC_035104.1	38801386	.	G	C	.	.	MAF_USDA=1.639
NC_035104.1	38801436	.	C	T	.	.	MAF_USDA=8.824
NC_035104.1	38801581	.	C	A	.	.	MAF_USDA=1.639
NC_035104.1	38801583	.	T	C	.	.	MAF_USDA=2.459
NC_035104.1	38801612	.	C	T	.	.	MAF_USDA=2.5
NC_035104.1	38801614	.	A	T	.	.	MAF_USDA=2.083
NC_035104.1	38801637	.	G	A	.	.	MAF_USDA=2.976
NC_035104.1	38801652	.	A	C	.	.	MAF_USDA=10.417
NC_035104.1	38801728	.	G	A	.	.	MAF_USDA=1.639
NC_035104.1	38801855	.	C	A	.	.	MAF_USDA=2.459
NC_035104.1	38801880	.	G	A	.	.	MAF_INRAE=17.722;MAF_USDA=41.176
NC_035104.1	38801889	.	C	T	.	.	MAF_INRAE=28.481;MAF_USDA=26.471
NC_035104.1	38801966	.	A	T	.	.	MAF_INRAE=37.5
NC_035104.1	38801967	.	A	T	.	.	MAF_USDA=10.417
NC_035104.1	38801972	.	T	A	.	.	MAF_USDA=10.588
NC_035104.1	38802008	.	A	G	.	.	MAF_USDA=1.765
NC_035104.1	38802070	.	T	C	.	.	MAF_INRAE=15.833;MAF_USDA=14.583
NC_035104.1	38802081	.	G	A	.	.	MAF_INRAE=15.833;MAF_USDA=25.294
NC_035104.1	38802092	.	T	C	.	.	MAF_INRAE=6.667;MAF_USDA=9.836
NC_035104.1	38802163	.	T	C	.	.	MAF_USDA=4.098
NC_035104.1	38802177	.	T	G	.	.	MAF_USDA=6.25
NC_035104.1	38802179	.	T	A	.	.	MAF_USDA=1.765
NC_035104.1	38802180	.	C	T	.	.	MAF_USDA=1.765
NC_035104.1	38802205	.	G	A	.	.	MAF_INRAE=1.667;MAF_USDA=1.765
NC_035104.1	38802241	.	G	A	.	.	MAF_INRAE=15.19;MAF_USDA=10.0
NC_035104.1	38802244	.	A	G	.	.	MAF_USDA=2.941
NC_035104.1	38802246	.	G	T	.	.	MAF_INRAE=9.167;MAF_USDA=14.118
NC_035104.1	38802255	.	G	A	.	.	MAF_INRAE=8.333;MAF_USDA=14.118
NC_035104.1	38802273	.	T	A	.	.	MAF_INRAE=2.5;MAF_USDA=14.583
NC_035104.1	38802275	.	A	T	.	.	MAF_INRAE=2.5;MAF_USDA=14.583
NC_035104.1	38802276	.	A	T	.	.	MAF_INRAE=1.667
NC_035104.1	38802278	.	T	A	.	.	MAF_USDA=1.807
NC_035104.1	38802280	.	C	T	.	.	MAF_USDA=1.829
NC_035104.1	38802281	.	T	C	.	.	MAF_INRAE=1.667;MAF_USDA=8.537
NC_035104.1	38802289	.	T	C	.	.	MAF_INRAE=1.667;MAF_USDA=10.417
NC_035104.1	38802290	.	G	C	.	.	MAF_INRAE=1.667;MAF_USDA=6.707
NC_035104.1	38802291	.	T	A	.	.	MAF_INRAE=1.667;MAF_USDA=6.707
NC_035104.1	38802306	.	G	A	.	.	MAF_INRAE=3.333;MAF_USDA=2.083
NC_035104.1	38802319	.	A	G	.	.	MAF_INRAE=4.167;MAF_USDA=4.706
NC_035104.1	38802357	.	C	A	.	.	MAF_INRAE=22.152;MAF_USDA=22.353
NC_035104.1	38802373	.	C	A	.	.	MAF_USDA=1.765
NC_035104.1	38802380	.	C	T	.	.	MAF_INRAE=4.167
NC_035104.1	38802395	.	T	A	.	.	MAF_USDA=1.639
NC_035104.1	38802400	.	C	A	.	.	MAF_INRAE=5.833;MAF_USDA=13.115
NC_035104.1	38802420	.	A	G	.	.	MAF_USDA=1.639
NC_035104.1	38802441	.	T	G	.	.	MAF_INRAE=17.722;MAF_USDA=18.235
NC_035104.1	38802448	.	C	A	.	.	MAF_INRAE=17.722;MAF_USDA=19.412
NC_035104.1	38802450	.	T	A	.	.	MAF_USDA=1.639
NC_035104.1	38802467	.	G	A	.	.	MAF_INRAE=17.722;MAF_USDA=15.574
NC_035104.1	38802484	.	G	C	.	.	MAF_USDA=8.333
NC_035104.1	38802511	.	T	G	.	.	MAF_INRAE=18.354;MAF_USDA=22.619
NC_035104.1	38802518	.	T	A	.	.	MAF_INRAE=18.354;MAF_USDA=21.765
NC_035104.1	38802523	.	C	T	.	.	MAF_USDA=5.738
NC_035104.1	38802581	.	T	C	.	.	MAF_USDA=4.118
NC_035104.1	38802582	.	G	A	.	.	MAF_USDA=1.639
NC_035104.1	38802597	.	T	C	.	.	MAF_INRAE=5.833;MAF_USDA=13.529
NC_035104.1	38802631	.	T	C	.	.	MAF_INRAE=25.0;MAF_USDA=34.706
NC_035104.1	38802654	.	T	G	.	.	MAF_INRAE=25.0;MAF_USDA=31.176
NC_035104.1	38802657	.	C	A	.	.	MAF_INRAE=25.0;MAF_USDA=31.176
NC_035104.1	38802731	.	A	C	.	.	MAF_USDA=4.918
NC_035104.1	38802756	.	T	C	.	.	MAF_INRAE=20.0;MAF_USDA=25.882
NC_035104.1	38802779	.	A	G	.	.	MAF_USDA=1.639
NC_035104.1	38802787	.	C	T	.	.	MAF_USDA=4.918
NC_035104.1	38802806	.	T	C	.	.	MAF_INRAE=13.333;MAF_USDA=2.941
NC_035104.1	38802826	.	C	T	.	.	MAF_USDA=1.639
NC_035104.1	38802917	.	C	T	.	.	MAF_USDA=11.176
NC_035104.1	38802919	.	C	T	.	.	MAF_USDA=1.639
NC_035104.1	38802937	.	T	C	.	.	MAF_INRAE=20.833;MAF_USDA=21.765
NC_035104.1	38802943	.	G	C	.	.	MAF_INRAE=20.833;MAF_USDA=22.353
NC_035104.1	38802955	.	C	A	.	.	MAF_USDA=1.667
NC_035104.1	38802956	.	G	A	.	.	MAF_USDA=7.738
NC_035104.1	38802989	.	G	A	.	.	MAF_INRAE=20.0;MAF_USDA=20.0
NC_035104.1	38802991	.	TCCCCC	TCCCCT	.	.	MAF_USDA=13.636
NC_035104.1	38802996	.	C	T	.	.	MAF_USDA=8.621
NC_035104.1	38803005	.	C	A	.	.	MAF_INRAE=20.0;MAF_USDA=45.833
NC_035104.1	38803007	.	G	T	.	.	MAF_USDA=1.667
NC_035104.1	38803020	.	C	T	.	.	MAF_INRAE=1.667;MAF_USDA=2.083
NC_035104.1	38803052	.	T	C	.	.	MAF_INRAE=15.0;MAF_USDA=30.588
NC_035104.1	38803063	.	C	A	.	.	MAF_USDA=28.824
NC_035104.1	38803096	.	A	G	.	.	MAF_INRAE=20.0;MAF_USDA=22.353
NC_035104.1	38803113	.	T	A	.	.	MAF_USDA=1.639
NC_035104.1	38803135	.	G	A	.	.	MAF_USDA=14.706
NC_035104.1	38803182	.	C	T	.	.	MAF_USDA=7.059
NC_035104.1	38803228	.	C	T	.	.	MAF_USDA=3.333
NC_035104.1	38803233	.	A	C	.	.	MAF_INRAE=45.0;MAF_USDA=41.071
NC_035104.1	38803251	.	T	G	.	.	MAF_INRAE=13.333;MAF_USDA=10.714
NC_035104.1	38803258	.	C	T	.	.	MAF_INRAE=4.167;MAF_USDA=9.524
NC_035104.1	38803263	.	G	T	.	.	MAF_INRAE=3.333;MAF_USDA=10.119
NC_035104.1	38803264	.	A	T	.	.	MAF_USDA=13.095
NC_035104.1	38803271	.	G	A	.	.	MAF_USDA=19.643
NC_035104.1	38803307	.	G	T	.	.	MAF_USDA=1.667
NC_035104.1	38803332	.	T	G	.	.	MAF_USDA=1.639
NC_035104.1	38803340	.	A	G	.	.	MAF_USDA=17.213
NC_035104.1	38803368	.	C	T	.	.	MAF_USDA=20.492
NC_035104.1	38803396	.	T	C	.	.	MAF_USDA=14.583
NC_035104.1	38803427	.	A	C	.	.	MAF_USDA=4.098
NC_035104.1	38803432	.	C	T	.	.	MAF_INRAE=6.667;MAF_USDA=21.765
NC_035104.1	38803450	.	T	A	.	.	MAF_INRAE=1.667;MAF_USDA=18.235
NC_035104.1	38803456	.	A	G	.	.	MAF_USDA=1.639
NC_035104.1	38803468	.	C	G	.	.	MAF_USDA=1.667
NC_035104.1	38803507	.	T	G	.	.	MAF_USDA=2.083
NC_035104.1	38803530	.	A	G	.	.	MAF_INRAE=1.667;MAF_USDA=1.639
NC_035104.1	38803542	.	G	A	.	.	MAF_INRAE=3.333
NC_035104.1	38803598	.	G	A	.	.	MAF_INRAE=44.304;MAF_USDA=33.529
NC_035104.1	38803652	.	G	A	.	.	MAF_INRAE=3.333;MAF_USDA=11.765
NC_035104.1	38803691	.	C	T	.	.	MAF_USDA=1.639
NC_035104.1	38803693	.	C	A	.	.	MAF_USDA=1.639
NC_035104.1	38803696	.	T	A	.	.	MAF_INRAE=11.667
NC_035104.1	38803708	.	T	G	.	.	MAF_USDA=1.667
NC_035104.1	38803731	.	G	A	.	.	MAF_INRAE=15.833;MAF_USDA=11.31
NC_035104.1	38803769	.	G	C	.	.	MAF_USDA=1.639
NC_035104.1	38803821	.	G	T	.	.	MAF_USDA=1.639
NC_035104.1	38803889	.	T	G	.	.	MAF_INRAE=13.333;MAF_USDA=27.647
NC_035104.1	38803938	.	G	A	.	.	MAF_INRAE=7.5;MAF_USDA=5.738
NC_035104.1	38803939	.	G	A	.	.	MAF_USDA=7.059
NC_035104.1	38803952	.	G	T	.	.	MAF_USDA=4.918
NC_035104.1	38803973	.	G	A	.	.	MAF_USDA=10.656
NC_035104.1	38804001	.	T	C	.	.	MAF_USDA=8.235
NC_035104.1	38804002	.	C	A	.	.	MAF_USDA=3.279
NC_035104.1	38804013	.	G	T	.	.	MAF_USDA=5.882
NC_035104.1	38804016	.	A	G	.	.	MAF_USDA=6.557
NC_035104.1	38804044	.	T	A	.	.	MAF_USDA=2.459
NC_035104.1	38804045	.	A	C	.	.	MAF_USDA=17.059
NC_035104.1	38804052	.	A	T	.	.	MAF_USDA=2.459
NC_035104.1	38804056	.	G	T	.	.	MAF_USDA=23.529
NC_035104.1	38804074	.	G	A	.	.	MAF_USDA=1.639
NC_035104.1	38804094	.	T	C	.	.	MAF_USDA=8.333
NC_035104.1	38804106	.	C	A	.	.	MAF_USDA=2.459
NC_035104.1	38804222	.	T	G	.	.	MAF_INRAE=15.789;MAF_USDA=7.647
NC_035104.1	38804233	.	A	T	.	.	MAF_INRAE=16.456;MAF_USDA=7.059
NC_035104.1	38804261	.	C	T	.	.	MAF_USDA=2.083
NC_035104.1	38804289	.	C	G	.	.	MAF_USDA=4.918
NC_035104.1	38804368	.	C	A	.	.	MAF_INRAE=36.842;MAF_USDA=6.471
NC_035104.1	38804384	.	C	A	.	.	MAF_USDA=4.118
NC_035104.1	38804393	.	C	T	.	.	MAF_USDA=6.25
NC_035104.1	38804426	.	T	C	.	.	MAF_USDA=4.167
NC_035104.1	38804525	.	G	A	.	.	MAF_USDA=1.667
NC_035104.1	38804530	.	A	C	.	.	MAF_USDA=4.167
NC_035104.1	38804620	.	G	A	.	.	MAF_USDA=2.5
NC_035104.1	38804630	.	C	T	.	.	MAF_USDA=6.25
NC_035104.1	38804631	.	A	G	.	.	MAF_USDA=6.25
NC_035104.1	38804642	.	G	A	.	.	MAF_USDA=22.917
NC_035104.1	38804645	.	G	A	.	.	MAF_USDA=29.167
NC_035104.1	38804788	.	A	T	.	.	MAF_USDA=10.87
NC_035104.1	38804792	.	T	G	.	.	MAF_USDA=10.87
NC_035104.1	38804855	.	G	A	.	.	MAF_USDA=12.5
NC_035104.1	38805173	.	C	T	.	.	MAF_USDA=18.75
NC_035104.1	38805206	.	T	G	.	.	MAF_USDA=18.75
NC_035104.1	38805287	.	T	G	.	.	MAF_USDA=30.435
NC_035104.1	38806078	.	G	A	.	.	MAF_USDA=47.917
NC_035104.1	38806112	.	T	A	.	.	MAF_USDA=8.333
NC_035104.1	38806196	.	G	A	.	.	MAF_USDA=46.471
NC_035104.1	38806213	.	C	T	.	.	MAF_USDA=7.377
NC_035104.1	38806283	.	A	C	.	.	MAF_USDA=27.059
NC_035104.1	38806295	.	T	C	.	.	MAF_USDA=1.639
NC_035104.1	38806323	.	C	A	.	.	MAF_USDA=1.639
NC_035104.1	38806397	.	G	C	.	.	MAF_USDA=14.706
NC_035104.1	38806401	.	G	T	.	.	MAF_INRAE=15.823;MAF_USDA=2.353
NC_035104.1	38806441	.	T	G	.	.	MAF_INRAE=12.5;MAF_USDA=16.471
NC_035104.1	38806494	.	C	G	.	.	MAF_USDA=17.647
NC_035104.1	38806512	.	C	T	.	.	MAF_INRAE=1.667;MAF_USDA=1.639
NC_035104.1	38806517	.	G	A	.	.	MAF_USDA=7.377
NC_035104.1	38806607	.	G	T	.	.	MAF_USDA=1.667
NC_035104.1	38806682	.	T	C	.	.	MAF_INRAE=11.667;MAF_USDA=29.412
NC_035104.1	38806710	.	A	G	.	.	MAF_INRAE=11.667;MAF_USDA=15.882
NC_035104.1	38806737	.	C	A	.	.	MAF_INRAE=3.333;MAF_USDA=15.882
NC_035104.1	38806738	.	T	A	.	.	MAF_INRAE=11.667;MAF_USDA=15.882
NC_035104.1	38806766	.	A	T	.	.	MAF_USDA=8.333
NC_035104.1	38806768	.	A	G	.	.	MAF_USDA=18.902
NC_035104.1	38806801	.	C	T	.	.	MAF_USDA=13.529
NC_035104.1	38806803	.	G	T	.	.	MAF_USDA=13.69
NC_035104.1	38806877	.	G	A	.	.	MAF_USDA=14.118
NC_035104.1	38806916	.	C	T	.	.	MAF_USDA=4.118
NC_035104.1	38806918	.	A	T	.	.	MAF_USDA=12.941
NC_035104.1	38806949	.	A	G	.	.	MAF_USDA=1.724
NC_035104.1	38806959	.	A	G	.	.	MAF_USDA=11.176
NC_035104.1	38806974	.	A	G	.	.	MAF_INRAE=21.053;MAF_USDA=6.471
NC_035104.1	38806982	.	T	G	.	.	MAF_INRAE=42.405
NC_035104.1	38806989	.	A	G	.	.	MAF_USDA=6.25
NC_035104.1	38806996	.	C	T	.	.	MAF_INRAE=30.0
NC_035104.1	38807002	.	A	G	.	.	MAF_USDA=12.941
NC_035104.1	38807016	.	A	C	.	.	MAF_USDA=13.529
NC_035104.1	38807049	.	C	T	.	.	MAF_USDA=10.588
NC_035104.1	38807073	.	C	T	.	.	MAF_USDA=11.765
NC_035104.1	38807074	.	G	A	.	.	MAF_USDA=1.639
NC_035104.1	38807084	.	G	A	.	.	MAF_USDA=2.353
NC_035104.1	38807135	.	C	A	.	.	MAF_INRAE=12.5;MAF_USDA=10.417
NC_035104.1	38807160	.	C	T	.	.	MAF_INRAE=13.333;MAF_USDA=15.882
NC_035104.1	38807192	.	G	T	.	.	MAF_USDA=14.118
NC_035104.1	38807231	.	A	C	.	.	MAF_USDA=13.529
NC_035104.1	38807245	.	T	A	.	.	MAF_INRAE=13.333;MAF_USDA=15.294
NC_035104.1	38807276	.	C	T	.	.	MAF_INRAE=15.789
NC_035104.1	38807306	.	C	T	.	.	MAF_USDA=8.333
NC_035104.1	38807307	.	T	G	.	.	MAF_USDA=1.639
NC_035104.1	38807329	.	T	C	.	.	MAF_USDA=12.941
NC_035104.1	38807331	.	G	A	.	.	MAF_USDA=12.353
NC_035104.1	38807365	.	G	A	.	.	MAF_INRAE=5.833;MAF_USDA=4.918
NC_035104.1	38807380	.	C	A	.	.	MAF_USDA=12.941
NC_035104.1	38807383	.	G	T	.	.	MAF_USDA=1.639
NC_035104.1	38807384	.	C	T	.	.	MAF_USDA=1.639
NC_035104.1	38807391	.	G	A	.	.	MAF_USDA=14.706
NC_035104.1	38807395	.	A	C	.	.	MAF_USDA=14.706
NC_035104.1	38807404	.	C	T	.	.	MAF_USDA=1.639
NC_035104.1	38807408	.	C	T	.	.	MAF_USDA=2.353
NC_035104.1	38807439	.	T	C	.	.	MAF_USDA=17.647
NC_035104.1	38807445	.	C	T	.	.	MAF_INRAE=4.167;MAF_USDA=8.197
NC_035104.1	38807461	.	G	T	.	.	MAF_USDA=11.765
NC_035104.1	38807480	.	T	A	.	.	MAF_USDA=3.279
NC_035104.1	38807483	.	G	C	.	.	MAF_USDA=14.118
NC_035104.1	38807493	.	T	A	.	.	MAF_USDA=4.167
NC_035104.1	38807494	.	G	T	.	.	MAF_INRAE=15.823;MAF_USDA=12.353
NC_035104.1	38807502	.	A	C	.	.	MAF_USDA=11.765
NC_035104.1	38807512	.	C	T	.	.	MAF_USDA=2.459
NC_035104.1	38807514	.	C	T	.	.	MAF_INRAE=48.734;MAF_USDA=41.176
NC_035104.1	38807583	.	C	T	.	.	MAF_USDA=14.118
NC_035104.1	38807592	.	A	G	.	.	MAF_USDA=14.118
NC_035104.1	38807617	.	G	A	.	.	MAF_INRAE=15.19;MAF_USDA=10.588
NC_035104.1	38807624	.	G	A	.	.	MAF_USDA=2.459
NC_035104.1	38807626	.	T	A	.	.	MAF_USDA=2.459
NC_035104.1	38807642	.	C	T	.	.	MAF_INRAE=30.38;MAF_USDA=4.706
NC_035104.1	38807658	.	C	T	.	.	MAF_INRAE=5.833;MAF_USDA=3.279
NC_035104.1	38807661	.	T	C	.	.	MAF_USDA=19.412
NC_035104.1	38807709	.	T	C	.	.	MAF_INRAE=31.013;MAF_USDA=24.118
NC_035104.1	38807749	.	G	T	.	.	MAF_USDA=13.529
NC_035104.1	38807807	.	G	A	.	.	MAF_INRAE=13.333
NC_035104.1	38807840	.	T	A	.	.	MAF_INRAE=37.342
NC_035104.1	38807853	.	C	T	.	.	MAF_USDA=1.176
NC_035104.1	38807859	.	G	A	.	.	MAF_USDA=13.529
NC_035104.1	38807871	.	A	G	.	.	MAF_USDA=13.529
NC_035104.1	38807881	.	C	A	.	.	MAF_USDA=2.353
NC_035104.1	38807882	.	T	A	.	.	MAF_INRAE=24.684;MAF_USDA=20.0
NC_035104.1	38807897	.	T	G	.	.	MAF_USDA=8.333
NC_035104.1	38808015	.	C	A	.	.	MAF_USDA=14.706
NC_035104.1	38808023	.	T	A	.	.	MAF_USDA=3.279
NC_035104.1	38808025	.	C	G	.	.	MAF_USDA=1.639
NC_035104.1	38808026	.	C	T	.	.	MAF_USDA=1.639
NC_035104.1	38808040	.	C	T	.	.	MAF_USDA=2.083
NC_035104.1	38808042	.	C	A	.	.	MAF_USDA=1.639
NC_035104.1	38808105	.	T	C	.	.	MAF_USDA=8.333
NC_035104.1	38808106	.	A	G	.	.	MAF_USDA=6.25
NC_035104.1	38808145	.	G	T	.	.	MAF_USDA=12.5
NC_035104.1	38808149	.	C	G	.	.	MAF_INRAE=36.667;MAF_USDA=41.176
NC_035104.1	38808150	.	G	A	.	.	MAF_USDA=8.197
NC_035104.1	38808176	.	G	A	.	.	MAF_USDA=1.639
NC_035104.1	38808200	.	G	A	.	.	MAF_USDA=3.279
NC_035104.1	38808254	.	G	A	.	.	MAF_INRAE=30.0;MAF_USDA=4.118
NC_035104.1	38808257	.	C	A	.	.	MAF_USDA=11.176
NC_035104.1	38808260	.	C	T	.	.	MAF_USDA=4.167
NC_035104.1	38808264	.	T	C	.	.	MAF_USDA=4.167
NC_035104.1	38808266	.	A	C	.	.	MAF_USDA=4.167
NC_035104.1	38808269	.	A	G	.	.	MAF_USDA=2.083
NC_035104.1	38808291	.	C	T	.	.	MAF_INRAE=8.333
NC_035104.1	38808293	.	A	T	.	.	MAF_USDA=12.353
NC_035104.1	38808294	.	T	A	.	.	MAF_INRAE=6.667
NC_035104.1	38808295	.	G	A	.	.	MAF_INRAE=6.667
NC_035104.1	38808309	.	G	A	.	.	MAF_INRAE=5.833
NC_035104.1	38808325	.	C	A	.	.	MAF_USDA=13.934
NC_035104.1	38808376	.	T	A	.	.	MAF_INRAE=1.667
NC_035104.1	38808384	.	T	C	.	.	MAF_INRAE=10.833;MAF_USDA=26.23
NC_035104.1	38808385	.	T	C	.	.	MAF_INRAE=10.833;MAF_USDA=25.41
NC_035104.1	38808406	.	C	T	.	.	MAF_INRAE=30.38;MAF_USDA=12.941
NC_035104.1	38808430	.	G	A	.	.	MAF_USDA=10.588
NC_035104.1	38808455	.	G	T	.	.	MAF_INRAE=4.167;MAF_USDA=17.213
NC_035104.1	38808457	.	G	A	.	.	MAF_USDA=11.475
NC_035104.1	38808476	.	T	C	.	.	MAF_USDA=11.475
NC_035104.1	38808563	.	C	T	.	.	MAF_INRAE=2.5
NC_035104.1	38808652	.	A	T	.	.	MAF_INRAE=1.667;MAF_USDA=20.492
NC_035104.1	38808665	.	C	A	.	.	MAF_USDA=1.639
NC_035104.1	38808689	.	T	A	.	.	MAF_USDA=4.918
NC_035104.1	38808716	.	A	G	.	.	MAF_INRAE=4.167;MAF_USDA=22.951
NC_035104.1	38808728	.	C	A	.	.	MAF_INRAE=3.165;MAF_USDA=21.765
NC_035104.1	38808767	.	C	T	.	.	MAF_INRAE=3.165;MAF_USDA=21.765
NC_035104.1	38808849	.	G	T	.	.	MAF_INRAE=42.105;MAF_USDA=24.118
NC_035104.1	38808851	.	T	C	.	.	MAF_INRAE=16.667;MAF_USDA=24.118
NC_035104.1	38808912	.	C	T	.	.	MAF_INRAE=2.5;MAF_USDA=6.557
NC_035104.1	38808922	.	C	T	.	.	MAF_INRAE=5.263
NC_035104.1	38808932	.	C	T	.	.	MAF_INRAE=15.789
NC_035104.1	38808933	.	C	G	.	.	MAF_INRAE=5.263
NC_035104.1	38808937	.	G	C	.	.	MAF_USDA=49.18
NC_035104.1	38809009	.	G	A	.	.	MAF_INRAE=6.667;MAF_USDA=4.118
NC_035104.1	38809010	.	G	T	.	.	MAF_USDA=2.459
NC_035104.1	38809135	.	G	A	.	.	MAF_USDA=4.118
NC_035104.1	38809188	.	T	C	.	.	MAF_INRAE=30.38;MAF_USDA=35.882
NC_035104.1	38809268	.	G	C	.	.	MAF_USDA=2.353
NC_035104.1	38809284	.	C	T	.	.	MAF_INRAE=8.228;MAF_USDA=12.941
NC_035104.1	38809294	.	T	G	.	.	MAF_INRAE=49.367;MAF_USDA=35.882
NC_035104.1	38809345	.	A	G	.	.	MAF_INRAE=1.667;MAF_USDA=4.167
NC_035104.1	38809363	.	T	A	.	.	MAF_USDA=5.294
NC_035104.1	38809367	.	A	T	.	.	MAF_USDA=11.765
NC_035104.1	38809380	.	G	A	.	.	MAF_INRAE=1.667;MAF_USDA=17.059
NC_035104.1	38809383	.	G	T	.	.	MAF_INRAE=1.667;MAF_USDA=21.765
NC_035104.1	38809412	.	T	C	.	.	MAF_INRAE=15.823;MAF_USDA=37.5
NC_035104.1	38809437	.	G	A	.	.	MAF_INRAE=47.468;MAF_USDA=50.0
NC_035104.1	38809455	.	T	A	.	.	MAF_INRAE=9.494;MAF_USDA=33.333
NC_035104.1	38809515	.	A	T	.	.	MAF_INRAE=47.368;MAF_USDA=50.0
NC_035104.1	38809517	.	C	T	.	.	MAF_USDA=5.738
NC_035104.1	38809536	.	C	T	.	.	MAF_INRAE=24.684;MAF_USDA=29.412
NC_035104.1	38809546	.	C	G	.	.	MAF_INRAE=15.19;MAF_USDA=7.647
NC_035104.1	38809561	.	A	G	.	.	MAF_INRAE=3.797;MAF_USDA=11.765
NC_035104.1	38809571	.	G	T	.	.	MAF_INRAE=1.667;MAF_USDA=4.118
NC_035104.1	38809576	.	A	C	.	.	MAF_INRAE=5.696
NC_035104.1	38809596	.	T	C	.	.	MAF_INRAE=5.263
NC_035104.1	38809608	.	C	A	.	.	MAF_USDA=1.639
NC_035104.1	38809629	.	A	G	.	.	MAF_INRAE=1.667;MAF_USDA=5.882
NC_035104.1	38809689	.	T	A	.	.	MAF_INRAE=13.924;MAF_USDA=19.048
NC_035104.1	38809724	.	A	G	.	.	MAF_INRAE=30.38;MAF_USDA=42.262
NC_035104.1	38809756	.	A	T	.	.	MAF_INRAE=36.842;MAF_USDA=39.412
NC_035104.1	38809777	.	C	A	.	.	MAF_USDA=3.279
NC_035104.1	38809778	.	T	C	.	.	MAF_USDA=5.738
NC_035104.1	38809857	.	C	T	.	.	MAF_USDA=4.098
NC_035104.1	38809880	.	C	T	.	.	MAF_USDA=5.738
NC_035104.1	38809903	.	C	T	.	.	MAF_USDA=12.941
NC_035104.1	38809921	.	T	C	.	.	MAF_USDA=13.69
NC_035104.1	38809968	.	C	T	.	.	MAF_USDA=1.639
NC_035104.1	38809974	.	T	G	.	.	MAF_USDA=18.824
NC_035104.1	38809985	.	C	T	.	.	MAF_USDA=6.557
NC_035104.1	38809992	.	T	C	.	.	MAF_INRAE=1.667;MAF_USDA=5.738
NC_035104.1	38810013	.	G	T	.	.	MAF_USDA=4.918
NC_035104.1	38810059	.	G	A	.	.	MAF_USDA=7.377
NC_035104.1	38810208	.	T	C	.	.	MAF_USDA=41.667
NC_035104.1	38810237	.	G	T	.	.	MAF_INRAE=15.789;MAF_USDA=4.098
NC_035104.1	38810249	.	T	C	.	.	MAF_USDA=3.279
NC_035104.1	38810250	.	G	A	.	.	MAF_USDA=16.471
NC_035104.1	38810281	.	T	A	.	.	MAF_USDA=1.667
NC_035104.1	38810308	.	G	T	.	.	MAF_USDA=12.5
NC_035104.1	38810323	.	T	A	.	.	MAF_USDA=1.667
NC_035104.1	38810542	.	T	C	.	.	MAF_USDA=10.417
NC_035104.1	38810548	.	A	T	.	.	MAF_USDA=7.229
NC_035104.1	38810553	.	A	T	.	.	MAF_USDA=10.417
NC_035104.1	38810554	.	A	T	.	.	MAF_USDA=6.627
NC_035104.1	38810592	.	G	T	.	.	MAF_USDA=10.588
NC_035104.1	38810594	.	A	G	.	.	MAF_USDA=15.882
NC_035104.1	38810598	.	G	A	.	.	MAF_USDA=1.639
NC_035104.1	38810603	.	A	T	.	.	MAF_USDA=14.118
NC_035104.1	38810616	.	T	A	.	.	MAF_USDA=4.098
NC_035104.1	38810620	.	C	T	.	.	MAF_USDA=4.918
NC_035104.1	38810623	.	T	G	.	.	MAF_USDA=4.118
NC_035104.1	38810628	.	T	A	.	.	MAF_USDA=18.452
NC_035104.1	38810638	.	T	C	.	.	MAF_USDA=30.0
NC_035104.1	38810667	.	A	T	.	.	MAF_USDA=8.929
NC_035104.1	38810684	.	T	G	.	.	MAF_USDA=1.639
NC_035104.1	38810707	.	G	A	.	.	MAF_USDA=4.098
NC_035104.1	38810717	.	A	G	.	.	MAF_USDA=3.279
NC_035104.1	38810738	.	T	A	.	.	MAF_USDA=4.167
NC_035104.1	38810758	.	C	T	.	.	MAF_USDA=6.471
NC_035104.1	38810759	.	G	A	.	.	MAF_USDA=1.639
NC_035104.1	38810763	.	T	A	.	.	MAF_USDA=4.706
NC_035104.1	38810814	.	C	A	.	.	MAF_USDA=1.639
NC_035104.1	38810817	.	C	T	.	.	MAF_USDA=7.647
NC_035104.1	38810822	.	C	T	.	.	MAF_USDA=3.279
NC_035104.1	38810840	.	T	G	.	.	MAF_USDA=1.667
NC_035104.1	38810841	.	A	C	.	.	MAF_USDA=20.833
NC_035104.1	38810861	.	C	G	.	.	MAF_USDA=4.762
NC_035104.1	38810910	.	C	A	.	.	MAF_USDA=6.25
NC_035104.1	38810936	.	T	C	.	.	MAF_USDA=2.976
NC_035104.1	38810947	.	G	A	.	.	MAF_USDA=20.0
NC_035104.1	38810991	.	T	C	.	.	MAF_USDA=1.667
NC_035104.1	38810995	.	C	G	.	.	MAF_USDA=9.524
NC_035104.1	38811003	.	G	A	.	.	MAF_USDA=2.976
NC_035104.1	38811017	.	A	C	.	.	MAF_USDA=9.412
NC_035104.1	38811047	.	T	C	.	.	MAF_USDA=6.25
NC_035104.1	38811230	.	C	T	.	.	MAF_INRAE=1.667;MAF_USDA=3.279
NC_035104.1	38811241	.	G	A	.	.	MAF_INRAE=2.532;MAF_USDA=6.471
NC_035104.1	38811297	.	G	A	.	.	MAF_USDA=2.353
NC_035104.1	38811309	.	A	G	.	.	MAF_USDA=1.639
NC_035104.1	38811346	.	A	G	.	.	MAF_USDA=1.639
NC_035104.1	38811347	.	G	A	.	.	MAF_USDA=4.706
NC_035104.1	38811363	.	C	T	.	.	MAF_INRAE=38.333;MAF_USDA=10.417
NC_035104.1	38811371	.	T	G	.	.	MAF_INRAE=38.333;MAF_USDA=10.417
NC_035104.1	38811410	.	CTGAACAAA	CTGAACAAC	.	.	MAF_USDA=33.333
NC_035104.1	38811418	.	A	C	.	.	MAF_INRAE=15.789;MAF_USDA=9.167
NC_035104.1	38811420	.	G	T	.	.	MAF_INRAE=1.667;MAF_USDA=5.294
NC_035104.1	38811454	.	G	T	.	.	MAF_INRAE=20.833;MAF_USDA=37.5
NC_035104.1	38811458	.	T	A	.	.	MAF_INRAE=5.263;MAF_USDA=3.529
NC_035104.1	38811459	.	T	A	.	.	MAF_USDA=3.529
NC_035104.1	38811483	.	G	A	.	.	MAF_INRAE=44.737;MAF_USDA=18.824
NC_035104.1	38811485	.	G	A	.	.	MAF_INRAE=15.0;MAF_USDA=12.941
NC_035104.1	38811491	.	A	C	.	.	MAF_INRAE=15.789;MAF_USDA=28.235
NC_035104.1	38811495	.	A	T	.	.	MAF_INRAE=1.667;MAF_USDA=1.765
NC_035104.1	38811497	.	A	T	.	.	MAF_INRAE=42.105;MAF_USDA=20.0
NC_035104.1	38811502	.	A	G	.	.	MAF_INRAE=2.532;MAF_USDA=3.529
NC_035104.1	38811514	.	T	A	.	.	MAF_INRAE=15.823;MAF_USDA=11.176
NC_035104.1	38811521	.	C	A	.	.	MAF_INRAE=25.949;MAF_USDA=18.824
NC_035104.1	38811523	.	C	T	.	.	MAF_USDA=2.941
NC_035104.1	38811548	.	A	C	.	.	MAF_USDA=1.639
NC_035104.1	38811574	.	C	A	.	.	MAF_USDA=1.639
NC_035104.1	38811589	.	A	C	.	.	MAF_INRAE=42.405;MAF_USDA=6.471
NC_035104.1	38811595	.	G	T	.	.	MAF_USDA=4.098
NC_035104.1	38811606	.	G	A	.	.	MAF_USDA=1.639
NC_035104.1	38811611	.	T	C	.	.	MAF_USDA=1.639
NC_035104.1	38811618	.	C	A	.	.	MAF_USDA=1.639
NC_035104.1	38811628	.	G	A	.	.	MAF_USDA=1.639
NC_035104.1	38811636	.	A	G	.	.	MAF_INRAE=1.667
NC_035104.1	38811653	.	T	G	.	.	MAF_INRAE=42.405;MAF_USDA=8.824
NC_035104.1	38811724	.	T	G	.	.	MAF_INRAE=37.342;MAF_USDA=28.824
NC_035104.1	38811733	.	CGTGTGTGTGTT	CGTGTGTGTGTC	.	.	MAF_USDA=47.917
NC_035104.1	38811744	.	T	C	.	.	MAF_INRAE=16.667
NC_035104.1	38811806	.	C	T	.	.	MAF_INRAE=2.5;MAF_USDA=1.639
NC_035104.1	38811826	.	T	G	.	.	MAF_USDA=1.639
NC_035104.1	38811836	.	C	T	.	.	MAF_USDA=1.639
NC_035104.1	38811855	.	G	T	.	.	MAF_INRAE=20.833;MAF_USDA=39.583
NC_035104.1	38811860	.	T	A	.	.	MAF_INRAE=20.833;MAF_USDA=41.667
NC_035104.1	38811861	.	G	A	.	.	MAF_INRAE=20.833;MAF_USDA=41.667
NC_035104.1	38811863	.	T	A	.	.	MAF_INRAE=20.833;MAF_USDA=41.667
NC_035104.1	38811864	.	T	A	.	.	MAF_INRAE=20.833;MAF_USDA=41.667
NC_035104.1	38811866	.	T	C	.	.	MAF_INRAE=20.833;MAF_USDA=41.667
NC_035104.1	38811867	.	T	A	.	.	MAF_INRAE=20.833;MAF_USDA=43.75
NC_035104.1	38811872	.	A	C	.	.	MAF_INRAE=20.833;MAF_USDA=41.667
NC_035104.1	38811879	.	A	C	.	.	MAF_INRAE=22.152;MAF_USDA=35.294
NC_035104.1	38811913	.	G	A	.	.	MAF_INRAE=20.886;MAF_USDA=27.059
NC_035104.1	38811931	.	C	A	.	.	MAF_INRAE=22.152;MAF_USDA=37.059
NC_035104.1	38811955	.	A	G	.	.	MAF_USDA=3.279
NC_035104.1	38812013	.	C	A	.	.	MAF_INRAE=13.291;MAF_USDA=45.294
NC_035104.1	38812028	.	C	T	.	.	MAF_INRAE=15.19;MAF_USDA=10.588
NC_035104.1	38812030	.	C	T	.	.	MAF_USDA=2.459
NC_035104.1	38812055	.	G	A	.	.	MAF_USDA=5.882
NC_035104.1	38812106	.	G	A	.	.	MAF_INRAE=15.789;MAF_USDA=14.407
NC_035104.1	38812114	.	T	G	.	.	MAF_INRAE=42.105;MAF_USDA=6.627
NC_035104.1	38812123	.	G	A	.	.	MAF_INRAE=42.105;MAF_USDA=7.229
NC_035104.1	38812164	.	C	G	.	.	MAF_USDA=2.5
NC_035104.1	38812189	.	G	A	.	.	MAF_INRAE=5.263
NC_035104.1	38812191	.	G	A	.	.	MAF_USDA=7.143
NC_035104.1	38812205	.	A	G	.	.	MAF_USDA=1.667
NC_035104.1	38812219	.	G	A	.	.	MAF_INRAE=42.105;MAF_USDA=5.882
NC_035104.1	38812231	.	G	T	.	.	MAF_USDA=29.412
NC_035104.1	38812243	.	C	T	.	.	MAF_USDA=28.824
NC_035104.1	38812247	.	T	G	.	.	MAF_INRAE=42.105;MAF_USDA=6.471
NC_035104.1	38812279	.	A	G	.	.	MAF_USDA=35.294
NC_035104.1	38812300	.	G	A	.	.	MAF_USDA=29.762
NC_035104.1	38812308	.	G	C	.	.	MAF_USDA=5.0
NC_035104.1	38812341	.	T	G	.	.	MAF_USDA=25.0
NC_035104.1	38812349	.	G	A	.	.	MAF_USDA=24.405
NC_035104.1	38812369	.	C	A	.	.	MAF_USDA=6.024
NC_035104.1	38812378	.	A	G	.	.	MAF_USDA=27.108
NC_035104.1	38812446	.	G	T	.	.	MAF_USDA=25.0
NC_035104.1	38812489	.	G	T	.	.	MAF_USDA=6.522
NC_035104.1	38812562	.	A	G	.	.	MAF_USDA=41.667
NC_035104.1	38812580	.	T	C	.	.	MAF_USDA=8.333
NC_035104.1	38812591	.	A	T	.	.	MAF_USDA=4.098
NC_035104.1	38812598	.	C	A	.	.	MAF_USDA=2.459
NC_035104.1	38812609	.	G	A	.	.	MAF_USDA=41.667
NC_035104.1	38812636	.	C	T	.	.	MAF_USDA=2.459
NC_035104.1	38812655	.	A	G	.	.	MAF_USDA=1.639
NC_035104.1	38812659	.	G	A	.	.	MAF_USDA=4.098
NC_035104.1	38812697	.	T	A,G	.	.	MAF_INRAE=5.263;MAF_USDA=2.459
NC_035104.1	38812724	.	G	T	.	.	MAF_INRAE=20.253;MAF_USDA=25.294
NC_035104.1	38812725	.	G	T	.	.	MAF_INRAE=43.038;MAF_USDA=6.471
NC_035104.1	38812772	.	C	T	.	.	MAF_INRAE=22.152;MAF_USDA=34.118
NC_035104.1	38812821	.	C	T	.	.	MAF_USDA=5.0
NC_035104.1	38812845	.	G	C	.	.	MAF_INRAE=43.671;MAF_USDA=5.952
NC_035104.1	38812858	.	T	G	.	.	MAF_INRAE=17.089;MAF_USDA=13.69
NC_035104.1	38812877	.	C	A	.	.	MAF_INRAE=20.886;MAF_USDA=31.765
NC_035104.1	38812903	.	C	A	.	.	MAF_INRAE=21.519
NC_035104.1	38812920	.	A	G	.	.	MAF_USDA=4.918
NC_035104.1	38812941	.	T	C	.	.	MAF_USDA=4.167
NC_035104.1	38812974	.	G	A	.	.	MAF_USDA=31.25
NC_035104.1	38812986	.	T	C	.	.	MAF_USDA=27.059
NC_035104.1	38813001	.	G	T	.	.	MAF_USDA=4.098
NC_035104.1	38813003	.	A	C	.	.	MAF_INRAE=1.667
NC_035104.1	38813007	.	G	A	.	.	MAF_USDA=4.918
NC_035104.1	38813014	.	A	G	.	.	MAF_INRAE=19.62;MAF_USDA=26.471
NC_035104.1	38813061	.	T	C	.	.	MAF_USDA=5.0
NC_035104.1	38813106	.	T	A	.	.	MAF_INRAE=2.532;MAF_USDA=4.918
NC_035104.1	38813145	.	C	A	.	.	MAF_USDA=3.279
NC_035104.1	38813181	.	G	A	.	.	MAF_USDA=10.714
NC_035104.1	38813192	.	T	G	.	.	MAF_INRAE=1.667;MAF_USDA=7.143
NC_035104.1	38813203	.	G	A	.	.	MAF_USDA=4.167
NC_035104.1	38813238	.	T	A	.	.	MAF_USDA=10.417
NC_035104.1	38813287	.	C	T	.	.	MAF_INRAE=42.105;MAF_USDA=6.548
NC_035104.1	38813292	.	T	C	.	.	MAF_INRAE=47.368;MAF_USDA=8.929
NC_035104.1	38813301	.	AACAC	AACAG	.	.	MAF_USDA=8.333
NC_035104.1	38813305	.	C	G	.	.	MAF_INRAE=47.368;MAF_USDA=11.475
NC_035104.1	38813323	.	C	T	.	.	MAF_USDA=4.098
NC_035104.1	38813346	.	C	A	.	.	MAF_INRAE=15.823;MAF_USDA=14.118
NC_035104.1	38813374	.	C	T	.	.	MAF_USDA=2.353
NC_035104.1	38813437	.	C	T	.	.	MAF_INRAE=16.456;MAF_USDA=14.118
NC_035104.1	38813448	.	G	A	.	.	MAF_USDA=9.016
NC_035104.1	38813460	.	T	C	.	.	MAF_USDA=9.016
NC_035104.1	38813482	.	G	A	.	.	MAF_INRAE=1.667
NC_035104.1	38813506	.	T	A	.	.	MAF_INRAE=1.667
NC_035104.1	38813510	.	T	A	.	.	MAF_USDA=1.667
NC_035104.1	38813522	.	C	T	.	.	MAF_INRAE=2.532;MAF_USDA=10.833
NC_035104.1	38813525	.	A	G	.	.	MAF_INRAE=16.456;MAF_USDA=10.714
NC_035104.1	38813527	.	A	C	.	.	MAF_USDA=5.357
NC_035104.1	38813559	.	C	T	.	.	MAF_USDA=7.5
NC_035104.1	38813579	.	A	G	.	.	MAF_USDA=7.5
NC_035104.1	38813581	.	T	C	.	.	MAF_USDA=7.5
NC_035104.1	38813582	.	G	A	.	.	MAF_USDA=7.5
NC_035104.1	38813597	.	A	G	.	.	MAF_USDA=7.5
NC_035104.1	38813620	.	G	A	.	.	MAF_USDA=4.098
NC_035104.1	38813649	.	C	T	.	.	MAF_USDA=7.377
NC_035104.1	38813672	.	G	A	.	.	MAF_INRAE=2.5;MAF_USDA=2.083
NC_035104.1	38813707	.	C	T	.	.	MAF_INRAE=20.253;MAF_USDA=31.765
NC_035104.1	38813720	.	G	A	.	.	MAF_USDA=7.377
NC_035104.1	38813828	.	G	C	.	.	MAF_USDA=1.765
NC_035104.1	38813962	.	G	T	.	.	MAF_INRAE=43.671;MAF_USDA=12.941
NC_035104.1	38813973	.	C	T	.	.	MAF_USDA=2.459
NC_035104.1	38813974	.	G	A	.	.	MAF_USDA=7.377
NC_035104.1	38814000	.	G	A	.	.	MAF_USDA=10.0
NC_035104.1	38814017	.	G	A	.	.	MAF_INRAE=12.025;MAF_USDA=30.328
NC_035104.1	38814034	.	C	T	.	.	MAF_INRAE=15.789;MAF_USDA=4.098
NC_035104.1	38814047	.	C	T	.	.	MAF_INRAE=42.405;MAF_USDA=5.882
NC_035104.1	38814094	.	T	A	.	.	MAF_USDA=1.639
NC_035104.1	38814150	.	C	T	.	.	MAF_INRAE=43.038;MAF_USDA=8.235
NC_035104.1	38814157	.	A	G	.	.	MAF_INRAE=43.038;MAF_USDA=5.882
NC_035104.1	38814163	.	G	T	.	.	MAF_USDA=2.459
NC_035104.1	38814191	.	A	G	.	.	MAF_USDA=12.5
NC_035104.1	38814257	.	A	G	.	.	MAF_INRAE=7.595;MAF_USDA=10.0
NC_035104.1	38814314	.	C	T	.	.	MAF_INRAE=18.354;MAF_USDA=15.882
NC_035104.1	38814323	.	C	T	.	.	MAF_USDA=1.667
NC_035104.1	38814324	.	G	A	.	.	MAF_INRAE=22.152;MAF_USDA=41.667
NC_035104.1	38814331	.	A	G	.	.	MAF_INRAE=22.152;MAF_USDA=41.667
NC_035104.1	38814352	.	A	C	.	.	MAF_INRAE=43.038;MAF_USDA=8.824
NC_035104.1	38814370	.	A	G	.	.	MAF_USDA=10.588
NC_035104.1	38814374	.	T	C	.	.	MAF_INRAE=20.886;MAF_USDA=31.765
NC_035104.1	38814423	.	C	A	.	.	MAF_USDA=4.098
NC_035104.1	38814489	.	T	A	.	.	MAF_INRAE=20.886;MAF_USDA=32.353
NC_035104.1	38814524	.	T	C	.	.	MAF_USDA=6.557
NC_035104.1	38814609	.	C	T	.	.	MAF_INRAE=43.671;MAF_USDA=8.929
NC_035104.1	38814610	.	G	A	.	.	MAF_USDA=1.667
NC_035104.1	38814641	.	T	A	.	.	MAF_USDA=4.098
NC_035104.1	38814643	.	C	T	.	.	MAF_INRAE=43.671;MAF_USDA=8.824
NC_035104.1	38814644	.	G	A	.	.	MAF_USDA=5.738
NC_035104.1	38814659	.	C	T	.	.	MAF_INRAE=15.789;MAF_USDA=7.059
NC_035104.1	38814730	.	C	T	.	.	MAF_USDA=1.639
NC_035104.1	38814750	.	G	T	.	.	MAF_INRAE=43.038;MAF_USDA=6.471
NC_035104.1	38814770	.	C	T	.	.	MAF_USDA=2.941
NC_035104.1	38814778	.	C	T	.	.	MAF_USDA=6.471
NC_035104.1	38814783	.	G	C	.	.	MAF_INRAE=43.038;MAF_USDA=8.824
NC_035104.1	38814786	.	A	C	.	.	MAF_INRAE=38.333;MAF_USDA=8.824
NC_035104.1	38814793	.	C	T	.	.	MAF_INRAE=43.038;MAF_USDA=8.824
NC_035104.1	38814796	.	C	T	.	.	MAF_INRAE=38.333;MAF_USDA=8.824
NC_035104.1	38814801	.	C	T	.	.	MAF_INRAE=43.038;MAF_USDA=19.412
NC_035104.1	38814814	.	C	G	.	.	MAF_INRAE=21.053
NC_035104.1	38814830	.	C	A	.	.	MAF_INRAE=15.789
NC_035104.1	38814886	.	C	T	.	.	MAF_USDA=1.639
NC_035104.1	38814903	.	A	C	.	.	MAF_INRAE=22.785;MAF_USDA=40.588
NC_035104.1	38814954	.	C	T	.	.	MAF_INRAE=48.101;MAF_USDA=7.647
NC_035104.1	38814960	.	T	A	.	.	MAF_USDA=5.294
NC_035104.1	38814977	.	A	T	.	.	MAF_INRAE=31.579;MAF_USDA=4.706
NC_035104.1	38814983	.	C	A	.	.	MAF_USDA=6.557
NC_035104.1	38814990	.	G	T	.	.	MAF_INRAE=48.734;MAF_USDA=5.882
NC_035104.1	38814997	.	C	T	.	.	MAF_INRAE=44.304;MAF_USDA=14.118
NC_035104.1	38815004	.	T	G	.	.	MAF_INRAE=47.468;MAF_USDA=7.647
NC_035104.1	38815017	.	T	C	.	.	MAF_INRAE=17.089;MAF_USDA=46.471
NC_035104.1	38815018	.	G	A	.	.	MAF_USDA=5.738
NC_035104.1	38815025	.	C	A	.	.	MAF_INRAE=43.671
NC_035104.1	38815028	.	T	G	.	.	MAF_INRAE=39.167
NC_035104.1	38815029	.	A	G	.	.	MAF_INRAE=39.167;MAF_USDA=8.333
NC_035104.1	38815037	.	G	A	.	.	MAF_USDA=4.098
NC_035104.1	38815106	.	T	G	.	.	MAF_INRAE=2.532;MAF_USDA=1.639
NC_035104.1	38815117	.	C	T	.	.	MAF_USDA=3.279
NC_035104.1	38815134	.	C	T	.	.	MAF_USDA=5.738
NC_035104.1	38815135	.	G	T	.	.	MAF_INRAE=2.532
NC_035104.1	38815164	.	A	G	.	.	MAF_INRAE=22.785;MAF_USDA=45.882
NC_035104.1	38815188	.	G	T	.	.	MAF_USDA=41.667
NC_035104.1	38815203	.	A	G	.	.	MAF_INRAE=23.418;MAF_USDA=45.882
NC_035104.1	38815209	.	T	C	.	.	MAF_INRAE=23.418;MAF_USDA=45.294
NC_035104.1	38815256	.	T	A	.	.	MAF_USDA=4.098
NC_035104.1	38815270	.	T	A	.	.	MAF_INRAE=15.789;MAF_USDA=28.235
NC_035104.1	38815276	.	G	A	.	.	MAF_USDA=3.279
NC_035104.1	38815310	.	A	C	.	.	MAF_USDA=1.639
NC_035104.1	38815336	.	C	T	.	.	MAF_INRAE=22.785;MAF_USDA=38.824
NC_035104.1	38815361	.	A	T	.	.	MAF_INRAE=8.861;MAF_USDA=42.353
NC_035104.1	38815407	.	G	C	.	.	MAF_USDA=3.279
NC_035104.1	38815437	.	C	A	.	.	MAF_INRAE=27.215;MAF_USDA=35.294
NC_035104.1	38815440	.	T	G	.	.	MAF_INRAE=2.5;MAF_USDA=6.557
NC_035104.1	38815448	.	A	G	.	.	MAF_INRAE=7.5;MAF_USDA=7.627
NC_035104.1	38815499	.	T	A	.	.	MAF_INRAE=5.833
NC_035104.1	38815504	.	A	T	.	.	MAF_USDA=10.588
NC_035104.1	38815512	.	C	A	.	.	MAF_INRAE=20.253;MAF_USDA=13.529
NC_035104.1	38815528	.	C	A	.	.	MAF_USDA=2.459
NC_035104.1	38815533	.	G	T	.	.	MAF_INRAE=3.333;MAF_USDA=13.115
NC_035104.1	38815541	.	C	T	.	.	MAF_INRAE=15.789;MAF_USDA=6.557
NC_035104.1	38815542	.	T	G	.	.	MAF_USDA=6.557
NC_035104.1	38815555	.	G	A	.	.	MAF_USDA=7.377
NC_035104.1	38815567	.	T	A	.	.	MAF_INRAE=34.81;MAF_USDA=22.353
NC_035104.1	38815580	.	T	A	.	.	MAF_INRAE=18.987;MAF_USDA=16.471
NC_035104.1	38815584	.	C	T	.	.	MAF_INRAE=2.5;MAF_USDA=1.639
NC_035104.1	38815722	.	T	G	.	.	MAF_INRAE=16.667;MAF_USDA=42.353
NC_035104.1	38815773	.	C	A	.	.	MAF_INRAE=37.975;MAF_USDA=20.588
NC_035104.1	38815794	.	C	T	.	.	MAF_USDA=3.279
NC_035104.1	38815796	.	A	G	.	.	MAF_USDA=1.639
NC_035104.1	38815820	.	A	T	.	.	MAF_USDA=6.25
NC_035104.1	38815947	.	G	A	.	.	MAF_USDA=45.833
NC_035104.1	38816976	.	C	A	.	.	MAF_INRAE=15.789;MAF_USDA=6.25
NC_035104.1	38816982	.	T	C	.	.	MAF_INRAE=5.263
NC_035104.1	38817023	.	T	G	.	.	MAF_USDA=5.932
NC_035104.1	38817047	.	A	G	.	.	MAF_USDA=2.459
NC_035104.1	38817067	.	T	G	.	.	MAF_INRAE=26.667
NC_035104.1	38817089	.	C	A	.	.	MAF_INRAE=32.278;MAF_USDA=44.118
NC_035104.1	38817157	.	T	C	.	.	MAF_USDA=3.279
NC_035104.1	38817197	.	A	G	.	.	MAF_USDA=4.167
NC_035104.1	38817213	.	T	A	.	.	MAF_USDA=8.333
NC_035104.1	38817214	.	C	T	.	.	MAF_USDA=6.25
NC_035104.1	38817292	.	A	G	.	.	MAF_INRAE=37.975;MAF_USDA=17.647
NC_035104.1	38817359	.	C	T	.	.	MAF_INRAE=4.167;MAF_USDA=7.377
NC_035104.1	38817403	.	G	A	.	.	MAF_INRAE=2.532;MAF_USDA=1.639
NC_035104.1	38817404	.	C	T	.	.	MAF_USDA=1.639
NC_035104.1	38817450	.	G	A	.	.	MAF_INRAE=1.667
NC_035104.1	38817469	.	A	T	.	.	MAF_USDA=1.639
NC_035104.1	38817471	.	G	A	.	.	MAF_USDA=5.738
NC_035104.1	38817473	.	A	C	.	.	MAF_INRAE=2.5
NC_035104.1	38817474	.	A	C	.	.	MAF_USDA=1.639
NC_035104.1	38817478	.	A	G	.	.	MAF_USDA=10.656
NC_035104.1	38817548	.	T	G	.	.	MAF_USDA=11.176
NC_035104.1	38817592	.	T	C	.	.	MAF_USDA=2.941
NC_035104.1	38817594	.	A	G	.	.	MAF_USDA=8.824
NC_035104.1	38817637	.	T	C	.	.	MAF_USDA=4.167
NC_035104.1	38817639	.	A	G	.	.	MAF_USDA=2.083
NC_035104.1	38817670	.	C	T	.	.	MAF_USDA=29.167
NC_035104.1	38817752	.	C	T	.	.	MAF_USDA=4.918
NC_035104.1	38817760	.	A	C	.	.	MAF_USDA=7.377
NC_035104.1	38817764	.	T	C	.	.	MAF_USDA=5.738
NC_035104.1	38817787	.	C	G	.	.	MAF_USDA=13.115
NC_035104.1	38817857	.	A	G	.	.	MAF_USDA=8.197
NC_035104.1	38817864	.	A	G	.	.	MAF_USDA=3.529
NC_035104.1	38817879	.	C	A	.	.	MAF_USDA=8.333
NC_035104.1	38817883	.	A	T	.	.	MAF_USDA=14.706
NC_035104.1	38817892	.	T	A	.	.	MAF_USDA=3.279
NC_035104.1	38817903	.	T	C	.	.	MAF_USDA=22.917
NC_035104.1	38817920	.	A	T	.	.	MAF_USDA=1.786
NC_035104.1	38817963	.	C	G	.	.	MAF_USDA=1.667
NC_035104.1	38817965	.	C	A	.	.	MAF_USDA=4.167
NC_035104.1	38817966	.	C	T	.	.	MAF_USDA=4.167
NC_035104.1	38817973	.	A	T	.	.	MAF_INRAE=5.263
NC_035104.1	38817987	.	C	T	.	.	MAF_USDA=1.639
NC_035104.1	38818012	.	A	G	.	.	MAF_USDA=2.459
NC_035104.1	38818077	.	C	T	.	.	MAF_INRAE=5.263
NC_035104.1	38818086	.	T	C	.	.	MAF_INRAE=3.333;MAF_USDA=2.459
NC_035104.1	38818131	.	C	T	.	.	MAF_INRAE=3.333;MAF_USDA=2.459
NC_035104.1	38818157	.	A	C	.	.	MAF_INRAE=4.167;MAF_USDA=2.459
NC_035104.1	38818171	.	A	G	.	.	MAF_USDA=2.459
NC_035104.1	38818181	.	G	A	.	.	MAF_INRAE=3.333;MAF_USDA=3.279
NC_035104.1	38818207	.	C	A	.	.	MAF_USDA=5.738
NC_035104.1	38818234	.	T	A	.	.	MAF_USDA=12.5
NC_035104.1	38818235	.	T	A	.	.	MAF_USDA=2.083
NC_035104.1	38818242	.	T	A	.	.	MAF_USDA=27.083
NC_035104.1	38818243	.	T	A	.	.	MAF_USDA=39.583
NC_035104.1	38818250	.	G	T	.	.	MAF_USDA=5.738
NC_035104.1	38818297	.	T	A	.	.	MAF_USDA=8.824
NC_035104.1	38818380	.	C	A	.	.	MAF_USDA=3.279
NC_035104.1	38818419	.	G	T	.	.	MAF_USDA=5.738
NC_035104.1	38818429	.	G	A	.	.	MAF_INRAE=1.667
NC_035104.1	38818434	.	G	A	.	.	MAF_INRAE=1.667;MAF_USDA=3.279
NC_035104.1	38818467	.	A	G	.	.	MAF_INRAE=5.263;MAF_USDA=2.941
NC_035104.1	38818490	.	G	A	.	.	MAF_INRAE=1.667;MAF_USDA=2.941
NC_035104.1	38818491	.	T	A	.	.	MAF_INRAE=1.667;MAF_USDA=2.941
NC_035104.1	38818495	.	C	A	.	.	MAF_USDA=2.941
NC_035104.1	38818501	.	A	T	.	.	MAF_INRAE=2.5;MAF_USDA=1.639
NC_035104.1	38818510	.	G	T	.	.	MAF_INRAE=1.667;MAF_USDA=1.765
NC_035104.1	38818516	.	G	A	.	.	MAF_USDA=4.167
NC_035104.1	38818518	.	C	A	.	.	MAF_INRAE=7.5
NC_035104.1	38818558	.	C	T	.	.	MAF_USDA=2.941
NC_035104.1	38818571	.	C	T	.	.	MAF_INRAE=15.789;MAF_USDA=15.294
NC_035104.1	38818575	.	A	G	.	.	MAF_USDA=10.0
NC_035104.1	38818609	.	C	T	.	.	MAF_USDA=2.353
NC_035104.1	38818673	.	T	G	.	.	MAF_USDA=2.941
NC_035104.1	38818684	.	C	A	.	.	MAF_INRAE=5.263
NC_035104.1	38818688	.	A	T	.	.	MAF_USDA=2.459
NC_035104.1	38818715	.	G	A	.	.	MAF_USDA=1.639
NC_035104.1	38819104	.	C	G	.	.	MAF_USDA=31.25
NC_035104.1	38819177	.	A	T	.	.	MAF_USDA=10.417
NC_035104.1	38819179	.	T	C	.	.	MAF_USDA=1.176
NC_035104.1	38819223	.	A	T	.	.	MAF_USDA=2.459
NC_035104.1	38819312	.	A	T	.	.	MAF_USDA=4.118
NC_035104.1	38819315	.	T	A	.	.	MAF_USDA=2.459
NC_035104.1	38819330	.	A	G	.	.	MAF_USDA=2.459
NC_035104.1	38819364	.	C	T	.	.	MAF_USDA=13.636
NC_035104.1	38819426	.	C	T	.	.	MAF_INRAE=17.722;MAF_USDA=21.176
NC_035104.1	38819451	.	G	A	.	.	MAF_INRAE=48.101;MAF_USDA=7.059
NC_035104.1	38819471	.	T	A	.	.	MAF_USDA=2.459
NC_035104.1	38819501	.	C	A	.	.	MAF_USDA=2.5
NC_035104.1	38819593	.	G	A	.	.	MAF_USDA=2.459
NC_035104.1	38819611	.	C	T	.	.	MAF_USDA=2.459
NC_035104.1	38819612	.	C	T	.	.	MAF_USDA=2.459
NC_035104.1	38819619	.	A	G	.	.	MAF_USDA=4.098
NC_035104.1	38819621	.	A	C	.	.	MAF_USDA=3.529
NC_035104.1	38819625	.	T	C	.	.	MAF_INRAE=44.937;MAF_USDA=47.647
NC_035104.1	38819641	.	G	A	.	.	MAF_USDA=5.882
NC_035104.1	38819651	.	C	A	.	.	MAF_USDA=2.459
NC_035104.1	38819720	.	T	C	.	.	MAF_INRAE=44.304;MAF_USDA=47.024
NC_035104.1	38819722	.	A	T	.	.	MAF_INRAE=41.667;MAF_USDA=46.429
NC_035104.1	38819729	.	A	C	.	.	MAF_INRAE=44.304;MAF_USDA=45.238
NC_035104.1	38819809	.	T	C	.	.	MAF_USDA=11.765
NC_035104.1	38819836	.	G	A	.	.	MAF_USDA=2.459
NC_035104.1	38819857	.	G	T	.	.	MAF_USDA=49.412
NC_035104.1	38819858	.	C	T	.	.	MAF_USDA=1.639
NC_035104.1	38819859	.	G	A	.	.	MAF_USDA=2.353
NC_035104.1	38819868	.	A	G	.	.	MAF_USDA=50.0
NC_035104.1	38819870	.	C	T	.	.	MAF_USDA=48.824
NC_035104.1	38819935	.	A	T	.	.	MAF_USDA=8.235
NC_035104.1	38819986	.	A	T	.	.	MAF_USDA=18.75
NC_035104.1	38820063	.	C	A	.	.	MAF_USDA=13.115
NC_035104.1	38820104	.	G	A	.	.	MAF_USDA=2.459
NC_035104.1	38820114	.	C	A	.	.	MAF_USDA=12.353
NC_035104.1	38820119	.	A	T	.	.	MAF_USDA=12.941
NC_035104.1	38820145	.	G	A	.	.	MAF_USDA=2.353
NC_035104.1	38820151	.	G	A	.	.	MAF_USDA=44.706
NC_035104.1	38820157	.	G	A	.	.	MAF_USDA=22.941
NC_035104.1	38820221	.	T	C	.	.	MAF_USDA=2.41
NC_035104.1	38820222	.	A	C	.	.	MAF_INRAE=36.842;MAF_USDA=38.554
NC_035104.1	38820258	.	A	C	.	.	MAF_USDA=14.583
NC_035104.1	38820260	.	T	G	.	.	MAF_USDA=12.5
NC_035104.1	38820261	.	A	G	.	.	MAF_USDA=14.583
NC_035104.1	38820264	.	A	C	.	.	MAF_USDA=14.583
NC_035104.1	38820272	.	G	A	.	.	MAF_INRAE=4.167;MAF_USDA=7.377
NC_035104.1	38820273	.	G	T	.	.	MAF_USDA=2.459
NC_035104.1	38820275	.	A	G	.	.	MAF_USDA=2.459
NC_035104.1	38820354	.	G	T	.	.	MAF_USDA=5.882
NC_035104.1	38820423	.	G	T	.	.	MAF_USDA=41.176
NC_035104.1	38820435	.	TCA	TCT	.	.	MAF_USDA=12.5
NC_035104.1	38820437	.	A	T	.	.	MAF_INRAE=36.842
NC_035104.1	38820438	.	C	G	.	.	MAF_USDA=14.583
NC_035104.1	38820536	.	C	A	.	.	MAF_INRAE=36.842;MAF_USDA=14.583
NC_035104.1	38820546	.	G	C	.	.	MAF_USDA=4.167
NC_035104.1	38820572	.	A	G	.	.	MAF_INRAE=48.101;MAF_USDA=11.765
NC_035104.1	38820646	.	A	T	.	.	MAF_INRAE=5.263;MAF_USDA=30.588
NC_035104.1	38820647	.	A	G	.	.	MAF_USDA=31.176
NC_035104.1	38820663	.	T	C	.	.	MAF_USDA=6.25
NC_035104.1	38820719	.	G	A	.	.	MAF_USDA=12.353
NC_035104.1	38820722	.	T	A	.	.	MAF_USDA=16.667
NC_035104.1	38820757	.	G	A	.	.	MAF_USDA=2.459
NC_035104.1	38820830	.	T	C	.	.	MAF_USDA=45.652
NC_035104.1	38824644	.	C	A	.	.	MAF_USDA=1.639
NC_035104.1	38824878	.	G	T	.	.	MAF_USDA=9.412
NC_035104.1	38824899	.	G	C	.	.	MAF_INRAE=5.263
NC_035104.1	38824935	.	T	A	.	.	MAF_USDA=10.588
NC_035104.1	38824950	.	TCTC	TCTA	.	.	MAF_USDA=10.417
NC_035104.1	38824953	.	C	A	.	.	MAF_INRAE=48.333;MAF_USDA=6.557
NC_035104.1	38824994	.	T	G	.	.	MAF_INRAE=9.167;MAF_USDA=19.672
NC_035104.1	38825099	.	G	A	.	.	MAF_USDA=1.176
NC_035104.1	38825117	.	T	C	.	.	MAF_INRAE=49.367;MAF_USDA=17.059
NC_035104.1	38825189	.	C	T	.	.	MAF_INRAE=1.667;MAF_USDA=5.294
NC_035104.1	38825200	.	G	T	.	.	MAF_USDA=3.529
NC_035104.1	38825208	.	G	T	.	.	MAF_USDA=2.083
NC_035104.1	38825225	.	A	G	.	.	MAF_USDA=4.098
NC_035104.1	38825254	.	G	A	.	.	MAF_USDA=1.639
NC_035104.1	38825270	.	A	G	.	.	MAF_INRAE=48.101;MAF_USDA=11.176
NC_035104.1	38825336	.	T	A	.	.	MAF_INRAE=18.987;MAF_USDA=6.471
NC_035104.1	38825351	.	G	A	.	.	MAF_INRAE=48.101;MAF_USDA=7.647
NC_035104.1	38825379	.	T	G	.	.	MAF_INRAE=49.367;MAF_USDA=16.667
NC_035104.1	38825381	.	A	T	.	.	MAF_INRAE=46.667;MAF_USDA=16.667
NC_035104.1	38825384	.	T	C	.	.	MAF_INRAE=46.667;MAF_USDA=16.667
NC_035104.1	38825399	.	T	G	.	.	MAF_INRAE=1.667;MAF_USDA=4.167
NC_035104.1	38825428	.	C	T	.	.	MAF_INRAE=1.667
NC_035104.1	38825457	.	G	T	.	.	MAF_INRAE=49.367;MAF_USDA=12.5
NC_035104.1	38825487	.	T	C	.	.	MAF_INRAE=1.667
NC_035104.1	38825497	.	C	T	.	.	MAF_INRAE=1.667
NC_035104.1	38825532	.	G	C	.	.	MAF_INRAE=49.367;MAF_USDA=9.412
NC_035104.1	38825652	.	T	A	.	.	MAF_USDA=1.639
NC_035104.1	38825713	.	C	T	.	.	MAF_INRAE=1.667
NC_035104.1	38825719	.	T	A	.	.	MAF_INRAE=1.667
NC_035104.1	38825891	.	T	C	.	.	MAF_INRAE=1.667
NC_035104.1	38825932	.	C	T	.	.	MAF_INRAE=47.468;MAF_USDA=9.412
NC_035104.1	38825934	.	C	T	.	.	MAF_INRAE=46.667;MAF_USDA=11.765
NC_035104.1	38825982	.	T	C	.	.	MAF_INRAE=1.667
NC_035104.1	38825991	.	T	C	.	.	MAF_INRAE=1.667
NC_035104.1	38826009	.	T	C	.	.	MAF_INRAE=1.667;MAF_USDA=21.176
NC_035104.1	38826010	.	G	A	.	.	MAF_INRAE=1.667;MAF_USDA=4.098
NC_035104.1	38826037	.	C	A	.	.	MAF_INRAE=1.667
NC_035104.1	38826041	.	G	T	.	.	MAF_INRAE=6.329;MAF_USDA=6.25
NC_035104.1	38826059	.	C	T	.	.	MAF_USDA=10.588
NC_035104.1	38826080	.	T	C	.	.	MAF_USDA=10.417
NC_035104.1	38826089	.	T	C	.	.	MAF_INRAE=1.667;MAF_USDA=24.706
NC_035104.1	38826097	.	G	A	.	.	MAF_INRAE=24.684;MAF_USDA=17.059
NC_035104.1	38826111	.	G	A	.	.	MAF_INRAE=2.5;MAF_USDA=6.471
NC_035104.1	38826126	.	C	T	.	.	MAF_INRAE=1.667;MAF_USDA=2.459
NC_035104.1	38826165	.	A	G	.	.	MAF_INRAE=2.5
NC_035104.1	38826756	.	T	C	.	.	MAF_INRAE=15.789
NC_035104.1	38826767	.	C	G	.	.	MAF_USDA=2.083
NC_035104.1	38826784	.	G	A	.	.	MAF_USDA=4.167
NC_035104.1	38826801	.	A	T	.	.	MAF_USDA=2.083
NC_035104.1	38826863	.	A	G	.	.	MAF_USDA=1.639
NC_035104.1	38826868	.	T	G	.	.	MAF_INRAE=13.333;MAF_USDA=4.118
NC_035104.1	38826883	.	A	T	.	.	MAF_INRAE=36.842;MAF_USDA=25.294
NC_035104.1	38826906	.	C	G	.	.	MAF_USDA=2.083
NC_035104.1	38826996	.	T	G	.	.	MAF_USDA=8.235
NC_035104.1	38827006	.	A	T	.	.	MAF_USDA=1.639
NC_035104.1	38827019	.	C	T	.	.	MAF_USDA=3.39
NC_035104.1	38827023	.	T	A	.	.	MAF_INRAE=2.5;MAF_USDA=2.5
NC_035104.1	38827091	.	G	A	.	.	MAF_INRAE=44.937;MAF_USDA=5.882
NC_035104.1	38827109	.	A	G	.	.	MAF_INRAE=18.354;MAF_USDA=10.588
NC_035104.1	38827122	.	G	A	.	.	MAF_INRAE=46.203;MAF_USDA=4.118
NC_035104.1	38827129	.	C	G	.	.	MAF_INRAE=5.263
NC_035104.1	38827209	.	A	G	.	.	MAF_INRAE=18.987;MAF_USDA=19.643
NC_035104.1	38827286	.	G	A	.	.	MAF_INRAE=5.833;MAF_USDA=20.588
NC_035104.1	38827293	.	T	C	.	.	MAF_INRAE=1.667;MAF_USDA=23.214
NC_035104.1	38827326	.	C	T	.	.	MAF_INRAE=46.203;MAF_USDA=3.529
NC_035104.1	38827439	.	A	C	.	.	MAF_INRAE=2.5;MAF_USDA=10.588
NC_035104.1	38827461	.	C	T	.	.	MAF_USDA=1.639
NC_035104.1	38827652	.	C	T	.	.	MAF_USDA=2.459
NC_035104.1	38827796	.	C	T	.	.	MAF_USDA=5.738
NC_035104.1	38827888	.	C	T	.	.	MAF_USDA=1.639
NC_035104.1	38827972	.	G	A	.	.	MAF_INRAE=32.278;MAF_USDA=27.059
NC_035104.1	38827975	.	G	A	.	.	MAF_USDA=5.738
NC_035104.1	38827976	.	C	T	.	.	MAF_INRAE=1.667;MAF_USDA=5.882
NC_035104.1	38827979	.	C	T	.	.	MAF_INRAE=1.667;MAF_USDA=5.294
NC_035104.1	38828015	.	G	C	.	.	MAF_USDA=19.412
NC_035104.1	38828041	.	A	G	.	.	MAF_USDA=2.459
NC_035104.1	38828103	.	A	C	.	.	MAF_INRAE=16.456
NC_035104.1	38828136	.	C	A	.	.	MAF_USDA=4.098
NC_035104.1	38828168	.	G	A	.	.	MAF_USDA=5.738
NC_035104.1	38828231	.	T	C	.	.	MAF_INRAE=5.063;MAF_USDA=7.647
NC_035104.1	38828239	.	C	T	.	.	MAF_INRAE=15.789;MAF_USDA=4.118
NC_035104.1	38828276	.	C	T	.	.	MAF_INRAE=32.278;MAF_USDA=26.471
NC_035104.1	38828342	.	G	A	.	.	MAF_USDA=2.459
NC_035104.1	38828360	.	A	G	.	.	MAF_USDA=5.882
NC_035104.1	38828414	.	C	T	.	.	MAF_USDA=14.754
NC_035104.1	38828455	.	G	T	.	.	MAF_USDA=12.5
NC_035104.1	38828468	.	A	G	.	.	MAF_USDA=3.279
NC_035104.1	38828476	.	C	T	.	.	MAF_USDA=4.918
NC_035104.1	38828487	.	C	T	.	.	MAF_INRAE=20.886;MAF_USDA=31.25
NC_035104.1	38828496	.	G	T	.	.	MAF_INRAE=29.114;MAF_USDA=43.75
NC_035104.1	38828503	.	C	T	.	.	MAF_USDA=1.639
NC_035104.1	38828505	.	G	C	.	.	MAF_INRAE=1.667
NC_035104.1	38828546	.	G	A	.	.	MAF_INRAE=24.051;MAF_USDA=14.118
NC_035104.1	38828549	.	A	G	.	.	MAF_INRAE=45.0;MAF_USDA=44.706
NC_035104.1	38828572	.	C	A	.	.	MAF_INRAE=20.886;MAF_USDA=25.294
NC_035104.1	38828620	.	G	A	.	.	MAF_USDA=4.167
NC_035104.1	38828636	.	G	T	.	.	MAF_INRAE=15.823;MAF_USDA=12.353
NC_035104.1	38828672	.	T	G	.	.	MAF_INRAE=25.316;MAF_USDA=42.941
NC_035104.1	38828720	.	A	G	.	.	MAF_USDA=5.882
NC_035104.1	38828731	.	A	T	.	.	MAF_INRAE=24.684;MAF_USDA=35.882
NC_035104.1	38828742	.	G	A	.	.	MAF_USDA=12.5
NC_035104.1	38828813	.	A	G	.	.	MAF_INRAE=25.316;MAF_USDA=38.235
NC_035104.1	38828819	.	C	T	.	.	MAF_INRAE=45.57;MAF_USDA=5.294
NC_035104.1	38828842	.	C	T	.	.	MAF_USDA=2.083
NC_035104.1	38829028	.	C	G	.	.	MAF_INRAE=25.316;MAF_USDA=39.412
NC_035104.1	38829059	.	T	C	.	.	MAF_INRAE=25.316;MAF_USDA=37.647
NC_035104.1	38829147	.	G	T	.	.	MAF_INRAE=5.0;MAF_USDA=14.118
NC_035104.1	38829168	.	G	T	.	.	MAF_USDA=12.5
NC_035104.1	38829170	.	A	C	.	.	MAF_INRAE=25.316;MAF_USDA=41.176
NC_035104.1	38829173	.	G	A	.	.	MAF_INRAE=5.0;MAF_USDA=14.118
NC_035104.1	38829238	.	A	C	.	.	MAF_INRAE=4.167;MAF_USDA=8.197
NC_035104.1	38829253	.	G	A	.	.	MAF_USDA=1.639
NC_035104.1	38829311	.	C	G	.	.	MAF_USDA=5.294
NC_035104.1	38829314	.	C	T	.	.	MAF_INRAE=25.316;MAF_USDA=23.529
NC_035104.1	38829339	.	C	A	.	.	MAF_INRAE=25.316;MAF_USDA=39.412
NC_035104.1	38829416	.	G	C	.	.	MAF_USDA=7.647
NC_035104.1	38829512	.	A	G	.	.	MAF_INRAE=44.937;MAF_USDA=4.118
NC_035104.1	38829515	.	G	A	.	.	MAF_USDA=2.083
NC_035104.1	38829581	.	G	T	.	.	MAF_INRAE=4.167;MAF_USDA=7.647
NC_035104.1	38829629	.	C	A	.	.	MAF_INRAE=25.949;MAF_USDA=38.235
NC_035104.1	38829644	.	A	C	.	.	MAF_USDA=4.118
NC_035104.1	38829647	.	C	A	.	.	MAF_INRAE=25.949;MAF_USDA=38.235
NC_035104.1	38829737	.	C	A	.	.	MAF_USDA=2.083
NC_035104.1	38829816	.	C	G	.	.	MAF_INRAE=1.667
NC_035104.1	38829830	.	C	T	.	.	MAF_USDA=4.918
NC_035104.1	38829836	.	C	G	.	.	MAF_INRAE=29.747;MAF_USDA=41.765
NC_035104.1	38829864	.	T	A	.	.	MAF_USDA=3.529
NC_035104.1	38829897	.	A	G	.	.	MAF_INRAE=32.911;MAF_USDA=49.412
NC_035104.1	38829947	.	G	A	.	.	MAF_USDA=3.279
NC_035104.1	38830024	.	A	T	.	.	MAF_USDA=1.639
NC_035104.1	38830048	.	C	T	.	.	MAF_INRAE=21.519;MAF_USDA=43.529
NC_035104.1	38830063	.	A	G	.	.	MAF_USDA=5.294
NC_035104.1	38830088	.	C	T	.	.	MAF_INRAE=32.911;MAF_USDA=45.833
NC_035104.1	38830159	.	C	A	.	.	MAF_USDA=2.083
NC_035104.1	38830249	.	C	A	.	.	MAF_USDA=3.279
NC_035104.1	38830283	.	G	A	.	.	MAF_USDA=4.918
NC_035104.1	38830284	.	A	G	.	.	MAF_INRAE=3.333;MAF_USDA=5.738
NC_035104.1	38830316	.	T	G	.	.	MAF_USDA=5.294
NC_035104.1	38830323	.	G	A	.	.	MAF_USDA=3.279
NC_035104.1	38830335	.	G	A	.	.	MAF_INRAE=1.667;MAF_USDA=4.706
NC_035104.1	38830358	.	T	C	.	.	MAF_USDA=6.557
NC_035104.1	38830364	.	T	G	.	.	MAF_USDA=39.583
NC_035104.1	38830406	.	T	C	.	.	MAF_USDA=14.583
NC_035104.1	38830419	.	G	A	.	.	MAF_USDA=2.459
NC_035104.1	38830431	.	G	A	.	.	MAF_USDA=11.765
NC_035104.1	38830460	.	T	G	.	.	MAF_USDA=44.118
NC_035104.1	38830479	.	G	A	.	.	MAF_USDA=4.118
NC_035104.1	38830527	.	C	T	.	.	MAF_USDA=3.279
NC_035104.1	38830531	.	T	G	.	.	MAF_USDA=3.279
NC_035104.1	38830532	.	T	C	.	.	MAF_USDA=3.279
NC_035104.1	38830564	.	T	A	.	.	MAF_INRAE=36.842;MAF_USDA=43.529
NC_035104.1	38830565	.	T	C	.	.	MAF_USDA=42.941
NC_035104.1	38830591	.	A	G	.	.	MAF_INRAE=29.114;MAF_USDA=42.353
NC_035104.1	38830612	.	C	T	.	.	MAF_INRAE=32.278;MAF_USDA=43.529
NC_035104.1	38830679	.	C	T	.	.	MAF_INRAE=45.57;MAF_USDA=4.706
NC_035104.1	38830694	.	C	T	.	.	MAF_INRAE=45.57;MAF_USDA=4.706
NC_035104.1	38830702	.	C	T	.	.	MAF_USDA=10.656
NC_035104.1	38830722	.	G	A	.	.	MAF_INRAE=1.667;MAF_USDA=1.639
NC_035104.1	38830783	.	C	T	.	.	MAF_USDA=1.639
NC_035104.1	38830791	.	A	C	.	.	MAF_INRAE=15.789
NC_035104.1	38830853	.	T	C	.	.	MAF_USDA=4.098
NC_035104.1	38830884	.	A	T	.	.	MAF_INRAE=6.667;MAF_USDA=4.098
NC_035104.1	38830985	.	G	A	.	.	MAF_USDA=3.279
NC_035104.1	38830994	.	G	A	.	.	MAF_USDA=12.5
NC_035104.1	38831041	.	T	C	.	.	MAF_USDA=2.083
NC_035104.1	38831043	.	A	G	.	.	MAF_USDA=3.279
NC_035104.1	38831098	.	C	A	.	.	MAF_INRAE=45.57;MAF_USDA=4.118
NC_035104.1	38831102	.	C	T	.	.	MAF_INRAE=48.333;MAF_USDA=4.706
NC_035104.1	38831103	.	G	A	.	.	MAF_INRAE=4.167;MAF_USDA=8.235
NC_035104.1	38831144	.	C	T	.	.	MAF_USDA=3.279
NC_035104.1	38831185	.	A	T	.	.	MAF_INRAE=24.684;MAF_USDA=47.059
NC_035104.1	38831204	.	A	G	.	.	MAF_USDA=47.059
NC_035104.1	38831218	.	G	A	.	.	MAF_USDA=3.279
NC_035104.1	38831219	.	A	T	.	.	MAF_USDA=1.639
NC_035104.1	38831243	.	G	C	.	.	MAF_INRAE=5.263
NC_035104.1	38831251	.	C	A	.	.	MAF_USDA=5.294
NC_035104.1	38831265	.	G	C	.	.	MAF_USDA=1.639
NC_035104.1	38831332	.	T	C	.	.	MAF_INRAE=44.937;MAF_USDA=9.412
NC_035104.1	38831350	.	T	C	.	.	MAF_USDA=3.279
NC_035104.1	38831357	.	C	T	.	.	MAF_INRAE=7.595;MAF_USDA=9.412
NC_035104.1	38831394	.	G	A	.	.	MAF_INRAE=44.304;MAF_USDA=7.059
NC_035104.1	38831403	.	G	T	.	.	MAF_INRAE=44.304;MAF_USDA=4.118
NC_035104.1	38831426	.	A	T	.	.	MAF_INRAE=12.025
NC_035104.1	38831441	.	G	C	.	.	MAF_INRAE=44.937;MAF_USDA=7.059
NC_035104.1	38831543	.	C	T	.	.	MAF_INRAE=25.949;MAF_USDA=49.412
NC_035104.1	38831582	.	G	C	.	.	MAF_USDA=3.279
NC_035104.1	38831598	.	C	T	.	.	MAF_INRAE=1.667;MAF_USDA=2.941
NC_035104.1	38831773	.	T	A	.	.	MAF_USDA=48.824
NC_035104.1	38831785	.	A	G	.	.	MAF_INRAE=2.5;MAF_USDA=2.941
NC_035104.1	38831808	.	T	G	.	.	MAF_USDA=45.294
NC_035104.1	38831809	.	G	A	.	.	MAF_USDA=48.824
NC_035104.1	38831846	.	A	G	.	.	MAF_USDA=48.81
NC_035104.1	38831855	.	A	C	.	.	MAF_USDA=45.294
NC_035104.1	38837958	.	C	T	.	.	MAF_USDA=45.833
NC_035104.1	38837989	.	C	T	.	.	MAF_USDA=22.941
NC_035104.1	38838079	.	A	G	.	.	MAF_USDA=4.167
NC_035104.1	38838098	.	C	A	.	.	MAF_USDA=2.459
NC_035104.1	38838158	.	A	T	.	.	MAF_USDA=4.167
NC_035104.1	38838168	.	A	T	.	.	MAF_INRAE=10.759;MAF_USDA=6.557
NC_035104.1	38838184	.	A	T	.	.	MAF_USDA=1.639
NC_035104.1	38838258	.	A	G	.	.	MAF_INRAE=4.167;MAF_USDA=5.738
NC_035104.1	38838299	.	T	A	.	.	MAF_USDA=3.279
NC_035104.1	38838328	.	G	T	.	.	MAF_USDA=3.279
NC_035104.1	38838465	.	T	C	.	.	MAF_USDA=5.882
NC_035104.1	38838481	.	A	C	.	.	MAF_USDA=12.353
NC_035104.1	38838482	.	A	G	.	.	MAF_USDA=5.294
NC_035104.1	38838523	.	G	A	.	.	MAF_USDA=22.941
NC_035104.1	38838563	.	C	T	.	.	MAF_INRAE=5.263
NC_035104.1	38841028	.	T	A	.	.	MAF_USDA=16.667
NC_035104.1	38841077	.	T	C	.	.	MAF_USDA=3.333
NC_035104.1	38841100	.	T	A	.	.	MAF_INRAE=18.354;MAF_USDA=30.12
NC_035104.1	38841101	.	A	T	.	.	MAF_USDA=6.78
NC_035104.1	38841110	.	T	G	.	.	MAF_INRAE=17.722;MAF_USDA=2.083
NC_035104.1	38841252	.	G	C	.	.	MAF_INRAE=1.667;MAF_USDA=1.667
NC_035104.1	38841254	.	G	A	.	.	MAF_INRAE=1.667;MAF_USDA=1.667
NC_035104.1	38841264	.	T	C	.	.	MAF_INRAE=18.987;MAF_USDA=14.118
NC_035104.1	38841332	.	C	A	.	.	MAF_INRAE=17.722;MAF_USDA=17.683
NC_035104.1	38841347	.	T	A	.	.	MAF_INRAE=5.263;MAF_USDA=4.118
NC_035104.1	38841396	.	T	C	.	.	MAF_INRAE=1.667
NC_035104.1	38841422	.	T	A	.	.	MAF_INRAE=4.167;MAF_USDA=2.941
NC_035104.1	38841427	.	C	T	.	.	MAF_INRAE=5.263;MAF_USDA=4.118
NC_035104.1	38841429	.	AC	AT	.	.	MAF_USDA=8.333
NC_035104.1	38841430	.	C	T	.	.	MAF_USDA=2.459
NC_035104.1	38841442	.	C	G	.	.	MAF_INRAE=15.789;MAF_USDA=15.294
NC_035104.1	38841460	.	A	C	.	.	MAF_USDA=11.176
NC_035104.1	38841481	.	A	G	.	.	MAF_INRAE=4.167;MAF_USDA=2.083
NC_035104.1	38841507	.	T	G	.	.	MAF_USDA=9.836
NC_035104.1	38841556	.	G	C	.	.	MAF_INRAE=19.62;MAF_USDA=14.118
NC_035104.1	38841557	.	C	T	.	.	MAF_INRAE=19.167;MAF_USDA=14.118
NC_035104.1	38841585	.	T	C	.	.	MAF_INRAE=7.595;MAF_USDA=45.882
NC_035104.1	38841591	.	G	A	.	.	MAF_USDA=4.098
NC_035104.1	38841593	.	C	T	.	.	MAF_USDA=10.0
NC_035104.1	38841645	.	C	T	.	.	MAF_USDA=14.583
NC_035104.1	38841714	.	A	G	.	.	MAF_USDA=2.083
NC_035104.1	38841719	.	G	T	.	.	MAF_USDA=22.917
NC_035104.1	38841760	.	G	C	.	.	MAF_INRAE=20.253;MAF_USDA=22.353
NC_035104.1	38841769	.	A	T	.	.	MAF_USDA=2.083
NC_035104.1	38841786	.	A	T	.	.	MAF_INRAE=21.519;MAF_USDA=45.882
NC_035104.1	38841813	.	C	A	.	.	MAF_INRAE=5.263
NC_035104.1	38841893	.	C	A	.	.	MAF_INRAE=15.823;MAF_USDA=22.941
NC_035104.1	38841980	.	T	A	.	.	MAF_INRAE=13.924
NC_035104.1	38842047	.	T	C	.	.	MAF_INRAE=3.333
NC_035104.1	38843030	.	C	A	.	.	MAF_USDA=8.333
NC_035104.1	38843045	.	T	A	.	.	MAF_USDA=18.75
NC_035104.1	38843095	.	C	T	.	.	MAF_USDA=8.333
NC_035104.1	38843172	.	C	T	.	.	MAF_USDA=22.917
NC_035104.1	38843209	.	G	C	.	.	MAF_INRAE=4.167;MAF_USDA=35.417
NC_035104.1	38843259	.	T	A	.	.	MAF_INRAE=5.0;MAF_USDA=2.083
NC_035104.1	38843288	.	G	A	.	.	MAF_INRAE=19.167
NC_035104.1	38843307	.	G	T	.	.	MAF_USDA=11.905
NC_035104.1	38843340	.	G	A	.	.	MAF_USDA=22.917
NC_035104.1	38843341	.	T	A	.	.	MAF_USDA=4.167
NC_035104.1	38843382	.	T	C	.	.	MAF_USDA=6.25
NC_035104.1	38843404	.	A	T	.	.	MAF_INRAE=4.167;MAF_USDA=43.75
NC_035104.1	38843439	.	T	G	.	.	MAF_USDA=8.333
NC_035104.1	38843443	.	G	A	.	.	MAF_INRAE=3.333;MAF_USDA=2.083
NC_035104.1	38843447	.	T	G	.	.	MAF_USDA=8.333
NC_035104.1	38843448	.	G	T	.	.	MAF_INRAE=4.167;MAF_USDA=2.083
NC_035104.1	38843534	.	G	T	.	.	MAF_USDA=8.333
NC_035104.1	38843539	.	A	C	.	.	MAF_USDA=31.25
NC_035104.1	38843556	.	C	T	.	.	MAF_INRAE=1.667
NC_035104.1	38843590	.	A	C	.	.	MAF_INRAE=1.667
NC_035104.1	38843628	.	G	A	.	.	MAF_USDA=22.917
NC_035104.1	38843639	.	G	A	.	.	MAF_INRAE=1.667
NC_035104.1	38843683	.	A	C	.	.	MAF_USDA=4.167
NC_035104.1	38843722	.	A	G	.	.	MAF_INRAE=1.667;MAF_USDA=25.0
NC_035104.1	38843726	.	G	T	.	.	MAF_USDA=22.917
NC_035104.1	38843750	.	C	G	.	.	MAF_INRAE=1.667;MAF_USDA=8.333
NC_035104.1	38843796	.	G	T	.	.	MAF_INRAE=5.833;MAF_USDA=43.75
NC_035104.1	38843804	.	G	A	.	.	MAF_USDA=8.333
NC_035104.1	38843822	.	A	T	.	.	MAF_USDA=20.833
NC_035104.1	38843838	.	C	T	.	.	MAF_INRAE=19.167;MAF_USDA=50.0
NC_035104.1	38843866	.	G	A	.	.	MAF_INRAE=4.167
NC_035104.1	38843877	.	G	T	.	.	MAF_INRAE=5.0;MAF_USDA=2.083
NC_035104.1	38843889	.	G	A	.	.	MAF_INRAE=1.667
NC_035104.1	38843919	.	C	T	.	.	MAF_USDA=8.333
NC_035104.1	38843929	.	C	T	.	.	MAF_USDA=8.333
NC_035104.1	38843965	.	A	G	.	.	MAF_INRAE=1.667
NC_035104.1	38843982	.	C	A	.	.	MAF_INRAE=1.667
NC_035104.1	38844034	.	A	G	.	.	MAF_USDA=20.833
NC_035104.1	38844066	.	T	A	.	.	MAF_USDA=8.333
NC_035104.1	38844084	.	A	T	.	.	MAF_INRAE=1.667
NC_035104.1	38844086	.	A	T	.	.	MAF_USDA=8.333
NC_035104.1	38844089	.	T	A	.	.	MAF_USDA=8.333
NC_035104.1	38844103	.	TG	TA	.	.	MAF_USDA=10.417
NC_035104.1	38844163	.	C	T	.	.	MAF_INRAE=1.667
NC_035104.1	38844247	.	T	C	.	.	MAF_USDA=29.167
NC_035104.1	38844264	.	G	A	.	.	MAF_USDA=27.083
NC_035104.1	38844318	.	C	A	.	.	MAF_USDA=8.333
NC_035104.1	38844360	.	A	T	.	.	MAF_INRAE=6.667
NC_035104.1	38844363	.	C	T	.	.	MAF_USDA=22.917
NC_035104.1	38844436	.	G	A	.	.	MAF_INRAE=5.833
NC_035104.1	38844461	.	C	T	.	.	MAF_USDA=20.833
NC_035104.1	38844565	.	A	T	.	.	MAF_INRAE=15.19;MAF_USDA=15.882
NC_035104.1	38844667	.	A	G	.	.	MAF_INRAE=5.833;MAF_USDA=4.098
NC_035104.1	38844686	.	A	T	.	.	MAF_INRAE=27.848;MAF_USDA=34.118
NC_035104.1	38844704	.	A	G	.	.	MAF_INRAE=27.848;MAF_USDA=34.118
NC_035104.1	38844707	.	T	A	.	.	MAF_USDA=11.475
NC_035104.1	38844718	.	G	A	.	.	MAF_INRAE=10.759;MAF_USDA=41.176
NC_035104.1	38844734	.	A	G	.	.	MAF_INRAE=26.316;MAF_USDA=41.667
NC_035104.1	38844745	.	A	G	.	.	MAF_INRAE=1.667;MAF_USDA=1.639
NC_035104.1	38844811	.	G	T	.	.	MAF_USDA=10.0
NC_035104.1	38844817	.	G	T	.	.	MAF_USDA=10.0
NC_035104.1	38844818	.	G	T	.	.	MAF_USDA=10.0
NC_035104.1	38844840	.	G	A	.	.	MAF_INRAE=5.263
NC_035104.1	38844858	.	T	A	.	.	MAF_INRAE=1.667;MAF_USDA=1.639
NC_035104.1	38844901	.	C	A	.	.	MAF_INRAE=1.667;MAF_USDA=1.639
NC_035104.1	38844905	.	C	A	.	.	MAF_INRAE=1.667;MAF_USDA=1.639
NC_035104.1	38844913	.	T	A	.	.	MAF_INRAE=1.667;MAF_USDA=1.639
NC_035104.1	38844921	.	C	T	.	.	MAF_INRAE=1.667;MAF_USDA=1.639
NC_035104.1	38844939	.	G	C	.	.	MAF_INRAE=1.667;MAF_USDA=1.639
NC_035104.1	38844987	.	G	A	.	.	MAF_INRAE=1.667;MAF_USDA=12.295
NC_035104.1	38845037	.	T	G	.	.	MAF_INRAE=13.291;MAF_USDA=7.647
NC_035104.1	38845075	.	T	C	.	.	MAF_USDA=14.118
NC_035104.1	38845076	.	G	A	.	.	MAF_INRAE=17.5;MAF_USDA=5.882
NC_035104.1	38845097	.	G	T	.	.	MAF_INRAE=14.557;MAF_USDA=4.167
NC_035104.1	38845100	.	G	A	.	.	MAF_INRAE=17.5;MAF_USDA=27.108
NC_035104.1	38845165	.	A	C	.	.	MAF_INRAE=15.0;MAF_USDA=4.118
NC_035104.1	38845202	.	A	C	.	.	MAF_INRAE=1.667;MAF_USDA=13.934
NC_035104.1	38845224	.	A	T	.	.	MAF_USDA=5.738
NC_035104.1	38845265	.	A	T	.	.	MAF_INRAE=36.842;MAF_USDA=34.118
NC_035104.1	38845269	.	G	A	.	.	MAF_USDA=34.118
NC_035104.1	38845279	.	T	G	.	.	MAF_USDA=9.836
NC_035104.1	38845280	.	T	C	.	.	MAF_USDA=6.557
NC_035104.1	38845293	.	T	C	.	.	MAF_USDA=9.524
NC_035104.1	38845350	.	T	A	.	.	MAF_USDA=16.667
NC_035104.1	38845354	.	A	C	.	.	MAF_USDA=16.667
NC_035104.1	38845366	.	T	A	.	.	MAF_USDA=16.667
NC_035104.1	38845367	.	T	C	.	.	MAF_USDA=20.833
NC_035104.1	38845373	.	C	A	.	.	MAF_USDA=16.667
NC_035104.1	38845393	.	G	A	.	.	MAF_INRAE=15.789
NC_035104.1	38845425	.	G	A	.	.	MAF_USDA=9.756
NC_035104.1	38845427	.	A	G	.	.	MAF_USDA=2.542
NC_035104.1	38845454	.	C	G	.	.	MAF_USDA=6.548
NC_035104.1	38845492	.	A	C	.	.	MAF_INRAE=13.291
NC_035104.1	38845494	.	A	T	.	.	MAF_INRAE=40.833
NC_035104.1	38845496	.	T	G	.	.	MAF_USDA=1.639
NC_035104.1	38845503	.	C	T	.	.	MAF_USDA=1.639
NC_035104.1	38845550	.	G	C	.	.	MAF_USDA=3.279
NC_035104.1	38845559	.	C	T	.	.	MAF_INRAE=13.924;MAF_USDA=25.0
NC_035104.1	38845581	.	T	A	.	.	MAF_INRAE=1.667;MAF_USDA=1.667
NC_035104.1	38845584	.	A	C	.	.	MAF_INRAE=12.658;MAF_USDA=14.881
NC_035104.1	38845622	.	G	A	.	.	MAF_INRAE=13.291
NC_035104.1	38845636	.	T	C	.	.	MAF_INRAE=1.667;MAF_USDA=3.279
NC_035104.1	38845638	.	C	T	.	.	MAF_USDA=1.639
NC_035104.1	38845679	.	A	G	.	.	MAF_INRAE=13.924
NC_035104.1	38845734	.	A	C	.	.	MAF_INRAE=1.667;MAF_USDA=1.639
NC_035104.1	38845740	.	T	A	.	.	MAF_USDA=2.459
NC_035104.1	38845766	.	T	G	.	.	MAF_INRAE=1.667;MAF_USDA=2.459
NC_035104.1	38845796	.	A	G	.	.	MAF_INRAE=5.263
NC_035104.1	38845797	.	C	G	.	.	MAF_USDA=1.667
NC_035104.1	38845799	.	C	G	.	.	MAF_INRAE=1.667
NC_035104.1	38845801	.	C	G	.	.	MAF_INRAE=12.5;MAF_USDA=5.833
NC_035104.1	38845828	.	A	C	.	.	MAF_USDA=9.836
NC_035104.1	38845842	.	A	T	.	.	MAF_INRAE=29.114;MAF_USDA=40.588
NC_035104.1	38845866	.	T	G	.	.	MAF_INRAE=40.506;MAF_USDA=42.941
NC_035104.1	38845868	.	G	A	.	.	MAF_INRAE=25.0;MAF_USDA=39.412
NC_035104.1	38845871	.	C	A	.	.	MAF_USDA=8.333
NC_035104.1	38845943	.	C	T	.	.	MAF_INRAE=1.667;MAF_USDA=1.639
NC_035104.1	38845973	.	G	T	.	.	MAF_INRAE=1.667
NC_035104.1	38846030	.	G	C	.	.	MAF_INRAE=27.848;MAF_USDA=40.964
NC_035104.1	38846036	.	G	A	.	.	MAF_INRAE=27.848;MAF_USDA=40.964
NC_035104.1	38846043	.	C	T	.	.	MAF_INRAE=27.848;MAF_USDA=44.578
NC_035104.1	38846065	.	C	T	.	.	MAF_INRAE=27.848;MAF_USDA=40.964
NC_035104.1	38846075	.	T	A	.	.	MAF_USDA=13.855
NC_035104.1	38846094	.	A	C,G	.	.	MAF_INRAE=42.105
NC_035104.1	38846118	.	T	C	.	.	MAF_INRAE=2.5
NC_035104.1	38846123	.	T	C	.	.	MAF_INRAE=1.667;MAF_USDA=1.695
NC_035104.1	38846141	.	G	T	.	.	MAF_USDA=1.695
NC_035104.1	38846157	.	C	T	.	.	MAF_INRAE=5.0;MAF_USDA=4.237
NC_035104.1	38846257	.	C	T	.	.	MAF_INRAE=4.167;MAF_USDA=5.932
NC_035104.1	38846310	.	C	T	.	.	MAF_INRAE=1.667;MAF_USDA=1.695
NC_035104.1	38846321	.	A	T	.	.	MAF_INRAE=1.667;MAF_USDA=1.695
NC_035104.1	38846400	.	A	T	.	.	MAF_USDA=2.542
NC_035104.1	38846507	.	T	C	.	.	MAF_USDA=1.695
NC_035104.1	38846524	.	A	C	.	.	MAF_INRAE=10.759;MAF_USDA=4.217
NC_035104.1	38846574	.	T	C	.	.	MAF_INRAE=2.5
NC_035104.1	38846589	.	G	A	.	.	MAF_USDA=2.542
NC_035104.1	38846618	.	C	G	.	.	MAF_USDA=1.695
NC_035104.1	38846707	.	C	T	.	.	MAF_USDA=4.819
NC_035104.1	38846737	.	G	A	.	.	MAF_USDA=2.542
NC_035104.1	38846751	.	G	A	.	.	MAF_INRAE=1.667;MAF_USDA=1.695
NC_035104.1	38846775	.	G	T	.	.	MAF_INRAE=27.215;MAF_USDA=40.361
NC_035104.1	38846776	.	G	T	.	.	MAF_INRAE=24.167;MAF_USDA=40.361
NC_035104.1	38846808	.	G	A	.	.	MAF_INRAE=13.291;MAF_USDA=19.277
NC_035104.1	38846831	.	G	A	.	.	MAF_USDA=1.695
NC_035104.1	38846835	.	G	T	.	.	MAF_INRAE=43.038;MAF_USDA=21.687
NC_035104.1	38846885	.	C	A	.	.	MAF_INRAE=13.291;MAF_USDA=18.675
NC_035104.1	38846936	.	A	G	.	.	MAF_INRAE=12.658
NC_035104.1	38846946	.	G	A	.	.	MAF_USDA=11.446
NC_035104.1	38846959	.	G	A	.	.	MAF_INRAE=28.481;MAF_USDA=39.759
NC_035104.1	38847002	.	A	C	.	.	MAF_INRAE=1.667
NC_035104.1	38847078	.	T	C	.	.	MAF_USDA=1.695
NC_035104.1	38847080	.	G	A	.	.	MAF_INRAE=14.557
NC_035104.1	38847106	.	G	T	.	.	MAF_INRAE=16.456;MAF_USDA=37.952
NC_035104.1	38847120	.	A	C	.	.	MAF_INRAE=27.848;MAF_USDA=39.759
NC_035104.1	38847148	.	G	A	.	.	MAF_INRAE=27.848;MAF_USDA=39.157
NC_035104.1	38847181	.	G	A	.	.	MAF_USDA=2.542
NC_035104.1	38847218	.	G	A	.	.	MAF_USDA=8.333
NC_035104.1	38847254	.	C	T	.	.	MAF_USDA=5.932
NC_035104.1	38847268	.	G	C	.	.	MAF_USDA=8.333
NC_035104.1	38847404	.	A	G	.	.	MAF_INRAE=16.667;MAF_USDA=5.422
NC_035104.1	38847446	.	G	A	.	.	MAF_USDA=9.036
NC_035104.1	38847447	.	C	T	.	.	MAF_USDA=4.237
NC_035104.1	38847452	.	C	A	.	.	MAF_USDA=9.036
NC_035104.1	38847482	.	C	A	.	.	MAF_USDA=10.119
NC_035104.1	38847919	.	T	A	.	.	MAF_USDA=33.333
NC_035104.1	38847950	.	T	G	.	.	MAF_USDA=11.31
NC_035104.1	38847999	.	A	G	.	.	MAF_USDA=9.524
NC_035104.1	38848015	.	A	G	.	.	MAF_INRAE=23.333;MAF_USDA=27.976
NC_035104.1	38848081	.	C	T	.	.	MAF_INRAE=2.5;MAF_USDA=31.25
NC_035104.1	38848209	.	G	A	.	.	MAF_USDA=16.667
NC_035104.1	38848230	.	C	A	.	.	MAF_INRAE=20.833;MAF_USDA=10.588
NC_035104.1	38848267	.	G	A	.	.	MAF_USDA=15.882
NC_035104.1	38848287	.	G	A	.	.	MAF_USDA=1.639
NC_035104.1	38848323	.	T	A	.	.	MAF_INRAE=1.667;MAF_USDA=1.639
NC_035104.1	38848356	.	A	C	.	.	MAF_USDA=1.639
NC_035104.1	38848362	.	A	G	.	.	MAF_USDA=1.639
NC_035104.1	38848430	.	T	C	.	.	MAF_USDA=14.706
NC_035104.1	38848482	.	C	T	.	.	MAF_USDA=10.656
NC_035104.1	38848574	.	A	G	.	.	MAF_USDA=9.016
NC_035104.1	38848613	.	C	T	.	.	MAF_USDA=1.639
NC_035104.1	38848639	.	A	T	.	.	MAF_INRAE=5.833;MAF_USDA=4.918
NC_035104.1	38848647	.	T	C	.	.	MAF_USDA=5.294
NC_035104.1	38848649	.	T	C	.	.	MAF_USDA=9.016
NC_035104.1	38848761	.	A	C	.	.	MAF_INRAE=36.667;MAF_USDA=24.118
NC_035104.1	38848860	.	T	C	.	.	MAF_USDA=8.333
NC_035104.1	38848884	.	C	G	.	.	MAF_USDA=9.016
NC_035104.1	38848946	.	C	T	.	.	MAF_USDA=3.279
NC_035104.1	38848952	.	A	C	.	.	MAF_INRAE=36.667;MAF_USDA=38.235
NC_035104.1	38848958	.	A	G	.	.	MAF_USDA=3.279
NC_035104.1	38849001	.	A	G	.	.	MAF_USDA=4.167
NC_035104.1	38849062	.	G	T	.	.	MAF_INRAE=36.667;MAF_USDA=25.904
NC_035104.1	38849063	.	C	T	.	.	MAF_INRAE=36.667;MAF_USDA=25.904
NC_035104.1	38849094	.	G	T	.	.	MAF_INRAE=49.167;MAF_USDA=22.917
NC_035104.1	38849136	.	T	C	.	.	MAF_INRAE=50.0
NC_035104.1	38849141	.	G	A	.	.	MAF_INRAE=35.833
NC_035104.1	38849142	.	G	A	.	.	MAF_INRAE=35.833
NC_035104.1	38849221	.	C	T	.	.	MAF_INRAE=40.0
NC_035104.1	38849326	.	C	A	.	.	MAF_INRAE=1.667
NC_035104.1	38849330	.	A	G	.	.	MAF_USDA=3.012
NC_035104.1	38849379	.	T	C	.	.	MAF_USDA=4.762
NC_035104.1	38849421	.	C	T	.	.	MAF_USDA=4.31
NC_035104.1	38849426	.	G	A	.	.	MAF_USDA=9.146
NC_035104.1	38849567	.	G	A	.	.	MAF_USDA=1.19
NC_035104.1	38849580	.	C	A	.	.	MAF_USDA=8.333
NC_035104.1	38849685	.	G	A	.	.	MAF_USDA=3.279
NC_035104.1	38849746	.	A	G	.	.	MAF_USDA=2.083
NC_035104.1	38849776	.	C	T	.	.	MAF_USDA=2.5
NC_035104.1	38849782	.	T	A	.	.	MAF_INRAE=45.0;MAF_USDA=36.905
NC_035104.1	38849872	.	A	T	.	.	MAF_USDA=7.143
NC_035104.1	38849873	.	A	C	.	.	MAF_USDA=7.143
NC_035104.1	38849945	.	A	G	.	.	MAF_USDA=7.143
NC_035104.1	38850006	.	G	C	.	.	MAF_USDA=4.167
NC_035104.1	38850007	.	G	A	.	.	MAF_USDA=1.667
NC_035104.1	38850046	.	G	A	.	.	MAF_USDA=1.667
NC_035104.1	38850051	.	G	A	.	.	MAF_USDA=7.738
NC_035104.1	38850056	.	C	T	.	.	MAF_USDA=13.69
NC_035104.1	38851158	.	C	T	.	.	MAF_USDA=10.417
NC_035104.1	38851241	.	A	G	.	.	MAF_INRAE=1.667
NC_035104.1	38851285	.	C	A	.	.	MAF_INRAE=4.167;MAF_USDA=11.475
NC_035104.1	38851452	.	T	C	.	.	MAF_USDA=2.941
NC_035104.1	38851484	.	C	T	.	.	MAF_USDA=31.25
NC_035104.1	38851485	.	G	A	.	.	MAF_USDA=1.639
NC_035104.1	38851497	.	G	A	.	.	MAF_INRAE=10.833
NC_035104.1	38851517	.	G	A	.	.	MAF_INRAE=6.667;MAF_USDA=7.647
NC_035104.1	38851523	.	T	A	.	.	MAF_INRAE=5.0;MAF_USDA=15.294
NC_035104.1	38851591	.	C	A	.	.	MAF_INRAE=26.667;MAF_USDA=5.294
NC_035104.1	38851597	.	C	T	.	.	MAF_USDA=3.279
NC_035104.1	38851611	.	C	T	.	.	MAF_USDA=4.167
NC_035104.1	38851615	.	C	T	.	.	MAF_USDA=5.882
NC_035104.1	38851627	.	A	T	.	.	MAF_USDA=8.824
NC_035104.1	38851665	.	A	T	.	.	MAF_USDA=24.706
NC_035104.1	38851669	.	A	C	.	.	MAF_INRAE=3.333;MAF_USDA=45.294
NC_035104.1	38851769	.	T	A	.	.	MAF_USDA=5.0
NC_035104.1	38851805	.	C	T	.	.	MAF_USDA=22.917
NC_035104.1	38851841	.	G	A	.	.	MAF_USDA=45.833
NC_035104.1	38851890	.	G	T	.	.	MAF_USDA=2.083
NC_035104.1	38851895	.	T	G	.	.	MAF_USDA=10.417
NC_035104.1	38851933	.	C	T	.	.	MAF_USDA=16.667
NC_035104.1	38851964	.	C	T	.	.	MAF_USDA=10.417
NC_035104.1	38852029	.	C	G	.	.	MAF_USDA=10.417
NC_035104.1	38852032	.	T	A	.	.	MAF_USDA=10.417
NC_035104.1	38852038	.	A	C	.	.	MAF_USDA=10.417
NC_035104.1	38852041	.	C	T	.	.	MAF_USDA=10.417
NC_035104.1	38852080	.	A	T	.	.	MAF_USDA=25.0
NC_035104.1	38852087	.	A	C	.	.	MAF_USDA=25.0
NC_035104.1	38852114	.	A	G	.	.	MAF_USDA=14.583
NC_035104.1	38852129	.	C	T	.	.	MAF_USDA=4.167
NC_035104.1	38852138	.	A	T	.	.	MAF_USDA=22.917
NC_035104.1	38852162	.	A	G	.	.	MAF_USDA=8.333
NC_035104.1	38852165	.	G	C	.	.	MAF_USDA=39.583
NC_035104.1	38852177	.	C	T	.	.	MAF_USDA=29.518
NC_035104.1	38852178	.	A	G	.	.	MAF_USDA=3.012
NC_035104.1	38852181	.	A	C	.	.	MAF_USDA=6.627
NC_035104.1	38852216	.	G	A	.	.	MAF_USDA=8.333
NC_035104.1	38852268	.	A	G	.	.	MAF_USDA=5.833
NC_035104.1	38852290	.	A	T	.	.	MAF_USDA=6.707
NC_035104.1	38852327	.	T	C	.	.	MAF_INRAE=12.5;MAF_USDA=5.422
NC_035104.1	38852329	.	G	C	.	.	MAF_USDA=4.819
NC_035104.1	38852334	.	G	T	.	.	MAF_INRAE=26.667;MAF_USDA=3.39
NC_035104.1	38852335	.	A	G	.	.	MAF_INRAE=40.833;MAF_USDA=17.47
NC_035104.1	38852372	.	C	A	.	.	MAF_USDA=8.333
NC_035104.1	38852385	.	G	T	.	.	MAF_INRAE=2.5;MAF_USDA=1.807
NC_035104.1	38852388	.	A	T	.	.	MAF_INRAE=27.5;MAF_USDA=18.675
NC_035104.1	38852430	.	A	T	.	.	MAF_USDA=8.333
NC_035104.1	38852435	.	A	T	.	.	MAF_USDA=8.333
NC_035104.1	38852437	.	A	T	.	.	MAF_INRAE=37.5;MAF_USDA=8.434
NC_035104.1	38852439	.	T	C	.	.	MAF_USDA=8.333
NC_035104.1	38852535	.	G	A	.	.	MAF_INRAE=17.5;MAF_USDA=7.927
NC_035104.1	38852536	.	A	T	.	.	MAF_INRAE=4.167;MAF_USDA=3.39
NC_035104.1	38852550	.	C	T	.	.	MAF_INRAE=16.667;MAF_USDA=16.667
NC_035104.1	38852555	.	G	T	.	.	MAF_USDA=16.667
NC_035104.1	38852559	.	G	T	.	.	MAF_USDA=6.25
NC_035104.1	38852608	.	C	T	.	.	MAF_INRAE=4.167;MAF_USDA=1.765
NC_035104.1	38852620	.	C	A	.	.	MAF_INRAE=24.051;MAF_USDA=10.588
NC_035104.1	38852621	.	A	G	.	.	MAF_INRAE=26.667;MAF_USDA=10.588
NC_035104.1	38852636	.	T	C	.	.	MAF_INRAE=36.667;MAF_USDA=27.647
NC_035104.1	38852655	.	C	T	.	.	MAF_INRAE=25.316;MAF_USDA=12.941
NC_035104.1	38852664	.	G	A	.	.	MAF_INRAE=25.949;MAF_USDA=12.353
NC_035104.1	38852668	.	C	T	.	.	MAF_INRAE=29.167;MAF_USDA=10.0
NC_035104.1	38852692	.	G	T	.	.	MAF_INRAE=35.833;MAF_USDA=10.0
NC_035104.1	38852714	.	G	A	.	.	MAF_USDA=3.279
NC_035104.1	38852730	.	C	T	.	.	MAF_INRAE=1.667;MAF_USDA=6.25
NC_035104.1	38852735	.	C	A	.	.	MAF_INRAE=35.833;MAF_USDA=6.471
NC_035104.1	38852778	.	C	T	.	.	MAF_INRAE=12.5;MAF_USDA=10.588
NC_035104.1	38852780	.	G	A	.	.	MAF_USDA=8.235
NC_035104.1	38852804	.	G	T	.	.	MAF_INRAE=17.722;MAF_USDA=3.529
NC_035104.1	38852806	.	A	T	.	.	MAF_USDA=8.235
NC_035104.1	38852807	.	G	C	.	.	MAF_USDA=8.333
NC_035104.1	38852808	.	A	C	.	.	MAF_INRAE=40.833;MAF_USDA=35.882
NC_035104.1	38852885	.	G	A	.	.	MAF_INRAE=40.0;MAF_USDA=35.882
NC_035104.1	38852890	.	C	A	.	.	MAF_INRAE=40.833;MAF_USDA=26.471
NC_035104.1	38852924	.	G	T	.	.	MAF_INRAE=14.557;MAF_USDA=18.824
NC_035104.1	38852931	.	C	T	.	.	MAF_INRAE=15.789;MAF_USDA=4.118
NC_035104.1	38852971	.	G	T	.	.	MAF_USDA=8.333
NC_035104.1	38853003	.	A	C	.	.	MAF_USDA=6.471
NC_035104.1	38853010	.	A	T	.	.	MAF_INRAE=25.0;MAF_USDA=10.0
NC_035104.1	38853013	.	T	C	.	.	MAF_INRAE=41.667;MAF_USDA=25.882
NC_035104.1	38853022	.	T	G	.	.	MAF_INRAE=24.167;MAF_USDA=10.588
NC_035104.1	38853048	.	C	T	.	.	MAF_INRAE=22.785;MAF_USDA=12.941
NC_035104.1	38853053	.	A	G	.	.	MAF_USDA=9.016
NC_035104.1	38853055	.	A	T	.	.	MAF_INRAE=26.667;MAF_USDA=12.353
NC_035104.1	38853075	.	G	T	.	.	MAF_INRAE=22.785;MAF_USDA=8.235
NC_035104.1	38853090	.	A	C	.	.	MAF_USDA=2.459
NC_035104.1	38853096	.	C	T	.	.	MAF_INRAE=22.785;MAF_USDA=16.667
NC_035104.1	38853101	.	T	C	.	.	MAF_INRAE=43.333;MAF_USDA=22.917
NC_035104.1	38853175	.	C	A	.	.	MAF_INRAE=24.167;MAF_USDA=8.235
NC_035104.1	38853199	.	G	A	.	.	MAF_INRAE=5.263;MAF_USDA=2.083
NC_035104.1	38853200	.	G	A	.	.	MAF_USDA=2.083
NC_035104.1	38853214	.	G	A	.	.	MAF_INRAE=10.759;MAF_USDA=10.588
NC_035104.1	38853235	.	C	A	.	.	MAF_INRAE=8.861;MAF_USDA=12.353
NC_035104.1	38853240	.	T	A	.	.	MAF_INRAE=47.5;MAF_USDA=38.824
NC_035104.1	38853270	.	A	G	.	.	MAF_INRAE=8.861;MAF_USDA=40.0
NC_035104.1	38853276	.	A	G	.	.	MAF_USDA=2.459
NC_035104.1	38853300	.	T	G	.	.	MAF_USDA=2.941
NC_035104.1	38853303	.	C	T	.	.	MAF_INRAE=28.481;MAF_USDA=31.765
NC_035104.1	38853349	.	T	G	.	.	MAF_USDA=1.667
NC_035104.1	38853358	.	C	A	.	.	MAF_INRAE=40.833;MAF_USDA=11.905
NC_035104.1	38853392	.	T	C	.	.	MAF_USDA=13.095
NC_035104.1	38853395	.	G	A	.	.	MAF_USDA=11.31
NC_035104.1	38853430	.	C	T	.	.	MAF_INRAE=27.5;MAF_USDA=39.881
NC_035104.1	38853451	.	G	A	.	.	MAF_INRAE=25.0
NC_035104.1	38853456	.	G	T	.	.	MAF_INRAE=40.0;MAF_USDA=8.929
NC_035104.1	38853479	.	A	G	.	.	MAF_USDA=17.059
NC_035104.1	38853498	.	A	T	.	.	MAF_INRAE=40.506;MAF_USDA=37.059
NC_035104.1	38853531	.	C	G	.	.	MAF_USDA=1.639
NC_035104.1	38853566	.	C	A	.	.	MAF_INRAE=43.333;MAF_USDA=36.471
NC_035104.1	38853569	.	T	C	.	.	MAF_INRAE=40.833;MAF_USDA=12.941
NC_035104.1	38853589	.	C	A	.	.	MAF_INRAE=2.532;MAF_USDA=25.294
NC_035104.1	38853592	.	G	A	.	.	MAF_USDA=15.294
NC_035104.1	38853601	.	G	A	.	.	MAF_INRAE=5.263;MAF_USDA=20.588
NC_035104.1	38853605	.	G	T	.	.	MAF_USDA=21.176
NC_035104.1	38853622	.	C	A	.	.	MAF_USDA=4.118
NC_035104.1	38853639	.	G	T	.	.	MAF_USDA=14.118
NC_035104.1	38853647	.	T	C	.	.	MAF_INRAE=1.667
NC_035104.1	38853686	.	A	G	.	.	MAF_USDA=2.459
NC_035104.1	38853716	.	C	T	.	.	MAF_INRAE=5.063;MAF_USDA=4.098
NC_035104.1	38853724	.	T	G	.	.	MAF_INRAE=26.316;MAF_USDA=50.0
NC_035104.1	38853738	.	G	T	.	.	MAF_INRAE=5.263
NC_035104.1	38853759	.	C	T	.	.	MAF_INRAE=5.263
NC_035104.1	38853786	.	C	G	.	.	MAF_INRAE=26.667;MAF_USDA=24.118
NC_035104.1	38853788	.	C	T	.	.	MAF_INRAE=26.667;MAF_USDA=24.118
NC_035104.1	38853792	.	T	A	.	.	MAF_INRAE=5.063;MAF_USDA=12.295
NC_035104.1	38853888	.	C	T	.	.	MAF_USDA=2.459
NC_035104.1	38853900	.	C	T	.	.	MAF_USDA=1.639
NC_035104.1	38853936	.	G	T	.	.	MAF_USDA=4.098
NC_035104.1	38853937	.	A	T	.	.	MAF_USDA=1.639
NC_035104.1	38853945	.	A	G	.	.	MAF_INRAE=18.421
NC_035104.1	38853960	.	A	T	.	.	MAF_USDA=3.279
NC_035104.1	38853964	.	A	G	.	.	MAF_INRAE=26.316;MAF_USDA=13.529
NC_035104.1	38853971	.	G	A	.	.	MAF_INRAE=24.167;MAF_USDA=1.765
NC_035104.1	38853973	.	G	T	.	.	MAF_INRAE=38.333;MAF_USDA=36.471
NC_035104.1	38854004	.	A	T	.	.	MAF_INRAE=12.5;MAF_USDA=8.434
NC_035104.1	38854009	.	T	G	.	.	MAF_USDA=1.807
NC_035104.1	38854010	.	A	T	.	.	MAF_USDA=46.988
NC_035104.1	38854027	.	G	T	.	.	MAF_INRAE=16.456;MAF_USDA=33.133
NC_035104.1	38854045	.	G	T	.	.	MAF_USDA=16.071
NC_035104.1	38854047	.	A	C	.	.	MAF_USDA=1.667
NC_035104.1	38854055	.	G	A	.	.	MAF_USDA=13.333
NC_035104.1	38854073	.	G	T	.	.	MAF_USDA=49.405
NC_035104.1	38854086	.	G	T	.	.	MAF_USDA=4.167
NC_035104.1	38854097	.	T	C	.	.	MAF_USDA=14.286
NC_035104.1	38854105	.	T	C	.	.	MAF_USDA=10.843
NC_035104.1	38854170	.	G	A	.	.	MAF_USDA=45.833
NC_035104.1	38854174	.	G	T	.	.	MAF_USDA=45.652
NC_035104.1	38854567	.	C	A	.	.	MAF_USDA=5.952
NC_035104.1	38854569	.	G	C	.	.	MAF_USDA=8.333
NC_035104.1	38854580	.	A	T	.	.	MAF_USDA=16.471
NC_035104.1	38854583	.	G	T	.	.	MAF_USDA=8.333
NC_035104.1	38854634	.	A	G	.	.	MAF_INRAE=31.579;MAF_USDA=33.333
NC_035104.1	38854683	.	C	A	.	.	MAF_USDA=16.667
NC_035104.1	38854700	.	G	A	.	.	MAF_INRAE=5.263;MAF_USDA=8.333
NC_035104.1	38854707	.	C	T	.	.	MAF_USDA=8.333
NC_035104.1	38854798	.	C	T	.	.	MAF_USDA=21.951
NC_035104.1	38854821	.	G	T	.	.	MAF_USDA=8.333
NC_035104.1	38854848	.	A	G	.	.	MAF_USDA=5.294
NC_035104.1	38854852	.	T	A	.	.	MAF_INRAE=44.937;MAF_USDA=28.235
NC_035104.1	38854871	.	A	T	.	.	MAF_INRAE=49.167
NC_035104.1	38854877	.	G	T	.	.	MAF_USDA=47.917
NC_035104.1	38854891	.	A	C	.	.	MAF_INRAE=26.316;MAF_USDA=28.235
NC_035104.1	38854897	.	A	T	.	.	MAF_INRAE=26.316;MAF_USDA=27.647
NC_035104.1	38854944	.	T	G	.	.	MAF_INRAE=46.203;MAF_USDA=50.0
NC_035104.1	38854973	.	C	T	.	.	MAF_INRAE=15.789;MAF_USDA=1.639
NC_035104.1	38855045	.	G	A	.	.	MAF_USDA=15.574
NC_035104.1	38855073	.	C	T	.	.	MAF_INRAE=3.333
NC_035104.1	38855098	.	G	T	.	.	MAF_INRAE=5.0
NC_035104.1	38855104	.	A	T	.	.	MAF_USDA=16.667
NC_035104.1	38855163	.	A	G	.	.	MAF_INRAE=47.468;MAF_USDA=24.118
NC_035104.1	38855184	.	G	C	.	.	MAF_INRAE=26.582;MAF_USDA=4.706
NC_035104.1	38855218	.	A	C	.	.	MAF_INRAE=35.833
NC_035104.1	38855222	.	G	T	.	.	MAF_INRAE=35.833
NC_035104.1	38855224	.	T	G	.	.	MAF_INRAE=42.5;MAF_USDA=27.083
NC_035104.1	38855235	.	C	T	.	.	MAF_INRAE=44.167
NC_035104.1	38855246	.	C	T	.	.	MAF_INRAE=5.263
NC_035104.1	38855252	.	C	T	.	.	MAF_INRAE=20.833
NC_035104.1	38855253	.	A	G	.	.	MAF_USDA=12.5
NC_035104.1	38855261	.	A	G	.	.	MAF_INRAE=6.667
NC_035104.1	38855277	.	T	C	.	.	MAF_USDA=7.377
NC_035104.1	38855292	.	C	T	.	.	MAF_INRAE=26.316;MAF_USDA=25.294
NC_035104.1	38855298	.	G	A	.	.	MAF_INRAE=3.333
NC_035104.1	38855322	.	C	A	.	.	MAF_INRAE=1.667
NC_035104.1	38855324	.	G	A	.	.	MAF_INRAE=3.333
NC_035104.1	38855327	.	T	G	.	.	MAF_USDA=31.25
NC_035104.1	38855333	.	T	G	.	.	MAF_USDA=8.333
NC_035104.1	38855346	.	G	A	.	.	MAF_INRAE=1.667;MAF_USDA=6.25
NC_035104.1	38855347	.	T	G	.	.	MAF_USDA=47.917
NC_035104.1	38855351	.	A	G	.	.	MAF_USDA=50.0
NC_035104.1	38855366	.	T	C	.	.	MAF_USDA=40.588
NC_035104.1	38855388	.	A	C	.	.	MAF_INRAE=21.053;MAF_USDA=16.471
NC_035104.1	38855419	.	C	T	.	.	MAF_INRAE=28.481;MAF_USDA=2.941
NC_035104.1	38855420	.	G	A	.	.	MAF_USDA=5.294
NC_035104.1	38855439	.	C	T	.	.	MAF_USDA=1.639
NC_035104.1	38855446	.	G	C	.	.	MAF_INRAE=17.722;MAF_USDA=47.647
NC_035104.1	38855453	.	C	G	.	.	MAF_INRAE=17.722;MAF_USDA=47.059
NC_035104.1	38855612	.	C	T	.	.	MAF_INRAE=5.063;MAF_USDA=10.588
NC_035104.1	38855637	.	C	G	.	.	MAF_INRAE=46.835;MAF_USDA=24.706
NC_035104.1	38855647	.	T	A	.	.	MAF_USDA=4.098
NC_035104.1	38855668	.	T	C	.	.	MAF_USDA=41.667
NC_035104.1	38855670	.	T	C,A	.	.	MAF_INRAE=26.667;MAF_USDA=41.667
NC_035104.1	38855671	.	T	A	.	.	MAF_USDA=41.667
NC_035104.1	38855677	.	T	C	.	.	MAF_INRAE=3.333
NC_035104.1	38855691	.	A	G	.	.	MAF_INRAE=48.101;MAF_USDA=28.824
NC_035104.1	38855770	.	A	C	.	.	MAF_INRAE=27.215;MAF_USDA=4.706
NC_035104.1	38855782	.	C	T	.	.	MAF_INRAE=44.937;MAF_USDA=27.647
NC_035104.1	38855814	.	G	A	.	.	MAF_INRAE=32.278;MAF_USDA=17.647
NC_035104.1	38855829	.	T	C	.	.	MAF_USDA=22.941
NC_035104.1	38855863	.	C	T	.	.	MAF_INRAE=31.579;MAF_USDA=27.059
NC_035104.1	38855892	.	A	G	.	.	MAF_INRAE=5.263
NC_035104.1	38855893	.	T	G	.	.	MAF_USDA=31.176
NC_035104.1	38855915	.	A	G	.	.	MAF_INRAE=15.789
NC_035104.1	38855921	.	G	A	.	.	MAF_INRAE=36.842
NC_035104.1	38855941	.	T	A	.	.	MAF_USDA=23.529
NC_035104.1	38855943	.	A	T	.	.	MAF_USDA=9.836
NC_035104.1	38855965	.	A	T	.	.	MAF_INRAE=7.595;MAF_USDA=21.765
NC_035104.1	38855968	.	A	G	.	.	MAF_USDA=4.098
NC_035104.1	38855975	.	T	G	.	.	MAF_USDA=13.934
NC_035104.1	38855979	.	G	T	.	.	MAF_USDA=4.098
NC_035104.1	38855983	.	C	T	.	.	MAF_INRAE=21.053;MAF_USDA=12.353
NC_035104.1	38856028	.	G	A	.	.	MAF_USDA=41.667
NC_035104.1	38856029	.	C	A	.	.	MAF_USDA=43.75
NC_035104.1	38856030	.	A	C	.	.	MAF_USDA=41.667
NC_035104.1	38856061	.	C	T	.	.	MAF_USDA=10.588
NC_035104.1	38856076	.	C	T	.	.	MAF_USDA=7.647
NC_035104.1	38856091	.	C	T	.	.	MAF_USDA=13.529
NC_035104.1	38856106	.	C	T	.	.	MAF_USDA=5.932
NC_035104.1	38856196	.	C	T	.	.	MAF_USDA=20.833
NC_035104.1	38856199	.	C	G	.	.	MAF_USDA=8.333
NC_035104.1	38856260	.	A	C	.	.	MAF_USDA=1.639
NC_035104.1	38856285	.	C	A	.	.	MAF_INRAE=14.167;MAF_USDA=6.471
NC_035104.1	38856355	.	A	G	.	.	MAF_USDA=2.459
NC_035104.1	38856369	.	A	G	.	.	MAF_USDA=4.098
NC_035104.1	38856391	.	A	G	.	.	MAF_USDA=3.279
NC_035104.1	38856469	.	C	A	.	.	MAF_USDA=1.765
NC_035104.1	38856491	.	A	C	.	.	MAF_INRAE=5.263;MAF_USDA=5.294
NC_035104.1	38856505	.	C	T	.	.	MAF_INRAE=31.667;MAF_USDA=35.417
NC_035104.1	38856537	.	T	C	.	.	MAF_INRAE=15.0
NC_035104.1	38856554	.	C	T	.	.	MAF_USDA=2.353
NC_035104.1	38856574	.	T	C	.	.	MAF_INRAE=38.608
NC_035104.1	38856624	.	G	T	.	.	MAF_INRAE=1.899
NC_035104.1	38856633	.	C	T	.	.	MAF_USDA=1.639
NC_035104.1	38856699	.	A	T	.	.	MAF_USDA=6.25
NC_035104.1	38856727	.	C	T	.	.	MAF_USDA=4.167
NC_035104.1	38856745	.	T	G	.	.	MAF_INRAE=5.0
NC_035104.1	38856762	.	C	A	.	.	MAF_INRAE=10.833
NC_035104.1	38856765	.	G	T	.	.	MAF_INRAE=3.333
NC_035104.1	38856782	.	G	T	.	.	MAF_INRAE=2.632
NC_035104.1	38856783	.	A	T	.	.	MAF_INRAE=2.5
NC_035104.1	38856789	.	G	A	.	.	MAF_INRAE=2.5
NC_035104.1	38856796	.	T	A	.	.	MAF_INRAE=20.0
NC_035104.1	38856802	.	G	C	.	.	MAF_INRAE=15.833
NC_035104.1	38856806	.	A	G	.	.	MAF_INRAE=18.333;MAF_USDA=20.833
NC_035104.1	38856817	.	T	A	.	.	MAF_USDA=1.667
NC_035104.1	38856818	.	C	T	.	.	MAF_INRAE=46.667;MAF_USDA=41.667
NC_035104.1	38856821	.	C	T	.	.	MAF_INRAE=25.0;MAF_USDA=25.0
NC_035104.1	38856846	.	A	C	.	.	MAF_INRAE=2.632;MAF_USDA=6.471
NC_035104.1	38856856	.	C	A	.	.	MAF_INRAE=1.667;MAF_USDA=2.459
NC_035104.1	38856867	.	A	T	.	.	MAF_INRAE=23.333
NC_035104.1	38856870	.	A	G	.	.	MAF_USDA=3.333
NC_035104.1	38856913	.	C	A	.	.	MAF_INRAE=40.0
NC_035104.1	38856944	.	A	C	.	.	MAF_INRAE=4.167;MAF_USDA=3.529
NC_035104.1	38856998	.	G	T	.	.	MAF_USDA=1.639
NC_035104.1	38857004	.	C	T	.	.	MAF_USDA=1.639
NC_035104.1	38857012	.	C	T	.	.	MAF_USDA=6.557
NC_035104.1	38857014	.	C	A	.	.	MAF_USDA=1.765
NC_035104.1	38857021	.	G	T	.	.	MAF_USDA=15.882
NC_035104.1	38857038	.	C	A	.	.	MAF_USDA=4.098
NC_035104.1	38857043	.	T	A	.	.	MAF_USDA=18.75
NC_035104.1	38857062	.	T	C	.	.	MAF_USDA=2.459
NC_035104.1	38857063	.	T	G	.	.	MAF_USDA=2.459
NC_035104.1	38857088	.	T	C	.	.	MAF_USDA=4.098
NC_035104.1	38857104	.	C	A	.	.	MAF_USDA=4.098
NC_035104.1	38857123	.	A	T	.	.	MAF_INRAE=3.333
NC_035104.1	38857125	.	C	G	.	.	MAF_INRAE=34.81;MAF_USDA=22.353
NC_035104.1	38857151	.	A	G	.	.	MAF_USDA=5.294
NC_035104.1	38857212	.	A	G	.	.	MAF_INRAE=24.167;MAF_USDA=25.882
NC_035104.1	38857222	.	T	C	.	.	MAF_INRAE=1.667;MAF_USDA=6.25
NC_035104.1	38857231	.	A	T	.	.	MAF_INRAE=37.975;MAF_USDA=27.059
NC_035104.1	38857263	.	T	G	.	.	MAF_INRAE=3.333
NC_035104.1	38857268	.	T	G	.	.	MAF_USDA=2.381
NC_035104.1	38857341	.	T	C	.	.	MAF_INRAE=36.076;MAF_USDA=14.881
NC_035104.1	38857358	.	T	C	.	.	MAF_INRAE=14.167
NC_035104.1	38857421	.	A	G	.	.	MAF_USDA=13.69
NC_035104.1	38857422	.	C	T	.	.	MAF_USDA=9.167
NC_035104.1	38857434	.	C	T	.	.	MAF_USDA=2.5
NC_035104.1	38857436	.	G	A	.	.	MAF_USDA=16.867
NC_035104.1	38857561	.	G	T	.	.	MAF_USDA=4.878
NC_035104.1	38857569	.	T	G	.	.	MAF_USDA=22.917
NC_035104.1	38857593	.	G	A	.	.	MAF_USDA=20.833
NC_035104.1	38857594	.	T	C	.	.	MAF_USDA=35.294
NC_035104.1	38857607	.	C	T	.	.	MAF_USDA=17.059
NC_035104.1	38857608	.	A	G	.	.	MAF_USDA=39.412
NC_035104.1	38857622	.	G	A	.	.	MAF_USDA=19.412
NC_035104.1	38857683	.	T	G	.	.	MAF_INRAE=15.789;MAF_USDA=9.412
NC_035104.1	38857698	.	A	T	.	.	MAF_INRAE=5.263
NC_035104.1	38857717	.	C	G	.	.	MAF_USDA=7.059
NC_035104.1	38857760	.	C	T	.	.	MAF_USDA=2.353
NC_035104.1	38857781	.	T	C	.	.	MAF_USDA=2.459
NC_035104.1	38857799	.	G	T	.	.	MAF_INRAE=24.167;MAF_USDA=15.574
NC_035104.1	38857880	.	C	T	.	.	MAF_USDA=8.235
NC_035104.1	38857881	.	A	G	.	.	MAF_USDA=8.235
NC_035104.1	38857921	.	T	A	.	.	MAF_INRAE=1.667;MAF_USDA=2.353
NC_035104.1	38857944	.	T	A	.	.	MAF_INRAE=5.263;MAF_USDA=2.353
NC_035104.1	38857945	.	T	G	.	.	MAF_INRAE=40.833;MAF_USDA=35.882
NC_035104.1	38857946	.	T	G	.	.	MAF_USDA=2.353
NC_035104.1	38857983	.	G	T	.	.	MAF_USDA=1.639
NC_035104.1	38857987	.	A	G	.	.	MAF_USDA=2.083
NC_035104.1	38857990	.	C	A	.	.	MAF_USDA=3.529
NC_035104.1	38858025	.	C	T	.	.	MAF_INRAE=27.215;MAF_USDA=5.294
NC_035104.1	38858054	.	G	T	.	.	MAF_INRAE=33.544;MAF_USDA=20.588
NC_035104.1	38858128	.	A	G	.	.	MAF_INRAE=5.263;MAF_USDA=2.941
NC_035104.1	38858150	.	T	G	.	.	MAF_USDA=4.918
NC_035104.1	38858169	.	A	G	.	.	MAF_USDA=2.459
NC_035104.1	38858173	.	T	C	.	.	MAF_INRAE=5.263
NC_035104.1	38858194	.	A	G	.	.	MAF_INRAE=5.263
NC_035104.1	38858208	.	G	A	.	.	MAF_INRAE=19.167;MAF_USDA=12.353
NC_035104.1	38858215	.	T	C	.	.	MAF_INRAE=41.772;MAF_USDA=25.0
NC_035104.1	38858234	.	G	C	.	.	MAF_INRAE=23.418;MAF_USDA=31.765
NC_035104.1	38858243	.	C	A	.	.	MAF_USDA=12.5
NC_035104.1	38858283	.	C	T	.	.	MAF_INRAE=5.263;MAF_USDA=11.475
NC_035104.1	38858326	.	C	T	.	.	MAF_USDA=1.176
NC_035104.1	38858344	.	T	A	.	.	MAF_USDA=2.353
NC_035104.1	38858358	.	G	C	.	.	MAF_INRAE=12.5;MAF_USDA=6.471
NC_035104.1	38858382	.	G	A	.	.	MAF_USDA=2.353
NC_035104.1	38858398	.	G	A	.	.	MAF_USDA=23.529
NC_035104.1	38858453	.	A	G	.	.	MAF_USDA=4.098
NC_035104.1	38858554	.	C	T	.	.	MAF_USDA=6.557
NC_035104.1	38858568	.	T	C	.	.	MAF_INRAE=22.785;MAF_USDA=32.941
NC_035104.1	38858583	.	A	G	.	.	MAF_USDA=1.639
NC_035104.1	38858589	.	C	A	.	.	MAF_USDA=5.738
NC_035104.1	38858598	.	T	A	.	.	MAF_USDA=2.353
NC_035104.1	38858601	.	C	T	.	.	MAF_INRAE=21.519;MAF_USDA=11.176
NC_035104.1	38858629	.	G	A	.	.	MAF_INRAE=23.418;MAF_USDA=33.529
NC_035104.1	38858703	.	C	A	.	.	MAF_INRAE=20.886;MAF_USDA=17.647
NC_035104.1	38858769	.	T	C	.	.	MAF_USDA=31.765
NC_035104.1	38858791	.	A	G	.	.	MAF_USDA=43.529
NC_035104.1	38859338	.	T	G	.	.	MAF_USDA=14.583
NC_035104.1	38859339	.	T	C	.	.	MAF_USDA=14.583
NC_035104.1	38859352	.	C	T	.	.	MAF_USDA=35.417
NC_035104.1	38859362	.	TG	TT	.	.	MAF_USDA=19.565
NC_035104.1	38859395	.	C	T	.	.	MAF_USDA=17.059
NC_035104.1	38859431	.	C	T	.	.	MAF_USDA=12.941
NC_035104.1	38859448	.	T	G	.	.	MAF_USDA=35.882
NC_035104.1	38859464	.	A	G	.	.	MAF_USDA=29.167
NC_035104.1	38859474	.	T	C	.	.	MAF_USDA=14.583
NC_035104.1	38859483	.	A	G	.	.	MAF_USDA=14.583
NC_035104.1	38859493	.	A	G	.	.	MAF_USDA=5.0
NC_035104.1	38859514	.	T	C	.	.	MAF_USDA=34.118
NC_035104.1	38859522	.	C	T	.	.	MAF_USDA=33.607
NC_035104.1	38859527	.	TGTGG	TGTGT	.	.	MAF_USDA=8.333
NC_035104.1	38859536	.	G	A	.	.	MAF_USDA=27.083
NC_035104.1	38859546	.	T	C	.	.	MAF_USDA=27.647
NC_035104.1	38859555	.	T	C	.	.	MAF_USDA=30.588
NC_035104.1	38859578	.	A	G	.	.	MAF_USDA=33.529
NC_035104.1	38859633	.	G	A	.	.	MAF_USDA=2.353
NC_035104.1	38859771	.	T	C	.	.	MAF_USDA=11.475
NC_035104.1	38859783	.	G	A	.	.	MAF_USDA=6.557
NC_035104.1	38859788	.	A	T	.	.	MAF_INRAE=23.418;MAF_USDA=35.882
NC_035104.1	38859822	.	A	C	.	.	MAF_INRAE=32.278;MAF_USDA=11.765
NC_035104.1	38859830	.	A	T	.	.	MAF_INRAE=26.316;MAF_USDA=36.471
NC_035104.1	38859860	.	G	T	.	.	MAF_USDA=4.098
NC_035104.1	38859869	.	A	G	.	.	MAF_USDA=4.918
NC_035104.1	38859870	.	T	C	.	.	MAF_USDA=17.647
NC_035104.1	38859880	.	A	C	.	.	MAF_USDA=8.333
NC_035104.1	38859881	.	A	C	.	.	MAF_USDA=4.918
NC_035104.1	38859887	.	ATTAC	ATTAG	.	.	MAF_USDA=8.333
NC_035104.1	38859893	.	A	G	.	.	MAF_USDA=2.459
NC_035104.1	38859923	.	G	T	.	.	MAF_USDA=4.167
NC_035104.1	38859932	.	A	T	.	.	MAF_INRAE=15.833;MAF_USDA=14.583
NC_035104.1	38859937	.	G	A	.	.	MAF_USDA=1.765
NC_035104.1	38859942	.	T	C	.	.	MAF_USDA=2.459
NC_035104.1	38859947	.	A	G	.	.	MAF_INRAE=15.0;MAF_USDA=20.833
NC_035104.1	38860070	.	A	C	.	.	MAF_INRAE=32.911;MAF_USDA=10.588
NC_035104.1	38860209	.	G	A	.	.	MAF_INRAE=18.354;MAF_USDA=1.765
NC_035104.1	38860214	.	G	A	.	.	MAF_USDA=8.333
NC_035104.1	38860217	.	A	G	.	.	MAF_USDA=4.167
NC_035104.1	38860234	.	G	T	.	.	MAF_USDA=1.639
NC_035104.1	38860240	.	G	C	.	.	MAF_INRAE=15.789
NC_035104.1	38860255	.	T	C	.	.	MAF_INRAE=12.5
NC_035104.1	38860301	.	A	G	.	.	MAF_INRAE=4.167;MAF_USDA=5.882
NC_035104.1	38860314	.	G	A	.	.	MAF_INRAE=1.667;MAF_USDA=6.25
NC_035104.1	38860340	.	G	T	.	.	MAF_INRAE=30.0;MAF_USDA=4.878
NC_035104.1	38860401	.	G	A	.	.	MAF_USDA=12.295
NC_035104.1	38860423	.	T	G	.	.	MAF_INRAE=40.506;MAF_USDA=34.118
NC_035104.1	38860574	.	G	T	.	.	MAF_INRAE=1.667
NC_035104.1	38860606	.	G	T	.	.	MAF_USDA=2.459
NC_035104.1	38860618	.	C	T	.	.	MAF_INRAE=1.667
NC_035104.1	38860619	.	G	A	.	.	MAF_INRAE=41.139;MAF_USDA=27.647
NC_035104.1	38860660	.	G	A	.	.	MAF_INRAE=15.789
NC_035104.1	38860671	.	G	C	.	.	MAF_USDA=2.459
NC_035104.1	38860672	.	C	T	.	.	MAF_INRAE=15.19;MAF_USDA=24.706
NC_035104.1	38860678	.	G	A	.	.	MAF_USDA=7.647
NC_035104.1	38860685	.	C	T	.	.	MAF_USDA=5.738
NC_035104.1	38860702	.	T	C	.	.	MAF_INRAE=6.962;MAF_USDA=13.115
NC_035104.1	38860703	.	G	C	.	.	MAF_INRAE=2.5;MAF_USDA=13.115
NC_035104.1	38860707	.	C	T	.	.	MAF_INRAE=2.5
NC_035104.1	38860709	.	A	C	.	.	MAF_USDA=8.197
NC_035104.1	38860713	.	G	T	.	.	MAF_USDA=9.016
NC_035104.1	38860729	.	T	C	.	.	MAF_INRAE=22.152
NC_035104.1	38860730	.	G	A	.	.	MAF_INRAE=24.167;MAF_USDA=26.471
NC_035104.1	38860734	.	A	C	.	.	MAF_INRAE=26.316;MAF_USDA=35.294
NC_035104.1	38860737	.	G	T	.	.	MAF_USDA=2.353
NC_035104.1	38860882	.	C	G	.	.	MAF_INRAE=2.5
NC_035104.1	38860908	.	C	T	.	.	MAF_USDA=1.667
NC_035104.1	38860914	.	C	T	.	.	MAF_INRAE=42.105
NC_035104.1	38861164	.	T	C	.	.	MAF_USDA=1.695
NC_035104.1	38861168	.	T	C	.	.	MAF_USDA=2.542
NC_035104.1	38861263	.	A	C	.	.	MAF_USDA=26.22
NC_035104.1	38861264	.	G	A	.	.	MAF_USDA=26.829
NC_035104.1	38861272	.	T	C	.	.	MAF_USDA=26.22
NC_035104.1	38861274	.	G	C	.	.	MAF_USDA=3.659
NC_035104.1	38861507	.	G	T	.	.	MAF_USDA=2.459
NC_035104.1	38861511	.	A	G	.	.	MAF_USDA=2.353
NC_035104.1	38861559	.	A	C	.	.	MAF_USDA=32.143
NC_035104.1	38861572	.	G	A	.	.	MAF_USDA=1.667
NC_035104.1	38861577	.	C	A	.	.	MAF_USDA=20.833
NC_035104.1	38861587	.	A	G	.	.	MAF_USDA=18.452
NC_035104.1	38861664	.	A	G	.	.	MAF_USDA=4.918
NC_035104.1	38861729	.	A	T	.	.	MAF_INRAE=5.263
NC_035104.1	38861754	.	C	A	.	.	MAF_USDA=28.333
NC_035104.1	38861758	.	T	G	.	.	MAF_USDA=26.667
NC_035104.1	38861891	.	T	C	.	.	MAF_INRAE=10.526;MAF_USDA=4.118
NC_035104.1	38861893	.	C	A	.	.	MAF_USDA=2.459
NC_035104.1	38861965	.	C	A	.	.	MAF_INRAE=2.5
NC_035104.1	38861968	.	T	C	.	.	MAF_USDA=1.639
NC_035104.1	38861980	.	A	C	.	.	MAF_USDA=1.639
NC_035104.1	38861992	.	G	A	.	.	MAF_USDA=2.353
NC_035104.1	38862014	.	A	G	.	.	MAF_USDA=15.882
NC_035104.1	38862050	.	G	A	.	.	MAF_USDA=4.167
NC_035104.1	38862053	.	C	A	.	.	MAF_USDA=4.167
NC_035104.1	38862058	.	A	G	.	.	MAF_USDA=5.422
NC_035104.1	38862071	.	T	C	.	.	MAF_USDA=10.87
NC_035104.1	38862075	.	A	G	.	.	MAF_USDA=29.167
NC_035104.1	38862106	.	G	A	.	.	MAF_USDA=10.417
NC_035104.1	38862150	.	A	G	.	.	MAF_USDA=5.357
NC_035104.1	38862153	.	A	C	.	.	MAF_USDA=2.976
NC_035104.1	38862163	.	T	C	.	.	MAF_USDA=10.119
NC_035104.1	38862164	.	G	A	.	.	MAF_USDA=5.952
NC_035104.1	38862167	.	A	G	.	.	MAF_USDA=5.357
NC_035104.1	38862183	.	C	T	.	.	MAF_USDA=2.941
NC_035104.1	38862225	.	C	A	.	.	MAF_INRAE=5.263
NC_035104.1	38862236	.	T	C	.	.	MAF_USDA=13.115
NC_035104.1	38862244	.	T	C	.	.	MAF_USDA=13.529
NC_035104.1	38862307	.	T	C	.	.	MAF_USDA=3.279
NC_035104.1	38862417	.	A	G	.	.	MAF_USDA=1.639
NC_035104.1	38862462	.	T	C	.	.	MAF_INRAE=3.333;MAF_USDA=1.639
NC_035104.1	38862466	.	C	T	.	.	MAF_USDA=2.459
NC_035104.1	38862479	.	G	A	.	.	MAF_INRAE=3.333
NC_035104.1	38862557	.	A	T	.	.	MAF_INRAE=23.418;MAF_USDA=36.885
NC_035104.1	38862575	.	A	T	.	.	MAF_USDA=4.918
NC_035104.1	38862589	.	T	C	.	.	MAF_INRAE=14.557;MAF_USDA=27.647
NC_035104.1	38862590	.	C	A	.	.	MAF_INRAE=14.167;MAF_USDA=27.059
NC_035104.1	38862615	.	A	T	.	.	MAF_USDA=2.459
NC_035104.1	38862625	.	T	A	.	.	MAF_INRAE=15.789;MAF_USDA=16.471
NC_035104.1	38862654	.	A	G	.	.	MAF_USDA=11.475
NC_035104.1	38862664	.	C	T	.	.	MAF_USDA=2.459
NC_035104.1	38862670	.	T	G	.	.	MAF_INRAE=15.789;MAF_USDA=34.706
NC_035104.1	38862686	.	T	C	.	.	MAF_USDA=18.452
NC_035104.1	38862700	.	C	G	.	.	MAF_USDA=10.0
NC_035104.1	38862784	.	G	T	.	.	MAF_INRAE=5.263;MAF_USDA=1.639
NC_035104.1	38862786	.	A	G	.	.	MAF_INRAE=37.975;MAF_USDA=20.588
NC_035104.1	38862801	.	T	A	.	.	MAF_USDA=2.941
NC_035104.1	38862829	.	C	T	.	.	MAF_USDA=15.476
NC_035104.1	38862952	.	C	A	.	.	MAF_INRAE=11.667;MAF_USDA=7.059
NC_035104.1	38862954	.	C	G	.	.	MAF_INRAE=11.667;MAF_USDA=7.059
NC_035104.1	38862980	.	A	C	.	.	MAF_USDA=2.353
NC_035104.1	38863043	.	A	C	.	.	MAF_USDA=1.667
NC_035104.1	38863077	.	T	G	.	.	MAF_INRAE=13.333;MAF_USDA=7.647
NC_035104.1	38863107	.	G	A	.	.	MAF_USDA=6.557
NC_035104.1	38863136	.	A	G	.	.	MAF_USDA=1.639
NC_035104.1	38863146	.	A	C	.	.	MAF_USDA=1.765
NC_035104.1	38863177	.	T	C	.	.	MAF_INRAE=31.013;MAF_USDA=7.059
NC_035104.1	38863210	.	A	G	.	.	MAF_INRAE=45.57;MAF_USDA=33.529
NC_035104.1	38863214	.	C	T	.	.	MAF_USDA=9.412
NC_035104.1	38863240	.	A	G	.	.	MAF_INRAE=1.667;MAF_USDA=17.647
NC_035104.1	38863249	.	G	A	.	.	MAF_INRAE=39.241;MAF_USDA=14.706
NC_035104.1	38863261	.	C	A	.	.	MAF_INRAE=31.579;MAF_USDA=10.0
NC_035104.1	38863315	.	C	G	.	.	MAF_INRAE=1.667;MAF_USDA=16.667
NC_035104.1	38863379	.	T	G	.	.	MAF_USDA=8.235
NC_035104.1	38863382	.	A	T	.	.	MAF_USDA=27.059
NC_035104.1	38863383	.	G	T	.	.	MAF_USDA=26.471
NC_035104.1	38863384	.	A	G	.	.	MAF_USDA=39.583
NC_035104.1	38863388	.	CC	CT	.	.	MAF_USDA=12.5
NC_035104.1	38863389	.	C	T	.	.	MAF_USDA=4.918
NC_035104.1	38863397	.	C	A	.	.	MAF_INRAE=10.526;MAF_USDA=10.0
NC_035104.1	38863398	.	T	C	.	.	MAF_USDA=10.0
NC_035104.1	38863422	.	G	T	.	.	MAF_USDA=16.667
NC_035104.1	38863425	.	T	A	.	.	MAF_USDA=4.762
NC_035104.1	38863426	.	T	G	.	.	MAF_USDA=4.167
NC_035104.1	38863432	.	T	C	.	.	MAF_USDA=7.647
NC_035104.1	38863465	.	T	G	.	.	MAF_USDA=8.333
NC_035104.1	38863468	.	T	A	.	.	MAF_USDA=17.647
NC_035104.1	38863469	.	T	G	.	.	MAF_USDA=17.647
NC_035104.1	38863470	.	G	A	.	.	MAF_USDA=17.647
NC_035104.1	38863475	.	C	T	.	.	MAF_USDA=8.333
NC_035104.1	38863486	.	A	G	.	.	MAF_USDA=17.647
NC_035104.1	38863496	.	C	G	.	.	MAF_INRAE=34.177;MAF_USDA=11.176
NC_035104.1	38863535	.	C	T	.	.	MAF_INRAE=15.789;MAF_USDA=20.588
NC_035104.1	38863608	.	G	T	.	.	MAF_USDA=42.941
NC_035104.1	38863630	.	C	A	.	.	MAF_USDA=24.118
NC_035104.1	38865380	.	C	T	.	.	MAF_USDA=8.824
NC_035104.1	38865494	.	G	C	.	.	MAF_USDA=3.279
NC_035104.1	38865496	.	A	T	.	.	MAF_USDA=3.279
NC_035104.1	38865527	.	A	C	.	.	MAF_USDA=2.941
NC_035104.1	38865561	.	A	G	.	.	MAF_USDA=6.557
NC_035104.1	38865589	.	C	T	.	.	MAF_INRAE=15.789;MAF_USDA=25.0
NC_035104.1	38865604	.	C	T	.	.	MAF_INRAE=17.089;MAF_USDA=25.0
NC_035104.1	38865615	.	A	G	.	.	MAF_INRAE=18.987;MAF_USDA=4.118
NC_035104.1	38865626	.	C	T	.	.	MAF_USDA=3.279
NC_035104.1	38865640	.	C	T	.	.	MAF_INRAE=15.823;MAF_USDA=18.824
NC_035104.1	38865655	.	T	C	.	.	MAF_USDA=8.333
NC_035104.1	38865688	.	A	G	.	.	MAF_USDA=8.333
NC_035104.1	38865712	.	T	G	.	.	MAF_INRAE=16.456;MAF_USDA=19.412
NC_035104.1	38865766	.	G	A	.	.	MAF_USDA=8.333
NC_035104.1	38865816	.	A	T	.	.	MAF_USDA=7.738
NC_035104.1	38865866	.	T	C	.	.	MAF_INRAE=15.823;MAF_USDA=21.176
NC_035104.1	38865911	.	G	A	.	.	MAF_USDA=4.167
NC_035104.1	38865929	.	G	C	.	.	MAF_USDA=8.333
NC_035104.1	38865932	.	A	G	.	.	MAF_USDA=25.882
NC_035104.1	38866007	.	A	G	.	.	MAF_USDA=43.478
NC_035104.1	38866201	.	G	A	.	.	MAF_USDA=17.647
NC_035104.1	38866214	.	G	C	.	.	MAF_USDA=18.824
NC_035104.1	38866225	.	C	T	.	.	MAF_INRAE=41.667
NC_035104.1	38866229	.	C	A	.	.	MAF_USDA=30.952
NC_035104.1	38866233	.	A	T	.	.	MAF_USDA=30.952
NC_035104.1	38866303	.	G	T	.	.	MAF_USDA=12.5
NC_035104.1	38866304	.	T	A	.	.	MAF_USDA=10.417
NC_035104.1	38866305	.	T	C	.	.	MAF_USDA=10.417
NC_035104.1	38866306	.	G	A	.	.	MAF_INRAE=11.667;MAF_USDA=10.417
NC_035104.1	38866311	.	C	T	.	.	MAF_USDA=15.06
NC_035104.1	38866332	.	C	A	.	.	MAF_INRAE=16.456;MAF_USDA=20.0
NC_035104.1	38866333	.	T	C	.	.	MAF_INRAE=5.833;MAF_USDA=1.765
NC_035104.1	38866394	.	C	T	.	.	MAF_INRAE=33.544;MAF_USDA=19.412
NC_035104.1	38866476	.	T	C	.	.	MAF_USDA=1.639
NC_035104.1	38866579	.	A	T	.	.	MAF_USDA=3.333
NC_035104.1	38866615	.	T	G	.	.	MAF_INRAE=15.833;MAF_USDA=19.412
NC_035104.1	38866618	.	C	A	.	.	MAF_INRAE=44.304;MAF_USDA=31.176
NC_035104.1	38866626	.	G	A	.	.	MAF_INRAE=13.924;MAF_USDA=24.118
NC_035104.1	38866658	.	A	G	.	.	MAF_USDA=21.765
NC_035104.1	38866685	.	C	T	.	.	MAF_INRAE=31.579;MAF_USDA=30.588
NC_035104.1	38866690	.	T	C	.	.	MAF_USDA=10.588
NC_035104.1	38866694	.	C	T	.	.	MAF_USDA=5.882
NC_035104.1	38866696	.	G	C	.	.	MAF_USDA=5.294
NC_035104.1	38866702	.	C	T	.	.	MAF_USDA=5.294
NC_035104.1	38866704	.	C	T	.	.	MAF_INRAE=15.789;MAF_USDA=11.765
NC_035104.1	38866706	.	C	T	.	.	MAF_USDA=2.083
NC_035104.1	38866710	.	A	G	.	.	MAF_INRAE=15.789;MAF_USDA=11.765
NC_035104.1	38866713	.	G	A	.	.	MAF_USDA=1.639
NC_035104.1	38866717	.	T	C	.	.	MAF_USDA=15.294
NC_035104.1	38866736	.	G	A	.	.	MAF_USDA=6.25
NC_035104.1	38866758	.	C	T	.	.	MAF_USDA=5.294
NC_035104.1	38866759	.	A	T	.	.	MAF_USDA=39.412
NC_035104.1	38866769	.	A	T	.	.	MAF_USDA=2.083
NC_035104.1	38866770	.	C	T	.	.	MAF_USDA=2.083
NC_035104.1	38866771	.	A	T	.	.	MAF_USDA=2.083
NC_035104.1	38866774	.	C	T	.	.	MAF_USDA=10.0
NC_035104.1	38866782	.	C	A	.	.	MAF_USDA=4.098
NC_035104.1	38866787	.	C	T	.	.	MAF_USDA=1.765
NC_035104.1	38866788	.	G	A	.	.	MAF_USDA=5.294
NC_035104.1	38867053	.	A	C	.	.	MAF_USDA=4.706
NC_035104.1	38867057	.	C	T	.	.	MAF_USDA=1.639
NC_035104.1	38867091	.	G	C	.	.	MAF_USDA=6.25
NC_035104.1	38867117	.	A	C	.	.	MAF_USDA=16.471
NC_035104.1	38867120	.	G	A	.	.	MAF_USDA=5.294
NC_035104.1	38867128	.	G	A	.	.	MAF_USDA=2.459
NC_035104.1	38867176	.	TTAT	TTAC	.	.	MAF_USDA=14.583
NC_035104.1	38867179	.	T	C	.	.	MAF_USDA=35.0
NC_035104.1	38867183	.	A	C	.	.	MAF_INRAE=15.789
NC_035104.1	38867184	.	A	G	.	.	MAF_USDA=13.529
NC_035104.1	38867186	.	A	G	.	.	MAF_USDA=8.642
NC_035104.1	38867203	.	T	G	.	.	MAF_USDA=11.25
NC_035104.1	38867212	.	G	A	.	.	MAF_USDA=43.125
NC_035104.1	38867254	.	T	C	.	.	MAF_USDA=1.667
NC_035104.1	38867297	.	C	T	.	.	MAF_USDA=7.143
NC_035104.1	38867300	.	T	A	.	.	MAF_USDA=5.833
NC_035104.1	38867323	.	C	T	.	.	MAF_USDA=11.364
NC_035104.1	38867330	.	G	A	.	.	MAF_USDA=5.932
NC_035104.1	38867375	.	C	T	.	.	MAF_USDA=1.695
NC_035104.1	38867376	.	G	A	.	.	MAF_USDA=3.75
NC_035104.1	38867416	.	A	C	.	.	MAF_USDA=2.083
NC_035104.1	38867515	.	T	A	.	.	MAF_USDA=3.279
NC_035104.1	38867521	.	G	T	.	.	MAF_USDA=28.235
NC_035104.1	38867581	.	A	C	.	.	MAF_USDA=39.412
NC_035104.1	38867586	.	T	G	.	.	MAF_USDA=3.279
NC_035104.1	38867592	.	C	T	.	.	MAF_USDA=7.647
NC_035104.1	38867605	.	T	G	.	.	MAF_USDA=39.583
NC_035104.1	38867638	.	A	C	.	.	MAF_USDA=41.667
NC_035104.1	38867643	.	T	G	.	.	MAF_USDA=10.588
NC_035104.1	38867700	.	C	T	.	.	MAF_USDA=37.5
NC_035104.1	38867754	.	C	A	.	.	MAF_USDA=30.0
NC_035104.1	38867798	.	C	G	.	.	MAF_USDA=10.0
NC_035104.1	38867803	.	G	T	.	.	MAF_INRAE=2.5;MAF_USDA=4.706
NC_035104.1	38867822	.	C	T	.	.	MAF_USDA=10.0
NC_035104.1	38867840	.	A	T	.	.	MAF_USDA=41.667
NC_035104.1	38867841	.	A	C	.	.	MAF_USDA=37.5
NC_035104.1	38867897	.	G	C	.	.	MAF_USDA=2.459
NC_035104.1	38867926	.	A	T	.	.	MAF_USDA=6.557
NC_035104.1	38867945	.	T	G	.	.	MAF_USDA=3.279
NC_035104.1	38867982	.	G	C	.	.	MAF_USDA=2.941
NC_035104.1	38868014	.	T	C	.	.	MAF_INRAE=35.443;MAF_USDA=42.941
NC_035104.1	38868055	.	C	A	.	.	MAF_INRAE=5.263
NC_035104.1	38868062	.	G	A	.	.	MAF_USDA=2.353
NC_035104.1	38868102	.	C	T	.	.	MAF_INRAE=31.646;MAF_USDA=28.824
NC_035104.1	38868167	.	C	T	.	.	MAF_INRAE=35.443;MAF_USDA=45.882
NC_035104.1	38868204	.	T	C	.	.	MAF_USDA=4.098
NC_035104.1	38868316	.	T	C	.	.	MAF_USDA=4.098
NC_035104.1	38868334	.	G	A	.	.	MAF_INRAE=42.405
NC_035104.1	38868413	.	C	T	.	.	MAF_USDA=2.941
NC_035104.1	38868429	.	T	A	.	.	MAF_USDA=1.639
NC_035104.1	38868443	.	C	G	.	.	MAF_INRAE=36.842
NC_035104.1	38868501	.	C	T	.	.	MAF_INRAE=5.263;MAF_USDA=5.738
NC_035104.1	38868503	.	G	A	.	.	MAF_USDA=8.824
NC_035104.1	38868522	.	T	C	.	.	MAF_INRAE=5.263;MAF_USDA=5.738
NC_035104.1	38868538	.	G	A	.	.	MAF_USDA=1.765
NC_035104.1	38868571	.	C	G	.	.	MAF_USDA=1.765
NC_035104.1	38868611	.	C	A	.	.	MAF_USDA=8.333
NC_035104.1	38868623	.	C	A	.	.	MAF_USDA=4.098
NC_035104.1	38868652	.	C	G	.	.	MAF_INRAE=10.526;MAF_USDA=4.706
NC_035104.1	38868667	.	C	T	.	.	MAF_USDA=8.333
NC_035104.1	38868668	.	C	T	.	.	MAF_INRAE=10.526;MAF_USDA=7.059
NC_035104.1	38868675	.	A	G	.	.	MAF_INRAE=15.789
NC_035104.1	38868680	.	C	A	.	.	MAF_USDA=2.459
NC_035104.1	38868685	.	G	A	.	.	MAF_USDA=2.459
NC_035104.1	38868701	.	A	C	.	.	MAF_USDA=15.882
NC_035104.1	38868713	.	A	G	.	.	MAF_INRAE=36.842;MAF_USDA=44.643
NC_035104.1	38868726	.	G	T	.	.	MAF_INRAE=42.105;MAF_USDA=16.071
NC_035104.1	38868780	.	C	T	.	.	MAF_INRAE=10.526;MAF_USDA=4.118
NC_035104.1	38868782	.	C	T	.	.	MAF_INRAE=12.025;MAF_USDA=31.765
NC_035104.1	38868830	.	T	G	.	.	MAF_USDA=5.172
NC_035104.1	38868865	.	A	T	.	.	MAF_USDA=1.639
NC_035104.1	38868911	.	A	T	.	.	MAF_USDA=3.279
NC_035104.1	38868930	.	T	G	.	.	MAF_INRAE=3.333
NC_035104.1	38868943	.	G	A	.	.	MAF_USDA=7.377
NC_035104.1	38868964	.	C	A	.	.	MAF_USDA=12.5
NC_035104.1	38868965	.	C	T	.	.	MAF_USDA=4.098
NC_035104.1	38869015	.	T	C	.	.	MAF_USDA=1.667
NC_035104.1	38869029	.	C	T	.	.	MAF_USDA=5.0
NC_035104.1	38869058	.	A	G	.	.	MAF_USDA=2.459
NC_035104.1	38869111	.	C	A	.	.	MAF_INRAE=15.789;MAF_USDA=7.647
NC_035104.1	38869158	.	C	G	.	.	MAF_INRAE=47.368;MAF_USDA=31.176
NC_035104.1	38869256	.	A	C	.	.	MAF_USDA=2.083
NC_035104.1	38869263	.	C	A	.	.	MAF_USDA=1.639
NC_035104.1	38869268	.	C	A	.	.	MAF_USDA=5.0
NC_035104.1	38869270	.	C	A	.	.	MAF_USDA=1.667
NC_035104.1	38869282	.	C	A	.	.	MAF_USDA=4.918
NC_035104.1	38869288	.	C	A	.	.	MAF_USDA=5.0
NC_035104.1	38869292	.	A	T	.	.	MAF_USDA=5.738
NC_035104.1	38869303	.	A	T	.	.	MAF_USDA=4.167
NC_035104.1	38869331	.	C	A	.	.	MAF_USDA=10.119
NC_035104.1	38869339	.	A	C	.	.	MAF_USDA=1.667
NC_035104.1	38869340	.	G	A	.	.	MAF_USDA=11.31
NC_035104.1	38869354	.	C	T	.	.	MAF_USDA=12.5
NC_035104.1	38870834	.	G	A	.	.	MAF_USDA=4.918
NC_035104.1	38870844	.	A	G	.	.	MAF_USDA=4.918
NC_035104.1	38870847	.	T	C	.	.	MAF_USDA=4.098
NC_035104.1	38870861	.	A	C	.	.	MAF_USDA=8.235
NC_035104.1	38870877	.	A	C	.	.	MAF_USDA=4.918
NC_035104.1	38870885	.	A	T	.	.	MAF_USDA=2.353
NC_035104.1	38870886	.	G	T	.	.	MAF_USDA=2.353
NC_035104.1	38870895	.	A	C	.	.	MAF_USDA=35.882
NC_035104.1	38870934	.	T	A	.	.	MAF_USDA=4.918
NC_035104.1	38870937	.	T	G	.	.	MAF_USDA=4.167
NC_035104.1	38870946	.	A	C	.	.	MAF_USDA=9.412
NC_035104.1	38870965	.	T	C	.	.	MAF_INRAE=5.263;MAF_USDA=4.918
NC_035104.1	38870967	.	T	A	.	.	MAF_USDA=4.918
NC_035104.1	38870969	.	T	G	.	.	MAF_USDA=4.918
NC_035104.1	38870972	.	G	A	.	.	MAF_INRAE=21.053
NC_035104.1	38870980	.	A	T	.	.	MAF_INRAE=5.263
NC_035104.1	38870982	.	C	T	.	.	MAF_USDA=4.918
NC_035104.1	38871003	.	C	T	.	.	MAF_USDA=18.182
NC_035104.1	38871019	.	A	G	.	.	MAF_USDA=11.446
NC_035104.1	38871031	.	A	T	.	.	MAF_INRAE=5.0;MAF_USDA=1.807
NC_035104.1	38871043	.	A	C	.	.	MAF_USDA=8.434
NC_035104.1	38871050	.	T	C	.	.	MAF_USDA=1.639
NC_035104.1	38871056	.	G	T	.	.	MAF_INRAE=27.215;MAF_USDA=3.012
NC_035104.1	38871087	.	G	C	.	.	MAF_INRAE=15.789
NC_035104.1	38871116	.	C	A	.	.	MAF_USDA=1.639
NC_035104.1	38871122	.	G	A	.	.	MAF_USDA=6.818
NC_035104.1	38871125	.	A	T	.	.	MAF_USDA=6.818
NC_035104.1	38871149	.	A	T	.	.	MAF_INRAE=5.263;MAF_USDA=6.557
NC_035104.1	38871155	.	T	C	.	.	MAF_INRAE=15.789
NC_035104.1	38871163	.	C	T	.	.	MAF_USDA=4.217
NC_035104.1	38871194	.	C	A	.	.	MAF_INRAE=5.263;MAF_USDA=6.557
NC_035104.1	38871260	.	C	T	.	.	MAF_INRAE=5.263;MAF_USDA=6.557
NC_035104.1	38871296	.	T	C	.	.	MAF_INRAE=26.316;MAF_USDA=3.012
NC_035104.1	38871302	.	G	T	.	.	MAF_USDA=2.459
NC_035104.1	38871383	.	A	C	.	.	MAF_USDA=5.833
NC_035104.1	38871384	.	C	A	.	.	MAF_USDA=5.833
NC_035104.1	38871385	.	A	C	.	.	MAF_USDA=5.833
NC_035104.1	38871387	.	A	G	.	.	MAF_USDA=5.833
NC_035104.1	38871390	.	G	A	.	.	MAF_INRAE=31.579;MAF_USDA=11.585
NC_035104.1	38871519	.	G	T	.	.	MAF_USDA=14.286
NC_035104.1	38874847	.	C	T	.	.	MAF_INRAE=31.667
NC_035104.1	38875650	.	C	A	.	.	MAF_USDA=27.083
NC_035104.1	38875707	.	T	A	.	.	MAF_USDA=3.279
NC_035104.1	38875717	.	A	C	.	.	MAF_USDA=37.5
NC_035104.1	38875745	.	A	C	.	.	MAF_USDA=17.059
NC_035104.1	38875748	.	G	A	.	.	MAF_USDA=17.059
NC_035104.1	38875751	.	C	T	.	.	MAF_USDA=4.098
NC_035104.1	38875760	.	T	A	.	.	MAF_USDA=5.738
NC_035104.1	38875826	.	C	T	.	.	MAF_INRAE=4.167
NC_035104.1	38875897	.	G	T	.	.	MAF_INRAE=4.167
NC_035104.1	38875916	.	A	T	.	.	MAF_INRAE=12.5
NC_035104.1	38875921	.	A	T	.	.	MAF_INRAE=17.5
NC_035104.1	38875929	.	A	C	.	.	MAF_INRAE=10.833
NC_035104.1	38875933	.	C	T	.	.	MAF_INRAE=2.5
NC_035104.1	38875961	.	C	A	.	.	MAF_INRAE=14.167
NC_035104.1	38875967	.	T	G	.	.	MAF_INRAE=6.667
NC_035104.1	38875970	.	C	A	.	.	MAF_INRAE=2.5
NC_035104.1	38875999	.	T	C	.	.	MAF_INRAE=13.333
NC_035104.1	38876259	.	G	A	.	.	MAF_USDA=10.417
NC_035104.1	38876353	.	G	A	.	.	MAF_INRAE=2.5
NC_035104.1	38876439	.	C	T	.	.	MAF_USDA=29.167
NC_035104.1	38876453	.	A	G	.	.	MAF_USDA=14.583
NC_035104.1	38876456	.	T	C	.	.	MAF_USDA=20.833
NC_035104.1	38878588	.	A	G	.	.	MAF_USDA=9.091
NC_035104.1	38878601	.	A	T	.	.	MAF_USDA=25.0
NC_035104.1	38878649	.	C	A	.	.	MAF_USDA=43.75
NC_035104.1	38878726	.	C	A	.	.	MAF_INRAE=11.667
NC_035104.1	38878771	.	C	T	.	.	MAF_INRAE=13.291
NC_035104.1	38878813	.	G	C	.	.	MAF_INRAE=2.5
NC_035104.1	38878899	.	T	G	.	.	MAF_INRAE=5.833
NC_035104.1	38878940	.	T	G	.	.	MAF_USDA=41.667
NC_035104.1	38878968	.	G	C	.	.	MAF_USDA=4.167
NC_035104.1	38878988	.	A	C	.	.	MAF_USDA=45.833
NC_035104.1	38879015	.	C	G	.	.	MAF_INRAE=1.667
NC_035104.1	38879017	.	T	A	.	.	MAF_USDA=12.5
NC_035104.1	38879028	.	T	A	.	.	MAF_INRAE=2.632
NC_035104.1	38879044	.	T	G	.	.	MAF_INRAE=7.5
NC_035104.1	38879092	.	C	A	.	.	MAF_INRAE=10.0
NC_035104.1	38879170	.	C	T	.	.	MAF_INRAE=3.333
NC_035104.1	38879172	.	T	A	.	.	MAF_USDA=41.667
NC_035104.1	38879178	.	A	T	.	.	MAF_USDA=41.667
NC_035104.1	38879185	.	G	A	.	.	MAF_INRAE=2.5
NC_035104.1	38879210	.	A	C	.	.	MAF_INRAE=2.5
NC_035104.1	38879249	.	C	T	.	.	MAF_USDA=47.917
NC_035104.1	38879271	.	C	T	.	.	MAF_USDA=43.75
NC_035104.1	38879277	.	T	C	.	.	MAF_USDA=29.167
NC_035104.1	38879288	.	T	C	.	.	MAF_USDA=39.13
NC_035104.1	38879461	.	A	T	.	.	MAF_USDA=12.5
NC_035104.1	38879501	.	G	A	.	.	MAF_USDA=27.083
NC_035104.1	38879504	.	A	T	.	.	MAF_USDA=37.5
NC_035104.1	38879533	.	G	T	.	.	MAF_USDA=25.0
NC_035104.1	38879540	.	ACCAGACCCA	ACCAGACCCT	.	.	MAF_USDA=45.833
NC_035104.1	38879697	.	C	A	.	.	MAF_USDA=9.836
NC_035104.1	38879758	.	T	A	.	.	MAF_USDA=45.833
NC_035104.1	38879799	.	A	G	.	.	MAF_INRAE=1.667
NC_035104.1	38879850	.	C	T	.	.	MAF_INRAE=5.833
NC_035104.1	38879865	.	G	A	.	.	MAF_INRAE=4.167
NC_035104.1	38879890	.	A	C	.	.	MAF_INRAE=5.833
NC_035104.1	38879913	.	T	C	.	.	MAF_INRAE=3.333
NC_035104.1	38879918	.	C	A	.	.	MAF_INRAE=1.667
NC_035104.1	38879965	.	A	G	.	.	MAF_INRAE=1.667
NC_035104.1	38879968	.	T	C	.	.	MAF_INRAE=7.5
NC_035104.1	38879971	.	T	A	.	.	MAF_INRAE=7.5
NC_035104.1	38879979	.	T	C	.	.	MAF_INRAE=34.167
NC_035104.1	38879987	.	A	G	.	.	MAF_INRAE=1.667
NC_035104.1	38879990	.	C	T	.	.	MAF_INRAE=1.667
NC_035104.1	38880072	.	T	A,*	.	.	MAF_INRAE=2.632
NC_035104.1	38880300	.	A	C	.	.	MAF_INRAE=1.667;MAF_USDA=4.167
NC_035104.1	38885555	.	A	G	.	.	MAF_USDA=11.667
NC_035104.1	38885628	.	G	A	.	.	MAF_INRAE=10.759
NC_035104.1	38885631	.	A	G	.	.	MAF_USDA=5.952
NC_035104.1	38885640	.	T	A	.	.	MAF_INRAE=10.759
NC_035104.1	38885646	.	G	T	.	.	MAF_USDA=3.571
NC_035104.1	38885648	.	T	C	.	.	MAF_INRAE=10.759
NC_035104.1	38885649	.	G	A	.	.	MAF_INRAE=10.833
NC_035104.1	38885655	.	T	C	.	.	MAF_INRAE=49.367
NC_035104.1	38885667	.	C	A	.	.	MAF_INRAE=9.494
NC_035104.1	38885673	.	C	G	.	.	MAF_USDA=1.667
NC_035104.1	38885676	.	C	A	.	.	MAF_INRAE=10.833
NC_035104.1	38885682	.	T	C	.	.	MAF_USDA=5.833
NC_035104.1	38885687	.	A	C	.	.	MAF_USDA=1.667
NC_035104.1	38885691	.	G	C	.	.	MAF_INRAE=5.833
NC_035104.1	38885693	.	C	T	.	.	MAF_USDA=4.167
NC_035104.1	38885709	.	A	G	.	.	MAF_INRAE=7.5
NC_035104.1	38885717	.	C	T	.	.	MAF_INRAE=7.5
NC_035104.1	38885742	.	G	A	.	.	MAF_INRAE=33.333
NC_035104.1	38885749	.	A	C	.	.	MAF_USDA=1.695
NC_035104.1	38885761	.	C	A	.	.	MAF_USDA=9.036
NC_035104.1	38885780	.	G	C	.	.	MAF_INRAE=24.167;MAF_USDA=8.333
NC_035104.1	38885796	.	C	G	.	.	MAF_USDA=6.667
NC_035104.1	38885815	.	T	C	.	.	MAF_USDA=2.5
NC_035104.1	38885832	.	T	A	.	.	MAF_USDA=1.667
NC_035104.1	38885851	.	G	A	.	.	MAF_INRAE=28.333
NC_035104.1	38885880	.	T	C	.	.	MAF_INRAE=40.833;MAF_USDA=43.75
NC_035104.1	38885881	.	G	A	.	.	MAF_INRAE=16.667;MAF_USDA=29.167
NC_035104.1	38885898	.	C	T	.	.	MAF_INRAE=13.333;MAF_USDA=10.241
NC_035104.1	38885921	.	C	T	.	.	MAF_INRAE=30.833;MAF_USDA=25.301
NC_035104.1	38885937	.	A	G	.	.	MAF_INRAE=38.333;MAF_USDA=24.39
NC_035104.1	38885971	.	G	A	.	.	MAF_INRAE=32.5;MAF_USDA=20.833
NC_035104.1	38885990	.	C	T	.	.	MAF_INRAE=2.5;MAF_USDA=10.417
NC_035104.1	38886010	.	A	G	.	.	MAF_INRAE=28.333;MAF_USDA=18.452
NC_035104.1	38886011	.	G	A	.	.	MAF_USDA=5.357
NC_035104.1	38886020	.	A	T	.	.	MAF_INRAE=1.667;MAF_USDA=1.786
NC_035104.1	38886045	.	C	T	.	.	MAF_USDA=2.5
NC_035104.1	38886046	.	G	A	.	.	MAF_USDA=6.25
NC_035104.1	38886078	.	A	G	.	.	MAF_USDA=18.902
NC_035104.1	38886079	.	T	G	.	.	MAF_USDA=18.902
NC_035104.1	38886177	.	C	G	.	.	MAF_INRAE=31.667;MAF_USDA=10.976
NC_035104.1	38886188	.	C	A	.	.	MAF_USDA=8.537
NC_035104.1	38886196	.	C	G	.	.	MAF_INRAE=35.0;MAF_USDA=10.417
NC_035104.1	38886204	.	T	A	.	.	MAF_INRAE=35.0;MAF_USDA=18.072
NC_035104.1	38886300	.	G	A	.	.	MAF_USDA=1.639
NC_035104.1	38886323	.	T	C	.	.	MAF_USDA=1.639
NC_035104.1	38886337	.	A	G	.	.	MAF_INRAE=37.342;MAF_USDA=48.193
NC_035104.1	38886338	.	C	A	.	.	MAF_USDA=1.695
NC_035104.1	38886361	.	T	A	.	.	MAF_INRAE=33.544;MAF_USDA=46.429
NC_035104.1	38886365	.	T	A	.	.	MAF_INRAE=5.833
NC_035104.1	38886380	.	G	A	.	.	MAF_USDA=2.5
NC_035104.1	38886393	.	G	T	.	.	MAF_INRAE=29.114;MAF_USDA=32.738
NC_035104.1	38886443	.	T	G	.	.	MAF_INRAE=36.709;MAF_USDA=48.81
NC_035104.1	38886460	.	A	C	.	.	MAF_INRAE=37.975;MAF_USDA=45.833
NC_035104.1	38886542	.	A	C	.	.	MAF_USDA=1.667
NC_035104.1	38886568	.	T	A	.	.	MAF_INRAE=10.833;MAF_USDA=17.857
NC_035104.1	38886573	.	T	G	.	.	MAF_INRAE=10.833;MAF_USDA=17.857
NC_035104.1	38886719	.	C	T	.	.	MAF_USDA=4.167
NC_035104.1	38886754	.	C	A	.	.	MAF_USDA=2.083
NC_035104.1	38886763	.	C	T	.	.	MAF_INRAE=15.823
NC_035104.1	38886861	.	T	G	.	.	MAF_USDA=10.417
NC_035104.1	38886904	.	T	C	.	.	MAF_INRAE=15.823;MAF_USDA=3.39
NC_035104.1	38886905	.	G	A	.	.	MAF_INRAE=17.5;MAF_USDA=3.39
NC_035104.1	38886929	.	G	A	.	.	MAF_USDA=1.695
NC_035104.1	38886933	.	C	G	.	.	MAF_USDA=21.084
NC_035104.1	38886938	.	T	G	.	.	MAF_USDA=10.843
NC_035104.1	38886940	.	G	A	.	.	MAF_USDA=6.024
NC_035104.1	38886943	.	C	T	.	.	MAF_USDA=4.819
NC_035104.1	38886944	.	G	A	.	.	MAF_INRAE=10.526
NC_035104.1	38886952	.	A	T	.	.	MAF_INRAE=15.823;MAF_USDA=3.39
NC_035104.1	38886982	.	C	T	.	.	MAF_USDA=8.475
NC_035104.1	38887023	.	T	A	.	.	MAF_USDA=10.714
NC_035104.1	38887026	.	C	T	.	.	MAF_INRAE=10.526;MAF_USDA=14.286
NC_035104.1	38887030	.	A	T	.	.	MAF_USDA=7.738
NC_035104.1	38887034	.	C	G	.	.	MAF_USDA=10.714
NC_035104.1	38887054	.	G	A	.	.	MAF_USDA=4.167
NC_035104.1	38887061	.	A	G	.	.	MAF_USDA=5.0
NC_035104.1	38887062	.	C	T	.	.	MAF_INRAE=26.316;MAF_USDA=16.071
NC_035104.1	38887069	.	G	T	.	.	MAF_USDA=5.0
NC_035104.1	38887071	.	C	T	.	.	MAF_USDA=5.0
NC_035104.1	38887100	.	T	G	.	.	MAF_INRAE=41.667
NC_035104.1	38887111	.	G	A	.	.	MAF_INRAE=41.667
NC_035104.1	38887113	.	C	T	.	.	MAF_INRAE=41.667
NC_035104.1	38887122	.	C	A	.	.	MAF_INRAE=41.667
NC_035104.1	38887124	.	C	T	.	.	MAF_INRAE=41.667
NC_035104.1	38887137	.	C	A	.	.	MAF_USDA=1.667
NC_035104.1	38887195	.	C	T	.	.	MAF_USDA=3.659
NC_035104.1	38887324	.	T	C	.	.	MAF_INRAE=37.342;MAF_USDA=40.244
NC_035104.1	38887352	.	G	C	.	.	MAF_USDA=1.695
NC_035104.1	38887363	.	T	C	.	.	MAF_USDA=2.586
NC_035104.1	38887365	.	T	C	.	.	MAF_USDA=2.586
NC_035104.1	38887431	.	T	C	.	.	MAF_USDA=6.098
NC_035104.1	38887443	.	C	T	.	.	MAF_USDA=6.707
NC_035104.1	38887448	.	A	G	.	.	MAF_USDA=6.098
NC_035104.1	38887465	.	T	G	.	.	MAF_INRAE=26.316;MAF_USDA=33.537
NC_035104.1	38887573	.	T	A	.	.	MAF_INRAE=26.316;MAF_USDA=50.0
NC_035104.1	38887575	.	C	T	.	.	MAF_USDA=50.0
NC_035104.1	38887702	.	G	T	.	.	MAF_USDA=27.083
NC_035104.1	38888478	.	T	C	.	.	MAF_USDA=33.333
NC_035104.1	38888493	.	T	C	.	.	MAF_USDA=5.0
NC_035104.1	38888559	.	T	A	.	.	MAF_USDA=1.695
NC_035104.1	38888607	.	A	T	.	.	MAF_USDA=3.333
NC_035104.1	38888825	.	T	G	.	.	MAF_INRAE=1.667
NC_035104.1	38890403	.	C	G	.	.	MAF_USDA=21.739
NC_035104.1	38890531	.	T	C	.	.	MAF_USDA=32.353
NC_035104.1	38890563	.	C	T	.	.	MAF_USDA=2.459
NC_035104.1	38890639	.	A	T	.	.	MAF_USDA=39.13
NC_035104.1	38890653	.	C	T	.	.	MAF_USDA=11.765
NC_035104.1	38890654	.	C	A	.	.	MAF_INRAE=43.038
NC_035104.1	38890655	.	A	T	.	.	MAF_USDA=5.738
NC_035104.1	38890667	.	C	A	.	.	MAF_USDA=2.083
NC_035104.1	38890716	.	C	T	.	.	MAF_INRAE=6.329;MAF_USDA=6.557
NC_035104.1	38890775	.	C	A	.	.	MAF_USDA=6.471
NC_035104.1	38890921	.	T	C	.	.	MAF_INRAE=4.167
NC_035104.1	38890927	.	A	T	.	.	MAF_INRAE=21.053
NC_035104.1	38890939	.	T	C	.	.	MAF_INRAE=11.392
NC_035104.1	38890954	.	T	C	.	.	MAF_INRAE=35.833
NC_035104.1	38890965	.	A	T	.	.	MAF_INRAE=24.167
NC_035104.1	38890972	.	T	G	.	.	MAF_INRAE=31.646
NC_035104.1	38891006	.	C	A	.	.	MAF_INRAE=31.646;MAF_USDA=25.294
NC_035104.1	38891024	.	T	G	.	.	MAF_INRAE=12.025;MAF_USDA=19.672
NC_035104.1	38891031	.	C	G	.	.	MAF_USDA=2.083
NC_035104.1	38891045	.	A	T	.	.	MAF_INRAE=26.582;MAF_USDA=11.475
NC_035104.1	38891049	.	T	G	.	.	MAF_INRAE=14.167;MAF_USDA=28.824
NC_035104.1	38891065	.	T	A	.	.	MAF_USDA=2.083
NC_035104.1	38891069	.	G	A	.	.	MAF_USDA=2.083
NC_035104.1	38891077	.	T	A	.	.	MAF_USDA=2.083
NC_035104.1	38891082	.	T	G	.	.	MAF_USDA=2.083
NC_035104.1	38891083	.	A	C	.	.	MAF_INRAE=30.38;MAF_USDA=49.412
NC_035104.1	38891143	.	T	A	.	.	MAF_USDA=3.279
NC_035104.1	38891149	.	A	C	.	.	MAF_USDA=2.083
NC_035104.1	38891174	.	G	A	.	.	MAF_USDA=1.176
NC_035104.1	38891182	.	A	G	.	.	MAF_USDA=2.083
NC_035104.1	38891198	.	T	G	.	.	MAF_USDA=2.083
NC_035104.1	38891199	.	G	T	.	.	MAF_USDA=2.083
NC_035104.1	38891200	.	G	T	.	.	MAF_USDA=6.25
NC_035104.1	38891250	.	C	G	.	.	MAF_INRAE=5.263
NC_035104.1	38891254	.	T	A	.	.	MAF_USDA=4.167
NC_035104.1	38891255	.	T	C	.	.	MAF_USDA=37.5
NC_035104.1	38891522	.	C	G	.	.	MAF_USDA=20.0
NC_035104.1	38891525	.	T	G	.	.	MAF_USDA=4.098
NC_035104.1	38891569	.	C	T	.	.	MAF_USDA=2.083
NC_035104.1	38891605	.	G	T	.	.	MAF_USDA=12.941
NC_035104.1	38891621	.	C	T	.	.	MAF_INRAE=27.215;MAF_USDA=16.471
NC_035104.1	38891628	.	C	T	.	.	MAF_INRAE=5.263;MAF_USDA=19.643
NC_035104.1	38891629	.	G	A	.	.	MAF_USDA=1.786
NC_035104.1	38891643	.	T	A,C	.	.	MAF_INRAE=3.333;MAF_USDA=2.083
NC_035104.1	38891649	.	C	A	.	.	MAF_USDA=5.0
NC_035104.1	38891659	.	G	A	.	.	MAF_USDA=2.083
NC_035104.1	38891691	.	T	G	.	.	MAF_USDA=2.5
NC_035104.1	38891699	.	C	T	.	.	MAF_USDA=2.083
NC_035104.1	38891704	.	T	C	.	.	MAF_INRAE=46.203;MAF_USDA=41.667
NC_035104.1	38891710	.	G	A	.	.	MAF_USDA=2.083
NC_035104.1	38891712	.	C	G	.	.	MAF_USDA=5.833
NC_035104.1	38891735	.	G	T	.	.	MAF_USDA=2.083
NC_035104.1	38891748	.	C	T	.	.	MAF_USDA=4.762
NC_035104.1	38891757	.	A	G	.	.	MAF_INRAE=32.278;MAF_USDA=20.238
NC_035104.1	38891784	.	G	T	.	.	MAF_INRAE=4.43;MAF_USDA=14.881
NC_035104.1	38891827	.	C	T	.	.	MAF_INRAE=32.278;MAF_USDA=23.81
NC_035104.1	38891867	.	G	T	.	.	MAF_INRAE=21.053;MAF_USDA=11.905
NC_035104.1	38891868	.	A	T	.	.	MAF_USDA=2.083
NC_035104.1	38891871	.	T	A	.	.	MAF_USDA=2.083
NC_035104.1	38891872	.	C	T	.	.	MAF_USDA=2.083
NC_035104.1	38891909	.	G	T	.	.	MAF_INRAE=2.5;MAF_USDA=7.738
NC_035104.1	38891977	.	T	A	.	.	MAF_INRAE=6.329;MAF_USDA=1.667
NC_035104.1	38891992	.	T	C	.	.	MAF_INRAE=39.873;MAF_USDA=48.235
NC_035104.1	38892022	.	C	T	.	.	MAF_INRAE=31.013;MAF_USDA=14.706
NC_035104.1	38892073	.	G	A	.	.	MAF_USDA=4.918
NC_035104.1	38892115	.	A	T	.	.	MAF_USDA=1.639
NC_035104.1	38892122	.	A	C	.	.	MAF_USDA=2.083
NC_035104.1	38892136	.	A	T	.	.	MAF_INRAE=3.165;MAF_USDA=25.294
NC_035104.1	38892166	.	G	T	.	.	MAF_INRAE=41.139;MAF_USDA=29.412
NC_035104.1	38892207	.	T	C	.	.	MAF_INRAE=3.333;MAF_USDA=12.295
NC_035104.1	38892208	.	CAAAT	CAAAA	.	.	MAF_USDA=4.167
NC_035104.1	38892212	.	T	A	.	.	MAF_INRAE=32.5;MAF_USDA=3.448
NC_035104.1	38892213	.	G	A	.	.	MAF_USDA=4.706
NC_035104.1	38892227	.	C	T	.	.	MAF_USDA=4.706
NC_035104.1	38892265	.	A	T	.	.	MAF_INRAE=16.456;MAF_USDA=14.583
NC_035104.1	38892338	.	C	T	.	.	MAF_INRAE=33.544;MAF_USDA=34.524
NC_035104.1	38892351	.	G	T	.	.	MAF_INRAE=5.263;MAF_USDA=1.639
NC_035104.1	38892528	.	A	G	.	.	MAF_INRAE=17.722;MAF_USDA=3.529
NC_035104.1	38892560	.	G	T	.	.	MAF_INRAE=6.329;MAF_USDA=1.639
NC_035104.1	38892595	.	A	T	.	.	MAF_USDA=2.941
NC_035104.1	38892678	.	A	C	.	.	MAF_INRAE=37.975;MAF_USDA=32.941
NC_035104.1	38892798	.	T	A	.	.	MAF_USDA=2.941
NC_035104.1	38892802	.	T	G	.	.	MAF_USDA=2.941
NC_035104.1	38892825	.	G	T	.	.	MAF_USDA=5.882
NC_035104.1	38892841	.	G	A	.	.	MAF_USDA=7.647
NC_035104.1	38892843	.	G	T	.	.	MAF_USDA=3.279
NC_035104.1	38892950	.	G	A	.	.	MAF_USDA=4.918
NC_035104.1	38892978	.	C	T	.	.	MAF_USDA=2.542
NC_035104.1	38893117	.	C	T	.	.	MAF_USDA=4.819
NC_035104.1	38893138	.	A	C	.	.	MAF_USDA=11.446
NC_035104.1	38893474	.	G	C	.	.	MAF_USDA=3.279
NC_035104.1	38893510	.	C	T	.	.	MAF_INRAE=5.263;MAF_USDA=3.279
NC_035104.1	38893577	.	G	T	.	.	MAF_INRAE=37.342;MAF_USDA=48.824
NC_035104.1	38893583	.	A	G	.	.	MAF_INRAE=12.025;MAF_USDA=1.639
NC_035104.1	38893629	.	C	G	.	.	MAF_INRAE=15.789;MAF_USDA=5.882
NC_035104.1	38893633	.	A	G	.	.	MAF_INRAE=11.392;MAF_USDA=1.639
NC_035104.1	38893647	.	G	A	.	.	MAF_USDA=5.738
NC_035104.1	38893787	.	G	A	.	.	MAF_INRAE=42.105;MAF_USDA=47.647
NC_035104.1	38893802	.	G	A	.	.	MAF_INRAE=37.342;MAF_USDA=47.647
NC_035104.1	38893833	.	C	T	.	.	MAF_INRAE=34.81;MAF_USDA=26.471
NC_035104.1	38893862	.	C	T	.	.	MAF_USDA=5.738
NC_035104.1	38893906	.	T	C	.	.	MAF_INRAE=29.747;MAF_USDA=39.286
NC_035104.1	38893966	.	G	A	.	.	MAF_INRAE=35.443;MAF_USDA=27.059
NC_035104.1	38893985	.	T	A	.	.	MAF_USDA=4.918
NC_035104.1	38894070	.	G	T	.	.	MAF_INRAE=29.747;MAF_USDA=31.176
NC_035104.1	38894081	.	A	T	.	.	MAF_INRAE=11.392
NC_035104.1	38894106	.	G	T	.	.	MAF_USDA=17.647
NC_035104.1	38894144	.	G	T	.	.	MAF_USDA=2.083
NC_035104.1	38894187	.	T	G	.	.	MAF_INRAE=12.025;MAF_USDA=5.294
NC_035104.1	38894199	.	T	A	.	.	MAF_INRAE=34.177;MAF_USDA=33.529
NC_035104.1	38894200	.	A	T	.	.	MAF_INRAE=12.025;MAF_USDA=1.639
NC_035104.1	38894233	.	A	C	.	.	MAF_INRAE=43.671;MAF_USDA=47.917
NC_035104.1	38894252	.	A	T	.	.	MAF_USDA=11.765
NC_035104.1	38894309	.	G	T	.	.	MAF_USDA=8.333
NC_035104.1	38894320	.	C	T	.	.	MAF_INRAE=44.937;MAF_USDA=30.588
NC_035104.1	38894415	.	G	T	.	.	MAF_USDA=8.333
NC_035104.1	38894416	.	G	T	.	.	MAF_USDA=8.333
NC_035104.1	38894421	.	C	T	.	.	MAF_USDA=8.333
NC_035104.1	38894482	.	G	T	.	.	MAF_INRAE=31.013;MAF_USDA=8.824
NC_035104.1	38894491	.	A	G	.	.	MAF_USDA=22.353
NC_035104.1	38894511	.	G	A	.	.	MAF_USDA=2.941
NC_035104.1	38894568	.	G	A	.	.	MAF_USDA=14.881
NC_035104.1	38894616	.	C	T	.	.	MAF_USDA=3.279
NC_035104.1	38894624	.	T	C	.	.	MAF_USDA=8.824
NC_035104.1	38894628	.	G	A	.	.	MAF_USDA=2.459
NC_035104.1	38894636	.	C	T	.	.	MAF_INRAE=31.013;MAF_USDA=13.529
NC_035104.1	38894660	.	C	T	.	.	MAF_INRAE=12.658;MAF_USDA=3.279
NC_035104.1	38894701	.	C	T	.	.	MAF_INRAE=43.038;MAF_USDA=24.118
NC_035104.1	38894712	.	T	A	.	.	MAF_INRAE=43.038;MAF_USDA=21.176
NC_035104.1	38894733	.	A	G	.	.	MAF_INRAE=43.038;MAF_USDA=11.176
NC_035104.1	38894740	.	C	A	.	.	MAF_USDA=1.639
NC_035104.1	38894754	.	G	A	.	.	MAF_INRAE=31.013;MAF_USDA=9.412
NC_035104.1	38894764	.	A	C	.	.	MAF_INRAE=31.013;MAF_USDA=9.412
NC_035104.1	38894765	.	G	T	.	.	MAF_INRAE=30.833;MAF_USDA=9.412
NC_035104.1	38894779	.	C	G	.	.	MAF_INRAE=12.025;MAF_USDA=1.639
NC_035104.1	38894788	.	C	T	.	.	MAF_INRAE=31.013;MAF_USDA=9.412
NC_035104.1	38894798	.	T	A	.	.	MAF_USDA=1.765
NC_035104.1	38894846	.	G	A	.	.	MAF_INRAE=6.329
NC_035104.1	38894887	.	G	A	.	.	MAF_USDA=2.083
NC_035104.1	38894906	.	G	T	.	.	MAF_INRAE=12.025;MAF_USDA=1.639
NC_035104.1	38894908	.	C	G	.	.	MAF_USDA=4.918
NC_035104.1	38894919	.	C	T	.	.	MAF_INRAE=11.392;MAF_USDA=9.836
NC_035104.1	38894953	.	C	G	.	.	MAF_INRAE=4.167
NC_035104.1	38894960	.	T	A	.	.	MAF_USDA=4.167
NC_035104.1	38894998	.	T	A	.	.	MAF_USDA=3.279
NC_035104.1	38895044	.	G	A	.	.	MAF_INRAE=49.367
NC_035104.1	38895049	.	C	T	.	.	MAF_INRAE=9.167;MAF_USDA=7.059
NC_035104.1	38895056	.	G	A	.	.	MAF_USDA=10.417
NC_035104.1	38895092	.	C	G	.	.	MAF_USDA=2.941
NC_035104.1	38895136	.	T	C	.	.	MAF_USDA=2.083
NC_035104.1	38895157	.	C	A	.	.	MAF_USDA=1.19
NC_035104.1	38895183	.	T	G	.	.	MAF_INRAE=5.263
NC_035104.1	38896983	.	G	A	.	.	MAF_INRAE=6.329
NC_035104.1	38896992	.	T	A	.	.	MAF_USDA=10.588
NC_035104.1	38898416	.	A	G	.	.	MAF_INRAE=2.5
NC_035104.1	38898439	.	C	T	.	.	MAF_USDA=3.279
NC_035104.1	38898453	.	C	A	.	.	MAF_INRAE=5.263
NC_035104.1	38898524	.	G	A	.	.	MAF_INRAE=38.608;MAF_USDA=16.471
NC_035104.1	38898525	.	C	G	.	.	MAF_INRAE=3.333;MAF_USDA=1.639
NC_035104.1	38898533	.	C	A	.	.	MAF_USDA=4.706
NC_035104.1	38898556	.	A	T	.	.	MAF_INRAE=21.053;MAF_USDA=48.235
NC_035104.1	38898561	.	C	A	.	.	MAF_USDA=1.639
NC_035104.1	38898585	.	T	A	.	.	MAF_USDA=5.952
NC_035104.1	38898610	.	C	A	.	.	MAF_USDA=12.5
NC_035104.1	38898707	.	G	A	.	.	MAF_INRAE=5.263
NC_035104.1	38898714	.	A	G	.	.	MAF_INRAE=3.333
NC_035104.1	38898821	.	G	A	.	.	MAF_INRAE=6.962
NC_035104.1	38898961	.	C	T	.	.	MAF_USDA=10.417
NC_035104.1	38898978	.	G	T	.	.	MAF_USDA=2.941
NC_035104.1	38898985	.	G	T	.	.	MAF_USDA=2.941
NC_035104.1	38899890	.	A	C	.	.	MAF_USDA=6.25
NC_035104.1	38899910	.	C	G	.	.	MAF_USDA=4.167
NC_035104.1	38899920	.	C	A	.	.	MAF_USDA=4.167
NC_035104.1	38899939	.	C	G	.	.	MAF_USDA=2.941
NC_035104.1	38899951	.	T	G	.	.	MAF_USDA=8.235
NC_035104.1	38899971	.	C	T	.	.	MAF_USDA=4.118
NC_035104.1	38900013	.	G	A	.	.	MAF_USDA=4.706
NC_035104.1	38900024	.	C	T	.	.	MAF_INRAE=31.579;MAF_USDA=15.294
NC_035104.1	38900030	.	G	A	.	.	MAF_INRAE=7.595;MAF_USDA=1.639
NC_035104.1	38900031	.	T	C	.	.	MAF_USDA=1.639
NC_035104.1	38900045	.	A	C	.	.	MAF_INRAE=12.658;MAF_USDA=2.459
NC_035104.1	38900059	.	T	C	.	.	MAF_INRAE=31.579;MAF_USDA=8.824
NC_035104.1	38900123	.	T	A	.	.	MAF_INRAE=31.579;MAF_USDA=18.824
NC_035104.1	38900151	.	A	G	.	.	MAF_USDA=1.639
NC_035104.1	38900159	.	T	A	.	.	MAF_USDA=3.279
NC_035104.1	38900194	.	T	A	.	.	MAF_USDA=4.098
NC_035104.1	38900199	.	G	A	.	.	MAF_USDA=5.294
NC_035104.1	38900200	.	C	A	.	.	MAF_USDA=7.647
NC_035104.1	38900215	.	G	A	.	.	MAF_USDA=5.738
NC_035104.1	38900219	.	T	C	.	.	MAF_USDA=8.197
NC_035104.1	38900239	.	G	A	.	.	MAF_USDA=37.5
NC_035104.1	38900261	.	C	A	.	.	MAF_USDA=3.571
NC_035104.1	38900286	.	T	A	.	.	MAF_USDA=4.167
NC_035104.1	38900291	.	G	A	.	.	MAF_USDA=3.279
NC_035104.1	38900292	.	C	A	.	.	MAF_USDA=4.098
NC_035104.1	38900343	.	C	A	.	.	MAF_USDA=10.588
NC_035104.1	38900351	.	C	G	.	.	MAF_USDA=2.459
NC_035104.1	38900378	.	G	T	.	.	MAF_USDA=7.377
NC_035104.1	38900399	.	C	T	.	.	MAF_USDA=4.706
NC_035104.1	38900434	.	G	C	.	.	MAF_USDA=6.25
NC_035104.1	38900444	.	G	A	.	.	MAF_USDA=1.639
NC_035104.1	38900448	.	T	C	.	.	MAF_USDA=10.656
NC_035104.1	38900456	.	T	A	.	.	MAF_USDA=4.098
NC_035104.1	38900476	.	A	C	.	.	MAF_INRAE=7.5;MAF_USDA=39.583
NC_035104.1	38900485	.	A	G	.	.	MAF_USDA=36.471
NC_035104.1	38900497	.	G	A	.	.	MAF_USDA=40.0
NC_035104.1	38900499	.	T	C	.	.	MAF_USDA=3.279
NC_035104.1	38900519	.	A	T	.	.	MAF_INRAE=6.667;MAF_USDA=17.647
NC_035104.1	38900540	.	G	T	.	.	MAF_USDA=2.459
NC_035104.1	38900561	.	G	A	.	.	MAF_INRAE=5.0;MAF_USDA=4.167
NC_035104.1	38900589	.	T	C	.	.	MAF_USDA=5.738
NC_035104.1	38900594	.	A	G	.	.	MAF_INRAE=2.5
NC_035104.1	38900632	.	T	A	.	.	MAF_INRAE=31.013;MAF_USDA=9.412
NC_035104.1	38900660	.	A	C	.	.	MAF_USDA=5.738
NC_035104.1	38900668	.	A	G	.	.	MAF_USDA=2.459
NC_035104.1	38900671	.	G	C	.	.	MAF_INRAE=29.747;MAF_USDA=18.235
NC_035104.1	38900713	.	C	T	.	.	MAF_USDA=1.639
NC_035104.1	38900736	.	C	T	.	.	MAF_USDA=4.706
NC_035104.1	38900743	.	G	A	.	.	MAF_INRAE=5.263;MAF_USDA=4.098
NC_035104.1	38900762	.	G	A	.	.	MAF_INRAE=31.579;MAF_USDA=8.824
NC_035104.1	38900763	.	C	A	.	.	MAF_USDA=8.824
NC_035104.1	38900765	.	C	A	.	.	MAF_USDA=9.412
NC_035104.1	38900778	.	C	A	.	.	MAF_USDA=6.471
NC_035104.1	38900863	.	G	T	.	.	MAF_USDA=17.059
NC_035104.1	38905018	.	G	A	.	.	MAF_USDA=5.0
NC_035104.1	38905044	.	T	G	.	.	MAF_INRAE=17.089;MAF_USDA=11.765
NC_035104.1	38905084	.	C	A	.	.	MAF_INRAE=8.333;MAF_USDA=8.235
NC_035104.1	38905085	.	G	A	.	.	MAF_INRAE=11.667;MAF_USDA=8.235
NC_035104.1	38905118	.	T	C	.	.	MAF_INRAE=13.333;MAF_USDA=6.25
NC_035104.1	38905124	.	G	A	.	.	MAF_INRAE=13.333;MAF_USDA=6.471
NC_035104.1	38905166	.	T	A	.	.	MAF_USDA=4.918
NC_035104.1	38905167	.	T	C	.	.	MAF_INRAE=13.333;MAF_USDA=8.235
NC_035104.1	38905170	.	T	C	.	.	MAF_INRAE=13.333;MAF_USDA=7.647
NC_035104.1	38905175	.	A	C	.	.	MAF_USDA=4.918
NC_035104.1	38905179	.	C	A	.	.	MAF_USDA=2.083
NC_035104.1	38905181	.	A	C	.	.	MAF_INRAE=12.5;MAF_USDA=6.471
NC_035104.1	38905191	.	G	A	.	.	MAF_INRAE=31.013;MAF_USDA=8.824
NC_035104.1	38905212	.	C	T	.	.	MAF_INRAE=3.333;MAF_USDA=2.5
NC_035104.1	38905213	.	G	T	.	.	MAF_USDA=1.667
NC_035104.1	38905227	.	T	C	.	.	MAF_USDA=1.639
NC_035104.1	38905235	.	C	T	.	.	MAF_INRAE=13.333;MAF_USDA=7.059
NC_035104.1	38905256	.	C	A	.	.	MAF_USDA=2.459
NC_035104.1	38905286	.	C	A	.	.	MAF_INRAE=15.0;MAF_USDA=6.471
NC_035104.1	38905295	.	G	T	.	.	MAF_INRAE=14.167;MAF_USDA=6.25
NC_035104.1	38905297	.	T	C	.	.	MAF_INRAE=14.167;MAF_USDA=6.471
NC_035104.1	38905316	.	T	A	.	.	MAF_USDA=4.167
NC_035104.1	38905363	.	G	A	.	.	MAF_INRAE=36.842;MAF_USDA=10.417
NC_035104.1	38905380	.	G	A	.	.	MAF_USDA=5.738
NC_035104.1	38905425	.	A	C	.	.	MAF_INRAE=31.579;MAF_USDA=10.417
NC_035104.1	38905445	.	T	C	.	.	MAF_INRAE=31.579
NC_035104.1	38905459	.	G	T	.	.	MAF_INRAE=10.526;MAF_USDA=11.31
NC_035104.1	38905465	.	C	T	.	.	MAF_USDA=4.237
NC_035104.1	38905466	.	T	C	.	.	MAF_USDA=4.237
NC_035104.1	38905470	.	C	T	.	.	MAF_USDA=5.0
NC_035104.1	38905473	.	C	T	.	.	MAF_USDA=4.167
NC_035104.1	38905476	.	G	A	.	.	MAF_USDA=5.0
NC_035104.1	38905481	.	G	A	.	.	MAF_USDA=4.167
NC_035104.1	38905489	.	T	A	.	.	MAF_INRAE=21.053;MAF_USDA=10.417
NC_035104.1	38905493	.	A	T	.	.	MAF_USDA=1.667
NC_035104.1	38905518	.	T	G	.	.	MAF_USDA=2.381
NC_035104.1	38905557	.	A	C	.	.	MAF_USDA=16.867
NC_035104.1	38905570	.	A	C	.	.	MAF_USDA=6.098
NC_035104.1	38905577	.	G	A	.	.	MAF_USDA=4.167
NC_035104.1	38905580	.	G	A	.	.	MAF_USDA=7.143
NC_035104.1	38905590	.	C	T	.	.	MAF_USDA=2.083
NC_035104.1	38905607	.	A	C	.	.	MAF_USDA=8.333
NC_035104.1	38905637	.	C	T	.	.	MAF_USDA=8.333
NC_035104.1	38905726	.	T	C	.	.	MAF_USDA=32.609
NC_035104.1	38905894	.	A	T	.	.	MAF_USDA=10.417
NC_035104.1	38905938	.	T	G	.	.	MAF_USDA=5.0
NC_035104.1	38905940	.	A	G	.	.	MAF_USDA=3.333
NC_035104.1	38905965	.	T	C	.	.	MAF_USDA=9.412
NC_035104.1	38905990	.	G	A	.	.	MAF_USDA=2.459
NC_035104.1	38906017	.	T	G	.	.	MAF_USDA=4.167
NC_035104.1	38906018	.	A	C	.	.	MAF_USDA=1.724
NC_035104.1	38906205	.	T	G	.	.	MAF_USDA=38.554
NC_035104.1	38907414	.	G	T	.	.	MAF_USDA=43.75
NC_035104.1	38907415	.	A	G	.	.	MAF_USDA=41.667
NC_035104.1	38907428	.	C	T	.	.	MAF_USDA=10.417
NC_035104.1	38907436	.	G	T	.	.	MAF_USDA=18.75
NC_035104.1	38907437	.	A	G	.	.	MAF_USDA=18.75
NC_035104.1	38907441	.	G	A	.	.	MAF_USDA=2.083
NC_035104.1	38907458	.	G	T	.	.	MAF_USDA=11.765
NC_035104.1	38907459	.	A	G	.	.	MAF_USDA=11.765
NC_035104.1	38907571	.	T	C	.	.	MAF_INRAE=25.316;MAF_USDA=26.471
NC_035104.1	38907577	.	C	G	.	.	MAF_USDA=21.765
NC_035104.1	38907582	.	C	G	.	.	MAF_USDA=18.75
NC_035104.1	38907635	.	T	C	.	.	MAF_USDA=1.176
NC_035104.1	38907793	.	A	C	.	.	MAF_INRAE=5.263
NC_035104.1	38907861	.	C	T	.	.	MAF_USDA=2.083
NC_035104.1	38907862	.	G	A	.	.	MAF_INRAE=39.241;MAF_USDA=48.235
NC_035104.1	38907873	.	G	A	.	.	MAF_USDA=4.918
NC_035104.1	38907912	.	G	T	.	.	MAF_USDA=13.529
NC_035104.1	38907938	.	C	T	.	.	MAF_INRAE=27.5
NC_035104.1	38907939	.	A	T	.	.	MAF_USDA=2.459
NC_035104.1	38907996	.	A	T	.	.	MAF_INRAE=5.263;MAF_USDA=15.294
NC_035104.1	38908003	.	G	T	.	.	MAF_USDA=6.557
NC_035104.1	38908072	.	C	T	.	.	MAF_INRAE=3.333;MAF_USDA=24.118
NC_035104.1	38908104	.	T	C	.	.	MAF_USDA=8.197
NC_035104.1	38908156	.	G	A	.	.	MAF_INRAE=41.772;MAF_USDA=34.118
NC_035104.1	38908183	.	A	C	.	.	MAF_USDA=3.279
NC_035104.1	38908203	.	C	T	.	.	MAF_INRAE=6.329;MAF_USDA=21.176
NC_035104.1	38908242	.	A	G	.	.	MAF_INRAE=37.342;MAF_USDA=12.353
NC_035104.1	38908269	.	G	A	.	.	MAF_USDA=3.279
NC_035104.1	38908386	.	T	G	.	.	MAF_INRAE=21.667;MAF_USDA=12.048
NC_035104.1	38908396	.	T	A	.	.	MAF_USDA=1.695
NC_035104.1	38908398	.	C	A	.	.	MAF_INRAE=3.333;MAF_USDA=16.667
NC_035104.1	38908471	.	C	A	.	.	MAF_USDA=3.529
NC_035104.1	38908485	.	G	T	.	.	MAF_USDA=21.176
NC_035104.1	38908534	.	T	A	.	.	MAF_USDA=30.0
NC_035104.1	38908540	.	T	G	.	.	MAF_USDA=1.639
NC_035104.1	38908561	.	A	G	.	.	MAF_USDA=1.667
NC_035104.1	38908575	.	T	C	.	.	MAF_USDA=1.667
NC_035104.1	38908577	.	A	C	.	.	MAF_INRAE=42.105;MAF_USDA=13.095
NC_035104.1	38908611	.	T	C	.	.	MAF_USDA=38.824
NC_035104.1	38908621	.	T	A	.	.	MAF_USDA=33.333
NC_035104.1	38908622	.	A	C	.	.	MAF_USDA=8.333
NC_035104.1	38908684	.	T	A	.	.	MAF_INRAE=21.053;MAF_USDA=12.941
NC_035104.1	38908710	.	T	C	.	.	MAF_USDA=4.098
NC_035104.1	38908711	.	C	G	.	.	MAF_INRAE=21.053;MAF_USDA=18.033
NC_035104.1	38908739	.	C	A	.	.	MAF_USDA=4.167
NC_035104.1	38908748	.	T	G	.	.	MAF_INRAE=23.684;MAF_USDA=30.0
NC_035104.1	38908750	.	T	A	.	.	MAF_USDA=1.639
NC_035104.1	38908809	.	C	A	.	.	MAF_INRAE=18.333
NC_035104.1	38908852	.	A	C	.	.	MAF_INRAE=20.0;MAF_USDA=10.588
NC_035104.1	38908887	.	G	T	.	.	MAF_USDA=4.098
NC_035104.1	38908912	.	C	A	.	.	MAF_INRAE=20.833;MAF_USDA=10.0
NC_035104.1	38908921	.	G	T	.	.	MAF_INRAE=21.667;MAF_USDA=11.176
NC_035104.1	38908922	.	A	T	.	.	MAF_INRAE=21.667;MAF_USDA=11.176
NC_035104.1	38908966	.	G	T	.	.	MAF_USDA=4.918
NC_035104.1	38908967	.	G	A	.	.	MAF_INRAE=6.667
NC_035104.1	38908998	.	T	C	.	.	MAF_INRAE=5.0
NC_035104.1	38909025	.	A	T	.	.	MAF_INRAE=5.0
NC_035104.1	38909026	.	T	A	.	.	MAF_INRAE=5.833
NC_035104.1	38909028	.	G	T	.	.	MAF_INRAE=10.833;MAF_USDA=12.5
NC_035104.1	38909042	.	A	G	.	.	MAF_USDA=6.25
NC_035104.1	38909065	.	C	A	.	.	MAF_USDA=2.941
NC_035104.1	38909069	.	G	A	.	.	MAF_INRAE=42.105;MAF_USDA=25.294
NC_035104.1	38909087	.	C	T	.	.	MAF_USDA=1.639
NC_035104.1	38909107	.	G	A	.	.	MAF_INRAE=1.667;MAF_USDA=11.176
NC_035104.1	38909242	.	G	A	.	.	MAF_USDA=5.738
NC_035104.1	38909271	.	T	C	.	.	MAF_USDA=7.377
NC_035104.1	38909275	.	G	C	.	.	MAF_USDA=7.377
NC_035104.1	38909297	.	T	G	.	.	MAF_INRAE=10.127;MAF_USDA=7.647
NC_035104.1	38909306	.	T	A	.	.	MAF_USDA=4.918
NC_035104.1	38909313	.	C	T	.	.	MAF_INRAE=37.975;MAF_USDA=17.647
NC_035104.1	38909364	.	A	T	.	.	MAF_USDA=3.529
NC_035104.1	38909366	.	G	T	.	.	MAF_USDA=5.738
NC_035104.1	38909375	.	A	C	.	.	MAF_INRAE=1.667;MAF_USDA=2.083
NC_035104.1	38909415	.	G	T	.	.	MAF_INRAE=34.81;MAF_USDA=15.294
NC_035104.1	38909427	.	T	A	.	.	MAF_USDA=7.377
NC_035104.1	38909439	.	A	G	.	.	MAF_USDA=1.639
NC_035104.1	38909494	.	C	T	.	.	MAF_USDA=34.706
NC_035104.1	38909495	.	G	T	.	.	MAF_USDA=32.353
NC_035104.1	38909496	.	C	T	.	.	MAF_USDA=3.279
NC_035104.1	38909521	.	G	A	.	.	MAF_USDA=8.824
NC_035104.1	38909536	.	A	G	.	.	MAF_USDA=18.75
NC_035104.1	38909541	.	G	C	.	.	MAF_USDA=20.833
NC_035104.1	38910635	.	A	G	.	.	MAF_USDA=8.333
NC_035104.1	38910641	.	G	A	.	.	MAF_USDA=4.098
NC_035104.1	38910646	.	C	T	.	.	MAF_USDA=7.059
NC_035104.1	38910670	.	T	C	.	.	MAF_USDA=31.765
NC_035104.1	38910671	.	G	T	.	.	MAF_USDA=5.738
NC_035104.1	38910672	.	T	C	.	.	MAF_USDA=37.647
NC_035104.1	38910675	.	C	T	.	.	MAF_USDA=35.417
NC_035104.1	38910756	.	C	G	.	.	MAF_USDA=6.25
NC_035104.1	38910758	.	T	C	.	.	MAF_USDA=4.167
NC_035104.1	38910761	.	T	C	.	.	MAF_INRAE=10.127;MAF_USDA=5.738
NC_035104.1	38912727	.	T	A	.	.	MAF_USDA=25.0
NC_035104.1	38912745	.	A	T	.	.	MAF_USDA=2.083
NC_035104.1	38912791	.	A	T	.	.	MAF_USDA=4.167
NC_035104.1	38912811	.	AA	AT	.	.	MAF_USDA=2.083
NC_035104.1	38912813	.	T	A	.	.	MAF_USDA=2.083
NC_035104.1	38912814	.	A	T	.	.	MAF_USDA=2.083
NC_035104.1	38912917	.	C	T	.	.	MAF_USDA=47.024
NC_035104.1	38912960	.	T	A	.	.	MAF_USDA=2.459
NC_035104.1	38912963	.	A	C	.	.	MAF_USDA=4.167
NC_035104.1	38913001	.	T	C	.	.	MAF_USDA=4.098
NC_035104.1	38913046	.	C	T	.	.	MAF_INRAE=1.667;MAF_USDA=4.118
NC_035104.1	38913086	.	G	A	.	.	MAF_USDA=1.639
NC_035104.1	38913094	.	A	C	.	.	MAF_INRAE=42.105;MAF_USDA=7.647
NC_035104.1	38913120	.	G	T	.	.	MAF_USDA=1.639
NC_035104.1	38913132	.	G	A	.	.	MAF_USDA=6.25
NC_035104.1	38913134	.	C	A	.	.	MAF_INRAE=5.063;MAF_USDA=8.235
NC_035104.1	38913157	.	A	G	.	.	MAF_INRAE=45.57;MAF_USDA=22.353
NC_035104.1	38913173	.	G	A	.	.	MAF_INRAE=1.667;MAF_USDA=4.706
NC_035104.1	38913175	.	C	T	.	.	MAF_USDA=2.083
NC_035104.1	38913183	.	G	A	.	.	MAF_USDA=4.118
NC_035104.1	38913189	.	C	G	.	.	MAF_INRAE=1.667;MAF_USDA=4.706
NC_035104.1	38913238	.	G	T	.	.	MAF_USDA=4.098
NC_035104.1	38913256	.	T	C	.	.	MAF_USDA=1.639
NC_035104.1	38913289	.	C	T	.	.	MAF_INRAE=5.696;MAF_USDA=21.765
NC_035104.1	38913300	.	C	T	.	.	MAF_USDA=1.639
NC_035104.1	38913317	.	G	A	.	.	MAF_USDA=14.118
NC_035104.1	38913389	.	G	C	.	.	MAF_INRAE=5.0
NC_035104.1	38913421	.	A	G	.	.	MAF_USDA=2.083
NC_035104.1	38913423	.	A	G	.	.	MAF_USDA=12.353
NC_035104.1	38913446	.	A	T	.	.	MAF_USDA=1.639
NC_035104.1	38913454	.	T	C	.	.	MAF_USDA=6.25
NC_035104.1	38913456	.	C	T	.	.	MAF_USDA=2.083
NC_035104.1	38913475	.	C	G	.	.	MAF_USDA=2.083
NC_035104.1	38913492	.	A	T	.	.	MAF_USDA=2.083
NC_035104.1	38913493	.	C	T	.	.	MAF_USDA=2.083
NC_035104.1	38913530	.	C	T	.	.	MAF_USDA=2.083
NC_035104.1	38913532	.	A	T	.	.	MAF_USDA=4.167
NC_035104.1	38913557	.	A	T	.	.	MAF_USDA=23.913
NC_035104.1	38913995	.	T	G	.	.	MAF_USDA=29.412
NC_035104.1	38914012	.	T	C	.	.	MAF_INRAE=21.519;MAF_USDA=48.235
NC_035104.1	38914022	.	A	T	.	.	MAF_USDA=4.167
NC_035104.1	38914037	.	A	G	.	.	MAF_INRAE=23.333;MAF_USDA=14.583
NC_035104.1	38914046	.	C	A	.	.	MAF_USDA=3.529
NC_035104.1	38914057	.	C	T	.	.	MAF_INRAE=6.667;MAF_USDA=14.583
NC_035104.1	38914102	.	G	A	.	.	MAF_INRAE=44.167;MAF_USDA=27.083
NC_035104.1	38914117	.	C	T	.	.	MAF_INRAE=25.949;MAF_USDA=9.412
NC_035104.1	38914118	.	C	T	.	.	MAF_USDA=4.118
NC_035104.1	38914141	.	A	G	.	.	MAF_INRAE=36.709;MAF_USDA=9.412
NC_035104.1	38914153	.	A	G	.	.	MAF_USDA=2.941
NC_035104.1	38914210	.	C	T	.	.	MAF_INRAE=47.368;MAF_USDA=38.824
NC_035104.1	38914213	.	G	A	.	.	MAF_INRAE=42.105;MAF_USDA=8.824
NC_035104.1	38914237	.	C	T	.	.	MAF_INRAE=21.053;MAF_USDA=4.118
NC_035104.1	38914255	.	G	A	.	.	MAF_USDA=3.279
NC_035104.1	38914264	.	G	C	.	.	MAF_USDA=5.294
NC_035104.1	38914278	.	C	T	.	.	MAF_USDA=2.083
NC_035104.1	38914290	.	G	A	.	.	MAF_INRAE=6.667
NC_035104.1	38914298	.	A	G	.	.	MAF_USDA=3.279
NC_035104.1	38914325	.	G	A	.	.	MAF_USDA=5.738
NC_035104.1	38914328	.	A	T	.	.	MAF_USDA=34.118
NC_035104.1	38914331	.	G	T	.	.	MAF_USDA=2.083
NC_035104.1	38914372	.	C	T	.	.	MAF_USDA=4.098
NC_035104.1	38914417	.	T	C	.	.	MAF_USDA=12.5
NC_035104.1	38918866	.	G	C	.	.	MAF_USDA=2.542
NC_035104.1	38918888	.	C	T	.	.	MAF_USDA=3.614
NC_035104.1	38919039	.	A	C	.	.	MAF_USDA=2.459
NC_035104.1	38919076	.	A	G	.	.	MAF_INRAE=1.667;MAF_USDA=2.353
NC_035104.1	38919163	.	T	A	.	.	MAF_INRAE=42.405;MAF_USDA=14.118
NC_035104.1	38919167	.	G	A	.	.	MAF_INRAE=10.833;MAF_USDA=1.639
NC_035104.1	38919179	.	C	G	.	.	MAF_INRAE=42.405;MAF_USDA=14.118
NC_035104.1	38919183	.	A	C	.	.	MAF_INRAE=35.833;MAF_USDA=14.118
NC_035104.1	38919198	.	A	G	.	.	MAF_INRAE=10.759;MAF_USDA=26.471
NC_035104.1	38919222	.	G	A	.	.	MAF_INRAE=1.667;MAF_USDA=4.706
NC_035104.1	38919233	.	A	C	.	.	MAF_INRAE=44.937;MAF_USDA=36.471
NC_035104.1	38919343	.	G	T	.	.	MAF_INRAE=3.333;MAF_USDA=4.167
NC_035104.1	38919375	.	G	A	.	.	MAF_INRAE=12.658;MAF_USDA=4.167
NC_035104.1	38919425	.	T	C	.	.	MAF_INRAE=12.658;MAF_USDA=5.738
NC_035104.1	38919433	.	G	T	.	.	MAF_INRAE=1.667;MAF_USDA=4.118
NC_035104.1	38919443	.	T	C	.	.	MAF_INRAE=1.667;MAF_USDA=4.118
NC_035104.1	38919613	.	A	C	.	.	MAF_INRAE=20.0;MAF_USDA=4.167
NC_035104.1	38919630	.	A	C	.	.	MAF_INRAE=1.667
NC_035104.1	38919657	.	G	T	.	.	MAF_USDA=1.639
NC_035104.1	38919744	.	C	A	.	.	MAF_INRAE=3.333;MAF_USDA=7.377
NC_035104.1	38919770	.	G	A	.	.	MAF_USDA=1.639
NC_035104.1	38919789	.	G	T	.	.	MAF_INRAE=3.333;MAF_USDA=4.918
NC_035104.1	38919794	.	G	A	.	.	MAF_USDA=4.918
NC_035104.1	38919820	.	C	T	.	.	MAF_INRAE=6.962
NC_035104.1	38919924	.	G	A	.	.	MAF_USDA=2.083
NC_035104.1	38919983	.	C	G	.	.	MAF_USDA=2.459
NC_035104.1	38920073	.	C	T	.	.	MAF_USDA=3.529
NC_035104.1	38920150	.	T	A	.	.	MAF_INRAE=41.772;MAF_USDA=17.647
NC_035104.1	38920152	.	G	T	.	.	MAF_INRAE=14.167;MAF_USDA=2.459
NC_035104.1	38920161	.	A	T	.	.	MAF_USDA=3.529
NC_035104.1	38920164	.	G	C	.	.	MAF_INRAE=36.076;MAF_USDA=5.294
NC_035104.1	38920175	.	G	T	.	.	MAF_USDA=17.647
NC_035104.1	38920179	.	G	A	.	.	MAF_USDA=1.639
NC_035104.1	38920331	.	T	G	.	.	MAF_INRAE=3.333;MAF_USDA=35.417
NC_035104.1	38920333	.	C	A	.	.	MAF_INRAE=46.203;MAF_USDA=36.471
NC_035104.1	38920353	.	T	G	.	.	MAF_INRAE=40.506;MAF_USDA=31.765
NC_035104.1	38920366	.	G	A	.	.	MAF_INRAE=17.089;MAF_USDA=42.353
NC_035104.1	38920367	.	T	G	.	.	MAF_INRAE=43.333;MAF_USDA=31.176
NC_035104.1	38920375	.	A	T	.	.	MAF_USDA=12.941
NC_035104.1	38920385	.	A	G	.	.	MAF_INRAE=40.506;MAF_USDA=31.176
NC_035104.1	38920392	.	A	G	.	.	MAF_INRAE=4.167;MAF_USDA=23.529
NC_035104.1	38920396	.	A	G	.	.	MAF_INRAE=40.506;MAF_USDA=30.588
NC_035104.1	38920397	.	A	G	.	.	MAF_INRAE=43.333;MAF_USDA=30.588
NC_035104.1	38920416	.	C	A	.	.	MAF_USDA=7.647
NC_035104.1	38920446	.	T	A	.	.	MAF_INRAE=5.0;MAF_USDA=1.639
NC_035104.1	38920513	.	C	T	.	.	MAF_USDA=8.824
NC_035104.1	38920539	.	T	A	.	.	MAF_INRAE=41.772;MAF_USDA=10.0
NC_035104.1	38920566	.	A	T	.	.	MAF_USDA=3.279
NC_035104.1	38920592	.	A	T	.	.	MAF_INRAE=42.5
NC_035104.1	38920593	.	A	G	.	.	MAF_INRAE=10.833
NC_035104.1	38920614	.	C	G	.	.	MAF_INRAE=1.667;MAF_USDA=1.765
NC_035104.1	38920637	.	C	G	.	.	MAF_USDA=1.639
NC_035104.1	38920662	.	C	T	.	.	MAF_INRAE=41.772;MAF_USDA=34.118
NC_035104.1	38920698	.	G	A	.	.	MAF_USDA=1.667
NC_035104.1	38920736	.	G	T	.	.	MAF_INRAE=1.667;MAF_USDA=2.083
NC_035104.1	38920767	.	G	A	.	.	MAF_INRAE=12.658;MAF_USDA=4.706
NC_035104.1	38920793	.	A	G	.	.	MAF_INRAE=1.667;MAF_USDA=3.529
NC_035104.1	38920835	.	T	G	.	.	MAF_USDA=1.639
NC_035104.1	38920858	.	A	C	.	.	MAF_USDA=44.118
NC_035104.1	38920863	.	T	C	.	.	MAF_USDA=4.118
NC_035104.1	38920868	.	C	A	.	.	MAF_USDA=1.639
NC_035104.1	38920873	.	T	C	.	.	MAF_INRAE=10.526;MAF_USDA=4.918
NC_035104.1	38920884	.	C	A	.	.	MAF_USDA=42.353
NC_035104.1	38920919	.	A	T	.	.	MAF_USDA=10.0
NC_035104.1	38920940	.	T	A	.	.	MAF_USDA=4.118
NC_035104.1	38923919	.	C	T	.	.	MAF_USDA=12.5
NC_035104.1	38923921	.	T	G	.	.	MAF_USDA=39.583
NC_035104.1	38923932	.	A	G	.	.	MAF_USDA=37.952
NC_035104.1	38923938	.	G	T	.	.	MAF_USDA=27.083
NC_035104.1	38924011	.	G	A	.	.	MAF_INRAE=43.333;MAF_USDA=30.357
NC_035104.1	38924030	.	T	A	.	.	MAF_INRAE=24.684;MAF_USDA=10.417
NC_035104.1	38924060	.	G	T	.	.	MAF_INRAE=1.667
NC_035104.1	38924096	.	T	C	.	.	MAF_USDA=17.857
NC_035104.1	38924106	.	G	A	.	.	MAF_INRAE=26.582;MAF_USDA=12.651
NC_035104.1	38924154	.	C	G	.	.	MAF_INRAE=43.038;MAF_USDA=33.929
NC_035104.1	38924155	.	T	C	.	.	MAF_INRAE=26.582;MAF_USDA=19.643
NC_035104.1	38924251	.	G	T	.	.	MAF_USDA=4.762
NC_035104.1	38924252	.	C	T	.	.	MAF_USDA=6.667
NC_035104.1	38924285	.	A	C	.	.	MAF_USDA=13.69
NC_035104.1	38924289	.	T	C	.	.	MAF_USDA=10.417
NC_035104.1	38924302	.	C	A	.	.	MAF_USDA=13.095
NC_035104.1	38924965	.	G	A	.	.	MAF_USDA=4.167
NC_035104.1	38924980	.	G	A	.	.	MAF_USDA=7.647
NC_035104.1	38925012	.	A	T	.	.	MAF_USDA=1.765
NC_035104.1	38925036	.	A	C	.	.	MAF_INRAE=17.722;MAF_USDA=49.412
NC_035104.1	38925051	.	A	T	.	.	MAF_INRAE=17.722;MAF_USDA=46.471
NC_035104.1	38925078	.	A	G	.	.	MAF_USDA=10.0
NC_035104.1	38925081	.	C	A	.	.	MAF_INRAE=38.608;MAF_USDA=13.529
NC_035104.1	38925210	.	T	G	.	.	MAF_INRAE=38.608;MAF_USDA=13.529
NC_035104.1	38925243	.	G	T	.	.	MAF_INRAE=5.0;MAF_USDA=17.647
NC_035104.1	38925245	.	G	A	.	.	MAF_USDA=10.417
NC_035104.1	38925274	.	A	G	.	.	MAF_USDA=10.417
NC_035104.1	38925286	.	A	C	.	.	MAF_INRAE=22.152;MAF_USDA=3.279
NC_035104.1	38925293	.	A	C	.	.	MAF_INRAE=15.19;MAF_USDA=47.059
NC_035104.1	38925317	.	C	T	.	.	MAF_INRAE=1.667;MAF_USDA=4.706
NC_035104.1	38925335	.	G	A	.	.	MAF_INRAE=1.667;MAF_USDA=5.882
NC_035104.1	38925366	.	G	C	.	.	MAF_INRAE=1.667;MAF_USDA=5.294
NC_035104.1	38925530	.	C	A	.	.	MAF_USDA=34.706
NC_035104.1	38925574	.	C	T	.	.	MAF_USDA=11.176
NC_035104.1	38925581	.	A	C	.	.	MAF_USDA=7.647
NC_035104.1	38925601	.	C	A	.	.	MAF_USDA=20.833
NC_035104.1	38925686	.	T	A	.	.	MAF_USDA=1.639
NC_035104.1	38925794	.	A	G	.	.	MAF_USDA=3.279
NC_035104.1	38925878	.	G	A	.	.	MAF_USDA=8.333
NC_035104.1	38925880	.	T	A	.	.	MAF_INRAE=5.833
NC_035104.1	38925891	.	T	C	.	.	MAF_USDA=1.639
NC_035104.1	38925938	.	G	A	.	.	MAF_USDA=2.459
NC_035104.1	38925940	.	G	A	.	.	MAF_USDA=9.836
NC_035104.1	38925953	.	C	A	.	.	MAF_USDA=2.459
NC_035104.1	38925985	.	G	A	.	.	MAF_INRAE=16.667;MAF_USDA=2.459
NC_035104.1	38925993	.	C	T	.	.	MAF_INRAE=4.167
NC_035104.1	38926008	.	T	G	.	.	MAF_USDA=5.738
NC_035104.1	38926030	.	T	A	.	.	MAF_INRAE=7.5;MAF_USDA=7.377
NC_035104.1	38926130	.	C	T	.	.	MAF_INRAE=6.667;MAF_USDA=1.639
NC_035104.1	38926150	.	A	G	.	.	MAF_INRAE=5.263;MAF_USDA=5.882
NC_035104.1	38926178	.	A	G	.	.	MAF_USDA=1.639
NC_035104.1	38926255	.	C	T	.	.	MAF_INRAE=19.62;MAF_USDA=14.706
NC_035104.1	38926262	.	G	A	.	.	MAF_USDA=1.639
NC_035104.1	38926314	.	T	A	.	.	MAF_INRAE=27.848;MAF_USDA=17.647
NC_035104.1	38926340	.	T	A	.	.	MAF_USDA=4.167
NC_035104.1	38926348	.	A	G	.	.	MAF_INRAE=4.167;MAF_USDA=2.083
NC_035104.1	38926354	.	A	G	.	.	MAF_INRAE=2.5;MAF_USDA=2.459
NC_035104.1	38926391	.	C	T	.	.	MAF_INRAE=1.667;MAF_USDA=5.294
NC_035104.1	38926420	.	G	A	.	.	MAF_INRAE=5.263;MAF_USDA=10.417
NC_035104.1	38926425	.	A	G	.	.	MAF_INRAE=31.646;MAF_USDA=19.412
NC_035104.1	38926472	.	C	A	.	.	MAF_USDA=5.882
NC_035104.1	38926475	.	C	A	.	.	MAF_INRAE=20.0;MAF_USDA=13.934
NC_035104.1	38926488	.	G	A	.	.	MAF_INRAE=12.025;MAF_USDA=1.639
NC_035104.1	38926555	.	C	T	.	.	MAF_INRAE=5.263;MAF_USDA=10.417
NC_035104.1	38926594	.	C	T	.	.	MAF_INRAE=1.667;MAF_USDA=4.706
NC_035104.1	38926596	.	C	T	.	.	MAF_USDA=3.279
NC_035104.1	38926607	.	T	C	.	.	MAF_INRAE=1.667;MAF_USDA=4.706
NC_035104.1	38926616	.	G	A	.	.	MAF_INRAE=9.494;MAF_USDA=10.588
NC_035104.1	38926677	.	G	T	.	.	MAF_INRAE=1.667;MAF_USDA=4.706
NC_035104.1	38926682	.	C	A	.	.	MAF_INRAE=1.667;MAF_USDA=4.706
NC_035104.1	38926685	.	G	C	.	.	MAF_INRAE=1.667;MAF_USDA=4.706
NC_035104.1	38926714	.	T	A	.	.	MAF_INRAE=6.962
NC_035104.1	38926734	.	T	G	.	.	MAF_INRAE=5.263;MAF_USDA=6.471
NC_035104.1	38926823	.	G	A	.	.	MAF_INRAE=7.595;MAF_USDA=8.929
NC_035104.1	38926831	.	A	G	.	.	MAF_INRAE=8.228;MAF_USDA=5.833
NC_035104.1	38926852	.	T	C	.	.	MAF_INRAE=10.526
NC_035104.1	38926913	.	C	A	.	.	MAF_USDA=10.417
NC_035104.1	38926955	.	A	T	.	.	MAF_INRAE=22.785;MAF_USDA=14.167
NC_035104.1	38927007	.	G	A	.	.	MAF_USDA=4.167
NC_035104.1	38927107	.	G	A	.	.	MAF_USDA=4.167
NC_035104.1	38927110	.	T	G	.	.	MAF_INRAE=6.962
NC_035104.1	38927114	.	G	A	.	.	MAF_USDA=5.952
NC_035104.1	38927126	.	G	T	.	.	MAF_INRAE=20.0;MAF_USDA=2.381
NC_035104.1	38927129	.	C	T	.	.	MAF_INRAE=29.167;MAF_USDA=5.357
NC_035104.1	38927263	.	G	A	.	.	MAF_INRAE=6.962
NC_035104.1	38927264	.	A	G	.	.	MAF_INRAE=5.833
NC_035104.1	38927269	.	A	G	.	.	MAF_USDA=2.459
NC_035104.1	38927291	.	T	C	.	.	MAF_INRAE=1.667
NC_035104.1	38927300	.	G	A	.	.	MAF_INRAE=20.0;MAF_USDA=2.083
NC_035104.1	38927306	.	C	T	.	.	MAF_INRAE=20.0
NC_035104.1	38927307	.	G	A	.	.	MAF_INRAE=30.0;MAF_USDA=4.167
NC_035104.1	38927384	.	C	A	.	.	MAF_INRAE=1.667
NC_035104.1	38927390	.	A	G	.	.	MAF_INRAE=34.167;MAF_USDA=43.75
NC_035104.1	38927486	.	A	C	.	.	MAF_INRAE=5.0;MAF_USDA=16.471
NC_035104.1	38927506	.	G	A	.	.	MAF_INRAE=1.667;MAF_USDA=4.098
NC_035104.1	38927563	.	A	G	.	.	MAF_USDA=4.706
NC_035104.1	38927567	.	T	G	.	.	MAF_USDA=5.294
NC_035104.1	38927577	.	A	T	.	.	MAF_USDA=2.459
NC_035104.1	38927608	.	C	A	.	.	MAF_USDA=2.459
NC_035104.1	38927616	.	A	T	.	.	MAF_INRAE=5.833;MAF_USDA=17.647
NC_035104.1	38927625	.	A	G	.	.	MAF_INRAE=26.667;MAF_USDA=22.353
NC_035104.1	38927682	.	T	G	.	.	MAF_USDA=4.918
NC_035104.1	38927720	.	A	T	.	.	MAF_INRAE=23.684;MAF_USDA=4.706
NC_035104.1	38927740	.	A	C	.	.	MAF_USDA=3.279
NC_035104.1	38927750	.	A	G	.	.	MAF_USDA=3.279
NC_035104.1	38927878	.	C	G	.	.	MAF_INRAE=1.667;MAF_USDA=4.706
NC_035104.1	38927898	.	C	T	.	.	MAF_INRAE=1.667;MAF_USDA=4.706
NC_035104.1	38927992	.	A	C	.	.	MAF_USDA=4.918
NC_035104.1	38928098	.	A	G	.	.	MAF_INRAE=27.5;MAF_USDA=25.882
NC_035104.1	38928169	.	G	A	.	.	MAF_USDA=1.639
NC_035104.1	38928170	.	A	G	.	.	MAF_USDA=1.639
NC_035104.1	38928182	.	C	T	.	.	MAF_USDA=1.639
NC_035104.1	38928191	.	G	A	.	.	MAF_USDA=4.098
NC_035104.1	38928198	.	A	C	.	.	MAF_INRAE=2.632
NC_035104.1	38928218	.	A	T	.	.	MAF_INRAE=2.632
NC_035104.1	38928227	.	A	G	.	.	MAF_INRAE=2.632
NC_035104.1	38928311	.	A	C	.	.	MAF_INRAE=2.5
NC_035104.1	38928323	.	G	C	.	.	MAF_INRAE=3.333
NC_035104.1	38928324	.	C	A	.	.	MAF_INRAE=2.632
NC_035104.1	38928586	.	A	G	.	.	MAF_USDA=16.667
NC_035104.1	38928590	.	C	T	.	.	MAF_USDA=9.639
NC_035104.1	38928649	.	C	T	.	.	MAF_USDA=3.529
NC_035104.1	38928698	.	G	A	.	.	MAF_INRAE=7.595;MAF_USDA=7.647
NC_035104.1	38928723	.	C	G	.	.	MAF_INRAE=1.667;MAF_USDA=4.098
NC_035104.1	38928740	.	T	C	.	.	MAF_INRAE=5.833;MAF_USDA=2.459
NC_035104.1	38928748	.	G	A	.	.	MAF_INRAE=7.595;MAF_USDA=5.882
NC_035104.1	38928790	.	T	A	.	.	MAF_INRAE=22.152;MAF_USDA=11.475
NC_035104.1	38928804	.	C	A	.	.	MAF_INRAE=1.667;MAF_USDA=4.118
NC_035104.1	38928813	.	T	C	.	.	MAF_INRAE=1.667
NC_035104.1	38928821	.	T	C	.	.	MAF_INRAE=1.667
NC_035104.1	38928829	.	A	T	.	.	MAF_INRAE=1.667;MAF_USDA=5.882
NC_035104.1	38928834	.	A	T	.	.	MAF_INRAE=1.667;MAF_USDA=5.294
NC_035104.1	38928835	.	T	C	.	.	MAF_INRAE=1.667;MAF_USDA=5.294
NC_035104.1	38928838	.	A	T	.	.	MAF_INRAE=1.667;MAF_USDA=5.294
NC_035104.1	38928841	.	T	C	.	.	MAF_INRAE=5.833;MAF_USDA=17.059
NC_035104.1	38928986	.	C	G	.	.	MAF_USDA=1.639
NC_035104.1	38928996	.	T	A	.	.	MAF_USDA=2.353
NC_035104.1	38929088	.	A	T	.	.	MAF_USDA=1.667
NC_035104.1	38929097	.	T	C	.	.	MAF_USDA=1.639
NC_035104.1	38929099	.	C	T	.	.	MAF_USDA=1.639
NC_035104.1	38929116	.	C	T	.	.	MAF_USDA=1.667
NC_035104.1	38929138	.	C	A	.	.	MAF_USDA=1.667
NC_035104.1	38929140	.	A	G	.	.	MAF_USDA=1.667
NC_035104.1	38929141	.	G	C	.	.	MAF_USDA=1.639
NC_035104.1	38929143	.	G	A	.	.	MAF_USDA=1.639
NC_035104.1	38929145	.	T	C	.	.	MAF_USDA=1.639
NC_035104.1	38929166	.	G	C	.	.	MAF_USDA=1.667
NC_035104.1	38929170	.	G	C	.	.	MAF_USDA=1.639
NC_035104.1	38929177	.	C	A	.	.	MAF_USDA=1.667
NC_035104.1	38929180	.	G	T	.	.	MAF_USDA=1.667
NC_035104.1	38929235	.	C	G	.	.	MAF_INRAE=1.667;MAF_USDA=4.118
NC_035104.1	38929283	.	C	T	.	.	MAF_INRAE=10.127;MAF_USDA=4.098
NC_035104.1	38929299	.	C	T	.	.	MAF_INRAE=47.368;MAF_USDA=40.0
NC_035104.1	38929328	.	G	C	.	.	MAF_USDA=15.882
NC_035104.1	38931833	.	T	C	.	.	MAF_USDA=39.583
NC_035104.1	38931869	.	T	C	.	.	MAF_USDA=22.917
NC_035104.1	38931902	.	C	G	.	.	MAF_USDA=1.639
NC_035104.1	38931907	.	C	T	.	.	MAF_USDA=1.639
NC_035104.1	38931936	.	T	G	.	.	MAF_INRAE=15.789;MAF_USDA=23.81
NC_035104.1	38931943	.	T	G	.	.	MAF_USDA=5.0
NC_035104.1	38931964	.	G	C	.	.	MAF_USDA=2.5
NC_035104.1	38931970	.	T	G	.	.	MAF_USDA=1.639
NC_035104.1	38931984	.	C	T	.	.	MAF_USDA=1.639
NC_035104.1	38931988	.	A	T	.	.	MAF_INRAE=4.167;MAF_USDA=18.235
NC_035104.1	38932015	.	T	C	.	.	MAF_USDA=24.706
NC_035104.1	38932045	.	G	C	.	.	MAF_USDA=5.357
NC_035104.1	38932068	.	T	G	.	.	MAF_USDA=22.917
NC_035104.1	38932122	.	C	A	.	.	MAF_USDA=10.417
NC_035104.1	38932125	.	C	T	.	.	MAF_USDA=4.819
NC_035104.1	38932138	.	C	G	.	.	MAF_USDA=3.571
NC_035104.1	38932286	.	C	T	.	.	MAF_INRAE=26.316;MAF_USDA=4.098
NC_035104.1	38932289	.	C	T	.	.	MAF_USDA=3.279
NC_035104.1	38932294	.	T	C	.	.	MAF_INRAE=5.833;MAF_USDA=5.294
NC_035104.1	38932329	.	A	C	.	.	MAF_INRAE=30.38;MAF_USDA=25.294
NC_035104.1	38932388	.	C	G	.	.	MAF_INRAE=44.304;MAF_USDA=21.765
NC_035104.1	38932414	.	G	T	.	.	MAF_INRAE=20.0;MAF_USDA=5.294
NC_035104.1	38932434	.	G	A	.	.	MAF_INRAE=18.354;MAF_USDA=4.706
NC_035104.1	38932503	.	A	G	.	.	MAF_INRAE=1.667;MAF_USDA=5.294
NC_035104.1	38932531	.	C	G	.	.	MAF_INRAE=32.278;MAF_USDA=30.0
NC_035104.1	38932625	.	G	A	.	.	MAF_USDA=22.917
NC_035104.1	38932644	.	G	A	.	.	MAF_INRAE=12.658;MAF_USDA=24.118
NC_035104.1	38932700	.	C	T	.	.	MAF_INRAE=32.278;MAF_USDA=30.588
NC_035104.1	38932829	.	C	T	.	.	MAF_INRAE=1.667;MAF_USDA=3.529
NC_035104.1	38932880	.	G	T	.	.	MAF_INRAE=22.5;MAF_USDA=2.353
NC_035104.1	38932915	.	C	A	.	.	MAF_INRAE=5.833;MAF_USDA=17.059
NC_035104.1	38932920	.	G	T	.	.	MAF_INRAE=20.0;MAF_USDA=2.353
NC_035104.1	38933088	.	G	A	.	.	MAF_INRAE=6.667
NC_035104.1	38933110	.	G	A	.	.	MAF_USDA=1.639
NC_035104.1	38933130	.	G	A	.	.	MAF_INRAE=1.667
NC_035104.1	38933234	.	C	T	.	.	MAF_INRAE=13.924;MAF_USDA=2.459
NC_035104.1	38933236	.	G	A	.	.	MAF_INRAE=18.354;MAF_USDA=4.706
NC_035104.1	38933251	.	G	T	.	.	MAF_INRAE=25.316;MAF_USDA=21.176
NC_035104.1	38933290	.	C	T	.	.	MAF_INRAE=29.747;MAF_USDA=25.882
NC_035104.1	38933301	.	C	G	.	.	MAF_INRAE=22.5;MAF_USDA=33.333
NC_035104.1	38933362	.	T	G	.	.	MAF_INRAE=1.667;MAF_USDA=5.294
NC_035104.1	38933456	.	C	A	.	.	MAF_USDA=4.098
NC_035104.1	38933457	.	A	T	.	.	MAF_USDA=4.098
NC_035104.1	38933542	.	A	T	.	.	MAF_USDA=4.706
NC_035104.1	38933549	.	G	A	.	.	MAF_INRAE=28.481
NC_035104.1	38933550	.	T	A	.	.	MAF_INRAE=20.833
NC_035104.1	38933552	.	T	A	.	.	MAF_INRAE=20.833
NC_035104.1	38933553	.	T	A	.	.	MAF_INRAE=5.263
NC_035104.1	38933565	.	A	T	.	.	MAF_USDA=3.279
NC_035104.1	38933585	.	C	A	.	.	MAF_USDA=1.639
NC_035104.1	38933595	.	G	T	.	.	MAF_USDA=1.765
NC_035104.1	38933596	.	T	G	.	.	MAF_USDA=1.765
NC_035104.1	38933606	.	T	G	.	.	MAF_USDA=5.294
NC_035104.1	38933612	.	G	T	.	.	MAF_INRAE=1.667;MAF_USDA=3.529
NC_035104.1	38933626	.	A	C	.	.	MAF_INRAE=31.013;MAF_USDA=26.471
NC_035104.1	38933627	.	C	A	.	.	MAF_INRAE=23.333;MAF_USDA=26.471
NC_035104.1	38933648	.	A	C	.	.	MAF_INRAE=31.646;MAF_USDA=30.588
NC_035104.1	38933661	.	G	A	.	.	MAF_INRAE=15.789;MAF_USDA=4.706
NC_035104.1	38933728	.	C	A	.	.	MAF_USDA=8.824
NC_035104.1	38933740	.	T	G	.	.	MAF_USDA=3.529
NC_035104.1	38933760	.	T	C	.	.	MAF_INRAE=1.667;MAF_USDA=5.294
NC_035104.1	38933804	.	A	T	.	.	MAF_INRAE=1.667;MAF_USDA=5.294
NC_035104.1	38933818	.	C	T	.	.	MAF_INRAE=5.833;MAF_USDA=2.459
NC_035104.1	38933832	.	G	T	.	.	MAF_INRAE=1.667;MAF_USDA=5.357
NC_035104.1	38933856	.	A	C	.	.	MAF_INRAE=29.114;MAF_USDA=24.706
NC_035104.1	38933871	.	C	G	.	.	MAF_USDA=2.459
NC_035104.1	38933879	.	T	A	.	.	MAF_INRAE=1.667;MAF_USDA=5.294
NC_035104.1	38933897	.	A	T	.	.	MAF_INRAE=47.368;MAF_USDA=25.294
NC_035104.1	38933898	.	C	A	.	.	MAF_USDA=31.176
NC_035104.1	38933948	.	G	A	.	.	MAF_USDA=4.706
NC_035104.1	38933964	.	C	A	.	.	MAF_USDA=10.588
NC_035104.1	38933971	.	T	A	.	.	MAF_USDA=14.706
NC_035104.1	38934003	.	C	T	.	.	MAF_USDA=20.833
NC_035104.1	38934009	.	G	A	.	.	MAF_USDA=18.75
NC_035104.1	38934023	.	G	A	.	.	MAF_USDA=12.5
NC_035104.1	38934024	.	C	A	.	.	MAF_USDA=14.583
NC_035104.1	38934042	.	T	A	.	.	MAF_USDA=12.5
NC_035104.1	38934054	.	C	A	.	.	MAF_USDA=10.417
NC_035104.1	38934061	.	T	A	.	.	MAF_USDA=16.667
NC_035104.1	38934069	.	G	A	.	.	MAF_INRAE=10.526;MAF_USDA=16.667
NC_035104.1	38934071	.	G	C	.	.	MAF_USDA=18.75
NC_035104.1	38934072	.	T	A	.	.	MAF_USDA=12.5
NC_035104.1	38934089	.	C	T	.	.	MAF_USDA=4.918
NC_035104.1	38934123	.	C	T	.	.	MAF_USDA=25.0
NC_035104.1	38936528	.	GAAAAAAAC	GAAAAAAAA	.	.	MAF_USDA=43.478
NC_035104.1	38936582	.	G	T	.	.	MAF_USDA=36.957
NC_035104.1	38936651	.	C	T	.	.	MAF_USDA=2.083
NC_035104.1	38936658	.	A	T	.	.	MAF_USDA=2.083
NC_035104.1	38936666	.	A	G	.	.	MAF_USDA=1.176
NC_035104.1	38936707	.	G	T	.	.	MAF_INRAE=5.833
NC_035104.1	38936726	.	C	T	.	.	MAF_INRAE=13.924;MAF_USDA=7.647
NC_035104.1	38936729	.	C	A	.	.	MAF_USDA=1.176
NC_035104.1	38936804	.	G	T	.	.	MAF_USDA=47.647
NC_035104.1	38936811	.	A	T	.	.	MAF_INRAE=44.937;MAF_USDA=41.176
NC_035104.1	38936815	.	G	T	.	.	MAF_INRAE=15.789;MAF_USDA=7.059
NC_035104.1	38936837	.	T	A	.	.	MAF_USDA=3.279
NC_035104.1	38936872	.	G	T	.	.	MAF_INRAE=6.962
NC_035104.1	38936885	.	G	A	.	.	MAF_INRAE=26.316;MAF_USDA=2.459
NC_035104.1	38936932	.	G	C	.	.	MAF_USDA=4.167
NC_035104.1	38936946	.	T	G	.	.	MAF_USDA=6.557
NC_035104.1	38937071	.	A	T	.	.	MAF_INRAE=13.291
NC_035104.1	38937099	.	A	G	.	.	MAF_INRAE=6.962
NC_035104.1	38937115	.	C	T	.	.	MAF_INRAE=3.333
NC_035104.1	38937159	.	G	A	.	.	MAF_INRAE=21.053
NC_035104.1	38937170	.	G	T	.	.	MAF_INRAE=47.368;MAF_USDA=39.583
NC_035104.1	38937234	.	A	T	.	.	MAF_USDA=29.167
NC_035104.1	38937243	.	C	T	.	.	MAF_INRAE=5.263
NC_035104.1	38937350	.	C	G	.	.	MAF_USDA=50.0
NC_035104.1	38937428	.	T	A	.	.	MAF_USDA=13.043
NC_035104.1	38937742	.	T	C	.	.	MAF_INRAE=5.263
NC_035104.1	38937753	.	A	G	.	.	MAF_INRAE=36.842
NC_035104.1	38937812	.	G	A	.	.	MAF_USDA=4.348
NC_035104.1	38937833	.	G	T	.	.	MAF_USDA=50.0
NC_035104.1	38937858	.	A	G	.	.	MAF_USDA=41.304
NC_035104.1	38939525	.	A	T	.	.	MAF_USDA=1.667
NC_035104.1	38939678	.	T	C	.	.	MAF_USDA=5.882
NC_035104.1	38939688	.	G	T	.	.	MAF_INRAE=8.333;MAF_USDA=9.836
NC_035104.1	38939692	.	G	A	.	.	MAF_INRAE=8.333;MAF_USDA=7.059
NC_035104.1	38939753	.	A	G	.	.	MAF_USDA=5.294
NC_035104.1	38939770	.	G	A	.	.	MAF_INRAE=8.333;MAF_USDA=7.059
NC_035104.1	38939786	.	T	A	.	.	MAF_INRAE=6.667;MAF_USDA=2.459
NC_035104.1	38939862	.	G	C	.	.	MAF_USDA=1.176
NC_035104.1	38940053	.	T	C	.	.	MAF_INRAE=45.57;MAF_USDA=27.647
NC_035104.1	38940182	.	G	A	.	.	MAF_INRAE=5.0;MAF_USDA=12.941
NC_035104.1	38940229	.	C	G	.	.	MAF_INRAE=1.667
NC_035104.1	38940320	.	T	C	.	.	MAF_USDA=2.083
NC_035104.1	38940428	.	T	C	.	.	MAF_INRAE=45.57;MAF_USDA=17.059
NC_035104.1	38940475	.	T	G	.	.	MAF_USDA=12.5
NC_035104.1	38940502	.	C	A	.	.	MAF_INRAE=24.051;MAF_USDA=14.118
NC_035104.1	38940512	.	G	A	.	.	MAF_INRAE=24.051;MAF_USDA=14.706
NC_035104.1	38940576	.	A	T	.	.	MAF_INRAE=17.722;MAF_USDA=6.471
NC_035104.1	38940611	.	A	C	.	.	MAF_INRAE=6.962
NC_035104.1	38940620	.	T	C	.	.	MAF_INRAE=21.519;MAF_USDA=8.824
NC_035104.1	38940746	.	T	C	.	.	MAF_INRAE=5.0;MAF_USDA=11.765
NC_035104.1	38940755	.	G	A	.	.	MAF_USDA=1.639
NC_035104.1	38940757	.	A	G	.	.	MAF_USDA=4.098
NC_035104.1	38940773	.	A	G	.	.	MAF_INRAE=8.333;MAF_USDA=40.0
NC_035104.1	38940796	.	C	T	.	.	MAF_USDA=1.639
NC_035104.1	38940813	.	G	A	.	.	MAF_USDA=1.639
NC_035104.1	38940824	.	G	T	.	.	MAF_USDA=1.639
NC_035104.1	38940836	.	C	G	.	.	MAF_INRAE=1.667;MAF_USDA=5.294
NC_035104.1	38940862	.	G	T	.	.	MAF_USDA=4.167
NC_035104.1	38940886	.	T	A	.	.	MAF_INRAE=8.333;MAF_USDA=47.917
NC_035104.1	38940889	.	T	C	.	.	MAF_USDA=4.167
NC_035104.1	38940890	.	T	A	.	.	MAF_INRAE=8.333;MAF_USDA=43.529
NC_035104.1	38940968	.	C	A	.	.	MAF_USDA=4.098
NC_035104.1	38940985	.	G	T	.	.	MAF_USDA=10.417
NC_035104.1	38940993	.	A	T	.	.	MAF_INRAE=2.5
NC_035104.1	38941026	.	G	T	.	.	MAF_INRAE=1.667
NC_035104.1	38941028	.	A	C	.	.	MAF_INRAE=29.114;MAF_USDA=44.706
NC_035104.1	38941053	.	T	G	.	.	MAF_USDA=2.459
NC_035104.1	38941060	.	T	G	.	.	MAF_INRAE=31.013;MAF_USDA=21.176
NC_035104.1	38941082	.	A	C	.	.	MAF_USDA=3.279
NC_035104.1	38941087	.	G	A	.	.	MAF_INRAE=13.291;MAF_USDA=18.033
NC_035104.1	38941139	.	G	T	.	.	MAF_INRAE=20.886;MAF_USDA=7.647
NC_035104.1	38941144	.	G	T	.	.	MAF_USDA=5.882
NC_035104.1	38941224	.	A	G	.	.	MAF_INRAE=20.886;MAF_USDA=7.647
NC_035104.1	38941285	.	G	A	.	.	MAF_INRAE=16.456;MAF_USDA=7.647
NC_035104.1	38941331	.	C	T	.	.	MAF_INRAE=23.418;MAF_USDA=48.235
NC_035104.1	38941340	.	G	T	.	.	MAF_INRAE=23.418;MAF_USDA=47.647
NC_035104.1	38941343	.	G	A	.	.	MAF_INRAE=24.167;MAF_USDA=47.647
NC_035104.1	38941346	.	G	T	.	.	MAF_INRAE=24.167;MAF_USDA=48.235
NC_035104.1	38941355	.	C	A	.	.	MAF_INRAE=5.833;MAF_USDA=2.459
NC_035104.1	38941364	.	T	A	.	.	MAF_INRAE=13.924
NC_035104.1	38941376	.	G	A	.	.	MAF_INRAE=24.167;MAF_USDA=5.294
NC_035104.1	38941416	.	C	T	.	.	MAF_USDA=1.639
NC_035104.1	38941493	.	G	A	.	.	MAF_USDA=1.765
NC_035104.1	38941498	.	G	A	.	.	MAF_INRAE=18.987
NC_035104.1	38941511	.	G	A	.	.	MAF_INRAE=18.354
NC_035104.1	38941535	.	T	A	.	.	MAF_USDA=4.167
NC_035104.1	38941543	.	G	A	.	.	MAF_INRAE=13.924;MAF_USDA=37.5
NC_035104.1	38941546	.	G	C	.	.	MAF_INRAE=12.5;MAF_USDA=14.754
NC_035104.1	38941550	.	G	A	.	.	MAF_USDA=33.333
NC_035104.1	38941566	.	T	A	.	.	MAF_USDA=13.115
NC_035104.1	38941659	.	C	T	.	.	MAF_INRAE=15.833
NC_035104.1	38941692	.	G	A	.	.	MAF_INRAE=6.667;MAF_USDA=2.542
NC_035104.1	38941694	.	T	C	.	.	MAF_INRAE=1.667;MAF_USDA=4.237
NC_035104.1	38941699	.	T	C	.	.	MAF_INRAE=1.667
NC_035104.1	38941711	.	C	G	.	.	MAF_INRAE=15.833
NC_035104.1	38941724	.	G	A	.	.	MAF_INRAE=26.667
NC_035104.1	38941728	.	T	C	.	.	MAF_INRAE=18.333
NC_035104.1	38941741	.	C	T	.	.	MAF_INRAE=18.987;MAF_USDA=29.167
NC_035104.1	38941775	.	A	G	.	.	MAF_INRAE=20.833
NC_035104.1	38941785	.	C	A	.	.	MAF_INRAE=11.667
NC_035104.1	38941803	.	G	T	.	.	MAF_USDA=1.639
NC_035104.1	38941806	.	A	G	.	.	MAF_USDA=2.459
NC_035104.1	38941807	.	C	T	.	.	MAF_USDA=1.639
NC_035104.1	38941808	.	G	T	.	.	MAF_USDA=5.738
NC_035104.1	38941820	.	T	C	.	.	MAF_USDA=4.098
NC_035104.1	38941831	.	C	A	.	.	MAF_USDA=8.333
NC_035104.1	38941849	.	A	C	.	.	MAF_INRAE=27.215;MAF_USDA=48.235
NC_035104.1	38941862	.	A	G	.	.	MAF_INRAE=5.0
NC_035104.1	38941863	.	C	T	.	.	MAF_INRAE=1.667
NC_035104.1	38941865	.	A	T	.	.	MAF_INRAE=5.833;MAF_USDA=7.059
NC_035104.1	38941866	.	T	C	.	.	MAF_INRAE=1.667
NC_035104.1	38941882	.	G	T	.	.	MAF_INRAE=3.333
NC_035104.1	38941904	.	G	A	.	.	MAF_INRAE=21.053;MAF_USDA=26.19
NC_035104.1	38941908	.	A	G	.	.	MAF_USDA=4.348
NC_035104.1	38941911	.	G	A	.	.	MAF_USDA=4.348
NC_035104.1	38941920	.	C	A	.	.	MAF_INRAE=41.667;MAF_USDA=47.826
NC_035104.1	38941947	.	T	A	.	.	MAF_INRAE=1.667
NC_035104.1	38942010	.	A	G	.	.	MAF_USDA=36.364
NC_035104.1	38942018	.	G	A	.	.	MAF_USDA=43.478
NC_035104.1	38942030	.	T	G	.	.	MAF_USDA=4.167
NC_035104.1	38942036	.	C	T	.	.	MAF_USDA=47.917
NC_035104.1	38942047	.	C	A	.	.	MAF_USDA=41.667
NC_035104.1	38942053	.	C	G	.	.	MAF_USDA=13.095
NC_035104.1	38942056	.	C	A	.	.	MAF_USDA=2.083
NC_035104.1	38942063	.	A	G	.	.	MAF_USDA=13.69
NC_035104.1	38942075	.	A	G	.	.	MAF_INRAE=1.667;MAF_USDA=3.571
NC_035104.1	38942084	.	C	T	.	.	MAF_USDA=10.417
NC_035104.1	38942092	.	T	C	.	.	MAF_INRAE=21.053;MAF_USDA=40.476
NC_035104.1	38942098	.	C	T	.	.	MAF_USDA=2.5
NC_035104.1	38942101	.	C	A	.	.	MAF_INRAE=21.053;MAF_USDA=42.262
NC_035104.1	38942102	.	G	A	.	.	MAF_USDA=2.5
NC_035104.1	38942112	.	A	T	.	.	MAF_INRAE=21.053;MAF_USDA=43.373
NC_035104.1	38942141	.	C	T	.	.	MAF_USDA=2.542
NC_035104.1	38942185	.	C	T	.	.	MAF_USDA=2.5
NC_035104.1	38942230	.	C	T	.	.	MAF_USDA=2.5
NC_035104.1	38942253	.	A	C	.	.	MAF_INRAE=20.253;MAF_USDA=41.667
NC_035104.1	38942268	.	A	T	.	.	MAF_INRAE=20.253;MAF_USDA=37.5
NC_035104.1	38942276	.	G	T	.	.	MAF_INRAE=20.886;MAF_USDA=41.667
NC_035104.1	38942283	.	G	C	.	.	MAF_INRAE=19.62;MAF_USDA=32.738
NC_035104.1	38942286	.	C	T	.	.	MAF_INRAE=20.0;MAF_USDA=30.952
NC_035104.1	38942290	.	A	G	.	.	MAF_INRAE=20.0
NC_035104.1	38942300	.	A	G	.	.	MAF_INRAE=18.354;MAF_USDA=37.5
NC_035104.1	38942329	.	G	A	.	.	MAF_USDA=41.667
NC_035104.1	38942330	.	T	A	.	.	MAF_USDA=29.167
NC_035104.1	38942333	.	C	A	.	.	MAF_USDA=27.083
NC_035104.1	38942351	.	C	A	.	.	MAF_USDA=30.357
NC_035104.1	38942380	.	G	A	.	.	MAF_USDA=1.639
NC_035104.1	38942427	.	G	A	.	.	MAF_USDA=1.639
NC_035104.1	38942433	.	T	C	.	.	MAF_INRAE=22.152;MAF_USDA=41.765
NC_035104.1	38942437	.	A	T	.	.	MAF_INRAE=22.5;MAF_USDA=43.529
NC_035104.1	38942439	.	A	G	.	.	MAF_USDA=1.639
NC_035104.1	38942468	.	A	G	.	.	MAF_INRAE=24.051;MAF_USDA=44.118
NC_035104.1	38942477	.	A	C	.	.	MAF_INRAE=5.263;MAF_USDA=6.548
NC_035104.1	38942485	.	T	G	.	.	MAF_INRAE=24.051;MAF_USDA=45.833
NC_035104.1	38942502	.	T	C	.	.	MAF_INRAE=25.316;MAF_USDA=44.643
NC_035104.1	38942506	.	T	C	.	.	MAF_INRAE=6.667;MAF_USDA=5.0
NC_035104.1	38942581	.	T	A	.	.	MAF_USDA=4.167
NC_035104.1	38942605	.	C	T	.	.	MAF_USDA=50.0
NC_035104.1	38942630	.	C	A	.	.	MAF_INRAE=10.127
NC_035104.1	38942634	.	G	A	.	.	MAF_INRAE=2.5
NC_035104.1	38942658	.	G	A	.	.	MAF_USDA=1.639
NC_035104.1	38942674	.	T	A	.	.	MAF_USDA=3.279
NC_035104.1	38942678	.	A	T	.	.	MAF_USDA=2.459
NC_035104.1	38942686	.	A	G	.	.	MAF_USDA=1.639
NC_035104.1	38942688	.	T	C	.	.	MAF_USDA=1.639
NC_035104.1	38942846	.	G	A	.	.	MAF_USDA=2.459
NC_035104.1	38942881	.	C	T	.	.	MAF_USDA=2.353
NC_035104.1	38942883	.	G	A	.	.	MAF_INRAE=6.667;MAF_USDA=2.459
NC_035104.1	38942899	.	A	C	.	.	MAF_INRAE=6.667;MAF_USDA=2.459
NC_035104.1	38942902	.	G	T	.	.	MAF_USDA=4.098
NC_035104.1	38942971	.	G	A	.	.	MAF_USDA=5.294
NC_035104.1	38943002	.	G	A	.	.	MAF_INRAE=1.667;MAF_USDA=2.083
NC_035104.1	38943029	.	A	C	.	.	MAF_INRAE=13.924
NC_035104.1	38943030	.	G	A	.	.	MAF_INRAE=16.667
NC_035104.1	38943036	.	C	A	.	.	MAF_USDA=1.639
NC_035104.1	38943045	.	G	A	.	.	MAF_USDA=1.639
NC_035104.1	38943048	.	G	T	.	.	MAF_USDA=2.459
NC_035104.1	38943062	.	G	T	.	.	MAF_INRAE=10.127;MAF_USDA=42.941
NC_035104.1	38943102	.	G	T	.	.	MAF_INRAE=17.722;MAF_USDA=6.471
NC_035104.1	38943170	.	A	C	.	.	MAF_USDA=8.235
NC_035104.1	38943175	.	A	C	.	.	MAF_INRAE=24.051;MAF_USDA=45.294
NC_035104.1	38943206	.	C	A	.	.	MAF_INRAE=13.924
NC_035104.1	38943219	.	G	A	.	.	MAF_INRAE=2.5
NC_035104.1	38943263	.	T	C	.	.	MAF_USDA=10.417
NC_035104.1	38943302	.	G	T	.	.	MAF_USDA=1.639
NC_035104.1	38943331	.	C	T	.	.	MAF_USDA=1.639
NC_035104.1	38943387	.	G	T	.	.	MAF_USDA=44.118
NC_035104.1	38943400	.	A	G	.	.	MAF_USDA=44.118
NC_035104.1	38944097	.	C	T	.	.	MAF_USDA=45.294
NC_035104.1	38944138	.	G	T	.	.	MAF_USDA=1.639
NC_035104.1	38944175	.	A	G	.	.	MAF_USDA=5.882
NC_035104.1	38944181	.	G	C	.	.	MAF_INRAE=6.667;MAF_USDA=2.459
NC_035104.1	38944195	.	C	A	.	.	MAF_USDA=4.706
NC_035104.1	38944202	.	C	T	.	.	MAF_USDA=49.412
NC_035104.1	38944208	.	C	A	.	.	MAF_USDA=1.176
NC_035104.1	38944231	.	A	T	.	.	MAF_INRAE=9.494;MAF_USDA=5.882
NC_035104.1	38944267	.	A	G	.	.	MAF_INRAE=10.0;MAF_USDA=17.647
NC_035104.1	38944302	.	C	T	.	.	MAF_INRAE=1.667;MAF_USDA=12.5
NC_035104.1	38944304	.	G	A	.	.	MAF_USDA=4.918
NC_035104.1	38944316	.	G	A	.	.	MAF_USDA=4.167
NC_035104.1	38944318	.	T	C	.	.	MAF_USDA=2.459
NC_035104.1	38944330	.	C	T	.	.	MAF_INRAE=9.494;MAF_USDA=4.706
NC_035104.1	38944331	.	G	C	.	.	MAF_INRAE=2.5;MAF_USDA=3.279
NC_035104.1	38944336	.	T	G	.	.	MAF_USDA=33.529
NC_035104.1	38944350	.	G	T	.	.	MAF_INRAE=15.789;MAF_USDA=3.529
NC_035104.1	38944369	.	C	T	.	.	MAF_INRAE=15.789;MAF_USDA=3.529
NC_035104.1	38944377	.	T	C	.	.	MAF_USDA=1.639
NC_035104.1	38944378	.	A	T	.	.	MAF_INRAE=9.494;MAF_USDA=4.706
NC_035104.1	38944379	.	G	T	.	.	MAF_USDA=3.279
NC_035104.1	38944383	.	G	A	.	.	MAF_INRAE=32.911;MAF_USDA=40.0
NC_035104.1	38944411	.	C	T	.	.	MAF_INRAE=3.333;MAF_USDA=4.918
NC_035104.1	38944443	.	C	A	.	.	MAF_INRAE=13.924;MAF_USDA=2.353
NC_035104.1	38944472	.	T	G	.	.	MAF_INRAE=9.494;MAF_USDA=10.0
NC_035104.1	38944500	.	GAG	GAT	.	.	MAF_USDA=10.417
NC_035104.1	38944502	.	G	T	.	.	MAF_INRAE=31.579;MAF_USDA=9.836
NC_035104.1	38944527	.	C	T	.	.	MAF_USDA=1.765
NC_035104.1	38944569	.	A	G	.	.	MAF_INRAE=29.747;MAF_USDA=17.647
NC_035104.1	38944589	.	A	G	.	.	MAF_INRAE=6.667;MAF_USDA=2.459
NC_035104.1	38944593	.	T	C	.	.	MAF_INRAE=13.291;MAF_USDA=4.118
NC_035104.1	38944595	.	T	C	.	.	MAF_INRAE=26.667;MAF_USDA=17.647
NC_035104.1	38944599	.	C	T	.	.	MAF_INRAE=10.833;MAF_USDA=13.529
NC_035104.1	38944603	.	T	C	.	.	MAF_USDA=1.765
NC_035104.1	38944614	.	A	T	.	.	MAF_INRAE=15.823
NC_035104.1	38944621	.	T	C	.	.	MAF_INRAE=13.924;MAF_USDA=4.167
NC_035104.1	38944622	.	T	G	.	.	MAF_INRAE=1.667
NC_035104.1	38944623	.	A	T	.	.	MAF_INRAE=9.494
NC_035104.1	38944654	.	T	A	.	.	MAF_INRAE=13.924;MAF_USDA=2.353
NC_035104.1	38944670	.	G	C	.	.	MAF_INRAE=13.924;MAF_USDA=2.353
NC_035104.1	38944691	.	T	A	.	.	MAF_USDA=1.639
NC_035104.1	38944698	.	T	G	.	.	MAF_USDA=1.765
NC_035104.1	38944699	.	A	G	.	.	MAF_INRAE=3.333;MAF_USDA=5.882
NC_035104.1	38944833	.	C	A	.	.	MAF_USDA=3.279
NC_035104.1	38944908	.	G	A	.	.	MAF_INRAE=10.833;MAF_USDA=13.529
NC_035104.1	38944909	.	A	T	.	.	MAF_INRAE=10.833;MAF_USDA=15.882
NC_035104.1	38944915	.	A	T	.	.	MAF_INRAE=10.833;MAF_USDA=13.529
NC_035104.1	38944925	.	T	G	.	.	MAF_USDA=7.738
NC_035104.1	38944980	.	T	C	.	.	MAF_INRAE=15.823;MAF_USDA=14.706
NC_035104.1	38944987	.	T	C	.	.	MAF_INRAE=6.667;MAF_USDA=2.459
NC_035104.1	38945105	.	A	G	.	.	MAF_INRAE=32.911;MAF_USDA=46.471
NC_035104.1	38945142	.	T	A	.	.	MAF_INRAE=12.658;MAF_USDA=47.647
NC_035104.1	38945148	.	C	G	.	.	MAF_INRAE=12.658;MAF_USDA=47.647
NC_035104.1	38945196	.	A	G	.	.	MAF_INRAE=1.667;MAF_USDA=5.294
NC_035104.1	38945225	.	A	T	.	.	MAF_INRAE=17.5;MAF_USDA=10.417
NC_035104.1	38945230	.	G	A	.	.	MAF_USDA=2.459
NC_035104.1	38945262	.	T	A	.	.	MAF_INRAE=10.127;MAF_USDA=19.412
NC_035104.1	38945274	.	T	A	.	.	MAF_INRAE=13.924
NC_035104.1	38945291	.	C	T	.	.	MAF_INRAE=29.114;MAF_USDA=6.471
NC_035104.1	38945297	.	C	T	.	.	MAF_INRAE=11.392;MAF_USDA=1.639
NC_035104.1	38945353	.	G	A	.	.	MAF_INRAE=29.747;MAF_USDA=6.471
NC_035104.1	38945354	.	T	A	.	.	MAF_USDA=2.459
NC_035104.1	38945375	.	C	T	.	.	MAF_USDA=2.459
NC_035104.1	38945385	.	C	T	.	.	MAF_INRAE=10.127;MAF_USDA=20.0
NC_035104.1	38945411	.	G	A	.	.	MAF_INRAE=2.5;MAF_USDA=47.917
NC_035104.1	38945412	.	G	A	.	.	MAF_INRAE=15.789;MAF_USDA=3.529
NC_035104.1	38945459	.	G	T	.	.	MAF_USDA=1.639
NC_035104.1	38945472	.	A	G	.	.	MAF_INRAE=15.789;MAF_USDA=3.529
NC_035104.1	38945482	.	G	A	.	.	MAF_USDA=4.098
NC_035104.1	38945492	.	G	A	.	.	MAF_USDA=4.098
NC_035104.1	38945498	.	A	C	.	.	MAF_USDA=7.647
NC_035104.1	38945503	.	C	G	.	.	MAF_INRAE=7.5
NC_035104.1	38945546	.	A	C	.	.	MAF_INRAE=10.759;MAF_USDA=11.765
NC_035104.1	38945558	.	T	C	.	.	MAF_INRAE=5.263;MAF_USDA=10.417
NC_035104.1	38945575	.	C	G	.	.	MAF_INRAE=25.833;MAF_USDA=14.706
NC_035104.1	38945666	.	A	G	.	.	MAF_INRAE=25.833;MAF_USDA=18.75
NC_035104.1	38945763	.	C	A	.	.	MAF_INRAE=24.684;MAF_USDA=18.235
NC_035104.1	38945784	.	G	T	.	.	MAF_INRAE=10.759;MAF_USDA=16.471
NC_035104.1	38945814	.	A	G	.	.	MAF_INRAE=10.759;MAF_USDA=16.471
NC_035104.1	38945833	.	T	C	.	.	MAF_INRAE=9.167;MAF_USDA=20.833
NC_035104.1	38945843	.	C	A	.	.	MAF_INRAE=10.759;MAF_USDA=16.471
NC_035104.1	38945903	.	G	A	.	.	MAF_USDA=4.167
NC_035104.1	38945975	.	A	T	.	.	MAF_INRAE=10.759;MAF_USDA=12.353
NC_035104.1	38946071	.	G	A	.	.	MAF_INRAE=2.5;MAF_USDA=41.176
NC_035104.1	38946119	.	T	C	.	.	MAF_INRAE=24.684;MAF_USDA=17.059
NC_035104.1	38946155	.	G	A	.	.	MAF_INRAE=1.667;MAF_USDA=2.083
NC_035104.1	38946156	.	A	T	.	.	MAF_INRAE=15.789;MAF_USDA=14.583
NC_035104.1	38946159	.	T	G	.	.	MAF_INRAE=35.833;MAF_USDA=28.235
NC_035104.1	38946217	.	G	A	.	.	MAF_INRAE=13.924
NC_035104.1	38946240	.	T	G	.	.	MAF_INRAE=13.924
NC_035104.1	38946262	.	C	A	.	.	MAF_INRAE=24.684;MAF_USDA=18.824
NC_035104.1	38946265	.	T	G	.	.	MAF_INRAE=9.167;MAF_USDA=17.059
NC_035104.1	38946304	.	G	A	.	.	MAF_INRAE=24.684;MAF_USDA=18.824
NC_035104.1	38946312	.	C	T	.	.	MAF_INRAE=9.167;MAF_USDA=10.0
NC_035104.1	38946313	.	C	A	.	.	MAF_INRAE=9.167;MAF_USDA=10.0
NC_035104.1	38946335	.	G	T	.	.	MAF_INRAE=13.924
NC_035104.1	38946338	.	G	T	.	.	MAF_USDA=3.279
NC_035104.1	38946356	.	A	G	.	.	MAF_INRAE=19.62;MAF_USDA=10.0
NC_035104.1	38946375	.	C	A,T	.	.	MAF_INRAE=1.667;MAF_USDA=6.557
NC_035104.1	38946444	.	A	T	.	.	MAF_USDA=4.167
NC_035104.1	38946457	.	C	A	.	.	MAF_USDA=4.167
NC_035104.1	38946498	.	C	A	.	.	MAF_USDA=2.353
NC_035104.1	38946499	.	A	G	.	.	MAF_INRAE=18.987;MAF_USDA=14.706
NC_035104.1	38946501	.	T	C	.	.	MAF_INRAE=1.667;MAF_USDA=3.529
NC_035104.1	38946502	.	T	A	.	.	MAF_USDA=5.294
NC_035104.1	38946504	.	A	C	.	.	MAF_INRAE=13.924
NC_035104.1	38946505	.	T	A	.	.	MAF_INRAE=16.667
NC_035104.1	38946506	.	T	G	.	.	MAF_INRAE=12.025;MAF_USDA=1.639
NC_035104.1	38946520	.	C	A	.	.	MAF_INRAE=1.667;MAF_USDA=8.824
NC_035104.1	38946535	.	A	C	.	.	MAF_INRAE=1.667;MAF_USDA=8.824
NC_035104.1	38946581	.	G	T	.	.	MAF_INRAE=1.667;MAF_USDA=6.471
NC_035104.1	38946609	.	C	T	.	.	MAF_USDA=6.557
NC_035104.1	38946610	.	T	A	.	.	MAF_USDA=2.353
NC_035104.1	38946622	.	T	G	.	.	MAF_USDA=7.377
NC_035104.1	38946623	.	C	A	.	.	MAF_USDA=12.353
NC_035104.1	38946707	.	C	A	.	.	MAF_INRAE=21.667;MAF_USDA=4.167
NC_035104.1	38946719	.	G	T	.	.	MAF_INRAE=15.19;MAF_USDA=8.824
NC_035104.1	38946806	.	C	T	.	.	MAF_USDA=10.417
NC_035104.1	38946859	.	C	A	.	.	MAF_INRAE=2.5;MAF_USDA=1.639
NC_035104.1	38946861	.	T	A	.	.	MAF_USDA=6.557
NC_035104.1	38946898	.	G	A	.	.	MAF_USDA=10.417
NC_035104.1	38946932	.	G	A	.	.	MAF_USDA=6.557
NC_035104.1	38947029	.	C	T	.	.	MAF_INRAE=15.789;MAF_USDA=3.529
NC_035104.1	38947052	.	C	T	.	.	MAF_USDA=10.417
NC_035104.1	38947111	.	T	A	.	.	MAF_USDA=4.098
NC_035104.1	38947177	.	A	C	.	.	MAF_USDA=12.5
NC_035104.1	38947179	.	A	C	.	.	MAF_USDA=12.5
NC_035104.1	38947242	.	T	A	.	.	MAF_INRAE=18.987;MAF_USDA=11.765
NC_035104.1	38947271	.	G	T	.	.	MAF_INRAE=1.667;MAF_USDA=2.083
NC_035104.1	38947308	.	A	T	.	.	MAF_INRAE=24.051;MAF_USDA=12.941
NC_035104.1	38947413	.	G	T	.	.	MAF_USDA=1.639
NC_035104.1	38947451	.	T	A	.	.	MAF_USDA=1.639
NC_035104.1	38947455	.	A	T	.	.	MAF_USDA=7.377
NC_035104.1	38947456	.	G	A	.	.	MAF_USDA=7.377
NC_035104.1	38947472	.	T	A	.	.	MAF_USDA=9.836
NC_035104.1	38947544	.	T	A	.	.	MAF_INRAE=24.051;MAF_USDA=6.471
NC_035104.1	38947553	.	C	T	.	.	MAF_USDA=8.197
NC_035104.1	38947595	.	G	T	.	.	MAF_USDA=4.098
NC_035104.1	38947683	.	T	A	.	.	MAF_INRAE=5.0
NC_035104.1	38947687	.	T	A	.	.	MAF_INRAE=32.911;MAF_USDA=22.917
NC_035104.1	38947689	.	T	A	.	.	MAF_INRAE=20.0
NC_035104.1	38947690	.	T	A	.	.	MAF_INRAE=24.167;MAF_USDA=35.417
NC_035104.1	38947706	.	G	T	.	.	MAF_USDA=2.459
NC_035104.1	38947746	.	A	C	.	.	MAF_USDA=10.417
NC_035104.1	38947775	.	C	T	.	.	MAF_INRAE=10.127;MAF_USDA=20.0
NC_035104.1	38947786	.	C	T	.	.	MAF_USDA=7.377
NC_035104.1	38947836	.	T	A	.	.	MAF_USDA=6.557
NC_035104.1	38947850	.	T	C	.	.	MAF_INRAE=7.5
NC_035104.1	38947869	.	T	A	.	.	MAF_USDA=1.639
NC_035104.1	38947910	.	G	A	.	.	MAF_USDA=9.016
NC_035104.1	38947967	.	T	A	.	.	MAF_INRAE=28.481;MAF_USDA=18.235
NC_035104.1	38947969	.	T	G	.	.	MAF_USDA=5.738
NC_035104.1	38947980	.	C	T	.	.	MAF_USDA=1.639
NC_035104.1	38948055	.	G	A	.	.	MAF_USDA=2.459
NC_035104.1	38948084	.	G	T	.	.	MAF_USDA=1.639
NC_035104.1	38948100	.	T	A	.	.	MAF_USDA=7.377
NC_035104.1	38948193	.	G	T	.	.	MAF_USDA=1.639
NC_035104.1	38948204	.	G	T	.	.	MAF_INRAE=1.667;MAF_USDA=2.941
NC_035104.1	38948255	.	A	C	.	.	MAF_USDA=2.459
NC_035104.1	38948270	.	C	A	.	.	MAF_INRAE=6.667
NC_035104.1	38948296	.	T	G	.	.	MAF_USDA=7.377
NC_035104.1	38948298	.	A	G	.	.	MAF_USDA=1.639
NC_035104.1	38948299	.	A	G	.	.	MAF_INRAE=7.5;MAF_USDA=13.934
NC_035104.1	38948318	.	A	C	.	.	MAF_USDA=2.353
NC_035104.1	38948320	.	A	C	.	.	MAF_USDA=6.557
NC_035104.1	38948324	.	A	T	.	.	MAF_USDA=2.459
NC_035104.1	38948328	.	A	C	.	.	MAF_INRAE=8.333;MAF_USDA=4.098
NC_035104.1	38948356	.	C	A	.	.	MAF_USDA=1.639
NC_035104.1	38948358	.	T	C	.	.	MAF_USDA=1.639
NC_035104.1	38948359	.	T	A	.	.	MAF_USDA=1.639
NC_035104.1	38948368	.	C	G	.	.	MAF_INRAE=7.5
NC_035104.1	38948399	.	G	A	.	.	MAF_USDA=4.118
NC_035104.1	38948421	.	T	C	.	.	MAF_USDA=4.918
NC_035104.1	38948503	.	T	G	.	.	MAF_USDA=5.738
NC_035104.1	38948518	.	T	G	.	.	MAF_USDA=9.836
NC_035104.1	38948545	.	A	G	.	.	MAF_INRAE=5.063;MAF_USDA=5.294
NC_035104.1	38948548	.	T	G	.	.	MAF_USDA=10.588
NC_035104.1	38948592	.	C	T	.	.	MAF_USDA=1.639
NC_035104.1	38948603	.	G	A	.	.	MAF_INRAE=18.987;MAF_USDA=4.167
NC_035104.1	38948624	.	C	T	.	.	MAF_INRAE=7.5;MAF_USDA=4.098
NC_035104.1	38948663	.	C	T	.	.	MAF_USDA=18.75
NC_035104.1	38948685	.	A	G	.	.	MAF_INRAE=7.5;MAF_USDA=5.0
NC_035104.1	38948723	.	C	A	.	.	MAF_INRAE=7.5;MAF_USDA=5.833
NC_035104.1	38948731	.	G	C	.	.	MAF_INRAE=7.5;MAF_USDA=15.0
NC_035104.1	38948748	.	G	A	.	.	MAF_USDA=6.667
NC_035104.1	38948749	.	C	A	.	.	MAF_INRAE=17.722
NC_035104.1	38948777	.	T	G	.	.	MAF_INRAE=7.5;MAF_USDA=5.0
NC_035104.1	38948797	.	C	T	.	.	MAF_INRAE=5.0;MAF_USDA=7.5
NC_035104.1	38948858	.	C	T	.	.	MAF_INRAE=8.228;MAF_USDA=3.39
NC_035104.1	38948860	.	G	A	.	.	MAF_USDA=6.78
NC_035104.1	38948874	.	T	A	.	.	MAF_INRAE=2.5;MAF_USDA=2.083
NC_035104.1	38948885	.	C	T	.	.	MAF_USDA=7.627
NC_035104.1	38948891	.	C	T	.	.	MAF_INRAE=2.5;MAF_USDA=2.083
NC_035104.1	38948894	.	T	G	.	.	MAF_USDA=2.542
NC_035104.1	38948907	.	T	C	.	.	MAF_USDA=5.085
NC_035104.1	38948915	.	A	T	.	.	MAF_INRAE=24.684;MAF_USDA=11.446
NC_035104.1	38948944	.	C	T	.	.	MAF_USDA=8.475
NC_035104.1	38948955	.	A	T	.	.	MAF_USDA=1.695
NC_035104.1	38948967	.	A	T	.	.	MAF_INRAE=6.962
NC_035104.1	38948999	.	T	A	.	.	MAF_INRAE=22.5
NC_035104.1	38949005	.	T	A	.	.	MAF_USDA=1.724
NC_035104.1	38949007	.	A	T	.	.	MAF_USDA=3.39
NC_035104.1	38949021	.	G	T	.	.	MAF_USDA=2.353
NC_035104.1	38949040	.	G	A	.	.	MAF_USDA=1.639
NC_035104.1	38949048	.	C	T	.	.	MAF_USDA=10.0
NC_035104.1	38949049	.	C	A	.	.	MAF_USDA=5.294
NC_035104.1	38949055	.	A	T	.	.	MAF_USDA=8.824
NC_035104.1	38949059	.	A	T	.	.	MAF_USDA=7.377
NC_035104.1	38949069	.	C	A	.	.	MAF_USDA=2.459
NC_035104.1	38949075	.	C	T	.	.	MAF_INRAE=2.5;MAF_USDA=30.0
NC_035104.1	38949116	.	A	G	.	.	MAF_INRAE=16.667
NC_035104.1	38949120	.	A	G	.	.	MAF_INRAE=5.833
NC_035104.1	38949121	.	C	T	.	.	MAF_INRAE=14.557;MAF_USDA=33.333
NC_035104.1	38949138	.	T	G	.	.	MAF_INRAE=6.962
NC_035104.1	38949154	.	C	G	.	.	MAF_USDA=1.639
NC_035104.1	38949185	.	A	T	.	.	MAF_INRAE=13.924
NC_035104.1	38949198	.	T	G	.	.	MAF_USDA=1.639
NC_035104.1	38949199	.	T	A	.	.	MAF_USDA=1.639
NC_035104.1	38949208	.	C	A	.	.	MAF_USDA=1.639
NC_035104.1	38949209	.	A	G	.	.	MAF_INRAE=15.789;MAF_USDA=10.0
NC_035104.1	38949212	.	G	A	.	.	MAF_USDA=1.639
NC_035104.1	38949252	.	G	A	.	.	MAF_INRAE=44.937;MAF_USDA=36.471
NC_035104.1	38949309	.	G	T	.	.	MAF_USDA=1.639
NC_035104.1	38949332	.	C	T	.	.	MAF_USDA=3.279
NC_035104.1	38949333	.	G	A	.	.	MAF_INRAE=30.38;MAF_USDA=21.176
NC_035104.1	38949341	.	A	C	.	.	MAF_INRAE=32.278;MAF_USDA=44.706
NC_035104.1	38949344	.	G	T	.	.	MAF_INRAE=29.167;MAF_USDA=44.118
NC_035104.1	38949357	.	T	A	.	.	MAF_INRAE=34.177;MAF_USDA=24.118
NC_035104.1	38949390	.	C	T	.	.	MAF_USDA=20.833
NC_035104.1	38949419	.	G	A	.	.	MAF_USDA=33.333
NC_035104.1	38949439	.	A	G	.	.	MAF_INRAE=11.667;MAF_USDA=31.176
NC_035104.1	38949483	.	A	T	.	.	MAF_INRAE=18.354
NC_035104.1	38949488	.	T	G	.	.	MAF_INRAE=18.354;MAF_USDA=1.639
NC_035104.1	38949517	.	A	G	.	.	MAF_USDA=1.667
NC_035104.1	38949526	.	C	A	.	.	MAF_INRAE=28.481;MAF_USDA=50.0
NC_035104.1	38949593	.	G	T	.	.	MAF_INRAE=32.911;MAF_USDA=45.833
NC_035104.1	38949596	.	T	A	.	.	MAF_INRAE=31.667;MAF_USDA=44.048
NC_035104.1	38949620	.	C	T	.	.	MAF_USDA=3.279
NC_035104.1	38949635	.	C	A	.	.	MAF_INRAE=2.5
NC_035104.1	38949639	.	A	C	.	.	MAF_USDA=9.016
NC_035104.1	38949644	.	T	C	.	.	MAF_INRAE=6.667;MAF_USDA=16.393
NC_035104.1	38949652	.	T	C	.	.	MAF_USDA=4.918
NC_035104.1	38949661	.	G	T	.	.	MAF_INRAE=1.667
NC_035104.1	38949683	.	T	C	.	.	MAF_USDA=3.529
NC_035104.1	38949684	.	C	T	.	.	MAF_USDA=2.941
NC_035104.1	38949685	.	A	G	.	.	MAF_USDA=3.529
NC_035104.1	38949695	.	G	A	.	.	MAF_USDA=5.738
NC_035104.1	38949717	.	C	T	.	.	MAF_INRAE=37.342
NC_035104.1	38949760	.	T	C	.	.	MAF_USDA=9.016
NC_035104.1	38949763	.	T	C	.	.	MAF_USDA=10.417
NC_035104.1	38949765	.	C	A	.	.	MAF_USDA=4.167
NC_035104.1	38949767	.	G	A	.	.	MAF_USDA=2.459
NC_035104.1	38949827	.	C	A	.	.	MAF_INRAE=26.667;MAF_USDA=25.294
NC_035104.1	38949828	.	C	A	.	.	MAF_INRAE=26.667;MAF_USDA=25.294
NC_035104.1	38949862	.	T	A	.	.	MAF_USDA=10.656
NC_035104.1	38949867	.	A	C	.	.	MAF_INRAE=5.0;MAF_USDA=19.672
NC_035104.1	38949906	.	A	C	.	.	MAF_USDA=9.836
NC_035104.1	38949912	.	C	A	.	.	MAF_USDA=10.656
NC_035104.1	38949922	.	A	G	.	.	MAF_INRAE=6.667
NC_035104.1	38949926	.	A	G	.	.	MAF_USDA=11.475
NC_035104.1	38949942	.	T	C	.	.	MAF_USDA=7.377
NC_035104.1	38949954	.	T	C	.	.	MAF_INRAE=5.0
NC_035104.1	38949995	.	GA	GC	.	.	MAF_USDA=41.667
NC_035104.1	38949996	.	A	C	.	.	MAF_INRAE=5.833
NC_035104.1	38950009	.	G	T	.	.	MAF_INRAE=2.5
NC_035104.1	38950013	.	G	T	.	.	MAF_INRAE=2.5;MAF_USDA=4.167
NC_035104.1	38950041	.	C	T	.	.	MAF_INRAE=2.5
NC_035104.1	38950052	.	G	A	.	.	MAF_INRAE=2.5
NC_035104.1	38950054	.	A	G	.	.	MAF_INRAE=37.975;MAF_USDA=48.824
NC_035104.1	38950055	.	G	T	.	.	MAF_INRAE=1.667
NC_035104.1	38950060	.	C	T	.	.	MAF_INRAE=40.506;MAF_USDA=34.706
NC_035104.1	38950066	.	T	A	.	.	MAF_USDA=17.059
NC_035104.1	38950068	.	T	A	.	.	MAF_INRAE=2.5
NC_035104.1	38950089	.	C	G	.	.	MAF_INRAE=2.632;MAF_USDA=20.588
NC_035104.1	38950238	.	T	A	.	.	MAF_INRAE=25.316;MAF_USDA=34.337
NC_035104.1	38950265	.	A	G	.	.	MAF_INRAE=36.076;MAF_USDA=21.176
NC_035104.1	38950284	.	C	T	.	.	MAF_INRAE=6.667;MAF_USDA=18.235
NC_035104.1	38950296	.	C	T	.	.	MAF_USDA=21.176
NC_035104.1	38950297	.	A	G	.	.	MAF_USDA=19.412
NC_035104.1	38950327	.	C	T	.	.	MAF_USDA=14.706
NC_035104.1	38950329	.	G	A	.	.	MAF_USDA=37.647
NC_035104.1	38950341	.	G	A	.	.	MAF_INRAE=20.0;MAF_USDA=10.714
NC_035104.1	38950361	.	G	A	.	.	MAF_INRAE=20.0;MAF_USDA=13.69
NC_035104.1	38950406	.	C	A	.	.	MAF_USDA=4.918
NC_035104.1	38950448	.	A	C	.	.	MAF_INRAE=30.38;MAF_USDA=48.824
NC_035104.1	38950518	.	A	T	.	.	MAF_INRAE=14.557;MAF_USDA=21.176
NC_035104.1	38950569	.	T	C	.	.	MAF_USDA=4.098
NC_035104.1	38950579	.	G	A	.	.	MAF_USDA=1.639
NC_035104.1	38950608	.	C	T	.	.	MAF_USDA=4.098
NC_035104.1	38950643	.	C	T	.	.	MAF_USDA=3.529
NC_035104.1	38950644	.	G	A	.	.	MAF_INRAE=31.579;MAF_USDA=41.667
NC_035104.1	38950650	.	A	C	.	.	MAF_USDA=4.118
NC_035104.1	38950693	.	G	C	.	.	MAF_USDA=10.417
NC_035104.1	38950700	.	C	G	.	.	MAF_USDA=1.639
NC_035104.1	38950721	.	C	T	.	.	MAF_USDA=23.529
NC_035104.1	38950775	.	G	A	.	.	MAF_USDA=48.824
NC_035104.1	38950819	.	A	G	.	.	MAF_INRAE=23.333;MAF_USDA=10.656
NC_035104.1	38950831	.	C	T	.	.	MAF_USDA=7.377
NC_035104.1	38950838	.	C	A	.	.	MAF_INRAE=3.333
NC_035104.1	38950841	.	C	A	.	.	MAF_INRAE=1.667
NC_035104.1	38950842	.	A	C	.	.	MAF_INRAE=1.667
NC_035104.1	38950920	.	T	C	.	.	MAF_USDA=4.098
NC_035104.1	38950921	.	A	G	.	.	MAF_USDA=2.459
NC_035104.1	38950922	.	G	T	.	.	MAF_USDA=2.459
NC_035104.1	38950993	.	G	T	.	.	MAF_INRAE=36.709;MAF_USDA=40.0
NC_035104.1	38951005	.	A	C	.	.	MAF_INRAE=6.667;MAF_USDA=1.639
NC_035104.1	38951009	.	A	C	.	.	MAF_INRAE=36.709;MAF_USDA=37.647
NC_035104.1	38951010	.	T	C	.	.	MAF_INRAE=38.333;MAF_USDA=37.647
NC_035104.1	38951012	.	T	G	.	.	MAF_INRAE=38.333;MAF_USDA=37.059
NC_035104.1	38951040	.	G	C	.	.	MAF_USDA=2.459
NC_035104.1	38951102	.	T	C	.	.	MAF_USDA=4.098
NC_035104.1	38951106	.	G	A	.	.	MAF_USDA=4.098
NC_035104.1	38951214	.	G	T	.	.	MAF_INRAE=31.013;MAF_USDA=40.476
NC_035104.1	38951240	.	C	A	.	.	MAF_INRAE=31.013;MAF_USDA=43.529
NC_035104.1	38951244	.	C	A	.	.	MAF_INRAE=27.5;MAF_USDA=43.529
NC_035104.1	38951279	.	C	A	.	.	MAF_INRAE=31.013;MAF_USDA=43.75
NC_035104.1	38951287	.	A	C	.	.	MAF_INRAE=31.013;MAF_USDA=42.169
NC_035104.1	38951299	.	C	G	.	.	MAF_INRAE=31.013;MAF_USDA=46.386
NC_035104.1	38951325	.	G	A	.	.	MAF_INRAE=34.177;MAF_USDA=15.06
NC_035104.1	38951330	.	C	T	.	.	MAF_INRAE=34.177;MAF_USDA=30.723
NC_035104.1	38951373	.	A	T	.	.	MAF_USDA=3.39
NC_035104.1	38951384	.	T	C	.	.	MAF_USDA=14.407
NC_035104.1	38951510	.	T	C	.	.	MAF_INRAE=8.861;MAF_USDA=5.422
NC_035104.1	38951540	.	T	G	.	.	MAF_INRAE=44.304;MAF_USDA=48.795
NC_035104.1	38951575	.	G	T	.	.	MAF_INRAE=44.304;MAF_USDA=48.193
NC_035104.1	38951580	.	G	A	.	.	MAF_INRAE=44.304;MAF_USDA=50.0
NC_035104.1	38951584	.	A	T	.	.	MAF_INRAE=31.667;MAF_USDA=31.25
NC_035104.1	38951585	.	G	A	.	.	MAF_INRAE=12.025
NC_035104.1	38951635	.	A	T	.	.	MAF_USDA=10.417
NC_035104.1	38951636	.	A	T	.	.	MAF_USDA=9.036
NC_035104.1	38951637	.	A	T	.	.	MAF_USDA=9.036
NC_035104.1	38951638	.	A	T	.	.	MAF_USDA=9.036
NC_035104.1	38951639	.	A	T	.	.	MAF_USDA=9.036
NC_035104.1	38951640	.	A	T	.	.	MAF_USDA=6.25
NC_035104.1	38951641	.	T	A	.	.	MAF_USDA=2.083
NC_035104.1	38951642	.	T	G	.	.	MAF_USDA=6.78
NC_035104.1	38951644	.	G	T	.	.	MAF_INRAE=28.333;MAF_USDA=9.036
NC_035104.1	38951666	.	C	T	.	.	MAF_USDA=5.932
NC_035104.1	38951678	.	T	G	.	.	MAF_INRAE=44.304;MAF_USDA=48.795
NC_035104.1	38951682	.	G	C	.	.	MAF_INRAE=13.924
NC_035104.1	38951748	.	C	T	.	.	MAF_INRAE=3.333;MAF_USDA=5.085
NC_035104.1	38951768	.	C	A	.	.	MAF_USDA=7.627
NC_035104.1	38951785	.	A	C	.	.	MAF_INRAE=44.304;MAF_USDA=31.25
NC_035104.1	38951800	.	C	T	.	.	MAF_INRAE=1.667;MAF_USDA=6.25
NC_035104.1	38951835	.	C	T	.	.	MAF_USDA=20.833
NC_035104.1	38951839	.	C	T	.	.	MAF_USDA=22.917
NC_035104.1	38951987	.	A	G	.	.	MAF_USDA=2.083
NC_035104.1	38951998	.	A	G	.	.	MAF_USDA=5.422
NC_035104.1	38952013	.	T	C	.	.	MAF_USDA=33.333
NC_035104.1	38952060	.	C	T	.	.	MAF_USDA=27.119
NC_035104.1	38952066	.	A	C	.	.	MAF_USDA=6.78
NC_035104.1	38952074	.	T	G	.	.	MAF_USDA=3.614
NC_035104.1	38952111	.	A	T	.	.	MAF_USDA=4.819
NC_035104.1	38952593	.	C	T	.	.	MAF_USDA=16.667
NC_035104.1	38952727	.	C	A	.	.	MAF_USDA=23.529
NC_035104.1	38952817	.	A	T	.	.	MAF_INRAE=1.667;MAF_USDA=17.059
NC_035104.1	38952866	.	T	C	.	.	MAF_USDA=9.836
NC_035104.1	38952876	.	T	C	.	.	MAF_INRAE=15.789;MAF_USDA=3.529
NC_035104.1	38952877	.	T	G	.	.	MAF_INRAE=8.333;MAF_USDA=21.176
NC_035104.1	38952887	.	G	C	.	.	MAF_USDA=1.639
NC_035104.1	38952905	.	A	G	.	.	MAF_USDA=4.098
NC_035104.1	38952906	.	A	G	.	.	MAF_INRAE=8.333;MAF_USDA=18.824
NC_035104.1	38952916	.	A	T	.	.	MAF_USDA=2.083
NC_035104.1	38952918	.	C	T	.	.	MAF_INRAE=3.333
NC_035104.1	38952950	.	G	A	.	.	MAF_USDA=30.588
NC_035104.1	38952954	.	G	A	.	.	MAF_INRAE=27.5;MAF_USDA=13.529
NC_035104.1	38952966	.	C	A	.	.	MAF_USDA=6.557
NC_035104.1	38952970	.	C	T	.	.	MAF_USDA=2.459
NC_035104.1	38952977	.	C	A	.	.	MAF_INRAE=34.81;MAF_USDA=23.529
NC_035104.1	38952995	.	CACTACT	CACTACC	.	.	MAF_USDA=35.417
NC_035104.1	38953001	.	T	C	.	.	MAF_INRAE=43.038
NC_035104.1	38953021	.	G	A	.	.	MAF_INRAE=34.81;MAF_USDA=30.588
NC_035104.1	38953029	.	T	C	.	.	MAF_INRAE=34.81;MAF_USDA=34.706
NC_035104.1	38953068	.	C	T	.	.	MAF_INRAE=34.81;MAF_USDA=37.647
NC_035104.1	38953101	.	T	C	.	.	MAF_INRAE=40.833
NC_035104.1	38953144	.	T	G	.	.	MAF_INRAE=46.203;MAF_USDA=40.0
NC_035104.1	38953289	.	G	A	.	.	MAF_INRAE=30.38;MAF_USDA=9.412
NC_035104.1	38953344	.	C	T	.	.	MAF_USDA=4.118
NC_035104.1	38953346	.	G	T	.	.	MAF_INRAE=5.833;MAF_USDA=24.118
NC_035104.1	38953374	.	T	C	.	.	MAF_INRAE=46.203;MAF_USDA=32.941
NC_035104.1	38953393	.	C	T	.	.	MAF_INRAE=50.0;MAF_USDA=11.765
NC_035104.1	38953437	.	C	T	.	.	MAF_INRAE=8.861;MAF_USDA=33.529
NC_035104.1	38953464	.	T	A	.	.	MAF_INRAE=13.158;MAF_USDA=2.41
NC_035104.1	38953465	.	G	A	.	.	MAF_INRAE=40.833;MAF_USDA=6.25
NC_035104.1	38953470	.	T	A	.	.	MAF_USDA=6.25
NC_035104.1	38953472	.	T	A	.	.	MAF_INRAE=40.833;MAF_USDA=6.25
NC_035104.1	38953478	.	T	G	.	.	MAF_INRAE=40.833;MAF_USDA=6.25
NC_035104.1	38953577	.	C	T	.	.	MAF_USDA=33.333
NC_035104.1	38953697	.	A	G	.	.	MAF_INRAE=48.101;MAF_USDA=10.714
NC_035104.1	38953700	.	T	A	.	.	MAF_INRAE=41.667;MAF_USDA=11.176
NC_035104.1	38953716	.	A	T	.	.	MAF_INRAE=48.734;MAF_USDA=11.765
NC_035104.1	38953720	.	C	A	.	.	MAF_USDA=1.765
NC_035104.1	38953761	.	G	A	.	.	MAF_USDA=5.738
NC_035104.1	38953812	.	C	T	.	.	MAF_INRAE=49.367;MAF_USDA=10.588
NC_035104.1	38953851	.	A	G	.	.	MAF_INRAE=48.734;MAF_USDA=13.529
NC_035104.1	38953866	.	C	T	.	.	MAF_USDA=1.176
NC_035104.1	38953888	.	A	C	.	.	MAF_INRAE=30.38
NC_035104.1	38953892	.	C	T	.	.	MAF_USDA=8.333
NC_035104.1	38953894	.	T	A	.	.	MAF_INRAE=30.38;MAF_USDA=10.0
NC_035104.1	38953899	.	C	A	.	.	MAF_INRAE=30.38;MAF_USDA=6.25
NC_035104.1	38953904	.	C	G	.	.	MAF_INRAE=11.392
NC_035104.1	38953920	.	G	C	.	.	MAF_INRAE=29.747;MAF_USDA=2.083
NC_035104.1	38953923	.	T	C	.	.	MAF_INRAE=36.667
NC_035104.1	38953930	.	C	T	.	.	MAF_INRAE=48.101;MAF_USDA=15.882
NC_035104.1	38953948	.	G	T	.	.	MAF_INRAE=29.114;MAF_USDA=9.412
NC_035104.1	38953953	.	T	C	.	.	MAF_INRAE=48.101;MAF_USDA=15.882
NC_035104.1	38953975	.	A	G	.	.	MAF_USDA=1.639
NC_035104.1	38953983	.	A	T	.	.	MAF_USDA=2.459
NC_035104.1	38953986	.	A	G	.	.	MAF_INRAE=47.468;MAF_USDA=17.647
NC_035104.1	38953989	.	A	G	.	.	MAF_INRAE=40.833;MAF_USDA=32.353
NC_035104.1	38953996	.	A	G	.	.	MAF_INRAE=37.342;MAF_USDA=14.118
NC_035104.1	38954029	.	C	A	.	.	MAF_INRAE=12.025;MAF_USDA=2.459
NC_035104.1	38954051	.	G	A	.	.	MAF_USDA=12.353
NC_035104.1	38954057	.	G	A	.	.	MAF_INRAE=18.354
NC_035104.1	38954092	.	A	C	.	.	MAF_INRAE=2.5;MAF_USDA=1.639
NC_035104.1	38954121	.	T	G	.	.	MAF_INRAE=49.367;MAF_USDA=17.647
NC_035104.1	38954131	.	A	C	.	.	MAF_USDA=5.294
NC_035104.1	38954141	.	G	A	.	.	MAF_INRAE=49.367;MAF_USDA=18.235
NC_035104.1	38954147	.	A	C	.	.	MAF_INRAE=49.367;MAF_USDA=17.647
NC_035104.1	38954169	.	G	T	.	.	MAF_USDA=16.867
NC_035104.1	38954180	.	C	T	.	.	MAF_INRAE=49.367;MAF_USDA=18.235
NC_035104.1	38954183	.	A	G	.	.	MAF_INRAE=40.0;MAF_USDA=17.059
NC_035104.1	38954220	.	T	G	.	.	MAF_INRAE=30.38;MAF_USDA=2.459
NC_035104.1	38954261	.	C	T	.	.	MAF_USDA=5.294
NC_035104.1	38954276	.	T	G	.	.	MAF_INRAE=12.658;MAF_USDA=17.647
NC_035104.1	38954339	.	A	G	.	.	MAF_INRAE=49.367;MAF_USDA=17.647
NC_035104.1	38954344	.	T	C	.	.	MAF_INRAE=12.658;MAF_USDA=17.059
NC_035104.1	38954354	.	A	T	.	.	MAF_INRAE=49.367;MAF_USDA=17.647
NC_035104.1	38954355	.	A	C	.	.	MAF_INRAE=12.658;MAF_USDA=11.765
NC_035104.1	38954392	.	A	T	.	.	MAF_INRAE=25.0;MAF_USDA=10.0
NC_035104.1	38954396	.	A	C	.	.	MAF_INRAE=15.789;MAF_USDA=20.833
NC_035104.1	38954415	.	C	A	.	.	MAF_INRAE=15.789;MAF_USDA=20.833
NC_035104.1	38954437	.	G	A	.	.	MAF_USDA=4.918
NC_035104.1	38954446	.	C	A	.	.	MAF_INRAE=35.0;MAF_USDA=8.642
NC_035104.1	38954453	.	G	T	.	.	MAF_INRAE=35.0;MAF_USDA=10.494
NC_035104.1	38954520	.	T	A	.	.	MAF_INRAE=35.0;MAF_USDA=4.237
NC_035104.1	38954557	.	C	A	.	.	MAF_INRAE=25.0;MAF_USDA=12.712
NC_035104.1	38954586	.	G	A	.	.	MAF_USDA=1.695
NC_035104.1	38954599	.	T	C	.	.	MAF_INRAE=32.5;MAF_USDA=3.39
NC_035104.1	38954611	.	T	G	.	.	MAF_INRAE=40.833;MAF_USDA=16.949
NC_035104.1	38954617	.	T	A	.	.	MAF_INRAE=40.833;MAF_USDA=15.0
NC_035104.1	38954619	.	T	A	.	.	MAF_INRAE=31.667;MAF_USDA=7.317
NC_035104.1	38954635	.	G	A	.	.	MAF_INRAE=30.0;MAF_USDA=3.333
NC_035104.1	38954655	.	A	C	.	.	MAF_INRAE=28.333;MAF_USDA=3.39
NC_035104.1	38954775	.	T	C	.	.	MAF_INRAE=40.0
NC_035104.1	38954786	.	T	C	.	.	MAF_INRAE=39.167;MAF_USDA=35.593
NC_035104.1	38954788	.	A	T	.	.	MAF_INRAE=33.333
NC_035104.1	38954798	.	T	C	.	.	MAF_USDA=2.542
NC_035104.1	38954801	.	T	A	.	.	MAF_INRAE=35.0;MAF_USDA=3.39
NC_035104.1	38954803	.	A	C	.	.	MAF_INRAE=35.0;MAF_USDA=3.39
NC_035104.1	38954807	.	C	T	.	.	MAF_INRAE=35.0;MAF_USDA=3.39
NC_035104.1	38954811	.	T	C	.	.	MAF_INRAE=35.0;MAF_USDA=8.642
NC_035104.1	38954814	.	G	A	.	.	MAF_INRAE=35.0;MAF_USDA=3.39
NC_035104.1	38954828	.	T	G	.	.	MAF_USDA=2.542
NC_035104.1	38954845	.	T	G	.	.	MAF_USDA=3.39
NC_035104.1	38954846	.	G	C	.	.	MAF_USDA=3.39
NC_035104.1	38954855	.	C	T	.	.	MAF_INRAE=1.667;MAF_USDA=2.174
NC_035104.1	38954878	.	G	A	.	.	MAF_USDA=6.098
NC_035104.1	38954900	.	C	T	.	.	MAF_INRAE=35.0;MAF_USDA=10.366
NC_035104.1	38954901	.	A	T	.	.	MAF_INRAE=35.0;MAF_USDA=10.366
NC_035104.1	38954917	.	G	A	.	.	MAF_INRAE=39.167;MAF_USDA=23.494
NC_035104.1	38954955	.	T	A	.	.	MAF_INRAE=2.5
NC_035104.1	38954981	.	G	T	.	.	MAF_INRAE=31.667;MAF_USDA=6.627
NC_035104.1	38955002	.	C	T	.	.	MAF_USDA=10.417
NC_035104.1	38955031	.	G	A	.	.	MAF_USDA=16.265
NC_035104.1	38955039	.	C	T	.	.	MAF_USDA=10.241
NC_035104.1	38955044	.	A	C	.	.	MAF_USDA=9.524
NC_035104.1	38955064	.	A	G	.	.	MAF_USDA=3.39
NC_035104.1	38955082	.	G	A	.	.	MAF_USDA=8.696
NC_035104.1	38955108	.	T	G	.	.	MAF_INRAE=10.833
NC_035104.1	38955128	.	C	T	.	.	MAF_INRAE=11.667
NC_035104.1	38955138	.	T	G	.	.	MAF_INRAE=36.667
NC_035104.1	38955181	.	T	G	.	.	MAF_USDA=9.016
NC_035104.1	38955201	.	T	G	.	.	MAF_INRAE=6.667
NC_035104.1	38955213	.	A	C	.	.	MAF_USDA=4.098
NC_035104.1	38955216	.	C	T	.	.	MAF_USDA=2.083
NC_035104.1	38955238	.	A	T	.	.	MAF_USDA=5.294
NC_035104.1	38955240	.	C	G	.	.	MAF_INRAE=26.316
NC_035104.1	38955254	.	A	C	.	.	MAF_INRAE=2.5;MAF_USDA=10.417
NC_035104.1	38955255	.	A	G	.	.	MAF_INRAE=5.833;MAF_USDA=18.75
NC_035104.1	38955281	.	A	C	.	.	MAF_INRAE=33.333;MAF_USDA=5.882
NC_035104.1	38955282	.	A	G	.	.	MAF_USDA=4.098
NC_035104.1	38955285	.	G	T	.	.	MAF_USDA=4.098
NC_035104.1	38955292	.	G	A	.	.	MAF_USDA=4.098
NC_035104.1	38955293	.	C	A	.	.	MAF_INRAE=2.5;MAF_USDA=18.75
NC_035104.1	38955297	.	T	G	.	.	MAF_INRAE=1.667;MAF_USDA=16.667
NC_035104.1	38955311	.	C	A	.	.	MAF_INRAE=37.5;MAF_USDA=29.167
NC_035104.1	38955319	.	C	T	.	.	MAF_INRAE=6.667;MAF_USDA=13.529
NC_035104.1	38955322	.	C	T	.	.	MAF_INRAE=31.667
NC_035104.1	38955351	.	C	A	.	.	MAF_INRAE=4.167;MAF_USDA=14.118
NC_035104.1	38955354	.	C	A	.	.	MAF_USDA=3.333
NC_035104.1	38955355	.	T	A	.	.	MAF_INRAE=36.667;MAF_USDA=22.024
NC_035104.1	38955362	.	T	C	.	.	MAF_INRAE=5.0;MAF_USDA=13.095
NC_035104.1	38955363	.	G	T	.	.	MAF_INRAE=36.667;MAF_USDA=20.238
NC_035104.1	38955380	.	G	T	.	.	MAF_INRAE=5.833;MAF_USDA=14.583
NC_035104.1	38955384	.	C	A	.	.	MAF_INRAE=5.833;MAF_USDA=5.952
NC_035104.1	38955388	.	T	A	.	.	MAF_INRAE=31.667;MAF_USDA=9.756
NC_035104.1	38955393	.	G	C	.	.	MAF_USDA=10.366
NC_035104.1	38955409	.	T	C	.	.	MAF_USDA=15.217
NC_035104.1	38955410	.	A	G	.	.	MAF_INRAE=1.667
NC_035104.1	38955421	.	A	T	.	.	MAF_INRAE=28.333
NC_035104.1	38955427	.	C	T	.	.	MAF_USDA=2.353
NC_035104.1	38955431	.	T	G	.	.	MAF_USDA=12.5
NC_035104.1	38955444	.	T	G	.	.	MAF_INRAE=15.0
NC_035104.1	38955453	.	T	G	.	.	MAF_INRAE=25.0
NC_035104.1	38955457	.	T	C	.	.	MAF_INRAE=17.5
NC_035104.1	38955471	.	T	A	.	.	MAF_INRAE=23.333
NC_035104.1	38955477	.	G	C	.	.	MAF_INRAE=23.333
NC_035104.1	38955489	.	T	G	.	.	MAF_INRAE=28.333
NC_035104.1	38955491	.	T	A	.	.	MAF_INRAE=3.333
NC_035104.1	38955493	.	C	T	.	.	MAF_INRAE=25.0
NC_035104.1	38955494	.	G	A	.	.	MAF_INRAE=3.333
NC_035104.1	38955511	.	A	T	.	.	MAF_INRAE=29.167
NC_035104.1	38955517	.	C	A	.	.	MAF_USDA=1.667
NC_035104.1	38955520	.	T	C	.	.	MAF_INRAE=1.667;MAF_USDA=4.167
NC_035104.1	38955533	.	T	A	.	.	MAF_INRAE=1.667;MAF_USDA=4.098
NC_035104.1	38955546	.	C	A	.	.	MAF_INRAE=27.5
NC_035104.1	38955549	.	A	G	.	.	MAF_INRAE=30.0
NC_035104.1	38955558	.	C	A	.	.	MAF_INRAE=16.667
NC_035104.1	38955583	.	C	A	.	.	MAF_INRAE=12.5;MAF_USDA=16.667
NC_035104.1	38955680	.	G	A	.	.	MAF_INRAE=2.5
NC_035104.1	38955685	.	T	C	.	.	MAF_INRAE=36.667;MAF_USDA=6.78
NC_035104.1	38955722	.	A	G	.	.	MAF_USDA=2.542
NC_035104.1	38955791	.	G	A	.	.	MAF_USDA=3.448
NC_035104.1	38955824	.	A	T	.	.	MAF_INRAE=15.833;MAF_USDA=6.707
NC_035104.1	38955847	.	G	A	.	.	MAF_INRAE=36.667;MAF_USDA=7.317
NC_035104.1	38955877	.	G	A	.	.	MAF_INRAE=15.833;MAF_USDA=2.542
NC_035104.1	38955883	.	C	T	.	.	MAF_INRAE=1.667
NC_035104.1	38955885	.	G	A	.	.	MAF_USDA=2.542
NC_035104.1	38955899	.	T	C	.	.	MAF_INRAE=15.833;MAF_USDA=8.025
NC_035104.1	38955990	.	G	A	.	.	MAF_INRAE=20.0;MAF_USDA=2.353
NC_035104.1	38955999	.	C	A	.	.	MAF_INRAE=31.646;MAF_USDA=6.548
NC_035104.1	38956008	.	C	T	.	.	MAF_INRAE=6.667
NC_035104.1	38956010	.	A	C	.	.	MAF_INRAE=13.291;MAF_USDA=4.167
NC_035104.1	38956024	.	G	A	.	.	MAF_USDA=1.639
NC_035104.1	38956027	.	C	T	.	.	MAF_INRAE=18.354
NC_035104.1	38956045	.	A	G	.	.	MAF_USDA=44.706
NC_035104.1	38956052	.	T	A	.	.	MAF_INRAE=41.667;MAF_USDA=2.083
NC_035104.1	38956092	.	C	A	.	.	MAF_INRAE=13.291;MAF_USDA=5.882
NC_035104.1	38956151	.	G	C	.	.	MAF_INRAE=18.354
NC_035104.1	38956203	.	C	T	.	.	MAF_USDA=3.279
NC_035104.1	38956213	.	C	T	.	.	MAF_INRAE=6.667;MAF_USDA=1.639
NC_035104.1	38956226	.	A	G	.	.	MAF_INRAE=13.291;MAF_USDA=5.882
NC_035104.1	38956286	.	C	G	.	.	MAF_INRAE=13.291;MAF_USDA=1.765
NC_035104.1	38956319	.	A	C	.	.	MAF_INRAE=13.291;MAF_USDA=6.557
NC_035104.1	38956324	.	A	C	.	.	MAF_INRAE=31.646;MAF_USDA=6.557
NC_035104.1	38956336	.	A	T	.	.	MAF_USDA=2.459
NC_035104.1	38956391	.	T	C	.	.	MAF_INRAE=13.291;MAF_USDA=6.471
NC_035104.1	38956419	.	G	A	.	.	MAF_USDA=1.765
NC_035104.1	38956455	.	T	C	.	.	MAF_INRAE=1.667;MAF_USDA=2.083
NC_035104.1	38956462	.	G	A	.	.	MAF_INRAE=15.789;MAF_USDA=15.294
NC_035104.1	38956491	.	A	G	.	.	MAF_USDA=1.639
NC_035104.1	38956513	.	C	A	.	.	MAF_INRAE=5.263
NC_035104.1	38956526	.	C	G	.	.	MAF_INRAE=18.354
NC_035104.1	38956561	.	C	A	.	.	MAF_USDA=1.639
NC_035104.1	38956619	.	T	A	.	.	MAF_INRAE=18.354
NC_035104.1	38956665	.	A	T	.	.	MAF_INRAE=13.291;MAF_USDA=5.882
NC_035104.1	38956670	.	T	C	.	.	MAF_INRAE=13.291;MAF_USDA=5.882
NC_035104.1	38956686	.	C	T	.	.	MAF_INRAE=17.722
NC_035104.1	38956702	.	T	G	.	.	MAF_INRAE=17.722
NC_035104.1	38956716	.	G	T	.	.	MAF_USDA=2.459
NC_035104.1	38956731	.	G	A	.	.	MAF_USDA=1.639
NC_035104.1	38956744	.	T	A	.	.	MAF_INRAE=18.354
NC_035104.1	38956750	.	A	T	.	.	MAF_USDA=5.294
NC_035104.1	38956762	.	T	C	.	.	MAF_INRAE=13.291;MAF_USDA=8.824
NC_035104.1	38956765	.	T	A	.	.	MAF_USDA=3.529
NC_035104.1	38956770	.	T	A	.	.	MAF_INRAE=15.0;MAF_USDA=3.529
NC_035104.1	38956794	.	T	C	.	.	MAF_USDA=2.353
NC_035104.1	38956825	.	T	G	.	.	MAF_USDA=8.824
NC_035104.1	38956834	.	A	G	.	.	MAF_USDA=4.118
NC_035104.1	38956883	.	A	G	.	.	MAF_USDA=3.279
NC_035104.1	38956901	.	G	C	.	.	MAF_USDA=16.667
NC_035104.1	38956939	.	C	T	.	.	MAF_USDA=5.294
NC_035104.1	38956947	.	C	T	.	.	MAF_USDA=5.294
NC_035104.1	38956955	.	T	G	.	.	MAF_USDA=4.118
NC_035104.1	38956962	.	C	A	.	.	MAF_USDA=13.115
NC_035104.1	38956974	.	T	G	.	.	MAF_USDA=4.118
NC_035104.1	38957033	.	T	A	.	.	MAF_USDA=1.667
NC_035104.1	38957041	.	A	G	.	.	MAF_USDA=1.667
NC_035104.1	38957077	.	A	T	.	.	MAF_USDA=3.279
NC_035104.1	38957092	.	C	T	.	.	MAF_USDA=1.639
NC_035104.1	38957144	.	C	G	.	.	MAF_USDA=4.918
NC_035104.1	38957170	.	A	T	.	.	MAF_USDA=1.176
NC_035104.1	38957177	.	A	T	.	.	MAF_USDA=36.471
NC_035104.1	38957197	.	G	T	.	.	MAF_USDA=35.294
NC_035104.1	38957370	.	G	A	.	.	MAF_USDA=1.639
NC_035104.1	38957423	.	A	G	.	.	MAF_INRAE=47.368;MAF_USDA=20.588
NC_035104.1	38957455	.	C	T	.	.	MAF_USDA=4.118
NC_035104.1	38957456	.	G	C	.	.	MAF_INRAE=5.263
NC_035104.1	38957521	.	T	C	.	.	MAF_USDA=2.459
NC_035104.1	38957565	.	A	C	.	.	MAF_USDA=1.639
NC_035104.1	38957605	.	G	A	.	.	MAF_USDA=4.167
NC_035104.1	38957619	.	T	A	.	.	MAF_USDA=2.083
NC_035104.1	38957620	.	A	T	.	.	MAF_USDA=1.639
NC_035104.1	38957627	.	G	T	.	.	MAF_INRAE=5.263
NC_035104.1	38957647	.	T	G	.	.	MAF_USDA=38.824
NC_035104.1	38957657	.	C	T	.	.	MAF_USDA=38.235
NC_035104.1	38957673	.	C	T	.	.	MAF_INRAE=1.667
NC_035104.1	38957729	.	A	T	.	.	MAF_INRAE=10.526
NC_035104.1	38957746	.	C	T	.	.	MAF_INRAE=6.667
NC_035104.1	38957749	.	A	G	.	.	MAF_INRAE=10.526;MAF_USDA=39.412
NC_035104.1	38957759	.	C	T	.	.	MAF_INRAE=21.519;MAF_USDA=8.824
NC_035104.1	38957776	.	T	C	.	.	MAF_INRAE=1.667;MAF_USDA=1.765
NC_035104.1	38957781	.	G	A	.	.	MAF_INRAE=10.127
NC_035104.1	38957790	.	C	T	.	.	MAF_INRAE=5.263
NC_035104.1	38957815	.	G	A	.	.	MAF_INRAE=13.333;MAF_USDA=40.0
NC_035104.1	38957828	.	G	A	.	.	MAF_INRAE=12.5;MAF_USDA=39.412
NC_035104.1	38957840	.	A	G	.	.	MAF_INRAE=12.5
NC_035104.1	38957853	.	G	C	.	.	MAF_USDA=10.417
NC_035104.1	38957855	.	C	T	.	.	MAF_INRAE=12.5;MAF_USDA=37.647
NC_035104.1	38957856	.	T	C	.	.	MAF_INRAE=12.5;MAF_USDA=37.647
NC_035104.1	38957863	.	A	G	.	.	MAF_INRAE=12.5;MAF_USDA=38.824
NC_035104.1	38957894	.	C	T	.	.	MAF_INRAE=13.333;MAF_USDA=37.647
NC_035104.1	38957895	.	A	C	.	.	MAF_INRAE=13.333;MAF_USDA=37.647
NC_035104.1	38957910	.	G	A	.	.	MAF_INRAE=17.089
NC_035104.1	38957911	.	G	C	.	.	MAF_INRAE=20.0
NC_035104.1	38957920	.	G	C	.	.	MAF_INRAE=12.5;MAF_USDA=38.824
NC_035104.1	38957948	.	C	T	.	.	MAF_INRAE=17.722
NC_035104.1	38957970	.	T	C	.	.	MAF_INRAE=13.333;MAF_USDA=39.412
NC_035104.1	38957984	.	A	G	.	.	MAF_INRAE=7.595;MAF_USDA=4.098
NC_035104.1	38958024	.	A	G	.	.	MAF_INRAE=14.167;MAF_USDA=47.917
NC_035104.1	38958028	.	G	C	.	.	MAF_USDA=10.417
NC_035104.1	38958086	.	G	T	.	.	MAF_INRAE=20.0
NC_035104.1	38958091	.	C	A	.	.	MAF_INRAE=17.722
NC_035104.1	38958264	.	G	A	.	.	MAF_USDA=3.571
NC_035104.1	38958293	.	C	T	.	.	MAF_USDA=27.966
NC_035104.1	38959410	.	C	T	.	.	MAF_USDA=1.639
NC_035104.1	38959461	.	G	T	.	.	MAF_USDA=24.118
NC_035104.1	38959467	.	A	G	.	.	MAF_INRAE=39.241;MAF_USDA=6.557
NC_035104.1	38959473	.	T	A	.	.	MAF_USDA=24.118
NC_035104.1	38959546	.	G	A	.	.	MAF_USDA=24.706
NC_035104.1	38959558	.	T	G	.	.	MAF_USDA=42.353
NC_035104.1	38959571	.	T	C	.	.	MAF_INRAE=8.861;MAF_USDA=4.706
NC_035104.1	38959606	.	G	A	.	.	MAF_USDA=30.0
NC_035104.1	38959618	.	A	C	.	.	MAF_INRAE=2.5;MAF_USDA=1.639
NC_035104.1	38959619	.	A	T	.	.	MAF_INRAE=20.0;MAF_USDA=1.639
NC_035104.1	38959647	.	A	G	.	.	MAF_USDA=12.5
NC_035104.1	38959672	.	A	T	.	.	MAF_INRAE=5.833;MAF_USDA=2.083
NC_035104.1	38959674	.	G	A	.	.	MAF_USDA=10.588
NC_035104.1	38959684	.	C	A	.	.	MAF_INRAE=6.667;MAF_USDA=22.917
NC_035104.1	38959690	.	G	A	.	.	MAF_USDA=1.639
NC_035104.1	38959691	.	G	A	.	.	MAF_USDA=1.639
NC_035104.1	38959694	.	T	G	.	.	MAF_USDA=1.176
NC_035104.1	38959695	.	A	T	.	.	MAF_INRAE=17.089
NC_035104.1	38959696	.	A	T	.	.	MAF_INRAE=19.167;MAF_USDA=1.639
NC_035104.1	38959698	.	C	T,G	.	.	MAF_INRAE=19.167;MAF_USDA=2.083
NC_035104.1	38959704	.	A	T	.	.	MAF_USDA=1.176
NC_035104.1	38959715	.	T	C	.	.	MAF_USDA=1.176
NC_035104.1	38959749	.	T	A	.	.	MAF_INRAE=7.595;MAF_USDA=8.235
NC_035104.1	38959789	.	A	G	.	.	MAF_INRAE=12.025;MAF_USDA=4.706
NC_035104.1	38959803	.	A	G	.	.	MAF_INRAE=23.418;MAF_USDA=18.824
NC_035104.1	38959808	.	A	C	.	.	MAF_INRAE=12.025;MAF_USDA=4.918
NC_035104.1	38959827	.	G	A	.	.	MAF_INRAE=6.667
NC_035104.1	38959829	.	G	A	.	.	MAF_INRAE=21.519;MAF_USDA=12.353
NC_035104.1	38959926	.	G	A	.	.	MAF_INRAE=17.722;MAF_USDA=1.639
NC_035104.1	38959938	.	T	G	.	.	MAF_INRAE=17.722;MAF_USDA=1.639
NC_035104.1	38959982	.	T	C	.	.	MAF_USDA=3.279
NC_035104.1	38960017	.	A	G	.	.	MAF_INRAE=17.722;MAF_USDA=1.639
NC_035104.1	38960027	.	C	T	.	.	MAF_INRAE=17.722;MAF_USDA=1.639
NC_035104.1	38960036	.	G	C	.	.	MAF_INRAE=17.722;MAF_USDA=1.639
NC_035104.1	38960054	.	T	C	.	.	MAF_INRAE=7.595
NC_035104.1	38960061	.	G	A	.	.	MAF_INRAE=26.582;MAF_USDA=22.941
NC_035104.1	38960065	.	G	A	.	.	MAF_INRAE=21.667;MAF_USDA=22.941
NC_035104.1	38960080	.	A	T	.	.	MAF_INRAE=18.354;MAF_USDA=1.639
NC_035104.1	38960086	.	T	G	.	.	MAF_INRAE=44.304;MAF_USDA=23.529
NC_035104.1	38960131	.	C	A	.	.	MAF_USDA=24.706
NC_035104.1	38960132	.	T	A	.	.	MAF_USDA=10.417
NC_035104.1	38960165	.	G	C	.	.	MAF_INRAE=29.114;MAF_USDA=21.176
NC_035104.1	38960200	.	C	T	.	.	MAF_INRAE=17.722;MAF_USDA=1.639
NC_035104.1	38960204	.	G	A	.	.	MAF_INRAE=8.861;MAF_USDA=4.706
NC_035104.1	38960212	.	G	T	.	.	MAF_INRAE=17.722;MAF_USDA=1.639
NC_035104.1	38960231	.	G	A	.	.	MAF_INRAE=8.861;MAF_USDA=5.294
NC_035104.1	38960233	.	T	C	.	.	MAF_INRAE=1.667;MAF_USDA=4.118
NC_035104.1	38960234	.	T	A	.	.	MAF_INRAE=1.667;MAF_USDA=4.118
NC_035104.1	38960237	.	C	A	.	.	MAF_INRAE=1.667;MAF_USDA=4.118
NC_035104.1	38960238	.	C	G	.	.	MAF_INRAE=1.667;MAF_USDA=4.118
NC_035104.1	38960265	.	G	T	.	.	MAF_INRAE=8.861;MAF_USDA=4.118
NC_035104.1	38960286	.	T	G	.	.	MAF_USDA=12.5
NC_035104.1	38960330	.	C	A	.	.	MAF_USDA=3.529
NC_035104.1	38960340	.	G	A	.	.	MAF_USDA=3.529
NC_035104.1	38960360	.	C	G	.	.	MAF_USDA=12.5
NC_035104.1	38960361	.	C	A	.	.	MAF_USDA=10.417
NC_035104.1	38960366	.	C	A	.	.	MAF_INRAE=1.667;MAF_USDA=2.941
NC_035104.1	38960379	.	G	A	.	.	MAF_USDA=28.824
NC_035104.1	38960427	.	G	T	.	.	MAF_USDA=1.176
NC_035104.1	38960450	.	C	T	.	.	MAF_USDA=8.824
NC_035104.1	38960487	.	T	G	.	.	MAF_USDA=2.459
NC_035104.1	38960494	.	A	G	.	.	MAF_USDA=2.459
NC_035104.1	38960496	.	C	T	.	.	MAF_INRAE=4.167
NC_035104.1	38960593	.	T	C	.	.	MAF_USDA=1.639
NC_035104.1	38960597	.	A	C	.	.	MAF_USDA=8.235
NC_035104.1	38960620	.	T	C	.	.	MAF_INRAE=21.519;MAF_USDA=13.529
NC_035104.1	38960654	.	G	A	.	.	MAF_USDA=1.639
NC_035104.1	38960679	.	C	A	.	.	MAF_INRAE=2.532;MAF_USDA=12.5
NC_035104.1	38960689	.	C	T	.	.	MAF_INRAE=25.949;MAF_USDA=47.059
NC_035104.1	38960691	.	T	C	.	.	MAF_INRAE=1.667;MAF_USDA=4.706
NC_035104.1	38960716	.	A	C	.	.	MAF_USDA=17.647
NC_035104.1	38960738	.	G	A	.	.	MAF_INRAE=3.333;MAF_USDA=6.471
NC_035104.1	38960771	.	C	T	.	.	MAF_USDA=4.167
NC_035104.1	38960778	.	C	A	.	.	MAF_USDA=7.377
NC_035104.1	38960781	.	A	C	.	.	MAF_INRAE=13.333;MAF_USDA=44.118
NC_035104.1	38960786	.	C	A	.	.	MAF_USDA=7.377
NC_035104.1	38960793	.	A	T	.	.	MAF_INRAE=22.152;MAF_USDA=8.235
NC_035104.1	38960802	.	T	C	.	.	MAF_USDA=1.639
NC_035104.1	38960803	.	A	G	.	.	MAF_INRAE=46.835;MAF_USDA=20.0
NC_035104.1	38960813	.	G	T	.	.	MAF_INRAE=15.823;MAF_USDA=38.824
NC_035104.1	38960815	.	A	C	.	.	MAF_INRAE=40.0;MAF_USDA=20.0
NC_035104.1	38960823	.	C	T	.	.	MAF_USDA=8.235
NC_035104.1	38960834	.	T	G	.	.	MAF_INRAE=5.833;MAF_USDA=7.059
NC_035104.1	38960856	.	C	A	.	.	MAF_INRAE=22.152;MAF_USDA=7.647
NC_035104.1	38960858	.	C	A	.	.	MAF_USDA=2.083
NC_035104.1	38960861	.	T	C	.	.	MAF_INRAE=22.152;MAF_USDA=8.235
NC_035104.1	38960872	.	G	A	.	.	MAF_INRAE=5.263;MAF_USDA=10.417
NC_035104.1	38960902	.	C	T	.	.	MAF_USDA=1.639
NC_035104.1	38960903	.	G	A	.	.	MAF_USDA=11.176
NC_035104.1	38960917	.	C	T	.	.	MAF_INRAE=18.354;MAF_USDA=20.0
NC_035104.1	38960923	.	A	G	.	.	MAF_INRAE=24.684;MAF_USDA=11.765
NC_035104.1	38960934	.	T	A	.	.	MAF_INRAE=3.165;MAF_USDA=10.417
NC_035104.1	38960941	.	C	T	.	.	MAF_INRAE=24.684;MAF_USDA=12.353
NC_035104.1	38960975	.	A	G	.	.	MAF_INRAE=3.333
NC_035104.1	38960983	.	C	A	.	.	MAF_INRAE=18.354;MAF_USDA=17.647
NC_035104.1	38960984	.	A	G	.	.	MAF_INRAE=6.667;MAF_USDA=35.294
NC_035104.1	38961010	.	G	A	.	.	MAF_INRAE=47.468;MAF_USDA=21.765
NC_035104.1	38961023	.	G	A	.	.	MAF_USDA=11.475
NC_035104.1	38961042	.	C	T	.	.	MAF_INRAE=10.526;MAF_USDA=28.235
NC_035104.1	38961044	.	C	A	.	.	MAF_USDA=18.452
NC_035104.1	38961117	.	T	G	.	.	MAF_USDA=26.471
NC_035104.1	38961156	.	G	A	.	.	MAF_USDA=8.824
NC_035104.1	38961168	.	G	A	.	.	MAF_USDA=7.647
NC_035104.1	38961174	.	C	G	.	.	MAF_INRAE=1.667;MAF_USDA=10.417
NC_035104.1	38961217	.	A	G	.	.	MAF_USDA=25.0
NC_035104.1	38961761	.	G	A	.	.	MAF_USDA=42.941
NC_035104.1	38961769	.	G	A	.	.	MAF_USDA=3.279
NC_035104.1	38961790	.	A	G	.	.	MAF_USDA=9.016
NC_035104.1	38961826	.	G	A	.	.	MAF_USDA=8.235
NC_035104.1	38961907	.	A	G	.	.	MAF_USDA=5.294
NC_035104.1	38961976	.	G	A	.	.	MAF_USDA=11.765
NC_035104.1	38961994	.	G	A	.	.	MAF_USDA=1.639
NC_035104.1	38961999	.	G	A	.	.	MAF_USDA=4.918
NC_035104.1	38962009	.	A	G	.	.	MAF_USDA=1.639
NC_035104.1	38962124	.	G	A	.	.	MAF_USDA=22.892
NC_035104.1	38962133	.	G	T	.	.	MAF_INRAE=5.263
NC_035104.1	38962136	.	C	T	.	.	MAF_INRAE=47.368;MAF_USDA=47.59
NC_035104.1	38962159	.	T	G	.	.	MAF_USDA=22.892
NC_035104.1	38963400	.	A	G	.	.	MAF_INRAE=26.316;MAF_USDA=2.083
NC_035104.1	38963444	.	G	T	.	.	MAF_USDA=2.459
NC_035104.1	38963533	.	A	G	.	.	MAF_USDA=2.542
NC_035104.1	38963556	.	T	C	.	.	MAF_INRAE=5.263
NC_035104.1	38963565	.	G	A	.	.	MAF_USDA=33.333
NC_035104.1	38963572	.	T	G	.	.	MAF_INRAE=24.167
NC_035104.1	38963575	.	T	A	.	.	MAF_INRAE=5.263;MAF_USDA=20.833
NC_035104.1	38963595	.	A	T	.	.	MAF_INRAE=22.5;MAF_USDA=27.083
NC_035104.1	38963608	.	C	A	.	.	MAF_USDA=14.583
NC_035104.1	38963609	.	G	C	.	.	MAF_USDA=12.5
NC_035104.1	38963625	.	G	A	.	.	MAF_INRAE=48.734;MAF_USDA=41.176
NC_035104.1	38963650	.	C	A	.	.	MAF_USDA=3.279
NC_035104.1	38963687	.	T	A	.	.	MAF_USDA=7.377
NC_035104.1	38963692	.	G	A	.	.	MAF_INRAE=26.316;MAF_USDA=5.738
NC_035104.1	38963694	.	T	C	.	.	MAF_USDA=1.639
NC_035104.1	38963699	.	C	G	.	.	MAF_INRAE=5.263;MAF_USDA=15.294
NC_035104.1	38963730	.	A	G	.	.	MAF_INRAE=49.367;MAF_USDA=33.529
NC_035104.1	38963732	.	T	G	.	.	MAF_INRAE=48.333;MAF_USDA=33.529
NC_035104.1	38963748	.	A	C	.	.	MAF_INRAE=20.253;MAF_USDA=8.197
NC_035104.1	38963753	.	C	T	.	.	MAF_INRAE=17.722;MAF_USDA=15.294
NC_035104.1	38963758	.	C	A	.	.	MAF_INRAE=37.975;MAF_USDA=30.0
NC_035104.1	38963766	.	A	G	.	.	MAF_INRAE=13.291;MAF_USDA=28.824
NC_035104.1	38963767	.	G	T	.	.	MAF_INRAE=6.667;MAF_USDA=2.353
NC_035104.1	38963770	.	A	G	.	.	MAF_INRAE=35.833;MAF_USDA=38.235
NC_035104.1	38963808	.	T	G	.	.	MAF_INRAE=20.253;MAF_USDA=6.557
NC_035104.1	38963809	.	A	G	.	.	MAF_INRAE=21.519;MAF_USDA=10.0
NC_035104.1	38963823	.	C	T	.	.	MAF_INRAE=7.595;MAF_USDA=6.471
NC_035104.1	38963902	.	G	A	.	.	MAF_USDA=1.176
NC_035104.1	38963931	.	A	T	.	.	MAF_USDA=27.083
NC_035104.1	38963933	.	A	C	.	.	MAF_USDA=31.25
NC_035104.1	38963935	.	C	A	.	.	MAF_USDA=33.333
NC_035104.1	38963954	.	G	A	.	.	MAF_INRAE=39.241;MAF_USDA=34.706
NC_035104.1	38964025	.	C	G	.	.	MAF_INRAE=1.667;MAF_USDA=5.882
NC_035104.1	38964046	.	T	G	.	.	MAF_USDA=7.377
NC_035104.1	38964078	.	T	A	.	.	MAF_USDA=12.5
NC_035104.1	38964098	.	T	G	.	.	MAF_INRAE=26.316;MAF_USDA=6.557
NC_035104.1	38964134	.	A	G	.	.	MAF_USDA=10.0
NC_035104.1	38964142	.	G	T	.	.	MAF_USDA=1.639
NC_035104.1	38964152	.	G	A	.	.	MAF_INRAE=26.316;MAF_USDA=6.557
NC_035104.1	38964191	.	ATGT	ATGG	.	.	MAF_USDA=12.5
NC_035104.1	38964248	.	T	C	.	.	MAF_USDA=12.5
NC_035104.1	38964278	.	C	T	.	.	MAF_INRAE=6.962;MAF_USDA=2.083
NC_035104.1	38964283	.	A	T	.	.	MAF_INRAE=19.167
NC_035104.1	38964351	.	G	A	.	.	MAF_USDA=2.353
NC_035104.1	38964427	.	C	T	.	.	MAF_INRAE=20.886;MAF_USDA=14.706
NC_035104.1	38964469	.	C	G	.	.	MAF_INRAE=26.316;MAF_USDA=10.588
NC_035104.1	38964471	.	C	T	.	.	MAF_USDA=1.639
NC_035104.1	38964495	.	G	T	.	.	MAF_INRAE=13.924;MAF_USDA=1.639
NC_035104.1	38964516	.	G	T	.	.	MAF_INRAE=37.342;MAF_USDA=48.824
NC_035104.1	38964545	.	T	G	.	.	MAF_INRAE=36.076;MAF_USDA=44.118
NC_035104.1	38964557	.	C	A	.	.	MAF_USDA=4.918
NC_035104.1	38964566	.	A	T	.	.	MAF_USDA=1.639
NC_035104.1	38964570	.	C	A	.	.	MAF_USDA=4.918
NC_035104.1	38964580	.	A	T	.	.	MAF_USDA=5.882
NC_035104.1	38964586	.	A	C	.	.	MAF_USDA=45.833
NC_035104.1	38964618	.	C	A	.	.	MAF_USDA=4.706
NC_035104.1	38964619	.	G	A	.	.	MAF_INRAE=17.722;MAF_USDA=18.235
NC_035104.1	38964653	.	A	G	.	.	MAF_INRAE=42.405;MAF_USDA=33.529
NC_035104.1	38964720	.	C	T	.	.	MAF_USDA=47.647
NC_035104.1	38964754	.	A	T	.	.	MAF_INRAE=13.924;MAF_USDA=1.639
NC_035104.1	38964777	.	T	C	.	.	MAF_INRAE=13.924;MAF_USDA=1.639
NC_035104.1	38964818	.	T	C	.	.	MAF_INRAE=13.924;MAF_USDA=1.639
NC_035104.1	38964841	.	C	T	.	.	MAF_USDA=6.25
NC_035104.1	38964855	.	T	C	.	.	MAF_INRAE=17.722;MAF_USDA=18.824
NC_035104.1	38964875	.	G	A	.	.	MAF_USDA=6.471
NC_035104.1	38964956	.	T	C	.	.	MAF_USDA=40.588
NC_035104.1	38964968	.	T	C	.	.	MAF_USDA=6.557
NC_035104.1	38965039	.	A	C	.	.	MAF_USDA=32.353
NC_035104.1	38965055	.	C	A	.	.	MAF_USDA=37.5
NC_035104.1	38965416	.	T	G	.	.	MAF_USDA=1.639
NC_035104.1	38965436	.	C	G	.	.	MAF_USDA=10.588
NC_035104.1	38965467	.	A	C	.	.	MAF_INRAE=12.658;MAF_USDA=1.639
NC_035104.1	38965468	.	A	T	.	.	MAF_USDA=5.882
NC_035104.1	38965473	.	A	C	.	.	MAF_USDA=5.882
NC_035104.1	38965476	.	T	C	.	.	MAF_INRAE=5.263;MAF_USDA=1.639
NC_035104.1	38965515	.	T	C	.	.	MAF_INRAE=15.789;MAF_USDA=19.048
NC_035104.1	38965522	.	A	T	.	.	MAF_USDA=19.048
NC_035104.1	38965525	.	T	C	.	.	MAF_USDA=4.918
NC_035104.1	38965527	.	A	T	.	.	MAF_USDA=50.0
NC_035104.1	38965548	.	A	G	.	.	MAF_USDA=12.941
NC_035104.1	38965549	.	C	T	.	.	MAF_USDA=1.639
NC_035104.1	38965568	.	T	C	.	.	MAF_USDA=3.529
NC_035104.1	38965694	.	C	T	.	.	MAF_INRAE=26.316;MAF_USDA=5.738
NC_035104.1	38965712	.	C	T	.	.	MAF_INRAE=1.667;MAF_USDA=10.0
NC_035104.1	38965752	.	A	G	.	.	MAF_INRAE=1.667;MAF_USDA=6.557
NC_035104.1	38965753	.	T	C	.	.	MAF_INRAE=40.0;MAF_USDA=25.41
NC_035104.1	38965766	.	A	C	.	.	MAF_USDA=1.639
NC_035104.1	38965776	.	T	C	.	.	MAF_INRAE=26.316;MAF_USDA=1.639
NC_035104.1	38965779	.	T	A	.	.	MAF_INRAE=32.911;MAF_USDA=25.882
NC_035104.1	38965781	.	A	C	.	.	MAF_USDA=25.882
NC_035104.1	38965782	.	T	C	.	.	MAF_USDA=25.882
NC_035104.1	38965783	.	T	A	.	.	MAF_USDA=25.882
NC_035104.1	38965823	.	A	G	.	.	MAF_INRAE=32.911;MAF_USDA=26.471
NC_035104.1	38965834	.	A	G	.	.	MAF_INRAE=24.051;MAF_USDA=11.765
NC_035104.1	38965883	.	A	C	.	.	MAF_INRAE=30.0;MAF_USDA=37.5
NC_035104.1	38965913	.	A	G	.	.	MAF_INRAE=30.833;MAF_USDA=11.905
NC_035104.1	38965920	.	T	C	.	.	MAF_INRAE=1.667;MAF_USDA=5.882
NC_035104.1	38965924	.	T	A	.	.	MAF_INRAE=24.684;MAF_USDA=11.765
NC_035104.1	38965935	.	T	A	.	.	MAF_INRAE=31.013;MAF_USDA=15.294
NC_035104.1	38966008	.	G	T	.	.	MAF_INRAE=22.152;MAF_USDA=28.824
NC_035104.1	38966020	.	G	A	.	.	MAF_INRAE=24.684;MAF_USDA=8.824
NC_035104.1	38966035	.	C	T	.	.	MAF_INRAE=13.924
NC_035104.1	38966080	.	T	C	.	.	MAF_INRAE=29.747;MAF_USDA=37.059
NC_035104.1	38966129	.	A	G	.	.	MAF_INRAE=13.924;MAF_USDA=30.588
NC_035104.1	38966145	.	A	G	.	.	MAF_USDA=2.083
NC_035104.1	38966191	.	G	A	.	.	MAF_INRAE=30.38;MAF_USDA=12.353
NC_035104.1	38966208	.	T	A	.	.	MAF_INRAE=26.316;MAF_USDA=4.918
NC_035104.1	38966299	.	G	T	.	.	MAF_INRAE=7.595;MAF_USDA=27.059
NC_035104.1	38966344	.	C	T	.	.	MAF_USDA=7.059
NC_035104.1	38966401	.	A	T	.	.	MAF_INRAE=49.367;MAF_USDA=22.941
NC_035104.1	38966468	.	T	G	.	.	MAF_INRAE=22.152;MAF_USDA=24.706
NC_035104.1	38966486	.	C	T	.	.	MAF_INRAE=50.0;MAF_USDA=22.941
NC_035104.1	38966509	.	C	A	.	.	MAF_USDA=4.167
NC_035104.1	38966521	.	A	G	.	.	MAF_INRAE=49.367;MAF_USDA=22.353
NC_035104.1	38966568	.	C	A	.	.	MAF_INRAE=22.785;MAF_USDA=11.765
NC_035104.1	38966619	.	C	A	.	.	MAF_INRAE=30.833;MAF_USDA=18.824
NC_035104.1	38966629	.	G	C	.	.	MAF_INRAE=13.924;MAF_USDA=2.459
NC_035104.1	38966649	.	A	T	.	.	MAF_INRAE=4.167;MAF_USDA=4.706
NC_035104.1	38966663	.	A	T	.	.	MAF_USDA=2.459
NC_035104.1	38966684	.	T	A	.	.	MAF_INRAE=6.667
NC_035104.1	38966698	.	T	G	.	.	MAF_USDA=1.639
NC_035104.1	38966721	.	G	T	.	.	MAF_INRAE=26.667;MAF_USDA=5.833
NC_035104.1	38966772	.	G	T	.	.	MAF_INRAE=5.833;MAF_USDA=8.824
NC_035104.1	38966779	.	G	A	.	.	MAF_USDA=5.294
NC_035104.1	38966802	.	T	C	.	.	MAF_INRAE=7.595;MAF_USDA=25.882
NC_035104.1	38966819	.	G	A	.	.	MAF_INRAE=5.833;MAF_USDA=8.235
NC_035104.1	38966835	.	G	A	.	.	MAF_INRAE=38.608;MAF_USDA=25.882
NC_035104.1	38966853	.	T	A	.	.	MAF_USDA=2.083
NC_035104.1	38966856	.	C	T	.	.	MAF_INRAE=7.595;MAF_USDA=11.765
NC_035104.1	38966920	.	T	C	.	.	MAF_INRAE=29.747;MAF_USDA=47.059
NC_035104.1	38966936	.	T	C	.	.	MAF_USDA=2.083
NC_035104.1	38966937	.	C	G	.	.	MAF_USDA=2.459
NC_035104.1	38966957	.	G	A	.	.	MAF_USDA=12.5
NC_035104.1	38966974	.	T	G	.	.	MAF_USDA=10.417
NC_035104.1	38966984	.	AATG	AATT	.	.	MAF_USDA=25.0
NC_035104.1	38967041	.	A	G	.	.	MAF_USDA=21.687
NC_035104.1	38967043	.	G	T	.	.	MAF_USDA=22.892
NC_035104.1	38967063	.	T	C	.	.	MAF_USDA=45.833
NC_035104.1	38967099	.	T	A	.	.	MAF_USDA=10.417
NC_035104.1	38967121	.	A	C	.	.	MAF_USDA=43.478
NC_035104.1	38967131	.	A	T	.	.	MAF_USDA=39.583
NC_035104.1	38967137	.	C	T	.	.	MAF_USDA=4.167
NC_035104.1	38967141	.	T	C	.	.	MAF_USDA=10.417
NC_035104.1	38967147	.	G	T	.	.	MAF_USDA=6.25
NC_035104.1	38970886	.	C	T	.	.	MAF_USDA=1.695
NC_035104.1	38970904	.	A	T	.	.	MAF_USDA=2.5
NC_035104.1	38970927	.	G	A	.	.	MAF_USDA=3.333
NC_035104.1	38970928	.	T	C	.	.	MAF_USDA=27.083
NC_035104.1	38970982	.	A	G	.	.	MAF_INRAE=15.833;MAF_USDA=25.882
NC_035104.1	38970988	.	C	G	.	.	MAF_INRAE=10.0
NC_035104.1	38970989	.	A	T	.	.	MAF_INRAE=10.833
NC_035104.1	38971000	.	G	A	.	.	MAF_INRAE=11.667
NC_035104.1	38971003	.	A	C	.	.	MAF_INRAE=13.333
NC_035104.1	38971058	.	T	C	.	.	MAF_USDA=4.167
NC_035104.1	38971062	.	G	T	.	.	MAF_USDA=3.333
NC_035104.1	38971069	.	T	A	.	.	MAF_USDA=10.417
NC_035104.1	38971074	.	C	T	.	.	MAF_INRAE=3.333;MAF_USDA=1.786
NC_035104.1	38971079	.	T	G	.	.	MAF_INRAE=4.167;MAF_USDA=1.667
NC_035104.1	38971080	.	A	G	.	.	MAF_INRAE=8.228;MAF_USDA=43.75
NC_035104.1	38971098	.	A	T	.	.	MAF_INRAE=1.667
NC_035104.1	38971127	.	T	C	.	.	MAF_INRAE=7.5
NC_035104.1	38971140	.	T	A	.	.	MAF_INRAE=2.5
NC_035104.1	38971158	.	T	C	.	.	MAF_USDA=2.083
NC_035104.1	38971162	.	T	G	.	.	MAF_INRAE=7.595;MAF_USDA=29.518
NC_035104.1	38971166	.	T	C	.	.	MAF_INRAE=6.667;MAF_USDA=43.75
NC_035104.1	38971167	.	G	C	.	.	MAF_INRAE=6.667;MAF_USDA=43.75
NC_035104.1	38971179	.	C	T	.	.	MAF_INRAE=8.861;MAF_USDA=33.333
NC_035104.1	38971255	.	C	T	.	.	MAF_INRAE=12.025;MAF_USDA=38.824
NC_035104.1	38971268	.	G	A	.	.	MAF_USDA=3.529
NC_035104.1	38971299	.	A	C	.	.	MAF_USDA=2.459
NC_035104.1	38971372	.	C	T	.	.	MAF_USDA=4.918
NC_035104.1	38971382	.	A	G	.	.	MAF_INRAE=7.595;MAF_USDA=30.0
NC_035104.1	38971402	.	A	G	.	.	MAF_USDA=4.098
NC_035104.1	38971406	.	T	C	.	.	MAF_INRAE=10.833;MAF_USDA=40.588
NC_035104.1	38971438	.	T	C	.	.	MAF_USDA=3.279
NC_035104.1	38971471	.	A	G	.	.	MAF_INRAE=10.526;MAF_USDA=1.639
NC_035104.1	38971475	.	T	C	.	.	MAF_USDA=1.639
NC_035104.1	38971478	.	T	A	.	.	MAF_USDA=38.824
NC_035104.1	38971482	.	C	G	.	.	MAF_USDA=10.417
NC_035104.1	38971512	.	G	A	.	.	MAF_USDA=5.738
NC_035104.1	38971531	.	C	T	.	.	MAF_INRAE=1.667
NC_035104.1	38971541	.	G	T	.	.	MAF_USDA=5.738
NC_035104.1	38971546	.	C	T	.	.	MAF_USDA=5.738
NC_035104.1	38971562	.	G	T	.	.	MAF_USDA=5.294
NC_035104.1	38971569	.	T	C	.	.	MAF_USDA=2.459
NC_035104.1	38971575	.	T	A	.	.	MAF_USDA=4.098
NC_035104.1	38971632	.	C	G	.	.	MAF_INRAE=7.595;MAF_USDA=7.059
NC_035104.1	38971637	.	G	T	.	.	MAF_INRAE=5.0;MAF_USDA=8.197
NC_035104.1	38971644	.	G	A	.	.	MAF_INRAE=1.667;MAF_USDA=2.353
NC_035104.1	38971650	.	G	T	.	.	MAF_INRAE=1.667
NC_035104.1	38971651	.	G	T	.	.	MAF_INRAE=1.667;MAF_USDA=2.941
NC_035104.1	38971663	.	G	C	.	.	MAF_USDA=7.059
NC_035104.1	38971670	.	T	G	.	.	MAF_USDA=16.667
NC_035104.1	38971684	.	C	A	.	.	MAF_USDA=2.941
NC_035104.1	38971697	.	C	T	.	.	MAF_USDA=3.529
NC_035104.1	38971707	.	G	A	.	.	MAF_USDA=10.417
NC_035104.1	38971708	.	G	T	.	.	MAF_USDA=10.417
NC_035104.1	38971740	.	A	G	.	.	MAF_INRAE=26.582;MAF_USDA=38.235
NC_035104.1	38971755	.	G	A	.	.	MAF_USDA=4.167
NC_035104.1	38971757	.	A	G	.	.	MAF_USDA=1.639
NC_035104.1	38971785	.	A	G	.	.	MAF_INRAE=47.368
NC_035104.1	38971792	.	T	A	.	.	MAF_USDA=1.639
NC_035104.1	38971809	.	G	A	.	.	MAF_USDA=7.647
NC_035104.1	38971813	.	T	C	.	.	MAF_USDA=4.098
NC_035104.1	38971835	.	A	C,T	.	.	MAF_INRAE=10.526
NC_035104.1	38971845	.	T	G	.	.	MAF_USDA=2.459
NC_035104.1	38971939	.	G	T	.	.	MAF_USDA=1.639
NC_035104.1	38972003	.	T	G	.	.	MAF_INRAE=6.667;MAF_USDA=14.118
NC_035104.1	38972005	.	A	C	.	.	MAF_INRAE=6.667;MAF_USDA=15.294
NC_035104.1	38972013	.	T	G	.	.	MAF_INRAE=32.5;MAF_USDA=42.941
NC_035104.1	38972017	.	T	G	.	.	MAF_INRAE=32.5;MAF_USDA=43.529
NC_035104.1	38972028	.	A	G	.	.	MAF_INRAE=34.167;MAF_USDA=40.0
NC_035104.1	38972034	.	T	C,A	.	.	MAF_INRAE=1.667;MAF_USDA=3.279
NC_035104.1	38972036	.	A	T	.	.	MAF_INRAE=1.667;MAF_USDA=2.941
NC_035104.1	38972046	.	C	T	.	.	MAF_INRAE=10.526;MAF_USDA=2.353
NC_035104.1	38972047	.	C	A	.	.	MAF_INRAE=34.167;MAF_USDA=45.882
NC_035104.1	38972066	.	C	T	.	.	MAF_INRAE=41.139;MAF_USDA=47.059
NC_035104.1	38972069	.	C	T	.	.	MAF_INRAE=1.667;MAF_USDA=2.941
NC_035104.1	38972072	.	C	G	.	.	MAF_INRAE=41.139;MAF_USDA=47.647
NC_035104.1	38972089	.	C	G	.	.	MAF_USDA=10.417
NC_035104.1	38972092	.	T	C	.	.	MAF_USDA=1.639
NC_035104.1	38972097	.	C	A	.	.	MAF_USDA=2.083
NC_035104.1	38972102	.	T	G	.	.	MAF_USDA=1.639
NC_035104.1	38972106	.	T	C	.	.	MAF_USDA=1.639
NC_035104.1	38972113	.	T	C	.	.	MAF_USDA=1.639
NC_035104.1	38972114	.	A	T	.	.	MAF_USDA=2.459
NC_035104.1	38972123	.	A	G	.	.	MAF_INRAE=26.316;MAF_USDA=4.098
NC_035104.1	38972124	.	C	T	.	.	MAF_INRAE=38.333;MAF_USDA=13.529
NC_035104.1	38972138	.	C	A	.	.	MAF_INRAE=5.0;MAF_USDA=20.833
NC_035104.1	38972242	.	G	T	.	.	MAF_INRAE=3.797;MAF_USDA=7.059
NC_035104.1	38972254	.	G	T	.	.	MAF_USDA=2.941
NC_035104.1	38972271	.	T	A	.	.	MAF_INRAE=39.241;MAF_USDA=17.647
NC_035104.1	38972313	.	C	T	.	.	MAF_INRAE=30.38;MAF_USDA=46.471
NC_035104.1	38972319	.	T	C	.	.	MAF_INRAE=24.167;MAF_USDA=8.235
NC_035104.1	38972324	.	C	T	.	.	MAF_INRAE=48.734;MAF_USDA=35.294
NC_035104.1	38972340	.	G	A	.	.	MAF_INRAE=1.667;MAF_USDA=2.083
NC_035104.1	38972415	.	T	G	.	.	MAF_USDA=2.459
NC_035104.1	38972458	.	T	C	.	.	MAF_INRAE=20.833
NC_035104.1	38972468	.	T	C	.	.	MAF_INRAE=11.392;MAF_USDA=17.213
NC_035104.1	38972487	.	A	T	.	.	MAF_USDA=3.529
NC_035104.1	38972491	.	T	G	.	.	MAF_INRAE=8.861;MAF_USDA=24.706
NC_035104.1	38972559	.	G	C	.	.	MAF_INRAE=5.0;MAF_USDA=24.118
NC_035104.1	38972576	.	A	G	.	.	MAF_INRAE=35.443;MAF_USDA=14.118
NC_035104.1	38972590	.	T	A	.	.	MAF_INRAE=19.62;MAF_USDA=12.5
NC_035104.1	38972605	.	G	A	.	.	MAF_USDA=4.706
NC_035104.1	38972708	.	G	A	.	.	MAF_USDA=4.918
NC_035104.1	38972771	.	G	C	.	.	MAF_USDA=30.0
NC_035104.1	38972772	.	C	A	.	.	MAF_USDA=30.0
NC_035104.1	38972773	.	C	A	.	.	MAF_USDA=30.0
NC_035104.1	38972780	.	T	G	.	.	MAF_USDA=30.0
NC_035104.1	38972781	.	T	G	.	.	MAF_USDA=30.0
NC_035104.1	38972782	.	G	C	.	.	MAF_USDA=30.0
NC_035104.1	38972836	.	G	A	.	.	MAF_USDA=2.459
NC_035104.1	38973137	.	T	A	.	.	MAF_USDA=23.81
NC_035104.1	38973150	.	G	A	.	.	MAF_USDA=23.214
NC_035104.1	38973159	.	A	T	.	.	MAF_USDA=3.279
NC_035104.1	38973165	.	T	A	.	.	MAF_USDA=12.941
NC_035104.1	38973166	.	T	G	.	.	MAF_USDA=14.706
NC_035104.1	38973174	.	G	A	.	.	MAF_USDA=3.279
NC_035104.1	38973185	.	T	G	.	.	MAF_USDA=12.651
NC_035104.1	38973186	.	A	C	.	.	MAF_USDA=12.651
NC_035104.1	38973195	.	T	G	.	.	MAF_USDA=28.235
NC_035104.1	38973214	.	C	A	.	.	MAF_USDA=16.667
NC_035104.1	38973275	.	A	C	.	.	MAF_INRAE=29.167;MAF_USDA=18.824
NC_035104.1	38973286	.	A	T	.	.	MAF_INRAE=8.228;MAF_USDA=15.574
NC_035104.1	38973319	.	C	T	.	.	MAF_INRAE=3.333
NC_035104.1	38973322	.	A	G	.	.	MAF_USDA=14.706
NC_035104.1	38973324	.	G	T	.	.	MAF_USDA=7.647
NC_035104.1	38973327	.	A	G	.	.	MAF_USDA=7.647
NC_035104.1	38973337	.	T	A	.	.	MAF_USDA=12.941
NC_035104.1	38973374	.	G	A	.	.	MAF_USDA=4.918
NC_035104.1	38973455	.	T	G	.	.	MAF_USDA=1.639
NC_035104.1	38973465	.	C	T	.	.	MAF_INRAE=10.526;MAF_USDA=18.824
NC_035104.1	38973479	.	G	C	.	.	MAF_INRAE=10.526;MAF_USDA=18.75
NC_035104.1	38973482	.	C	T	.	.	MAF_USDA=12.5
NC_035104.1	38973495	.	A	G	.	.	MAF_USDA=9.167
NC_035104.1	38973510	.	C	A	.	.	MAF_USDA=10.588
NC_035104.1	38973518	.	G	A	.	.	MAF_INRAE=1.667
NC_035104.1	38973525	.	C	T	.	.	MAF_INRAE=2.5;MAF_USDA=9.412
NC_035104.1	38973526	.	G	C	.	.	MAF_USDA=8.235
NC_035104.1	38973541	.	G	A	.	.	MAF_USDA=2.459
NC_035104.1	38973551	.	A	T	.	.	MAF_USDA=7.647
NC_035104.1	38973565	.	C	G	.	.	MAF_USDA=20.238
NC_035104.1	38973569	.	C	T	.	.	MAF_USDA=4.167
NC_035104.1	38973583	.	T	A	.	.	MAF_USDA=19.048
NC_035104.1	38973595	.	C	A	.	.	MAF_INRAE=10.526;MAF_USDA=17.857
NC_035104.1	38973603	.	G	A	.	.	MAF_INRAE=20.833
NC_035104.1	38973613	.	A	T	.	.	MAF_INRAE=10.526;MAF_USDA=19.048
NC_035104.1	38973614	.	T	G	.	.	MAF_USDA=19.048
NC_035104.1	38973678	.	G	A	.	.	MAF_INRAE=2.5;MAF_USDA=8.235
NC_035104.1	38973694	.	G	T	.	.	MAF_INRAE=5.063;MAF_USDA=8.235
NC_035104.1	38973696	.	C	T	.	.	MAF_USDA=16.471
NC_035104.1	38973707	.	T	A	.	.	MAF_INRAE=39.241;MAF_USDA=10.119
NC_035104.1	38973733	.	G	A	.	.	MAF_INRAE=8.228;MAF_USDA=18.452
NC_035104.1	38973737	.	T	C	.	.	MAF_INRAE=2.5;MAF_USDA=8.929
NC_035104.1	38973792	.	T	C	.	.	MAF_USDA=9.167
NC_035104.1	38973835	.	G	T	.	.	MAF_USDA=49.412
NC_035104.1	38973980	.	A	T	.	.	MAF_USDA=47.917
NC_035104.1	38973981	.	T	G	.	.	MAF_USDA=47.917
NC_035104.1	38973986	.	T	A	.	.	MAF_USDA=22.917
NC_035104.1	38973987	.	G	T	.	.	MAF_USDA=22.917
NC_035104.1	38974552	.	A	G	.	.	MAF_USDA=15.882
NC_035104.1	38974556	.	T	G	.	.	MAF_USDA=20.238
NC_035104.1	38974564	.	C	T	.	.	MAF_USDA=14.881
NC_035104.1	38974565	.	T	A	.	.	MAF_USDA=15.294
NC_035104.1	38974567	.	A	G	.	.	MAF_USDA=17.47
NC_035104.1	38974569	.	T	A	.	.	MAF_USDA=10.0
NC_035104.1	38974579	.	T	A	.	.	MAF_USDA=20.833
NC_035104.1	38974582	.	C	T	.	.	MAF_USDA=25.595
NC_035104.1	38974593	.	A	T	.	.	MAF_USDA=16.071
NC_035104.1	38974598	.	A	G	.	.	MAF_USDA=1.667
NC_035104.1	38974627	.	T	A	.	.	MAF_USDA=8.333
NC_035104.1	38974630	.	G	A	.	.	MAF_USDA=18.75
NC_035104.1	38974639	.	A	G	.	.	MAF_USDA=22.941
NC_035104.1	38974643	.	T	A	.	.	MAF_USDA=8.333
NC_035104.1	38974650	.	G	T	.	.	MAF_USDA=6.471
NC_035104.1	38974664	.	T	C	.	.	MAF_USDA=4.098
NC_035104.1	38974668	.	G	T	.	.	MAF_USDA=3.279
NC_035104.1	38974675	.	T	G	.	.	MAF_USDA=2.083
NC_035104.1	38974678	.	G	T	.	.	MAF_USDA=4.167
NC_035104.1	38974684	.	G	A	.	.	MAF_INRAE=10.526
NC_035104.1	38974703	.	G	T	.	.	MAF_USDA=8.333
NC_035104.1	38974704	.	C	A	.	.	MAF_USDA=8.333
NC_035104.1	38974718	.	G	A	.	.	MAF_USDA=29.167
NC_035104.1	38974761	.	G	A	.	.	MAF_INRAE=10.526;MAF_USDA=22.941
NC_035104.1	38974775	.	A	G	.	.	MAF_INRAE=10.526;MAF_USDA=25.294
NC_035104.1	38974945	.	C	T	.	.	MAF_USDA=10.417
NC_035104.1	38974988	.	C	G	.	.	MAF_USDA=3.279
NC_035104.1	38975011	.	C	T	.	.	MAF_USDA=3.279
NC_035104.1	38975062	.	G	T	.	.	MAF_USDA=3.279
NC_035104.1	38975063	.	C	A	.	.	MAF_USDA=5.738
NC_035104.1	38975069	.	T	A	.	.	MAF_INRAE=10.127;MAF_USDA=25.294
NC_035104.1	38975070	.	G	C	.	.	MAF_INRAE=10.0;MAF_USDA=25.294
NC_035104.1	38975083	.	A	C	.	.	MAF_USDA=34.118
NC_035104.1	38975117	.	C	A	.	.	MAF_USDA=4.918
NC_035104.1	38975127	.	A	C	.	.	MAF_USDA=25.0
NC_035104.1	38975207	.	T	C	.	.	MAF_USDA=18.852
NC_035104.1	38975217	.	G	A	.	.	MAF_USDA=1.639
NC_035104.1	38975229	.	A	G	.	.	MAF_USDA=2.941
NC_035104.1	38975233	.	T	C	.	.	MAF_USDA=3.529
NC_035104.1	38975239	.	G	A	.	.	MAF_USDA=3.279
NC_035104.1	38975265	.	A	G	.	.	MAF_USDA=25.0
NC_035104.1	38975311	.	T	C	.	.	MAF_USDA=27.083
NC_035104.1	38975312	.	C	T	.	.	MAF_USDA=27.083
NC_035104.1	38976732	.	A	C	.	.	MAF_USDA=40.476
NC_035104.1	38976735	.	A	T	.	.	MAF_USDA=35.714
NC_035104.1	38976749	.	A	C	.	.	MAF_USDA=2.083
NC_035104.1	38976755	.	A	T	.	.	MAF_USDA=37.5
NC_035104.1	38976783	.	T	A	.	.	MAF_USDA=18.75
NC_035104.1	38976802	.	T	C	.	.	MAF_USDA=35.714
NC_035104.1	38976810	.	C	T	.	.	MAF_USDA=3.279
NC_035104.1	38976852	.	C	A	.	.	MAF_USDA=28.235
NC_035104.1	38976889	.	G	T	.	.	MAF_USDA=1.639
NC_035104.1	38976923	.	T	G	.	.	MAF_INRAE=3.333;MAF_USDA=11.765
NC_035104.1	38976924	.	C	T	.	.	MAF_INRAE=23.418;MAF_USDA=40.0
NC_035104.1	38976961	.	T	A	.	.	MAF_USDA=2.459
NC_035104.1	38976992	.	C	A	.	.	MAF_INRAE=23.418;MAF_USDA=39.412
NC_035104.1	38976995	.	G	A	.	.	MAF_INRAE=37.975;MAF_USDA=17.647
NC_035104.1	38977006	.	C	T	.	.	MAF_USDA=1.639
NC_035104.1	38977007	.	T	C	.	.	MAF_USDA=1.639
NC_035104.1	38977010	.	C	A	.	.	MAF_INRAE=37.975;MAF_USDA=21.176
NC_035104.1	38977017	.	T	A	.	.	MAF_USDA=1.639
NC_035104.1	38977028	.	T	C	.	.	MAF_INRAE=3.333;MAF_USDA=7.059
NC_035104.1	38977048	.	G	A	.	.	MAF_INRAE=37.342;MAF_USDA=28.824
NC_035104.1	38977056	.	C	T	.	.	MAF_INRAE=37.342;MAF_USDA=15.882
NC_035104.1	38977072	.	C	T	.	.	MAF_INRAE=3.333;MAF_USDA=6.471
NC_035104.1	38977095	.	T	C	.	.	MAF_INRAE=3.333;MAF_USDA=9.412
NC_035104.1	38977105	.	C	A	.	.	MAF_USDA=3.279
NC_035104.1	38977108	.	C	T	.	.	MAF_USDA=3.279
NC_035104.1	38977143	.	G	A	.	.	MAF_INRAE=37.975;MAF_USDA=31.25
NC_035104.1	38977158	.	C	T	.	.	MAF_USDA=3.279
NC_035104.1	38977169	.	C	A	.	.	MAF_INRAE=22.5;MAF_USDA=29.167
NC_035104.1	38977174	.	T	G	.	.	MAF_USDA=1.639
NC_035104.1	38977175	.	A	G	.	.	MAF_USDA=1.639
NC_035104.1	38977293	.	C	A	.	.	MAF_INRAE=37.342;MAF_USDA=22.353
NC_035104.1	38977296	.	A	C	.	.	MAF_INRAE=40.833;MAF_USDA=21.765
NC_035104.1	38977344	.	G	A	.	.	MAF_INRAE=40.506;MAF_USDA=30.0
NC_035104.1	38977377	.	G	A	.	.	MAF_INRAE=36.076;MAF_USDA=21.765
NC_035104.1	38977433	.	C	T	.	.	MAF_INRAE=37.975;MAF_USDA=9.524
NC_035104.1	38977451	.	A	G	.	.	MAF_INRAE=37.975;MAF_USDA=18.452
NC_035104.1	38977461	.	C	A	.	.	MAF_USDA=5.952
NC_035104.1	38977466	.	G	T	.	.	MAF_INRAE=38.608;MAF_USDA=29.167
NC_035104.1	38977491	.	C	A	.	.	MAF_USDA=4.167
NC_035104.1	38977515	.	T	C	.	.	MAF_INRAE=37.975;MAF_USDA=17.47
NC_035104.1	38977526	.	T	A	.	.	MAF_INRAE=23.418;MAF_USDA=44.643
NC_035104.1	38977527	.	A	C	.	.	MAF_INRAE=5.0
NC_035104.1	38977545	.	C	A	.	.	MAF_USDA=4.167
NC_035104.1	38977566	.	C	A	.	.	MAF_INRAE=26.316
NC_035104.1	38977568	.	G	A	.	.	MAF_INRAE=20.0
NC_035104.1	38977570	.	C	T	.	.	MAF_USDA=4.167
NC_035104.1	38977597	.	G	A	.	.	MAF_INRAE=3.333;MAF_USDA=7.143
NC_035104.1	38977617	.	G	A	.	.	MAF_INRAE=38.608;MAF_USDA=37.5
NC_035104.1	38977634	.	C	A	.	.	MAF_USDA=7.738
NC_035104.1	38977636	.	A	C	.	.	MAF_INRAE=36.709;MAF_USDA=39.583
NC_035104.1	38977637	.	C	A	.	.	MAF_INRAE=40.0;MAF_USDA=39.583
NC_035104.1	38977641	.	C	T	.	.	MAF_INRAE=19.167;MAF_USDA=29.167
NC_035104.1	38977649	.	T	G	.	.	MAF_INRAE=39.241;MAF_USDA=37.5
NC_035104.1	38977659	.	G	T	.	.	MAF_USDA=2.083
NC_035104.1	38977692	.	C	A	.	.	MAF_USDA=7.738
NC_035104.1	38977702	.	T	A	.	.	MAF_INRAE=1.667;MAF_USDA=7.143
NC_035104.1	38977706	.	C	T	.	.	MAF_INRAE=36.076;MAF_USDA=22.024
NC_035104.1	38977735	.	C	T	.	.	MAF_INRAE=3.333;MAF_USDA=6.548
NC_035104.1	38977748	.	T	C	.	.	MAF_INRAE=39.167;MAF_USDA=22.024
NC_035104.1	38977760	.	A	T	.	.	MAF_INRAE=39.167
NC_035104.1	38977769	.	A	C	.	.	MAF_INRAE=39.167;MAF_USDA=29.167
NC_035104.1	38977832	.	A	C	.	.	MAF_INRAE=3.333;MAF_USDA=7.059
NC_035104.1	38977833	.	A	G	.	.	MAF_INRAE=16.456;MAF_USDA=3.279
NC_035104.1	38977838	.	G	A	.	.	MAF_INRAE=3.333;MAF_USDA=8.235
NC_035104.1	38977875	.	A	C	.	.	MAF_INRAE=40.506;MAF_USDA=15.882
NC_035104.1	38977900	.	G	T	.	.	MAF_INRAE=23.418;MAF_USDA=42.353
NC_035104.1	38977917	.	T	G	.	.	MAF_USDA=2.083
NC_035104.1	38977934	.	G	A	.	.	MAF_INRAE=36.709;MAF_USDA=35.882
NC_035104.1	38977939	.	C	T	.	.	MAF_INRAE=36.709;MAF_USDA=35.882
NC_035104.1	38977970	.	A	T	.	.	MAF_INRAE=1.667
NC_035104.1	38977973	.	C	A	.	.	MAF_USDA=4.098
NC_035104.1	38977984	.	TACATTTTTT	TACATTTTTA	.	.	MAF_USDA=20.833
NC_035104.1	38977986	.	C	A	.	.	MAF_INRAE=20.833
NC_035104.1	38977990	.	T	G	.	.	MAF_INRAE=20.833
NC_035104.1	38977993	.	T	A	.	.	MAF_INRAE=36.842
NC_035104.1	38978020	.	T	G	.	.	MAF_USDA=10.0
NC_035104.1	38978056	.	G	C	.	.	MAF_USDA=1.639
NC_035104.1	38978063	.	T	C	.	.	MAF_INRAE=40.506;MAF_USDA=32.941
NC_035104.1	38978072	.	T	A	.	.	MAF_INRAE=39.241;MAF_USDA=34.118
NC_035104.1	38978087	.	A	C	.	.	MAF_USDA=12.941
NC_035104.1	38978149	.	G	A	.	.	MAF_INRAE=24.051;MAF_USDA=39.024
NC_035104.1	38978196	.	A	T	.	.	MAF_USDA=2.542
NC_035104.1	38978228	.	A	T	.	.	MAF_INRAE=37.5
NC_035104.1	38978235	.	A	T	.	.	MAF_INRAE=17.5
NC_035104.1	38978238	.	T	G	.	.	MAF_USDA=6.25
NC_035104.1	38978240	.	T	G	.	.	MAF_USDA=20.833
NC_035104.1	38978257	.	G	A	.	.	MAF_INRAE=1.667
NC_035104.1	38978269	.	T	A	.	.	MAF_INRAE=41.772;MAF_USDA=36.31
NC_035104.1	38978276	.	G	A	.	.	MAF_USDA=2.083
NC_035104.1	38978284	.	C	A	.	.	MAF_USDA=1.639
NC_035104.1	38978298	.	G	C	.	.	MAF_USDA=9.412
NC_035104.1	38978305	.	A	G	.	.	MAF_USDA=10.588
NC_035104.1	38978321	.	C	A	.	.	MAF_USDA=10.417
NC_035104.1	38978447	.	A	G	.	.	MAF_INRAE=43.333;MAF_USDA=39.583
NC_035104.1	38978481	.	G	A	.	.	MAF_INRAE=10.526
NC_035104.1	38978551	.	G	T	.	.	MAF_USDA=11.176
NC_035104.1	38978558	.	A	T	.	.	MAF_USDA=6.25
NC_035104.1	38978588	.	A	G	.	.	MAF_USDA=8.929
NC_035104.1	38978681	.	A	G	.	.	MAF_USDA=10.417
NC_035104.1	38978693	.	G	A	.	.	MAF_USDA=8.824
NC_035104.1	38978771	.	A	T	.	.	MAF_INRAE=36.709;MAF_USDA=19.412
NC_035104.1	38978780	.	G	A	.	.	MAF_INRAE=1.667
NC_035104.1	38978796	.	A	T	.	.	MAF_INRAE=1.667;MAF_USDA=10.0
NC_035104.1	38978880	.	G	A	.	.	MAF_INRAE=36.709;MAF_USDA=14.118
NC_035104.1	38978908	.	A	G	.	.	MAF_INRAE=36.709;MAF_USDA=18.235
NC_035104.1	38978909	.	T	A	.	.	MAF_INRAE=40.0;MAF_USDA=18.235
NC_035104.1	38978913	.	G	T	.	.	MAF_INRAE=40.0;MAF_USDA=8.333
NC_035104.1	38978960	.	T	C	.	.	MAF_USDA=4.098
NC_035104.1	38978965	.	C	T	.	.	MAF_USDA=8.824
NC_035104.1	38979041	.	G	A	.	.	MAF_USDA=4.918
NC_035104.1	38979058	.	C	T	.	.	MAF_INRAE=5.833;MAF_USDA=32.353
NC_035104.1	38979111	.	C	T	.	.	MAF_INRAE=36.076;MAF_USDA=12.353
NC_035104.1	38979153	.	G	C	.	.	MAF_USDA=4.098
NC_035104.1	38979163	.	G	A	.	.	MAF_USDA=2.083
NC_035104.1	38979165	.	C	A	.	.	MAF_INRAE=1.667
NC_035104.1	38979177	.	G	A	.	.	MAF_INRAE=1.667
NC_035104.1	38979182	.	G	C	.	.	MAF_INRAE=39.167;MAF_USDA=9.412
NC_035104.1	38979213	.	G	A	.	.	MAF_INRAE=39.167;MAF_USDA=11.765
NC_035104.1	38979251	.	G	A	.	.	MAF_INRAE=1.667;MAF_USDA=2.941
NC_035104.1	38979256	.	A	T	.	.	MAF_USDA=4.918
NC_035104.1	38979268	.	C	T	.	.	MAF_INRAE=38.333;MAF_USDA=12.353
NC_035104.1	38979287	.	A	T	.	.	MAF_USDA=1.639
NC_035104.1	38979304	.	C	T	.	.	MAF_USDA=5.882
NC_035104.1	38979308	.	A	C	.	.	MAF_USDA=13.115
NC_035104.1	38979324	.	C	G	.	.	MAF_USDA=12.941
NC_035104.1	38979329	.	A	T	.	.	MAF_USDA=1.639
NC_035104.1	38979334	.	C	T	.	.	MAF_INRAE=7.595;MAF_USDA=7.647
NC_035104.1	38979391	.	A	G	.	.	MAF_USDA=10.417
NC_035104.1	38979407	.	C	T	.	.	MAF_USDA=2.459
NC_035104.1	38979412	.	G	T	.	.	MAF_USDA=8.333
NC_035104.1	38979435	.	G	T	.	.	MAF_USDA=7.647
NC_035104.1	38979440	.	C	T	.	.	MAF_USDA=3.279
NC_035104.1	38979459	.	A	G	.	.	MAF_USDA=6.471
NC_035104.1	38979469	.	G	T	.	.	MAF_USDA=5.882
NC_035104.1	38979472	.	G	A	.	.	MAF_USDA=4.098
NC_035104.1	38979476	.	G	T	.	.	MAF_USDA=12.941
NC_035104.1	38979514	.	C	T	.	.	MAF_USDA=3.571
NC_035104.1	38979516	.	T	A	.	.	MAF_USDA=7.738
NC_035104.1	38979524	.	C	G	.	.	MAF_USDA=19.643
NC_035104.1	38983125	.	C	G	.	.	MAF_USDA=8.824
NC_035104.1	38983135	.	A	G	.	.	MAF_INRAE=7.595;MAF_USDA=7.059
NC_035104.1	38983151	.	A	T	.	.	MAF_INRAE=1.667;MAF_USDA=3.529
NC_035104.1	38983168	.	A	T	.	.	MAF_USDA=9.412
NC_035104.1	38983181	.	C	A	.	.	MAF_INRAE=34.177;MAF_USDA=7.059
NC_035104.1	38983182	.	G	A	.	.	MAF_INRAE=1.667;MAF_USDA=7.059
NC_035104.1	38983198	.	C	A	.	.	MAF_USDA=1.639
NC_035104.1	38983203	.	A	C	.	.	MAF_INRAE=17.089;MAF_USDA=29.412
NC_035104.1	38983210	.	A	G	.	.	MAF_INRAE=7.595;MAF_USDA=6.471
NC_035104.1	38983242	.	A	T	.	.	MAF_INRAE=6.962;MAF_USDA=7.059
NC_035104.1	38983252	.	G	A	.	.	MAF_USDA=1.639
NC_035104.1	38983260	.	A	G	.	.	MAF_INRAE=15.823;MAF_USDA=30.588
NC_035104.1	38983262	.	C	T	.	.	MAF_INRAE=5.0;MAF_USDA=17.059
NC_035104.1	38983263	.	G	A	.	.	MAF_INRAE=37.342;MAF_USDA=17.647
NC_035104.1	38983299	.	G	A	.	.	MAF_INRAE=10.526;MAF_USDA=1.639
NC_035104.1	38983326	.	C	T	.	.	MAF_INRAE=37.342;MAF_USDA=11.176
NC_035104.1	38983375	.	G	A	.	.	MAF_INRAE=1.667
NC_035104.1	38983381	.	G	A	.	.	MAF_INRAE=38.608;MAF_USDA=34.118
NC_035104.1	38983414	.	G	A	.	.	MAF_INRAE=7.595;MAF_USDA=10.0
NC_035104.1	38983445	.	G	A	.	.	MAF_USDA=9.412
NC_035104.1	38983446	.	A	C	.	.	MAF_USDA=3.279
NC_035104.1	38983451	.	A	G	.	.	MAF_INRAE=48.101;MAF_USDA=47.647
NC_035104.1	38983514	.	G	T	.	.	MAF_INRAE=5.0;MAF_USDA=5.738
NC_035104.1	38983538	.	T	C	.	.	MAF_USDA=1.639
NC_035104.1	38983580	.	C	T	.	.	MAF_INRAE=1.667
NC_035104.1	38983630	.	G	A	.	.	MAF_INRAE=37.342;MAF_USDA=11.176
NC_035104.1	38983645	.	C	A	.	.	MAF_USDA=4.098
NC_035104.1	38983681	.	C	T	.	.	MAF_INRAE=5.0;MAF_USDA=4.918
NC_035104.1	38983701	.	T	A	.	.	MAF_INRAE=1.667
NC_035104.1	38983743	.	C	T	.	.	MAF_USDA=17.647
NC_035104.1	38983744	.	C	G	.	.	MAF_USDA=17.647
NC_035104.1	38983764	.	A	G	.	.	MAF_USDA=3.279
NC_035104.1	38983786	.	T	A	.	.	MAF_USDA=25.0
NC_035104.1	38983801	.	C	A	.	.	MAF_USDA=2.941
NC_035104.1	38983804	.	T	C	.	.	MAF_USDA=4.098
NC_035104.1	38983810	.	G	A	.	.	MAF_USDA=37.647
NC_035104.1	38983832	.	A	T	.	.	MAF_USDA=3.279
NC_035104.1	38983857	.	T	G	.	.	MAF_INRAE=47.468;MAF_USDA=44.118
NC_035104.1	38983927	.	G	T	.	.	MAF_INRAE=35.443;MAF_USDA=6.471
NC_035104.1	38983937	.	C	T	.	.	MAF_USDA=3.529
NC_035104.1	38983957	.	G	A	.	.	MAF_INRAE=8.228;MAF_USDA=16.471
NC_035104.1	38984009	.	C	T	.	.	MAF_USDA=4.918
NC_035104.1	38984041	.	A	C	.	.	MAF_INRAE=1.667;MAF_USDA=3.529
NC_035104.1	38984058	.	C	T	.	.	MAF_INRAE=43.671;MAF_USDA=14.118
NC_035104.1	38984144	.	T	A	.	.	MAF_INRAE=36.076;MAF_USDA=7.059
NC_035104.1	38984147	.	G	A	.	.	MAF_USDA=8.824
NC_035104.1	38984155	.	C	A	.	.	MAF_USDA=3.279
NC_035104.1	38984216	.	T	C	.	.	MAF_USDA=45.294
NC_035104.1	38984229	.	A	G	.	.	MAF_USDA=12.5
NC_035104.1	38984270	.	C	T	.	.	MAF_USDA=5.882
NC_035104.1	38984385	.	A	G	.	.	MAF_USDA=2.459
NC_035104.1	38984411	.	G	T	.	.	MAF_USDA=34.118
NC_035104.1	38984432	.	T	G	.	.	MAF_USDA=17.059
NC_035104.1	38984445	.	G	C	.	.	MAF_USDA=28.824
NC_035104.1	38984447	.	C	G	.	.	MAF_USDA=1.639
NC_035104.1	38984455	.	A	C	.	.	MAF_USDA=18.75
NC_035104.1	38984472	.	G	T	.	.	MAF_USDA=8.333
NC_035104.1	38984565	.	T	G	.	.	MAF_USDA=15.833
NC_035104.1	38984587	.	T	A	.	.	MAF_USDA=30.952
NC_035104.1	38984611	.	A	T	.	.	MAF_USDA=16.071
NC_035104.1	38984673	.	T	C	.	.	MAF_USDA=34.524
NC_035104.1	38984803	.	A	G	.	.	MAF_USDA=4.762
NC_035104.1	38984882	.	G	A	.	.	MAF_INRAE=6.667
NC_035104.1	38984888	.	G	A	.	.	MAF_INRAE=1.667
NC_035104.1	38984981	.	C	T	.	.	MAF_INRAE=7.595;MAF_USDA=18.824
NC_035104.1	38985022	.	A	T	.	.	MAF_INRAE=8.333;MAF_USDA=26.471
NC_035104.1	38985032	.	A	T	.	.	MAF_INRAE=7.595;MAF_USDA=6.471
NC_035104.1	38985033	.	A	T	.	.	MAF_INRAE=12.5;MAF_USDA=30.0
NC_035104.1	38985091	.	G	A	.	.	MAF_INRAE=5.833;MAF_USDA=39.412
NC_035104.1	38985145	.	G	C	.	.	MAF_INRAE=8.861;MAF_USDA=6.471
NC_035104.1	38985169	.	A	T	.	.	MAF_USDA=3.529
NC_035104.1	38985187	.	A	T	.	.	MAF_INRAE=5.0;MAF_USDA=47.917
NC_035104.1	38985196	.	C	A	.	.	MAF_INRAE=7.595;MAF_USDA=6.471
NC_035104.1	38985201	.	T	C	.	.	MAF_INRAE=11.392;MAF_USDA=29.412
NC_035104.1	38985209	.	A	T	.	.	MAF_USDA=3.279
NC_035104.1	38985242	.	A	C	.	.	MAF_USDA=2.459
NC_035104.1	38985262	.	T	G	.	.	MAF_USDA=15.294
NC_035104.1	38985301	.	T	C	.	.	MAF_INRAE=46.835;MAF_USDA=48.235
NC_035104.1	38985307	.	G	A	.	.	MAF_USDA=2.459
NC_035104.1	38985319	.	G	A	.	.	MAF_INRAE=40.506;MAF_USDA=20.0
NC_035104.1	38985346	.	A	C	.	.	MAF_INRAE=48.101;MAF_USDA=48.824
NC_035104.1	38985354	.	G	A	.	.	MAF_INRAE=5.0
NC_035104.1	38985407	.	A	G	.	.	MAF_INRAE=1.667
NC_035104.1	38985411	.	A	G	.	.	MAF_INRAE=13.291;MAF_USDA=48.824
NC_035104.1	38985450	.	G	A	.	.	MAF_INRAE=5.0;MAF_USDA=5.738
NC_035104.1	38985469	.	T	C	.	.	MAF_INRAE=12.658;MAF_USDA=21.765
NC_035104.1	38985470	.	A	C	.	.	MAF_INRAE=10.526;MAF_USDA=1.639
NC_035104.1	38985506	.	T	C	.	.	MAF_USDA=1.176
NC_035104.1	38985508	.	A	G	.	.	MAF_INRAE=5.0
NC_035104.1	38985518	.	G	A	.	.	MAF_INRAE=13.291;MAF_USDA=37.059
NC_035104.1	38985527	.	C	T	.	.	MAF_INRAE=1.667;MAF_USDA=6.471
NC_035104.1	38985533	.	G	T	.	.	MAF_USDA=3.279
NC_035104.1	38985547	.	G	T	.	.	MAF_INRAE=6.667;MAF_USDA=20.0
NC_035104.1	38985553	.	C	A	.	.	MAF_USDA=22.917
NC_035104.1	38985557	.	A	G	.	.	MAF_USDA=15.882
NC_035104.1	38985562	.	C	A	.	.	MAF_INRAE=6.962;MAF_USDA=46.471
NC_035104.1	38985571	.	C	A	.	.	MAF_INRAE=8.228;MAF_USDA=14.583
NC_035104.1	38985593	.	G	T	.	.	MAF_INRAE=46.203;MAF_USDA=27.059
NC_035104.1	38985594	.	A	G	.	.	MAF_INRAE=40.833;MAF_USDA=34.118
NC_035104.1	38985601	.	T	C	.	.	MAF_INRAE=42.405;MAF_USDA=31.176
NC_035104.1	38985611	.	C	G	.	.	MAF_USDA=4.098
NC_035104.1	38985612	.	G	A	.	.	MAF_INRAE=8.228;MAF_USDA=14.118
NC_035104.1	38985617	.	C	T	.	.	MAF_USDA=4.098
NC_035104.1	38985628	.	A	C	.	.	MAF_USDA=12.353
NC_035104.1	38985677	.	G	A	.	.	MAF_USDA=1.639
NC_035104.1	38985709	.	C	T	.	.	MAF_INRAE=47.5;MAF_USDA=39.634
NC_035104.1	38985740	.	T	C	.	.	MAF_INRAE=47.5;MAF_USDA=43.293
NC_035104.1	38985756	.	G	A	.	.	MAF_USDA=2.586
NC_035104.1	38985757	.	G	A	.	.	MAF_USDA=2.586
NC_035104.1	38985758	.	A	T	.	.	MAF_USDA=2.586
NC_035104.1	38985772	.	C	T	.	.	MAF_USDA=11.585
NC_035104.1	38985790	.	A	C	.	.	MAF_INRAE=42.5;MAF_USDA=22.414
NC_035104.1	38985872	.	G	C	.	.	MAF_USDA=4.819
NC_035104.1	38985919	.	T	A	.	.	MAF_INRAE=40.833;MAF_USDA=12.5
NC_035104.1	38985928	.	A	G	.	.	MAF_INRAE=7.5;MAF_USDA=27.083
NC_035104.1	38985952	.	T	C	.	.	MAF_INRAE=47.5
NC_035104.1	38985989	.	T	C	.	.	MAF_USDA=29.268
NC_035104.1	38986008	.	G	T	.	.	MAF_USDA=16.667
NC_035104.1	38986009	.	G	A	.	.	MAF_USDA=16.667
NC_035104.1	38986012	.	A	G	.	.	MAF_USDA=19.512
NC_035104.1	38986033	.	T	G	.	.	MAF_USDA=14.583
NC_035104.1	38986065	.	C	A	.	.	MAF_USDA=6.522
NC_035104.1	38986100	.	A	C	.	.	MAF_INRAE=3.333;MAF_USDA=4.918
NC_035104.1	38986115	.	G	A	.	.	MAF_USDA=4.167
NC_035104.1	38986117	.	A	C	.	.	MAF_INRAE=2.5;MAF_USDA=3.279
NC_035104.1	38986119	.	A	C	.	.	MAF_INRAE=47.468;MAF_USDA=25.41
NC_035104.1	38986132	.	C	A	.	.	MAF_USDA=1.639
NC_035104.1	38986144	.	T	G	.	.	MAF_USDA=2.083
NC_035104.1	38986164	.	A	C	.	.	MAF_USDA=1.639
NC_035104.1	38986169	.	T	A	.	.	MAF_USDA=1.639
NC_035104.1	38986182	.	A	G	.	.	MAF_INRAE=35.0;MAF_USDA=23.529
NC_035104.1	38986202	.	G	T	.	.	MAF_USDA=2.083
NC_035104.1	38986254	.	G	T	.	.	MAF_INRAE=40.0;MAF_USDA=18.824
NC_035104.1	38986282	.	T	C	.	.	MAF_INRAE=2.5
NC_035104.1	38986292	.	A	C	.	.	MAF_USDA=14.118
NC_035104.1	38986294	.	A	T	.	.	MAF_USDA=14.118
NC_035104.1	38986364	.	A	G	.	.	MAF_INRAE=30.38;MAF_USDA=41.765
NC_035104.1	38986394	.	G	C	.	.	MAF_INRAE=9.167;MAF_USDA=35.882
NC_035104.1	38986427	.	A	G	.	.	MAF_INRAE=39.241;MAF_USDA=41.765
NC_035104.1	38986547	.	G	T	.	.	MAF_INRAE=2.5
NC_035104.1	38986550	.	C	T	.	.	MAF_INRAE=1.667;MAF_USDA=8.235
NC_035104.1	38986571	.	C	T	.	.	MAF_INRAE=1.667;MAF_USDA=2.083
NC_035104.1	38986573	.	T	G	.	.	MAF_USDA=14.583
NC_035104.1	38986577	.	T	C	.	.	MAF_INRAE=1.667
NC_035104.1	38987563	.	T	G	.	.	MAF_USDA=50.0
NC_035104.1	38987627	.	T	G	.	.	MAF_INRAE=15.789
NC_035104.1	38987654	.	G	A	.	.	MAF_USDA=14.583
NC_035104.1	38987665	.	G	T	.	.	MAF_INRAE=43.333;MAF_USDA=28.235
NC_035104.1	38987666	.	G	A	.	.	MAF_INRAE=15.789
NC_035104.1	38987669	.	T	A	.	.	MAF_INRAE=43.333;MAF_USDA=27.647
NC_035104.1	38987670	.	G	C	.	.	MAF_INRAE=43.333;MAF_USDA=30.588
NC_035104.1	38987681	.	T	C	.	.	MAF_INRAE=15.789;MAF_USDA=10.588
NC_035104.1	38987703	.	T	A	.	.	MAF_INRAE=48.101
NC_035104.1	38987726	.	G	C	.	.	MAF_INRAE=28.481;MAF_USDA=38.333
NC_035104.1	38987777	.	C	T	.	.	MAF_INRAE=5.063;MAF_USDA=9.412
NC_035104.1	38987780	.	G	A	.	.	MAF_USDA=15.574
NC_035104.1	38987802	.	C	T	.	.	MAF_USDA=1.639
NC_035104.1	38987866	.	G	A	.	.	MAF_INRAE=42.105;MAF_USDA=17.647
NC_035104.1	38987873	.	G	C	.	.	MAF_INRAE=36.709;MAF_USDA=14.754
NC_035104.1	38987906	.	C	T	.	.	MAF_USDA=6.557
NC_035104.1	38987936	.	C	T	.	.	MAF_USDA=10.417
NC_035104.1	38987937	.	G	T	.	.	MAF_USDA=10.417
NC_035104.1	38987953	.	C	T	.	.	MAF_USDA=20.833
NC_035104.1	38990415	.	C	T	.	.	MAF_USDA=20.833
NC_035104.1	38990428	.	T	C	.	.	MAF_USDA=9.167
NC_035104.1	38990601	.	A	C	.	.	MAF_INRAE=8.333
NC_035104.1	38990605	.	C	A	.	.	MAF_INRAE=4.167
NC_035104.1	38990618	.	G	C	.	.	MAF_INRAE=3.333
NC_035104.1	38990624	.	C	A	.	.	MAF_INRAE=1.667
NC_035104.1	38990633	.	G	A	.	.	MAF_INRAE=4.167;MAF_USDA=2.459
NC_035104.1	38990642	.	G	T	.	.	MAF_INRAE=1.667
NC_035104.1	38990666	.	A	C	.	.	MAF_USDA=3.529
NC_035104.1	38990671	.	C	T	.	.	MAF_USDA=4.167
NC_035104.1	38990672	.	G	A	.	.	MAF_USDA=4.098
NC_035104.1	38990696	.	C	T	.	.	MAF_INRAE=20.0;MAF_USDA=4.098
NC_035104.1	38990724	.	A	T	.	.	MAF_USDA=2.083
NC_035104.1	38990738	.	A	G	.	.	MAF_INRAE=3.333;MAF_USDA=17.647
NC_035104.1	38990765	.	C	T	.	.	MAF_INRAE=14.167;MAF_USDA=2.353
NC_035104.1	38990844	.	C	G	.	.	MAF_USDA=1.639
NC_035104.1	38990898	.	T	A	.	.	MAF_USDA=2.459
NC_035104.1	38990907	.	C	T	.	.	MAF_INRAE=15.0;MAF_USDA=1.639
NC_035104.1	38990935	.	G	A	.	.	MAF_INRAE=25.0;MAF_USDA=15.294
NC_035104.1	38990950	.	T	C	.	.	MAF_INRAE=15.789
NC_035104.1	38991002	.	T	C	.	.	MAF_USDA=8.824
NC_035104.1	38991005	.	T	C	.	.	MAF_INRAE=38.608;MAF_USDA=27.647
NC_035104.1	38991009	.	G	C	.	.	MAF_INRAE=45.833;MAF_USDA=28.235
NC_035104.1	38991036	.	G	A	.	.	MAF_USDA=1.639
NC_035104.1	38991077	.	A	C	.	.	MAF_USDA=1.639
NC_035104.1	38991086	.	A	T	.	.	MAF_INRAE=37.975;MAF_USDA=28.824
NC_035104.1	38991088	.	A	G	.	.	MAF_INRAE=45.0;MAF_USDA=28.824
NC_035104.1	38991105	.	T	C	.	.	MAF_INRAE=44.304;MAF_USDA=32.353
NC_035104.1	38991176	.	T	G	.	.	MAF_INRAE=17.089
NC_035104.1	38991185	.	T	G	.	.	MAF_USDA=22.917
NC_035104.1	38991186	.	T	A	.	.	MAF_USDA=22.917
NC_035104.1	38991189	.	T	C	.	.	MAF_INRAE=17.089
NC_035104.1	38991223	.	T	G	.	.	MAF_INRAE=44.304;MAF_USDA=49.412
NC_035104.1	38991246	.	C	T	.	.	MAF_INRAE=45.57;MAF_USDA=50.0
NC_035104.1	38991258	.	G	T	.	.	MAF_INRAE=46.203;MAF_USDA=50.0
NC_035104.1	38991259	.	A	T	.	.	MAF_INRAE=37.5;MAF_USDA=50.0
NC_035104.1	38991314	.	A	C	.	.	MAF_INRAE=35.833;MAF_USDA=48.824
NC_035104.1	38991315	.	A	T	.	.	MAF_INRAE=10.526;MAF_USDA=21.176
NC_035104.1	38991327	.	A	T	.	.	MAF_USDA=1.639
NC_035104.1	38991331	.	A	C	.	.	MAF_INRAE=20.0;MAF_USDA=2.459
NC_035104.1	38991343	.	T	C	.	.	MAF_INRAE=44.937;MAF_USDA=45.882
NC_035104.1	38991344	.	G	A	.	.	MAF_INRAE=35.833;MAF_USDA=45.294
NC_035104.1	38991370	.	T	G	.	.	MAF_INRAE=45.57;MAF_USDA=47.024
NC_035104.1	38991375	.	A	G	.	.	MAF_INRAE=45.57;MAF_USDA=47.059
NC_035104.1	38991379	.	A	T	.	.	MAF_INRAE=36.667
NC_035104.1	38991383	.	T	C	.	.	MAF_USDA=3.279
NC_035104.1	38991400	.	C	T	.	.	MAF_INRAE=15.823;MAF_USDA=29.412
NC_035104.1	38991455	.	C	G	.	.	MAF_INRAE=39.241;MAF_USDA=47.647
NC_035104.1	38991465	.	C	T	.	.	MAF_INRAE=17.722;MAF_USDA=3.279
NC_035104.1	38991479	.	C	T	.	.	MAF_INRAE=17.089;MAF_USDA=3.279
NC_035104.1	38991481	.	A	G	.	.	MAF_INRAE=19.167;MAF_USDA=2.459
NC_035104.1	38991531	.	A	T	.	.	MAF_USDA=1.639
NC_035104.1	38991537	.	A	T	.	.	MAF_INRAE=44.304;MAF_USDA=50.0
NC_035104.1	38991633	.	C	A	.	.	MAF_USDA=1.667
NC_035104.1	38991664	.	A	G	.	.	MAF_INRAE=1.667;MAF_USDA=2.083
NC_035104.1	38991679	.	T	C	.	.	MAF_USDA=4.167
NC_035104.1	38991692	.	A	C	.	.	MAF_USDA=4.167
NC_035104.1	38991721	.	T	G	.	.	MAF_INRAE=35.443;MAF_USDA=28.235
NC_035104.1	38991730	.	C	G	.	.	MAF_INRAE=1.667;MAF_USDA=2.083
NC_035104.1	38991731	.	T	G	.	.	MAF_INRAE=1.667
NC_035104.1	38991752	.	A	G	.	.	MAF_USDA=12.941
NC_035104.1	38991772	.	C	T	.	.	MAF_INRAE=15.19;MAF_USDA=3.279
NC_035104.1	38991781	.	G	A	.	.	MAF_USDA=6.557
NC_035104.1	38991794	.	C	G	.	.	MAF_USDA=9.016
NC_035104.1	38991804	.	A	G	.	.	MAF_USDA=8.197
NC_035104.1	38991806	.	T	C	.	.	MAF_USDA=10.656
NC_035104.1	38991812	.	G	A	.	.	MAF_USDA=1.639
NC_035104.1	38991821	.	G	T	.	.	MAF_USDA=1.639
NC_035104.1	38991852	.	C	G	.	.	MAF_USDA=4.167
NC_035104.1	38991857	.	G	A	.	.	MAF_USDA=8.333
NC_035104.1	38991858	.	G	C,A	.	.	MAF_INRAE=5.263
NC_035104.1	38991860	.	C	A	.	.	MAF_INRAE=20.0;MAF_USDA=6.548
NC_035104.1	38991864	.	T	G	.	.	MAF_USDA=5.0
NC_035104.1	38991866	.	A	T	.	.	MAF_USDA=5.0
NC_035104.1	38991868	.	C	A	.	.	MAF_INRAE=21.053;MAF_USDA=23.81
NC_035104.1	38991875	.	T	C	.	.	MAF_INRAE=16.667
NC_035104.1	38991883	.	A	G	.	.	MAF_INRAE=47.368;MAF_USDA=25.904
NC_035104.1	38991889	.	A	T	.	.	MAF_USDA=1.667
NC_035104.1	38991893	.	A	C	.	.	MAF_USDA=18.75
NC_035104.1	38991899	.	C	A	.	.	MAF_USDA=17.47
NC_035104.1	38991904	.	T	G	.	.	MAF_USDA=11.017
NC_035104.1	38991923	.	G	C	.	.	MAF_USDA=6.25
NC_035104.1	38991924	.	C	T	.	.	MAF_USDA=6.25
NC_035104.1	38991930	.	T	C	.	.	MAF_USDA=4.268
NC_035104.1	38991931	.	G	T	.	.	MAF_INRAE=16.456;MAF_USDA=25.0
NC_035104.1	38991972	.	A	G	.	.	MAF_USDA=1.724
NC_035104.1	38991987	.	A	C	.	.	MAF_INRAE=41.139;MAF_USDA=26.829
NC_035104.1	38992030	.	G	A	.	.	MAF_USDA=25.0
NC_035104.1	38992043	.	T	G	.	.	MAF_INRAE=20.0
NC_035104.1	38992078	.	C	T	.	.	MAF_INRAE=22.785;MAF_USDA=20.833
NC_035104.1	38992091	.	A	G	.	.	MAF_INRAE=38.608;MAF_USDA=2.083
NC_035104.1	38992095	.	G	A	.	.	MAF_USDA=25.0
NC_035104.1	38992106	.	A	T	.	.	MAF_INRAE=37.975;MAF_USDA=13.095
NC_035104.1	38992109	.	C	T	.	.	MAF_INRAE=31.667;MAF_USDA=13.69
NC_035104.1	38992211	.	C	T	.	.	MAF_INRAE=5.263
NC_035104.1	38992223	.	C	A	.	.	MAF_USDA=4.762
NC_035104.1	38992596	.	T	C	.	.	MAF_USDA=31.818
NC_035104.1	38992601	.	C	T	.	.	MAF_USDA=4.31
NC_035104.1	38992608	.	A	G	.	.	MAF_USDA=39.375
NC_035104.1	38992625	.	A	C	.	.	MAF_USDA=8.125
NC_035104.1	38997415	.	A	C	.	.	MAF_USDA=25.0
NC_035104.1	38997427	.	C	T	.	.	MAF_USDA=8.434
NC_035104.1	38997440	.	G	A	.	.	MAF_USDA=5.085
NC_035104.1	38997447	.	G	A	.	.	MAF_USDA=5.0
NC_035104.1	38997495	.	C	T	.	.	MAF_USDA=4.167
NC_035104.1	38997498	.	A	C	.	.	MAF_USDA=8.197
NC_035104.1	38997524	.	T	A	.	.	MAF_USDA=8.197
NC_035104.1	38997526	.	A	G	.	.	MAF_USDA=8.197
NC_035104.1	38997605	.	A	G	.	.	MAF_USDA=1.639
NC_035104.1	38997656	.	C	T	.	.	MAF_USDA=2.459
NC_035104.1	38997665	.	G	T	.	.	MAF_USDA=14.118
NC_035104.1	38997674	.	T	C	.	.	MAF_INRAE=8.861
NC_035104.1	38997731	.	T	G	.	.	MAF_INRAE=21.519;MAF_USDA=45.882
NC_035104.1	38997745	.	G	T	.	.	MAF_INRAE=15.789
NC_035104.1	38997749	.	T	A	.	.	MAF_USDA=2.459
NC_035104.1	38997786	.	C	A	.	.	MAF_USDA=1.639
NC_035104.1	38997792	.	T	G	.	.	MAF_INRAE=11.392;MAF_USDA=1.639
NC_035104.1	38997884	.	C	A	.	.	MAF_USDA=8.235
NC_035104.1	38997885	.	A	T	.	.	MAF_USDA=4.118
NC_035104.1	38997897	.	A	T	.	.	MAF_INRAE=13.291;MAF_USDA=9.016
NC_035104.1	38997903	.	C	A	.	.	MAF_USDA=2.459
NC_035104.1	38997907	.	T	A	.	.	MAF_INRAE=4.43;MAF_USDA=3.279
NC_035104.1	38997909	.	T	G	.	.	MAF_INRAE=13.924;MAF_USDA=8.824
NC_035104.1	38997923	.	G	T	.	.	MAF_USDA=10.417
NC_035104.1	38997967	.	T	C	.	.	MAF_USDA=7.059
NC_035104.1	38997983	.	A	T	.	.	MAF_USDA=8.235
NC_035104.1	38997985	.	G	T	.	.	MAF_INRAE=34.177;MAF_USDA=30.0
NC_035104.1	38998002	.	T	G	.	.	MAF_INRAE=6.667;MAF_USDA=1.639
NC_035104.1	38998013	.	C	A	.	.	MAF_INRAE=25.949;MAF_USDA=24.118
NC_035104.1	38998086	.	C	T	.	.	MAF_INRAE=10.127;MAF_USDA=2.353
NC_035104.1	38998095	.	T	A	.	.	MAF_INRAE=40.506;MAF_USDA=48.235
NC_035104.1	38998096	.	A	T	.	.	MAF_INRAE=45.0;MAF_USDA=48.235
NC_035104.1	38998140	.	G	A	.	.	MAF_USDA=1.639
NC_035104.1	38998157	.	C	T	.	.	MAF_INRAE=31.646;MAF_USDA=43.529
NC_035104.1	38998158	.	A	T	.	.	MAF_INRAE=14.167;MAF_USDA=2.941
NC_035104.1	38998245	.	G	A	.	.	MAF_USDA=5.294
NC_035104.1	38998260	.	C	T	.	.	MAF_INRAE=15.789
NC_035104.1	38998278	.	A	T	.	.	MAF_INRAE=17.5
NC_035104.1	38998297	.	T	C	.	.	MAF_USDA=9.016
NC_035104.1	38998304	.	A	T	.	.	MAF_INRAE=7.5;MAF_USDA=12.353
NC_035104.1	38998317	.	A	T	.	.	MAF_USDA=1.765
NC_035104.1	38998387	.	C	T	.	.	MAF_USDA=18.75
NC_035104.1	38998423	.	T	C	.	.	MAF_INRAE=12.025;MAF_USDA=2.941
NC_035104.1	38998444	.	G	T	.	.	MAF_INRAE=1.667;MAF_USDA=1.765
NC_035104.1	38998457	.	G	T	.	.	MAF_INRAE=5.0
NC_035104.1	38998465	.	G	A	.	.	MAF_INRAE=14.557;MAF_USDA=19.412
NC_035104.1	38998468	.	G	A	.	.	MAF_USDA=2.459
NC_035104.1	38998482	.	G	T	.	.	MAF_INRAE=12.025;MAF_USDA=2.083
NC_035104.1	38998488	.	G	A	.	.	MAF_USDA=3.529
NC_035104.1	38998491	.	T	C	.	.	MAF_INRAE=15.789;MAF_USDA=9.016
NC_035104.1	38998541	.	G	T	.	.	MAF_INRAE=28.481;MAF_USDA=37.647
NC_035104.1	38998542	.	A	C	.	.	MAF_INRAE=14.167;MAF_USDA=9.412
NC_035104.1	38998562	.	C	G	.	.	MAF_INRAE=15.789
NC_035104.1	38998609	.	A	C	.	.	MAF_INRAE=15.823;MAF_USDA=24.118
NC_035104.1	38998630	.	T	A	.	.	MAF_USDA=14.881
NC_035104.1	38998633	.	C	T	.	.	MAF_INRAE=35.443;MAF_USDA=2.083
NC_035104.1	38998641	.	G	T	.	.	MAF_INRAE=8.861;MAF_USDA=1.667
NC_035104.1	38998648	.	G	A	.	.	MAF_USDA=6.667
NC_035104.1	38998649	.	G	A	.	.	MAF_INRAE=34.167;MAF_USDA=19.643
NC_035104.1	38998652	.	T	A	.	.	MAF_INRAE=34.167;MAF_USDA=20.238
NC_035104.1	38998655	.	T	C	.	.	MAF_USDA=6.667
NC_035104.1	38998659	.	T	A	.	.	MAF_INRAE=34.167;MAF_USDA=20.238
NC_035104.1	38998660	.	A	G	.	.	MAF_INRAE=34.167;MAF_USDA=20.238
NC_035104.1	38998671	.	C	A	.	.	MAF_USDA=2.083
NC_035104.1	38998726	.	G	A	.	.	MAF_INRAE=15.19;MAF_USDA=10.0
NC_035104.1	38998728	.	C	A	.	.	MAF_INRAE=13.333;MAF_USDA=10.0
NC_035104.1	38998744	.	C	T	.	.	MAF_INRAE=18.987;MAF_USDA=27.059
NC_035104.1	38998749	.	G	A	.	.	MAF_INRAE=18.987;MAF_USDA=27.059
NC_035104.1	38998771	.	C	T	.	.	MAF_USDA=9.016
NC_035104.1	38998788	.	C	G	.	.	MAF_USDA=15.294
NC_035104.1	38998845	.	G	T	.	.	MAF_INRAE=16.667
NC_035104.1	38998847	.	C	T	.	.	MAF_INRAE=16.667
NC_035104.1	38998890	.	G	A	.	.	MAF_INRAE=15.789;MAF_USDA=9.016
NC_035104.1	38998940	.	C	A	.	.	MAF_INRAE=21.053;MAF_USDA=14.706
NC_035104.1	38998974	.	C	T	.	.	MAF_INRAE=5.263;MAF_USDA=7.647
NC_035104.1	38998987	.	G	A	.	.	MAF_USDA=4.098
NC_035104.1	38998988	.	C	T	.	.	MAF_INRAE=15.789
NC_035104.1	38999016	.	T	C	.	.	MAF_INRAE=1.667;MAF_USDA=8.235
NC_035104.1	38999017	.	G	A	.	.	MAF_USDA=9.016
NC_035104.1	38999022	.	G	A	.	.	MAF_USDA=1.765
NC_035104.1	38999039	.	T	A	.	.	MAF_USDA=1.639
NC_035104.1	38999056	.	C	T	.	.	MAF_INRAE=15.789;MAF_USDA=8.197
NC_035104.1	38999077	.	G	A	.	.	MAF_INRAE=12.025;MAF_USDA=2.941
NC_035104.1	38999083	.	T	G	.	.	MAF_INRAE=28.481;MAF_USDA=21.765
NC_035104.1	38999084	.	A	G	.	.	MAF_INRAE=15.833;MAF_USDA=14.118
NC_035104.1	38999089	.	C	A	.	.	MAF_USDA=4.118
NC_035104.1	38999108	.	C	A	.	.	MAF_INRAE=11.392;MAF_USDA=7.647
NC_035104.1	38999118	.	C	G	.	.	MAF_INRAE=15.789;MAF_USDA=8.197
NC_035104.1	38999127	.	C	A	.	.	MAF_INRAE=3.797;MAF_USDA=1.639
NC_035104.1	38999131	.	C	T	.	.	MAF_USDA=4.098
NC_035104.1	38999138	.	A	C	.	.	MAF_INRAE=17.089;MAF_USDA=12.941
NC_035104.1	38999149	.	C	A	.	.	MAF_INRAE=12.025;MAF_USDA=6.471
NC_035104.1	38999153	.	T	C	.	.	MAF_USDA=7.377
NC_035104.1	38999166	.	C	A	.	.	MAF_USDA=6.557
NC_035104.1	38999206	.	G	A	.	.	MAF_USDA=1.695
NC_035104.1	38999210	.	A	G	.	.	MAF_INRAE=17.089;MAF_USDA=10.843
NC_035104.1	38999228	.	A	G	.	.	MAF_INRAE=14.167;MAF_USDA=6.024
NC_035104.1	38999234	.	C	A	.	.	MAF_INRAE=15.833;MAF_USDA=7.831
NC_035104.1	38999240	.	T	G	.	.	MAF_INRAE=1.667;MAF_USDA=1.807
NC_035104.1	38999243	.	T	C	.	.	MAF_INRAE=1.667;MAF_USDA=1.807
NC_035104.1	38999291	.	T	C	.	.	MAF_INRAE=15.789
NC_035104.1	38999309	.	C	T	.	.	MAF_USDA=2.083
NC_035104.1	38999324	.	G	T	.	.	MAF_INRAE=18.333;MAF_USDA=5.882
NC_035104.1	38999336	.	T	A	.	.	MAF_INRAE=15.789;MAF_USDA=8.197
NC_035104.1	38999392	.	G	A	.	.	MAF_USDA=1.639
NC_035104.1	38999514	.	A	G	.	.	MAF_INRAE=5.263
NC_035104.1	38999530	.	G	A	.	.	MAF_INRAE=39.241;MAF_USDA=41.667
NC_035104.1	38999533	.	A	G	.	.	MAF_INRAE=43.333;MAF_USDA=44.048
NC_035104.1	38999536	.	T	A	.	.	MAF_INRAE=43.333;MAF_USDA=35.714
NC_035104.1	38999538	.	A	G	.	.	MAF_INRAE=43.333;MAF_USDA=41.667
NC_035104.1	38999539	.	G	T	.	.	MAF_USDA=2.083
NC_035104.1	38999540	.	G	A	.	.	MAF_INRAE=18.333;MAF_USDA=5.952
NC_035104.1	38999549	.	C	T	.	.	MAF_USDA=10.656
NC_035104.1	38999555	.	G	A	.	.	MAF_INRAE=19.167;MAF_USDA=17.647
NC_035104.1	38999561	.	C	A	.	.	MAF_USDA=11.475
NC_035104.1	38999564	.	C	T	.	.	MAF_USDA=4.167
NC_035104.1	38999602	.	CC	CT	.	.	MAF_USDA=39.583
NC_035104.1	38999603	.	C	T	.	.	MAF_INRAE=34.167;MAF_USDA=36.885
NC_035104.1	38999607	.	A	G	.	.	MAF_USDA=2.083
NC_035104.1	38999612	.	C	A	.	.	MAF_USDA=2.083
NC_035104.1	38999619	.	G	T	.	.	MAF_INRAE=34.167;MAF_USDA=40.0
NC_035104.1	38999620	.	A	G	.	.	MAF_INRAE=35.0;MAF_USDA=42.353
NC_035104.1	38999628	.	A	G	.	.	MAF_INRAE=1.667;MAF_USDA=2.083
NC_035104.1	38999640	.	C	T	.	.	MAF_INRAE=1.667;MAF_USDA=20.0
NC_035104.1	38999664	.	A	G	.	.	MAF_INRAE=2.5;MAF_USDA=25.294
NC_035104.1	38999699	.	T	C	.	.	MAF_INRAE=2.632;MAF_USDA=6.667
NC_035104.1	38999700	.	A	G	.	.	MAF_INRAE=2.5;MAF_USDA=16.667
NC_035104.1	38999701	.	A	G	.	.	MAF_USDA=17.262
NC_035104.1	38999713	.	A	G	.	.	MAF_USDA=20.833
NC_035104.1	38999760	.	G	A	.	.	MAF_USDA=13.115
NC_035104.1	38999821	.	G	C	.	.	MAF_INRAE=48.734;MAF_USDA=38.235
NC_035104.1	38999842	.	G	A	.	.	MAF_USDA=4.706
NC_035104.1	38999861	.	G	A	.	.	MAF_INRAE=42.405;MAF_USDA=45.294
NC_035104.1	38999912	.	C	T	.	.	MAF_INRAE=5.0;MAF_USDA=9.524
NC_035104.1	39000015	.	A	C	.	.	MAF_INRAE=43.671;MAF_USDA=45.294
NC_035104.1	39000050	.	T	C	.	.	MAF_INRAE=25.316;MAF_USDA=25.294
NC_035104.1	39000071	.	A	T	.	.	MAF_INRAE=25.316;MAF_USDA=28.916
NC_035104.1	39000101	.	C	T	.	.	MAF_INRAE=5.0;MAF_USDA=10.0
NC_035104.1	39000167	.	C	T	.	.	MAF_INRAE=23.418;MAF_USDA=24.118
NC_035104.1	39000288	.	G	A	.	.	MAF_INRAE=12.025;MAF_USDA=2.941
NC_035104.1	39000312	.	C	A	.	.	MAF_USDA=1.639
NC_035104.1	39000325	.	T	A	.	.	MAF_INRAE=28.481;MAF_USDA=47.059
NC_035104.1	39000344	.	C	A	.	.	MAF_INRAE=3.797;MAF_USDA=1.639
NC_035104.1	39000363	.	G	A	.	.	MAF_INRAE=48.101;MAF_USDA=37.647
NC_035104.1	39000365	.	G	A	.	.	MAF_INRAE=1.667
NC_035104.1	39000385	.	A	T	.	.	MAF_INRAE=3.797
NC_035104.1	39000395	.	T	C	.	.	MAF_INRAE=1.667
NC_035104.1	39000396	.	C	A	.	.	MAF_INRAE=15.789
NC_035104.1	39000411	.	A	C	.	.	MAF_INRAE=46.835;MAF_USDA=37.647
NC_035104.1	39000453	.	C	T	.	.	MAF_INRAE=12.025
NC_035104.1	39000503	.	C	A	.	.	MAF_INRAE=20.0;MAF_USDA=5.882
NC_035104.1	39000515	.	C	T	.	.	MAF_USDA=1.639
NC_035104.1	39000565	.	C	G	.	.	MAF_USDA=8.333
NC_035104.1	39000575	.	G	A	.	.	MAF_USDA=6.25
NC_035104.1	39000580	.	C	T	.	.	MAF_USDA=50.0
NC_035104.1	39000581	.	G	A	.	.	MAF_INRAE=31.013;MAF_USDA=18.235
NC_035104.1	39000608	.	A	C	.	.	MAF_INRAE=30.38;MAF_USDA=11.176
NC_035104.1	39000620	.	G	A	.	.	MAF_USDA=1.639
NC_035104.1	39000647	.	C	T	.	.	MAF_INRAE=20.253;MAF_USDA=7.647
NC_035104.1	39000700	.	C	A	.	.	MAF_USDA=20.833
NC_035104.1	39000704	.	T	C	.	.	MAF_INRAE=25.833;MAF_USDA=35.119
NC_035104.1	39000743	.	G	T	.	.	MAF_INRAE=19.62;MAF_USDA=7.738
NC_035104.1	39000783	.	C	T	.	.	MAF_USDA=9.836
NC_035104.1	39000823	.	T	C	.	.	MAF_INRAE=42.105;MAF_USDA=27.059
NC_035104.1	39000851	.	T	C	.	.	MAF_INRAE=5.0
NC_035104.1	39000858	.	A	C	.	.	MAF_USDA=27.059
NC_035104.1	39000884	.	T	C	.	.	MAF_INRAE=40.506;MAF_USDA=41.765
NC_035104.1	39000905	.	A	G	.	.	MAF_INRAE=30.38;MAF_USDA=45.882
NC_035104.1	39000927	.	A	T	.	.	MAF_INRAE=24.684;MAF_USDA=26.471
NC_035104.1	39000933	.	G	A	.	.	MAF_INRAE=13.924;MAF_USDA=21.311
NC_035104.1	39000940	.	G	T	.	.	MAF_USDA=2.459
NC_035104.1	39000957	.	G	A	.	.	MAF_USDA=4.098
NC_035104.1	39000975	.	G	A	.	.	MAF_INRAE=10.759;MAF_USDA=7.647
NC_035104.1	39000994	.	A	G	.	.	MAF_USDA=1.639
NC_035104.1	39001013	.	T	G	.	.	MAF_USDA=3.279
NC_035104.1	39001037	.	C	A	.	.	MAF_INRAE=11.392;MAF_USDA=7.647
NC_035104.1	39001081	.	T	C	.	.	MAF_USDA=1.639
NC_035104.1	39001159	.	C	T	.	.	MAF_USDA=4.098
NC_035104.1	39001160	.	G	A	.	.	MAF_USDA=3.529
NC_035104.1	39001165	.	C	T	.	.	MAF_INRAE=27.848;MAF_USDA=26.471
NC_035104.1	39001182	.	T	C	.	.	MAF_USDA=2.459
NC_035104.1	39001203	.	G	T	.	.	MAF_INRAE=6.962
NC_035104.1	39001214	.	T	C	.	.	MAF_INRAE=43.038;MAF_USDA=47.647
NC_035104.1	39001240	.	T	A	.	.	MAF_INRAE=28.481;MAF_USDA=26.471
NC_035104.1	39001251	.	T	G	.	.	MAF_INRAE=28.481;MAF_USDA=27.059
NC_035104.1	39001284	.	G	T	.	.	MAF_INRAE=13.291;MAF_USDA=6.557
NC_035104.1	39001320	.	C	T	.	.	MAF_INRAE=28.481;MAF_USDA=25.882
NC_035104.1	39001327	.	G	T	.	.	MAF_INRAE=27.848;MAF_USDA=9.412
NC_035104.1	39001409	.	G	A	.	.	MAF_INRAE=43.038;MAF_USDA=46.471
NC_035104.1	39001411	.	C	A	.	.	MAF_INRAE=5.0;MAF_USDA=10.656
NC_035104.1	39001444	.	G	A	.	.	MAF_INRAE=43.038;MAF_USDA=45.882
NC_035104.1	39001446	.	G	A	.	.	MAF_INRAE=11.667;MAF_USDA=25.882
NC_035104.1	39001531	.	T	G	.	.	MAF_USDA=4.167
NC_035104.1	39001539	.	T	G	.	.	MAF_USDA=4.098
NC_035104.1	39001567	.	G	A	.	.	MAF_INRAE=5.0;MAF_USDA=9.016
NC_035104.1	39001629	.	T	A	.	.	MAF_USDA=1.639
NC_035104.1	39001633	.	C	G	.	.	MAF_INRAE=29.114;MAF_USDA=35.294
NC_035104.1	39001699	.	T	C	.	.	MAF_USDA=4.706
NC_035104.1	39001725	.	T	C	.	.	MAF_INRAE=12.025;MAF_USDA=4.118
NC_035104.1	39001745	.	C	A	.	.	MAF_INRAE=16.456;MAF_USDA=22.353
NC_035104.1	39001827	.	A	G	.	.	MAF_INRAE=14.557;MAF_USDA=8.235
NC_035104.1	39001844	.	G	A	.	.	MAF_USDA=3.279
NC_035104.1	39001859	.	A	G	.	.	MAF_INRAE=41.772;MAF_USDA=39.412
NC_035104.1	39002028	.	C	A	.	.	MAF_USDA=2.459
NC_035104.1	39002049	.	G	C	.	.	MAF_INRAE=14.557
NC_035104.1	39002105	.	C	T	.	.	MAF_INRAE=29.114;MAF_USDA=17.059
NC_035104.1	39002159	.	C	A	.	.	MAF_INRAE=21.053;MAF_USDA=5.294
NC_035104.1	39002202	.	T	A	.	.	MAF_USDA=37.5
NC_035104.1	39002203	.	T	A	.	.	MAF_USDA=37.5
NC_035104.1	39002204	.	G	A	.	.	MAF_USDA=37.5
NC_035104.1	39002255	.	A	C	.	.	MAF_USDA=10.417
NC_035104.1	39002263	.	G	T	.	.	MAF_INRAE=5.263;MAF_USDA=1.639
NC_035104.1	39002268	.	G	A	.	.	MAF_INRAE=15.789
NC_035104.1	39002269	.	A	T	.	.	MAF_INRAE=44.937;MAF_USDA=38.235
NC_035104.1	39002272	.	C	G	.	.	MAF_INRAE=25.833;MAF_USDA=44.706
NC_035104.1	39002335	.	C	A	.	.	MAF_USDA=9.016
NC_035104.1	39002373	.	G	A	.	.	MAF_USDA=1.639
NC_035104.1	39002376	.	A	G	.	.	MAF_USDA=3.279
NC_035104.1	39002544	.	A	T	.	.	MAF_USDA=1.639
NC_035104.1	39002546	.	C	G	.	.	MAF_USDA=3.279
NC_035104.1	39002547	.	A	C	.	.	MAF_USDA=3.279
NC_035104.1	39002585	.	C	A	.	.	MAF_INRAE=13.291;MAF_USDA=1.639
NC_035104.1	39002596	.	G	T	.	.	MAF_USDA=1.639
NC_035104.1	39002606	.	AGGCTGGCTGGC	AGGCTGGCTGGA	.	.	MAF_USDA=4.167
NC_035104.1	39002745	.	C	T	.	.	MAF_USDA=1.765
NC_035104.1	39002834	.	C	A	.	.	MAF_USDA=2.5
NC_035104.1	39002851	.	A	G	.	.	MAF_USDA=47.024
NC_035104.1	39003021	.	C	G	.	.	MAF_USDA=41.667
NC_035104.1	39003028	.	A	G	.	.	MAF_USDA=2.353
NC_035104.1	39003041	.	G	A	.	.	MAF_USDA=42.169
NC_035104.1	39003049	.	C	T	.	.	MAF_USDA=1.695
NC_035104.1	39003063	.	C	T	.	.	MAF_USDA=9.412
NC_035104.1	39003127	.	G	A	.	.	MAF_USDA=1.639
NC_035104.1	39003134	.	C	T	.	.	MAF_USDA=2.459
NC_035104.1	39003137	.	C	T	.	.	MAF_INRAE=41.772;MAF_USDA=40.0
NC_035104.1	39003139	.	T	A	.	.	MAF_INRAE=35.0;MAF_USDA=40.0
NC_035104.1	39003141	.	G	T	.	.	MAF_INRAE=35.0;MAF_USDA=40.0
NC_035104.1	39003157	.	C	T	.	.	MAF_USDA=4.237
NC_035104.1	39003181	.	C	T	.	.	MAF_INRAE=41.772;MAF_USDA=43.976
NC_035104.1	39003188	.	A	C	.	.	MAF_INRAE=41.772;MAF_USDA=43.976
NC_035104.1	39003192	.	T	G	.	.	MAF_USDA=2.083
NC_035104.1	39003205	.	A	C	.	.	MAF_USDA=1.695
NC_035104.1	39003216	.	A	C	.	.	MAF_USDA=8.475
NC_035104.1	39003217	.	G	A	.	.	MAF_USDA=9.322
NC_035104.1	39003218	.	C	T	.	.	MAF_USDA=9.322
NC_035104.1	39003256	.	A	G	.	.	MAF_INRAE=21.667;MAF_USDA=13.095
NC_035104.1	39003260	.	A	C	.	.	MAF_INRAE=13.291;MAF_USDA=1.667
NC_035104.1	39003283	.	A	C	.	.	MAF_INRAE=10.526;MAF_USDA=4.167
NC_035104.1	39003336	.	G	T	.	.	MAF_INRAE=28.481;MAF_USDA=46.429
NC_035104.1	39003351	.	T	C	.	.	MAF_INRAE=1.667;MAF_USDA=2.5
NC_035104.1	39003365	.	C	G	.	.	MAF_INRAE=28.481;MAF_USDA=45.833
NC_035104.1	39003426	.	T	C	.	.	MAF_USDA=37.5
NC_035104.1	39003442	.	T	A	.	.	MAF_INRAE=28.481;MAF_USDA=45.181
NC_035104.1	39003490	.	A	C	.	.	MAF_INRAE=41.772
NC_035104.1	39003493	.	T	C	.	.	MAF_INRAE=24.167;MAF_USDA=16.667
NC_035104.1	39003520	.	C	T	.	.	MAF_USDA=3.279
NC_035104.1	39003521	.	A	G	.	.	MAF_INRAE=41.772;MAF_USDA=45.294
NC_035104.1	39003534	.	G	A	.	.	MAF_INRAE=28.481
NC_035104.1	39003552	.	T	G	.	.	MAF_INRAE=28.481;MAF_USDA=46.471
NC_035104.1	39003572	.	T	C	.	.	MAF_INRAE=41.772;MAF_USDA=43.529
NC_035104.1	39003573	.	T	G	.	.	MAF_INRAE=35.0;MAF_USDA=44.118
NC_035104.1	39003574	.	T	C	.	.	MAF_INRAE=13.291;MAF_USDA=1.639
NC_035104.1	39003589	.	C	T	.	.	MAF_INRAE=41.772;MAF_USDA=45.882
NC_035104.1	39003621	.	C	T	.	.	MAF_USDA=4.167
NC_035104.1	39003689	.	T	G	.	.	MAF_INRAE=26.582;MAF_USDA=17.059
NC_035104.1	39003712	.	A	T	.	.	MAF_INRAE=13.924
NC_035104.1	39003739	.	T	C	.	.	MAF_INRAE=12.025
NC_035104.1	39003769	.	C	T	.	.	MAF_INRAE=13.291;MAF_USDA=1.639
NC_035104.1	39003797	.	T	C	.	.	MAF_USDA=1.639
NC_035104.1	39003801	.	T	C	.	.	MAF_INRAE=28.481;MAF_USDA=47.059
NC_035104.1	39003837	.	T	C	.	.	MAF_INRAE=29.747;MAF_USDA=46.471
NC_035104.1	39003873	.	G	A	.	.	MAF_INRAE=41.772;MAF_USDA=45.882
NC_035104.1	39003908	.	T	G	.	.	MAF_USDA=1.639
NC_035104.1	39003913	.	C	T	.	.	MAF_USDA=18.824
NC_035104.1	39003925	.	G	A	.	.	MAF_INRAE=42.405;MAF_USDA=45.294
NC_035104.1	39003932	.	A	C	.	.	MAF_USDA=1.639
NC_035104.1	39003934	.	G	A	.	.	MAF_USDA=1.639
NC_035104.1	39003936	.	G	T	.	.	MAF_USDA=15.882
NC_035104.1	39003985	.	G	T	.	.	MAF_USDA=1.639
NC_035104.1	39003989	.	C	T	.	.	MAF_USDA=4.098
NC_035104.1	39004004	.	T	A	.	.	MAF_INRAE=25.949;MAF_USDA=4.706
NC_035104.1	39004017	.	T	C	.	.	MAF_INRAE=29.114;MAF_USDA=39.412
NC_035104.1	39004056	.	G	A	.	.	MAF_INRAE=28.481;MAF_USDA=28.235
NC_035104.1	39004086	.	C	G	.	.	MAF_INRAE=28.481;MAF_USDA=41.765
NC_035104.1	39004129	.	G	A	.	.	MAF_USDA=2.459
NC_035104.1	39004130	.	G	A	.	.	MAF_INRAE=28.481;MAF_USDA=47.647
NC_035104.1	39004148	.	C	T	.	.	MAF_INRAE=4.43;MAF_USDA=1.639
NC_035104.1	39004158	.	G	C	.	.	MAF_INRAE=25.833;MAF_USDA=28.824
NC_035104.1	39004183	.	C	T	.	.	MAF_USDA=1.639
NC_035104.1	39004202	.	T	G	.	.	MAF_INRAE=29.114;MAF_USDA=48.235
NC_035104.1	39004249	.	C	T	.	.	MAF_INRAE=15.789
NC_035104.1	39004259	.	T	A	.	.	MAF_USDA=6.471
NC_035104.1	39004283	.	C	T	.	.	MAF_USDA=3.279
NC_035104.1	39004296	.	T	G	.	.	MAF_INRAE=26.316;MAF_USDA=36.471
NC_035104.1	39004334	.	A	T	.	.	MAF_INRAE=13.924;MAF_USDA=35.119
NC_035104.1	39004361	.	G	A	.	.	MAF_USDA=12.5
NC_035104.1	39004370	.	T	A	.	.	MAF_USDA=46.386
NC_035104.1	39004478	.	T	A	.	.	MAF_USDA=6.548
NC_035104.1	39004506	.	A	T	.	.	MAF_INRAE=12.025;MAF_USDA=1.667
NC_035104.1	39004546	.	A	C	.	.	MAF_INRAE=1.667
NC_035104.1	39004550	.	T	A	.	.	MAF_INRAE=12.5;MAF_USDA=4.762
NC_035104.1	39004594	.	G	T	.	.	MAF_USDA=14.583
NC_035104.1	39004595	.	A	G	.	.	MAF_USDA=8.333
NC_035104.1	39004605	.	A	G	.	.	MAF_INRAE=3.333
NC_035104.1	39004669	.	T	A	.	.	MAF_INRAE=30.0
NC_035104.1	39004677	.	T	A	.	.	MAF_INRAE=39.241
NC_035104.1	39004686	.	T	G	.	.	MAF_INRAE=40.506;MAF_USDA=24.706
NC_035104.1	39004693	.	T	G	.	.	MAF_INRAE=36.842
NC_035104.1	39004695	.	A	G	.	.	MAF_INRAE=1.667;MAF_USDA=21.176
NC_035104.1	39004708	.	G	A	.	.	MAF_INRAE=1.667
NC_035104.1	39004718	.	A	G	.	.	MAF_INRAE=26.582;MAF_USDA=15.882
NC_035104.1	39004731	.	T	G	.	.	MAF_USDA=3.279
NC_035104.1	39004759	.	G	A	.	.	MAF_INRAE=40.506;MAF_USDA=25.294
NC_035104.1	39004762	.	G	C	.	.	MAF_INRAE=40.0;MAF_USDA=5.294
NC_035104.1	39004768	.	A	G	.	.	MAF_INRAE=25.316;MAF_USDA=4.118
NC_035104.1	39004771	.	G	A	.	.	MAF_INRAE=15.789
NC_035104.1	39004826	.	T	C	.	.	MAF_USDA=11.765
NC_035104.1	39004831	.	TCC	TCT	.	.	MAF_USDA=47.917
NC_035104.1	39004849	.	T	A	.	.	MAF_USDA=2.083
NC_035104.1	39004880	.	T	G	.	.	MAF_INRAE=26.316
NC_035104.1	39004883	.	A	G,T	.	.	MAF_INRAE=15.789;MAF_USDA=1.667
NC_035104.1	39004886	.	A	T	.	.	MAF_USDA=8.235
NC_035104.1	39004890	.	A	C	.	.	MAF_INRAE=26.316
NC_035104.1	39005061	.	C	G	.	.	MAF_INRAE=1.667;MAF_USDA=1.639
NC_035104.1	39005072	.	C	A	.	.	MAF_INRAE=10.526;MAF_USDA=4.118
NC_035104.1	39005083	.	A	T	.	.	MAF_USDA=37.805
NC_035104.1	39005108	.	T	C	.	.	MAF_INRAE=1.667
NC_035104.1	39005111	.	G	A	.	.	MAF_USDA=6.25
NC_035104.1	39005112	.	C	T	.	.	MAF_INRAE=12.025
NC_035104.1	39005114	.	G	A	.	.	MAF_INRAE=44.167;MAF_USDA=50.0
NC_035104.1	39005134	.	G	A	.	.	MAF_USDA=6.557
NC_035104.1	39005223	.	C	T	.	.	MAF_INRAE=11.392;MAF_USDA=7.059
NC_035104.1	39005269	.	C	A	.	.	MAF_INRAE=10.759;MAF_USDA=29.412
NC_035104.1	39005287	.	A	G	.	.	MAF_INRAE=10.526
NC_035104.1	39005294	.	A	G	.	.	MAF_INRAE=1.667;MAF_USDA=3.279
NC_035104.1	39005329	.	A	G	.	.	MAF_INRAE=20.886;MAF_USDA=7.647
NC_035104.1	39005337	.	A	G	.	.	MAF_USDA=4.118
NC_035104.1	39005435	.	T	C	.	.	MAF_INRAE=10.526;MAF_USDA=4.118
NC_035104.1	39005447	.	T	A	.	.	MAF_INRAE=42.105;MAF_USDA=32.941
NC_035104.1	39005456	.	C	T	.	.	MAF_USDA=1.639
NC_035104.1	39005503	.	A	G	.	.	MAF_INRAE=1.667;MAF_USDA=1.639
NC_035104.1	39005513	.	C	T	.	.	MAF_USDA=37.5
NC_035104.1	39005514	.	G	A	.	.	MAF_INRAE=26.316;MAF_USDA=10.588
NC_035104.1	39005531	.	C	G	.	.	MAF_INRAE=1.667;MAF_USDA=3.529
NC_035104.1	39005543	.	A	C	.	.	MAF_USDA=31.25
NC_035104.1	39005548	.	G	T	.	.	MAF_USDA=33.333
NC_035104.1	39005562	.	AAATGG	AAATGT	.	.	MAF_USDA=4.167
NC_035104.1	39005610	.	A	T	.	.	MAF_USDA=19.412
NC_035104.1	39005621	.	G	C	.	.	MAF_USDA=21.765
NC_035104.1	39005631	.	G	A	.	.	MAF_USDA=11.176
NC_035104.1	39005640	.	G	A	.	.	MAF_USDA=2.083
NC_035104.1	39005669	.	G	A	.	.	MAF_USDA=2.083
NC_035104.1	39005688	.	T	C	.	.	MAF_USDA=33.333
NC_035104.1	39005695	.	T	A	.	.	MAF_USDA=2.083
NC_035104.1	39005703	.	A	G	.	.	MAF_USDA=43.75
NC_035104.1	39005712	.	A	C	.	.	MAF_USDA=25.0
NC_035104.1	39006335	.	T	C	.	.	MAF_USDA=2.083
NC_035104.1	39006339	.	G	A	.	.	MAF_USDA=17.647
NC_035104.1	39006341	.	C	T	.	.	MAF_USDA=2.459
NC_035104.1	39006353	.	A	C	.	.	MAF_USDA=2.083
NC_035104.1	39006356	.	C	T	.	.	MAF_USDA=2.083
NC_035104.1	39006384	.	C	T	.	.	MAF_USDA=1.639
NC_035104.1	39006395	.	G	A	.	.	MAF_USDA=9.836
NC_035104.1	39006406	.	T	G	.	.	MAF_INRAE=18.987;MAF_USDA=15.882
NC_035104.1	39006413	.	G	A	.	.	MAF_USDA=34.118
NC_035104.1	39006419	.	T	G	.	.	MAF_USDA=3.529
NC_035104.1	39006420	.	A	G	.	.	MAF_USDA=3.529
NC_035104.1	39006426	.	T	G	.	.	MAF_USDA=2.459
NC_035104.1	39006429	.	G	T	.	.	MAF_INRAE=13.924
NC_035104.1	39006433	.	G	T	.	.	MAF_USDA=13.529
NC_035104.1	39006461	.	C	G	.	.	MAF_USDA=6.557
NC_035104.1	39006501	.	A	T	.	.	MAF_USDA=27.083
NC_035104.1	39006514	.	A	T	.	.	MAF_INRAE=4.167
NC_035104.1	39006516	.	T	A	.	.	MAF_INRAE=33.333
NC_035104.1	39006523	.	T	G	.	.	MAF_INRAE=1.667;MAF_USDA=4.706
NC_035104.1	39006543	.	G	A	.	.	MAF_INRAE=12.025
NC_035104.1	39006544	.	T	G	.	.	MAF_INRAE=6.962;MAF_USDA=6.471
NC_035104.1	39006553	.	A	C	.	.	MAF_INRAE=15.19;MAF_USDA=23.81
NC_035104.1	39006559	.	G	A	.	.	MAF_USDA=13.69
NC_035104.1	39006594	.	C	T	.	.	MAF_USDA=20.833
NC_035104.1	39006595	.	G	A	.	.	MAF_INRAE=40.506;MAF_USDA=47.024
NC_035104.1	39006607	.	A	G	.	.	MAF_USDA=4.167
NC_035104.1	39006608	.	C	G	.	.	MAF_INRAE=3.333
NC_035104.1	39006613	.	T	C	.	.	MAF_USDA=10.241
NC_035104.1	39006620	.	A	G	.	.	MAF_INRAE=15.833;MAF_USDA=7.831
NC_035104.1	39006644	.	C	T	.	.	MAF_USDA=11.905
NC_035104.1	39006654	.	C	A	.	.	MAF_USDA=1.765
NC_035104.1	39006657	.	C	A	.	.	MAF_INRAE=19.167;MAF_USDA=19.412
NC_035104.1	39006691	.	T	C	.	.	MAF_USDA=1.786
NC_035104.1	39006695	.	C	A	.	.	MAF_USDA=8.929
NC_035104.1	39006708	.	T	A	.	.	MAF_INRAE=27.5;MAF_USDA=26.19
NC_035104.1	39006730	.	A	G	.	.	MAF_USDA=10.417
NC_035104.1	39006765	.	C	A	.	.	MAF_INRAE=5.263
NC_035104.1	39006826	.	T	G	.	.	MAF_USDA=16.667
NC_035104.1	39006827	.	T	C	.	.	MAF_USDA=16.667
NC_035104.1	39006844	.	T	A	.	.	MAF_USDA=18.75
NC_035104.1	39006865	.	C	T	.	.	MAF_USDA=1.639
NC_035104.1	39006887	.	C	G	.	.	MAF_INRAE=4.43
NC_035104.1	39006909	.	G	A	.	.	MAF_INRAE=2.5
NC_035104.1	39006928	.	C	A	.	.	MAF_INRAE=21.519;MAF_USDA=12.195
NC_035104.1	39006946	.	C	G	.	.	MAF_USDA=4.098
NC_035104.1	39006947	.	C	T	.	.	MAF_USDA=2.459
NC_035104.1	39006969	.	A	G	.	.	MAF_INRAE=23.418;MAF_USDA=30.0
NC_035104.1	39006981	.	T	C	.	.	MAF_USDA=11.765
NC_035104.1	39006983	.	C	G	.	.	MAF_INRAE=36.709;MAF_USDA=23.529
NC_035104.1	39007012	.	C	A	.	.	MAF_INRAE=14.557;MAF_USDA=7.059
NC_035104.1	39007034	.	G	A	.	.	MAF_INRAE=23.333;MAF_USDA=42.941
NC_035104.1	39007070	.	T	C	.	.	MAF_INRAE=14.557;MAF_USDA=1.765
NC_035104.1	39007076	.	T	C	.	.	MAF_INRAE=3.797;MAF_USDA=1.639
NC_035104.1	39007117	.	G	T	.	.	MAF_INRAE=7.595;MAF_USDA=9.016
NC_035104.1	39007140	.	T	G	.	.	MAF_INRAE=1.667;MAF_USDA=1.765
NC_035104.1	39007161	.	T	C	.	.	MAF_USDA=3.279
NC_035104.1	39007212	.	C	T	.	.	MAF_INRAE=21.667;MAF_USDA=5.952
NC_035104.1	39007253	.	A	G	.	.	MAF_USDA=4.706
NC_035104.1	39007277	.	T	C	.	.	MAF_INRAE=48.101;MAF_USDA=21.176
NC_035104.1	39007344	.	G	A	.	.	MAF_INRAE=31.579;MAF_USDA=21.765
NC_035104.1	39007358	.	C	G	.	.	MAF_INRAE=13.291
NC_035104.1	39007405	.	G	A	.	.	MAF_USDA=12.5
NC_035104.1	39007435	.	T	A	.	.	MAF_INRAE=21.053
NC_035104.1	39007446	.	T	C	.	.	MAF_INRAE=26.316;MAF_USDA=25.0
NC_035104.1	39008494	.	C	A	.	.	MAF_USDA=2.083
NC_035104.1	39008498	.	G	A	.	.	MAF_USDA=7.059
NC_035104.1	39008519	.	G	C	.	.	MAF_USDA=6.471
NC_035104.1	39008530	.	C	T	.	.	MAF_USDA=1.639
NC_035104.1	39008560	.	G	C	.	.	MAF_USDA=1.639
NC_035104.1	39008565	.	G	A	.	.	MAF_USDA=5.882
NC_035104.1	39008596	.	G	T	.	.	MAF_INRAE=1.667
NC_035104.1	39008621	.	C	T	.	.	MAF_USDA=2.353
NC_035104.1	39008622	.	G	T	.	.	MAF_USDA=4.167
NC_035104.1	39008624	.	G	A	.	.	MAF_USDA=4.167
NC_035104.1	39008670	.	C	A	.	.	MAF_USDA=10.417
NC_035104.1	39009622	.	C	A	.	.	MAF_USDA=1.639
NC_035104.1	39009637	.	C	T	.	.	MAF_USDA=4.706
NC_035104.1	39009656	.	T	A	.	.	MAF_USDA=20.0
NC_035104.1	39009677	.	G	A	.	.	MAF_INRAE=5.263
NC_035104.1	39009689	.	A	G	.	.	MAF_USDA=47.647
NC_035104.1	39009706	.	A	T	.	.	MAF_INRAE=5.263;MAF_USDA=1.639
NC_035104.1	39009749	.	G	T	.	.	MAF_INRAE=14.557;MAF_USDA=5.294
NC_035104.1	39009750	.	G	T	.	.	MAF_INRAE=17.5;MAF_USDA=4.706
NC_035104.1	39009769	.	C	T	.	.	MAF_USDA=1.667
NC_035104.1	39009805	.	T	A	.	.	MAF_USDA=1.667
NC_035104.1	39009814	.	G	C	.	.	MAF_INRAE=13.924;MAF_USDA=7.143
NC_035104.1	39009815	.	A	T	.	.	MAF_INRAE=16.667;MAF_USDA=6.548
NC_035104.1	39009819	.	C	T	.	.	MAF_INRAE=16.667;MAF_USDA=5.882
NC_035104.1	39009831	.	T	C	.	.	MAF_INRAE=13.924;MAF_USDA=5.952
NC_035104.1	39009865	.	A	C	.	.	MAF_INRAE=13.291
NC_035104.1	39009867	.	T	G	.	.	MAF_INRAE=16.667;MAF_USDA=7.143
NC_035104.1	39009872	.	C	A	.	.	MAF_INRAE=13.924;MAF_USDA=7.143
NC_035104.1	39009873	.	G	A	.	.	MAF_INRAE=16.667;MAF_USDA=7.143
NC_035104.1	39009885	.	C	T	.	.	MAF_USDA=1.639
NC_035104.1	39009906	.	T	A	.	.	MAF_INRAE=4.43
NC_035104.1	39009921	.	C	T	.	.	MAF_INRAE=13.291
NC_035104.1	39009964	.	C	T	.	.	MAF_USDA=3.279
NC_035104.1	39009992	.	C	A	.	.	MAF_USDA=5.0
NC_035104.1	39009994	.	T	G	.	.	MAF_INRAE=18.987;MAF_USDA=18.452
NC_035104.1	39010004	.	G	A	.	.	MAF_USDA=1.667
NC_035104.1	39010005	.	A	G	.	.	MAF_USDA=2.5
NC_035104.1	39010010	.	A	C	.	.	MAF_USDA=3.333
NC_035104.1	39010058	.	G	T	.	.	MAF_USDA=6.471
NC_035104.1	39010074	.	G	A	.	.	MAF_USDA=9.412
NC_035104.1	39010076	.	T	C	.	.	MAF_INRAE=19.62;MAF_USDA=23.529
NC_035104.1	39010082	.	G	A	.	.	MAF_USDA=4.918
NC_035104.1	39010094	.	G	A	.	.	MAF_INRAE=13.924;MAF_USDA=18.824
NC_035104.1	39010139	.	C	T	.	.	MAF_USDA=1.639
NC_035104.1	39010142	.	A	T	.	.	MAF_USDA=4.118
NC_035104.1	39010148	.	G	C	.	.	MAF_USDA=4.706
NC_035104.1	39010199	.	C	T	.	.	MAF_INRAE=47.468;MAF_USDA=32.353
NC_035104.1	39010203	.	C	T	.	.	MAF_USDA=1.639
NC_035104.1	39010210	.	T	C	.	.	MAF_INRAE=31.579;MAF_USDA=45.294
NC_035104.1	39010223	.	C	T	.	.	MAF_INRAE=5.263;MAF_USDA=8.235
NC_035104.1	39010248	.	G	C	.	.	MAF_INRAE=5.263;MAF_USDA=6.25
NC_035104.1	39010267	.	T	C	.	.	MAF_USDA=20.0
NC_035104.1	39010286	.	CT	CC	.	.	MAF_USDA=20.833
NC_035104.1	39010293	.	G	C	.	.	MAF_USDA=20.833
NC_035104.1	39010296	.	T	C	.	.	MAF_INRAE=5.263
NC_035104.1	39010331	.	T	C	.	.	MAF_INRAE=46.835;MAF_USDA=38.235
NC_035104.1	39010332	.	G	A	.	.	MAF_INRAE=16.667;MAF_USDA=6.471
NC_035104.1	39010338	.	A	G	.	.	MAF_INRAE=10.759
NC_035104.1	39010346	.	T	C	.	.	MAF_INRAE=28.481;MAF_USDA=25.294
NC_035104.1	39010360	.	C	T	.	.	MAF_INRAE=34.81;MAF_USDA=47.059
NC_035104.1	39010364	.	T	C	.	.	MAF_USDA=4.918
NC_035104.1	39010366	.	A	T	.	.	MAF_INRAE=34.81;MAF_USDA=38.824
NC_035104.1	39010372	.	T	G	.	.	MAF_USDA=10.417
NC_035104.1	39010389	.	T	G	.	.	MAF_INRAE=22.785;MAF_USDA=31.176
NC_035104.1	39010395	.	G	A	.	.	MAF_INRAE=5.696;MAF_USDA=2.353
NC_035104.1	39010427	.	C	T	.	.	MAF_USDA=41.667
NC_035104.1	39010430	.	A	T	.	.	MAF_INRAE=5.0;MAF_USDA=6.25
NC_035104.1	39010432	.	C	A	.	.	MAF_INRAE=1.667;MAF_USDA=1.176
NC_035104.1	39010444	.	G	A	.	.	MAF_USDA=2.353
NC_035104.1	39010453	.	A	T	.	.	MAF_USDA=6.25
NC_035104.1	39010458	.	G	A	.	.	MAF_USDA=5.952
NC_035104.1	39010521	.	G	T	.	.	MAF_USDA=4.167
NC_035104.1	39010526	.	C	T	.	.	MAF_USDA=2.353
NC_035104.1	39010541	.	C	T	.	.	MAF_USDA=1.639
NC_035104.1	39010551	.	C	T	.	.	MAF_USDA=4.706
NC_035104.1	39010560	.	G	C	.	.	MAF_INRAE=5.263
NC_035104.1	39010568	.	A	G	.	.	MAF_USDA=1.639
NC_035104.1	39010576	.	A	C	.	.	MAF_USDA=14.118
NC_035104.1	39010606	.	T	G	.	.	MAF_USDA=4.098
NC_035104.1	39010613	.	T	G	.	.	MAF_USDA=42.353
NC_035104.1	39010628	.	G	T	.	.	MAF_USDA=24.167
NC_035104.1	39010651	.	A	T	.	.	MAF_USDA=29.167
NC_035104.1	39010652	.	A	T	.	.	MAF_USDA=29.167
NC_035104.1	39010653	.	A	T	.	.	MAF_USDA=2.083
NC_035104.1	39010681	.	C	T	.	.	MAF_USDA=36.747
NC_035104.1	39010682	.	C	A	.	.	MAF_USDA=19.88
NC_035104.1	39010688	.	A	G	.	.	MAF_USDA=34.337
NC_035104.1	39012817	.	A	G	.	.	MAF_USDA=20.833
NC_035104.1	39012818	.	A	C	.	.	MAF_USDA=27.083
NC_035104.1	39012893	.	A	T	.	.	MAF_USDA=8.333
NC_035104.1	39012943	.	T	C	.	.	MAF_USDA=6.667
NC_035104.1	39012990	.	T	G	.	.	MAF_USDA=17.213
NC_035104.1	39012992	.	T	C	.	.	MAF_USDA=5.738
NC_035104.1	39013019	.	C	A	.	.	MAF_INRAE=5.263
NC_035104.1	39013064	.	G	A	.	.	MAF_USDA=41.463
NC_035104.1	39013090	.	A	C	.	.	MAF_USDA=35.366
NC_035104.1	39013146	.	T	C	.	.	MAF_INRAE=20.0;MAF_USDA=30.0
NC_035104.1	39013150	.	G	A	.	.	MAF_USDA=27.647
NC_035104.1	39013176	.	T	C	.	.	MAF_USDA=4.118
NC_035104.1	39013294	.	T	G	.	.	MAF_INRAE=5.263;MAF_USDA=5.0
NC_035104.1	39013332	.	A	T	.	.	MAF_INRAE=5.0;MAF_USDA=13.115
NC_035104.1	39013353	.	A	G	.	.	MAF_INRAE=5.0;MAF_USDA=13.115
NC_035104.1	39013387	.	A	G	.	.	MAF_USDA=20.0
NC_035104.1	39013470	.	C	T	.	.	MAF_USDA=5.738
NC_035104.1	39013553	.	C	T	.	.	MAF_INRAE=37.342;MAF_USDA=24.118
NC_035104.1	39013554	.	G	T	.	.	MAF_USDA=1.639
NC_035104.1	39013574	.	T	G	.	.	MAF_USDA=2.353
NC_035104.1	39013597	.	C	T	.	.	MAF_INRAE=7.595
NC_035104.1	39013601	.	G	T	.	.	MAF_INRAE=5.063;MAF_USDA=8.197
NC_035104.1	39013625	.	C	T	.	.	MAF_USDA=8.235
NC_035104.1	39013680	.	G	C	.	.	MAF_INRAE=1.667;MAF_USDA=6.25
NC_035104.1	39013683	.	T	C	.	.	MAF_INRAE=24.684;MAF_USDA=33.529
NC_035104.1	39013731	.	C	A	.	.	MAF_USDA=5.738
NC_035104.1	39013811	.	C	G	.	.	MAF_USDA=6.548
NC_035104.1	39013841	.	C	A	.	.	MAF_USDA=1.639
NC_035104.1	39015108	.	T	C	.	.	MAF_USDA=29.167
NC_035104.1	39015190	.	T	G	.	.	MAF_USDA=9.836
NC_035104.1	39015197	.	C	G	.	.	MAF_USDA=9.836
NC_035104.1	39015207	.	G	T	.	.	MAF_INRAE=19.167;MAF_USDA=37.647
NC_035104.1	39015284	.	C	G	.	.	MAF_USDA=14.706
NC_035104.1	39015317	.	A	G	.	.	MAF_USDA=1.639
NC_035104.1	39015349	.	G	T	.	.	MAF_INRAE=34.177;MAF_USDA=39.412
NC_035104.1	39015371	.	C	T	.	.	MAF_USDA=4.118
NC_035104.1	39015372	.	A	G	.	.	MAF_INRAE=18.354;MAF_USDA=25.294
NC_035104.1	39015375	.	C	T	.	.	MAF_USDA=15.574
NC_035104.1	39015377	.	T	A	.	.	MAF_USDA=3.279
NC_035104.1	39015380	.	C	A	.	.	MAF_INRAE=18.354;MAF_USDA=25.294
NC_035104.1	39015387	.	G	A	.	.	MAF_INRAE=18.354;MAF_USDA=20.588
NC_035104.1	39015416	.	C	A	.	.	MAF_INRAE=18.333;MAF_USDA=11.765
NC_035104.1	39015421	.	A	T	.	.	MAF_USDA=10.656
NC_035104.1	39015444	.	C	A	.	.	MAF_INRAE=20.0;MAF_USDA=25.294
NC_035104.1	39015448	.	A	G	.	.	MAF_INRAE=18.354;MAF_USDA=40.0
NC_035104.1	39015449	.	T	G	.	.	MAF_INRAE=10.833;MAF_USDA=38.235
NC_035104.1	39015521	.	A	G	.	.	MAF_USDA=14.167
NC_035104.1	39015566	.	G	A	.	.	MAF_USDA=1.667
NC_035104.1	39015567	.	T	C	.	.	MAF_INRAE=10.759;MAF_USDA=14.286
NC_035104.1	39015645	.	G	A	.	.	MAF_USDA=14.706
NC_035104.1	39015708	.	A	T	.	.	MAF_USDA=5.952
NC_035104.1	39015716	.	A	T	.	.	MAF_USDA=5.357
NC_035104.1	39015757	.	T	A	.	.	MAF_USDA=4.167
NC_035104.1	39015795	.	G	T	.	.	MAF_USDA=5.738
NC_035104.1	39015812	.	T	A	.	.	MAF_USDA=8.235
NC_035104.1	39015845	.	T	G	.	.	MAF_INRAE=4.43;MAF_USDA=1.639
NC_035104.1	39015874	.	T	C	.	.	MAF_INRAE=5.0;MAF_USDA=10.656
NC_035104.1	39015900	.	G	T	.	.	MAF_USDA=10.417
NC_035104.1	39015971	.	A	C	.	.	MAF_INRAE=34.167
NC_035104.1	39015974	.	A	C	.	.	MAF_INRAE=34.167
NC_035104.1	39015995	.	C	A	.	.	MAF_USDA=3.279
NC_035104.1	39016011	.	G	A	.	.	MAF_USDA=8.333
NC_035104.1	39016031	.	C	T	.	.	MAF_INRAE=5.696;MAF_USDA=8.197
NC_035104.1	39016058	.	A	G	.	.	MAF_INRAE=5.696;MAF_USDA=8.197
NC_035104.1	39016077	.	G	T	.	.	MAF_USDA=4.167
NC_035104.1	39016116	.	G	A	.	.	MAF_USDA=1.639
NC_035104.1	39016137	.	G	T	.	.	MAF_USDA=4.167
NC_035104.1	39016188	.	T	C	.	.	MAF_INRAE=5.063;MAF_USDA=14.118
NC_035104.1	39016266	.	A	C	.	.	MAF_USDA=7.377
NC_035104.1	39016338	.	T	A	.	.	MAF_USDA=46.471
NC_035104.1	39016339	.	C	A	.	.	MAF_USDA=6.557
NC_035104.1	39016360	.	T	A	.	.	MAF_USDA=37.647
NC_035104.1	39016372	.	G	A	.	.	MAF_USDA=4.31
NC_035104.1	39016401	.	T	C	.	.	MAF_USDA=6.25
NC_035104.1	39016436	.	T	C	.	.	MAF_USDA=8.824
NC_035104.1	39016679	.	T	C	.	.	MAF_USDA=29.167
NC_035104.1	39016859	.	TCA	TCT	.	.	MAF_USDA=10.417
NC_035104.1	39016876	.	T	G	.	.	MAF_USDA=27.083
NC_035104.1	39017022	.	C	A	.	.	MAF_INRAE=5.833
NC_035104.1	39017086	.	G	A	.	.	MAF_INRAE=13.291
NC_035104.1	39017115	.	G	T	.	.	MAF_INRAE=1.667;MAF_USDA=4.706
NC_035104.1	39017143	.	C	T	.	.	MAF_INRAE=1.667;MAF_USDA=5.294
NC_035104.1	39017184	.	C	T	.	.	MAF_INRAE=47.368;MAF_USDA=18.182
NC_035104.1	39018313	.	C	T	.	.	MAF_USDA=12.5
NC_035104.1	39018331	.	G	C	.	.	MAF_USDA=4.167
NC_035104.1	39018337	.	C	T	.	.	MAF_USDA=8.333
NC_035104.1	39018343	.	G	A	.	.	MAF_USDA=1.667
NC_035104.1	39018349	.	C	T	.	.	MAF_USDA=12.5
NC_035104.1	39018350	.	G	A	.	.	MAF_USDA=29.167
NC_035104.1	39018371	.	G	T	.	.	MAF_USDA=24.405
NC_035104.1	39018380	.	T	A	.	.	MAF_USDA=23.214
NC_035104.1	39018386	.	T	C	.	.	MAF_USDA=1.667
NC_035104.1	39018391	.	C	T	.	.	MAF_USDA=4.167
NC_035104.1	39018395	.	G	A	.	.	MAF_USDA=23.81
NC_035104.1	39018414	.	A	T	.	.	MAF_USDA=23.81
NC_035104.1	39018466	.	T	C	.	.	MAF_USDA=3.279
NC_035104.1	39018490	.	C	T	.	.	MAF_INRAE=15.789;MAF_USDA=21.765
NC_035104.1	39018496	.	A	C	.	.	MAF_INRAE=15.789;MAF_USDA=29.167
NC_035104.1	39018498	.	A	G	.	.	MAF_USDA=29.167
NC_035104.1	39018499	.	C	T	.	.	MAF_USDA=31.25
NC_035104.1	39018512	.	A	G	.	.	MAF_INRAE=36.842;MAF_USDA=46.471
NC_035104.1	39018537	.	G	A	.	.	MAF_USDA=14.881
NC_035104.1	39018559	.	C	T	.	.	MAF_INRAE=31.579;MAF_USDA=23.81
NC_035104.1	39018560	.	G	T	.	.	MAF_USDA=1.786
NC_035104.1	39018566	.	G	A	.	.	MAF_INRAE=31.579;MAF_USDA=25.0
NC_035104.1	39018600	.	A	G	.	.	MAF_USDA=1.765
NC_035104.1	39018609	.	T	G	.	.	MAF_USDA=2.941
NC_035104.1	39018660	.	C	T	.	.	MAF_INRAE=1.667;MAF_USDA=1.765
NC_035104.1	39018672	.	G	C	.	.	MAF_INRAE=31.579;MAF_USDA=35.294
NC_035104.1	39019055	.	T	A	.	.	MAF_USDA=38.824
NC_035104.1	39019056	.	A	C	.	.	MAF_USDA=34.118
NC_035104.1	39019062	.	T	A	.	.	MAF_USDA=6.25
NC_035104.1	39019067	.	G	A	.	.	MAF_USDA=47.917
NC_035104.1	39019092	.	T	C	.	.	MAF_USDA=18.824
NC_035104.1	39019098	.	T	C	.	.	MAF_INRAE=36.842;MAF_USDA=49.412
NC_035104.1	39019102	.	T	G	.	.	MAF_USDA=1.765
NC_035104.1	39019113	.	G	A	.	.	MAF_INRAE=10.526;MAF_USDA=5.294
NC_035104.1	39019142	.	G	T	.	.	MAF_INRAE=15.789;MAF_USDA=14.583
NC_035104.1	39019144	.	C	T	.	.	MAF_INRAE=21.519;MAF_USDA=41.176
NC_035104.1	39019148	.	A	T	.	.	MAF_INRAE=15.789;MAF_USDA=10.588
NC_035104.1	39019149	.	C	T	.	.	MAF_USDA=1.176
NC_035104.1	39019205	.	A	T	.	.	MAF_INRAE=41.772;MAF_USDA=49.412
NC_035104.1	39019223	.	C	T	.	.	MAF_INRAE=36.842;MAF_USDA=43.529
NC_035104.1	39019228	.	A	G	.	.	MAF_INRAE=36.842;MAF_USDA=50.0
NC_035104.1	39019232	.	G	T	.	.	MAF_USDA=10.0
NC_035104.1	39019250	.	T	A	.	.	MAF_INRAE=5.0;MAF_USDA=4.918
NC_035104.1	39019284	.	A	T	.	.	MAF_INRAE=41.772;MAF_USDA=50.0
NC_035104.1	39019309	.	C	A	.	.	MAF_INRAE=15.789;MAF_USDA=3.529
NC_035104.1	39019316	.	T	A	.	.	MAF_INRAE=15.789;MAF_USDA=6.25
NC_035104.1	39019317	.	C	G	.	.	MAF_INRAE=21.519;MAF_USDA=43.529
NC_035104.1	39019331	.	T	C	.	.	MAF_INRAE=36.842;MAF_USDA=50.0
NC_035104.1	39019361	.	A	G	.	.	MAF_USDA=1.639
NC_035104.1	39019392	.	T	A	.	.	MAF_USDA=7.377
NC_035104.1	39019399	.	A	C	.	.	MAF_INRAE=43.038;MAF_USDA=49.412
NC_035104.1	39019413	.	C	T	.	.	MAF_INRAE=43.038;MAF_USDA=42.941
NC_035104.1	39019493	.	C	T	.	.	MAF_USDA=1.639
NC_035104.1	39019577	.	A	C	.	.	MAF_USDA=7.377
NC_035104.1	39019586	.	G	A	.	.	MAF_USDA=8.197
NC_035104.1	39019607	.	A	G	.	.	MAF_INRAE=15.823;MAF_USDA=2.459
NC_035104.1	39019643	.	C	T	.	.	MAF_INRAE=15.823;MAF_USDA=3.279
NC_035104.1	39019644	.	A	G	.	.	MAF_INRAE=37.5
NC_035104.1	39019654	.	C	T	.	.	MAF_INRAE=10.526;MAF_USDA=2.459
NC_035104.1	39019655	.	G	A	.	.	MAF_USDA=2.353
NC_035104.1	39019691	.	C	T	.	.	MAF_USDA=2.083
NC_035104.1	39019817	.	T	C	.	.	MAF_USDA=47.917
NC_035104.1	39027356	.	G	A	.	.	MAF_USDA=30.435
NC_035104.1	39027368	.	A	C	.	.	MAF_USDA=26.087
NC_035104.1	39027391	.	A	T	.	.	MAF_USDA=8.929
NC_035104.1	39027408	.	A	C	.	.	MAF_USDA=3.333
NC_035104.1	39027410	.	T	C	.	.	MAF_USDA=3.529
NC_035104.1	39027428	.	G	A	.	.	MAF_INRAE=44.304;MAF_USDA=45.833
NC_035104.1	39027439	.	A	G	.	.	MAF_INRAE=4.43
NC_035104.1	39027464	.	C	A	.	.	MAF_INRAE=28.481;MAF_USDA=15.882
NC_035104.1	39027512	.	G	T	.	.	MAF_INRAE=5.0
NC_035104.1	39027527	.	T	A	.	.	MAF_INRAE=1.667;MAF_USDA=1.765
NC_035104.1	39027531	.	T	C	.	.	MAF_INRAE=42.405;MAF_USDA=15.882
NC_035104.1	39027534	.	C	T	.	.	MAF_INRAE=42.5;MAF_USDA=15.882
NC_035104.1	39027550	.	G	A	.	.	MAF_INRAE=5.0;MAF_USDA=3.279
NC_035104.1	39027594	.	C	T	.	.	MAF_USDA=1.765
NC_035104.1	39027599	.	T	A	.	.	MAF_INRAE=5.263;MAF_USDA=7.059
NC_035104.1	39027611	.	G	T	.	.	MAF_USDA=27.647
NC_035104.1	39027615	.	A	T	.	.	MAF_USDA=2.459
NC_035104.1	39027618	.	T	A	.	.	MAF_USDA=9.836
NC_035104.1	39027626	.	A	G	.	.	MAF_INRAE=17.5
NC_035104.1	39027695	.	A	G	.	.	MAF_INRAE=22.785;MAF_USDA=15.476
NC_035104.1	39027696	.	A	T	.	.	MAF_INRAE=1.667;MAF_USDA=4.167
NC_035104.1	39027697	.	A	G	.	.	MAF_INRAE=23.333;MAF_USDA=15.476
NC_035104.1	39027727	.	T	A	.	.	MAF_USDA=2.381
NC_035104.1	39027818	.	T	A	.	.	MAF_INRAE=34.81;MAF_USDA=35.294
NC_035104.1	39027959	.	T	A	.	.	MAF_INRAE=42.5;MAF_USDA=18.75
NC_035104.1	39027976	.	A	T	.	.	MAF_INRAE=40.506;MAF_USDA=21.429
NC_035104.1	39027999	.	C	T	.	.	MAF_INRAE=21.519;MAF_USDA=6.25
NC_035104.1	39028020	.	C	T	.	.	MAF_INRAE=44.304;MAF_USDA=36.471
NC_035104.1	39028060	.	C	A	.	.	MAF_INRAE=34.177;MAF_USDA=49.412
NC_035104.1	39028092	.	T	C	.	.	MAF_USDA=10.417
NC_035104.1	39028154	.	C	A	.	.	MAF_USDA=11.765
NC_035104.1	39028163	.	G	A	.	.	MAF_INRAE=31.013;MAF_USDA=36.471
NC_035104.1	39028168	.	G	C	.	.	MAF_USDA=2.353
NC_035104.1	39028175	.	T	A	.	.	MAF_USDA=2.353
NC_035104.1	39028176	.	A	G	.	.	MAF_USDA=2.353
NC_035104.1	39028192	.	A	G	.	.	MAF_INRAE=1.667;MAF_USDA=2.353
NC_035104.1	39028200	.	G	A	.	.	MAF_INRAE=1.667;MAF_USDA=2.353
NC_035104.1	39028396	.	C	T	.	.	MAF_USDA=41.667
NC_035104.1	39028444	.	G	A	.	.	MAF_INRAE=26.316;MAF_USDA=29.167
NC_035104.1	39028454	.	T	G	.	.	MAF_USDA=13.095
NC_035104.1	39028455	.	C	T	.	.	MAF_USDA=13.69
NC_035104.1	39028466	.	T	A	.	.	MAF_INRAE=36.842;MAF_USDA=14.286
NC_035104.1	39028527	.	A	T	.	.	MAF_INRAE=1.667;MAF_USDA=8.929
NC_035104.1	39028545	.	T	C	.	.	MAF_INRAE=43.671;MAF_USDA=45.882
NC_035104.1	39028553	.	A	G	.	.	MAF_INRAE=1.667
NC_035104.1	39028558	.	C	T	.	.	MAF_USDA=4.918
NC_035104.1	39028573	.	C	T	.	.	MAF_INRAE=48.333
NC_035104.1	39028582	.	T	C	.	.	MAF_USDA=3.279
NC_035104.1	39028585	.	T	G	.	.	MAF_USDA=3.279
NC_035104.1	39028715	.	A	G	.	.	MAF_USDA=2.353
NC_035104.1	39028717	.	G	C	.	.	MAF_USDA=6.667
NC_035104.1	39028722	.	T	C	.	.	MAF_USDA=9.412
NC_035104.1	39028727	.	C	T	.	.	MAF_USDA=4.118
NC_035104.1	39028733	.	G	A	.	.	MAF_INRAE=15.789;MAF_USDA=28.235
NC_035104.1	39028740	.	A	C	.	.	MAF_INRAE=15.789;MAF_USDA=5.294
NC_035104.1	39028744	.	A	C	.	.	MAF_USDA=37.059
NC_035104.1	39028753	.	G	A	.	.	MAF_INRAE=5.063;MAF_USDA=14.706
NC_035104.1	39028769	.	C	T	.	.	MAF_USDA=8.235
NC_035104.1	39028976	.	C	A	.	.	MAF_USDA=2.459
NC_035104.1	39029062	.	G	A	.	.	MAF_INRAE=31.013;MAF_USDA=39.412
NC_035104.1	39029085	.	C	T	.	.	MAF_INRAE=21.053;MAF_USDA=15.882
NC_035104.1	39029088	.	G	A	.	.	MAF_USDA=8.235
NC_035104.1	39029115	.	G	A	.	.	MAF_INRAE=25.949;MAF_USDA=18.824
NC_035104.1	39029130	.	T	C	.	.	MAF_INRAE=42.405;MAF_USDA=21.765
NC_035104.1	39029139	.	C	T	.	.	MAF_USDA=4.167
NC_035104.1	39029156	.	T	G	.	.	MAF_INRAE=50.0;MAF_USDA=25.294
NC_035104.1	39029193	.	C	T	.	.	MAF_USDA=2.353
NC_035104.1	39029236	.	G	A	.	.	MAF_INRAE=18.354;MAF_USDA=11.176
NC_035104.1	39029273	.	T	G	.	.	MAF_INRAE=7.595
NC_035104.1	39029276	.	C	T	.	.	MAF_USDA=3.279
NC_035104.1	39029300	.	C	T	.	.	MAF_USDA=4.167
NC_035104.1	39029314	.	A	C	.	.	MAF_USDA=1.765
NC_035104.1	39029332	.	G	A	.	.	MAF_USDA=2.353
NC_035104.1	39029372	.	A	T	.	.	MAF_USDA=17.647
NC_035104.1	39029386	.	T	G	.	.	MAF_USDA=25.0
NC_035104.1	39029388	.	T	C	.	.	MAF_USDA=6.25
NC_035104.1	39029423	.	A	T	.	.	MAF_INRAE=16.456;MAF_USDA=3.279
NC_035104.1	39029424	.	T	A	.	.	MAF_INRAE=16.667;MAF_USDA=3.279
NC_035104.1	39029427	.	T	A	.	.	MAF_INRAE=15.789;MAF_USDA=17.059
NC_035104.1	39029428	.	T	A	.	.	MAF_USDA=41.176
NC_035104.1	39029429	.	T	A	.	.	MAF_USDA=17.213
NC_035104.1	39029434	.	G	T	.	.	MAF_USDA=4.118
NC_035104.1	39029443	.	C	G	.	.	MAF_INRAE=15.789;MAF_USDA=3.529
NC_035104.1	39029468	.	C	G	.	.	MAF_USDA=2.353
NC_035104.1	39029474	.	C	A	.	.	MAF_INRAE=10.526;MAF_USDA=34.118
NC_035104.1	39029494	.	G	T	.	.	MAF_USDA=27.083
NC_035104.1	39029519	.	T	C	.	.	MAF_INRAE=47.368
NC_035104.1	39029521	.	G	C	.	.	MAF_USDA=4.167
NC_035104.1	39029537	.	T	C	.	.	MAF_INRAE=26.316
NC_035104.1	39029575	.	A	C	.	.	MAF_USDA=7.377
NC_035104.1	39029579	.	G	C	.	.	MAF_USDA=4.098
NC_035104.1	39029626	.	C	T	.	.	MAF_USDA=1.765
NC_035104.1	39029641	.	C	T	.	.	MAF_USDA=22.917
NC_035104.1	39029663	.	A	T	.	.	MAF_INRAE=42.105;MAF_USDA=27.083
NC_035104.1	39029677	.	C	A	.	.	MAF_USDA=1.639
NC_035104.1	39029712	.	C	T	.	.	MAF_USDA=11.765
NC_035104.1	39029753	.	G	C	.	.	MAF_USDA=4.706
NC_035104.1	39029776	.	G	A	.	.	MAF_INRAE=18.333
NC_035104.1	39029778	.	C	A	.	.	MAF_USDA=6.557
NC_035104.1	39029779	.	C	T	.	.	MAF_INRAE=40.506;MAF_USDA=41.176
NC_035104.1	39029816	.	T	G	.	.	MAF_INRAE=13.291;MAF_USDA=45.882
NC_035104.1	39029828	.	T	G	.	.	MAF_USDA=2.353
NC_035104.1	39029834	.	G	A	.	.	MAF_INRAE=24.684
NC_035104.1	39029839	.	T	G	.	.	MAF_USDA=8.333
NC_035104.1	39029867	.	C	T	.	.	MAF_INRAE=34.177;MAF_USDA=31.765
NC_035104.1	39029875	.	C	T	.	.	MAF_INRAE=26.316;MAF_USDA=8.824
NC_035104.1	39029878	.	C	T	.	.	MAF_INRAE=19.167;MAF_USDA=8.824
NC_035104.1	39029943	.	T	C	.	.	MAF_INRAE=21.053;MAF_USDA=20.588
NC_035104.1	39029997	.	A	T	.	.	MAF_INRAE=2.5;MAF_USDA=4.118
NC_035104.1	39029999	.	C	T	.	.	MAF_INRAE=25.0;MAF_USDA=7.377
NC_035104.1	39030022	.	C	T	.	.	MAF_USDA=12.353
NC_035104.1	39030027	.	G	T	.	.	MAF_USDA=7.647
NC_035104.1	39030030	.	G	A	.	.	MAF_INRAE=17.5;MAF_USDA=10.714
NC_035104.1	39030031	.	G	C	.	.	MAF_INRAE=1.667
NC_035104.1	39030033	.	G	C	.	.	MAF_INRAE=1.667
NC_035104.1	39030034	.	T	A	.	.	MAF_INRAE=1.667
NC_035104.1	39030040	.	A	G	.	.	MAF_INRAE=1.667
NC_035104.1	39030074	.	A	C	.	.	MAF_USDA=9.167
NC_035104.1	39030098	.	T	A	.	.	MAF_INRAE=6.329;MAF_USDA=21.429
NC_035104.1	39030114	.	G	A	.	.	MAF_INRAE=15.789;MAF_USDA=2.941
NC_035104.1	39030127	.	A	G	.	.	MAF_INRAE=15.789;MAF_USDA=32.353
NC_035104.1	39030182	.	A	G	.	.	MAF_INRAE=6.329;MAF_USDA=20.588
NC_035104.1	39030239	.	A	T	.	.	MAF_USDA=2.353
NC_035104.1	39030263	.	A	C	.	.	MAF_USDA=3.529
NC_035104.1	39030288	.	CCGCATGGTACCC	CCGCATGGTACCT	.	.	MAF_USDA=4.167
NC_035104.1	39030308	.	G	T	.	.	MAF_INRAE=5.263
NC_035104.1	39030352	.	A	G	.	.	MAF_INRAE=31.646;MAF_USDA=16.667
NC_035104.1	39030367	.	C	A	.	.	MAF_USDA=1.639
NC_035104.1	39030476	.	T	C	.	.	MAF_INRAE=15.823;MAF_USDA=3.279
NC_035104.1	39030478	.	A	G	.	.	MAF_USDA=1.639
NC_035104.1	39030494	.	G	T	.	.	MAF_INRAE=19.167;MAF_USDA=7.059
NC_035104.1	39030515	.	T	G	.	.	MAF_INRAE=22.152;MAF_USDA=24.706
NC_035104.1	39030534	.	A	C	.	.	MAF_USDA=4.167
NC_035104.1	39030552	.	C	T	.	.	MAF_INRAE=19.167
NC_035104.1	39030573	.	G	A	.	.	MAF_USDA=2.459
NC_035104.1	39030578	.	C	T	.	.	MAF_INRAE=15.789;MAF_USDA=3.529
NC_035104.1	39030615	.	A	C	.	.	MAF_INRAE=24.167;MAF_USDA=8.824
NC_035104.1	39030650	.	A	T	.	.	MAF_USDA=8.333
NC_035104.1	39030659	.	C	T	.	.	MAF_INRAE=24.051;MAF_USDA=10.0
NC_035104.1	39030680	.	A	C	.	.	MAF_USDA=3.279
NC_035104.1	39030681	.	G	T	.	.	MAF_USDA=1.639
NC_035104.1	39030694	.	A	T	.	.	MAF_USDA=4.167
NC_035104.1	39030697	.	A	G	.	.	MAF_INRAE=24.684
NC_035104.1	39030707	.	A	G	.	.	MAF_INRAE=23.418;MAF_USDA=18.033
NC_035104.1	39030708	.	T	G	.	.	MAF_USDA=2.353
NC_035104.1	39030758	.	T	A	.	.	MAF_INRAE=26.582;MAF_USDA=35.882
NC_035104.1	39030769	.	A	G	.	.	MAF_INRAE=15.789;MAF_USDA=8.333
NC_035104.1	39030771	.	T	A	.	.	MAF_INRAE=43.038;MAF_USDA=29.167
NC_035104.1	39030803	.	T	C	.	.	MAF_INRAE=28.481;MAF_USDA=32.941
NC_035104.1	39030808	.	A	G	.	.	MAF_USDA=1.639
NC_035104.1	39030817	.	C	G	.	.	MAF_USDA=2.941
NC_035104.1	39030821	.	G	T	.	.	MAF_INRAE=26.316;MAF_USDA=12.5
NC_035104.1	39030833	.	A	T	.	.	MAF_INRAE=20.833
NC_035104.1	39030846	.	G	A	.	.	MAF_INRAE=23.418;MAF_USDA=18.824
NC_035104.1	39030849	.	G	T	.	.	MAF_INRAE=47.5;MAF_USDA=20.588
NC_035104.1	39030852	.	G	A	.	.	MAF_INRAE=21.667;MAF_USDA=1.639
NC_035104.1	39030855	.	T	C	.	.	MAF_INRAE=33.544;MAF_USDA=31.25
NC_035104.1	39030856	.	G	A	.	.	MAF_INRAE=23.333;MAF_USDA=27.083
NC_035104.1	39030904	.	T	A	.	.	MAF_USDA=8.333
NC_035104.1	39030959	.	C	A	.	.	MAF_INRAE=24.167;MAF_USDA=16.667
NC_035104.1	39030968	.	C	A	.	.	MAF_INRAE=39.241;MAF_USDA=35.294
NC_035104.1	39030993	.	A	C	.	.	MAF_USDA=8.824
NC_035104.1	39031066	.	G	A	.	.	MAF_USDA=6.471
NC_035104.1	39031135	.	C	A	.	.	MAF_USDA=6.25
NC_035104.1	39031139	.	A	C	.	.	MAF_INRAE=6.329
NC_035104.1	39031141	.	G	T	.	.	MAF_USDA=2.459
NC_035104.1	39031156	.	A	C	.	.	MAF_INRAE=31.579;MAF_USDA=40.588
NC_035104.1	39031162	.	T	A	.	.	MAF_INRAE=15.789
NC_035104.1	39031203	.	A	C	.	.	MAF_INRAE=18.354;MAF_USDA=5.882
NC_035104.1	39031237	.	T	C	.	.	MAF_USDA=2.353
NC_035104.1	39031290	.	G	C	.	.	MAF_INRAE=15.19;MAF_USDA=6.557
NC_035104.1	39031310	.	G	A	.	.	MAF_USDA=5.294
NC_035104.1	39031337	.	T	A	.	.	MAF_USDA=16.667
NC_035104.1	39031344	.	A	C	.	.	MAF_USDA=16.667
NC_035104.1	39031349	.	C	A	.	.	MAF_INRAE=23.333;MAF_USDA=16.667
NC_035104.1	39031466	.	C	T	.	.	MAF_INRAE=27.215;MAF_USDA=40.0
NC_035104.1	39031470	.	C	G	.	.	MAF_INRAE=20.833;MAF_USDA=20.588
NC_035104.1	39031536	.	C	G	.	.	MAF_INRAE=30.0
NC_035104.1	39031591	.	A	G	.	.	MAF_INRAE=18.354
NC_035104.1	39031597	.	C	T	.	.	MAF_INRAE=24.167;MAF_USDA=8.929
NC_035104.1	39031621	.	G	A	.	.	MAF_INRAE=26.582
NC_035104.1	39031732	.	G	A	.	.	MAF_USDA=5.294
NC_035104.1	39031737	.	C	A	.	.	MAF_USDA=2.353
NC_035104.1	39031806	.	C	T	.	.	MAF_INRAE=20.253;MAF_USDA=4.118
NC_035104.1	39031808	.	A	T	.	.	MAF_INRAE=15.823;MAF_USDA=5.738
NC_035104.1	39031818	.	C	A	.	.	MAF_INRAE=26.582;MAF_USDA=42.353
NC_035104.1	39031838	.	G	A	.	.	MAF_USDA=4.167
NC_035104.1	39031839	.	T	A	.	.	MAF_USDA=4.167
NC_035104.1	39031847	.	G	A	.	.	MAF_INRAE=18.354;MAF_USDA=1.639
NC_035104.1	39031907	.	C	G	.	.	MAF_USDA=2.353
NC_035104.1	39031930	.	A	G	.	.	MAF_INRAE=6.329
NC_035104.1	39031950	.	C	T	.	.	MAF_USDA=2.353
NC_035104.1	39031951	.	G	C	.	.	MAF_USDA=1.639
NC_035104.1	39031978	.	C	G	.	.	MAF_INRAE=24.167;MAF_USDA=8.824
NC_035104.1	39031999	.	G	A	.	.	MAF_USDA=6.25
NC_035104.1	39032034	.	C	T	.	.	MAF_USDA=5.294
NC_035104.1	39032044	.	C	T	.	.	MAF_USDA=3.529
NC_035104.1	39032060	.	G	A	.	.	MAF_INRAE=10.526;MAF_USDA=1.639
NC_035104.1	39032116	.	T	G	.	.	MAF_INRAE=1.667;MAF_USDA=4.118
NC_035104.1	39032163	.	A	C	.	.	MAF_INRAE=18.354;MAF_USDA=1.639
NC_035104.1	39032321	.	GGTGCCTCC	GGTGCCTCT	.	.	MAF_USDA=8.333
NC_035104.1	39032329	.	C	T	.	.	MAF_INRAE=22.152;MAF_USDA=8.197
NC_035104.1	39032341	.	A	G	.	.	MAF_INRAE=45.57;MAF_USDA=44.706
NC_035104.1	39032343	.	G	C	.	.	MAF_USDA=2.083
NC_035104.1	39032552	.	C	T	.	.	MAF_USDA=1.695
NC_035104.1	39032554	.	G	A	.	.	MAF_USDA=5.932
NC_035104.1	39032566	.	C	T	.	.	MAF_USDA=3.333
NC_035104.1	39032569	.	G	C	.	.	MAF_USDA=6.25
NC_035104.1	39032578	.	C	T	.	.	MAF_USDA=7.317
NC_035104.1	39032579	.	G	A	.	.	MAF_USDA=1.724
NC_035104.1	39032581	.	G	A	.	.	MAF_USDA=6.024
NC_035104.1	39032615	.	A	G	.	.	MAF_USDA=28.916
NC_035104.1	39032680	.	C	A	.	.	MAF_USDA=1.667
NC_035104.1	39032702	.	A	C	.	.	MAF_USDA=1.639
NC_035104.1	39032720	.	A	G	.	.	MAF_USDA=1.639
NC_035104.1	39032804	.	C	T	.	.	MAF_INRAE=43.038;MAF_USDA=34.706
NC_035104.1	39032821	.	T	C	.	.	MAF_INRAE=25.316;MAF_USDA=34.706
NC_035104.1	39032833	.	T	C	.	.	MAF_USDA=7.377
NC_035104.1	39032845	.	G	A	.	.	MAF_INRAE=41.772;MAF_USDA=8.235
NC_035104.1	39032886	.	C	T	.	.	MAF_INRAE=1.667;MAF_USDA=2.941
NC_035104.1	39032950	.	A	T	.	.	MAF_USDA=4.167
NC_035104.1	39032993	.	G	T	.	.	MAF_INRAE=31.646;MAF_USDA=37.647
NC_035104.1	39033007	.	G	T	.	.	MAF_INRAE=31.646;MAF_USDA=38.235
NC_035104.1	39033022	.	A	C	.	.	MAF_INRAE=49.367;MAF_USDA=48.235
NC_035104.1	39033092	.	A	G	.	.	MAF_INRAE=31.013;MAF_USDA=42.941
NC_035104.1	39033304	.	A	G	.	.	MAF_USDA=1.639
NC_035104.1	39033318	.	C	T	.	.	MAF_INRAE=34.177;MAF_USDA=36.31
NC_035104.1	39033329	.	G	A	.	.	MAF_USDA=7.738
NC_035104.1	39033365	.	C	G	.	.	MAF_INRAE=15.19;MAF_USDA=3.333
NC_035104.1	39033373	.	C	G	.	.	MAF_INRAE=18.987;MAF_USDA=9.524
NC_035104.1	39033393	.	A	C	.	.	MAF_USDA=7.143
NC_035104.1	39033428	.	C	T	.	.	MAF_INRAE=22.152;MAF_USDA=8.235
NC_035104.1	39033429	.	G	A	.	.	MAF_INRAE=4.167
NC_035104.1	39033438	.	G	C	.	.	MAF_INRAE=3.333
NC_035104.1	39033455	.	C	A	.	.	MAF_INRAE=5.0
NC_035104.1	39033474	.	A	G	.	.	MAF_INRAE=3.333
NC_035104.1	39033492	.	G	C	.	.	MAF_INRAE=3.333
NC_035104.1	39033510	.	A	G	.	.	MAF_INRAE=5.0
NC_035104.1	39033516	.	G	A	.	.	MAF_INRAE=5.0
NC_035104.1	39033523	.	G	C	.	.	MAF_INRAE=5.0
NC_035104.1	39033525	.	T	C	.	.	MAF_INRAE=7.595
NC_035104.1	39033546	.	A	G	.	.	MAF_INRAE=5.0
NC_035104.1	39033555	.	T	G	.	.	MAF_INRAE=5.0
NC_035104.1	39033577	.	C	T	.	.	MAF_INRAE=4.43;MAF_USDA=1.639
NC_035104.1	39033583	.	G	A	.	.	MAF_USDA=1.639
NC_035104.1	39033585	.	A	T	.	.	MAF_INRAE=7.595;MAF_USDA=11.475
NC_035104.1	39033608	.	G	A	.	.	MAF_INRAE=42.5;MAF_USDA=28.824
NC_035104.1	39033630	.	T	A	.	.	MAF_INRAE=6.329;MAF_USDA=8.197
NC_035104.1	39033650	.	T	A	.	.	MAF_USDA=1.639
NC_035104.1	39033659	.	T	C	.	.	MAF_INRAE=6.329
NC_035104.1	39033660	.	C	T	.	.	MAF_INRAE=3.333
NC_035104.1	39033684	.	C	T	.	.	MAF_USDA=2.083
NC_035104.1	39033779	.	T	C	.	.	MAF_INRAE=15.789
NC_035104.1	39033785	.	C	A	.	.	MAF_USDA=1.639
NC_035104.1	39033853	.	C	T	.	.	MAF_USDA=10.417
NC_035104.1	39033854	.	T	C	.	.	MAF_USDA=17.683
NC_035104.1	39033874	.	G	T	.	.	MAF_USDA=5.294
NC_035104.1	39033880	.	T	C	.	.	MAF_USDA=12.353
NC_035104.1	39033881	.	A	C	.	.	MAF_USDA=12.353
NC_035104.1	39033890	.	T	C	.	.	MAF_USDA=8.333
NC_035104.1	39033896	.	C	T	.	.	MAF_USDA=3.279
NC_035104.1	39033905	.	G	T	.	.	MAF_USDA=9.016
NC_035104.1	39033913	.	G	C	.	.	MAF_USDA=6.471
NC_035104.1	39033914	.	G	T	.	.	MAF_USDA=6.471
NC_035104.1	39033919	.	C	G	.	.	MAF_USDA=13.529
NC_035104.1	39033921	.	C	T	.	.	MAF_USDA=8.197
NC_035104.1	39033922	.	G	A	.	.	MAF_USDA=15.882
NC_035104.1	39033925	.	A	T	.	.	MAF_USDA=1.639
NC_035104.1	39033935	.	C	T	.	.	MAF_USDA=37.5
NC_035104.1	39033939	.	T	C	.	.	MAF_USDA=35.417
NC_035104.1	39033949	.	G	T	.	.	MAF_USDA=49.412
NC_035104.1	39033971	.	T	C	.	.	MAF_USDA=4.706
NC_035104.1	39033972	.	G	A	.	.	MAF_USDA=4.706
NC_035104.1	39033985	.	A	T	.	.	MAF_INRAE=36.842;MAF_USDA=7.647
NC_035104.1	39033988	.	C	T	.	.	MAF_USDA=42.353
NC_035104.1	39034059	.	C	A	.	.	MAF_USDA=2.353
NC_035104.1	39034094	.	T	G	.	.	MAF_INRAE=2.5;MAF_USDA=3.529
NC_035104.1	39034111	.	A	T	.	.	MAF_INRAE=31.579;MAF_USDA=37.059
NC_035104.1	39034112	.	G	A	.	.	MAF_USDA=1.639
NC_035104.1	39034113	.	C	T	.	.	MAF_USDA=36.471
NC_035104.1	39034114	.	C	T	.	.	MAF_USDA=37.059
NC_035104.1	39034159	.	A	T	.	.	MAF_USDA=2.586
NC_035104.1	39034200	.	G	A	.	.	MAF_USDA=17.647
NC_035104.1	39034205	.	G	A	.	.	MAF_USDA=8.197
NC_035104.1	39034250	.	A	C	.	.	MAF_USDA=35.882
NC_035104.1	39034255	.	C	G	.	.	MAF_USDA=10.656
NC_035104.1	39034261	.	A	G	.	.	MAF_USDA=8.197
NC_035104.1	39034266	.	G	A	.	.	MAF_USDA=2.353
NC_035104.1	39034268	.	A	G	.	.	MAF_USDA=35.882
NC_035104.1	39034333	.	G	A	.	.	MAF_USDA=35.417
NC_035104.1	39034482	.	C	T	.	.	MAF_USDA=1.765
NC_035104.1	39034492	.	G	T	.	.	MAF_USDA=2.5
NC_035104.1	39034496	.	T	C	.	.	MAF_USDA=8.235
NC_035104.1	39034512	.	A	C	.	.	MAF_USDA=4.167
NC_035104.1	39034523	.	G	C	.	.	MAF_USDA=4.348
NC_035104.1	39034529	.	A	G	.	.	MAF_USDA=39.286
NC_035104.1	39034530	.	C	T	.	.	MAF_USDA=3.279
NC_035104.1	39034534	.	T	C	.	.	MAF_USDA=44.048
NC_035104.1	39034584	.	T	C	.	.	MAF_USDA=5.738
NC_035104.1	39034620	.	C	G	.	.	MAF_USDA=27.647
NC_035104.1	39034630	.	C	A	.	.	MAF_USDA=10.0
NC_035104.1	39034631	.	T	C	.	.	MAF_USDA=10.417
NC_035104.1	39034636	.	T	C	.	.	MAF_USDA=2.941
NC_035104.1	39034644	.	C	T	.	.	MAF_USDA=4.098
NC_035104.1	39034718	.	C	T	.	.	MAF_INRAE=16.456;MAF_USDA=1.639
NC_035104.1	39034756	.	G	A	.	.	MAF_USDA=1.639
NC_035104.1	39034763	.	C	A	.	.	MAF_USDA=10.417
NC_035104.1	39034879	.	G	T	.	.	MAF_INRAE=5.263;MAF_USDA=8.197
NC_035104.1	39034900	.	G	T	.	.	MAF_INRAE=41.139;MAF_USDA=47.647
NC_035104.1	39034937	.	G	T	.	.	MAF_INRAE=27.215;MAF_USDA=12.353
NC_035104.1	39035007	.	A	T	.	.	MAF_USDA=1.639
NC_035104.1	39035055	.	G	A	.	.	MAF_USDA=1.639
NC_035104.1	39035112	.	G	A	.	.	MAF_INRAE=15.789;MAF_USDA=8.333
NC_035104.1	39035129	.	A	G	.	.	MAF_USDA=11.765
NC_035104.1	39035156	.	A	G	.	.	MAF_USDA=41.176
NC_035104.1	39035541	.	C	T	.	.	MAF_USDA=3.279
NC_035104.1	39035554	.	C	G	.	.	MAF_INRAE=26.316;MAF_USDA=11.475
NC_035104.1	39035569	.	G	A	.	.	MAF_USDA=10.417
NC_035104.1	39035575	.	G	C	.	.	MAF_USDA=1.639
NC_035104.1	39035576	.	T	A	.	.	MAF_USDA=1.639
NC_035104.1	39035581	.	T	A	.	.	MAF_USDA=1.639
NC_035104.1	39035588	.	C	T	.	.	MAF_USDA=1.639
NC_035104.1	39035625	.	G	A	.	.	MAF_INRAE=2.5;MAF_USDA=10.417
NC_035104.1	39035637	.	G	A	.	.	MAF_INRAE=5.263;MAF_USDA=1.667
NC_035104.1	39035646	.	C	A	.	.	MAF_INRAE=21.053;MAF_USDA=19.643
NC_035104.1	39035652	.	T	C	.	.	MAF_USDA=36.471
NC_035104.1	39035702	.	C	T	.	.	MAF_USDA=3.529
NC_035104.1	39035703	.	G	A	.	.	MAF_USDA=4.118
NC_035104.1	39035708	.	A	C	.	.	MAF_USDA=36.471
NC_035104.1	39035721	.	G	T	.	.	MAF_USDA=5.294
NC_035104.1	39035786	.	T	G	.	.	MAF_USDA=2.5
NC_035104.1	39035806	.	T	G	.	.	MAF_USDA=2.459
NC_035104.1	39035813	.	C	T	.	.	MAF_USDA=8.235
NC_035104.1	39035816	.	C	A	.	.	MAF_USDA=6.557
NC_035104.1	39035826	.	T	G	.	.	MAF_USDA=2.459
NC_035104.1	39035845	.	T	G	.	.	MAF_USDA=2.459
NC_035104.1	39035846	.	T	G	.	.	MAF_USDA=2.459
NC_035104.1	39035882	.	A	T	.	.	MAF_USDA=46.471
NC_035104.1	39035888	.	A	C	.	.	MAF_USDA=18.033
NC_035104.1	39035894	.	C	T	.	.	MAF_USDA=2.941
NC_035104.1	39035900	.	T	C	.	.	MAF_USDA=16.393
NC_035104.1	39035948	.	C	T	.	.	MAF_USDA=1.639
NC_035104.1	39035967	.	C	A	.	.	MAF_INRAE=26.316;MAF_USDA=15.574
NC_035104.1	39035970	.	A	C,T	.	.	MAF_INRAE=5.263;MAF_USDA=1.639
NC_035104.1	39035980	.	T	G	.	.	MAF_USDA=20.0
NC_035104.1	39036011	.	C	T	.	.	MAF_USDA=1.639
NC_035104.1	39036024	.	T	G	.	.	MAF_USDA=5.738
NC_035104.1	39036042	.	G	T	.	.	MAF_INRAE=33.544;MAF_USDA=17.059
NC_035104.1	39036152	.	G	T	.	.	MAF_INRAE=18.354
NC_035104.1	39036177	.	T	G	.	.	MAF_INRAE=34.177;MAF_USDA=15.294
NC_035104.1	39036178	.	A	C	.	.	MAF_USDA=1.639
NC_035104.1	39036213	.	G	A	.	.	MAF_USDA=2.459
NC_035104.1	39036216	.	C	T	.	.	MAF_USDA=1.639
NC_035104.1	39036245	.	T	A	.	.	MAF_USDA=10.417
NC_035104.1	39036279	.	T	G	.	.	MAF_INRAE=5.0
NC_035104.1	39036282	.	C	T	.	.	MAF_INRAE=5.0
NC_035104.1	39036284	.	T	C	.	.	MAF_INRAE=16.456;MAF_USDA=15.0
NC_035104.1	39036286	.	G	T	.	.	MAF_INRAE=2.5;MAF_USDA=5.0
NC_035104.1	39036311	.	T	C	.	.	MAF_INRAE=17.089;MAF_USDA=19.672
NC_035104.1	39036331	.	T	C	.	.	MAF_USDA=2.459
NC_035104.1	39036356	.	G	A	.	.	MAF_INRAE=18.354;MAF_USDA=4.706
NC_035104.1	39036359	.	G	A	.	.	MAF_USDA=2.459
NC_035104.1	39036417	.	G	A	.	.	MAF_INRAE=25.833;MAF_USDA=8.235
NC_035104.1	39036518	.	G	A	.	.	MAF_USDA=6.25
NC_035104.1	39036535	.	T	C	.	.	MAF_INRAE=15.789;MAF_USDA=5.882
NC_035104.1	39036550	.	G	C	.	.	MAF_INRAE=21.667;MAF_USDA=12.941
NC_035104.1	39036562	.	A	G	.	.	MAF_USDA=1.639
NC_035104.1	39036633	.	G	T	.	.	MAF_INRAE=21.053;MAF_USDA=12.941
NC_035104.1	39036647	.	A	T	.	.	MAF_USDA=5.882
NC_035104.1	39036651	.	C	T	.	.	MAF_INRAE=15.789;MAF_USDA=9.836
NC_035104.1	39036663	.	T	G	.	.	MAF_USDA=7.647
NC_035104.1	39036668	.	T	A	.	.	MAF_USDA=30.952
NC_035104.1	39036684	.	T	G	.	.	MAF_USDA=7.059
NC_035104.1	39036686	.	A	G	.	.	MAF_USDA=4.167
NC_035104.1	39036705	.	T	G	.	.	MAF_USDA=10.417
NC_035104.1	39036726	.	T	G	.	.	MAF_USDA=10.417
NC_035104.1	39036746	.	G	A	.	.	MAF_USDA=8.824
NC_035104.1	39036771	.	G	C	.	.	MAF_INRAE=15.789;MAF_USDA=5.294
NC_035104.1	39036773	.	A	T	.	.	MAF_INRAE=1.667;MAF_USDA=3.279
NC_035104.1	39036844	.	T	A	.	.	MAF_INRAE=33.544;MAF_USDA=16.471
NC_035104.1	39036849	.	T	G	.	.	MAF_USDA=18.824
NC_035104.1	39036850	.	A	G	.	.	MAF_USDA=5.882
NC_035104.1	39036856	.	A	G	.	.	MAF_INRAE=25.316;MAF_USDA=41.765
NC_035104.1	39036906	.	T	C	.	.	MAF_INRAE=21.053;MAF_USDA=14.583
NC_035104.1	39036913	.	C	T	.	.	MAF_INRAE=15.789;MAF_USDA=5.882
NC_035104.1	39036915	.	A	G	.	.	MAF_INRAE=26.316;MAF_USDA=14.754
NC_035104.1	39036922	.	C	T	.	.	MAF_INRAE=27.215;MAF_USDA=24.118
NC_035104.1	39036923	.	G	A	.	.	MAF_USDA=4.918
NC_035104.1	39036949	.	C	A	.	.	MAF_USDA=12.5
NC_035104.1	39037017	.	A	G	.	.	MAF_USDA=4.918
NC_035104.1	39037020	.	C	G	.	.	MAF_INRAE=23.333;MAF_USDA=8.824
NC_035104.1	39037043	.	C	T	.	.	MAF_USDA=10.417
NC_035104.1	39037089	.	T	A	.	.	MAF_INRAE=16.456;MAF_USDA=11.176
NC_035104.1	39037206	.	G	A	.	.	MAF_USDA=10.417
NC_035104.1	39037255	.	G	T	.	.	MAF_USDA=2.353
NC_035104.1	39037296	.	A	G	.	.	MAF_INRAE=15.789;MAF_USDA=5.882
NC_035104.1	39037326	.	G	A	.	.	MAF_INRAE=15.789;MAF_USDA=5.882
NC_035104.1	39037392	.	C	T	.	.	MAF_USDA=1.639
NC_035104.1	39037396	.	G	A	.	.	MAF_INRAE=37.975;MAF_USDA=25.882
NC_035104.1	39037421	.	G	A	.	.	MAF_USDA=10.656
NC_035104.1	39037440	.	A	T	.	.	MAF_USDA=3.279
NC_035104.1	39037442	.	C	T	.	.	MAF_USDA=3.279
NC_035104.1	39037492	.	A	C	.	.	MAF_USDA=26.19
NC_035104.1	39037523	.	C	T	.	.	MAF_USDA=6.25
NC_035104.1	39037545	.	A	C	.	.	MAF_INRAE=1.667
NC_035104.1	39037566	.	T	A	.	.	MAF_USDA=1.639
NC_035104.1	39037576	.	G	T	.	.	MAF_INRAE=5.263
NC_035104.1	39037584	.	G	A	.	.	MAF_USDA=6.25
NC_035104.1	39037592	.	C	G	.	.	MAF_INRAE=13.158;MAF_USDA=8.333
NC_035104.1	39037606	.	A	G	.	.	MAF_USDA=4.098
NC_035104.1	39037640	.	C	A	.	.	MAF_USDA=29.167
NC_035104.1	39037643	.	A	T	.	.	MAF_USDA=31.25
NC_035104.1	39037659	.	C	T	.	.	MAF_USDA=8.333
NC_035104.1	39037675	.	G	A	.	.	MAF_USDA=2.083
NC_035104.1	39037685	.	T	G	.	.	MAF_INRAE=2.632
NC_035104.1	39037731	.	T	G	.	.	MAF_USDA=37.5
NC_035104.1	39037807	.	C	A	.	.	MAF_INRAE=27.5;MAF_USDA=27.439
NC_035104.1	39037874	.	C	A	.	.	MAF_INRAE=15.823;MAF_USDA=8.824
NC_035104.1	39037893	.	A	C	.	.	MAF_USDA=1.639
NC_035104.1	39037896	.	C	T	.	.	MAF_USDA=2.353
NC_035104.1	39037897	.	G	A	.	.	MAF_INRAE=36.842;MAF_USDA=17.059
NC_035104.1	39037910	.	C	T	.	.	MAF_USDA=1.639
NC_035104.1	39037913	.	A	T	.	.	MAF_INRAE=7.595;MAF_USDA=18.033
NC_035104.1	39037924	.	A	G	.	.	MAF_USDA=1.639
NC_035104.1	39037940	.	A	C	.	.	MAF_USDA=9.412
NC_035104.1	39037947	.	G	C	.	.	MAF_USDA=9.412
NC_035104.1	39037950	.	T	C	.	.	MAF_USDA=2.459
NC_035104.1	39037951	.	A	G	.	.	MAF_USDA=9.412
NC_035104.1	39037953	.	C	T	.	.	MAF_USDA=8.824
NC_035104.1	39037954	.	T	G	.	.	MAF_USDA=10.0
NC_035104.1	39037966	.	C	A	.	.	MAF_USDA=22.917
NC_035104.1	39037977	.	G	C	.	.	MAF_USDA=4.918
NC_035104.1	39038009	.	C	T	.	.	MAF_INRAE=4.167
NC_035104.1	39038027	.	A	G	.	.	MAF_USDA=1.639
NC_035104.1	39038043	.	T	C	.	.	MAF_USDA=2.459
NC_035104.1	39038071	.	A	G	.	.	MAF_USDA=5.357
NC_035104.1	39038132	.	A	G	.	.	MAF_USDA=3.279
NC_035104.1	39038151	.	T	A	.	.	MAF_USDA=2.542
NC_035104.1	39038171	.	A	T	.	.	MAF_USDA=3.333
NC_035104.1	39038194	.	G	A	.	.	MAF_USDA=41.765
NC_035104.1	39038196	.	G	A	.	.	MAF_USDA=12.941
NC_035104.1	39038209	.	G	A	.	.	MAF_USDA=21.176
NC_035104.1	39038213	.	G	A	.	.	MAF_USDA=1.765
NC_035104.1	39038222	.	A	C	.	.	MAF_INRAE=2.5
NC_035104.1	39038233	.	T	C	.	.	MAF_USDA=2.459
NC_035104.1	39038252	.	G	A	.	.	MAF_INRAE=2.5;MAF_USDA=5.738
NC_035104.1	39038258	.	G	A	.	.	MAF_USDA=3.279
NC_035104.1	39038265	.	T	C	.	.	MAF_INRAE=7.595;MAF_USDA=8.197
NC_035104.1	39038282	.	A	G	.	.	MAF_INRAE=7.595;MAF_USDA=8.197
NC_035104.1	39038298	.	A	C	.	.	MAF_INRAE=7.595
NC_035104.1	39038312	.	G	A	.	.	MAF_USDA=12.5
NC_035104.1	39038329	.	A	G	.	.	MAF_USDA=10.366
NC_035104.1	39038332	.	C	T	.	.	MAF_INRAE=5.0
NC_035104.1	39038347	.	T	C	.	.	MAF_INRAE=7.595;MAF_USDA=10.588
NC_035104.1	39038355	.	G	T	.	.	MAF_USDA=6.557
NC_035104.1	39038375	.	C	T	.	.	MAF_USDA=1.765
NC_035104.1	39038383	.	T	C	.	.	MAF_USDA=14.118
NC_035104.1	39038390	.	A	C	.	.	MAF_INRAE=29.114;MAF_USDA=22.024
NC_035104.1	39038405	.	C	T	.	.	MAF_USDA=2.083
NC_035104.1	39038502	.	G	A	.	.	MAF_INRAE=11.392;MAF_USDA=15.882
NC_035104.1	39038504	.	G	T	.	.	MAF_INRAE=3.333;MAF_USDA=1.639
NC_035104.1	39038521	.	G	A	.	.	MAF_USDA=3.279
NC_035104.1	39038590	.	C	T	.	.	MAF_USDA=1.639
NC_035104.1	39038613	.	G	A	.	.	MAF_USDA=9.016
NC_035104.1	39038615	.	G	A	.	.	MAF_USDA=9.016
NC_035104.1	39038652	.	T	A	.	.	MAF_USDA=11.765
NC_035104.1	39038654	.	A	C	.	.	MAF_USDA=27.059
NC_035104.1	39038659	.	T	A	.	.	MAF_USDA=5.294
NC_035104.1	39040201	.	A	G	.	.	MAF_USDA=41.667
NC_035104.1	39040285	.	A	G	.	.	MAF_USDA=48.214
NC_035104.1	39040342	.	C	T	.	.	MAF_USDA=7.059
NC_035104.1	39040393	.	G	A	.	.	MAF_USDA=4.167
NC_035104.1	39040420	.	C	T	.	.	MAF_INRAE=47.368;MAF_USDA=47.917
NC_035104.1	39040422	.	G	C	.	.	MAF_USDA=45.833
NC_035104.1	39040452	.	G	C	.	.	MAF_USDA=2.5
NC_035104.1	39040488	.	A	T	.	.	MAF_INRAE=40.833;MAF_USDA=35.417
NC_035104.1	39040495	.	A	T	.	.	MAF_USDA=39.583
NC_035104.1	39040497	.	A	T	.	.	MAF_USDA=43.478
NC_035104.1	39040499	.	G	T	.	.	MAF_USDA=50.0
NC_035104.1	39040695	.	A	C	.	.	MAF_INRAE=6.962;MAF_USDA=2.083
NC_035104.1	39040700	.	A	T	.	.	MAF_INRAE=6.962;MAF_USDA=38.824
NC_035104.1	39040728	.	C	T	.	.	MAF_INRAE=25.0
NC_035104.1	39040770	.	T	G	.	.	MAF_INRAE=45.0
NC_035104.1	39040795	.	G	A	.	.	MAF_INRAE=1.667
NC_035104.1	39040831	.	G	T	.	.	MAF_INRAE=14.167
NC_035104.1	39040835	.	G	T	.	.	MAF_INRAE=5.0
NC_035104.1	39040960	.	A	G	.	.	MAF_INRAE=20.886
NC_035104.1	39041078	.	G	T	.	.	MAF_USDA=12.5
NC_035104.1	39041079	.	A	C	.	.	MAF_USDA=6.25
NC_035104.1	39041082	.	G	A	.	.	MAF_USDA=46.471
NC_035104.1	39041096	.	G	A	.	.	MAF_INRAE=27.848;MAF_USDA=4.167
NC_035104.1	39041109	.	G	T	.	.	MAF_USDA=2.459
NC_035104.1	39041155	.	C	T	.	.	MAF_USDA=2.941
NC_035104.1	39041161	.	T	A	.	.	MAF_USDA=44.706
NC_035104.1	39041189	.	A	G	.	.	MAF_INRAE=21.519;MAF_USDA=31.765
NC_035104.1	39041206	.	T	C	.	.	MAF_INRAE=39.873;MAF_USDA=45.294
NC_035104.1	39041217	.	G	A	.	.	MAF_INRAE=10.526;MAF_USDA=37.059
NC_035104.1	39041218	.	C	T	.	.	MAF_USDA=1.765
NC_035104.1	39041220	.	C	G	.	.	MAF_USDA=1.639
NC_035104.1	39041229	.	T	G	.	.	MAF_USDA=4.118
NC_035104.1	39041233	.	T	A	.	.	MAF_USDA=5.952
NC_035104.1	39041244	.	G	C	.	.	MAF_USDA=33.333
NC_035104.1	39041262	.	C	T	.	.	MAF_INRAE=18.354;MAF_USDA=12.353
NC_035104.1	39041272	.	T	G	.	.	MAF_INRAE=39.167;MAF_USDA=45.294
NC_035104.1	39041300	.	A	G	.	.	MAF_INRAE=40.0;MAF_USDA=44.118
NC_035104.1	39041305	.	G	A	.	.	MAF_INRAE=40.506;MAF_USDA=46.471
NC_035104.1	39041320	.	G	A	.	.	MAF_INRAE=40.506;MAF_USDA=44.706
NC_035104.1	39041335	.	G	A	.	.	MAF_INRAE=27.848;MAF_USDA=12.5
NC_035104.1	39041395	.	T	C	.	.	MAF_USDA=49.405
NC_035104.1	39041406	.	T	A	.	.	MAF_USDA=48.214
NC_035104.1	39041409	.	G	A	.	.	MAF_USDA=3.333
NC_035104.1	39041416	.	C	A	.	.	MAF_USDA=2.083
NC_035104.1	39041417	.	G	A	.	.	MAF_USDA=1.786
NC_035104.1	39041467	.	T	G	.	.	MAF_USDA=43.452
NC_035104.1	39041470	.	T	G	.	.	MAF_USDA=1.667
NC_035104.1	39041485	.	G	T	.	.	MAF_USDA=2.976
NC_035104.1	39041546	.	A	T	.	.	MAF_USDA=31.25
NC_035104.1	39041594	.	G	C	.	.	MAF_USDA=16.667
NC_035104.1	39041602	.	A	C	.	.	MAF_USDA=4.31
NC_035104.1	39041629	.	A	G	.	.	MAF_USDA=35.417
NC_035104.1	39041669	.	T	G	.	.	MAF_USDA=42.073
NC_035104.1	39041672	.	A	C	.	.	MAF_USDA=25.0
NC_035104.1	39041692	.	C	A	.	.	MAF_USDA=8.537
NC_035104.1	39041695	.	T	C	.	.	MAF_USDA=10.976
NC_035104.1	39041718	.	T	C	.	.	MAF_USDA=10.119
NC_035104.1	39041749	.	G	A	.	.	MAF_USDA=41.667
NC_035104.1	39041750	.	G	A	.	.	MAF_USDA=41.667
NC_035104.1	39041753	.	T	G	.	.	MAF_USDA=2.083
NC_035104.1	39041776	.	T	G	.	.	MAF_USDA=17.857
NC_035104.1	39041783	.	T	C	.	.	MAF_USDA=25.595
NC_035104.1	39041785	.	C	T	.	.	MAF_USDA=13.529
NC_035104.1	39041795	.	T	G	.	.	MAF_USDA=37.5
NC_035104.1	39041810	.	C	A	.	.	MAF_USDA=29.545
NC_035104.1	39041844	.	A	T	.	.	MAF_USDA=18.182
NC_035104.1	39044878	.	T	G	.	.	MAF_USDA=10.417
NC_035104.1	39044923	.	A	C	.	.	MAF_USDA=8.333
NC_035104.1	39045008	.	A	C	.	.	MAF_USDA=45.882
NC_035104.1	39045016	.	T	C	.	.	MAF_USDA=47.059
NC_035104.1	39045077	.	G	T	.	.	MAF_USDA=1.695
NC_035104.1	39045092	.	G	T	.	.	MAF_USDA=4.878
NC_035104.1	39045129	.	G	A	.	.	MAF_INRAE=5.263
NC_035104.1	39045177	.	A	C	.	.	MAF_USDA=22.917
NC_035104.1	39045179	.	A	G	.	.	MAF_USDA=22.917
NC_035104.1	39045197	.	A	G	.	.	MAF_USDA=4.706
NC_035104.1	39045238	.	T	C	.	.	MAF_USDA=22.353
NC_035104.1	39045239	.	C	A	.	.	MAF_USDA=27.049
NC_035104.1	39045252	.	T	A	.	.	MAF_USDA=4.706
NC_035104.1	39045260	.	G	T	.	.	MAF_INRAE=5.263
NC_035104.1	39045282	.	C	T	.	.	MAF_USDA=11.765
NC_035104.1	39045283	.	G	A	.	.	MAF_USDA=20.0
NC_035104.1	39045299	.	G	T	.	.	MAF_USDA=14.118
NC_035104.1	39045347	.	C	T	.	.	MAF_INRAE=42.105;MAF_USDA=37.5
NC_035104.1	39045351	.	G	C	.	.	MAF_USDA=2.41
NC_035104.1	39045362	.	G	T	.	.	MAF_USDA=2.083
NC_035104.1	39045452	.	T	C	.	.	MAF_USDA=19.565
NC_035104.1	39045471	.	C	A	.	.	MAF_USDA=36.957
NC_035104.1	39045511	.	T	A	.	.	MAF_USDA=13.043
NC_035104.1	39045527	.	C	T	.	.	MAF_USDA=26.087
NC_035104.1	39045554	.	G	T	.	.	MAF_USDA=6.034
NC_035104.1	39045555	.	T	C	.	.	MAF_USDA=6.897
NC_035104.1	39045560	.	A	G	.	.	MAF_USDA=6.034
NC_035104.1	39045590	.	G	T	.	.	MAF_INRAE=31.579
NC_035104.1	39045874	.	C	A	.	.	MAF_INRAE=5.263;MAF_USDA=26.829
NC_035104.1	39045976	.	G	T	.	.	MAF_USDA=1.639
NC_035104.1	39046114	.	C	T	.	.	MAF_USDA=6.25
NC_035104.1	39046153	.	C	T	.	.	MAF_USDA=27.869
NC_035104.1	39046190	.	C	T	.	.	MAF_USDA=18.852
NC_035104.1	39046214	.	C	T	.	.	MAF_USDA=1.639
NC_035104.1	39046310	.	T	G	.	.	MAF_INRAE=3.333;MAF_USDA=4.918
NC_035104.1	39046312	.	G	C	.	.	MAF_INRAE=25.0
NC_035104.1	39046341	.	G	A	.	.	MAF_INRAE=4.43
NC_035104.1	39046367	.	A	T	.	.	MAF_USDA=5.294
NC_035104.1	39046401	.	C	T	.	.	MAF_INRAE=25.316;MAF_USDA=41.765
NC_035104.1	39046403	.	G	A	.	.	MAF_INRAE=4.167;MAF_USDA=26.471
NC_035104.1	39046406	.	T	A	.	.	MAF_USDA=2.459
NC_035104.1	39046408	.	T	C	.	.	MAF_USDA=2.941
NC_035104.1	39046413	.	C	T	.	.	MAF_INRAE=29.747;MAF_USDA=34.118
NC_035104.1	39046473	.	G	T	.	.	MAF_INRAE=5.0;MAF_USDA=10.417
NC_035104.1	39046480	.	T	G	.	.	MAF_INRAE=30.38;MAF_USDA=32.941
NC_035104.1	39046498	.	G	A	.	.	MAF_USDA=3.279
NC_035104.1	39046499	.	A	T	.	.	MAF_USDA=3.279
NC_035104.1	39046500	.	G	A	.	.	MAF_USDA=3.279
NC_035104.1	39046565	.	A	G	.	.	MAF_INRAE=42.105;MAF_USDA=32.353
NC_035104.1	39046573	.	C	T	.	.	MAF_USDA=1.176
NC_035104.1	39046579	.	A	C	.	.	MAF_INRAE=5.263;MAF_USDA=26.471
NC_035104.1	39046582	.	T	C	.	.	MAF_USDA=1.639
NC_035104.1	39046636	.	C	G	.	.	MAF_INRAE=5.263;MAF_USDA=22.353
NC_035104.1	39046642	.	A	G	.	.	MAF_INRAE=5.263;MAF_USDA=25.882
NC_035104.1	39046660	.	G	A	.	.	MAF_USDA=8.197
NC_035104.1	39046675	.	G	C	.	.	MAF_USDA=8.333
NC_035104.1	39046720	.	A	T	.	.	MAF_USDA=42.941
NC_035104.1	39046737	.	C	A	.	.	MAF_USDA=12.295
NC_035104.1	39046740	.	T	C	.	.	MAF_USDA=31.176
NC_035104.1	39046790	.	T	A	.	.	MAF_USDA=12.5
NC_035104.1	39047725	.	AGT	AGA	.	.	MAF_USDA=25.0
NC_035104.1	39047861	.	T	C	.	.	MAF_INRAE=4.43;MAF_USDA=20.588
NC_035104.1	39047896	.	G	A	.	.	MAF_USDA=14.583
NC_035104.1	39047918	.	C	G	.	.	MAF_INRAE=4.43
NC_035104.1	39047921	.	C	T	.	.	MAF_INRAE=4.167;MAF_USDA=24.405
NC_035104.1	39047925	.	A	G	.	.	MAF_INRAE=4.167;MAF_USDA=25.294
NC_035104.1	39047945	.	A	C	.	.	MAF_INRAE=22.152;MAF_USDA=21.765
NC_035104.1	39047966	.	C	T	.	.	MAF_INRAE=22.152;MAF_USDA=21.765
NC_035104.1	39047995	.	A	C	.	.	MAF_INRAE=29.747;MAF_USDA=30.588
NC_035104.1	39048012	.	G	A	.	.	MAF_USDA=9.836
NC_035104.1	39048063	.	C	A	.	.	MAF_USDA=3.279
NC_035104.1	39048102	.	A	C	.	.	MAF_INRAE=4.43;MAF_USDA=8.824
NC_035104.1	39048103	.	G	A	.	.	MAF_INRAE=4.167;MAF_USDA=8.824
NC_035104.1	39048125	.	G	A	.	.	MAF_INRAE=5.063;MAF_USDA=8.824
NC_035104.1	39048163	.	T	C	.	.	MAF_USDA=18.235
NC_035104.1	39048169	.	A	G	.	.	MAF_INRAE=4.43;MAF_USDA=10.417
NC_035104.1	39048182	.	C	T	.	.	MAF_USDA=1.639
NC_035104.1	39048183	.	G	T	.	.	MAF_USDA=1.639
NC_035104.1	39048205	.	A	G	.	.	MAF_INRAE=4.43;MAF_USDA=24.706
NC_035104.1	39048342	.	A	T	.	.	MAF_INRAE=21.519;MAF_USDA=45.294
NC_035104.1	39048367	.	G	C	.	.	MAF_USDA=1.639
NC_035104.1	39048378	.	T	C	.	.	MAF_INRAE=44.304;MAF_USDA=31.176
NC_035104.1	39048384	.	T	C	.	.	MAF_INRAE=21.519;MAF_USDA=17.647
NC_035104.1	39048386	.	C	T	.	.	MAF_USDA=3.529
NC_035104.1	39048419	.	G	T	.	.	MAF_INRAE=14.557
NC_035104.1	39048491	.	G	T	.	.	MAF_INRAE=25.316;MAF_USDA=37.059
NC_035104.1	39048498	.	G	A	.	.	MAF_USDA=3.279
NC_035104.1	39048554	.	C	T	.	.	MAF_USDA=4.098
NC_035104.1	39048573	.	C	T	.	.	MAF_INRAE=5.263;MAF_USDA=1.639
NC_035104.1	39048592	.	G	C	.	.	MAF_USDA=2.083
NC_035104.1	39048642	.	C	A	.	.	MAF_USDA=16.471
NC_035104.1	39048933	.	C	T	.	.	MAF_USDA=18.75
NC_035104.1	39048941	.	A	T	.	.	MAF_INRAE=5.263;MAF_USDA=7.059
NC_035104.1	39048955	.	G	A	.	.	MAF_INRAE=47.368;MAF_USDA=35.882
NC_035104.1	39048991	.	C	T	.	.	MAF_USDA=4.098
NC_035104.1	39049012	.	G	A	.	.	MAF_INRAE=47.368;MAF_USDA=31.25
NC_035104.1	39049019	.	T	A	.	.	MAF_USDA=33.333
NC_035104.1	39049030	.	T	C	.	.	MAF_INRAE=47.368;MAF_USDA=31.25
NC_035104.1	39049044	.	A	T	.	.	MAF_INRAE=7.5;MAF_USDA=10.417
NC_035104.1	39049046	.	G	A	.	.	MAF_USDA=1.176
NC_035104.1	39049090	.	C	T	.	.	MAF_INRAE=47.368;MAF_USDA=35.714
NC_035104.1	39049094	.	G	A	.	.	MAF_USDA=1.639
NC_035104.1	39049098	.	A	T	.	.	MAF_INRAE=4.43;MAF_USDA=21.765
NC_035104.1	39049158	.	G	A	.	.	MAF_USDA=1.176
NC_035104.1	39049209	.	A	G	.	.	MAF_USDA=3.279
NC_035104.1	39049313	.	A	G	.	.	MAF_USDA=16.667
NC_035104.1	39049360	.	G	A	.	.	MAF_USDA=18.75
NC_035104.1	39049368	.	G	T	.	.	MAF_USDA=18.75
NC_035104.1	39049384	.	G	A	.	.	MAF_USDA=47.826
NC_035104.1	39050388	.	A	C	.	.	MAF_USDA=39.583
NC_035104.1	39050475	.	A	T	.	.	MAF_USDA=41.667
NC_035104.1	39050479	.	G	A	.	.	MAF_USDA=39.583
NC_035104.1	39050501	.	T	C	.	.	MAF_INRAE=42.105;MAF_USDA=33.333
NC_035104.1	39050506	.	A	G	.	.	MAF_INRAE=42.105;MAF_USDA=33.333
NC_035104.1	39050523	.	A	C	.	.	MAF_USDA=1.724
NC_035104.1	39050533	.	C	T	.	.	MAF_USDA=2.083
NC_035104.1	39050534	.	A	G	.	.	MAF_INRAE=5.263;MAF_USDA=2.083
NC_035104.1	39050602	.	C	T	.	.	MAF_INRAE=47.368;MAF_USDA=27.083
NC_035104.1	39050629	.	G	T	.	.	MAF_INRAE=5.263
NC_035104.1	39050657	.	A	T	.	.	MAF_INRAE=10.526;MAF_USDA=4.167
NC_035104.1	39050658	.	C	T	.	.	MAF_USDA=15.244
NC_035104.1	39050678	.	T	A	.	.	MAF_INRAE=26.316;MAF_USDA=19.512
NC_035104.1	39050698	.	G	T	.	.	MAF_USDA=18.75
NC_035104.1	39050700	.	G	C	.	.	MAF_USDA=18.75
NC_035104.1	39050702	.	T	A	.	.	MAF_USDA=18.75
NC_035104.1	39050707	.	G	A	.	.	MAF_USDA=9.639
NC_035104.1	39050749	.	T	C	.	.	MAF_USDA=18.75
NC_035104.1	39050764	.	G	C	.	.	MAF_USDA=16.667
NC_035104.1	39050930	.	A	C	.	.	MAF_USDA=29.167
NC_035104.1	39050953	.	A	C	.	.	MAF_USDA=20.833
NC_035104.1	39050976	.	A	C	.	.	MAF_USDA=18.75
NC_035104.1	39050999	.	A	C	.	.	MAF_USDA=20.833
NC_035104.1	39051014	.	G	C	.	.	MAF_USDA=1.639
NC_035104.1	39051016	.	A	C	.	.	MAF_USDA=36.471
NC_035104.1	39051028	.	A	T	.	.	MAF_USDA=1.639
NC_035104.1	39051030	.	T	A	.	.	MAF_USDA=1.639
NC_035104.1	39051045	.	C	A	.	.	MAF_USDA=1.639
NC_035104.1	39051066	.	C	T	.	.	MAF_USDA=40.0
NC_035104.1	39051069	.	A	G	.	.	MAF_USDA=47.059
NC_035104.1	39051086	.	G	A	.	.	MAF_USDA=14.706
NC_035104.1	39051102	.	A	G	.	.	MAF_USDA=22.941
NC_035104.1	39051145	.	T	C	.	.	MAF_USDA=37.059
NC_035104.1	39051202	.	A	T	.	.	MAF_INRAE=5.0;MAF_USDA=6.25
NC_035104.1	39051207	.	T	C	.	.	MAF_INRAE=4.167;MAF_USDA=4.118
NC_035104.1	39051222	.	C	T	.	.	MAF_INRAE=32.278;MAF_USDA=10.588
NC_035104.1	39051269	.	T	C	.	.	MAF_USDA=5.882
NC_035104.1	39051272	.	G	T	.	.	MAF_USDA=17.059
NC_035104.1	39051284	.	T	C	.	.	MAF_USDA=50.0
NC_035104.1	39051285	.	G	A	.	.	MAF_USDA=50.0
NC_035104.1	39051288	.	T	G	.	.	MAF_USDA=50.0
NC_035104.1	39051289	.	G	A	.	.	MAF_USDA=50.0
NC_035104.1	39051364	.	C	T	.	.	MAF_USDA=17.647
NC_035104.1	39051410	.	G	A	.	.	MAF_USDA=1.639
NC_035104.1	39051433	.	G	A	.	.	MAF_INRAE=22.152;MAF_USDA=19.412
NC_035104.1	39051440	.	T	C	.	.	MAF_USDA=4.706
NC_035104.1	39051442	.	A	G	.	.	MAF_INRAE=15.823;MAF_USDA=31.765
NC_035104.1	39051450	.	T	A	.	.	MAF_USDA=3.279
NC_035104.1	39051472	.	G	A	.	.	MAF_USDA=5.882
NC_035104.1	39051477	.	G	T	.	.	MAF_INRAE=14.557;MAF_USDA=5.294
NC_035104.1	39051507	.	A	T	.	.	MAF_INRAE=14.557
NC_035104.1	39051508	.	G	A	.	.	MAF_INRAE=24.167;MAF_USDA=12.353
NC_035104.1	39051522	.	T	A	.	.	MAF_INRAE=44.304;MAF_USDA=47.917
NC_035104.1	39051523	.	C	T	.	.	MAF_INRAE=40.0;MAF_USDA=34.706
NC_035104.1	39051525	.	A	C	.	.	MAF_INRAE=12.025
NC_035104.1	39051610	.	G	C	.	.	MAF_INRAE=8.861;MAF_USDA=20.0
NC_035104.1	39051707	.	T	C	.	.	MAF_INRAE=7.595;MAF_USDA=8.235
NC_035104.1	39051730	.	G	A	.	.	MAF_USDA=9.016
NC_035104.1	39051783	.	C	T	.	.	MAF_USDA=1.639
NC_035104.1	39051787	.	T	C	.	.	MAF_INRAE=23.418;MAF_USDA=25.882
NC_035104.1	39051798	.	C	T	.	.	MAF_USDA=1.639
NC_035104.1	39051811	.	A	G	.	.	MAF_USDA=4.918
NC_035104.1	39051845	.	G	T	.	.	MAF_INRAE=32.278;MAF_USDA=18.824
NC_035104.1	39051906	.	C	T	.	.	MAF_USDA=35.417
NC_035104.1	39051908	.	A	G	.	.	MAF_INRAE=19.167;MAF_USDA=33.333
NC_035104.1	39052000	.	A	C	.	.	MAF_INRAE=32.278;MAF_USDA=10.588
NC_035104.1	39052012	.	G	A	.	.	MAF_USDA=3.279
NC_035104.1	39052027	.	C	G	.	.	MAF_INRAE=16.456;MAF_USDA=17.059
NC_035104.1	39052060	.	A	G	.	.	MAF_USDA=16.667
NC_035104.1	39052065	.	T	C	.	.	MAF_INRAE=16.456;MAF_USDA=18.824
NC_035104.1	39052067	.	T	A	.	.	MAF_INRAE=3.333;MAF_USDA=4.918
NC_035104.1	39052120	.	G	A	.	.	MAF_INRAE=7.595;MAF_USDA=32.787
NC_035104.1	39052126	.	C	T	.	.	MAF_INRAE=7.595;MAF_USDA=32.787
NC_035104.1	39052197	.	T	A	.	.	MAF_USDA=4.098
NC_035104.1	39052236	.	T	C	.	.	MAF_INRAE=4.43;MAF_USDA=2.459
NC_035104.1	39052251	.	C	A	.	.	MAF_USDA=4.706
NC_035104.1	39052252	.	T	G	.	.	MAF_USDA=1.639
NC_035104.1	39052330	.	T	C	.	.	MAF_USDA=4.098
NC_035104.1	39052382	.	G	C	.	.	MAF_USDA=7.059
NC_035104.1	39052388	.	C	T	.	.	MAF_USDA=14.583
NC_035104.1	39052459	.	G	A	.	.	MAF_INRAE=13.291;MAF_USDA=31.765
NC_035104.1	39052564	.	T	C	.	.	MAF_INRAE=47.468;MAF_USDA=41.765
NC_035104.1	39052575	.	T	G	.	.	MAF_INRAE=8.861;MAF_USDA=30.0
NC_035104.1	39052592	.	C	T	.	.	MAF_INRAE=48.101;MAF_USDA=44.118
NC_035104.1	39052595	.	G	A	.	.	MAF_USDA=5.882
NC_035104.1	39052599	.	G	A	.	.	MAF_INRAE=7.595;MAF_USDA=27.647
NC_035104.1	39052621	.	C	T	.	.	MAF_USDA=4.918
NC_035104.1	39052640	.	G	A	.	.	MAF_INRAE=43.038;MAF_USDA=48.235
NC_035104.1	39052657	.	G	A	.	.	MAF_INRAE=24.167;MAF_USDA=8.824
NC_035104.1	39052678	.	G	A	.	.	MAF_INRAE=42.105;MAF_USDA=49.412
NC_035104.1	39052684	.	G	A	.	.	MAF_INRAE=21.053
NC_035104.1	39052740	.	G	A	.	.	MAF_INRAE=49.367;MAF_USDA=36.31
NC_035104.1	39052741	.	G	T	.	.	MAF_USDA=13.69
NC_035104.1	39052770	.	C	A	.	.	MAF_INRAE=45.57;MAF_USDA=38.69
NC_035104.1	39052818	.	G	C	.	.	MAF_USDA=4.918
NC_035104.1	39052857	.	C	T	.	.	MAF_INRAE=15.789;MAF_USDA=6.25
NC_035104.1	39052878	.	T	C	.	.	MAF_INRAE=36.842;MAF_USDA=31.325
NC_035104.1	39052918	.	G	T	.	.	MAF_INRAE=1.667;MAF_USDA=2.083
NC_035104.1	39052972	.	C	T	.	.	MAF_INRAE=20.0;MAF_USDA=15.06
NC_035104.1	39053040	.	T	C	.	.	MAF_USDA=5.294
NC_035104.1	39053062	.	G	A	.	.	MAF_INRAE=31.646;MAF_USDA=10.0
NC_035104.1	39053073	.	T	A	.	.	MAF_USDA=1.176
NC_035104.1	39053088	.	A	T	.	.	MAF_INRAE=26.316;MAF_USDA=22.941
NC_035104.1	39053090	.	A	G	.	.	MAF_USDA=17.647
NC_035104.1	39053104	.	C	G	.	.	MAF_USDA=1.639
NC_035104.1	39053106	.	A	C	.	.	MAF_USDA=1.639
NC_035104.1	39053119	.	T	G	.	.	MAF_INRAE=26.316;MAF_USDA=20.833
NC_035104.1	39053136	.	A	G	.	.	MAF_USDA=6.471
NC_035104.1	39053141	.	A	G	.	.	MAF_USDA=1.639
NC_035104.1	39053166	.	A	G	.	.	MAF_USDA=1.639
NC_035104.1	39053191	.	A	G	.	.	MAF_USDA=1.639
NC_035104.1	39053312	.	AGGGAAGGG	AGGGAAGGA	.	.	MAF_USDA=12.5
NC_035104.1	39053386	.	A	G	.	.	MAF_USDA=20.833
NC_035104.1	39053395	.	G	T	.	.	MAF_USDA=20.833
NC_035104.1	39053407	.	C	T	.	.	MAF_USDA=8.333
NC_035104.1	39053417	.	A	T	.	.	MAF_USDA=22.917
NC_035104.1	39053424	.	A	G	.	.	MAF_USDA=20.833
NC_035104.1	39054119	.	T	C	.	.	MAF_INRAE=36.842;MAF_USDA=32.353
NC_035104.1	39054147	.	G	T	.	.	MAF_USDA=1.639
NC_035104.1	39054149	.	C	T	.	.	MAF_USDA=1.639
NC_035104.1	39054186	.	G	A	.	.	MAF_INRAE=47.368
NC_035104.1	39054268	.	G	T	.	.	MAF_USDA=6.25
NC_035104.1	39054282	.	G	A	.	.	MAF_USDA=2.941
NC_035104.1	39054289	.	T	A	.	.	MAF_INRAE=10.526;MAF_USDA=29.412
NC_035104.1	39054300	.	A	G	.	.	MAF_INRAE=21.053;MAF_USDA=45.882
NC_035104.1	39054308	.	T	C	.	.	MAF_USDA=6.557
NC_035104.1	39054391	.	G	T	.	.	MAF_USDA=2.353
NC_035104.1	39054397	.	C	G	.	.	MAF_USDA=1.639
NC_035104.1	39054406	.	C	T	.	.	MAF_INRAE=10.526;MAF_USDA=41.765
NC_035104.1	39054408	.	G	T	.	.	MAF_USDA=41.765
NC_035104.1	39054415	.	G	A	.	.	MAF_INRAE=36.842;MAF_USDA=35.294
NC_035104.1	39054431	.	G	A	.	.	MAF_INRAE=15.789;MAF_USDA=6.25
NC_035104.1	39054449	.	C	T	.	.	MAF_INRAE=47.368;MAF_USDA=26.471
NC_035104.1	39054474	.	A	G	.	.	MAF_USDA=2.459
NC_035104.1	39054476	.	C	G	.	.	MAF_INRAE=26.316;MAF_USDA=28.235
NC_035104.1	39054480	.	G	T	.	.	MAF_USDA=8.824
NC_035104.1	39054487	.	A	C	.	.	MAF_USDA=4.706
NC_035104.1	39054515	.	G	A	.	.	MAF_USDA=20.833
NC_035104.1	39054551	.	G	A	.	.	MAF_USDA=18.75
NC_035104.1	39054564	.	A	G	.	.	MAF_INRAE=10.526;MAF_USDA=10.417
NC_035104.1	39054565	.	C	T	.	.	MAF_USDA=4.167
NC_035104.1	39054577	.	G	C	.	.	MAF_INRAE=6.329;MAF_USDA=14.706
NC_035104.1	39054580	.	A	C	.	.	MAF_USDA=28.235
NC_035104.1	39054603	.	G	A	.	.	MAF_INRAE=5.263;MAF_USDA=7.059
NC_035104.1	39054617	.	G	A	.	.	MAF_USDA=3.279
NC_035104.1	39054643	.	G	T	.	.	MAF_USDA=20.0
NC_035104.1	39054648	.	T	G	.	.	MAF_USDA=14.583
NC_035104.1	39054650	.	A	T	.	.	MAF_USDA=6.25
NC_035104.1	39054654	.	G	A	.	.	MAF_USDA=10.588
NC_035104.1	39054655	.	G	A	.	.	MAF_USDA=9.412
NC_035104.1	39054658	.	G	A	.	.	MAF_USDA=6.471
NC_035104.1	39054693	.	C	T	.	.	MAF_USDA=1.639
NC_035104.1	39054712	.	C	G	.	.	MAF_USDA=2.459
NC_035104.1	39054728	.	G	A	.	.	MAF_USDA=6.548
NC_035104.1	39054749	.	C	G	.	.	MAF_USDA=4.098
NC_035104.1	39054753	.	G	A	.	.	MAF_USDA=10.417
NC_035104.1	39054758	.	A	T	.	.	MAF_USDA=11.765
NC_035104.1	39054765	.	G	A	.	.	MAF_USDA=8.824
NC_035104.1	39054766	.	G	A	.	.	MAF_USDA=14.118
NC_035104.1	39054783	.	C	A	.	.	MAF_USDA=26.471
NC_035104.1	39054821	.	C	A	.	.	MAF_USDA=5.882
NC_035104.1	39054832	.	T	A	.	.	MAF_USDA=18.75
NC_035104.1	39054833	.	C	T	.	.	MAF_USDA=2.459
NC_035104.1	39054875	.	C	T	.	.	MAF_INRAE=26.316;MAF_USDA=20.0
NC_035104.1	39054890	.	A	G	.	.	MAF_INRAE=21.053;MAF_USDA=5.882
NC_035104.1	39054898	.	G	T	.	.	MAF_INRAE=14.167;MAF_USDA=7.059
NC_035104.1	39054942	.	G	A	.	.	MAF_INRAE=12.5
NC_035104.1	39054944	.	G	A	.	.	MAF_USDA=1.724
NC_035104.1	39054961	.	T	C	.	.	MAF_INRAE=5.263;MAF_USDA=23.77
NC_035104.1	39054965	.	T	G	.	.	MAF_USDA=23.77
NC_035104.1	39054991	.	T	C	.	.	MAF_USDA=8.333
NC_035104.1	39055109	.	AGGGTTAGCACCG	AGGGTTAGCACCT	.	.	MAF_USDA=12.5
NC_035104.1	39055121	.	G	T	.	.	MAF_INRAE=7.595
NC_035104.1	39055134	.	C	G	.	.	MAF_USDA=23.529
NC_035104.1	39055158	.	C	T	.	.	MAF_INRAE=7.595;MAF_USDA=16.471
NC_035104.1	39055185	.	G	A	.	.	MAF_INRAE=3.333;MAF_USDA=1.639
NC_035104.1	39055236	.	T	A	.	.	MAF_INRAE=7.595;MAF_USDA=14.706
NC_035104.1	39055237	.	C	T	.	.	MAF_INRAE=3.333;MAF_USDA=14.706
NC_035104.1	39055267	.	C	T	.	.	MAF_USDA=8.824
NC_035104.1	39055271	.	T	C	.	.	MAF_USDA=7.059
NC_035104.1	39055289	.	A	T	.	.	MAF_INRAE=8.861;MAF_USDA=23.529
NC_035104.1	39055321	.	T	C	.	.	MAF_INRAE=15.19;MAF_USDA=15.294
NC_035104.1	39055364	.	G	A	.	.	MAF_USDA=2.353
NC_035104.1	39055374	.	T	G	.	.	MAF_INRAE=7.595;MAF_USDA=8.235
NC_035104.1	39055406	.	A	T	.	.	MAF_USDA=8.197
NC_035104.1	39055426	.	T	G	.	.	MAF_INRAE=41.772;MAF_USDA=25.882
NC_035104.1	39055442	.	C	A	.	.	MAF_USDA=2.459
NC_035104.1	39055453	.	C	A	.	.	MAF_USDA=3.529
NC_035104.1	39055464	.	G	T	.	.	MAF_INRAE=7.595;MAF_USDA=9.016
NC_035104.1	39055480	.	C	T	.	.	MAF_USDA=8.824
NC_035104.1	39055550	.	G	A	.	.	MAF_INRAE=5.263;MAF_USDA=9.412
NC_035104.1	39055624	.	G	T	.	.	MAF_INRAE=42.405;MAF_USDA=25.882
NC_035104.1	39055657	.	G	A	.	.	MAF_INRAE=1.667;MAF_USDA=2.083
NC_035104.1	39055658	.	G	T	.	.	MAF_INRAE=1.667;MAF_USDA=2.083
NC_035104.1	39055717	.	G	C	.	.	MAF_USDA=2.353
NC_035104.1	39055720	.	C	T	.	.	MAF_USDA=10.0
NC_035104.1	39055728	.	G	A	.	.	MAF_USDA=2.459
NC_035104.1	39055772	.	C	G	.	.	MAF_USDA=35.294
NC_035104.1	39055780	.	G	T	.	.	MAF_USDA=1.176
NC_035104.1	39055851	.	G	A	.	.	MAF_INRAE=5.263
NC_035104.1	39055852	.	G	A	.	.	MAF_INRAE=15.19;MAF_USDA=12.353
NC_035104.1	39055873	.	G	A	.	.	MAF_USDA=3.279
NC_035104.1	39055902	.	C	T	.	.	MAF_INRAE=1.667;MAF_USDA=2.353
NC_035104.1	39055914	.	T	C	.	.	MAF_INRAE=47.368;MAF_USDA=32.941
NC_035104.1	39055917	.	G	T	.	.	MAF_INRAE=5.263;MAF_USDA=2.083
NC_035104.1	39055940	.	C	A	.	.	MAF_INRAE=28.481;MAF_USDA=34.118
NC_035104.1	39055950	.	G	T	.	.	MAF_INRAE=47.368;MAF_USDA=34.706
NC_035104.1	39055978	.	A	G	.	.	MAF_USDA=6.471
NC_035104.1	39055986	.	G	T	.	.	MAF_INRAE=3.333;MAF_USDA=4.918
NC_035104.1	39055997	.	G	C	.	.	MAF_INRAE=1.667;MAF_USDA=2.083
NC_035104.1	39055999	.	G	A	.	.	MAF_INRAE=7.595;MAF_USDA=7.377
NC_035104.1	39056002	.	G	A	.	.	MAF_USDA=2.459
NC_035104.1	39056013	.	T	G	.	.	MAF_INRAE=10.526;MAF_USDA=6.471
NC_035104.1	39056014	.	G	A	.	.	MAF_USDA=8.197
NC_035104.1	39056022	.	T	G	.	.	MAF_USDA=4.878
NC_035104.1	39056033	.	C	T	.	.	MAF_INRAE=10.127;MAF_USDA=11.176
NC_035104.1	39056037	.	T	C	.	.	MAF_INRAE=25.316;MAF_USDA=25.882
NC_035104.1	39056039	.	A	T	.	.	MAF_INRAE=28.333;MAF_USDA=25.882
NC_035104.1	39056048	.	A	T	.	.	MAF_USDA=16.667
NC_035104.1	39056058	.	G	A	.	.	MAF_INRAE=36.076;MAF_USDA=31.098
NC_035104.1	39056061	.	A	G	.	.	MAF_INRAE=10.127;MAF_USDA=10.0
NC_035104.1	39056062	.	T	A	.	.	MAF_USDA=4.098
NC_035104.1	39056065	.	T	C	.	.	MAF_USDA=8.197
NC_035104.1	39056068	.	A	G	.	.	MAF_INRAE=1.667
NC_035104.1	39056071	.	T	G	.	.	MAF_USDA=3.571
NC_035104.1	39056077	.	G	A	.	.	MAF_USDA=3.39
NC_035104.1	39056084	.	C	T	.	.	MAF_USDA=4.167
NC_035104.1	39056086	.	A	T	.	.	MAF_USDA=4.167
NC_035104.1	39056092	.	C	A	.	.	MAF_INRAE=8.861;MAF_USDA=10.417
NC_035104.1	39056095	.	C	G	.	.	MAF_INRAE=7.595;MAF_USDA=6.25
NC_035104.1	39056104	.	A	C	.	.	MAF_INRAE=3.333;MAF_USDA=6.25
NC_035104.1	39056128	.	C	A	.	.	MAF_USDA=3.279
NC_035104.1	39056131	.	T	G	.	.	MAF_USDA=1.765
NC_035104.1	39056140	.	T	G	.	.	MAF_INRAE=14.167;MAF_USDA=4.167
NC_035104.1	39056145	.	C	T	.	.	MAF_INRAE=3.333;MAF_USDA=4.098
NC_035104.1	39056183	.	G	C	.	.	MAF_USDA=1.639
NC_035104.1	39056205	.	G	T	.	.	MAF_USDA=4.167
NC_035104.1	39056334	.	G	T	.	.	MAF_USDA=6.818
NC_035104.1	39056347	.	A	T	.	.	MAF_USDA=6.818
NC_035104.1	39056367	.	G	A	.	.	MAF_USDA=2.273
NC_035104.1	39056368	.	C	T	.	.	MAF_USDA=18.182
NC_035104.1	39056373	.	C	A	.	.	MAF_USDA=2.273
NC_035104.1	39056385	.	C	A	.	.	MAF_USDA=13.636
NC_035104.1	39056437	.	G	A	.	.	MAF_INRAE=15.789
NC_035104.1	39056466	.	C	T	.	.	MAF_USDA=1.667
NC_035104.1	39056501	.	T	C	.	.	MAF_USDA=41.667
NC_035104.1	39056514	.	G	A	.	.	MAF_USDA=1.639
NC_035104.1	39056517	.	C	T	.	.	MAF_INRAE=21.519;MAF_USDA=16.667
NC_035104.1	39056531	.	C	T	.	.	MAF_INRAE=1.667;MAF_USDA=6.471
NC_035104.1	39056532	.	A	T	.	.	MAF_INRAE=20.886;MAF_USDA=11.765
NC_035104.1	39056536	.	G	A	.	.	MAF_INRAE=24.167;MAF_USDA=11.765
NC_035104.1	39056560	.	C	A	.	.	MAF_INRAE=36.076;MAF_USDA=20.833
NC_035104.1	39056603	.	T	G	.	.	MAF_USDA=12.5
NC_035104.1	39056688	.	A	T	.	.	MAF_INRAE=18.354;MAF_USDA=34.706
NC_035104.1	39056698	.	C	A	.	.	MAF_USDA=15.574
NC_035104.1	39056707	.	A	G	.	.	MAF_INRAE=5.833
NC_035104.1	39056714	.	A	C	.	.	MAF_INRAE=5.833
NC_035104.1	39056715	.	T	A	.	.	MAF_INRAE=5.833;MAF_USDA=2.083
NC_035104.1	39056735	.	T	C	.	.	MAF_USDA=1.639
NC_035104.1	39056761	.	T	A	.	.	MAF_USDA=23.81
NC_035104.1	39056781	.	A	G	.	.	MAF_INRAE=10.526;MAF_USDA=8.333
NC_035104.1	39056805	.	G	A	.	.	MAF_INRAE=21.053;MAF_USDA=2.083
NC_035104.1	39056825	.	T	C	.	.	MAF_INRAE=21.053;MAF_USDA=4.762
NC_035104.1	39056831	.	C	G	.	.	MAF_USDA=5.952
NC_035104.1	39056853	.	T	C,A	.	.	MAF_INRAE=21.053
NC_035104.1	39056855	.	T	A	.	.	MAF_USDA=10.0
NC_035104.1	39056865	.	T	C	.	.	MAF_USDA=6.667
NC_035104.1	39056875	.	T	G	.	.	MAF_USDA=6.667
NC_035104.1	39056917	.	G	A	.	.	MAF_INRAE=36.709;MAF_USDA=5.294
NC_035104.1	39056931	.	T	A	.	.	MAF_INRAE=10.127;MAF_USDA=29.412
NC_035104.1	39056942	.	T	C	.	.	MAF_INRAE=6.962;MAF_USDA=8.197
NC_035104.1	39056971	.	C	G	.	.	MAF_USDA=3.279
NC_035104.1	39057003	.	G	C	.	.	MAF_USDA=1.639
NC_035104.1	39057050	.	G	C	.	.	MAF_INRAE=10.526;MAF_USDA=3.529
NC_035104.1	39057051	.	T	C	.	.	MAF_INRAE=6.667;MAF_USDA=3.529
NC_035104.1	39057052	.	G	T	.	.	MAF_USDA=3.529
NC_035104.1	39057122	.	T	A	.	.	MAF_USDA=9.016
NC_035104.1	39057123	.	T	C	.	.	MAF_USDA=9.016
NC_035104.1	39057125	.	T	C	.	.	MAF_INRAE=21.053;MAF_USDA=11.765
NC_035104.1	39057126	.	T	G	.	.	MAF_USDA=2.459
NC_035104.1	39057127	.	G	T	.	.	MAF_USDA=13.529
NC_035104.1	39057160	.	T	G	.	.	MAF_USDA=1.639
NC_035104.1	39057168	.	G	A	.	.	MAF_USDA=8.197
NC_035104.1	39057186	.	T	A	.	.	MAF_INRAE=10.526;MAF_USDA=1.639
NC_035104.1	39057199	.	A	G	.	.	MAF_INRAE=21.053;MAF_USDA=3.529
NC_035104.1	39057201	.	A	T	.	.	MAF_USDA=1.639
NC_035104.1	39057202	.	G	T	.	.	MAF_USDA=2.459
NC_035104.1	39057217	.	G	A	.	.	MAF_USDA=1.639
NC_035104.1	39057220	.	T	A	.	.	MAF_INRAE=31.579;MAF_USDA=5.294
NC_035104.1	39057225	.	T	C	.	.	MAF_INRAE=5.263;MAF_USDA=15.882
NC_035104.1	39057232	.	G	A	.	.	MAF_USDA=1.639
NC_035104.1	39057367	.	G	A	.	.	MAF_USDA=2.083
NC_035104.1	39057412	.	T	G	.	.	MAF_USDA=10.417
NC_035104.1	39057661	.	G	A	.	.	MAF_USDA=2.083
NC_035104.1	39057680	.	T	A	.	.	MAF_USDA=8.197
NC_035104.1	39057780	.	C	T	.	.	MAF_USDA=1.765
NC_035104.1	39057781	.	T	C	.	.	MAF_USDA=1.765
NC_035104.1	39057805	.	A	G	.	.	MAF_USDA=8.197
NC_035104.1	39057838	.	A	T	.	.	MAF_INRAE=46.667;MAF_USDA=27.5
NC_035104.1	39057866	.	C	T	.	.	MAF_USDA=1.639
NC_035104.1	39057867	.	G	A	.	.	MAF_INRAE=12.025;MAF_USDA=2.353
NC_035104.1	39057868	.	G	A	.	.	MAF_USDA=1.639
NC_035104.1	39057896	.	A	C	.	.	MAF_INRAE=5.263;MAF_USDA=15.294
NC_035104.1	39057910	.	C	T	.	.	MAF_USDA=8.197
NC_035104.1	39057931	.	C	T	.	.	MAF_USDA=8.197
NC_035104.1	39057951	.	A	C	.	.	MAF_USDA=15.882
NC_035104.1	39057955	.	A	C	.	.	MAF_INRAE=5.263;MAF_USDA=10.588
NC_035104.1	39057957	.	T	C	.	.	MAF_USDA=10.588
NC_035104.1	39057969	.	A	T	.	.	MAF_USDA=6.557
NC_035104.1	39058044	.	T	A	.	.	MAF_INRAE=1.667;MAF_USDA=2.083
NC_035104.1	39058102	.	A	G	.	.	MAF_INRAE=31.579;MAF_USDA=46.471
NC_035104.1	39058127	.	A	C	.	.	MAF_USDA=8.235
NC_035104.1	39058228	.	C	A	.	.	MAF_USDA=13.115
NC_035104.1	39058246	.	A	G	.	.	MAF_USDA=31.25
NC_035104.1	39058247	.	C	T	.	.	MAF_USDA=22.917
NC_035104.1	39059123	.	T	C	.	.	MAF_USDA=1.667
NC_035104.1	39059187	.	C	T	.	.	MAF_USDA=16.667
NC_035104.1	39059248	.	C	A	.	.	MAF_USDA=2.083
NC_035104.1	39059252	.	A	T	.	.	MAF_USDA=18.75
NC_035104.1	39059269	.	A	T	.	.	MAF_USDA=2.542
NC_035104.1	39059287	.	G	A	.	.	MAF_USDA=42.353
NC_035104.1	39059318	.	A	G	.	.	MAF_USDA=8.475
NC_035104.1	39059319	.	C	T	.	.	MAF_USDA=39.759
NC_035104.1	39059320	.	A	G	.	.	MAF_USDA=8.475
NC_035104.1	39059324	.	T	C	.	.	MAF_USDA=3.39
NC_035104.1	39059330	.	C	T	.	.	MAF_USDA=6.024
NC_035104.1	39059367	.	T	A	.	.	MAF_USDA=1.19
NC_035104.1	39059457	.	T	A	.	.	MAF_INRAE=45.57;MAF_USDA=41.566
NC_035104.1	39059458	.	G	A	.	.	MAF_INRAE=48.333;MAF_USDA=41.566
NC_035104.1	39059474	.	T	C	.	.	MAF_USDA=8.475
NC_035104.1	39059487	.	G	C	.	.	MAF_INRAE=44.304;MAF_USDA=41.463
NC_035104.1	39059532	.	T	C	.	.	MAF_USDA=5.085
NC_035104.1	39059595	.	T	C	.	.	MAF_INRAE=45.57;MAF_USDA=45.181
NC_035104.1	39059598	.	T	G	.	.	MAF_USDA=7.831
NC_035104.1	39059656	.	G	T	.	.	MAF_INRAE=36.709;MAF_USDA=22.892
NC_035104.1	39059660	.	A	T	.	.	MAF_INRAE=41.667;MAF_USDA=22.892
NC_035104.1	39059700	.	T	C	.	.	MAF_INRAE=21.519;MAF_USDA=17.47
NC_035104.1	39059711	.	T	G	.	.	MAF_INRAE=29.747;MAF_USDA=45.783
NC_035104.1	39059730	.	A	C	.	.	MAF_USDA=8.475
NC_035104.1	39059741	.	C	T	.	.	MAF_USDA=2.542
NC_035104.1	39059752	.	A	C	.	.	MAF_USDA=4.217
NC_035104.1	39059801	.	G	A	.	.	MAF_INRAE=1.667
NC_035104.1	39059833	.	G	A	.	.	MAF_USDA=1.667
NC_035104.1	39059929	.	G	A	.	.	MAF_USDA=1.667
NC_035104.1	39059956	.	C	A	.	.	MAF_INRAE=14.557;MAF_USDA=6.25
NC_035104.1	39059968	.	C	T	.	.	MAF_USDA=1.695
NC_035104.1	39059981	.	A	T	.	.	MAF_INRAE=8.228;MAF_USDA=32.738
NC_035104.1	39059997	.	A	T	.	.	MAF_INRAE=24.051;MAF_USDA=44.048
NC_035104.1	39060000	.	T	A	.	.	MAF_INRAE=5.833;MAF_USDA=33.333
NC_035104.1	39060003	.	C	A,T	.	.	MAF_INRAE=3.333;MAF_USDA=12.5
NC_035104.1	39060120	.	C	T	.	.	MAF_INRAE=10.759;MAF_USDA=2.381
NC_035104.1	39060136	.	A	G	.	.	MAF_USDA=25.301
NC_035104.1	39060144	.	T	C	.	.	MAF_USDA=4.918
NC_035104.1	39060170	.	C	A	.	.	MAF_USDA=2.941
NC_035104.1	39060176	.	A	G	.	.	MAF_USDA=5.738
NC_035104.1	39060178	.	G	A	.	.	MAF_USDA=2.459
NC_035104.1	39060179	.	G	T	.	.	MAF_INRAE=22.785;MAF_USDA=38.235
NC_035104.1	39060181	.	C	G	.	.	MAF_INRAE=23.333;MAF_USDA=38.235
NC_035104.1	39060221	.	T	C	.	.	MAF_INRAE=22.785;MAF_USDA=41.765
NC_035104.1	39060260	.	G	A	.	.	MAF_INRAE=22.785;MAF_USDA=22.917
NC_035104.1	39060275	.	C	A	.	.	MAF_INRAE=14.557;MAF_USDA=8.235
NC_035104.1	39060285	.	C	T	.	.	MAF_INRAE=22.785;MAF_USDA=41.765
NC_035104.1	39060311	.	T	C	.	.	MAF_INRAE=22.785;MAF_USDA=47.619
NC_035104.1	39060364	.	T	A	.	.	MAF_USDA=4.167
NC_035104.1	39060389	.	G	A	.	.	MAF_USDA=11.765
NC_035104.1	39060392	.	G	A	.	.	MAF_INRAE=22.785;MAF_USDA=36.471
NC_035104.1	39060393	.	G	T	.	.	MAF_USDA=1.639
NC_035104.1	39060396	.	A	T	.	.	MAF_INRAE=23.333;MAF_USDA=49.412
NC_035104.1	39060408	.	G	A	.	.	MAF_USDA=4.762
NC_035104.1	39060428	.	A	G	.	.	MAF_INRAE=22.785;MAF_USDA=48.235
NC_035104.1	39060432	.	T	C	.	.	MAF_INRAE=14.557
NC_035104.1	39060434	.	C	G	.	.	MAF_USDA=13.934
NC_035104.1	39060478	.	G	A	.	.	MAF_INRAE=6.962;MAF_USDA=15.882
NC_035104.1	39060479	.	G	A	.	.	MAF_USDA=1.765
NC_035104.1	39060488	.	T	A	.	.	MAF_USDA=4.098
NC_035104.1	39060494	.	A	G	.	.	MAF_INRAE=23.418;MAF_USDA=50.0
NC_035104.1	39060497	.	T	G	.	.	MAF_INRAE=24.167;MAF_USDA=50.0
NC_035104.1	39060512	.	C	T	.	.	MAF_INRAE=29.114;MAF_USDA=13.529
NC_035104.1	39060513	.	G	A	.	.	MAF_USDA=9.836
NC_035104.1	39060563	.	A	G	.	.	MAF_USDA=9.412
NC_035104.1	39060568	.	T	C	.	.	MAF_INRAE=22.785;MAF_USDA=41.176
NC_035104.1	39060657	.	A	T	.	.	MAF_INRAE=8.228;MAF_USDA=31.176
NC_035104.1	39060658	.	G	A	.	.	MAF_USDA=17.647
NC_035104.1	39060703	.	G	T	.	.	MAF_USDA=9.836
NC_035104.1	39060708	.	G	A	.	.	MAF_USDA=9.836
NC_035104.1	39060754	.	G	T	.	.	MAF_INRAE=20.833;MAF_USDA=5.882
NC_035104.1	39060780	.	G	A	.	.	MAF_USDA=9.836
NC_035104.1	39060795	.	A	T	.	.	MAF_USDA=9.836
NC_035104.1	39060797	.	G	A	.	.	MAF_INRAE=1.667;MAF_USDA=4.918
NC_035104.1	39060805	.	A	C	.	.	MAF_USDA=1.639
NC_035104.1	39060825	.	C	T	.	.	MAF_USDA=3.279
NC_035104.1	39060837	.	G	A	.	.	MAF_USDA=14.118
NC_035104.1	39060849	.	T	C	.	.	MAF_USDA=13.934
NC_035104.1	39060852	.	T	C	.	.	MAF_INRAE=22.785;MAF_USDA=41.765
NC_035104.1	39060867	.	T	C	.	.	MAF_USDA=8.824
NC_035104.1	39060869	.	T	C	.	.	MAF_INRAE=22.785;MAF_USDA=43.75
NC_035104.1	39060886	.	A	G	.	.	MAF_USDA=14.118
NC_035104.1	39060901	.	A	G	.	.	MAF_INRAE=14.557;MAF_USDA=9.412
NC_035104.1	39060914	.	C	A	.	.	MAF_INRAE=22.785;MAF_USDA=48.235
NC_035104.1	39060915	.	A	G	.	.	MAF_USDA=1.176
NC_035104.1	39060922	.	C	A	.	.	MAF_USDA=3.279
NC_035104.1	39060928	.	A	G	.	.	MAF_USDA=3.279
NC_035104.1	39060935	.	C	T	.	.	MAF_USDA=3.279
NC_035104.1	39060939	.	A	G	.	.	MAF_USDA=3.333
NC_035104.1	39060963	.	A	G	.	.	MAF_USDA=9.167
NC_035104.1	39060965	.	G	A	.	.	MAF_INRAE=22.785;MAF_USDA=49.405
NC_035104.1	39060987	.	G	A	.	.	MAF_INRAE=22.785;MAF_USDA=41.071
NC_035104.1	39060997	.	T	A	.	.	MAF_INRAE=22.785;MAF_USDA=49.412
NC_035104.1	39061006	.	G	A	.	.	MAF_INRAE=20.833;MAF_USDA=5.882
NC_035104.1	39061016	.	C	A	.	.	MAF_INRAE=14.557;MAF_USDA=9.412
NC_035104.1	39061021	.	G	A	.	.	MAF_INRAE=22.785;MAF_USDA=40.588
NC_035104.1	39061038	.	A	G	.	.	MAF_USDA=5.833
NC_035104.1	39061048	.	C	T	.	.	MAF_USDA=1.176
NC_035104.1	39061054	.	A	C	.	.	MAF_INRAE=7.595;MAF_USDA=9.016
NC_035104.1	39061063	.	C	A	.	.	MAF_INRAE=10.127;MAF_USDA=4.706
NC_035104.1	39061112	.	A	G	.	.	MAF_INRAE=15.19;MAF_USDA=31.25
NC_035104.1	39061142	.	C	T	.	.	MAF_USDA=43.75
NC_035104.1	39061167	.	T	G	.	.	MAF_INRAE=15.19;MAF_USDA=29.412
NC_035104.1	39061174	.	C	A	.	.	MAF_USDA=20.588
NC_035104.1	39061208	.	T	C	.	.	MAF_USDA=8.235
NC_035104.1	39061217	.	T	A	.	.	MAF_USDA=45.833
NC_035104.1	39061236	.	G	T	.	.	MAF_INRAE=15.823;MAF_USDA=29.412
NC_035104.1	39061242	.	T	A	.	.	MAF_INRAE=15.823;MAF_USDA=29.412
NC_035104.1	39061294	.	A	G	.	.	MAF_USDA=7.5
NC_035104.1	39061303	.	T	C	.	.	MAF_INRAE=25.316;MAF_USDA=45.882
NC_035104.1	39061325	.	G	A	.	.	MAF_INRAE=15.789
NC_035104.1	39061326	.	T	C	.	.	MAF_USDA=15.882
NC_035104.1	39061351	.	A	T	.	.	MAF_USDA=12.353
NC_035104.1	39061352	.	T	G	.	.	MAF_USDA=12.941
NC_035104.1	39061362	.	T	A	.	.	MAF_USDA=4.118
NC_035104.1	39061372	.	A	C	.	.	MAF_USDA=8.235
NC_035104.1	39061406	.	C	A	.	.	MAF_USDA=16.667
NC_035104.1	39061454	.	T	C	.	.	MAF_USDA=16.667
NC_035104.1	39061465	.	G	A	.	.	MAF_USDA=35.417
NC_035104.1	39061866	.	T	G	.	.	MAF_USDA=4.167
NC_035104.1	39061911	.	G	A	.	.	MAF_USDA=15.294
NC_035104.1	39061917	.	G	A	.	.	MAF_USDA=16.471
NC_035104.1	39061989	.	G	A	.	.	MAF_INRAE=23.333;MAF_USDA=11.176
NC_035104.1	39061998	.	G	A	.	.	MAF_USDA=1.639
NC_035104.1	39062009	.	C	T	.	.	MAF_USDA=6.471
NC_035104.1	39062046	.	G	A	.	.	MAF_INRAE=14.557
NC_035104.1	39062048	.	G	T	.	.	MAF_INRAE=38.333;MAF_USDA=47.647
NC_035104.1	39062095	.	C	A	.	.	MAF_INRAE=23.333;MAF_USDA=16.667
NC_035104.1	39062227	.	G	T	.	.	MAF_INRAE=15.789;MAF_USDA=49.412
NC_035104.1	39062316	.	G	A	.	.	MAF_USDA=18.75
NC_035104.1	39062344	.	C	A	.	.	MAF_USDA=17.059
NC_035104.1	39062365	.	C	T	.	.	MAF_USDA=1.639
NC_035104.1	39062375	.	A	G	.	.	MAF_USDA=21.765
NC_035104.1	39062390	.	T	A	.	.	MAF_INRAE=26.316;MAF_USDA=16.667
NC_035104.1	39062405	.	C	T	.	.	MAF_USDA=3.012
NC_035104.1	39062408	.	A	G	.	.	MAF_USDA=9.639
NC_035104.1	39062425	.	A	T	.	.	MAF_USDA=3.333
NC_035104.1	39062426	.	G	T	.	.	MAF_USDA=6.667
NC_035104.1	39062429	.	A	G	.	.	MAF_USDA=1.667
NC_035104.1	39062433	.	T	G	.	.	MAF_USDA=10.417
NC_035104.1	39062435	.	G	C	.	.	MAF_USDA=10.417
NC_035104.1	39062461	.	G	A	.	.	MAF_USDA=29.167
NC_035104.1	39064468	.	C	G	.	.	MAF_INRAE=15.789;MAF_USDA=7.738
NC_035104.1	39064473	.	C	T	.	.	MAF_USDA=1.667
NC_035104.1	39064505	.	A	T	.	.	MAF_INRAE=31.579;MAF_USDA=48.214
NC_035104.1	39064549	.	G	A	.	.	MAF_INRAE=13.291;MAF_USDA=2.381
NC_035104.1	39064552	.	T	G	.	.	MAF_INRAE=5.263;MAF_USDA=1.695
NC_035104.1	39064568	.	C	A	.	.	MAF_USDA=4.237
NC_035104.1	39064571	.	T	G	.	.	MAF_USDA=41.566
NC_035104.1	39064574	.	C	A	.	.	MAF_USDA=7.831
NC_035104.1	39064575	.	A	C	.	.	MAF_USDA=30.435
NC_035104.1	39064593	.	G	A	.	.	MAF_INRAE=15.789;MAF_USDA=12.5
NC_035104.1	39064597	.	G	A	.	.	MAF_USDA=27.083
NC_035104.1	39064598	.	T	G	.	.	MAF_INRAE=10.526;MAF_USDA=2.083
NC_035104.1	39064610	.	G	A	.	.	MAF_USDA=27.083
NC_035104.1	39064611	.	T	A	.	.	MAF_INRAE=15.789
NC_035104.1	39064625	.	A	T	.	.	MAF_USDA=13.043
NC_035104.1	39064657	.	T	A	.	.	MAF_USDA=17.391
NC_035104.1	39064686	.	G	C	.	.	MAF_USDA=12.5
NC_035104.1	39064715	.	A	G	.	.	MAF_USDA=16.667
NC_035104.1	39064716	.	C	T	.	.	MAF_USDA=45.833
NC_035104.1	39064735	.	C	T	.	.	MAF_USDA=18.75
NC_035104.1	39064750	.	G	T	.	.	MAF_USDA=2.586
NC_035104.1	39064776	.	C	G	.	.	MAF_USDA=45.732
NC_035104.1	39064777	.	C	A	.	.	MAF_USDA=4.31
NC_035104.1	39064811	.	C	A	.	.	MAF_USDA=12.5
NC_035104.1	39064820	.	T	C	.	.	MAF_USDA=25.0
NC_035104.1	39064841	.	G	T	.	.	MAF_USDA=43.75
NC_035104.1	39064842	.	T	C	.	.	MAF_USDA=39.583
NC_035104.1	39064850	.	C	T	.	.	MAF_USDA=12.5
NC_035104.1	39064854	.	G	T	.	.	MAF_USDA=12.5
NC_035104.1	39064855	.	T	C	.	.	MAF_USDA=35.417
NC_035104.1	39064869	.	A	C	.	.	MAF_USDA=47.917
NC_035104.1	39064872	.	G	A	.	.	MAF_USDA=27.083
NC_035104.1	39064882	.	C	T	.	.	MAF_USDA=27.083
NC_035104.1	39064895	.	T	C	.	.	MAF_INRAE=5.263
NC_035104.1	39064912	.	G	A	.	.	MAF_USDA=4.167
NC_035104.1	39064952	.	T	C	.	.	MAF_USDA=5.0
NC_035104.1	39064957	.	C	T	.	.	MAF_USDA=16.667
NC_035104.1	39065060	.	C	T	.	.	MAF_INRAE=15.789;MAF_USDA=34.706
NC_035104.1	39065083	.	G	T	.	.	MAF_USDA=2.353
NC_035104.1	39065095	.	C	T	.	.	MAF_USDA=38.824
NC_035104.1	39065107	.	G	A	.	.	MAF_USDA=36.471
NC_035104.1	39065112	.	GCCAC	GCCAT	.	.	MAF_USDA=32.609
NC_035104.1	39065134	.	T	A	.	.	MAF_USDA=2.941
NC_035104.1	39065195	.	G	T	.	.	MAF_USDA=17.059
NC_035104.1	39065268	.	T	C	.	.	MAF_USDA=2.941
NC_035104.1	39065280	.	G	A	.	.	MAF_USDA=5.294
NC_035104.1	39065284	.	A	T	.	.	MAF_USDA=1.639
NC_035104.1	39065310	.	C	T	.	.	MAF_USDA=17.262
NC_035104.1	39065314	.	G	A	.	.	MAF_USDA=9.524
NC_035104.1	39065321	.	C	A	.	.	MAF_USDA=48.795
NC_035104.1	39065324	.	T	C	.	.	MAF_USDA=21.687
NC_035104.1	39065326	.	G	A	.	.	MAF_USDA=26.786
NC_035104.1	39065872	.	T	A	.	.	MAF_USDA=43.75
NC_035104.1	39065902	.	G	A	.	.	MAF_USDA=6.25
NC_035104.1	39066174	.	C	A	.	.	MAF_USDA=36.957
NC_035104.1	39066299	.	T	G	.	.	MAF_INRAE=5.263;MAF_USDA=37.5
NC_035104.1	39066367	.	T	C	.	.	MAF_INRAE=36.076;MAF_USDA=17.262
NC_035104.1	39066384	.	C	G	.	.	MAF_INRAE=2.5
NC_035104.1	39066413	.	T	C	.	.	MAF_INRAE=14.557;MAF_USDA=22.024
NC_035104.1	39066431	.	T	G	.	.	MAF_USDA=6.548
NC_035104.1	39066432	.	G	T	.	.	MAF_USDA=14.881
NC_035104.1	39066437	.	T	C	.	.	MAF_USDA=4.167
NC_035104.1	39066451	.	A	T	.	.	MAF_USDA=6.25
NC_035104.1	39066458	.	T	A	.	.	MAF_INRAE=5.0;MAF_USDA=29.167
NC_035104.1	39066463	.	C	A	.	.	MAF_USDA=6.548
NC_035104.1	39066474	.	T	C	.	.	MAF_INRAE=1.667;MAF_USDA=11.31
NC_035104.1	39066484	.	C	T	.	.	MAF_USDA=2.381
NC_035104.1	39066485	.	G	A	.	.	MAF_USDA=4.762
NC_035104.1	39066521	.	T	C	.	.	MAF_INRAE=3.333;MAF_USDA=11.31
NC_035104.1	39066613	.	A	G	.	.	MAF_INRAE=46.203;MAF_USDA=24.405
NC_035104.1	39066664	.	G	A	.	.	MAF_USDA=10.119
NC_035104.1	39066670	.	A	G	.	.	MAF_USDA=4.167
NC_035104.1	39066711	.	A	G	.	.	MAF_USDA=3.571
NC_035104.1	39066740	.	A	G	.	.	MAF_USDA=2.083
NC_035104.1	39066778	.	T	A	.	.	MAF_USDA=10.0
NC_035104.1	39066798	.	T	A	.	.	MAF_USDA=8.235
NC_035104.1	39066807	.	C	A	.	.	MAF_INRAE=2.5
NC_035104.1	39066823	.	T	C	.	.	MAF_USDA=4.167
NC_035104.1	39066825	.	T	A	.	.	MAF_USDA=2.941
NC_035104.1	39066863	.	C	A	.	.	MAF_USDA=8.824
NC_035104.1	39066876	.	T	C	.	.	MAF_INRAE=22.152;MAF_USDA=40.588
NC_035104.1	39066894	.	T	A	.	.	MAF_USDA=3.529
NC_035104.1	39066937	.	G	A	.	.	MAF_USDA=11.765
NC_035104.1	39066965	.	G	T	.	.	MAF_USDA=1.639
NC_035104.1	39066967	.	C	T	.	.	MAF_USDA=3.279
NC_035104.1	39066986	.	G	A	.	.	MAF_INRAE=32.5
NC_035104.1	39066995	.	A	G	.	.	MAF_USDA=15.294
NC_035104.1	39066999	.	G	A	.	.	MAF_USDA=13.529
NC_035104.1	39067012	.	G	A	.	.	MAF_INRAE=3.333;MAF_USDA=1.639
NC_035104.1	39067015	.	G	A	.	.	MAF_USDA=5.738
NC_035104.1	39067019	.	T	A	.	.	MAF_USDA=2.083
NC_035104.1	39067062	.	T	A	.	.	MAF_USDA=7.647
NC_035104.1	39067064	.	G	A	.	.	MAF_INRAE=47.5;MAF_USDA=23.529
NC_035104.1	39067065	.	G	A	.	.	MAF_USDA=6.25
NC_035104.1	39067071	.	A	G	.	.	MAF_INRAE=5.063;MAF_USDA=22.353
NC_035104.1	39067081	.	T	G	.	.	MAF_INRAE=13.291;MAF_USDA=14.706
NC_035104.1	39067085	.	T	C	.	.	MAF_INRAE=29.167;MAF_USDA=38.824
NC_035104.1	39067096	.	A	T	.	.	MAF_USDA=6.471
NC_035104.1	39067097	.	G	C	.	.	MAF_USDA=1.639
NC_035104.1	39067121	.	A	C	.	.	MAF_INRAE=11.667
NC_035104.1	39067130	.	A	G	.	.	MAF_USDA=2.083
NC_035104.1	39067173	.	C	T	.	.	MAF_INRAE=3.333
NC_035104.1	39067189	.	T	C	.	.	MAF_INRAE=12.025;MAF_USDA=11.176
NC_035104.1	39067191	.	A	C	.	.	MAF_INRAE=11.667
NC_035104.1	39067199	.	T	A	.	.	MAF_USDA=16.393
NC_035104.1	39067201	.	A	C	.	.	MAF_INRAE=12.658;MAF_USDA=14.706
NC_035104.1	39067205	.	T	C	.	.	MAF_INRAE=9.167;MAF_USDA=26.23
NC_035104.1	39067206	.	G	A	.	.	MAF_INRAE=23.333;MAF_USDA=47.059
NC_035104.1	39067219	.	T	C	.	.	MAF_USDA=13.934
NC_035104.1	39067227	.	A	T	.	.	MAF_INRAE=5.063;MAF_USDA=22.353
NC_035104.1	39067229	.	T	C	.	.	MAF_USDA=11.475
NC_035104.1	39067230	.	G	T	.	.	MAF_USDA=11.475
NC_035104.1	39067238	.	C	A	.	.	MAF_USDA=1.765
NC_035104.1	39067252	.	T	A	.	.	MAF_USDA=19.672
NC_035104.1	39067266	.	C	T	.	.	MAF_USDA=2.459
NC_035104.1	39067281	.	T	C	.	.	MAF_USDA=1.639
NC_035104.1	39067325	.	C	A	.	.	MAF_INRAE=37.342;MAF_USDA=14.118
NC_035104.1	39067350	.	A	G	.	.	MAF_USDA=3.279
NC_035104.1	39067361	.	A	G	.	.	MAF_INRAE=1.667
NC_035104.1	39067389	.	A	G	.	.	MAF_USDA=2.083
NC_035104.1	39067395	.	G	T	.	.	MAF_INRAE=1.667
NC_035104.1	39067397	.	T	C	.	.	MAF_INRAE=2.5
NC_035104.1	39067423	.	A	T	.	.	MAF_INRAE=4.167;MAF_USDA=2.459
NC_035104.1	39067436	.	A	G	.	.	MAF_INRAE=2.5
NC_035104.1	39067457	.	G	T	.	.	MAF_INRAE=1.667;MAF_USDA=6.25
NC_035104.1	39067470	.	A	G	.	.	MAF_INRAE=4.167;MAF_USDA=12.5
NC_035104.1	39067476	.	C	A	.	.	MAF_INRAE=1.667
NC_035104.1	39067478	.	T	G	.	.	MAF_INRAE=10.0;MAF_USDA=4.118
NC_035104.1	39067479	.	A	T	.	.	MAF_INRAE=10.0;MAF_USDA=4.118
NC_035104.1	39067481	.	T	C	.	.	MAF_INRAE=1.667
NC_035104.1	39067496	.	T	G	.	.	MAF_INRAE=1.667
NC_035104.1	39067502	.	T	C	.	.	MAF_INRAE=2.5;MAF_USDA=21.765
NC_035104.1	39067512	.	A	C	.	.	MAF_USDA=6.471
NC_035104.1	39067532	.	A	C	.	.	MAF_INRAE=25.0;MAF_USDA=41.176
NC_035104.1	39067594	.	A	C	.	.	MAF_USDA=5.294
NC_035104.1	39067600	.	A	G	.	.	MAF_USDA=5.882
NC_035104.1	39067605	.	C	T	.	.	MAF_USDA=8.824
NC_035104.1	39067610	.	A	G	.	.	MAF_INRAE=12.025;MAF_USDA=11.176
NC_035104.1	39067638	.	C	T	.	.	MAF_INRAE=21.519;MAF_USDA=41.176
NC_035104.1	39067642	.	A	C	.	.	MAF_USDA=4.706
NC_035104.1	39067709	.	T	C	.	.	MAF_INRAE=3.333;MAF_USDA=2.459
NC_035104.1	39067717	.	G	A	.	.	MAF_INRAE=24.167;MAF_USDA=40.0
NC_035104.1	39067755	.	T	A	.	.	MAF_USDA=3.279
NC_035104.1	39067764	.	C	T	.	.	MAF_INRAE=12.658;MAF_USDA=11.176
NC_035104.1	39067765	.	G	A	.	.	MAF_USDA=1.639
NC_035104.1	39067766	.	G	C	.	.	MAF_USDA=4.098
NC_035104.1	39067769	.	T	G	.	.	MAF_INRAE=2.5
NC_035104.1	39067784	.	C	A	.	.	MAF_INRAE=36.076;MAF_USDA=20.588
NC_035104.1	39067811	.	A	C	.	.	MAF_INRAE=13.291;MAF_USDA=12.353
NC_035104.1	39067824	.	C	T	.	.	MAF_INRAE=5.696;MAF_USDA=22.941
NC_035104.1	39067844	.	G	A	.	.	MAF_INRAE=34.177;MAF_USDA=8.235
NC_035104.1	39067853	.	G	A	.	.	MAF_USDA=9.412
NC_035104.1	39067890	.	A	G	.	.	MAF_USDA=1.639
NC_035104.1	39067898	.	C	G	.	.	MAF_USDA=3.529
NC_035104.1	39067925	.	A	G	.	.	MAF_USDA=8.235
NC_035104.1	39067941	.	C	T	.	.	MAF_USDA=12.353
NC_035104.1	39067944	.	G	C	.	.	MAF_INRAE=15.823;MAF_USDA=21.765
NC_035104.1	39067970	.	A	T	.	.	MAF_USDA=4.918
NC_035104.1	39068002	.	C	T	.	.	MAF_INRAE=5.263;MAF_USDA=19.643
NC_035104.1	39068003	.	G	A	.	.	MAF_USDA=12.5
NC_035104.1	39068027	.	G	A	.	.	MAF_USDA=25.0
NC_035104.1	39068028	.	T	C	.	.	MAF_USDA=2.083
NC_035104.1	39068106	.	T	A	.	.	MAF_USDA=9.756
NC_035104.1	39068123	.	C	A	.	.	MAF_USDA=2.542
NC_035104.1	39068130	.	G	A	.	.	MAF_USDA=16.265
NC_035104.1	39069516	.	C	T	.	.	MAF_USDA=1.639
NC_035104.1	39069547	.	T	A	.	.	MAF_USDA=10.417
NC_035104.1	39069548	.	G	A	.	.	MAF_USDA=25.0
NC_035104.1	39069551	.	A	T	.	.	MAF_USDA=25.0
NC_035104.1	39069566	.	A	G	.	.	MAF_USDA=8.333
NC_035104.1	39069619	.	G	A	.	.	MAF_USDA=4.167
NC_035104.1	39069629	.	G	A	.	.	MAF_USDA=10.417
NC_035104.1	39069646	.	T	G	.	.	MAF_INRAE=33.544;MAF_USDA=7.647
NC_035104.1	39069667	.	C	T	.	.	MAF_USDA=10.0
NC_035104.1	39069712	.	T	C	.	.	MAF_INRAE=36.842;MAF_USDA=16.471
NC_035104.1	39069775	.	A	C	.	.	MAF_USDA=4.167
NC_035104.1	39069793	.	T	G	.	.	MAF_INRAE=22.5;MAF_USDA=25.0
NC_035104.1	39069798	.	C	A	.	.	MAF_USDA=6.25
NC_035104.1	39069804	.	G	A	.	.	MAF_USDA=4.167
NC_035104.1	39069872	.	C	T	.	.	MAF_INRAE=1.667;MAF_USDA=3.279
NC_035104.1	39069885	.	A	C	.	.	MAF_USDA=2.459
NC_035104.1	39069902	.	G	A	.	.	MAF_USDA=43.529
NC_035104.1	39069908	.	T	A	.	.	MAF_INRAE=34.177;MAF_USDA=8.235
NC_035104.1	39069911	.	C	G	.	.	MAF_USDA=2.459
NC_035104.1	39069919	.	T	G	.	.	MAF_USDA=5.294
NC_035104.1	39069925	.	C	T	.	.	MAF_USDA=40.0
NC_035104.1	39069997	.	C	T	.	.	MAF_INRAE=26.316;MAF_USDA=10.656
NC_035104.1	39070014	.	C	A	.	.	MAF_USDA=5.738
NC_035104.1	39070018	.	T	A	.	.	MAF_USDA=8.824
NC_035104.1	39070032	.	T	A	.	.	MAF_USDA=7.059
NC_035104.1	39070043	.	C	T	.	.	MAF_USDA=3.279
NC_035104.1	39070065	.	T	C	.	.	MAF_USDA=21.176
NC_035104.1	39070071	.	A	T	.	.	MAF_USDA=5.882
NC_035104.1	39070073	.	A	C	.	.	MAF_USDA=6.471
NC_035104.1	39070100	.	C	A	.	.	MAF_USDA=7.647
NC_035104.1	39070112	.	C	G	.	.	MAF_USDA=3.279
NC_035104.1	39070118	.	A	T	.	.	MAF_USDA=48.235
NC_035104.1	39070120	.	C	A	.	.	MAF_USDA=6.25
NC_035104.1	39070121	.	A	T	.	.	MAF_USDA=10.417
NC_035104.1	39070353	.	T	A	.	.	MAF_USDA=35.417
NC_035104.1	39070355	.	C	A	.	.	MAF_USDA=33.333
NC_035104.1	39070368	.	C	T	.	.	MAF_USDA=2.542
NC_035104.1	39070382	.	A	C	.	.	MAF_USDA=45.833
NC_035104.1	39070400	.	T	A	.	.	MAF_USDA=24.706
NC_035104.1	39070420	.	T	C	.	.	MAF_USDA=32.353
NC_035104.1	39070441	.	C	T	.	.	MAF_INRAE=3.333;MAF_USDA=5.738
NC_035104.1	39070490	.	C	T	.	.	MAF_INRAE=26.316;MAF_USDA=11.176
NC_035104.1	39070500	.	G	C	.	.	MAF_INRAE=33.333;MAF_USDA=18.235
NC_035104.1	39070540	.	T	G	.	.	MAF_USDA=5.738
NC_035104.1	39070543	.	A	G	.	.	MAF_USDA=20.238
NC_035104.1	39070546	.	T	A	.	.	MAF_USDA=2.5
NC_035104.1	39070547	.	C	A	.	.	MAF_USDA=2.459
NC_035104.1	39070556	.	G	A	.	.	MAF_INRAE=7.595;MAF_USDA=2.459
NC_035104.1	39070580	.	C	T	.	.	MAF_INRAE=4.167;MAF_USDA=18.824
NC_035104.1	39070599	.	G	A	.	.	MAF_INRAE=4.167;MAF_USDA=19.412
NC_035104.1	39070615	.	T	C	.	.	MAF_USDA=27.059
NC_035104.1	39070674	.	C	T	.	.	MAF_INRAE=3.333;MAF_USDA=3.279
NC_035104.1	39070675	.	A	G	.	.	MAF_USDA=20.0
NC_035104.1	39070690	.	C	A	.	.	MAF_INRAE=47.468;MAF_USDA=34.706
NC_035104.1	39070783	.	G	A	.	.	MAF_USDA=3.279
NC_035104.1	39070801	.	C	G	.	.	MAF_USDA=1.639
NC_035104.1	39070823	.	A	G	.	.	MAF_INRAE=36.667;MAF_USDA=21.176
NC_035104.1	39070842	.	A	G	.	.	MAF_USDA=4.918
NC_035104.1	39070858	.	A	G	.	.	MAF_INRAE=26.316;MAF_USDA=43.75
NC_035104.1	39070859	.	C	T	.	.	MAF_INRAE=8.333;MAF_USDA=8.333
NC_035104.1	39070883	.	A	G	.	.	MAF_USDA=25.882
NC_035104.1	39070890	.	T	C	.	.	MAF_USDA=15.294
NC_035104.1	39070895	.	A	C	.	.	MAF_INRAE=10.526;MAF_USDA=40.0
NC_035104.1	39071013	.	C	T	.	.	MAF_USDA=3.279
NC_035104.1	39071049	.	G	A	.	.	MAF_USDA=1.639
NC_035104.1	39071083	.	A	G	.	.	MAF_INRAE=20.253;MAF_USDA=18.824
NC_035104.1	39071222	.	C	A	.	.	MAF_INRAE=12.658;MAF_USDA=17.647
NC_035104.1	39071395	.	G	A	.	.	MAF_INRAE=33.333;MAF_USDA=28.235
NC_035104.1	39071406	.	G	A	.	.	MAF_INRAE=32.5;MAF_USDA=11.765
NC_035104.1	39071421	.	G	A	.	.	MAF_INRAE=33.544;MAF_USDA=8.235
NC_035104.1	39071432	.	A	T	.	.	MAF_INRAE=32.5;MAF_USDA=12.353
NC_035104.1	39071438	.	T	G	.	.	MAF_INRAE=32.5;MAF_USDA=12.941
NC_035104.1	39071440	.	C	T	.	.	MAF_INRAE=32.5;MAF_USDA=11.765
NC_035104.1	39071446	.	C	G	.	.	MAF_USDA=22.917
NC_035104.1	39071509	.	C	T	.	.	MAF_USDA=12.941
NC_035104.1	39071524	.	C	T	.	.	MAF_USDA=4.167
NC_035104.1	39071531	.	C	T	.	.	MAF_INRAE=5.263;MAF_USDA=25.0
NC_035104.1	39071556	.	A	C	.	.	MAF_INRAE=10.526;MAF_USDA=37.647
NC_035104.1	39071558	.	C	A	.	.	MAF_USDA=37.059
NC_035104.1	39071569	.	A	T	.	.	MAF_USDA=3.279
NC_035104.1	39072282	.	A	G	.	.	MAF_USDA=12.5
NC_035104.1	39072354	.	A	G	.	.	MAF_USDA=6.557
NC_035104.1	39072372	.	C	T	.	.	MAF_USDA=30.0
NC_035104.1	39072429	.	A	G	.	.	MAF_USDA=28.824
NC_035104.1	39072565	.	G	T	.	.	MAF_USDA=29.167
NC_035104.1	39072610	.	T	C	.	.	MAF_INRAE=25.949;MAF_USDA=28.313
NC_035104.1	39072613	.	C	A	.	.	MAF_INRAE=12.658;MAF_USDA=10.843
NC_035104.1	39072616	.	C	A	.	.	MAF_INRAE=26.582;MAF_USDA=28.313
NC_035104.1	39072646	.	T	G	.	.	MAF_USDA=19.277
NC_035104.1	39072653	.	T	C	.	.	MAF_INRAE=24.051;MAF_USDA=22.892
NC_035104.1	39072659	.	C	A	.	.	MAF_INRAE=1.667;MAF_USDA=17.47
NC_035104.1	39072708	.	G	C	.	.	MAF_USDA=22.917
NC_035104.1	39072711	.	G	A	.	.	MAF_USDA=4.819
NC_035104.1	39072733	.	T	C	.	.	MAF_USDA=19.88
NC_035104.1	39072741	.	G	A	.	.	MAF_INRAE=48.101;MAF_USDA=26.506
NC_035104.1	39072748	.	G	T	.	.	MAF_INRAE=49.167;MAF_USDA=36.145
NC_035104.1	39072777	.	A	G	.	.	MAF_INRAE=50.0;MAF_USDA=36.747
NC_035104.1	39072781	.	T	C	.	.	MAF_INRAE=34.167;MAF_USDA=25.904
NC_035104.1	39072793	.	G	A	.	.	MAF_USDA=1.695
NC_035104.1	39072795	.	C	T	.	.	MAF_USDA=1.695
NC_035104.1	39072808	.	T	A	.	.	MAF_USDA=2.542
NC_035104.1	39072827	.	C	A	.	.	MAF_USDA=17.47
NC_035104.1	39072853	.	C	A	.	.	MAF_USDA=1.695
NC_035104.1	39072880	.	T	C	.	.	MAF_INRAE=3.333;MAF_USDA=1.695
NC_035104.1	39072900	.	A	T	.	.	MAF_USDA=3.39
NC_035104.1	39072901	.	AAC	AAT	.	.	MAF_USDA=20.833
NC_035104.1	39072903	.	C	T	.	.	MAF_INRAE=46.835;MAF_USDA=28.814
NC_035104.1	39072915	.	G	T	.	.	MAF_USDA=2.542
NC_035104.1	39072920	.	A	G	.	.	MAF_USDA=6.78
NC_035104.1	39072968	.	G	C	.	.	MAF_INRAE=42.405;MAF_USDA=41.566
NC_035104.1	39072980	.	T	A	.	.	MAF_INRAE=13.924;MAF_USDA=46.386
NC_035104.1	39072986	.	A	G	.	.	MAF_INRAE=37.975;MAF_USDA=15.06
NC_035104.1	39073015	.	C	G	.	.	MAF_USDA=5.172
NC_035104.1	39073017	.	C	A	.	.	MAF_INRAE=5.0;MAF_USDA=14.634
NC_035104.1	39073034	.	G	A	.	.	MAF_INRAE=5.0;MAF_USDA=17.47
NC_035104.1	39073035	.	A	T	.	.	MAF_INRAE=5.0;MAF_USDA=17.47
NC_035104.1	39073083	.	T	A	.	.	MAF_INRAE=15.19;MAF_USDA=13.855
NC_035104.1	39073094	.	G	C	.	.	MAF_USDA=33.333
NC_035104.1	39073095	.	A	T	.	.	MAF_USDA=25.0
NC_035104.1	39073141	.	A	C	.	.	MAF_INRAE=50.0
NC_035104.1	39073170	.	A	C	.	.	MAF_INRAE=32.5;MAF_USDA=14.458
NC_035104.1	39073192	.	G	A	.	.	MAF_INRAE=1.667;MAF_USDA=12.651
NC_035104.1	39073233	.	G	A	.	.	MAF_INRAE=1.667
NC_035104.1	39073242	.	T	C	.	.	MAF_INRAE=35.0;MAF_USDA=16.265
NC_035104.1	39073260	.	T	C	.	.	MAF_USDA=5.932
NC_035104.1	39073344	.	A	T	.	.	MAF_USDA=2.586
NC_035104.1	39073345	.	C	T	.	.	MAF_INRAE=1.667;MAF_USDA=3.659
NC_035104.1	39073348	.	G	A	.	.	MAF_INRAE=40.506;MAF_USDA=37.195
NC_035104.1	39073357	.	A	C	.	.	MAF_USDA=8.537
NC_035104.1	39073384	.	T	G	.	.	MAF_INRAE=3.333;MAF_USDA=8.434
NC_035104.1	39073389	.	A	T	.	.	MAF_INRAE=3.333;MAF_USDA=7.831
NC_035104.1	39073405	.	G	A	.	.	MAF_INRAE=3.333;MAF_USDA=12.5
NC_035104.1	39073468	.	A	G	.	.	MAF_INRAE=39.241;MAF_USDA=46.386
NC_035104.1	39073491	.	A	C	.	.	MAF_INRAE=1.667;MAF_USDA=12.651
NC_035104.1	39073492	.	A	T	.	.	MAF_USDA=2.083
NC_035104.1	39073494	.	A	T	.	.	MAF_INRAE=1.667;MAF_USDA=6.024
NC_035104.1	39073504	.	T	C	.	.	MAF_INRAE=5.263
NC_035104.1	39073545	.	A	C	.	.	MAF_USDA=4.167
NC_035104.1	39073547	.	C	A	.	.	MAF_INRAE=12.5;MAF_USDA=13.253
NC_035104.1	39073564	.	C	G	.	.	MAF_INRAE=1.667;MAF_USDA=12.048
NC_035104.1	39073583	.	G	C	.	.	MAF_INRAE=1.667;MAF_USDA=11.446
NC_035104.1	39073642	.	A	G	.	.	MAF_INRAE=18.354;MAF_USDA=26.506
NC_035104.1	39073644	.	G	A	.	.	MAF_INRAE=8.333;MAF_USDA=10.843
NC_035104.1	39073649	.	G	A	.	.	MAF_INRAE=48.734;MAF_USDA=39.583
NC_035104.1	39073675	.	C	T	.	.	MAF_USDA=1.695
NC_035104.1	39073685	.	T	C	.	.	MAF_USDA=9.322
NC_035104.1	39073697	.	T	C	.	.	MAF_INRAE=2.5;MAF_USDA=2.542
NC_035104.1	39073719	.	G	T	.	.	MAF_USDA=1.695
NC_035104.1	39073761	.	C	G	.	.	MAF_INRAE=49.367;MAF_USDA=36.145
NC_035104.1	39073766	.	G	T	.	.	MAF_USDA=17.47
NC_035104.1	39073776	.	A	T	.	.	MAF_INRAE=1.667;MAF_USDA=12.048
NC_035104.1	39073815	.	T	C	.	.	MAF_USDA=3.39
NC_035104.1	39073817	.	C	G	.	.	MAF_INRAE=9.167
NC_035104.1	39073855	.	G	T	.	.	MAF_USDA=3.012
NC_035104.1	39073859	.	G	A	.	.	MAF_INRAE=39.241;MAF_USDA=33.735
NC_035104.1	39073872	.	C	A	.	.	MAF_INRAE=3.333;MAF_USDA=10.843
NC_035104.1	39073878	.	G	C	.	.	MAF_INRAE=3.333;MAF_USDA=9.639
NC_035104.1	39073881	.	C	G	.	.	MAF_INRAE=1.667;MAF_USDA=4.819
NC_035104.1	39073915	.	G	A	.	.	MAF_USDA=2.542
NC_035104.1	39073917	.	C	T	.	.	MAF_INRAE=3.333;MAF_USDA=9.036
NC_035104.1	39073921	.	A	T	.	.	MAF_INRAE=1.667;MAF_USDA=6.25
NC_035104.1	39073923	.	T	A	.	.	MAF_INRAE=1.667;MAF_USDA=6.25
NC_035104.1	39073946	.	A	G	.	.	MAF_INRAE=3.333;MAF_USDA=8.434
NC_035104.1	39073957	.	C	A	.	.	MAF_USDA=2.542
NC_035104.1	39073969	.	A	T	.	.	MAF_INRAE=12.658;MAF_USDA=16.867
NC_035104.1	39074019	.	T	A	.	.	MAF_INRAE=2.5;MAF_USDA=22.034
NC_035104.1	39074048	.	C	G	.	.	MAF_USDA=9.483
NC_035104.1	39074070	.	A	G	.	.	MAF_INRAE=5.263;MAF_USDA=28.659
NC_035104.1	39074085	.	T	G	.	.	MAF_USDA=9.146
NC_035104.1	39074089	.	C	A	.	.	MAF_INRAE=10.526;MAF_USDA=41.463
NC_035104.1	39074092	.	G	T	.	.	MAF_INRAE=5.263;MAF_USDA=22.561
NC_035104.1	39074128	.	T	C	.	.	MAF_USDA=1.724
NC_035104.1	39074184	.	G	A	.	.	MAF_USDA=45.833
NC_035104.1	39074239	.	G	A	.	.	MAF_USDA=27.083
NC_035104.1	39074242	.	C	G	.	.	MAF_USDA=25.0
NC_035104.1	39074346	.	A	G	.	.	MAF_INRAE=2.632
NC_035104.1	39074367	.	C	A	.	.	MAF_INRAE=8.228
NC_035104.1	39074434	.	G	A	.	.	MAF_USDA=14.583
NC_035104.1	39074439	.	A	T	.	.	MAF_USDA=16.667
NC_035104.1	39074449	.	C	T	.	.	MAF_USDA=50.0
NC_035104.1	39074477	.	T	C	.	.	MAF_USDA=7.377
NC_035104.1	39074517	.	T	C	.	.	MAF_USDA=2.459
NC_035104.1	39074521	.	C	T	.	.	MAF_USDA=3.279
NC_035104.1	39074522	.	A	G	.	.	MAF_USDA=12.295
NC_035104.1	39074527	.	T	A	.	.	MAF_USDA=4.918
NC_035104.1	39074532	.	T	G	.	.	MAF_USDA=2.083
NC_035104.1	39074541	.	C	T	.	.	MAF_USDA=9.836
NC_035104.1	39074595	.	G	T	.	.	MAF_USDA=50.0
NC_035104.1	39074636	.	T	C	.	.	MAF_USDA=25.0
NC_035104.1	39076035	.	C	G	.	.	MAF_USDA=1.695
NC_035104.1	39076048	.	G	T	.	.	MAF_USDA=2.083
NC_035104.1	39076071	.	A	T	.	.	MAF_USDA=37.952
NC_035104.1	39076092	.	G	A	.	.	MAF_USDA=7.229
NC_035104.1	39076106	.	C	A	.	.	MAF_USDA=10.169
NC_035104.1	39076115	.	G	T	.	.	MAF_INRAE=1.667
NC_035104.1	39076121	.	C	T	.	.	MAF_INRAE=10.526;MAF_USDA=40.361
NC_035104.1	39076140	.	C	A	.	.	MAF_USDA=12.5
NC_035104.1	39076145	.	G	A	.	.	MAF_USDA=18.675
NC_035104.1	39076170	.	A	G	.	.	MAF_USDA=11.017
NC_035104.1	39076189	.	G	A	.	.	MAF_INRAE=12.025;MAF_USDA=10.843
NC_035104.1	39076196	.	G	A	.	.	MAF_USDA=1.695
NC_035104.1	39076215	.	G	T	.	.	MAF_INRAE=2.5;MAF_USDA=10.169
NC_035104.1	39076217	.	C	T	.	.	MAF_INRAE=3.333;MAF_USDA=10.843
NC_035104.1	39076252	.	A	G	.	.	MAF_INRAE=5.833;MAF_USDA=19.512
NC_035104.1	39076307	.	T	A	.	.	MAF_USDA=8.333
NC_035104.1	39076311	.	G	A	.	.	MAF_USDA=8.333
NC_035104.1	39076315	.	GG	GT	.	.	MAF_USDA=20.833
NC_035104.1	39076316	.	G	T	.	.	MAF_INRAE=15.19
NC_035104.1	39076346	.	C	T	.	.	MAF_USDA=1.695
NC_035104.1	39076358	.	A	C	.	.	MAF_USDA=9.322
NC_035104.1	39076359	.	G	A	.	.	MAF_INRAE=28.481;MAF_USDA=18.675
NC_035104.1	39076373	.	G	A	.	.	MAF_USDA=3.39
NC_035104.1	39076374	.	G	A	.	.	MAF_USDA=9.322
NC_035104.1	39076389	.	T	G	.	.	MAF_USDA=1.695
NC_035104.1	39076400	.	C	T	.	.	MAF_USDA=1.695
NC_035104.1	39076434	.	G	A	.	.	MAF_USDA=2.083
NC_035104.1	39076453	.	G	A	.	.	MAF_USDA=11.446
NC_035104.1	39076472	.	G	A	.	.	MAF_USDA=20.732
NC_035104.1	39076483	.	T	G	.	.	MAF_INRAE=10.0
NC_035104.1	39076486	.	T	C	.	.	MAF_INRAE=9.167
NC_035104.1	39076488	.	G	T	.	.	MAF_USDA=11.585
NC_035104.1	39076489	.	C	A	.	.	MAF_INRAE=1.667
NC_035104.1	39076490	.	A	C	.	.	MAF_INRAE=1.667
NC_035104.1	39076494	.	A	G	.	.	MAF_USDA=7.759
NC_035104.1	39076500	.	A	G	.	.	MAF_INRAE=1.667;MAF_USDA=12.712
NC_035104.1	39076530	.	A	T	.	.	MAF_USDA=10.417
NC_035104.1	39076601	.	A	C	.	.	MAF_USDA=12.5
NC_035104.1	39077194	.	A	C	.	.	MAF_USDA=8.333
NC_035104.1	39077195	.	A	C	.	.	MAF_USDA=12.5
NC_035104.1	39077230	.	A	C	.	.	MAF_USDA=25.0
NC_035104.1	39077295	.	C	T	.	.	MAF_USDA=4.167
NC_035104.1	39077301	.	T	G	.	.	MAF_USDA=19.048
NC_035104.1	39077311	.	T	C	.	.	MAF_USDA=4.098
NC_035104.1	39077313	.	A	G	.	.	MAF_USDA=2.459
NC_035104.1	39077330	.	T	G	.	.	MAF_USDA=3.279
NC_035104.1	39077354	.	G	A	.	.	MAF_INRAE=37.975;MAF_USDA=40.0
NC_035104.1	39077383	.	T	G	.	.	MAF_INRAE=38.608;MAF_USDA=18.235
NC_035104.1	39077422	.	A	C	.	.	MAF_USDA=1.667
NC_035104.1	39077423	.	G	A	.	.	MAF_USDA=1.667
NC_035104.1	39077427	.	G	C	.	.	MAF_USDA=5.833
NC_035104.1	39077429	.	C	T	.	.	MAF_USDA=22.917
NC_035104.1	39077440	.	A	G	.	.	MAF_USDA=1.639
NC_035104.1	39077441	.	G	T	.	.	MAF_USDA=1.639
NC_035104.1	39077444	.	T	A	.	.	MAF_USDA=2.083
NC_035104.1	39077464	.	C	A	.	.	MAF_USDA=1.639
NC_035104.1	39077472	.	C	G	.	.	MAF_USDA=1.639
NC_035104.1	39077507	.	T	C	.	.	MAF_USDA=1.639
NC_035104.1	39077511	.	C	T	.	.	MAF_INRAE=5.263;MAF_USDA=27.381
NC_035104.1	39077524	.	T	G	.	.	MAF_INRAE=36.842;MAF_USDA=45.833
NC_035104.1	39079886	.	C	T	.	.	MAF_USDA=1.695
NC_035104.1	39079929	.	A	C	.	.	MAF_INRAE=36.842;MAF_USDA=32.53
NC_035104.1	39079961	.	C	G	.	.	MAF_USDA=2.083
NC_035104.1	39079965	.	C	G	.	.	MAF_INRAE=26.316;MAF_USDA=8.333
NC_035104.1	39080070	.	T	A	.	.	MAF_USDA=16.667
NC_035104.1	39080121	.	T	C	.	.	MAF_USDA=8.333
NC_035104.1	39080162	.	C	T	.	.	MAF_USDA=2.083
NC_035104.1	39080181	.	C	T	.	.	MAF_USDA=2.083
NC_035104.1	39080190	.	C	G	.	.	MAF_USDA=1.786
NC_035104.1	39080197	.	T	C	.	.	MAF_USDA=2.083
NC_035104.1	39080210	.	C	A	.	.	MAF_USDA=2.083
NC_035104.1	39080211	.	A	C	.	.	MAF_USDA=2.083
NC_035104.1	39080230	.	T	C	.	.	MAF_USDA=2.083
NC_035104.1	39080250	.	T	A	.	.	MAF_USDA=20.833
NC_035104.1	39080280	.	G	A	.	.	MAF_INRAE=42.105;MAF_USDA=44.048
NC_035104.1	39080284	.	A	G	.	.	MAF_USDA=4.167
NC_035104.1	39080289	.	A	G	.	.	MAF_INRAE=7.5;MAF_USDA=21.429
NC_035104.1	39080305	.	C	A	.	.	MAF_INRAE=42.105;MAF_USDA=44.048
NC_035104.1	39080321	.	A	C	.	.	MAF_USDA=1.667
NC_035104.1	39080464	.	A	G	.	.	MAF_INRAE=18.987;MAF_USDA=30.357
NC_035104.1	39080468	.	A	T	.	.	MAF_INRAE=38.333;MAF_USDA=42.262
NC_035104.1	39080562	.	T	A	.	.	MAF_INRAE=40.506;MAF_USDA=15.476
NC_035104.1	39080565	.	C	G	.	.	MAF_INRAE=4.167
NC_035104.1	39080570	.	T	G	.	.	MAF_INRAE=4.167
NC_035104.1	39080573	.	A	G	.	.	MAF_INRAE=31.667;MAF_USDA=11.905
NC_035104.1	39080587	.	T	G	.	.	MAF_INRAE=31.667;MAF_USDA=10.714
NC_035104.1	39080607	.	T	C	.	.	MAF_INRAE=9.167;MAF_USDA=32.143
NC_035104.1	39080618	.	C	A	.	.	MAF_USDA=2.083
NC_035104.1	39080623	.	A	C	.	.	MAF_INRAE=10.0;MAF_USDA=13.095
NC_035104.1	39080635	.	A	C	.	.	MAF_USDA=3.333
NC_035104.1	39080668	.	C	T	.	.	MAF_INRAE=46.835;MAF_USDA=45.238
NC_035104.1	39080686	.	A	G	.	.	MAF_USDA=3.333
NC_035104.1	39080706	.	C	T	.	.	MAF_USDA=11.905
NC_035104.1	39080736	.	G	T	.	.	MAF_INRAE=6.667;MAF_USDA=5.833
NC_035104.1	39080747	.	A	T	.	.	MAF_USDA=10.119
NC_035104.1	39080755	.	T	G	.	.	MAF_USDA=2.083
NC_035104.1	39080766	.	T	C	.	.	MAF_INRAE=5.263;MAF_USDA=38.69
NC_035104.1	39080844	.	T	C	.	.	MAF_INRAE=42.105
NC_035104.1	39080849	.	T	G	.	.	MAF_INRAE=42.105;MAF_USDA=43.75
NC_035104.1	39080850	.	A	G	.	.	MAF_INRAE=3.333
NC_035104.1	39080856	.	G	A	.	.	MAF_INRAE=42.105;MAF_USDA=5.357
NC_035104.1	39080863	.	A	T	.	.	MAF_INRAE=36.842;MAF_USDA=48.193
NC_035104.1	39080864	.	T	A	.	.	MAF_USDA=48.193
NC_035104.1	39080876	.	G	T	.	.	MAF_USDA=10.417
NC_035104.1	39080883	.	C	T	.	.	MAF_USDA=45.833
NC_035104.1	39080884	.	C	A	.	.	MAF_USDA=47.917
NC_035104.1	39080885	.	C	A	.	.	MAF_USDA=45.833
NC_035104.1	39080890	.	G	T	.	.	MAF_INRAE=26.316;MAF_USDA=29.518
NC_035104.1	39080904	.	A	T	.	.	MAF_INRAE=6.667;MAF_USDA=7.5
NC_035104.1	39080907	.	C	A	.	.	MAF_INRAE=33.333;MAF_USDA=5.357
NC_035104.1	39080937	.	A	C	.	.	MAF_INRAE=42.105;MAF_USDA=11.31
NC_035104.1	39080962	.	G	T	.	.	MAF_INRAE=24.684;MAF_USDA=39.881
NC_035104.1	39080992	.	A	G	.	.	MAF_INRAE=1.667;MAF_USDA=10.714
NC_035104.1	39080998	.	G	T	.	.	MAF_USDA=17.262
NC_035104.1	39081000	.	A	T	.	.	MAF_USDA=49.405
NC_035104.1	39081051	.	C	A	.	.	MAF_USDA=1.667
NC_035104.1	39081083	.	G	T	.	.	MAF_USDA=3.333
NC_035104.1	39081105	.	C	G	.	.	MAF_INRAE=4.167;MAF_USDA=3.333
NC_035104.1	39081122	.	G	A	.	.	MAF_INRAE=4.167
NC_035104.1	39081209	.	C	A	.	.	MAF_INRAE=20.253;MAF_USDA=40.476
NC_035104.1	39081212	.	G	T	.	.	MAF_INRAE=21.667;MAF_USDA=40.476
NC_035104.1	39081263	.	G	T	.	.	MAF_INRAE=44.737;MAF_USDA=11.905
NC_035104.1	39081278	.	A	C	.	.	MAF_USDA=1.695
NC_035104.1	39081282	.	C	T	.	.	MAF_INRAE=44.737;MAF_USDA=4.167
NC_035104.1	39081332	.	G	T	.	.	MAF_INRAE=15.789;MAF_USDA=41.667
NC_035104.1	39081346	.	A	C	.	.	MAF_INRAE=42.105;MAF_USDA=5.357
NC_035104.1	39081388	.	C	T	.	.	MAF_INRAE=12.025;MAF_USDA=10.0
NC_035104.1	39081394	.	T	G	.	.	MAF_INRAE=1.667;MAF_USDA=12.5
NC_035104.1	39081395	.	A	T	.	.	MAF_INRAE=1.667
NC_035104.1	39081398	.	A	G	.	.	MAF_INRAE=1.667;MAF_USDA=12.5
NC_035104.1	39081410	.	A	T	.	.	MAF_INRAE=20.253;MAF_USDA=2.353
NC_035104.1	39081411	.	C	G	.	.	MAF_USDA=4.167
NC_035104.1	39081482	.	T	C	.	.	MAF_USDA=8.235
NC_035104.1	39081525	.	A	C	.	.	MAF_USDA=8.824
NC_035104.1	39081539	.	A	G	.	.	MAF_USDA=8.824
NC_035104.1	39081784	.	C	G	.	.	MAF_USDA=13.095
NC_035104.1	39081790	.	C	T	.	.	MAF_INRAE=26.316;MAF_USDA=10.119
NC_035104.1	39081819	.	A	G	.	.	MAF_USDA=1.639
NC_035104.1	39081885	.	G	A	.	.	MAF_USDA=6.548
NC_035104.1	39081895	.	A	G	.	.	MAF_USDA=3.39
NC_035104.1	39081896	.	A	T	.	.	MAF_USDA=9.146
NC_035104.1	39081904	.	G	A	.	.	MAF_INRAE=5.263
NC_035104.1	39081906	.	T	C	.	.	MAF_INRAE=26.316;MAF_USDA=14.634
NC_035104.1	39081966	.	G	A	.	.	MAF_USDA=6.25
NC_035104.1	39081981	.	G	C	.	.	MAF_USDA=1.667
NC_035104.1	39082023	.	G	A	.	.	MAF_USDA=6.471
NC_035104.1	39082034	.	G	T	.	.	MAF_USDA=1.639
NC_035104.1	39082241	.	G	A	.	.	MAF_INRAE=5.263
NC_035104.1	39082250	.	G	A	.	.	MAF_USDA=23.913
NC_035104.1	39082264	.	G	A	.	.	MAF_USDA=6.25
NC_035104.1	39082276	.	A	T	.	.	MAF_USDA=4.167
NC_035104.1	39082283	.	A	C	.	.	MAF_USDA=12.5
NC_035104.1	39082290	.	A	G	.	.	MAF_USDA=4.167
NC_035104.1	39082301	.	A	G	.	.	MAF_USDA=13.043
NC_035104.1	39082535	.	T	A	.	.	MAF_USDA=4.167
NC_035104.1	39082550	.	C	T	.	.	MAF_INRAE=10.526;MAF_USDA=27.083
NC_035104.1	39082610	.	G	C	.	.	MAF_USDA=28.261
NC_035104.1	39082864	.	G	C	.	.	MAF_USDA=2.083
NC_035104.1	39082865	.	A	C	.	.	MAF_USDA=2.083
NC_035104.1	39082970	.	G	A	.	.	MAF_USDA=20.833
NC_035104.1	39083022	.	G	A	.	.	MAF_USDA=11.765
NC_035104.1	39083130	.	C	T	.	.	MAF_USDA=5.882
NC_035104.1	39083193	.	G	A	.	.	MAF_USDA=1.639
NC_035104.1	39083262	.	C	A	.	.	MAF_INRAE=10.526;MAF_USDA=5.0
NC_035104.1	39083364	.	G	A	.	.	MAF_USDA=41.667
NC_035104.1	39083508	.	A	C	.	.	MAF_USDA=45.652
NC_035104.1	39083529	.	C	T	.	.	MAF_INRAE=10.526;MAF_USDA=22.917
NC_035104.1	39083602	.	G	C	.	.	MAF_USDA=14.286
NC_035104.1	39083741	.	G	A	.	.	MAF_USDA=4.167
NC_035104.1	39083778	.	A	T	.	.	MAF_USDA=2.083
NC_035104.1	39083800	.	C	T	.	.	MAF_USDA=1.639
NC_035104.1	39083857	.	C	T	.	.	MAF_INRAE=5.263;MAF_USDA=1.639
NC_035104.1	39083866	.	C	G	.	.	MAF_USDA=4.918
NC_035104.1	39083875	.	T	C	.	.	MAF_INRAE=1.667;MAF_USDA=5.882
NC_035104.1	39083878	.	C	A	.	.	MAF_USDA=6.25
NC_035104.1	39083922	.	G	A	.	.	MAF_INRAE=29.167;MAF_USDA=16.667
NC_035104.1	39083938	.	T	G	.	.	MAF_USDA=10.241
NC_035104.1	39083943	.	T	A,G	.	.	MAF_INRAE=26.316
NC_035104.1	39083984	.	G	T	.	.	MAF_USDA=3.333
NC_035104.1	39083993	.	C	A	.	.	MAF_USDA=13.095
NC_035104.1	39083997	.	T	A	.	.	MAF_USDA=21.765
NC_035104.1	39084019	.	A	G	.	.	MAF_INRAE=26.316;MAF_USDA=28.824
NC_035104.1	39084026	.	G	A	.	.	MAF_INRAE=26.316;MAF_USDA=29.412
NC_035104.1	39084038	.	G	T	.	.	MAF_USDA=3.279
NC_035104.1	39084052	.	T	G	.	.	MAF_INRAE=26.316;MAF_USDA=30.588
NC_035104.1	39084074	.	G	A	.	.	MAF_USDA=4.167
NC_035104.1	39084083	.	A	G	.	.	MAF_INRAE=1.667;MAF_USDA=5.882
NC_035104.1	39084114	.	C	T	.	.	MAF_INRAE=2.5
NC_035104.1	39084139	.	C	T	.	.	MAF_USDA=4.167
NC_035104.1	39084212	.	C	A	.	.	MAF_INRAE=17.722;MAF_USDA=15.882
NC_035104.1	39084278	.	C	T	.	.	MAF_USDA=4.167
NC_035104.1	39084282	.	T	A	.	.	MAF_USDA=22.917
NC_035104.1	39084303	.	G	A	.	.	MAF_INRAE=17.089;MAF_USDA=14.118
NC_035104.1	39084316	.	C	T	.	.	MAF_INRAE=29.167;MAF_USDA=10.0
NC_035104.1	39084332	.	G	A	.	.	MAF_INRAE=26.316;MAF_USDA=8.824
NC_035104.1	39084354	.	G	T	.	.	MAF_INRAE=42.105;MAF_USDA=4.706
NC_035104.1	39084367	.	C	A	.	.	MAF_INRAE=10.526;MAF_USDA=20.588
NC_035104.1	39084376	.	C	G	.	.	MAF_INRAE=31.579;MAF_USDA=41.667
NC_035104.1	39084501	.	G	A	.	.	MAF_USDA=6.818
NC_035104.1	39084509	.	C	T	.	.	MAF_USDA=6.522
NC_035104.1	39084571	.	C	T	.	.	MAF_USDA=18.824
NC_035104.1	39084587	.	C	G	.	.	MAF_USDA=13.529
NC_035104.1	39084597	.	C	T	.	.	MAF_USDA=6.25
NC_035104.1	39084629	.	T	C	.	.	MAF_INRAE=42.105;MAF_USDA=12.941
NC_035104.1	39084640	.	G	T	.	.	MAF_USDA=4.918
NC_035104.1	39084689	.	C	A	.	.	MAF_USDA=42.353
NC_035104.1	39084701	.	A	G	.	.	MAF_USDA=6.25
NC_035104.1	39084718	.	A	T	.	.	MAF_USDA=4.762
NC_035104.1	39084739	.	G	T	.	.	MAF_USDA=1.639
NC_035104.1	39084763	.	A	G	.	.	MAF_INRAE=1.667;MAF_USDA=5.294
NC_035104.1	39084837	.	C	T	.	.	MAF_USDA=2.459
NC_035104.1	39084954	.	T	C	.	.	MAF_INRAE=2.5;MAF_USDA=1.639
NC_035104.1	39084977	.	C	T	.	.	MAF_USDA=9.167
NC_035104.1	39085008	.	C	A	.	.	MAF_USDA=4.098
NC_035104.1	39085083	.	G	C	.	.	MAF_INRAE=37.5;MAF_USDA=42.941
NC_035104.1	39085187	.	A	T	.	.	MAF_INRAE=17.722;MAF_USDA=21.176
NC_035104.1	39085208	.	A	G	.	.	MAF_INRAE=33.544;MAF_USDA=48.824
NC_035104.1	39085228	.	G	A	.	.	MAF_USDA=1.176
NC_035104.1	39085281	.	T	A	.	.	MAF_INRAE=16.456;MAF_USDA=28.235
NC_035104.1	39085284	.	G	T	.	.	MAF_USDA=4.706
NC_035104.1	39085308	.	A	C	.	.	MAF_INRAE=5.0;MAF_USDA=37.059
NC_035104.1	39085416	.	G	T	.	.	MAF_INRAE=44.937;MAF_USDA=44.706
NC_035104.1	39085479	.	T	C	.	.	MAF_INRAE=38.608;MAF_USDA=17.647
NC_035104.1	39085488	.	C	A	.	.	MAF_INRAE=42.105
NC_035104.1	39085501	.	C	G	.	.	MAF_USDA=6.471
NC_035104.1	39085503	.	T	C	.	.	MAF_USDA=5.294
NC_035104.1	39085518	.	G	A	.	.	MAF_INRAE=1.667;MAF_USDA=4.167
NC_035104.1	39085545	.	T	C	.	.	MAF_INRAE=34.167;MAF_USDA=14.118
NC_035104.1	39085696	.	T	A	.	.	MAF_USDA=8.333
NC_035104.1	39085699	.	T	C	.	.	MAF_INRAE=33.333;MAF_USDA=16.667
NC_035104.1	39085729	.	A	C	.	.	MAF_INRAE=35.833;MAF_USDA=18.235
NC_035104.1	39085746	.	T	G	.	.	MAF_INRAE=5.063;MAF_USDA=40.0
NC_035104.1	39085765	.	C	A	.	.	MAF_USDA=4.167
NC_035104.1	39085769	.	G	T	.	.	MAF_USDA=4.098
NC_035104.1	39085772	.	T	A	.	.	MAF_INRAE=3.333;MAF_USDA=45.294
NC_035104.1	39085774	.	T	G	.	.	MAF_INRAE=38.608;MAF_USDA=8.235
NC_035104.1	39085792	.	C	A	.	.	MAF_INRAE=36.667;MAF_USDA=20.588
NC_035104.1	39085843	.	A	G	.	.	MAF_INRAE=5.0;MAF_USDA=39.412
NC_035104.1	39085849	.	C	T	.	.	MAF_USDA=2.083
NC_035104.1	39085850	.	G	C	.	.	MAF_INRAE=46.835;MAF_USDA=35.294
NC_035104.1	39085852	.	G	A	.	.	MAF_USDA=6.471
NC_035104.1	39085855	.	G	T	.	.	MAF_INRAE=13.291;MAF_USDA=14.706
NC_035104.1	39085895	.	T	A	.	.	MAF_INRAE=1.667;MAF_USDA=4.167
NC_035104.1	39085902	.	G	T	.	.	MAF_INRAE=41.139;MAF_USDA=29.412
NC_035104.1	39085904	.	C	T	.	.	MAF_INRAE=49.167;MAF_USDA=29.412
NC_035104.1	39085944	.	G	T	.	.	MAF_USDA=1.176
NC_035104.1	39085953	.	C	A	.	.	MAF_USDA=1.176
NC_035104.1	39085973	.	A	C	.	.	MAF_USDA=1.176
NC_035104.1	39086003	.	G	C	.	.	MAF_USDA=1.639
NC_035104.1	39086004	.	C	A	.	.	MAF_INRAE=40.833;MAF_USDA=40.0
NC_035104.1	39086005	.	T	C	.	.	MAF_INRAE=40.833;MAF_USDA=38.824
NC_035104.1	39086010	.	C	A	.	.	MAF_INRAE=40.833
NC_035104.1	39086011	.	C	A	.	.	MAF_USDA=1.639
NC_035104.1	39086012	.	C	A	.	.	MAF_INRAE=40.833;MAF_USDA=40.588
NC_035104.1	39086046	.	G	T	.	.	MAF_INRAE=40.0;MAF_USDA=39.412
NC_035104.1	39086061	.	A	C	.	.	MAF_INRAE=38.333;MAF_USDA=37.647
NC_035104.1	39086090	.	T	G	.	.	MAF_USDA=3.571
NC_035104.1	39086109	.	T	A	.	.	MAF_USDA=5.422
NC_035104.1	39086129	.	A	T	.	.	MAF_USDA=47.917
NC_035104.1	39086138	.	C	T	.	.	MAF_INRAE=10.526;MAF_USDA=14.583
NC_035104.1	39086142	.	G	A	.	.	MAF_USDA=5.952
NC_035104.1	39086160	.	C	A	.	.	MAF_USDA=1.639
NC_035104.1	39086194	.	C	T	.	.	MAF_USDA=12.5
NC_035104.1	39086214	.	C	T	.	.	MAF_USDA=6.25
NC_035104.1	39086233	.	C	T	.	.	MAF_USDA=14.583
NC_035104.1	39086294	.	A	G	.	.	MAF_USDA=14.583
NC_035104.1	39086707	.	G	A	.	.	MAF_USDA=6.25
NC_035104.1	39086746	.	A	G	.	.	MAF_USDA=13.529
NC_035104.1	39086752	.	T	G	.	.	MAF_USDA=2.459
NC_035104.1	39086753	.	A	T	.	.	MAF_USDA=2.459
NC_035104.1	39086755	.	T	C	.	.	MAF_USDA=5.738
NC_035104.1	39086768	.	A	G	.	.	MAF_USDA=16.471
NC_035104.1	39086807	.	G	T	.	.	MAF_USDA=2.353
NC_035104.1	39086828	.	C	A	.	.	MAF_INRAE=42.105;MAF_USDA=11.176
NC_035104.1	39086831	.	T	C	.	.	MAF_USDA=43.529
NC_035104.1	39086849	.	T	G	.	.	MAF_USDA=6.25
NC_035104.1	39086868	.	C	T	.	.	MAF_USDA=4.918
NC_035104.1	39086930	.	A	T	.	.	MAF_USDA=2.5
NC_035104.1	39086953	.	G	T	.	.	MAF_INRAE=12.658;MAF_USDA=11.31
NC_035104.1	39086977	.	A	G	.	.	MAF_INRAE=35.443;MAF_USDA=10.714
NC_035104.1	39086987	.	G	T	.	.	MAF_INRAE=24.684;MAF_USDA=27.381
NC_035104.1	39087051	.	A	C	.	.	MAF_INRAE=12.658;MAF_USDA=9.524
NC_035104.1	39087058	.	T	A	.	.	MAF_INRAE=1.667
NC_035104.1	39087096	.	C	A	.	.	MAF_USDA=1.667
NC_035104.1	39087127	.	C	T	.	.	MAF_INRAE=8.333;MAF_USDA=19.048
NC_035104.1	39087204	.	C	T	.	.	MAF_USDA=1.639
NC_035104.1	39087221	.	T	C	.	.	MAF_INRAE=1.667;MAF_USDA=2.353
NC_035104.1	39087225	.	T	A	.	.	MAF_INRAE=19.62;MAF_USDA=2.353
NC_035104.1	39087321	.	C	T	.	.	MAF_INRAE=6.667;MAF_USDA=4.167
NC_035104.1	39087334	.	T	G	.	.	MAF_INRAE=36.842;MAF_USDA=45.882
NC_035104.1	39087393	.	T	A	.	.	MAF_INRAE=4.167
NC_035104.1	39087515	.	A	G	.	.	MAF_USDA=49.412
NC_035104.1	39087520	.	G	A	.	.	MAF_USDA=4.118
NC_035104.1	39087521	.	A	G	.	.	MAF_USDA=50.0
NC_035104.1	39087530	.	A	G	.	.	MAF_USDA=1.639
NC_035104.1	39087556	.	A	C	.	.	MAF_USDA=2.083
NC_035104.1	39087669	.	G	C	.	.	MAF_USDA=3.279
NC_035104.1	39087678	.	A	T	.	.	MAF_INRAE=1.667;MAF_USDA=4.167
NC_035104.1	39087738	.	T	G	.	.	MAF_USDA=21.765
NC_035104.1	39087763	.	A	T	.	.	MAF_INRAE=3.333;MAF_USDA=16.071
NC_035104.1	39087769	.	T	G	.	.	MAF_INRAE=3.333;MAF_USDA=15.476
NC_035104.1	39087792	.	T	A	.	.	MAF_USDA=3.333
NC_035104.1	39087822	.	A	G	.	.	MAF_INRAE=4.167;MAF_USDA=15.476
NC_035104.1	39087827	.	A	T	.	.	MAF_INRAE=28.333;MAF_USDA=5.952
NC_035104.1	39087844	.	C	T	.	.	MAF_INRAE=3.333;MAF_USDA=14.634
NC_035104.1	39087859	.	G	A	.	.	MAF_INRAE=2.5;MAF_USDA=8.333
NC_035104.1	39087864	.	T	C	.	.	MAF_INRAE=2.5
NC_035104.1	39087876	.	C	T	.	.	MAF_INRAE=30.833;MAF_USDA=19.643
NC_035104.1	39087878	.	A	C	.	.	MAF_INRAE=8.333
NC_035104.1	39087932	.	G	A	.	.	MAF_INRAE=35.833;MAF_USDA=20.238
NC_035104.1	39087952	.	G	A	.	.	MAF_INRAE=1.667;MAF_USDA=6.25
NC_035104.1	39087965	.	T	C	.	.	MAF_INRAE=39.167;MAF_USDA=45.833
NC_035104.1	39087966	.	G	T	.	.	MAF_INRAE=39.167;MAF_USDA=46.429
NC_035104.1	39088017	.	T	G	.	.	MAF_INRAE=5.833;MAF_USDA=28.235
NC_035104.1	39088020	.	A	G	.	.	MAF_INRAE=29.167;MAF_USDA=5.294
NC_035104.1	39088022	.	G	T	.	.	MAF_USDA=2.459
NC_035104.1	39088026	.	C	T	.	.	MAF_INRAE=3.333;MAF_USDA=22.941
NC_035104.1	39088049	.	C	G	.	.	MAF_INRAE=2.5;MAF_USDA=7.059
NC_035104.1	39088066	.	G	T	.	.	MAF_USDA=1.176
NC_035104.1	39088083	.	T	G	.	.	MAF_INRAE=40.506;MAF_USDA=43.529
NC_035104.1	39088160	.	G	A	.	.	MAF_INRAE=16.456;MAF_USDA=35.714
NC_035104.1	39088186	.	C	A	.	.	MAF_INRAE=13.924;MAF_USDA=26.19
NC_035104.1	39088191	.	C	T	.	.	MAF_INRAE=13.924;MAF_USDA=26.786
NC_035104.1	39088194	.	C	T	.	.	MAF_USDA=2.5
NC_035104.1	39088204	.	C	T	.	.	MAF_INRAE=10.526
NC_035104.1	39088205	.	C	T	.	.	MAF_INRAE=15.823;MAF_USDA=31.548
NC_035104.1	39088220	.	C	T	.	.	MAF_INRAE=13.924;MAF_USDA=8.824
NC_035104.1	39088222	.	G	A	.	.	MAF_INRAE=19.167;MAF_USDA=39.412
NC_035104.1	39088243	.	A	C	.	.	MAF_USDA=10.417
NC_035104.1	39088263	.	T	C	.	.	MAF_INRAE=2.5;MAF_USDA=10.588
NC_035104.1	39088279	.	T	C	.	.	MAF_INRAE=2.5;MAF_USDA=11.176
NC_035104.1	39088281	.	T	G	.	.	MAF_USDA=3.279
NC_035104.1	39088363	.	T	C	.	.	MAF_USDA=9.412
NC_035104.1	39088381	.	T	G	.	.	MAF_INRAE=21.667;MAF_USDA=35.119
NC_035104.1	39088430	.	C	T	.	.	MAF_INRAE=17.722;MAF_USDA=38.824
NC_035104.1	39088459	.	T	C	.	.	MAF_INRAE=1.667;MAF_USDA=13.934
NC_035104.1	39088465	.	G	A	.	.	MAF_USDA=8.333
NC_035104.1	39088511	.	G	A	.	.	MAF_USDA=6.557
NC_035104.1	39088517	.	A	C	.	.	MAF_INRAE=2.5;MAF_USDA=12.353
NC_035104.1	39088553	.	G	A	.	.	MAF_INRAE=1.667;MAF_USDA=30.0
NC_035104.1	39088555	.	T	G	.	.	MAF_USDA=4.706
NC_035104.1	39088559	.	T	C	.	.	MAF_USDA=4.118
NC_035104.1	39088567	.	A	T	.	.	MAF_INRAE=13.924;MAF_USDA=8.235
NC_035104.1	39088581	.	C	A	.	.	MAF_USDA=2.941
NC_035104.1	39088588	.	C	G	.	.	MAF_INRAE=32.5;MAF_USDA=16.667
NC_035104.1	39088613	.	A	T	.	.	MAF_INRAE=3.333;MAF_USDA=8.824
NC_035104.1	39088626	.	C	A	.	.	MAF_INRAE=3.333;MAF_USDA=9.412
NC_035104.1	39088658	.	T	G	.	.	MAF_INRAE=19.62;MAF_USDA=46.471
NC_035104.1	39088670	.	C	G	.	.	MAF_INRAE=3.333;MAF_USDA=9.412
NC_035104.1	39088707	.	A	G	.	.	MAF_INRAE=3.333;MAF_USDA=8.824
NC_035104.1	39088711	.	G	C	.	.	MAF_INRAE=3.333;MAF_USDA=9.412
NC_035104.1	39088764	.	C	T	.	.	MAF_USDA=1.176
NC_035104.1	39088902	.	T	C	.	.	MAF_INRAE=18.987;MAF_USDA=45.294
NC_035104.1	39088903	.	C	T	.	.	MAF_INRAE=3.333;MAF_USDA=9.412
NC_035104.1	39088921	.	T	C	.	.	MAF_INRAE=3.333;MAF_USDA=9.412
NC_035104.1	39088931	.	G	T	.	.	MAF_INRAE=3.333;MAF_USDA=9.412
NC_035104.1	39088933	.	G	T	.	.	MAF_INRAE=3.333;MAF_USDA=9.412
NC_035104.1	39088987	.	T	A	.	.	MAF_INRAE=14.557;MAF_USDA=20.833
NC_035104.1	39089025	.	G	T	.	.	MAF_USDA=12.5
NC_035104.1	39089031	.	T	G	.	.	MAF_INRAE=3.333;MAF_USDA=8.824
NC_035104.1	39089034	.	G	C	.	.	MAF_INRAE=3.333;MAF_USDA=9.412
NC_035104.1	39089065	.	A	T	.	.	MAF_INRAE=3.333;MAF_USDA=8.235
NC_035104.1	39089070	.	G	T	.	.	MAF_USDA=8.235
NC_035104.1	39089077	.	C	T	.	.	MAF_INRAE=3.333;MAF_USDA=8.235
NC_035104.1	39089078	.	A	G	.	.	MAF_INRAE=3.333;MAF_USDA=8.235
NC_035104.1	39089085	.	T	G	.	.	MAF_INRAE=3.333;MAF_USDA=8.235
NC_035104.1	39089138	.	C	T	.	.	MAF_USDA=3.529
NC_035104.1	39089200	.	A	T	.	.	MAF_USDA=13.043
NC_035104.1	39089863	.	G	C	.	.	MAF_USDA=2.083
NC_035104.1	39089882	.	C	A	.	.	MAF_USDA=16.667
NC_035104.1	39089897	.	A	T	.	.	MAF_INRAE=26.316;MAF_USDA=6.25
NC_035104.1	39089906	.	C	T	.	.	MAF_INRAE=26.316;MAF_USDA=7.317
NC_035104.1	39089942	.	C	A	.	.	MAF_INRAE=5.263;MAF_USDA=1.667
NC_035104.1	39090013	.	C	T	.	.	MAF_USDA=30.952
NC_035104.1	39090020	.	G	C	.	.	MAF_USDA=1.667
NC_035104.1	39090054	.	G	A	.	.	MAF_INRAE=10.526;MAF_USDA=16.667
NC_035104.1	39090069	.	C	T	.	.	MAF_USDA=5.294
NC_035104.1	39090076	.	A	G	.	.	MAF_INRAE=3.333;MAF_USDA=9.524
NC_035104.1	39090293	.	C	T	.	.	MAF_INRAE=1.667;MAF_USDA=2.941
NC_035104.1	39090329	.	C	T	.	.	MAF_USDA=6.557
NC_035104.1	39090335	.	A	C	.	.	MAF_USDA=3.279
NC_035104.1	39090371	.	C	A	.	.	MAF_INRAE=3.333;MAF_USDA=10.0
NC_035104.1	39090391	.	G	T	.	.	MAF_INRAE=1.667;MAF_USDA=1.765
NC_035104.1	39090425	.	C	G	.	.	MAF_INRAE=13.291;MAF_USDA=14.583
NC_035104.1	39090475	.	C	A	.	.	MAF_INRAE=3.333;MAF_USDA=6.471
NC_035104.1	39090477	.	C	T	.	.	MAF_INRAE=19.62;MAF_USDA=45.294
NC_035104.1	39090503	.	A	C	.	.	MAF_USDA=1.639
NC_035104.1	39090517	.	T	C	.	.	MAF_INRAE=16.456;MAF_USDA=37.647
NC_035104.1	39090518	.	T	C	.	.	MAF_INRAE=2.5;MAF_USDA=6.471
NC_035104.1	39090524	.	T	C	.	.	MAF_INRAE=2.5;MAF_USDA=6.471
NC_035104.1	39090532	.	C	G	.	.	MAF_INRAE=2.5;MAF_USDA=6.471
NC_035104.1	39090534	.	C	T	.	.	MAF_INRAE=19.62;MAF_USDA=46.471
NC_035104.1	39090545	.	T	A	.	.	MAF_INRAE=2.5;MAF_USDA=7.059
NC_035104.1	39090562	.	A	T	.	.	MAF_INRAE=2.5;MAF_USDA=7.059
NC_035104.1	39090566	.	T	A	.	.	MAF_USDA=2.459
NC_035104.1	39090593	.	T	C	.	.	MAF_INRAE=15.19;MAF_USDA=38.824
NC_035104.1	39090594	.	A	T	.	.	MAF_INRAE=16.667;MAF_USDA=39.412
NC_035104.1	39090649	.	G	A	.	.	MAF_INRAE=14.557;MAF_USDA=7.059
NC_035104.1	39090683	.	A	G	.	.	MAF_INRAE=3.333;MAF_USDA=7.059
NC_035104.1	39090824	.	G	T	.	.	MAF_INRAE=3.333;MAF_USDA=5.738
NC_035104.1	39090903	.	G	A	.	.	MAF_INRAE=18.987;MAF_USDA=45.882
NC_035104.1	39090925	.	A	G	.	.	MAF_USDA=1.639
NC_035104.1	39090927	.	A	C	.	.	MAF_USDA=3.279
NC_035104.1	39090928	.	C	T	.	.	MAF_USDA=8.333
NC_035104.1	39090941	.	A	C	.	.	MAF_INRAE=19.62;MAF_USDA=44.706
NC_035104.1	39090970	.	T	C	.	.	MAF_INRAE=20.253;MAF_USDA=22.353
NC_035104.1	39091061	.	G	A	.	.	MAF_USDA=4.706
NC_035104.1	39091125	.	T	C	.	.	MAF_INRAE=3.333;MAF_USDA=2.459
NC_035104.1	39091152	.	C	G	.	.	MAF_INRAE=1.667
NC_035104.1	39091157	.	T	A	.	.	MAF_USDA=5.738
NC_035104.1	39091424	.	A	G	.	.	MAF_INRAE=5.263;MAF_USDA=2.459
NC_035104.1	39091425	.	C	T	.	.	MAF_USDA=2.083
NC_035104.1	39091475	.	T	A	.	.	MAF_INRAE=19.62
NC_035104.1	39091478	.	T	A	.	.	MAF_USDA=9.412
NC_035104.1	39091492	.	C	T	.	.	MAF_INRAE=19.62;MAF_USDA=45.294
NC_035104.1	39091549	.	G	A	.	.	MAF_USDA=2.083
NC_035104.1	39091594	.	A	G	.	.	MAF_INRAE=3.333;MAF_USDA=1.639
NC_035104.1	39091644	.	G	A	.	.	MAF_USDA=3.529
NC_035104.1	39091645	.	C	A	.	.	MAF_USDA=6.25
NC_035104.1	39091688	.	A	C	.	.	MAF_INRAE=5.0;MAF_USDA=37.647
NC_035104.1	39091703	.	G	T	.	.	MAF_INRAE=19.62;MAF_USDA=44.706
NC_035104.1	39091800	.	C	T	.	.	MAF_USDA=4.706
NC_035104.1	39091817	.	T	C	.	.	MAF_INRAE=1.667;MAF_USDA=1.765
NC_035104.1	39092003	.	C	A	.	.	MAF_USDA=18.75
NC_035104.1	39092909	.	G	A	.	.	MAF_USDA=2.083
NC_035104.1	39092922	.	C	T	.	.	MAF_USDA=4.918
NC_035104.1	39092960	.	C	A	.	.	MAF_USDA=1.176
NC_035104.1	39092993	.	C	G	.	.	MAF_USDA=6.557
NC_035104.1	39093138	.	C	T	.	.	MAF_INRAE=1.667;MAF_USDA=4.118
NC_035104.1	39093215	.	C	A	.	.	MAF_USDA=8.235
NC_035104.1	39093287	.	C	G	.	.	MAF_INRAE=13.291;MAF_USDA=7.647
NC_035104.1	39093310	.	A	G	.	.	MAF_USDA=14.754
NC_035104.1	39093314	.	C	T	.	.	MAF_INRAE=13.291;MAF_USDA=14.583
NC_035104.1	39093315	.	G	A	.	.	MAF_INRAE=1.667;MAF_USDA=5.294
NC_035104.1	39093421	.	T	C	.	.	MAF_INRAE=13.291;MAF_USDA=10.0
NC_035104.1	39093464	.	T	C	.	.	MAF_INRAE=5.833;MAF_USDA=40.588
NC_035104.1	39093526	.	C	A	.	.	MAF_INRAE=6.329;MAF_USDA=4.118
NC_035104.1	39093527	.	T	C	.	.	MAF_INRAE=35.443;MAF_USDA=23.529
NC_035104.1	39093589	.	T	C	.	.	MAF_USDA=1.765
NC_035104.1	39093609	.	G	T	.	.	MAF_INRAE=7.5;MAF_USDA=34.118
NC_035104.1	39093765	.	A	G	.	.	MAF_USDA=4.918
NC_035104.1	39093852	.	T	A	.	.	MAF_INRAE=2.5;MAF_USDA=7.647
NC_035104.1	39093949	.	A	G	.	.	MAF_INRAE=48.734;MAF_USDA=11.176
NC_035104.1	39093985	.	A	T	.	.	MAF_INRAE=41.772;MAF_USDA=34.706
NC_035104.1	39094083	.	T	C	.	.	MAF_USDA=1.639
NC_035104.1	39094084	.	C	A	.	.	MAF_USDA=3.279
NC_035104.1	39094100	.	A	G	.	.	MAF_USDA=2.083
NC_035104.1	39094104	.	T	C	.	.	MAF_USDA=2.083
NC_035104.1	39094128	.	G	T	.	.	MAF_INRAE=15.19;MAF_USDA=4.098
NC_035104.1	39094133	.	C	T	.	.	MAF_USDA=2.083
NC_035104.1	39094240	.	G	T	.	.	MAF_USDA=6.25
NC_035104.1	39094245	.	G	A	.	.	MAF_USDA=4.167
NC_035104.1	39094256	.	T	G	.	.	MAF_INRAE=7.5
NC_035104.1	39094262	.	C	A	.	.	MAF_INRAE=7.5;MAF_USDA=23.77
NC_035104.1	39094296	.	G	A	.	.	MAF_USDA=5.882
NC_035104.1	39094321	.	C	A	.	.	MAF_USDA=6.471
NC_035104.1	39094352	.	G	A	.	.	MAF_USDA=5.882
NC_035104.1	39094408	.	C	T	.	.	MAF_USDA=5.738
NC_035104.1	39094420	.	G	T	.	.	MAF_USDA=1.765
NC_035104.1	39094465	.	A	T	.	.	MAF_INRAE=19.62;MAF_USDA=3.529
NC_035104.1	39094493	.	A	G	.	.	MAF_USDA=1.639
NC_035104.1	39094537	.	T	A	.	.	MAF_INRAE=18.987;MAF_USDA=27.869
NC_035104.1	39094614	.	C	T	.	.	MAF_INRAE=5.833;MAF_USDA=2.459
NC_035104.1	39094656	.	C	T	.	.	MAF_INRAE=7.5;MAF_USDA=19.412
NC_035104.1	39094671	.	C	T	.	.	MAF_USDA=13.529
NC_035104.1	39094673	.	G	A	.	.	MAF_USDA=1.639
NC_035104.1	39094722	.	A	C	.	.	MAF_USDA=4.167
NC_035104.1	39094723	.	A	T	.	.	MAF_USDA=4.167
NC_035104.1	39094774	.	T	A	.	.	MAF_USDA=7.377
NC_035104.1	39094813	.	C	A	.	.	MAF_USDA=6.78
NC_035104.1	39094850	.	G	A	.	.	MAF_USDA=8.929
NC_035104.1	39094867	.	T	C	.	.	MAF_USDA=6.25
NC_035104.1	39094950	.	C	A	.	.	MAF_USDA=6.25
NC_035104.1	39094960	.	T	C	.	.	MAF_USDA=4.706
NC_035104.1	39094975	.	A	G	.	.	MAF_USDA=2.083
NC_035104.1	39094985	.	T	A	.	.	MAF_USDA=2.083
NC_035104.1	39095011	.	A	C	.	.	MAF_USDA=4.706
NC_035104.1	39095019	.	T	A	.	.	MAF_USDA=2.083
NC_035104.1	39095026	.	A	G	.	.	MAF_USDA=4.167
NC_035104.1	39095049	.	G	A	.	.	MAF_USDA=2.083
NC_035104.1	39095050	.	C	T	.	.	MAF_INRAE=15.789;MAF_USDA=8.235
NC_035104.1	39095056	.	A	G	.	.	MAF_USDA=2.459
NC_035104.1	39095099	.	G	T	.	.	MAF_USDA=6.557
NC_035104.1	39095159	.	C	T	.	.	MAF_USDA=5.738
NC_035104.1	39095160	.	T	C	.	.	MAF_USDA=5.738
NC_035104.1	39095163	.	A	T	.	.	MAF_USDA=2.083
NC_035104.1	39095167	.	G	A	.	.	MAF_USDA=6.557
NC_035104.1	39095233	.	C	T	.	.	MAF_INRAE=15.789;MAF_USDA=4.706
NC_035104.1	39095268	.	A	G	.	.	MAF_INRAE=5.696;MAF_USDA=12.295
NC_035104.1	39095305	.	T	G	.	.	MAF_INRAE=5.063
NC_035104.1	39095307	.	A	C	.	.	MAF_INRAE=1.667
NC_035104.1	39095319	.	T	G	.	.	MAF_USDA=1.667
NC_035104.1	39095321	.	A	C	.	.	MAF_USDA=1.667
NC_035104.1	39095356	.	G	T	.	.	MAF_INRAE=15.789;MAF_USDA=5.738
NC_035104.1	39095407	.	T	C	.	.	MAF_INRAE=5.696;MAF_USDA=21.765
NC_035104.1	39095449	.	A	G	.	.	MAF_USDA=2.083
NC_035104.1	39095485	.	A	T	.	.	MAF_INRAE=42.105
NC_035104.1	39095510	.	G	C	.	.	MAF_INRAE=6.962;MAF_USDA=30.833
NC_035104.1	39095529	.	G	A	.	.	MAF_USDA=11.667
NC_035104.1	39095569	.	A	T	.	.	MAF_USDA=3.279
NC_035104.1	39095579	.	A	G	.	.	MAF_USDA=2.459
NC_035104.1	39095664	.	G	T	.	.	MAF_INRAE=3.333
NC_035104.1	39096193	.	T	C	.	.	MAF_USDA=2.083
NC_035104.1	39096249	.	T	G	.	.	MAF_USDA=3.279
NC_035104.1	39096255	.	G	A	.	.	MAF_INRAE=12.025
NC_035104.1	39096299	.	G	A	.	.	MAF_INRAE=22.785;MAF_USDA=17.059
NC_035104.1	39096334	.	T	G	.	.	MAF_INRAE=5.833;MAF_USDA=7.059
NC_035104.1	39096362	.	A	G	.	.	MAF_INRAE=5.833;MAF_USDA=6.471
NC_035104.1	39096385	.	A	G	.	.	MAF_INRAE=5.833;MAF_USDA=6.471
NC_035104.1	39096406	.	T	C	.	.	MAF_INRAE=5.833;MAF_USDA=9.016
NC_035104.1	39096408	.	T	C	.	.	MAF_USDA=2.941
NC_035104.1	39096437	.	C	A	.	.	MAF_INRAE=34.81;MAF_USDA=47.647
NC_035104.1	39096466	.	A	G	.	.	MAF_USDA=3.529
NC_035104.1	39096521	.	T	C	.	.	MAF_INRAE=7.595;MAF_USDA=20.588
NC_035104.1	39096688	.	G	T	.	.	MAF_INRAE=15.789;MAF_USDA=15.574
NC_035104.1	39096828	.	T	G	.	.	MAF_INRAE=20.833;MAF_USDA=13.529
NC_035104.1	39096849	.	C	T	.	.	MAF_USDA=2.083
NC_035104.1	39096858	.	G	A	.	.	MAF_INRAE=5.833;MAF_USDA=8.197
NC_035104.1	39096900	.	G	C	.	.	MAF_INRAE=1.667;MAF_USDA=4.167
NC_035104.1	39096994	.	A	T	.	.	MAF_USDA=6.25
NC_035104.1	39097033	.	G	A	.	.	MAF_USDA=30.0
NC_035104.1	39097111	.	C	T	.	.	MAF_INRAE=10.526;MAF_USDA=34.118
NC_035104.1	39097126	.	T	A	.	.	MAF_INRAE=15.789;MAF_USDA=26.471
NC_035104.1	39097131	.	A	G	.	.	MAF_USDA=6.557
NC_035104.1	39097142	.	A	G	.	.	MAF_INRAE=15.789;MAF_USDA=30.588
NC_035104.1	39097207	.	C	T	.	.	MAF_USDA=14.583
NC_035104.1	39097236	.	C	A	.	.	MAF_USDA=1.667
NC_035104.1	39097284	.	T	A	.	.	MAF_INRAE=15.789;MAF_USDA=50.0
NC_035104.1	39097321	.	A	C	.	.	MAF_USDA=19.412
NC_035104.1	39097322	.	C	A	.	.	MAF_USDA=3.529
NC_035104.1	39097379	.	C	A	.	.	MAF_USDA=4.167
NC_035104.1	39097414	.	G	T	.	.	MAF_INRAE=15.789;MAF_USDA=45.833
NC_035104.1	39097415	.	G	A	.	.	MAF_USDA=16.667
NC_035104.1	39097438	.	G	A	.	.	MAF_USDA=22.917
NC_035104.1	39097480	.	T	C	.	.	MAF_USDA=6.25
NC_035104.1	39097544	.	C	A	.	.	MAF_INRAE=15.789
NC_035104.1	39097549	.	T	G	.	.	MAF_USDA=1.724
NC_035104.1	39097611	.	C	T	.	.	MAF_USDA=7.317
NC_035104.1	39097616	.	G	A	.	.	MAF_USDA=8.621
NC_035104.1	39097635	.	A	G	.	.	MAF_INRAE=5.833
NC_035104.1	39097733	.	G	A	.	.	MAF_INRAE=3.333;MAF_USDA=3.659
NC_035104.1	39097748	.	C	T	.	.	MAF_INRAE=40.506;MAF_USDA=13.415
NC_035104.1	39097749	.	C	T	.	.	MAF_USDA=4.878
NC_035104.1	39097772	.	G	T	.	.	MAF_INRAE=9.494;MAF_USDA=9.756
NC_035104.1	39097775	.	C	T	.	.	MAF_INRAE=7.5;MAF_USDA=9.756
NC_035104.1	39097800	.	T	A	.	.	MAF_INRAE=9.494;MAF_USDA=9.756
NC_035104.1	39097802	.	T	A	.	.	MAF_USDA=4.167
NC_035104.1	39097805	.	T	C	.	.	MAF_INRAE=6.962;MAF_USDA=13.415
NC_035104.1	39097827	.	T	C	.	.	MAF_INRAE=23.333;MAF_USDA=45.833
NC_035104.1	39097829	.	T	C	.	.	MAF_INRAE=23.333;MAF_USDA=45.833
NC_035104.1	39097838	.	G	A	.	.	MAF_INRAE=23.333;MAF_USDA=45.833
NC_035104.1	39097843	.	A	G	.	.	MAF_INRAE=23.333;MAF_USDA=45.833
NC_035104.1	39097850	.	A	C	.	.	MAF_INRAE=23.333;MAF_USDA=45.833
NC_035104.1	39097857	.	A	G	.	.	MAF_INRAE=21.667;MAF_USDA=45.833
NC_035104.1	39097859	.	A	T	.	.	MAF_INRAE=21.667;MAF_USDA=47.917
NC_035104.1	39097863	.	T	C	.	.	MAF_INRAE=20.833;MAF_USDA=50.0
NC_035104.1	39097878	.	G	A	.	.	MAF_USDA=1.695
NC_035104.1	39097889	.	C	T	.	.	MAF_INRAE=1.667;MAF_USDA=8.333
NC_035104.1	39097927	.	G	T	.	.	MAF_INRAE=10.127;MAF_USDA=10.241
NC_035104.1	39097974	.	G	A	.	.	MAF_INRAE=22.5;MAF_USDA=20.122
NC_035104.1	39098039	.	C	T	.	.	MAF_USDA=8.621
NC_035104.1	39098045	.	G	A	.	.	MAF_USDA=6.897
NC_035104.1	39098047	.	A	C	.	.	MAF_USDA=6.897
NC_035104.1	39098063	.	A	T	.	.	MAF_USDA=1.724
NC_035104.1	39098114	.	C	T	.	.	MAF_USDA=1.724
NC_035104.1	39098118	.	G	A	.	.	MAF_INRAE=8.861
NC_035104.1	39098347	.	A	G	.	.	MAF_INRAE=5.833
NC_035104.1	39098348	.	A	G	.	.	MAF_INRAE=5.833
NC_035104.1	39098394	.	T	C	.	.	MAF_USDA=16.667
NC_035104.1	39098411	.	A	G	.	.	MAF_USDA=1.695
NC_035104.1	39098416	.	G	A	.	.	MAF_USDA=2.542
NC_035104.1	39098428	.	T	C	.	.	MAF_USDA=10.241
NC_035104.1	39098467	.	C	A	.	.	MAF_USDA=12.805
NC_035104.1	39098487	.	G	A	.	.	MAF_USDA=7.627
NC_035104.1	39098494	.	A	G	.	.	MAF_INRAE=6.329;MAF_USDA=27.711
NC_035104.1	39098515	.	G	A	.	.	MAF_USDA=2.459
NC_035104.1	39098557	.	G	T	.	.	MAF_INRAE=8.333
NC_035104.1	39098566	.	G	A	.	.	MAF_INRAE=10.0
NC_035104.1	39098575	.	C	T	.	.	MAF_USDA=1.639
NC_035104.1	39098577	.	C	T	.	.	MAF_INRAE=39.167
NC_035104.1	39098578	.	G	A	.	.	MAF_INRAE=8.333
NC_035104.1	39098605	.	T	A	.	.	MAF_USDA=1.639
NC_035104.1	39098645	.	T	G	.	.	MAF_USDA=1.639
NC_035104.1	39098682	.	A	C	.	.	MAF_INRAE=5.833
NC_035104.1	39098686	.	A	T	.	.	MAF_INRAE=1.667
NC_035104.1	39098707	.	C	A	.	.	MAF_INRAE=2.5
NC_035104.1	39098712	.	A	C	.	.	MAF_INRAE=2.5;MAF_USDA=10.0
NC_035104.1	39098722	.	G	A	.	.	MAF_INRAE=2.5
NC_035104.1	39098786	.	T	C	.	.	MAF_INRAE=6.962;MAF_USDA=16.667
NC_035104.1	39098800	.	G	A	.	.	MAF_INRAE=1.667
NC_035104.1	39098814	.	C	T	.	.	MAF_INRAE=1.667
NC_035104.1	39098832	.	TTG	TTC	.	.	MAF_USDA=14.583
NC_035104.1	39098834	.	G	C	.	.	MAF_INRAE=3.333
NC_035104.1	39098840	.	G	A	.	.	MAF_INRAE=3.333;MAF_USDA=14.583
NC_035104.1	39098879	.	T	A	.	.	MAF_INRAE=39.167
NC_035104.1	39098886	.	C	T	.	.	MAF_INRAE=1.667
NC_035104.1	39098922	.	A	G	.	.	MAF_INRAE=45.833
NC_035104.1	39098937	.	C	A	.	.	MAF_INRAE=1.667
NC_035104.1	39098938	.	A	G	.	.	MAF_INRAE=1.667
NC_035104.1	39098969	.	G	T	.	.	MAF_INRAE=4.167;MAF_USDA=7.059
NC_035104.1	39098976	.	A	T	.	.	MAF_USDA=2.941
NC_035104.1	39098980	.	G	A	.	.	MAF_USDA=2.459
NC_035104.1	39099019	.	G	T	.	.	MAF_USDA=4.918
NC_035104.1	39099030	.	G	A	.	.	MAF_USDA=4.918
NC_035104.1	39099046	.	G	T	.	.	MAF_INRAE=5.0;MAF_USDA=4.706
NC_035104.1	39099064	.	A	C	.	.	MAF_INRAE=17.5
NC_035104.1	39099071	.	G	A	.	.	MAF_USDA=3.279
NC_035104.1	39099072	.	A	G	.	.	MAF_USDA=1.639
NC_035104.1	39099076	.	A	G	.	.	MAF_INRAE=11.667
NC_035104.1	39099082	.	A	C	.	.	MAF_INRAE=10.0
NC_035104.1	39099139	.	A	G	.	.	MAF_INRAE=8.333;MAF_USDA=13.529
NC_035104.1	39099141	.	T	G	.	.	MAF_USDA=2.459
NC_035104.1	39099146	.	G	A	.	.	MAF_INRAE=1.667
NC_035104.1	39099154	.	C	T	.	.	MAF_USDA=1.639
NC_035104.1	39099172	.	G	A	.	.	MAF_INRAE=3.333;MAF_USDA=7.059
NC_035104.1	39099175	.	G	T	.	.	MAF_USDA=3.279
NC_035104.1	39099230	.	A	C	.	.	MAF_INRAE=5.833;MAF_USDA=5.738
NC_035104.1	39099243	.	C	T	.	.	MAF_USDA=2.083
NC_035104.1	39099254	.	A	G	.	.	MAF_INRAE=38.608;MAF_USDA=10.0
NC_035104.1	39099306	.	T	C	.	.	MAF_USDA=4.098
NC_035104.1	39099345	.	T	C	.	.	MAF_INRAE=4.167;MAF_USDA=4.098
NC_035104.1	39101376	.	A	C	.	.	MAF_INRAE=3.333
NC_035104.1	39101509	.	A	G	.	.	MAF_USDA=10.656
NC_035104.1	39101588	.	T	A	.	.	MAF_INRAE=5.0
NC_035104.1	39101609	.	G	T	.	.	MAF_INRAE=5.0
NC_035104.1	39101621	.	C	T	.	.	MAF_INRAE=4.167;MAF_USDA=4.098
NC_035104.1	39101622	.	T	G	.	.	MAF_INRAE=10.833
NC_035104.1	39101969	.	C	T	.	.	MAF_USDA=4.918
NC_035104.1	39102063	.	T	C	.	.	MAF_INRAE=40.0
NC_035104.1	39102084	.	A	G	.	.	MAF_INRAE=1.667
NC_035104.1	39102086	.	G	T	.	.	MAF_INRAE=1.667
NC_035104.1	39102141	.	T	C	.	.	MAF_INRAE=47.5
NC_035104.1	39102146	.	A	C	.	.	MAF_INRAE=1.667
NC_035104.1	39102177	.	G	A	.	.	MAF_INRAE=10.833
NC_035104.1	39102181	.	C	A	.	.	MAF_INRAE=2.632
NC_035104.1	39102217	.	C	T	.	.	MAF_INRAE=5.833
NC_035104.1	39102218	.	G	A	.	.	MAF_USDA=1.639
NC_035104.1	39102264	.	C	T	.	.	MAF_INRAE=18.333
NC_035104.1	39102268	.	C	T	.	.	MAF_USDA=3.279
NC_035104.1	39102270	.	T	C	.	.	MAF_USDA=3.279
NC_035104.1	39102279	.	T	A	.	.	MAF_USDA=3.279
NC_035104.1	39102353	.	G	A	.	.	MAF_USDA=3.012
NC_035104.1	39102360	.	A	G	.	.	MAF_USDA=20.833
NC_035104.1	39102507	.	A	G	.	.	MAF_USDA=2.941
NC_035104.1	39102509	.	T	G	.	.	MAF_USDA=4.167
NC_035104.1	39102556	.	C	A	.	.	MAF_INRAE=33.333
NC_035104.1	39102657	.	C	T	.	.	MAF_INRAE=1.667
NC_035104.1	39102755	.	C	T	.	.	MAF_USDA=6.25
NC_035104.1	39102804	.	G	A	.	.	MAF_INRAE=1.667
NC_035104.1	39102806	.	C	A	.	.	MAF_USDA=27.083
NC_035104.1	39102826	.	C	T	.	.	MAF_USDA=8.333
NC_035104.1	39102842	.	C	T	.	.	MAF_USDA=4.167
NC_035104.1	39102870	.	C	A	.	.	MAF_USDA=6.25
NC_035104.1	39102889	.	A	G	.	.	MAF_USDA=18.235
NC_035104.1	39102905	.	A	G	.	.	MAF_USDA=14.583
NC_035104.1	39102917	.	T	C	.	.	MAF_USDA=33.333
NC_035104.1	39102918	.	C	A	.	.	MAF_USDA=16.667
NC_035104.1	39102933	.	T	C	.	.	MAF_USDA=27.083
NC_035104.1	39102937	.	A	G	.	.	MAF_USDA=12.5
NC_035104.1	39102938	.	C	A	.	.	MAF_USDA=18.75
NC_035104.1	39102985	.	A	G	.	.	MAF_USDA=16.667
NC_035104.1	39102996	.	A	G	.	.	MAF_USDA=26.087
NC_035104.1	39102997	.	T	C	.	.	MAF_USDA=37.5
NC_035104.1	39102998	.	C	A	.	.	MAF_USDA=35.417
NC_035104.1	39103001	.	A	G	.	.	MAF_USDA=12.5
NC_035104.1	39103002	.	C	A	.	.	MAF_USDA=33.333
NC_035104.1	39103014	.	C	A	.	.	MAF_USDA=12.295
NC_035104.1	39103019	.	C	A	.	.	MAF_USDA=1.639
NC_035104.1	39103111	.	T	A	.	.	MAF_INRAE=5.0
NC_035104.1	39103117	.	C	A	.	.	MAF_INRAE=5.0
NC_035104.1	39103175	.	C	T	.	.	MAF_INRAE=2.532
NC_035104.1	39103176	.	G	A	.	.	MAF_INRAE=41.667
NC_035104.1	39103180	.	G	T	.	.	MAF_USDA=12.295
NC_035104.1	39103210	.	G	A	.	.	MAF_USDA=4.167
NC_035104.1	39103216	.	C	T	.	.	MAF_USDA=1.639
NC_035104.1	39103223	.	T	C	.	.	MAF_INRAE=43.333
NC_035104.1	39103276	.	G	A	.	.	MAF_USDA=3.529
NC_035104.1	39103286	.	G	A	.	.	MAF_USDA=1.639
NC_035104.1	39103287	.	C	T	.	.	MAF_INRAE=4.167;MAF_USDA=12.353
NC_035104.1	39103334	.	C	T	.	.	MAF_USDA=1.639
NC_035104.1	39103390	.	G	A	.	.	MAF_USDA=2.459
NC_035104.1	39112639	.	G	A	.	.	MAF_USDA=6.25
NC_035104.1	39112651	.	G	C	.	.	MAF_INRAE=3.333
NC_035104.1	39112687	.	T	A	.	.	MAF_INRAE=5.0
NC_035104.1	39112690	.	C	T	.	.	MAF_INRAE=32.5
NC_035104.1	39112699	.	G	C	.	.	MAF_USDA=3.279
NC_035104.1	39112713	.	C	A	.	.	MAF_INRAE=2.5
NC_035104.1	39112715	.	C	T	.	.	MAF_USDA=4.098
NC_035104.1	39112798	.	T	A	.	.	MAF_INRAE=6.667
NC_035104.1	39112912	.	C	T	.	.	MAF_INRAE=44.167
NC_035104.1	39112928	.	T	C	.	.	MAF_INRAE=44.167
NC_035104.1	39112957	.	C	G	.	.	MAF_INRAE=7.5
NC_035104.1	39112960	.	C	T	.	.	MAF_USDA=2.083
NC_035104.1	39112961	.	G	A	.	.	MAF_INRAE=2.632
NC_035104.1	39113024	.	A	G	.	.	MAF_INRAE=37.5
NC_035104.1	39113046	.	C	G	.	.	MAF_INRAE=2.632
NC_035104.1	39113098	.	C	T	.	.	MAF_USDA=5.738
NC_035104.1	39113155	.	G	T	.	.	MAF_INRAE=2.5
NC_035104.1	39113168	.	C	T	.	.	MAF_USDA=12.5
NC_035104.1	39113316	.	C	T	.	.	MAF_USDA=4.098
NC_035104.1	39113328	.	A	T	.	.	MAF_USDA=2.459
NC_035104.1	39113349	.	G	T	.	.	MAF_INRAE=34.167
NC_035104.1	39113357	.	C	T	.	.	MAF_USDA=1.667
NC_035104.1	39113367	.	C	T	.	.	MAF_USDA=2.083
NC_035104.1	39113379	.	G	C	.	.	MAF_USDA=5.952
NC_035104.1	39113390	.	G	T	.	.	MAF_USDA=3.333
NC_035104.1	39117950	.	G	A	.	.	MAF_USDA=10.417
NC_035104.1	39118101	.	G	A	.	.	MAF_USDA=8.333
NC_035104.1	39118118	.	T	C	.	.	MAF_USDA=4.167
NC_035104.1	39118146	.	C	T	.	.	MAF_USDA=2.083
NC_035104.1	39118187	.	C	T	.	.	MAF_USDA=8.333
NC_035104.1	39118252	.	T	A	.	.	MAF_INRAE=10.833
NC_035104.1	39118345	.	A	C	.	.	MAF_INRAE=3.333
NC_035104.1	39118481	.	C	T	.	.	MAF_USDA=8.333
NC_035104.1	39118621	.	G	A	.	.	MAF_USDA=4.167
NC_035104.1	39118641	.	C	T	.	.	MAF_USDA=4.918
NC_035104.1	39118643	.	G	A	.	.	MAF_USDA=4.918
NC_035104.1	39118677	.	C	A	.	.	MAF_USDA=7.059
NC_035104.1	39118730	.	C	G	.	.	MAF_USDA=8.333
NC_035104.1	39118739	.	A	T	.	.	MAF_INRAE=30.38;MAF_USDA=21.176
NC_035104.1	39118743	.	G	A	.	.	MAF_USDA=14.118
NC_035104.1	39118751	.	C	A	.	.	MAF_INRAE=11.392;MAF_USDA=2.353
NC_035104.1	39118754	.	C	T	.	.	MAF_INRAE=34.81;MAF_USDA=12.941
NC_035104.1	39118778	.	C	T	.	.	MAF_USDA=3.279
NC_035104.1	39118832	.	G	C	.	.	MAF_INRAE=3.333;MAF_USDA=1.765
NC_035104.1	39118855	.	T	C	.	.	MAF_INRAE=10.759;MAF_USDA=26.23
NC_035104.1	39118912	.	G	T	.	.	MAF_INRAE=32.278;MAF_USDA=4.118
NC_035104.1	39118969	.	A	T	.	.	MAF_INRAE=2.5
NC_035104.1	39118971	.	A	T	.	.	MAF_INRAE=3.333
NC_035104.1	39118977	.	A	T	.	.	MAF_USDA=1.639
NC_035104.1	39119024	.	G	T	.	.	MAF_INRAE=34.211;MAF_USDA=48.235
NC_035104.1	39119031	.	G	A	.	.	MAF_USDA=35.882
NC_035104.1	39119050	.	C	A	.	.	MAF_INRAE=3.333
NC_035104.1	39119063	.	C	A	.	.	MAF_INRAE=1.667
NC_035104.1	39119098	.	G	A	.	.	MAF_USDA=4.167
NC_035104.1	39119101	.	T	C	.	.	MAF_INRAE=15.789;MAF_USDA=44.706
NC_035104.1	39119127	.	A	C	.	.	MAF_INRAE=15.789;MAF_USDA=32.353
NC_035104.1	39119131	.	A	C	.	.	MAF_USDA=14.118
NC_035104.1	39119132	.	C	A	.	.	MAF_USDA=13.529
NC_035104.1	39119147	.	G	A	.	.	MAF_USDA=14.118
NC_035104.1	39119159	.	A	G	.	.	MAF_USDA=13.529
NC_035104.1	39119201	.	G	T	.	.	MAF_USDA=1.639
NC_035104.1	39119208	.	G	A	.	.	MAF_USDA=10.656
NC_035104.1	39119272	.	A	G	.	.	MAF_INRAE=5.263;MAF_USDA=3.448
NC_035104.1	39119275	.	C	T	.	.	MAF_USDA=5.488
NC_035104.1	39119308	.	G	A	.	.	MAF_USDA=7.377
NC_035104.1	39119312	.	C	A	.	.	MAF_INRAE=5.833;MAF_USDA=5.882
NC_035104.1	39119322	.	C	T	.	.	MAF_USDA=2.459
NC_035104.1	39119343	.	A	C	.	.	MAF_USDA=1.639
NC_035104.1	39119346	.	T	A	.	.	MAF_INRAE=24.167;MAF_USDA=22.353
NC_035104.1	39119370	.	TGACACAAG	TGACACAAT	.	.	MAF_USDA=2.083
NC_035104.1	39119378	.	G	T	.	.	MAF_INRAE=1.667
NC_035104.1	39119379	.	T	G	.	.	MAF_INRAE=31.646;MAF_USDA=12.5
NC_035104.1	39119380	.	A	C	.	.	MAF_USDA=1.639
NC_035104.1	39119384	.	T	G	.	.	MAF_INRAE=15.823;MAF_USDA=2.941
NC_035104.1	39119420	.	A	T	.	.	MAF_INRAE=20.833
NC_035104.1	39119447	.	G	A	.	.	MAF_USDA=2.083
NC_035104.1	39119498	.	C	A	.	.	MAF_INRAE=21.667;MAF_USDA=10.119
NC_035104.1	39119503	.	A	C	.	.	MAF_INRAE=21.667;MAF_USDA=10.119
NC_035104.1	39119508	.	A	G	.	.	MAF_USDA=2.459
NC_035104.1	39119539	.	T	A	.	.	MAF_INRAE=21.667;MAF_USDA=10.0
NC_035104.1	39119546	.	T	A	.	.	MAF_USDA=16.393
NC_035104.1	39119547	.	T	C	.	.	MAF_USDA=16.393
NC_035104.1	39119558	.	G	T	.	.	MAF_USDA=17.213
NC_035104.1	39119575	.	C	G	.	.	MAF_INRAE=20.833;MAF_USDA=9.412
NC_035104.1	39119586	.	C	T	.	.	MAF_INRAE=20.0;MAF_USDA=14.118
NC_035104.1	39119632	.	C	A	.	.	MAF_INRAE=20.0;MAF_USDA=9.412
NC_035104.1	39119637	.	G	T	.	.	MAF_INRAE=5.696;MAF_USDA=4.918
NC_035104.1	39119648	.	A	T	.	.	MAF_INRAE=20.0
NC_035104.1	39119708	.	C	G	.	.	MAF_INRAE=1.667
NC_035104.1	39119713	.	G	A	.	.	MAF_INRAE=22.5
NC_035104.1	39119727	.	C	G	.	.	MAF_INRAE=9.494
NC_035104.1	39119728	.	A	G	.	.	MAF_INRAE=4.167
NC_035104.1	39119729	.	T	G	.	.	MAF_INRAE=2.632
NC_035104.1	39119739	.	C	A	.	.	MAF_USDA=1.639
NC_035104.1	39119753	.	T	C	.	.	MAF_INRAE=19.167
NC_035104.1	39119768	.	T	C	.	.	MAF_INRAE=5.263;MAF_USDA=8.235
NC_035104.1	39119776	.	T	C	.	.	MAF_INRAE=6.667
NC_035104.1	39119800	.	G	A	.	.	MAF_USDA=1.639
NC_035104.1	39119808	.	G	A	.	.	MAF_USDA=1.639
NC_035104.1	39119826	.	G	T	.	.	MAF_INRAE=8.228
NC_035104.1	39119843	.	A	C	.	.	MAF_USDA=1.667
NC_035104.1	39119869	.	C	T	.	.	MAF_INRAE=12.025;MAF_USDA=4.167
NC_035104.1	39119916	.	C	G	.	.	MAF_INRAE=23.333;MAF_USDA=30.357
NC_035104.1	39119925	.	G	T	.	.	MAF_INRAE=21.667;MAF_USDA=22.619
NC_035104.1	39119941	.	T	C	.	.	MAF_INRAE=21.667;MAF_USDA=25.0
NC_035104.1	39119945	.	G	C	.	.	MAF_INRAE=18.333;MAF_USDA=9.639
NC_035104.1	39120026	.	G	A	.	.	MAF_INRAE=10.127
NC_035104.1	39120121	.	G	A	.	.	MAF_USDA=14.407
NC_035104.1	39120164	.	G	A	.	.	MAF_INRAE=23.333;MAF_USDA=29.167
NC_035104.1	39120192	.	C	T	.	.	MAF_INRAE=3.333;MAF_USDA=10.169
NC_035104.1	39120201	.	A	G	.	.	MAF_INRAE=23.333;MAF_USDA=24.699
NC_035104.1	39120231	.	A	G	.	.	MAF_INRAE=23.333;MAF_USDA=33.333
NC_035104.1	39120249	.	G	T	.	.	MAF_USDA=4.167
NC_035104.1	39120313	.	C	A	.	.	MAF_USDA=15.254
NC_035104.1	39120325	.	T	G	.	.	MAF_INRAE=1.667;MAF_USDA=2.083
NC_035104.1	39120332	.	A	G	.	.	MAF_INRAE=1.667;MAF_USDA=2.083
NC_035104.1	39120350	.	G	T	.	.	MAF_INRAE=1.667;MAF_USDA=2.083
NC_035104.1	39120383	.	G	A	.	.	MAF_USDA=1.807
NC_035104.1	39120396	.	C	T	.	.	MAF_USDA=3.39
NC_035104.1	39120406	.	C	T	.	.	MAF_USDA=3.39
NC_035104.1	39120412	.	C	T	.	.	MAF_USDA=3.39
NC_035104.1	39120427	.	C	A	.	.	MAF_INRAE=21.667;MAF_USDA=25.904
NC_035104.1	39120440	.	G	A	.	.	MAF_USDA=15.254
NC_035104.1	39120443	.	C	T	.	.	MAF_USDA=3.39
NC_035104.1	39120466	.	C	G	.	.	MAF_USDA=4.167
NC_035104.1	39120479	.	A	C	.	.	MAF_USDA=3.012
NC_035104.1	39120494	.	C	G	.	.	MAF_USDA=4.167
NC_035104.1	39120535	.	T	A	.	.	MAF_INRAE=7.595;MAF_USDA=7.627
NC_035104.1	39120536	.	T	G	.	.	MAF_USDA=7.229
NC_035104.1	39120562	.	G	A	.	.	MAF_USDA=1.695
NC_035104.1	39120567	.	G	A	.	.	MAF_INRAE=17.722;MAF_USDA=2.41
NC_035104.1	39120576	.	G	A	.	.	MAF_USDA=4.217
NC_035104.1	39120598	.	T	C	.	.	MAF_INRAE=16.456;MAF_USDA=2.542
NC_035104.1	39120625	.	A	T	.	.	MAF_INRAE=2.5;MAF_USDA=2.459
NC_035104.1	39120647	.	T	A	.	.	MAF_INRAE=2.5
NC_035104.1	39120657	.	G	T	.	.	MAF_INRAE=23.333;MAF_USDA=12.941
NC_035104.1	39120662	.	G	A	.	.	MAF_INRAE=20.833;MAF_USDA=9.412
NC_035104.1	39120664	.	G	A	.	.	MAF_INRAE=20.833;MAF_USDA=9.412
NC_035104.1	39120665	.	A	C	.	.	MAF_USDA=3.279
NC_035104.1	39120686	.	C	G	.	.	MAF_USDA=4.167
NC_035104.1	39120714	.	T	G	.	.	MAF_INRAE=8.861;MAF_USDA=8.824
NC_035104.1	39120715	.	A	T	.	.	MAF_INRAE=6.667;MAF_USDA=8.235
NC_035104.1	39120729	.	A	G	.	.	MAF_USDA=3.279
NC_035104.1	39120731	.	C	A	.	.	MAF_INRAE=12.658
NC_035104.1	39120733	.	T	C	.	.	MAF_USDA=4.167
NC_035104.1	39120751	.	G	A	.	.	MAF_USDA=4.167
NC_035104.1	39120752	.	C	A	.	.	MAF_INRAE=37.342;MAF_USDA=42.262
NC_035104.1	39120753	.	A	C	.	.	MAF_USDA=1.667
NC_035104.1	39120756	.	T	A	.	.	MAF_USDA=2.083
NC_035104.1	39120762	.	A	C	.	.	MAF_USDA=5.0
NC_035104.1	39120763	.	G	T	.	.	MAF_USDA=5.0
NC_035104.1	39120788	.	C	A	.	.	MAF_INRAE=22.5;MAF_USDA=23.529
NC_035104.1	39120865	.	T	G	.	.	MAF_USDA=4.167
NC_035104.1	39120883	.	C	T	.	.	MAF_USDA=1.639
NC_035104.1	39120939	.	A	T	.	.	MAF_USDA=18.75
NC_035104.1	39120941	.	A	C	.	.	MAF_USDA=18.75
NC_035104.1	39120943	.	C	G	.	.	MAF_USDA=16.667
NC_035104.1	39120964	.	G	T	.	.	MAF_INRAE=7.595;MAF_USDA=4.918
NC_035104.1	39120977	.	G	T	.	.	MAF_INRAE=5.263;MAF_USDA=43.529
NC_035104.1	39120986	.	G	A	.	.	MAF_INRAE=21.053;MAF_USDA=28.824
NC_035104.1	39121000	.	A	T	.	.	MAF_INRAE=20.833;MAF_USDA=12.941
NC_035104.1	39121006	.	C	T	.	.	MAF_INRAE=37.342;MAF_USDA=30.588
NC_035104.1	39121018	.	T	C	.	.	MAF_INRAE=21.053;MAF_USDA=7.059
NC_035104.1	39121022	.	C	A	.	.	MAF_INRAE=10.526;MAF_USDA=2.941
NC_035104.1	39121060	.	C	A	.	.	MAF_INRAE=49.367;MAF_USDA=41.176
NC_035104.1	39121141	.	T	G	.	.	MAF_USDA=1.639
NC_035104.1	39121157	.	A	T	.	.	MAF_USDA=4.167
NC_035104.1	39121164	.	T	A	.	.	MAF_INRAE=18.333
NC_035104.1	39121171	.	T	A	.	.	MAF_INRAE=6.667
NC_035104.1	39121173	.	T	A	.	.	MAF_USDA=47.917
NC_035104.1	39121178	.	T	G	.	.	MAF_INRAE=5.833
NC_035104.1	39121199	.	T	G	.	.	MAF_INRAE=12.025;MAF_USDA=20.833
NC_035104.1	39121212	.	A	G	.	.	MAF_INRAE=3.333;MAF_USDA=20.833
NC_035104.1	39121231	.	G	A	.	.	MAF_INRAE=5.0;MAF_USDA=3.659
NC_035104.1	39121248	.	G	C	.	.	MAF_USDA=6.25
NC_035104.1	39121312	.	C	T	.	.	MAF_USDA=3.529
NC_035104.1	39121331	.	G	T	.	.	MAF_INRAE=15.789;MAF_USDA=1.639
NC_035104.1	39121395	.	CAG	CAC	.	.	MAF_USDA=14.583
NC_035104.1	39121397	.	G	C	.	.	MAF_INRAE=8.861;MAF_USDA=9.836
NC_035104.1	39121406	.	G	T	.	.	MAF_USDA=2.353
NC_035104.1	39121454	.	C	A	.	.	MAF_USDA=4.167
NC_035104.1	39121463	.	A	G	.	.	MAF_INRAE=5.263;MAF_USDA=2.459
NC_035104.1	39121464	.	T	A	.	.	MAF_USDA=2.459
NC_035104.1	39121525	.	A	T	.	.	MAF_USDA=10.417
NC_035104.1	39121534	.	T	A	.	.	MAF_USDA=8.197
NC_035104.1	39121551	.	G	T	.	.	MAF_USDA=13.529
NC_035104.1	39121557	.	C	T	.	.	MAF_INRAE=1.667;MAF_USDA=2.353
NC_035104.1	39121567	.	T	C	.	.	MAF_USDA=2.353
NC_035104.1	39121593	.	G	A	.	.	MAF_INRAE=24.051;MAF_USDA=31.765
NC_035104.1	39121659	.	G	A	.	.	MAF_INRAE=19.62;MAF_USDA=41.176
NC_035104.1	39121768	.	A	T	.	.	MAF_USDA=14.583
NC_035104.1	39121790	.	T	G	.	.	MAF_USDA=8.197
NC_035104.1	39121804	.	C	G	.	.	MAF_INRAE=20.833;MAF_USDA=20.588
NC_035104.1	39121806	.	C	T	.	.	MAF_INRAE=5.063;MAF_USDA=11.475
NC_035104.1	39121897	.	T	C	.	.	MAF_INRAE=26.316;MAF_USDA=45.294
NC_035104.1	39121986	.	G	A	.	.	MAF_USDA=25.294
NC_035104.1	39121991	.	G	C	.	.	MAF_USDA=12.5
NC_035104.1	39121993	.	T	A	.	.	MAF_USDA=25.0
NC_035104.1	39122001	.	T	C	.	.	MAF_USDA=37.5
NC_035104.1	39122011	.	G	T	.	.	MAF_USDA=43.75
NC_035104.1	39122020	.	A	G	.	.	MAF_USDA=12.5
NC_035104.1	39122024	.	G	A	.	.	MAF_USDA=37.5
NC_035104.1	39122026	.	T	G	.	.	MAF_USDA=22.917
NC_035104.1	39122044	.	A	T	.	.	MAF_USDA=18.75
NC_035104.1	39122052	.	C	T	.	.	MAF_USDA=14.583
NC_035104.1	39122057	.	C	G	.	.	MAF_USDA=16.667
NC_035104.1	39122066	.	T	G	.	.	MAF_USDA=39.583
NC_035104.1	39122071	.	C	A	.	.	MAF_USDA=39.583
NC_035104.1	39123090	.	C	T	.	.	MAF_USDA=4.217
NC_035104.1	39123130	.	C	G	.	.	MAF_INRAE=10.526;MAF_USDA=3.529
NC_035104.1	39123141	.	A	G	.	.	MAF_INRAE=10.127;MAF_USDA=37.705
NC_035104.1	39123142	.	G	A	.	.	MAF_INRAE=10.526;MAF_USDA=3.529
NC_035104.1	39123157	.	C	T	.	.	MAF_INRAE=10.526;MAF_USDA=3.529
NC_035104.1	39123183	.	G	T	.	.	MAF_INRAE=6.329
NC_035104.1	39123202	.	T	C	.	.	MAF_INRAE=10.526
NC_035104.1	39123222	.	C	A	.	.	MAF_INRAE=10.0;MAF_USDA=5.294
NC_035104.1	39123226	.	T	C	.	.	MAF_INRAE=10.526
NC_035104.1	39123230	.	A	G	.	.	MAF_USDA=4.167
NC_035104.1	39123233	.	C	T	.	.	MAF_INRAE=15.0;MAF_USDA=10.417
NC_035104.1	39123234	.	A	G	.	.	MAF_INRAE=35.0;MAF_USDA=10.0
NC_035104.1	39123248	.	C	G	.	.	MAF_USDA=2.083
NC_035104.1	39123267	.	C	A	.	.	MAF_USDA=2.459
NC_035104.1	39123276	.	A	T	.	.	MAF_INRAE=20.0;MAF_USDA=2.941
NC_035104.1	39123290	.	C	T	.	.	MAF_INRAE=20.0;MAF_USDA=3.279
NC_035104.1	39123329	.	T	G	.	.	MAF_INRAE=10.0;MAF_USDA=5.882
NC_035104.1	39123336	.	C	T	.	.	MAF_USDA=1.639
NC_035104.1	39123349	.	T	C	.	.	MAF_INRAE=21.667;MAF_USDA=34.118
NC_035104.1	39123370	.	T	A	.	.	MAF_INRAE=3.333;MAF_USDA=6.557
NC_035104.1	39123380	.	T	C	.	.	MAF_INRAE=2.5
NC_035104.1	39123384	.	T	G	.	.	MAF_INRAE=2.5
NC_035104.1	39123385	.	C	T	.	.	MAF_USDA=2.459
NC_035104.1	39123390	.	A	G	.	.	MAF_INRAE=1.667
NC_035104.1	39123394	.	T	C	.	.	MAF_INRAE=1.667
NC_035104.1	39123401	.	A	C	.	.	MAF_INRAE=1.667
NC_035104.1	39123404	.	T	A	.	.	MAF_INRAE=3.333;MAF_USDA=6.557
NC_035104.1	39123421	.	A	T	.	.	MAF_INRAE=16.456;MAF_USDA=2.459
NC_035104.1	39123433	.	A	C	.	.	MAF_INRAE=28.481;MAF_USDA=10.417
NC_035104.1	39123440	.	G	T	.	.	MAF_USDA=4.098
NC_035104.1	39123447	.	C	T	.	.	MAF_USDA=8.824
NC_035104.1	39123450	.	T	C	.	.	MAF_INRAE=40.0;MAF_USDA=40.588
NC_035104.1	39123470	.	T	G	.	.	MAF_INRAE=29.114;MAF_USDA=4.118
NC_035104.1	39123486	.	G	T	.	.	MAF_USDA=3.279
NC_035104.1	39123498	.	C	G	.	.	MAF_INRAE=11.667
NC_035104.1	39123499	.	C	T	.	.	MAF_INRAE=12.5
NC_035104.1	39123504	.	G	A	.	.	MAF_INRAE=10.833;MAF_USDA=5.738
NC_035104.1	39123535	.	G	A	.	.	MAF_USDA=37.5
NC_035104.1	39123544	.	G	A	.	.	MAF_INRAE=8.333
NC_035104.1	39123550	.	G	A	.	.	MAF_USDA=6.78
NC_035104.1	39123561	.	G	A	.	.	MAF_USDA=35.417
NC_035104.1	39123563	.	C	G	.	.	MAF_INRAE=8.333
NC_035104.1	39123568	.	A	C	.	.	MAF_USDA=37.5
NC_035104.1	39123571	.	T	C	.	.	MAF_USDA=2.083
NC_035104.1	39123580	.	C	T	.	.	MAF_USDA=25.0
NC_035104.1	39123585	.	T	G	.	.	MAF_USDA=31.25
NC_035104.1	39123604	.	C	T	.	.	MAF_USDA=2.459
NC_035104.1	39123707	.	C	T	.	.	MAF_INRAE=15.789;MAF_USDA=6.471
NC_035104.1	39123736	.	A	T	.	.	MAF_INRAE=36.842;MAF_USDA=42.353
NC_035104.1	39123861	.	G	A	.	.	MAF_INRAE=3.333;MAF_USDA=2.353
NC_035104.1	39123886	.	C	T	.	.	MAF_INRAE=1.667;MAF_USDA=6.25
NC_035104.1	39123922	.	G	A	.	.	MAF_INRAE=15.19;MAF_USDA=4.118
NC_035104.1	39123929	.	T	G	.	.	MAF_USDA=2.459
NC_035104.1	39123938	.	C	T	.	.	MAF_INRAE=18.987;MAF_USDA=18.824
NC_035104.1	39123939	.	G	A	.	.	MAF_INRAE=15.19;MAF_USDA=3.529
NC_035104.1	39123997	.	C	A	.	.	MAF_INRAE=10.759;MAF_USDA=5.882
NC_035104.1	39124013	.	G	A	.	.	MAF_USDA=5.882
NC_035104.1	39124016	.	T	A	.	.	MAF_USDA=2.459
NC_035104.1	39124031	.	A	G	.	.	MAF_USDA=6.25
NC_035104.1	39124235	.	C	T	.	.	MAF_INRAE=1.667
NC_035104.1	39124289	.	T	C	.	.	MAF_USDA=37.5
NC_035104.1	39124322	.	A	G	.	.	MAF_USDA=12.195
NC_035104.1	39124375	.	C	T	.	.	MAF_USDA=18.235
NC_035104.1	39124396	.	A	T	.	.	MAF_USDA=18.235
NC_035104.1	39124398	.	G	A	.	.	MAF_USDA=1.639
NC_035104.1	39124400	.	A	G	.	.	MAF_USDA=16.471
NC_035104.1	39124403	.	A	G	.	.	MAF_USDA=2.353
NC_035104.1	39124419	.	T	G	.	.	MAF_USDA=2.941
NC_035104.1	39124449	.	G	C	.	.	MAF_USDA=4.167
NC_035104.1	39124457	.	T	C	.	.	MAF_USDA=41.765
NC_035104.1	39124466	.	T	C	.	.	MAF_INRAE=5.833;MAF_USDA=10.0
NC_035104.1	39124481	.	T	C	.	.	MAF_USDA=40.588
NC_035104.1	39124483	.	C	G	.	.	MAF_USDA=10.417
NC_035104.1	39124496	.	A	T	.	.	MAF_INRAE=3.333
NC_035104.1	39124509	.	A	T	.	.	MAF_USDA=45.294
NC_035104.1	39124537	.	T	G	.	.	MAF_USDA=42.771
NC_035104.1	39124540	.	G	T	.	.	MAF_USDA=21.084
NC_035104.1	39124567	.	T	C	.	.	MAF_USDA=26.471
NC_035104.1	39124587	.	A	G	.	.	MAF_INRAE=16.667;MAF_USDA=14.706
NC_035104.1	39124596	.	G	C	.	.	MAF_USDA=3.529
NC_035104.1	39124612	.	T	C	.	.	MAF_USDA=3.529
NC_035104.1	39124614	.	G	C	.	.	MAF_USDA=3.529
NC_035104.1	39127487	.	C	T	.	.	MAF_USDA=6.25
NC_035104.1	39127595	.	G	T	.	.	MAF_USDA=4.167
NC_035104.1	39127776	.	G	T	.	.	MAF_USDA=50.0
NC_035104.1	39127801	.	T	C	.	.	MAF_USDA=41.667
NC_035104.1	39127862	.	CAC	CAA	.	.	MAF_USDA=43.75
NC_035104.1	39127864	.	C	A	.	.	MAF_INRAE=15.789
NC_035104.1	39127888	.	T	C	.	.	MAF_INRAE=15.789;MAF_USDA=44.118
NC_035104.1	39127890	.	G	A	.	.	MAF_USDA=10.417
NC_035104.1	39127897	.	C	A	.	.	MAF_USDA=2.353
NC_035104.1	39127932	.	A	T	.	.	MAF_USDA=2.459
NC_035104.1	39127934	.	C	T	.	.	MAF_USDA=4.098
NC_035104.1	39127989	.	C	G	.	.	MAF_USDA=27.083
NC_035104.1	39128016	.	A	G	.	.	MAF_USDA=20.833
NC_035104.1	39128488	.	A	C	.	.	MAF_USDA=16.667
NC_035104.1	39128505	.	C	T	.	.	MAF_USDA=20.833
NC_035104.1	39128512	.	T	C	.	.	MAF_USDA=21.739
NC_035104.1	39128513	.	A	G	.	.	MAF_USDA=30.435
NC_035104.1	39128517	.	C	T	.	.	MAF_USDA=33.333
NC_035104.1	39128673	.	G	T	.	.	MAF_USDA=13.253
NC_035104.1	39128689	.	G	A	.	.	MAF_USDA=9.036
NC_035104.1	39128757	.	C	G	.	.	MAF_INRAE=19.62;MAF_USDA=21.429
NC_035104.1	39128767	.	A	T	.	.	MAF_USDA=1.639
NC_035104.1	39128769	.	A	T	.	.	MAF_USDA=1.724
NC_035104.1	39128794	.	T	A	.	.	MAF_INRAE=47.468;MAF_USDA=39.157
NC_035104.1	39128799	.	C	T	.	.	MAF_USDA=1.695
NC_035104.1	39128806	.	C	A	.	.	MAF_INRAE=19.167;MAF_USDA=15.06
NC_035104.1	39128820	.	A	T	.	.	MAF_INRAE=5.0;MAF_USDA=4.217
NC_035104.1	39128834	.	T	G	.	.	MAF_INRAE=8.228;MAF_USDA=14.458
NC_035104.1	39128842	.	G	C	.	.	MAF_INRAE=8.228;MAF_USDA=7.927
NC_035104.1	39128855	.	A	G	.	.	MAF_INRAE=29.114;MAF_USDA=28.659
NC_035104.1	39128856	.	A	C	.	.	MAF_INRAE=25.316;MAF_USDA=31.707
NC_035104.1	39128903	.	C	A	.	.	MAF_USDA=10.417
NC_035104.1	39128936	.	G	C	.	.	MAF_INRAE=22.785;MAF_USDA=25.904
NC_035104.1	39128950	.	G	A	.	.	MAF_INRAE=10.526
NC_035104.1	39128983	.	C	T	.	.	MAF_INRAE=48.734;MAF_USDA=34.118
NC_035104.1	39129016	.	A	T	.	.	MAF_INRAE=20.833;MAF_USDA=15.882
NC_035104.1	39129061	.	A	C	.	.	MAF_INRAE=3.333;MAF_USDA=1.639
NC_035104.1	39129072	.	G	A	.	.	MAF_USDA=4.706
NC_035104.1	39129134	.	G	A	.	.	MAF_USDA=10.417
NC_035104.1	39129140	.	C	A	.	.	MAF_INRAE=5.263;MAF_USDA=2.459
NC_035104.1	39129178	.	T	C	.	.	MAF_INRAE=13.924
NC_035104.1	39129195	.	A	C	.	.	MAF_USDA=1.639
NC_035104.1	39129251	.	C	T	.	.	MAF_INRAE=29.114;MAF_USDA=20.0
NC_035104.1	39129258	.	G	T	.	.	MAF_INRAE=3.333;MAF_USDA=2.459
NC_035104.1	39129270	.	A	G	.	.	MAF_USDA=4.118
NC_035104.1	39129301	.	A	C	.	.	MAF_INRAE=12.025;MAF_USDA=9.836
NC_035104.1	39129307	.	C	T	.	.	MAF_INRAE=22.152;MAF_USDA=28.824
NC_035104.1	39129332	.	G	T	.	.	MAF_INRAE=1.667;MAF_USDA=6.25
NC_035104.1	39129334	.	A	T	.	.	MAF_INRAE=20.833;MAF_USDA=15.294
NC_035104.1	39129380	.	T	G	.	.	MAF_INRAE=4.167;MAF_USDA=4.918
NC_035104.1	39129389	.	G	A	.	.	MAF_USDA=10.417
NC_035104.1	39129401	.	G	T	.	.	MAF_INRAE=20.253;MAF_USDA=17.059
NC_035104.1	39129425	.	A	T	.	.	MAF_INRAE=30.38;MAF_USDA=25.882
NC_035104.1	39129443	.	G	A	.	.	MAF_INRAE=10.759;MAF_USDA=10.714
NC_035104.1	39129457	.	T	A	.	.	MAF_INRAE=19.62;MAF_USDA=17.059
NC_035104.1	39129459	.	C	T	.	.	MAF_INRAE=20.833;MAF_USDA=17.059
NC_035104.1	39129487	.	T	C	.	.	MAF_INRAE=41.139;MAF_USDA=28.824
NC_035104.1	39129504	.	T	C	.	.	MAF_INRAE=9.494;MAF_USDA=9.016
NC_035104.1	39129507	.	T	G	.	.	MAF_INRAE=7.5;MAF_USDA=9.016
NC_035104.1	39129530	.	A	G	.	.	MAF_INRAE=8.861;MAF_USDA=9.016
NC_035104.1	39129584	.	C	T	.	.	MAF_USDA=1.639
NC_035104.1	39129598	.	G	A	.	.	MAF_INRAE=38.608;MAF_USDA=18.824
NC_035104.1	39129599	.	C	A	.	.	MAF_INRAE=35.833;MAF_USDA=18.824
NC_035104.1	39129602	.	G	A	.	.	MAF_INRAE=35.833;MAF_USDA=18.824
NC_035104.1	39129622	.	G	A	.	.	MAF_INRAE=37.975;MAF_USDA=18.824
NC_035104.1	39129623	.	T	G	.	.	MAF_INRAE=35.0;MAF_USDA=18.824
NC_035104.1	39129650	.	A	G	.	.	MAF_INRAE=10.127;MAF_USDA=13.115
NC_035104.1	39129725	.	C	T	.	.	MAF_USDA=1.639
NC_035104.1	39129726	.	G	A	.	.	MAF_INRAE=1.667
NC_035104.1	39129790	.	G	A	.	.	MAF_INRAE=9.494;MAF_USDA=8.197
NC_035104.1	39129791	.	C	G	.	.	MAF_INRAE=8.333;MAF_USDA=12.295
NC_035104.1	39129799	.	A	G	.	.	MAF_INRAE=1.667
NC_035104.1	39129808	.	G	A	.	.	MAF_USDA=1.639
NC_035104.1	39129826	.	G	A	.	.	MAF_INRAE=10.127;MAF_USDA=8.824
NC_035104.1	39129843	.	C	A	.	.	MAF_USDA=2.459
NC_035104.1	39129904	.	C	A	.	.	MAF_INRAE=19.62;MAF_USDA=17.647
NC_035104.1	39129924	.	G	A	.	.	MAF_INRAE=1.667;MAF_USDA=6.25
NC_035104.1	39129964	.	A	C	.	.	MAF_INRAE=1.667
NC_035104.1	39129977	.	C	T	.	.	MAF_INRAE=1.667;MAF_USDA=2.941
NC_035104.1	39130006	.	C	A	.	.	MAF_USDA=5.0
NC_035104.1	39130012	.	C	G	.	.	MAF_INRAE=1.667;MAF_USDA=2.976
NC_035104.1	39130047	.	G	A	.	.	MAF_INRAE=20.833;MAF_USDA=8.824
NC_035104.1	39130053	.	G	T	.	.	MAF_INRAE=24.167;MAF_USDA=10.588
NC_035104.1	39130075	.	G	T	.	.	MAF_INRAE=30.38;MAF_USDA=28.235
NC_035104.1	39130117	.	T	G	.	.	MAF_USDA=8.333
NC_035104.1	39130143	.	A	C	.	.	MAF_INRAE=31.646;MAF_USDA=35.417
NC_035104.1	39130180	.	A	C	.	.	MAF_INRAE=8.861;MAF_USDA=10.656
NC_035104.1	39130185	.	T	G	.	.	MAF_INRAE=15.789;MAF_USDA=4.918
NC_035104.1	39130205	.	G	T	.	.	MAF_INRAE=28.481;MAF_USDA=27.647
NC_035104.1	39130210	.	C	T	.	.	MAF_INRAE=28.481;MAF_USDA=27.059
NC_035104.1	39130249	.	A	C	.	.	MAF_INRAE=10.127;MAF_USDA=11.475
NC_035104.1	39130296	.	G	C	.	.	MAF_INRAE=3.797;MAF_USDA=20.0
NC_035104.1	39130348	.	G	T	.	.	MAF_INRAE=20.253;MAF_USDA=17.647
NC_035104.1	39130372	.	C	T	.	.	MAF_USDA=1.639
NC_035104.1	39130445	.	G	A	.	.	MAF_INRAE=31.013;MAF_USDA=31.176
NC_035104.1	39130460	.	C	T	.	.	MAF_USDA=2.459
NC_035104.1	39130461	.	T	G	.	.	MAF_INRAE=10.127;MAF_USDA=13.115
NC_035104.1	39130507	.	CTCAA	CTCAC	.	.	MAF_USDA=35.417
NC_035104.1	39130561	.	G	A	.	.	MAF_USDA=4.918
NC_035104.1	39130579	.	A	C	.	.	MAF_USDA=10.588
NC_035104.1	39130584	.	G	C	.	.	MAF_USDA=3.279
NC_035104.1	39130615	.	A	T	.	.	MAF_USDA=10.714
NC_035104.1	39130625	.	C	A	.	.	MAF_USDA=6.557
NC_035104.1	39130634	.	T	C	.	.	MAF_INRAE=31.646;MAF_USDA=28.824
NC_035104.1	39130636	.	T	G	.	.	MAF_USDA=11.765
NC_035104.1	39130661	.	A	G	.	.	MAF_INRAE=10.127
NC_035104.1	39130671	.	C	T	.	.	MAF_INRAE=14.557;MAF_USDA=5.738
NC_035104.1	39130675	.	G	A	.	.	MAF_USDA=3.279
NC_035104.1	39130810	.	C	G	.	.	MAF_INRAE=10.526;MAF_USDA=13.529
NC_035104.1	39130859	.	G	A	.	.	MAF_INRAE=15.789;MAF_USDA=11.475
NC_035104.1	39130884	.	G	C	.	.	MAF_INRAE=42.105;MAF_USDA=34.706
NC_035104.1	39130910	.	C	A	.	.	MAF_INRAE=23.684;MAF_USDA=31.765
NC_035104.1	39130920	.	C	T	.	.	MAF_INRAE=15.789;MAF_USDA=11.475
NC_035104.1	39130933	.	C	T	.	.	MAF_USDA=2.353
NC_035104.1	39131068	.	T	C	.	.	MAF_USDA=41.304
NC_035104.1	39131173	.	A	C	.	.	MAF_USDA=2.5
NC_035104.1	39131174	.	G	T	.	.	MAF_USDA=12.353
NC_035104.1	39131190	.	G	A	.	.	MAF_USDA=10.417
NC_035104.1	39131194	.	A	C	.	.	MAF_USDA=17.059
NC_035104.1	39131323	.	T	G	.	.	MAF_INRAE=10.526;MAF_USDA=12.941
NC_035104.1	39131341	.	A	T	.	.	MAF_USDA=1.639
NC_035104.1	39131342	.	C	A	.	.	MAF_USDA=39.412
NC_035104.1	39131351	.	T	G	.	.	MAF_USDA=4.167
NC_035104.1	39131386	.	C	A	.	.	MAF_USDA=4.706
NC_035104.1	39131387	.	C	A	.	.	MAF_USDA=4.118
NC_035104.1	39131423	.	C	T	.	.	MAF_USDA=5.738
NC_035104.1	39131650	.	C	T	.	.	MAF_INRAE=2.632
NC_035104.1	39132724	.	G	A	.	.	MAF_USDA=12.5
NC_035104.1	39132761	.	C	A	.	.	MAF_USDA=6.25
NC_035104.1	39132784	.	T	C	.	.	MAF_USDA=6.557
NC_035104.1	39132894	.	C	T	.	.	MAF_INRAE=1.667;MAF_USDA=6.25
NC_035104.1	39132904	.	A	T	.	.	MAF_USDA=1.639
NC_035104.1	39132950	.	C	A	.	.	MAF_INRAE=5.063;MAF_USDA=18.824
NC_035104.1	39132951	.	G	A	.	.	MAF_USDA=3.279
NC_035104.1	39133002	.	T	C	.	.	MAF_INRAE=1.667;MAF_USDA=6.25
NC_035104.1	39133056	.	T	A	.	.	MAF_INRAE=5.063;MAF_USDA=32.353
NC_035104.1	39133112	.	A	T	.	.	MAF_INRAE=7.595;MAF_USDA=28.235
NC_035104.1	39133149	.	T	A	.	.	MAF_USDA=3.279
NC_035104.1	39133186	.	A	C	.	.	MAF_USDA=39.583
NC_035104.1	39133209	.	T	A	.	.	MAF_USDA=33.333
NC_035104.1	39133213	.	T	C	.	.	MAF_USDA=10.417
NC_035104.1	39133214	.	G	T	.	.	MAF_INRAE=28.333;MAF_USDA=33.333
NC_035104.1	39133215	.	T	A	.	.	MAF_INRAE=28.333
NC_035104.1	39133216	.	T	A	.	.	MAF_USDA=33.333
NC_035104.1	39133219	.	G	T	.	.	MAF_USDA=33.333
NC_035104.1	39133220	.	T	G	.	.	MAF_USDA=33.333
NC_035104.1	39133297	.	T	A	.	.	MAF_USDA=5.085
NC_035104.1	39133306	.	C	T	.	.	MAF_INRAE=36.667;MAF_USDA=20.833
NC_035104.1	39133328	.	G	T	.	.	MAF_USDA=11.017
NC_035104.1	39133339	.	G	T	.	.	MAF_USDA=2.542
NC_035104.1	39133371	.	C	G	.	.	MAF_USDA=11.207
NC_035104.1	39133398	.	T	G	.	.	MAF_USDA=22.034
NC_035104.1	39133437	.	G	A	.	.	MAF_USDA=4.098
NC_035104.1	39133447	.	T	G	.	.	MAF_USDA=16.667
NC_035104.1	39133448	.	G	T	.	.	MAF_USDA=1.639
NC_035104.1	39133449	.	C	T	.	.	MAF_USDA=8.333
NC_035104.1	39133450	.	T	A	.	.	MAF_USDA=8.333
NC_035104.1	39133455	.	G	A	.	.	MAF_USDA=8.333
NC_035104.1	39133468	.	G	A	.	.	MAF_USDA=11.475
NC_035104.1	39133478	.	A	T	.	.	MAF_INRAE=49.167;MAF_USDA=42.353
NC_035104.1	39133490	.	G	A	.	.	MAF_INRAE=50.0;MAF_USDA=41.176
NC_035104.1	39133496	.	C	A	.	.	MAF_USDA=10.656
NC_035104.1	39133497	.	A	T	.	.	MAF_USDA=8.333
NC_035104.1	39133523	.	C	T	.	.	MAF_USDA=6.25
NC_035104.1	39133528	.	C	A	.	.	MAF_USDA=10.417
NC_035104.1	39133541	.	C	A	.	.	MAF_INRAE=41.667;MAF_USDA=26.471
NC_035104.1	39133563	.	C	A	.	.	MAF_USDA=1.639
NC_035104.1	39133577	.	T	G	.	.	MAF_INRAE=29.167;MAF_USDA=35.882
NC_035104.1	39133581	.	C	A	.	.	MAF_USDA=5.738
NC_035104.1	39133585	.	A	G	.	.	MAF_USDA=5.882
NC_035104.1	39133590	.	G	A	.	.	MAF_INRAE=24.051;MAF_USDA=47.059
NC_035104.1	39133611	.	T	G	.	.	MAF_USDA=3.529
NC_035104.1	39133634	.	T	G	.	.	MAF_USDA=4.918
NC_035104.1	39133660	.	T	G	.	.	MAF_USDA=6.25
NC_035104.1	39133661	.	T	G	.	.	MAF_USDA=5.085
NC_035104.1	39133662	.	T	C	.	.	MAF_USDA=5.085
NC_035104.1	39133666	.	T	A	.	.	MAF_USDA=6.25
NC_035104.1	39133690	.	C	T	.	.	MAF_INRAE=3.333;MAF_USDA=18.235
NC_035104.1	39133701	.	T	C	.	.	MAF_INRAE=8.861;MAF_USDA=16.667
NC_035104.1	39133705	.	T	G	.	.	MAF_INRAE=3.333;MAF_USDA=18.75
NC_035104.1	39133710	.	T	G	.	.	MAF_INRAE=22.785;MAF_USDA=37.5
NC_035104.1	39133751	.	G	T	.	.	MAF_USDA=22.917
NC_035104.1	39133754	.	T	G	.	.	MAF_USDA=25.0
NC_035104.1	39133837	.	G	A	.	.	MAF_USDA=10.0
NC_035104.1	39133852	.	A	T	.	.	MAF_USDA=10.0
NC_035104.1	39133897	.	G	A	.	.	MAF_INRAE=3.797;MAF_USDA=13.529
NC_035104.1	39133918	.	C	T	.	.	MAF_INRAE=6.962;MAF_USDA=42.353
NC_035104.1	39133933	.	G	T	.	.	MAF_USDA=1.765
NC_035104.1	39133944	.	G	T	.	.	MAF_USDA=18.75
NC_035104.1	39133956	.	A	T	.	.	MAF_INRAE=3.333;MAF_USDA=20.833
NC_035104.1	39133960	.	A	G	.	.	MAF_INRAE=3.333;MAF_USDA=17.647
NC_035104.1	39134042	.	G	A	.	.	MAF_INRAE=6.962;MAF_USDA=6.25
NC_035104.1	39134058	.	C	T	.	.	MAF_INRAE=24.051;MAF_USDA=29.412
NC_035104.1	39134059	.	A	C	.	.	MAF_USDA=18.75
NC_035104.1	39134086	.	G	C	.	.	MAF_USDA=8.824
NC_035104.1	39134100	.	T	C	.	.	MAF_INRAE=8.333;MAF_USDA=43.529
NC_035104.1	39134118	.	T	C	.	.	MAF_USDA=8.824
NC_035104.1	39134129	.	A	G	.	.	MAF_INRAE=5.063;MAF_USDA=23.529
NC_035104.1	39134142	.	G	C	.	.	MAF_INRAE=26.582;MAF_USDA=33.929
NC_035104.1	39134166	.	T	A	.	.	MAF_INRAE=1.667;MAF_USDA=16.667
NC_035104.1	39134194	.	C	A	.	.	MAF_USDA=10.417
NC_035104.1	39134222	.	T	A	.	.	MAF_USDA=18.75
NC_035104.1	39134227	.	A	G	.	.	MAF_USDA=18.75
NC_035104.1	39134229	.	C	T	.	.	MAF_USDA=13.253
NC_035104.1	39134233	.	A	C	.	.	MAF_USDA=45.833
NC_035104.1	39134252	.	C	T	.	.	MAF_USDA=11.446
NC_035104.1	39134274	.	T	A	.	.	MAF_USDA=4.167
NC_035104.1	39134459	.	G	A	.	.	MAF_USDA=10.417
NC_035104.1	39134515	.	G	T	.	.	MAF_USDA=5.738
NC_035104.1	39134530	.	G	T	.	.	MAF_USDA=50.0
NC_035104.1	39134547	.	C	T	.	.	MAF_USDA=10.417
NC_035104.1	39134594	.	A	G	.	.	MAF_INRAE=15.789;MAF_USDA=7.377
NC_035104.1	39134610	.	A	G	.	.	MAF_USDA=6.25
NC_035104.1	39134619	.	G	A	.	.	MAF_USDA=1.639
NC_035104.1	39134625	.	G	A	.	.	MAF_USDA=4.167
NC_035104.1	39134626	.	G	T	.	.	MAF_USDA=4.167
NC_035104.1	39134636	.	G	A	.	.	MAF_USDA=31.25
NC_035104.1	39134644	.	A	C	.	.	MAF_USDA=3.279
NC_035104.1	39134647	.	T	G	.	.	MAF_USDA=12.941
NC_035104.1	39134717	.	G	A	.	.	MAF_USDA=3.279
NC_035104.1	39134722	.	A	C	.	.	MAF_USDA=2.353
NC_035104.1	39134723	.	A	G	.	.	MAF_USDA=3.279
NC_035104.1	39134746	.	A	G	.	.	MAF_INRAE=2.5
NC_035104.1	39134754	.	C	A	.	.	MAF_INRAE=25.316;MAF_USDA=31.176
NC_035104.1	39134759	.	A	T	.	.	MAF_INRAE=1.667;MAF_USDA=6.25
NC_035104.1	39134762	.	T	G	.	.	MAF_INRAE=1.667;MAF_USDA=8.824
NC_035104.1	39134835	.	A	G	.	.	MAF_USDA=12.5
NC_035104.1	39134859	.	C	A	.	.	MAF_USDA=34.524
NC_035104.1	39134870	.	A	G	.	.	MAF_INRAE=3.333
NC_035104.1	39134879	.	A	C	.	.	MAF_USDA=10.417
NC_035104.1	39134882	.	A	G	.	.	MAF_USDA=33.333
NC_035104.1	39134895	.	G	A	.	.	MAF_USDA=4.167
NC_035104.1	39134901	.	A	T	.	.	MAF_USDA=35.833
NC_035104.1	39135241	.	A	T,C	.	.	MAF_INRAE=36.842
NC_035104.1	39135277	.	A	G	.	.	MAF_INRAE=15.789;MAF_USDA=12.941
NC_035104.1	39135280	.	G	A	.	.	MAF_INRAE=5.0;MAF_USDA=22.353
NC_035104.1	39135309	.	G	A	.	.	MAF_INRAE=3.333;MAF_USDA=10.0
NC_035104.1	39135323	.	A	C	.	.	MAF_USDA=12.5
NC_035104.1	39135336	.	C	A	.	.	MAF_INRAE=5.263;MAF_USDA=7.059
NC_035104.1	39135381	.	T	G	.	.	MAF_INRAE=40.506;MAF_USDA=10.0
NC_035104.1	39135411	.	C	T	.	.	MAF_USDA=2.353
NC_035104.1	39135429	.	A	T	.	.	MAF_USDA=7.059
NC_035104.1	39135482	.	A	C	.	.	MAF_INRAE=39.241;MAF_USDA=27.647
NC_035104.1	39135501	.	G	C	.	.	MAF_USDA=3.529
NC_035104.1	39135532	.	A	T	.	.	MAF_INRAE=15.789;MAF_USDA=24.706
NC_035104.1	39135533	.	A	G	.	.	MAF_USDA=4.167
NC_035104.1	39135539	.	C	T	.	.	MAF_USDA=14.706
NC_035104.1	39135549	.	T	C	.	.	MAF_INRAE=23.333
NC_035104.1	39135566	.	A	G	.	.	MAF_INRAE=48.101;MAF_USDA=17.059
NC_035104.1	39135647	.	A	C	.	.	MAF_INRAE=5.063;MAF_USDA=17.647
NC_035104.1	39135718	.	G	T	.	.	MAF_INRAE=3.333;MAF_USDA=1.639
NC_035104.1	39135723	.	T	A	.	.	MAF_INRAE=46.203;MAF_USDA=19.412
NC_035104.1	39135739	.	G	T	.	.	MAF_USDA=5.882
NC_035104.1	39135772	.	C	T	.	.	MAF_INRAE=42.405;MAF_USDA=20.0
NC_035104.1	39135780	.	A	G	.	.	MAF_INRAE=3.333;MAF_USDA=2.941
NC_035104.1	39135787	.	T	G	.	.	MAF_USDA=4.918
NC_035104.1	39135789	.	A	G	.	.	MAF_INRAE=5.263;MAF_USDA=7.059
NC_035104.1	39135840	.	G	A	.	.	MAF_USDA=5.738
NC_035104.1	39135857	.	C	A	.	.	MAF_USDA=29.412
NC_035104.1	39135858	.	G	A	.	.	MAF_INRAE=8.861;MAF_USDA=24.118
NC_035104.1	39135867	.	T	A	.	.	MAF_USDA=1.639
NC_035104.1	39135879	.	C	T	.	.	MAF_USDA=4.918
NC_035104.1	39135915	.	G	T	.	.	MAF_USDA=42.941
NC_035104.1	39135925	.	A	T	.	.	MAF_USDA=3.279
NC_035104.1	39135957	.	C	T	.	.	MAF_USDA=14.118
NC_035104.1	39135961	.	G	T	.	.	MAF_USDA=8.197
NC_035104.1	39135972	.	G	T	.	.	MAF_USDA=33.333
NC_035104.1	39135999	.	A	C	.	.	MAF_USDA=10.417
NC_035104.1	39136023	.	G	A	.	.	MAF_USDA=36.905
NC_035104.1	39137735	.	A	G	.	.	MAF_USDA=9.836
NC_035104.1	39137746	.	G	T	.	.	MAF_INRAE=1.667;MAF_USDA=7.647
NC_035104.1	39137748	.	G	A	.	.	MAF_USDA=1.639
NC_035104.1	39137761	.	C	T	.	.	MAF_USDA=2.353
NC_035104.1	39137791	.	G	T	.	.	MAF_USDA=14.706
NC_035104.1	39137794	.	T	C	.	.	MAF_USDA=9.016
NC_035104.1	39137818	.	G	T	.	.	MAF_USDA=2.459
NC_035104.1	39137863	.	T	G	.	.	MAF_USDA=11.765
NC_035104.1	39137878	.	T	A	.	.	MAF_USDA=2.459
NC_035104.1	39137956	.	G	A	.	.	MAF_USDA=4.098
NC_035104.1	39137968	.	A	G	.	.	MAF_INRAE=5.833
NC_035104.1	39137978	.	A	C	.	.	MAF_INRAE=28.333;MAF_USDA=36.471
NC_035104.1	39137984	.	T	G	.	.	MAF_USDA=1.176
NC_035104.1	39137986	.	C	T	.	.	MAF_USDA=2.083
NC_035104.1	39138009	.	C	A	.	.	MAF_USDA=11.176
NC_035104.1	39138021	.	G	A	.	.	MAF_USDA=23.529
NC_035104.1	39138028	.	A	C	.	.	MAF_USDA=1.639
NC_035104.1	39138033	.	G	A	.	.	MAF_USDA=48.235
NC_035104.1	39138036	.	T	C	.	.	MAF_USDA=8.235
NC_035104.1	39138042	.	A	T	.	.	MAF_USDA=18.235
NC_035104.1	39138052	.	C	T	.	.	MAF_USDA=21.765
NC_035104.1	39138117	.	T	G	.	.	MAF_INRAE=3.333
NC_035104.1	39138142	.	A	T	.	.	MAF_USDA=4.167
NC_035104.1	39138182	.	A	G	.	.	MAF_USDA=27.083
NC_035104.1	39138188	.	A	T	.	.	MAF_USDA=18.75
NC_035104.1	39138190	.	A	G	.	.	MAF_USDA=29.167
NC_035104.1	39138195	.	A	T	.	.	MAF_USDA=25.0
NC_035104.1	39138738	.	T	G	.	.	MAF_USDA=3.614
NC_035104.1	39138767	.	G	A	.	.	MAF_USDA=31.25
NC_035104.1	39138776	.	C	A	.	.	MAF_USDA=5.357
NC_035104.1	39138777	.	C	A	.	.	MAF_USDA=14.286
NC_035104.1	39138780	.	A	G	.	.	MAF_USDA=13.529
NC_035104.1	39138837	.	C	T	.	.	MAF_INRAE=20.0;MAF_USDA=12.353
NC_035104.1	39138959	.	C	T	.	.	MAF_USDA=24.706
NC_035104.1	39139007	.	G	A	.	.	MAF_USDA=1.639
NC_035104.1	39139013	.	G	A	.	.	MAF_USDA=7.647
NC_035104.1	39139065	.	A	T	.	.	MAF_USDA=2.941
NC_035104.1	39139091	.	A	T	.	.	MAF_USDA=20.0
NC_035104.1	39139132	.	A	G	.	.	MAF_USDA=34.706
NC_035104.1	39139150	.	A	G	.	.	MAF_INRAE=10.526;MAF_USDA=48.824
NC_035104.1	39139163	.	ACTGCCCTGTGTGTTGA	ACTGCCCTGTGTGTTGC	.	.	MAF_USDA=6.25
NC_035104.1	39139179	.	A	C	.	.	MAF_USDA=9.016
NC_035104.1	39139271	.	A	G	.	.	MAF_USDA=4.918
NC_035104.1	39139317	.	G	A	.	.	MAF_INRAE=3.333;MAF_USDA=12.941
NC_035104.1	39139370	.	C	A	.	.	MAF_INRAE=43.671;MAF_USDA=15.294
NC_035104.1	39139377	.	G	A	.	.	MAF_INRAE=21.667;MAF_USDA=12.5
NC_035104.1	39139386	.	T	A	.	.	MAF_INRAE=4.167
NC_035104.1	39139406	.	T	G	.	.	MAF_INRAE=2.5;MAF_USDA=8.235
NC_035104.1	39139483	.	G	C	.	.	MAF_INRAE=16.456;MAF_USDA=34.118
NC_035104.1	39139494	.	C	T	.	.	MAF_USDA=8.197
NC_035104.1	39139495	.	G	A	.	.	MAF_INRAE=17.089;MAF_USDA=28.824
NC_035104.1	39139604	.	A	C	.	.	MAF_USDA=2.353
NC_035104.1	39139611	.	T	C	.	.	MAF_USDA=4.098
NC_035104.1	39139621	.	G	A	.	.	MAF_INRAE=10.526;MAF_USDA=4.918
NC_035104.1	39139636	.	G	A	.	.	MAF_INRAE=5.063;MAF_USDA=12.353
NC_035104.1	39139646	.	A	G	.	.	MAF_INRAE=5.263;MAF_USDA=3.279
NC_035104.1	39139776	.	T	A	.	.	MAF_USDA=10.417
NC_035104.1	39139903	.	C	T	.	.	MAF_USDA=2.941
NC_035104.1	39139928	.	A	T	.	.	MAF_USDA=1.176
NC_035104.1	39140075	.	C	T	.	.	MAF_INRAE=10.526;MAF_USDA=1.639
NC_035104.1	39140092	.	A	T	.	.	MAF_USDA=6.25
NC_035104.1	39148359	.	T	C	.	.	MAF_USDA=7.647
NC_035104.1	39148360	.	G	A	.	.	MAF_USDA=1.639
NC_035104.1	39148429	.	T	C	.	.	MAF_USDA=10.0
NC_035104.1	39148439	.	T	A	.	.	MAF_USDA=1.639
NC_035104.1	39148459	.	C	T	.	.	MAF_INRAE=15.789;MAF_USDA=4.918
NC_035104.1	39148461	.	C	T	.	.	MAF_USDA=4.918
NC_035104.1	39148478	.	G	A	.	.	MAF_USDA=5.294
NC_035104.1	39148479	.	C	T	.	.	MAF_USDA=7.059
NC_035104.1	39148491	.	T	C	.	.	MAF_USDA=4.918
NC_035104.1	39148499	.	C	T	.	.	MAF_INRAE=22.5;MAF_USDA=25.882
NC_035104.1	39148509	.	A	T	.	.	MAF_USDA=3.279
NC_035104.1	39148516	.	A	T	.	.	MAF_USDA=2.459
NC_035104.1	39148529	.	A	G	.	.	MAF_USDA=4.098
NC_035104.1	39148539	.	C	A	.	.	MAF_INRAE=40.506
NC_035104.1	39148545	.	C	A	.	.	MAF_USDA=4.098
NC_035104.1	39148547	.	C	T	.	.	MAF_INRAE=2.5
NC_035104.1	39148570	.	A	C	.	.	MAF_INRAE=1.667;MAF_USDA=2.353
NC_035104.1	39148577	.	T	C	.	.	MAF_INRAE=14.167;MAF_USDA=21.765
NC_035104.1	39148592	.	C	G	.	.	MAF_INRAE=11.667
NC_035104.1	39148614	.	T	C	.	.	MAF_USDA=6.25
NC_035104.1	39148630	.	C	A	.	.	MAF_USDA=1.176
NC_035104.1	39148708	.	C	T	.	.	MAF_INRAE=31.579;MAF_USDA=30.588
NC_035104.1	39148752	.	T	C	.	.	MAF_USDA=4.918
NC_035104.1	39148755	.	T	G	.	.	MAF_USDA=12.941
NC_035104.1	39148766	.	T	C	.	.	MAF_USDA=4.098
NC_035104.1	39148768	.	G	A	.	.	MAF_USDA=12.941
NC_035104.1	39148769	.	T	G	.	.	MAF_USDA=10.0
NC_035104.1	39148780	.	T	C	.	.	MAF_USDA=5.294
NC_035104.1	39148782	.	G	A	.	.	MAF_USDA=8.235
NC_035104.1	39148783	.	T	G	.	.	MAF_USDA=5.882
NC_035104.1	39148794	.	T	C	.	.	MAF_USDA=3.279
NC_035104.1	39148797	.	T	G	.	.	MAF_USDA=8.824
NC_035104.1	39148810	.	G	A	.	.	MAF_USDA=7.059
NC_035104.1	39148824	.	G	A	.	.	MAF_USDA=22.941
NC_035104.1	39148869	.	G	A	.	.	MAF_USDA=1.639
NC_035104.1	39148877	.	C	T	.	.	MAF_INRAE=10.526;MAF_USDA=37.647
NC_035104.1	39148886	.	G	A	.	.	MAF_INRAE=10.526;MAF_USDA=18.824
NC_035104.1	39148892	.	C	T	.	.	MAF_INRAE=31.579;MAF_USDA=12.353
NC_035104.1	39148952	.	C	T	.	.	MAF_USDA=4.918
NC_035104.1	39148973	.	C	T	.	.	MAF_USDA=9.016
NC_035104.1	39149004	.	T	C	.	.	MAF_USDA=2.083
NC_035104.1	39149092	.	G	C	.	.	MAF_USDA=6.557
NC_035104.1	39149093	.	C	T	.	.	MAF_INRAE=1.667;MAF_USDA=9.412
NC_035104.1	39149094	.	A	G	.	.	MAF_USDA=2.459
NC_035104.1	39149208	.	G	C	.	.	MAF_USDA=12.5
NC_035104.1	39149261	.	A	G	.	.	MAF_INRAE=1.667
NC_035104.1	39149283	.	T	C	.	.	MAF_INRAE=3.333
NC_035104.1	39149298	.	A	G	.	.	MAF_INRAE=1.667
NC_035104.1	39149359	.	CTA	CTG	.	.	MAF_USDA=4.167
NC_035104.1	39149371	.	T	C	.	.	MAF_USDA=4.167
NC_035104.1	39149394	.	C	T	.	.	MAF_USDA=27.083
NC_035104.1	39149408	.	C	T	.	.	MAF_USDA=33.333
NC_035104.1	39149431	.	T	C	.	.	MAF_USDA=11.475
NC_035104.1	39149435	.	G	A	.	.	MAF_USDA=25.0
NC_035104.1	39149436	.	T	C	.	.	MAF_USDA=2.459
NC_035104.1	39149445	.	C	T	.	.	MAF_USDA=22.917
NC_035104.1	39149468	.	C	T	.	.	MAF_USDA=3.279
NC_035104.1	39149472	.	A	G	.	.	MAF_USDA=1.639
NC_035104.1	39149473	.	T	C	.	.	MAF_USDA=3.279
NC_035104.1	39149532	.	C	A	.	.	MAF_INRAE=4.167;MAF_USDA=25.294
NC_035104.1	39149567	.	G	T	.	.	MAF_INRAE=1.667
NC_035104.1	39149686	.	T	A	.	.	MAF_USDA=8.197
NC_035104.1	39149820	.	A	T	.	.	MAF_INRAE=7.595;MAF_USDA=9.412
NC_035104.1	39149856	.	C	T	.	.	MAF_INRAE=10.526;MAF_USDA=7.059
NC_035104.1	39149969	.	A	T	.	.	MAF_USDA=4.098
NC_035104.1	39149973	.	T	A	.	.	MAF_USDA=5.738
NC_035104.1	39151892	.	A	T	.	.	MAF_USDA=7.229
NC_035104.1	39151896	.	A	G	.	.	MAF_USDA=7.738
NC_035104.1	39152017	.	T	A	.	.	MAF_USDA=24.118
NC_035104.1	39152018	.	A	T	.	.	MAF_USDA=3.279
NC_035104.1	39152038	.	T	G	.	.	MAF_USDA=4.918
NC_035104.1	39152048	.	C	A	.	.	MAF_USDA=4.098
NC_035104.1	39152051	.	T	A	.	.	MAF_USDA=5.738
NC_035104.1	39152054	.	A	G	.	.	MAF_INRAE=31.579;MAF_USDA=41.765
NC_035104.1	39152153	.	C	G	.	.	MAF_INRAE=10.526;MAF_USDA=3.529
NC_035104.1	39152162	.	G	A	.	.	MAF_INRAE=10.526;MAF_USDA=4.118
NC_035104.1	39152163	.	T	C	.	.	MAF_INRAE=4.167;MAF_USDA=4.118
NC_035104.1	39152176	.	T	C	.	.	MAF_USDA=18.235
NC_035104.1	39152220	.	G	C	.	.	MAF_INRAE=14.557;MAF_USDA=15.663
NC_035104.1	39152252	.	T	C	.	.	MAF_INRAE=21.053;MAF_USDA=16.667
NC_035104.1	39152260	.	T	C	.	.	MAF_USDA=22.917
NC_035104.1	39152261	.	A	G	.	.	MAF_INRAE=10.526;MAF_USDA=8.333
NC_035104.1	39152336	.	C	T	.	.	MAF_USDA=14.583
NC_035104.1	39152367	.	A	C	.	.	MAF_INRAE=15.789;MAF_USDA=1.695
NC_035104.1	39152374	.	G	A	.	.	MAF_INRAE=9.167;MAF_USDA=13.69
NC_035104.1	39152402	.	G	A	.	.	MAF_INRAE=1.667;MAF_USDA=8.929
NC_035104.1	39152414	.	T	C	.	.	MAF_USDA=2.5
NC_035104.1	39152418	.	A	T	.	.	MAF_INRAE=22.5;MAF_USDA=11.905
NC_035104.1	39152421	.	A	T	.	.	MAF_USDA=2.5
NC_035104.1	39152422	.	C	T	.	.	MAF_USDA=2.5
NC_035104.1	39152424	.	G	A	.	.	MAF_INRAE=1.667;MAF_USDA=8.333
NC_035104.1	39152425	.	G	C	.	.	MAF_INRAE=32.5;MAF_USDA=33.929
NC_035104.1	39152437	.	G	A	.	.	MAF_INRAE=23.333;MAF_USDA=21.429
NC_035104.1	39152441	.	G	T	.	.	MAF_INRAE=23.333;MAF_USDA=22.024
NC_035104.1	39152468	.	T	G	.	.	MAF_INRAE=12.5;MAF_USDA=20.588
NC_035104.1	39152474	.	G	A	.	.	MAF_INRAE=20.833;MAF_USDA=8.824
NC_035104.1	39152495	.	T	C	.	.	MAF_USDA=4.237
NC_035104.1	39152508	.	A	G	.	.	MAF_USDA=2.083
NC_035104.1	39152525	.	C	T	.	.	MAF_INRAE=10.759;MAF_USDA=29.167
NC_035104.1	39152604	.	C	A	.	.	MAF_USDA=10.417
NC_035104.1	39152618	.	G	T	.	.	MAF_INRAE=42.5;MAF_USDA=29.167
NC_035104.1	39152619	.	G	C	.	.	MAF_INRAE=42.5;MAF_USDA=18.235
NC_035104.1	39152620	.	G	T	.	.	MAF_INRAE=21.667;MAF_USDA=26.786
NC_035104.1	39152627	.	C	A	.	.	MAF_USDA=5.738
NC_035104.1	39152637	.	G	A	.	.	MAF_INRAE=6.962;MAF_USDA=4.706
NC_035104.1	39152639	.	G	A	.	.	MAF_USDA=4.118
NC_035104.1	39152650	.	C	A	.	.	MAF_INRAE=4.167;MAF_USDA=2.459
NC_035104.1	39152653	.	T	A	.	.	MAF_USDA=2.459
NC_035104.1	39152669	.	T	C	.	.	MAF_USDA=4.918
NC_035104.1	39152678	.	G	A	.	.	MAF_USDA=26.471
NC_035104.1	39152695	.	T	C	.	.	MAF_USDA=7.377
NC_035104.1	39152705	.	G	T	.	.	MAF_USDA=22.353
NC_035104.1	39152715	.	T	C	.	.	MAF_USDA=17.059
NC_035104.1	39152725	.	T	A	.	.	MAF_INRAE=8.861;MAF_USDA=31.765
NC_035104.1	39152729	.	C	T	.	.	MAF_USDA=17.059
NC_035104.1	39152730	.	G	T	.	.	MAF_INRAE=1.667;MAF_USDA=8.333
NC_035104.1	39152736	.	G	A	.	.	MAF_INRAE=39.241;MAF_USDA=14.118
NC_035104.1	39152752	.	C	A	.	.	MAF_USDA=1.639
NC_035104.1	39152753	.	T	C	.	.	MAF_INRAE=8.861;MAF_USDA=10.417
NC_035104.1	39152795	.	G	A	.	.	MAF_USDA=4.098
NC_035104.1	39152805	.	G	T	.	.	MAF_INRAE=10.0;MAF_USDA=8.824
NC_035104.1	39152836	.	T	G	.	.	MAF_USDA=2.459
NC_035104.1	39152853	.	A	C	.	.	MAF_INRAE=6.962;MAF_USDA=10.588
NC_035104.1	39152891	.	C	G	.	.	MAF_INRAE=2.5
NC_035104.1	39152907	.	G	A	.	.	MAF_USDA=1.667
NC_035104.1	39152946	.	A	T	.	.	MAF_INRAE=1.667;MAF_USDA=4.118
NC_035104.1	39152971	.	A	C	.	.	MAF_USDA=3.279
NC_035104.1	39152975	.	T	A	.	.	MAF_INRAE=31.013;MAF_USDA=5.294
NC_035104.1	39153091	.	C	T	.	.	MAF_USDA=7.647
NC_035104.1	39153097	.	A	T	.	.	MAF_USDA=4.918
NC_035104.1	39153121	.	C	G	.	.	MAF_USDA=4.098
NC_035104.1	39153158	.	T	C	.	.	MAF_USDA=4.098
NC_035104.1	39153161	.	G	T	.	.	MAF_USDA=7.059
NC_035104.1	39153185	.	C	T	.	.	MAF_USDA=4.098
NC_035104.1	39153186	.	A	G	.	.	MAF_USDA=4.098
NC_035104.1	39153191	.	A	G	.	.	MAF_USDA=3.279
NC_035104.1	39153225	.	A	G	.	.	MAF_INRAE=9.167;MAF_USDA=3.448
NC_035104.1	39153232	.	T	C	.	.	MAF_USDA=4.167
NC_035104.1	39153267	.	G	A	.	.	MAF_INRAE=5.263;MAF_USDA=32.53
NC_035104.1	39153292	.	C	T	.	.	MAF_USDA=4.167
NC_035104.1	39153314	.	G	A	.	.	MAF_USDA=4.31
NC_035104.1	39153319	.	A	G	.	.	MAF_USDA=5.085
NC_035104.1	39153350	.	A	G	.	.	MAF_USDA=5.0
NC_035104.1	39153420	.	G	T	.	.	MAF_USDA=3.571
NC_035104.1	39153422	.	C	T	.	.	MAF_USDA=2.083
NC_035104.1	39153441	.	C	A	.	.	MAF_USDA=4.167
NC_035104.1	39153461	.	G	A	.	.	MAF_USDA=36.905
NC_035104.1	39155912	.	C	T	.	.	MAF_USDA=6.25
NC_035104.1	39156016	.	G	C	.	.	MAF_USDA=4.167
NC_035104.1	39156106	.	G	T	.	.	MAF_INRAE=3.333
NC_035104.1	39156120	.	A	C	.	.	MAF_USDA=8.537
NC_035104.1	39156165	.	A	G	.	.	MAF_INRAE=1.667;MAF_USDA=7.627
NC_035104.1	39156238	.	G	A	.	.	MAF_INRAE=1.667;MAF_USDA=5.738
NC_035104.1	39156248	.	C	G	.	.	MAF_USDA=2.941
NC_035104.1	39156268	.	G	T	.	.	MAF_INRAE=3.333
NC_035104.1	39156276	.	G	A	.	.	MAF_INRAE=25.316;MAF_USDA=7.647
NC_035104.1	39156290	.	C	T	.	.	MAF_INRAE=9.494;MAF_USDA=4.167
NC_035104.1	39156301	.	C	A	.	.	MAF_USDA=4.918
NC_035104.1	39156312	.	A	G	.	.	MAF_INRAE=19.62;MAF_USDA=21.176
NC_035104.1	39156329	.	C	A	.	.	MAF_INRAE=7.595;MAF_USDA=5.294
NC_035104.1	39156338	.	G	T	.	.	MAF_USDA=9.412
NC_035104.1	39156344	.	A	G	.	.	MAF_INRAE=1.667
NC_035104.1	39156354	.	A	T	.	.	MAF_USDA=9.412
NC_035104.1	39156360	.	A	T	.	.	MAF_USDA=3.279
NC_035104.1	39156395	.	C	T	.	.	MAF_USDA=2.459
NC_035104.1	39156445	.	G	A	.	.	MAF_USDA=3.279
NC_035104.1	39156571	.	T	G	.	.	MAF_USDA=8.929
NC_035104.1	39156603	.	T	C	.	.	MAF_INRAE=20.886;MAF_USDA=35.882
NC_035104.1	39156623	.	C	T	.	.	MAF_INRAE=25.949;MAF_USDA=7.647
NC_035104.1	39156625	.	T	G	.	.	MAF_INRAE=1.667;MAF_USDA=1.667
NC_035104.1	39156655	.	A	G	.	.	MAF_USDA=7.059
NC_035104.1	39156660	.	A	G	.	.	MAF_USDA=2.976
NC_035104.1	39156742	.	T	C	.	.	MAF_USDA=25.0
NC_035104.1	39156751	.	G	A	.	.	MAF_USDA=5.172
NC_035104.1	39156782	.	A	G	.	.	MAF_USDA=14.118
NC_035104.1	39156786	.	G	T	.	.	MAF_USDA=1.639
NC_035104.1	39156804	.	G	A	.	.	MAF_USDA=4.098
NC_035104.1	39156807	.	T	A,*	.	.	MAF_INRAE=21.053;MAF_USDA=4.167
NC_035104.1	39156818	.	T	G	.	.	MAF_USDA=25.882
NC_035104.1	39156819	.	G	C	.	.	MAF_USDA=1.639
NC_035104.1	39156891	.	T	C	.	.	MAF_USDA=10.417
NC_035104.1	39156897	.	T	G	.	.	MAF_USDA=21.176
NC_035104.1	39156921	.	G	T	.	.	MAF_USDA=25.0
NC_035104.1	39156924	.	T	C	.	.	MAF_USDA=9.016
NC_035104.1	39156933	.	G	A	.	.	MAF_USDA=2.459
NC_035104.1	39156945	.	T	C	.	.	MAF_USDA=7.647
NC_035104.1	39156965	.	G	A	.	.	MAF_INRAE=1.667;MAF_USDA=5.738
NC_035104.1	39156977	.	T	C	.	.	MAF_USDA=7.059
NC_035104.1	39156993	.	T	G	.	.	MAF_USDA=6.25
NC_035104.1	39156996	.	TTGAATTCATACTGTTCCACACTTC	TTGAATTCATACTGTTCCACACTTT	.	.	MAF_USDA=4.167
NC_035104.1	39157020	.	C	T	.	.	MAF_INRAE=34.177
NC_035104.1	39157034	.	T	C	.	.	MAF_INRAE=1.667
NC_035104.1	39157116	.	G	A	.	.	MAF_USDA=9.412
NC_035104.1	39157139	.	T	A	.	.	MAF_USDA=3.279
NC_035104.1	39157154	.	T	G	.	.	MAF_USDA=9.412
NC_035104.1	39157188	.	A	G	.	.	MAF_USDA=21.765
NC_035104.1	39157201	.	A	G	.	.	MAF_INRAE=5.0
NC_035104.1	39157213	.	A	T	.	.	MAF_USDA=4.918
NC_035104.1	39157230	.	C	T	.	.	MAF_USDA=2.459
NC_035104.1	39157272	.	T	A	.	.	MAF_USDA=3.529
NC_035104.1	39157329	.	T	A	.	.	MAF_USDA=2.459
NC_035104.1	39157505	.	A	T	.	.	MAF_USDA=22.917
NC_035104.1	39157557	.	A	C	.	.	MAF_USDA=14.583
NC_035104.1	39157566	.	A	G	.	.	MAF_USDA=5.294
NC_035104.1	39157567	.	T	C	.	.	MAF_USDA=5.738
NC_035104.1	39157570	.	TG	TA	.	.	MAF_USDA=2.083
NC_035104.1	39157579	.	T	A	.	.	MAF_USDA=18.824
NC_035104.1	39157603	.	A	G	.	.	MAF_USDA=1.176
NC_035104.1	39157604	.	T	C	.	.	MAF_USDA=5.294
NC_035104.1	39157623	.	T	G	.	.	MAF_USDA=5.294
NC_035104.1	39157740	.	C	G	.	.	MAF_USDA=13.934
NC_035104.1	39157759	.	C	G	.	.	MAF_USDA=22.941
NC_035104.1	39157782	.	C	G	.	.	MAF_USDA=20.833
NC_035104.1	39157835	.	G	C	.	.	MAF_USDA=18.75
NC_035104.1	39157854	.	G	C	.	.	MAF_USDA=18.75
NC_035104.1	39157860	.	T	A	.	.	MAF_USDA=14.583
NC_035104.1	39157917	.	T	A	.	.	MAF_USDA=16.667
NC_035104.1	39157930	.	C	G	.	.	MAF_USDA=4.167
NC_035104.1	39157936	.	A	T	.	.	MAF_USDA=35.417
NC_035104.1	39157938	.	G	A	.	.	MAF_USDA=2.083
NC_035104.1	39157955	.	T	A	.	.	MAF_USDA=14.583
NC_035104.1	39157958	.	T	C	.	.	MAF_USDA=4.098
NC_035104.1	39157974	.	A	T	.	.	MAF_USDA=14.583
NC_035104.1	39157987	.	C	G	.	.	MAF_USDA=8.333
NC_035104.1	39157995	.	G	A	.	.	MAF_INRAE=5.0;MAF_USDA=4.167
NC_035104.1	39157999	.	A	G	.	.	MAF_USDA=22.353
NC_035104.1	39158080	.	A	G	.	.	MAF_USDA=7.647
NC_035104.1	39158123	.	G	A	.	.	MAF_INRAE=44.937;MAF_USDA=31.25
NC_035104.1	39158140	.	G	A	.	.	MAF_USDA=6.25
NC_035104.1	39158150	.	G	A	.	.	MAF_USDA=4.118
NC_035104.1	39158159	.	T	C	.	.	MAF_INRAE=3.333;MAF_USDA=12.5
NC_035104.1	39158179	.	T	A	.	.	MAF_INRAE=11.667
NC_035104.1	39158180	.	T	G	.	.	MAF_INRAE=11.667
NC_035104.1	39158194	.	T	A	.	.	MAF_INRAE=5.833
NC_035104.1	39158196	.	G	A	.	.	MAF_INRAE=1.667;MAF_USDA=5.882
NC_035104.1	39158197	.	G	A	.	.	MAF_USDA=5.294
NC_035104.1	39158198	.	G	A	.	.	MAF_USDA=1.639
NC_035104.1	39158202	.	C	T	.	.	MAF_USDA=5.294
NC_035104.1	39158205	.	G	A	.	.	MAF_USDA=5.882
NC_035104.1	39158212	.	A	C	.	.	MAF_INRAE=5.0
NC_035104.1	39158240	.	T	A	.	.	MAF_INRAE=37.342
NC_035104.1	39158253	.	G	T	.	.	MAF_INRAE=2.5
NC_035104.1	39158254	.	A	G	.	.	MAF_INRAE=26.667
NC_035104.1	39158259	.	G	T	.	.	MAF_INRAE=2.5;MAF_USDA=7.377
NC_035104.1	39158260	.	A	G	.	.	MAF_INRAE=28.333
NC_035104.1	39158273	.	C	G	.	.	MAF_INRAE=24.051;MAF_USDA=6.667
NC_035104.1	39158276	.	T	A	.	.	MAF_INRAE=26.667
NC_035104.1	39158305	.	G	A	.	.	MAF_INRAE=2.632
NC_035104.1	39158374	.	A	C	.	.	MAF_INRAE=2.5
NC_035104.1	39158422	.	C	T	.	.	MAF_USDA=1.639
NC_035104.1	39158449	.	T	C	.	.	MAF_INRAE=5.833;MAF_USDA=13.115
NC_035104.1	39158451	.	G	T	.	.	MAF_INRAE=3.333;MAF_USDA=4.918
NC_035104.1	39158455	.	T	A	.	.	MAF_INRAE=8.861
NC_035104.1	39158467	.	A	G	.	.	MAF_INRAE=3.333;MAF_USDA=4.918
NC_035104.1	39158469	.	G	T	.	.	MAF_INRAE=3.333;MAF_USDA=4.918
NC_035104.1	39158476	.	G	A	.	.	MAF_USDA=1.639
NC_035104.1	39158481	.	G	A	.	.	MAF_INRAE=17.5;MAF_USDA=29.167
NC_035104.1	39158493	.	T	A	.	.	MAF_USDA=7.143
NC_035104.1	39158498	.	G	A	.	.	MAF_USDA=7.738
NC_035104.1	39158517	.	G	A	.	.	MAF_USDA=4.167
NC_035104.1	39158518	.	G	A	.	.	MAF_INRAE=22.5
NC_035104.1	39158519	.	G	A	.	.	MAF_INRAE=22.5
NC_035104.1	39158522	.	G	T	.	.	MAF_USDA=1.667
NC_035104.1	39158524	.	C	T	.	.	MAF_INRAE=23.333
NC_035104.1	39158535	.	C	A	.	.	MAF_INRAE=35.833
NC_035104.1	39158537	.	A	G	.	.	MAF_INRAE=35.833
NC_035104.1	39158554	.	C	T	.	.	MAF_INRAE=15.789;MAF_USDA=8.434
NC_035104.1	39158563	.	T	C	.	.	MAF_USDA=9.036
NC_035104.1	39158574	.	C	G	.	.	MAF_INRAE=21.053;MAF_USDA=6.627
NC_035104.1	39158616	.	G	T	.	.	MAF_USDA=6.024
NC_035104.1	39158630	.	C	A	.	.	MAF_USDA=7.831
NC_035104.1	39158650	.	C	T	.	.	MAF_USDA=6.024
NC_035104.1	39159974	.	T	G	.	.	MAF_USDA=2.542
NC_035104.1	39159975	.	C	T	.	.	MAF_USDA=1.695
NC_035104.1	39159986	.	G	A	.	.	MAF_USDA=8.333
NC_035104.1	39160010	.	A	G	.	.	MAF_USDA=8.475
NC_035104.1	39160014	.	T	C	.	.	MAF_USDA=4.819
NC_035104.1	39160063	.	A	C	.	.	MAF_USDA=10.366
NC_035104.1	39160095	.	G	A	.	.	MAF_USDA=11.585
NC_035104.1	39160097	.	A	G	.	.	MAF_USDA=18.75
NC_035104.1	39160133	.	T	G	.	.	MAF_USDA=26.829
NC_035104.1	39160134	.	A	G	.	.	MAF_USDA=3.448
NC_035104.1	39160164	.	T	C	.	.	MAF_USDA=3.614
NC_035104.1	39160265	.	G	T	.	.	MAF_USDA=13.855
NC_035104.1	39160274	.	A	T	.	.	MAF_USDA=21.341
NC_035104.1	39160324	.	T	A	.	.	MAF_USDA=27.108
NC_035104.1	39160325	.	T	A	.	.	MAF_USDA=27.711
NC_035104.1	39160327	.	C	T	.	.	MAF_USDA=7.627
NC_035104.1	39160339	.	A	G	.	.	MAF_USDA=40.361
NC_035104.1	39160429	.	A	G	.	.	MAF_USDA=6.667
NC_035104.1	39160432	.	T	C	.	.	MAF_USDA=8.929
NC_035104.1	39160456	.	C	A	.	.	MAF_INRAE=29.167;MAF_USDA=9.036
NC_035104.1	39160459	.	T	A	.	.	MAF_INRAE=2.5;MAF_USDA=5.422
NC_035104.1	39160461	.	A	T	.	.	MAF_INRAE=2.5;MAF_USDA=5.422
NC_035104.1	39160498	.	G	T	.	.	MAF_INRAE=2.5;MAF_USDA=5.422
NC_035104.1	39160513	.	T	G	.	.	MAF_INRAE=8.861
NC_035104.1	39160550	.	G	C	.	.	MAF_USDA=18.072
NC_035104.1	39160552	.	G	A	.	.	MAF_USDA=5.422
NC_035104.1	39160566	.	G	A	.	.	MAF_USDA=12.048
NC_035104.1	39160568	.	C	A	.	.	MAF_USDA=12.048
NC_035104.1	39160569	.	A	C	.	.	MAF_USDA=12.048
NC_035104.1	39160570	.	T	A	.	.	MAF_USDA=12.048
NC_035104.1	39160573	.	G	T	.	.	MAF_INRAE=1.667;MAF_USDA=12.5
NC_035104.1	39160588	.	G	A	.	.	MAF_USDA=6.78
NC_035104.1	39160594	.	A	T	.	.	MAF_USDA=12.048
NC_035104.1	39160603	.	T	C	.	.	MAF_USDA=4.167
NC_035104.1	39160618	.	C	A	.	.	MAF_INRAE=1.667;MAF_USDA=4.762
NC_035104.1	39160623	.	T	C	.	.	MAF_USDA=16.667
NC_035104.1	39160633	.	G	T	.	.	MAF_USDA=12.5
NC_035104.1	39160643	.	T	C	.	.	MAF_USDA=16.667
NC_035104.1	39160682	.	A	G	.	.	MAF_USDA=13.69
NC_035104.1	39160813	.	G	T	.	.	MAF_USDA=14.583
NC_035104.1	39160822	.	C	T	.	.	MAF_USDA=6.25
NC_035104.1	39161535	.	C	T	.	.	MAF_USDA=10.0
NC_035104.1	39161645	.	T	C	.	.	MAF_USDA=11.905
NC_035104.1	39161685	.	C	T	.	.	MAF_INRAE=9.494;MAF_USDA=4.167
NC_035104.1	39161708	.	A	T	.	.	MAF_INRAE=31.646;MAF_USDA=19.048
NC_035104.1	39161714	.	A	C	.	.	MAF_INRAE=22.152;MAF_USDA=17.857
NC_035104.1	39161718	.	A	C	.	.	MAF_USDA=27.381
NC_035104.1	39161731	.	G	T	.	.	MAF_INRAE=22.152;MAF_USDA=18.452
NC_035104.1	39161732	.	G	T	.	.	MAF_USDA=2.976
NC_035104.1	39161763	.	C	A	.	.	MAF_INRAE=22.785;MAF_USDA=19.048
NC_035104.1	39161767	.	T	G	.	.	MAF_USDA=4.167
NC_035104.1	39161768	.	G	C	.	.	MAF_USDA=4.167
NC_035104.1	39161769	.	C	A	.	.	MAF_USDA=4.167
NC_035104.1	39161778	.	C	T	.	.	MAF_INRAE=9.494;MAF_USDA=3.614
NC_035104.1	39161805	.	C	T	.	.	MAF_USDA=3.614
NC_035104.1	39161835	.	T	A	.	.	MAF_INRAE=2.5
NC_035104.1	39161939	.	G	A	.	.	MAF_USDA=17.059
NC_035104.1	39161991	.	G	T	.	.	MAF_INRAE=15.789;MAF_USDA=8.824
NC_035104.1	39162036	.	C	T	.	.	MAF_INRAE=3.333;MAF_USDA=4.167
NC_035104.1	39162039	.	C	A	.	.	MAF_USDA=11.176
NC_035104.1	39162055	.	C	T	.	.	MAF_INRAE=3.333;MAF_USDA=4.167
NC_035104.1	39162057	.	C	T	.	.	MAF_INRAE=3.333;MAF_USDA=4.167
NC_035104.1	39162058	.	T	A	.	.	MAF_INRAE=3.333;MAF_USDA=4.167
NC_035104.1	39162074	.	A	G	.	.	MAF_USDA=1.639
NC_035104.1	39162108	.	T	C	.	.	MAF_INRAE=20.253;MAF_USDA=25.294
NC_035104.1	39162228	.	C	T	.	.	MAF_INRAE=41.139;MAF_USDA=25.294
NC_035104.1	39162249	.	A	C	.	.	MAF_USDA=14.706
NC_035104.1	39162259	.	C	T	.	.	MAF_INRAE=21.053;MAF_USDA=4.167
NC_035104.1	39162302	.	C	A	.	.	MAF_INRAE=20.886;MAF_USDA=6.471
NC_035104.1	39162349	.	G	A	.	.	MAF_INRAE=2.532;MAF_USDA=3.333
NC_035104.1	39162431	.	G	T	.	.	MAF_USDA=1.639
NC_035104.1	39162517	.	T	G	.	.	MAF_INRAE=8.861;MAF_USDA=26.471
NC_035104.1	39162535	.	A	G	.	.	MAF_USDA=1.639
NC_035104.1	39162542	.	A	C	.	.	MAF_USDA=2.353
NC_035104.1	39162562	.	C	A	.	.	MAF_USDA=6.557
NC_035104.1	39162579	.	C	T	.	.	MAF_USDA=6.25
NC_035104.1	39162596	.	C	T	.	.	MAF_USDA=2.353
NC_035104.1	39162640	.	C	T	.	.	MAF_INRAE=13.924;MAF_USDA=15.882
NC_035104.1	39162648	.	T	C	.	.	MAF_INRAE=46.667;MAF_USDA=14.706
NC_035104.1	39162687	.	T	C	.	.	MAF_USDA=8.824
NC_035104.1	39162728	.	G	A	.	.	MAF_INRAE=20.886;MAF_USDA=4.167
NC_035104.1	39162848	.	T	G	.	.	MAF_INRAE=46.667;MAF_USDA=16.667
NC_035104.1	39162900	.	C	T	.	.	MAF_USDA=6.548
NC_035104.1	39162921	.	A	G	.	.	MAF_INRAE=47.5;MAF_USDA=16.667
NC_035104.1	39162996	.	G	A	.	.	MAF_USDA=2.459
NC_035104.1	39163041	.	T	C	.	.	MAF_USDA=4.918
NC_035104.1	39163043	.	G	A	.	.	MAF_INRAE=3.333;MAF_USDA=6.557
NC_035104.1	39163065	.	G	A	.	.	MAF_USDA=1.639
NC_035104.1	39163072	.	A	T	.	.	MAF_INRAE=47.5;MAF_USDA=19.048
NC_035104.1	39163084	.	A	C	.	.	MAF_INRAE=2.5;MAF_USDA=16.667
NC_035104.1	39163085	.	C	A	.	.	MAF_INRAE=2.5;MAF_USDA=6.557
NC_035104.1	39163092	.	G	T	.	.	MAF_USDA=1.639
NC_035104.1	39163096	.	G	A	.	.	MAF_USDA=11.31
NC_035104.1	39163201	.	G	A	.	.	MAF_INRAE=2.5
NC_035104.1	39163294	.	C	T	.	.	MAF_INRAE=45.0;MAF_USDA=20.588
NC_035104.1	39163311	.	C	T	.	.	MAF_USDA=2.459
NC_035104.1	39163358	.	C	G	.	.	MAF_INRAE=29.167;MAF_USDA=45.882
NC_035104.1	39163364	.	C	T	.	.	MAF_INRAE=22.5;MAF_USDA=22.941
NC_035104.1	39163389	.	G	T	.	.	MAF_INRAE=23.333;MAF_USDA=26.471
NC_035104.1	39163403	.	G	T	.	.	MAF_USDA=1.639
NC_035104.1	39163437	.	A	G	.	.	MAF_USDA=3.279
NC_035104.1	39163445	.	G	A	.	.	MAF_USDA=10.417
NC_035104.1	39163450	.	T	C	.	.	MAF_USDA=4.098
NC_035104.1	39163451	.	G	A	.	.	MAF_USDA=2.459
NC_035104.1	39163479	.	C	T	.	.	MAF_USDA=2.353
NC_035104.1	39163486	.	G	A	.	.	MAF_INRAE=23.418;MAF_USDA=25.882
NC_035104.1	39163580	.	C	T	.	.	MAF_USDA=4.167
NC_035104.1	39163598	.	G	C	.	.	MAF_USDA=4.167
NC_035104.1	39163603	.	G	A	.	.	MAF_USDA=4.167
NC_035104.1	39163622	.	G	A	.	.	MAF_INRAE=20.886;MAF_USDA=8.824
NC_035104.1	39163628	.	C	T	.	.	MAF_INRAE=32.278;MAF_USDA=14.583
NC_035104.1	39163663	.	G	T	.	.	MAF_INRAE=32.278;MAF_USDA=48.824
NC_035104.1	39163680	.	T	G	.	.	MAF_INRAE=24.167
NC_035104.1	39163684	.	A	T	.	.	MAF_INRAE=24.167
NC_035104.1	39163705	.	T	C	.	.	MAF_INRAE=27.5;MAF_USDA=47.619
NC_035104.1	39163706	.	T	C	.	.	MAF_INRAE=28.333;MAF_USDA=47.619
NC_035104.1	39163707	.	C	A	.	.	MAF_USDA=1.639
NC_035104.1	39163712	.	G	A	.	.	MAF_INRAE=47.5;MAF_USDA=19.048
NC_035104.1	39163811	.	C	T	.	.	MAF_INRAE=20.0;MAF_USDA=6.548
NC_035104.1	39163835	.	C	T	.	.	MAF_USDA=10.417
NC_035104.1	39163931	.	G	T	.	.	MAF_USDA=4.167
NC_035104.1	39163954	.	G	A	.	.	MAF_USDA=6.25
NC_035104.1	39164003	.	T	C	.	.	MAF_USDA=26.087
NC_035104.1	39164008	.	T	A	.	.	MAF_USDA=30.435
NC_035104.1	39164021	.	T	A	.	.	MAF_USDA=29.167
NC_035104.1	39164028	.	C	A	.	.	MAF_INRAE=10.526;MAF_USDA=31.25
NC_035104.1	39164176	.	A	C	.	.	MAF_INRAE=13.291;MAF_USDA=28.571
NC_035104.1	39164192	.	C	A	.	.	MAF_INRAE=5.063;MAF_USDA=2.976
NC_035104.1	39164229	.	G	T	.	.	MAF_INRAE=8.861;MAF_USDA=6.557
NC_035104.1	39164270	.	T	G	.	.	MAF_USDA=2.459
NC_035104.1	39164302	.	A	G	.	.	MAF_USDA=4.167
NC_035104.1	39164329	.	G	A	.	.	MAF_USDA=8.929
NC_035104.1	39164333	.	T	A	.	.	MAF_USDA=6.557
NC_035104.1	39164344	.	T	C	.	.	MAF_INRAE=2.5;MAF_USDA=6.557
NC_035104.1	39164349	.	T	C	.	.	MAF_INRAE=2.5;MAF_USDA=4.918
NC_035104.1	39164350	.	T	G	.	.	MAF_INRAE=2.5;MAF_USDA=4.918
NC_035104.1	39164355	.	A	G	.	.	MAF_INRAE=2.5;MAF_USDA=5.738
NC_035104.1	39164369	.	T	C	.	.	MAF_INRAE=2.532;MAF_USDA=4.167
NC_035104.1	39164511	.	C	A	.	.	MAF_INRAE=3.333;MAF_USDA=1.639
NC_035104.1	39164513	.	C	T	.	.	MAF_USDA=4.098
NC_035104.1	39164643	.	T	C	.	.	MAF_INRAE=2.5;MAF_USDA=4.918
NC_035104.1	39164696	.	A	G	.	.	MAF_INRAE=4.167
NC_035104.1	39164826	.	G	A	.	.	MAF_USDA=6.557
NC_035104.1	39164851	.	G	C	.	.	MAF_USDA=1.639
NC_035104.1	39164911	.	G	T	.	.	MAF_USDA=6.25
NC_035104.1	39164978	.	T	C	.	.	MAF_USDA=35.882
NC_035104.1	39164989	.	G	T	.	.	MAF_USDA=9.412
NC_035104.1	39164999	.	C	A	.	.	MAF_USDA=5.738
NC_035104.1	39165001	.	T	C	.	.	MAF_USDA=5.738
NC_035104.1	39165012	.	T	G	.	.	MAF_USDA=47.917
NC_035104.1	39165013	.	A	T	.	.	MAF_USDA=5.833
NC_035104.1	39165047	.	C	T	.	.	MAF_USDA=37.5
NC_035104.1	39165093	.	C	T	.	.	MAF_USDA=35.417
NC_035104.1	39165108	.	A	G	.	.	MAF_USDA=7.377
NC_035104.1	39165110	.	G	T	.	.	MAF_USDA=3.279
NC_035104.1	39165114	.	C	A	.	.	MAF_USDA=8.824
NC_035104.1	39165116	.	T	C	.	.	MAF_USDA=10.656
NC_035104.1	39165139	.	T	C	.	.	MAF_USDA=12.353
NC_035104.1	39165148	.	T	C	.	.	MAF_USDA=12.353
NC_035104.1	39165171	.	G	T	.	.	MAF_USDA=1.639
NC_035104.1	39165221	.	T	A	.	.	MAF_USDA=29.167
NC_035104.1	39165222	.	T	G	.	.	MAF_USDA=29.167
NC_035104.1	39165228	.	T	G	.	.	MAF_USDA=17.059
NC_035104.1	39165293	.	G	A	.	.	MAF_INRAE=31.579;MAF_USDA=45.294
NC_035104.1	39165309	.	C	A	.	.	MAF_INRAE=31.579;MAF_USDA=4.706
NC_035104.1	39167174	.	G	A	.	.	MAF_USDA=8.333
NC_035104.1	39167217	.	G	A	.	.	MAF_USDA=18.75
NC_035104.1	39167223	.	T	C	.	.	MAF_USDA=12.5
NC_035104.1	39167231	.	C	T	.	.	MAF_USDA=20.833
NC_035104.1	39167253	.	A	G	.	.	MAF_USDA=16.667
NC_035104.1	39167267	.	C	T	.	.	MAF_USDA=29.167
NC_035104.1	39167272	.	G	A	.	.	MAF_USDA=27.083
NC_035104.1	39167274	.	C	T	.	.	MAF_USDA=27.083
NC_035104.1	39170305	.	G	A	.	.	MAF_USDA=10.417
NC_035104.1	39170313	.	G	A	.	.	MAF_USDA=6.25
NC_035104.1	39170322	.	A	G	.	.	MAF_USDA=14.583
NC_035104.1	39170324	.	G	A	.	.	MAF_USDA=2.083
NC_035104.1	39170325	.	A	G	.	.	MAF_USDA=47.917
NC_035104.1	39170329	.	T	A	.	.	MAF_USDA=6.25
NC_035104.1	39170330	.	T	A	.	.	MAF_USDA=16.667
NC_035104.1	39170351	.	G	A	.	.	MAF_USDA=16.667
NC_035104.1	39170375	.	G	C	.	.	MAF_USDA=12.5
NC_035104.1	39170449	.	G	T	.	.	MAF_USDA=2.083
NC_035104.1	39170493	.	A	T	.	.	MAF_USDA=10.417
NC_035104.1	39170496	.	G	A	.	.	MAF_USDA=10.417
NC_035104.1	39170505	.	T	C	.	.	MAF_USDA=10.417
NC_035104.1	39170515	.	A	C	.	.	MAF_USDA=43.75
NC_035104.1	39170519	.	A	C	.	.	MAF_USDA=2.083
NC_035104.1	39170550	.	A	G	.	.	MAF_USDA=10.417
NC_035104.1	39170573	.	G	A	.	.	MAF_USDA=16.667
NC_035104.1	39170598	.	G	A	.	.	MAF_USDA=8.333
NC_035104.1	39170601	.	T	A	.	.	MAF_USDA=6.25
NC_035104.1	39170602	.	C	T	.	.	MAF_USDA=6.25
NC_035104.1	39170607	.	A	G	.	.	MAF_USDA=6.25
NC_035104.1	39170611	.	A	T	.	.	MAF_USDA=20.833
NC_035104.1	39170617	.	C	A	.	.	MAF_USDA=2.083
NC_035104.1	39170618	.	C	T	.	.	MAF_USDA=6.25
NC_035104.1	39170706	.	T	G	.	.	MAF_USDA=10.87
NC_035104.1	39170721	.	G	T	.	.	MAF_USDA=45.652
NC_035104.1	39170847	.	A	T	.	.	MAF_USDA=4.167
NC_035104.1	39170879	.	AA	AG	.	.	MAF_USDA=22.917
NC_035104.1	39176694	.	T	G	.	.	MAF_USDA=10.87
NC_035104.1	39176695	.	G	A	.	.	MAF_USDA=10.417
NC_035104.1	39176703	.	G	A	.	.	MAF_USDA=10.417
NC_035104.1	39176705	.	T	A	.	.	MAF_USDA=10.417
NC_035104.1	39176725	.	T	C	.	.	MAF_USDA=14.583
NC_035104.1	39176746	.	A	T	.	.	MAF_USDA=10.417
NC_035104.1	39176753	.	GTTTCT	GTTTCA	.	.	MAF_USDA=10.417
NC_035104.1	39176788	.	A	C	.	.	MAF_USDA=14.458
NC_035104.1	39176789	.	A	G	.	.	MAF_USDA=17.391
NC_035104.1	39176804	.	G	A	.	.	MAF_USDA=13.043
NC_035104.1	39176811	.	T	C	.	.	MAF_USDA=13.043
NC_035104.1	39176837	.	T	C	.	.	MAF_USDA=5.738
NC_035104.1	39176891	.	T	G	.	.	MAF_USDA=44.706
NC_035104.1	39176892	.	C	T	.	.	MAF_INRAE=10.526;MAF_USDA=20.588
NC_035104.1	39176894	.	C	T	.	.	MAF_USDA=45.882
NC_035104.1	39176901	.	T	A	.	.	MAF_USDA=14.118
NC_035104.1	39176919	.	G	A	.	.	MAF_USDA=19.412
NC_035104.1	39176930	.	C	T	.	.	MAF_USDA=2.459
NC_035104.1	39176993	.	A	T	.	.	MAF_USDA=8.824
NC_035104.1	39177009	.	T	A	.	.	MAF_INRAE=6.667;MAF_USDA=13.529
NC_035104.1	39177037	.	T	C	.	.	MAF_INRAE=6.667;MAF_USDA=41.176
NC_035104.1	39177058	.	T	G	.	.	MAF_USDA=1.639
NC_035104.1	39177087	.	G	C	.	.	MAF_USDA=20.833
NC_035104.1	39177088	.	T	A	.	.	MAF_USDA=20.833
NC_035104.1	39177107	.	A	G	.	.	MAF_USDA=1.667
NC_035104.1	39177112	.	T	A	.	.	MAF_USDA=23.81
NC_035104.1	39177119	.	G	A	.	.	MAF_USDA=24.706
NC_035104.1	39177122	.	A	T	.	.	MAF_USDA=24.706
NC_035104.1	39177151	.	T	A	.	.	MAF_USDA=5.085
NC_035104.1	39177156	.	C	T	.	.	MAF_USDA=5.085
NC_035104.1	39177177	.	T	A	.	.	MAF_USDA=35.417
NC_035104.1	39177197	.	A	G	.	.	MAF_USDA=43.902
NC_035104.1	39178802	.	T	C	.	.	MAF_USDA=18.75
NC_035104.1	39178851	.	G	T	.	.	MAF_USDA=14.583
NC_035104.1	39178869	.	A	G	.	.	MAF_USDA=10.417
NC_035104.1	39178911	.	A	G	.	.	MAF_USDA=12.5
NC_035104.1	39178914	.	T	G	.	.	MAF_USDA=12.5
NC_035104.1	39178962	.	G	A	.	.	MAF_INRAE=10.526;MAF_USDA=45.882
NC_035104.1	39178967	.	A	G	.	.	MAF_USDA=4.918
NC_035104.1	39178985	.	A	T	.	.	MAF_USDA=9.412
NC_035104.1	39178997	.	T	C	.	.	MAF_USDA=2.459
NC_035104.1	39179008	.	T	A	.	.	MAF_USDA=13.934
NC_035104.1	39179039	.	G	T	.	.	MAF_INRAE=10.526;MAF_USDA=19.412
NC_035104.1	39179040	.	G	T	.	.	MAF_USDA=7.377
NC_035104.1	39179060	.	A	C	.	.	MAF_INRAE=27.5;MAF_USDA=49.412
NC_035104.1	39179061	.	T	G	.	.	MAF_INRAE=27.5;MAF_USDA=49.412
NC_035104.1	39179067	.	A	G	.	.	MAF_USDA=6.557
NC_035104.1	39179090	.	T	A	.	.	MAF_USDA=1.639
NC_035104.1	39179151	.	C	T	.	.	MAF_INRAE=32.278;MAF_USDA=32.353
NC_035104.1	39179152	.	G	A	.	.	MAF_USDA=4.918
NC_035104.1	39179215	.	T	C	.	.	MAF_USDA=4.762
NC_035104.1	39179228	.	C	A	.	.	MAF_INRAE=29.747;MAF_USDA=26.786
NC_035104.1	39179244	.	A	G	.	.	MAF_INRAE=15.0;MAF_USDA=8.333
NC_035104.1	39179330	.	A	G	.	.	MAF_INRAE=2.5;MAF_USDA=17.647
NC_035104.1	39179367	.	G	A	.	.	MAF_INRAE=34.81;MAF_USDA=12.5
NC_035104.1	39179374	.	C	A	.	.	MAF_INRAE=2.5
NC_035104.1	39179375	.	A	G	.	.	MAF_INRAE=2.5
NC_035104.1	39179412	.	A	C	.	.	MAF_INRAE=1.667;MAF_USDA=14.583
NC_035104.1	39179415	.	T	A	.	.	MAF_USDA=7.377
NC_035104.1	39179429	.	T	C	.	.	MAF_INRAE=25.0
NC_035104.1	39179430	.	G	A	.	.	MAF_INRAE=1.667;MAF_USDA=12.5
NC_035104.1	39179431	.	G	T	.	.	MAF_INRAE=2.5;MAF_USDA=12.353
NC_035104.1	39179433	.	C	T	.	.	MAF_USDA=2.083
NC_035104.1	39179449	.	G	T	.	.	MAF_INRAE=20.833;MAF_USDA=7.647
NC_035104.1	39179501	.	A	T	.	.	MAF_INRAE=7.595;MAF_USDA=44.118
NC_035104.1	39179661	.	G	C	.	.	MAF_USDA=1.639
NC_035104.1	39179757	.	A	G	.	.	MAF_USDA=4.118
NC_035104.1	39179782	.	G	T	.	.	MAF_INRAE=3.333;MAF_USDA=4.118
NC_035104.1	39179835	.	T	C	.	.	MAF_INRAE=10.526
NC_035104.1	39179904	.	C	T	.	.	MAF_INRAE=31.667;MAF_USDA=43.529
NC_035104.1	39179933	.	G	A	.	.	MAF_INRAE=2.5
NC_035104.1	39179952	.	T	C	.	.	MAF_INRAE=1.667
NC_035104.1	39179970	.	G	T	.	.	MAF_USDA=3.529
NC_035104.1	39180078	.	A	T	.	.	MAF_INRAE=15.789;MAF_USDA=30.435
NC_035104.1	39180094	.	G	A	.	.	MAF_INRAE=15.789
NC_035104.1	39180158	.	A	T	.	.	MAF_INRAE=1.667
NC_035104.1	39180166	.	T	G	.	.	MAF_USDA=2.459
NC_035104.1	39180197	.	C	A	.	.	MAF_USDA=12.5
NC_035104.1	39180230	.	G	A	.	.	MAF_INRAE=21.667;MAF_USDA=7.647
NC_035104.1	39180233	.	T	A	.	.	MAF_INRAE=4.167;MAF_USDA=5.882
NC_035104.1	39180243	.	T	G	.	.	MAF_INRAE=27.848;MAF_USDA=43.529
NC_035104.1	39180248	.	T	A	.	.	MAF_INRAE=27.848;MAF_USDA=48.824
NC_035104.1	39180263	.	T	G	.	.	MAF_INRAE=5.263;MAF_USDA=2.459
NC_035104.1	39180296	.	C	T	.	.	MAF_INRAE=27.848;MAF_USDA=45.238
NC_035104.1	39180319	.	G	T	.	.	MAF_INRAE=27.848;MAF_USDA=44.706
NC_035104.1	39180448	.	G	T	.	.	MAF_USDA=14.118
NC_035104.1	39180476	.	C	A	.	.	MAF_INRAE=4.167
NC_035104.1	39180487	.	T	A	.	.	MAF_INRAE=8.333
NC_035104.1	39183394	.	G	A	.	.	MAF_USDA=18.75
NC_035104.1	39183395	.	C	T	.	.	MAF_USDA=20.833
NC_035104.1	39183396	.	G	A	.	.	MAF_USDA=18.75
NC_035104.1	39183501	.	T	A	.	.	MAF_USDA=8.824
NC_035104.1	39183522	.	T	C	.	.	MAF_USDA=1.639
NC_035104.1	39183609	.	G	T	.	.	MAF_USDA=1.639
NC_035104.1	39183614	.	C	T	.	.	MAF_INRAE=10.526;MAF_USDA=13.934
NC_035104.1	39183625	.	C	T	.	.	MAF_USDA=4.098
NC_035104.1	39183626	.	C	A	.	.	MAF_INRAE=37.5;MAF_USDA=9.412
NC_035104.1	39183644	.	C	A	.	.	MAF_USDA=4.167
NC_035104.1	39183659	.	T	A	.	.	MAF_USDA=10.417
NC_035104.1	39183772	.	T	C	.	.	MAF_USDA=1.639
NC_035104.1	39183774	.	G	C	.	.	MAF_USDA=1.639
NC_035104.1	39183776	.	C	G	.	.	MAF_INRAE=2.5;MAF_USDA=12.353
NC_035104.1	39183778	.	C	A	.	.	MAF_INRAE=2.5;MAF_USDA=12.353
NC_035104.1	39183785	.	C	A	.	.	MAF_INRAE=2.5;MAF_USDA=11.765
NC_035104.1	39183794	.	C	T	.	.	MAF_INRAE=2.5;MAF_USDA=17.059
NC_035104.1	39183818	.	G	C	.	.	MAF_USDA=45.294
NC_035104.1	39183819	.	G	T	.	.	MAF_USDA=45.294
NC_035104.1	39183820	.	G	C,T	.	.	MAF_INRAE=48.333;MAF_USDA=45.294
NC_035104.1	39183821	.	T	C	.	.	MAF_USDA=45.294
NC_035104.1	39183852	.	T	C	.	.	MAF_INRAE=39.873;MAF_USDA=37.647
NC_035104.1	39183872	.	T	A	.	.	MAF_INRAE=24.684;MAF_USDA=9.836
NC_035104.1	39183946	.	C	G	.	.	MAF_USDA=2.083
NC_035104.1	39183992	.	A	T	.	.	MAF_INRAE=29.114;MAF_USDA=27.059
NC_035104.1	39184020	.	G	A	.	.	MAF_USDA=2.083
NC_035104.1	39184039	.	A	G	.	.	MAF_USDA=2.459
NC_035104.1	39184049	.	C	A	.	.	MAF_USDA=2.459
NC_035104.1	39184057	.	G	T	.	.	MAF_USDA=2.353
NC_035104.1	39184063	.	A	C	.	.	MAF_USDA=2.459
NC_035104.1	39184066	.	T	G	.	.	MAF_USDA=2.459
NC_035104.1	39184128	.	C	A	.	.	MAF_USDA=10.417
NC_035104.1	39184133	.	G	T	.	.	MAF_USDA=13.253
NC_035104.1	39184135	.	T	A	.	.	MAF_USDA=2.542
NC_035104.1	39184143	.	C	T	.	.	MAF_USDA=26.786
NC_035104.1	39184144	.	T	C	.	.	MAF_USDA=1.667
NC_035104.1	39184145	.	G	A	.	.	MAF_USDA=19.167
NC_035104.1	39184159	.	C	A	.	.	MAF_USDA=4.167
NC_035104.1	39184166	.	A	G	.	.	MAF_USDA=29.167
NC_035104.1	39184174	.	C	A	.	.	MAF_USDA=2.5
NC_035104.1	39184185	.	A	G	.	.	MAF_INRAE=42.105;MAF_USDA=39.286
NC_035104.1	39184237	.	C	T	.	.	MAF_INRAE=15.789;MAF_USDA=2.381
NC_035104.1	39184245	.	C	A	.	.	MAF_INRAE=15.789;MAF_USDA=2.381
NC_035104.1	39184251	.	A	C	.	.	MAF_USDA=10.417
NC_035104.1	39184304	.	G	A	.	.	MAF_USDA=1.667
NC_035104.1	39184307	.	A	G	.	.	MAF_INRAE=15.789;MAF_USDA=1.667
NC_035104.1	39184342	.	C	T	.	.	MAF_INRAE=15.789;MAF_USDA=2.381
NC_035104.1	39184357	.	C	A	.	.	MAF_USDA=4.762
NC_035104.1	39184358	.	A	G	.	.	MAF_INRAE=42.405;MAF_USDA=21.429
NC_035104.1	39184361	.	C	T	.	.	MAF_INRAE=1.667;MAF_USDA=4.762
NC_035104.1	39184377	.	T	G	.	.	MAF_USDA=5.0
NC_035104.1	39184423	.	T	G	.	.	MAF_INRAE=27.5;MAF_USDA=32.53
NC_035104.1	39184432	.	T	G	.	.	MAF_USDA=2.5
NC_035104.1	39184435	.	C	T	.	.	MAF_USDA=5.357
NC_035104.1	39184450	.	T	C	.	.	MAF_USDA=2.459
NC_035104.1	39184468	.	A	T	.	.	MAF_INRAE=42.105;MAF_USDA=23.529
NC_035104.1	39184475	.	T	G	.	.	MAF_INRAE=42.105;MAF_USDA=38.235
NC_035104.1	39184494	.	T	G	.	.	MAF_INRAE=15.789;MAF_USDA=2.353
NC_035104.1	39184524	.	A	G	.	.	MAF_INRAE=15.789;MAF_USDA=22.917
NC_035104.1	39184554	.	G	T	.	.	MAF_USDA=29.167
NC_035104.1	39184590	.	A	T	.	.	MAF_USDA=4.167
NC_035104.1	39184610	.	C	A	.	.	MAF_USDA=2.542
NC_035104.1	39184668	.	C	T	.	.	MAF_USDA=2.381
NC_035104.1	39184669	.	T	A	.	.	MAF_USDA=2.381
NC_035104.1	39184678	.	T	C	.	.	MAF_INRAE=44.167
NC_035104.1	39184699	.	T	C	.	.	MAF_USDA=4.706
NC_035104.1	39184738	.	C	A	.	.	MAF_INRAE=13.158
NC_035104.1	39184986	.	G	A	.	.	MAF_USDA=1.639
NC_035104.1	39185237	.	T	A	.	.	MAF_INRAE=1.667;MAF_USDA=1.639
NC_035104.1	39185254	.	C	T	.	.	MAF_USDA=1.639
NC_035104.1	39185302	.	G	T	.	.	MAF_INRAE=5.063;MAF_USDA=19.412
NC_035104.1	39185329	.	G	A	.	.	MAF_INRAE=1.667;MAF_USDA=14.706
NC_035104.1	39185330	.	G	T	.	.	MAF_INRAE=27.848;MAF_USDA=25.882
NC_035104.1	39185347	.	T	A	.	.	MAF_INRAE=3.333;MAF_USDA=12.941
NC_035104.1	39185353	.	G	T	.	.	MAF_INRAE=15.789;MAF_USDA=2.353
NC_035104.1	39185381	.	T	C	.	.	MAF_INRAE=1.667;MAF_USDA=16.667
NC_035104.1	39185390	.	T	G	.	.	MAF_INRAE=7.5;MAF_USDA=25.0
NC_035104.1	39185470	.	T	G	.	.	MAF_INRAE=46.203;MAF_USDA=24.59
NC_035104.1	39185509	.	C	A	.	.	MAF_INRAE=15.789;MAF_USDA=2.353
NC_035104.1	39185511	.	A	C	.	.	MAF_USDA=2.353
NC_035104.1	39185521	.	G	A	.	.	MAF_INRAE=1.667;MAF_USDA=13.529
NC_035104.1	39185523	.	A	C	.	.	MAF_INRAE=1.667;MAF_USDA=11.765
NC_035104.1	39185535	.	G	A	.	.	MAF_INRAE=1.667;MAF_USDA=13.529
NC_035104.1	39185547	.	T	A	.	.	MAF_INRAE=1.667;MAF_USDA=12.941
NC_035104.1	39185555	.	T	C	.	.	MAF_INRAE=1.667;MAF_USDA=12.941
NC_035104.1	39185608	.	G	A	.	.	MAF_USDA=1.667
NC_035104.1	39185614	.	G	T	.	.	MAF_INRAE=1.667;MAF_USDA=4.878
NC_035104.1	39185621	.	C	T	.	.	MAF_USDA=3.39
NC_035104.1	39185640	.	C	T	.	.	MAF_USDA=2.586
NC_035104.1	39185665	.	G	C	.	.	MAF_USDA=2.586
NC_035104.1	39185674	.	A	G	.	.	MAF_USDA=8.642
NC_035104.1	39185677	.	G	A	.	.	MAF_USDA=4.348
NC_035104.1	39185719	.	G	T	.	.	MAF_USDA=2.586
NC_035104.1	39185727	.	G	A	.	.	MAF_USDA=10.87
NC_035104.1	39185735	.	C	T	.	.	MAF_USDA=2.586
NC_035104.1	39185781	.	T	G	.	.	MAF_USDA=5.625
NC_035104.1	39185807	.	T	C	.	.	MAF_USDA=3.279
NC_035104.1	39185809	.	G	C	.	.	MAF_USDA=13.529
NC_035104.1	39185828	.	T	A	.	.	MAF_USDA=1.639
NC_035104.1	39185834	.	T	A	.	.	MAF_USDA=4.762
NC_035104.1	39185844	.	A	C	.	.	MAF_USDA=4.167
NC_035104.1	39185871	.	G	T	.	.	MAF_INRAE=46.667;MAF_USDA=22.917
NC_035104.1	39185872	.	T	G	.	.	MAF_INRAE=15.0
NC_035104.1	39185931	.	G	T	.	.	MAF_USDA=22.917
NC_035104.1	39185954	.	C	T	.	.	MAF_USDA=2.459
NC_035104.1	39185991	.	C	G	.	.	MAF_USDA=1.639
NC_035104.1	39186041	.	C	A	.	.	MAF_INRAE=3.333;MAF_USDA=12.941
NC_035104.1	39186042	.	G	A	.	.	MAF_INRAE=1.667;MAF_USDA=1.176
NC_035104.1	39186047	.	C	T	.	.	MAF_INRAE=1.667;MAF_USDA=2.083
NC_035104.1	39186068	.	T	C	.	.	MAF_INRAE=19.167;MAF_USDA=5.294
NC_035104.1	39186069	.	T	A	.	.	MAF_INRAE=5.0;MAF_USDA=14.118
NC_035104.1	39186072	.	T	A	.	.	MAF_INRAE=18.333;MAF_USDA=5.882
NC_035104.1	39186112	.	C	A	.	.	MAF_USDA=4.167
NC_035104.1	39186137	.	A	C	.	.	MAF_INRAE=1.667;MAF_USDA=6.25
NC_035104.1	39186156	.	G	A	.	.	MAF_INRAE=3.333;MAF_USDA=12.353
NC_035104.1	39186172	.	G	A	.	.	MAF_USDA=2.459
NC_035104.1	39186177	.	T	A	.	.	MAF_INRAE=3.333;MAF_USDA=12.353
NC_035104.1	39186186	.	T	C	.	.	MAF_INRAE=7.595;MAF_USDA=14.706
NC_035104.1	39186199	.	C	T	.	.	MAF_INRAE=17.089
NC_035104.1	39186200	.	T	G	.	.	MAF_INRAE=17.5;MAF_USDA=22.917
NC_035104.1	39186203	.	A	C	.	.	MAF_INRAE=17.5
NC_035104.1	39186214	.	C	T	.	.	MAF_USDA=4.706
NC_035104.1	39186225	.	C	T	.	.	MAF_INRAE=3.333;MAF_USDA=14.706
NC_035104.1	39186238	.	T	C	.	.	MAF_INRAE=2.5;MAF_USDA=11.765
NC_035104.1	39186247	.	T	C	.	.	MAF_INRAE=4.43;MAF_USDA=18.824
NC_035104.1	39186259	.	C	T	.	.	MAF_INRAE=3.333;MAF_USDA=11.765
NC_035104.1	39186264	.	A	T	.	.	MAF_USDA=4.098
NC_035104.1	39186269	.	G	T	.	.	MAF_USDA=4.167
NC_035104.1	39186289	.	A	C	.	.	MAF_USDA=2.459
NC_035104.1	39186321	.	A	G	.	.	MAF_INRAE=3.333;MAF_USDA=11.765
NC_035104.1	39186331	.	G	T	.	.	MAF_INRAE=29.167;MAF_USDA=45.882
NC_035104.1	39186357	.	G	T	.	.	MAF_USDA=4.167
NC_035104.1	39186394	.	C	A	.	.	MAF_USDA=22.951
NC_035104.1	39186425	.	C	T	.	.	MAF_USDA=12.353
NC_035104.1	39186444	.	T	A	.	.	MAF_USDA=1.639
NC_035104.1	39186447	.	G	A	.	.	MAF_INRAE=46.203;MAF_USDA=23.77
NC_035104.1	39186485	.	T	A	.	.	MAF_USDA=1.765
NC_035104.1	39186491	.	T	C	.	.	MAF_INRAE=2.5;MAF_USDA=5.882
NC_035104.1	39186493	.	T	C	.	.	MAF_USDA=1.765
NC_035104.1	39186494	.	C	A	.	.	MAF_INRAE=2.5;MAF_USDA=7.647
NC_035104.1	39186511	.	A	T	.	.	MAF_INRAE=3.797;MAF_USDA=15.294
NC_035104.1	39186537	.	G	A	.	.	MAF_INRAE=15.789;MAF_USDA=2.941
NC_035104.1	39186561	.	T	C	.	.	MAF_INRAE=34.81;MAF_USDA=13.529
NC_035104.1	39186613	.	C	T	.	.	MAF_USDA=3.279
NC_035104.1	39186626	.	T	A	.	.	MAF_INRAE=34.177;MAF_USDA=24.118
NC_035104.1	39186629	.	T	C	.	.	MAF_INRAE=4.167;MAF_USDA=16.393
NC_035104.1	39186648	.	C	T	.	.	MAF_INRAE=5.833;MAF_USDA=4.098
NC_035104.1	39186649	.	A	T	.	.	MAF_INRAE=5.833;MAF_USDA=4.098
NC_035104.1	39186673	.	G	A	.	.	MAF_INRAE=44.304;MAF_USDA=46.471
NC_035104.1	39186675	.	A	T	.	.	MAF_INRAE=41.667;MAF_USDA=44.706
NC_035104.1	39186680	.	G	A	.	.	MAF_INRAE=44.304;MAF_USDA=47.647
NC_035104.1	39186686	.	C	T	.	.	MAF_INRAE=5.833;MAF_USDA=13.529
NC_035104.1	39186709	.	T	C	.	.	MAF_INRAE=31.646;MAF_USDA=35.882
NC_035104.1	39186740	.	T	C	.	.	MAF_USDA=5.294
NC_035104.1	39186760	.	C	T	.	.	MAF_INRAE=1.667
NC_035104.1	39186775	.	A	G	.	.	MAF_USDA=4.167
NC_035104.1	39186806	.	C	T	.	.	MAF_INRAE=18.333;MAF_USDA=7.647
NC_035104.1	39186807	.	A	G	.	.	MAF_INRAE=20.833;MAF_USDA=33.529
NC_035104.1	39186808	.	T	C	.	.	MAF_INRAE=2.5;MAF_USDA=8.235
NC_035104.1	39186815	.	C	T	.	.	MAF_INRAE=18.333;MAF_USDA=7.059
NC_035104.1	39186821	.	G	A	.	.	MAF_INRAE=5.833;MAF_USDA=15.294
NC_035104.1	39186834	.	A	G	.	.	MAF_INRAE=6.329;MAF_USDA=32.941
NC_035104.1	39186849	.	T	C	.	.	MAF_INRAE=2.5;MAF_USDA=5.882
NC_035104.1	39186906	.	C	A	.	.	MAF_INRAE=18.333
NC_035104.1	39186918	.	C	T	.	.	MAF_USDA=1.695
NC_035104.1	39186931	.	T	A	.	.	MAF_USDA=7.627
NC_035104.1	39186943	.	A	G	.	.	MAF_INRAE=50.0;MAF_USDA=37.5
NC_035104.1	39186947	.	A	C	.	.	MAF_INRAE=3.333;MAF_USDA=10.417
NC_035104.1	39186949	.	T	C	.	.	MAF_INRAE=28.333;MAF_USDA=12.5
NC_035104.1	39186955	.	T	C	.	.	MAF_USDA=6.024
NC_035104.1	39186979	.	T	A	.	.	MAF_INRAE=3.333;MAF_USDA=10.843
NC_035104.1	39186985	.	A	G	.	.	MAF_INRAE=41.139;MAF_USDA=37.5
NC_035104.1	39186993	.	A	C	.	.	MAF_INRAE=32.911;MAF_USDA=44.048
NC_035104.1	39186999	.	A	C	.	.	MAF_INRAE=22.785;MAF_USDA=12.295
NC_035104.1	39187052	.	T	C	.	.	MAF_USDA=9.412
NC_035104.1	39187071	.	C	T	.	.	MAF_INRAE=36.842
NC_035104.1	39187075	.	A	C	.	.	MAF_INRAE=3.333;MAF_USDA=20.833
NC_035104.1	39187085	.	A	T	.	.	MAF_USDA=1.667
NC_035104.1	39187096	.	G	A	.	.	MAF_INRAE=7.595;MAF_USDA=5.0
NC_035104.1	39187109	.	C	T	.	.	MAF_INRAE=7.595;MAF_USDA=4.918
NC_035104.1	39187110	.	T	G	.	.	MAF_INRAE=5.0;MAF_USDA=5.738
NC_035104.1	39187119	.	T	C	.	.	MAF_INRAE=33.544;MAF_USDA=16.667
NC_035104.1	39187120	.	T	C	.	.	MAF_USDA=2.353
NC_035104.1	39187148	.	G	C	.	.	MAF_USDA=12.5
NC_035104.1	39187169	.	G	A	.	.	MAF_INRAE=15.789;MAF_USDA=4.167
NC_035104.1	39187176	.	G	C	.	.	MAF_USDA=3.279
NC_035104.1	39187207	.	G	A	.	.	MAF_USDA=4.918
NC_035104.1	39187212	.	G	A	.	.	MAF_INRAE=43.038;MAF_USDA=44.118
NC_035104.1	39187219	.	T	A	.	.	MAF_INRAE=18.333;MAF_USDA=16.667
NC_035104.1	39187223	.	A	T	.	.	MAF_INRAE=20.886;MAF_USDA=50.0
NC_035104.1	39187230	.	G	A	.	.	MAF_USDA=16.667
NC_035104.1	39187232	.	T	A	.	.	MAF_USDA=16.667
NC_035104.1	39187256	.	A	C	.	.	MAF_USDA=5.0
NC_035104.1	39187423	.	C	T	.	.	MAF_INRAE=5.833;MAF_USDA=10.0
NC_035104.1	39187471	.	C	T	.	.	MAF_INRAE=3.333;MAF_USDA=8.235
NC_035104.1	39187486	.	A	C	.	.	MAF_INRAE=5.833;MAF_USDA=10.588
NC_035104.1	39187505	.	C	T	.	.	MAF_USDA=2.459
NC_035104.1	39187539	.	G	A	.	.	MAF_INRAE=19.167;MAF_USDA=7.059
NC_035104.1	39187553	.	G	A	.	.	MAF_INRAE=3.333;MAF_USDA=1.667
NC_035104.1	39187590	.	G	T	.	.	MAF_USDA=4.167
NC_035104.1	39187593	.	T	A	.	.	MAF_INRAE=27.215
NC_035104.1	39187613	.	T	G	.	.	MAF_USDA=12.5
NC_035104.1	39187616	.	T	G	.	.	MAF_INRAE=15.789;MAF_USDA=30.952
NC_035104.1	39187624	.	C	T	.	.	MAF_USDA=3.571
NC_035104.1	39187643	.	A	G	.	.	MAF_USDA=2.459
NC_035104.1	39187695	.	T	A	.	.	MAF_USDA=5.0
NC_035104.1	39187696	.	A	T	.	.	MAF_USDA=5.952
NC_035104.1	39187861	.	C	T	.	.	MAF_INRAE=23.418;MAF_USDA=2.941
NC_035104.1	39187876	.	T	C	.	.	MAF_USDA=5.294
NC_035104.1	39187931	.	T	A	.	.	MAF_USDA=10.417
NC_035104.1	39187944	.	G	T	.	.	MAF_USDA=1.765
NC_035104.1	39187947	.	T	C	.	.	MAF_USDA=12.5
NC_035104.1	39188003	.	TAT	TAC	.	.	MAF_USDA=20.833
NC_035104.1	39188237	.	A	G	.	.	MAF_USDA=2.273
NC_035104.1	39192260	.	C	A	.	.	MAF_USDA=10.417
NC_035104.1	39192261	.	A	G	.	.	MAF_USDA=12.5
NC_035104.1	39192263	.	G	T	.	.	MAF_USDA=10.417
NC_035104.1	39192269	.	A	C	.	.	MAF_INRAE=2.632;MAF_USDA=12.5
NC_035104.1	39192306	.	C	A	.	.	MAF_USDA=5.085
NC_035104.1	39192310	.	C	A	.	.	MAF_USDA=5.085
NC_035104.1	39192344	.	G	A	.	.	MAF_USDA=6.25
NC_035104.1	39192347	.	C	A	.	.	MAF_USDA=3.333
NC_035104.1	39192390	.	A	G	.	.	MAF_INRAE=2.5;MAF_USDA=25.0
NC_035104.1	39192405	.	A	G	.	.	MAF_INRAE=5.0
NC_035104.1	39192431	.	G	C	.	.	MAF_USDA=3.448
NC_035104.1	39192445	.	T	G	.	.	MAF_USDA=4.167
NC_035104.1	39192479	.	G	T	.	.	MAF_INRAE=17.089;MAF_USDA=7.647
NC_035104.1	39192485	.	T	C	.	.	MAF_USDA=3.279
NC_035104.1	39192608	.	G	C	.	.	MAF_USDA=3.279
NC_035104.1	39192669	.	A	C	.	.	MAF_USDA=3.279
NC_035104.1	39192754	.	A	T	.	.	MAF_USDA=3.279
NC_035104.1	39192755	.	A	C	.	.	MAF_USDA=3.279
NC_035104.1	39192846	.	A	G	.	.	MAF_USDA=1.639
NC_035104.1	39192853	.	A	G	.	.	MAF_INRAE=1.667;MAF_USDA=6.557
NC_035104.1	39192859	.	G	A	.	.	MAF_USDA=4.167
NC_035104.1	39192867	.	G	A	.	.	MAF_INRAE=1.667;MAF_USDA=6.557
NC_035104.1	39192873	.	C	T	.	.	MAF_USDA=4.167
NC_035104.1	39192889	.	G	A	.	.	MAF_USDA=10.417
NC_035104.1	39192890	.	G	T	.	.	MAF_USDA=10.417
NC_035104.1	39192944	.	T	C	.	.	MAF_USDA=9.412
NC_035104.1	39192972	.	T	G	.	.	MAF_INRAE=36.076;MAF_USDA=6.471
NC_035104.1	39192977	.	C	A	.	.	MAF_INRAE=16.456;MAF_USDA=7.647
NC_035104.1	39193063	.	C	T	.	.	MAF_USDA=10.417
NC_035104.1	39193110	.	G	A	.	.	MAF_INRAE=47.468;MAF_USDA=11.765
NC_035104.1	39193162	.	G	T	.	.	MAF_USDA=4.706
NC_035104.1	39193163	.	T	A	.	.	MAF_USDA=4.762
NC_035104.1	39193173	.	C	T	.	.	MAF_USDA=4.118
NC_035104.1	39193191	.	T	G	.	.	MAF_USDA=3.279
NC_035104.1	39193208	.	T	A	.	.	MAF_INRAE=10.526;MAF_USDA=10.417
NC_035104.1	39193226	.	C	A,T	.	.	MAF_INRAE=2.5;MAF_USDA=25.0
NC_035104.1	39193238	.	A	T	.	.	MAF_USDA=4.118
NC_035104.1	39193265	.	G	A	.	.	MAF_INRAE=10.526
NC_035104.1	39193277	.	T	C	.	.	MAF_USDA=9.016
NC_035104.1	39193282	.	C	T	.	.	MAF_USDA=9.836
NC_035104.1	39193313	.	T	G	.	.	MAF_INRAE=25.833;MAF_USDA=31.765
NC_035104.1	39193340	.	G	A	.	.	MAF_INRAE=13.924;MAF_USDA=4.098
NC_035104.1	39193341	.	C	T	.	.	MAF_USDA=9.836
NC_035104.1	39193351	.	A	G	.	.	MAF_INRAE=13.924;MAF_USDA=4.098
NC_035104.1	39193356	.	C	T	.	.	MAF_USDA=2.459
NC_035104.1	39193358	.	C	T	.	.	MAF_INRAE=28.481;MAF_USDA=32.353
NC_035104.1	39193363	.	A	G	.	.	MAF_USDA=11.176
NC_035104.1	39193364	.	C	T	.	.	MAF_USDA=28.235
NC_035104.1	39193366	.	G	T	.	.	MAF_USDA=4.167
NC_035104.1	39193388	.	A	C	.	.	MAF_USDA=5.882
NC_035104.1	39193437	.	C	T	.	.	MAF_USDA=4.167
NC_035104.1	39193467	.	T	C	.	.	MAF_INRAE=1.667
NC_035104.1	39193473	.	T	C	.	.	MAF_INRAE=1.667
NC_035104.1	39193522	.	G	T	.	.	MAF_USDA=1.639
NC_035104.1	39193529	.	A	G	.	.	MAF_USDA=6.557
NC_035104.1	39193533	.	T	G	.	.	MAF_USDA=2.459
NC_035104.1	39193558	.	T	G	.	.	MAF_INRAE=1.667
NC_035104.1	39193561	.	G	C	.	.	MAF_INRAE=1.667
NC_035104.1	39193567	.	G	T	.	.	MAF_INRAE=4.167
NC_035104.1	39193602	.	C	T	.	.	MAF_INRAE=5.0
NC_035104.1	39193603	.	T	G,A	.	.	MAF_INRAE=15.833;MAF_USDA=10.417
NC_035104.1	39193614	.	C	T	.	.	MAF_USDA=10.417
NC_035104.1	39193638	.	G	A	.	.	MAF_INRAE=7.595
NC_035104.1	39193651	.	G	A	.	.	MAF_INRAE=6.667
NC_035104.1	39193663	.	T	A	.	.	MAF_INRAE=7.5;MAF_USDA=14.583
NC_035104.1	39193665	.	C	T	.	.	MAF_INRAE=3.333
NC_035104.1	39193670	.	C	T	.	.	MAF_INRAE=2.5
NC_035104.1	39193672	.	G	A	.	.	MAF_INRAE=2.5
NC_035104.1	39193675	.	A	G	.	.	MAF_INRAE=6.667
NC_035104.1	39193676	.	C	G	.	.	MAF_INRAE=2.5
NC_035104.1	39193686	.	A	G	.	.	MAF_INRAE=5.0
NC_035104.1	39193690	.	C	A	.	.	MAF_USDA=10.417
NC_035104.1	39193698	.	C	T	.	.	MAF_INRAE=2.5;MAF_USDA=3.279
NC_035104.1	39193701	.	G	T	.	.	MAF_USDA=7.059
NC_035104.1	39193711	.	T	G	.	.	MAF_INRAE=9.494
NC_035104.1	39193727	.	C	T	.	.	MAF_USDA=6.25
NC_035104.1	39193746	.	T	C	.	.	MAF_INRAE=30.0
NC_035104.1	39193884	.	C	T	.	.	MAF_USDA=40.361
NC_035104.1	39193891	.	C	T	.	.	MAF_INRAE=3.333
NC_035104.1	39193895	.	T	C	.	.	MAF_INRAE=3.333;MAF_USDA=7.627
NC_035104.1	39193915	.	C	T	.	.	MAF_INRAE=5.0;MAF_USDA=3.279
NC_035104.1	39193918	.	G	A	.	.	MAF_INRAE=5.0;MAF_USDA=1.639
NC_035104.1	39193926	.	G	A	.	.	MAF_INRAE=5.0;MAF_USDA=2.459
NC_035104.1	39193931	.	G	A	.	.	MAF_USDA=3.279
NC_035104.1	39193935	.	C	T	.	.	MAF_INRAE=1.667
NC_035104.1	39193937	.	C	G	.	.	MAF_USDA=2.083
NC_035104.1	39193944	.	C	T	.	.	MAF_INRAE=3.333;MAF_USDA=3.279
NC_035104.1	39193960	.	G	A	.	.	MAF_INRAE=44.167
NC_035104.1	39193973	.	C	A	.	.	MAF_USDA=2.459
NC_035104.1	39193978	.	C	T	.	.	MAF_INRAE=12.5
NC_035104.1	39193981	.	T	A	.	.	MAF_USDA=3.279
NC_035104.1	39193990	.	A	G	.	.	MAF_INRAE=2.5
NC_035104.1	39193992	.	C	T	.	.	MAF_INRAE=8.333
NC_035104.1	39194000	.	A	C	.	.	MAF_INRAE=8.333
NC_035104.1	39194001	.	G	A	.	.	MAF_INRAE=11.667
NC_035104.1	39194008	.	G	C	.	.	MAF_USDA=2.459
NC_035104.1	39194009	.	G	A	.	.	MAF_INRAE=10.0
NC_035104.1	39194012	.	C	T	.	.	MAF_INRAE=12.5
NC_035104.1	39194013	.	G	A	.	.	MAF_INRAE=13.333
NC_035104.1	39194019	.	G	T	.	.	MAF_USDA=2.459
NC_035104.1	39194021	.	C	T	.	.	MAF_INRAE=5.0
NC_035104.1	39194024	.	G	T	.	.	MAF_INRAE=7.5;MAF_USDA=12.5
NC_035104.1	39194025	.	G	A	.	.	MAF_USDA=2.459
NC_035104.1	39194032	.	T	G	.	.	MAF_INRAE=11.667
NC_035104.1	39194040	.	C	T	.	.	MAF_INRAE=7.5
NC_035104.1	39194041	.	A	G	.	.	MAF_INRAE=41.667
NC_035104.1	39194048	.	G	A	.	.	MAF_USDA=3.279
NC_035104.1	39194055	.	C	G,A	.	.	MAF_INRAE=8.333;MAF_USDA=3.529
NC_035104.1	39194089	.	A	G	.	.	MAF_INRAE=14.557;MAF_USDA=9.016
NC_035104.1	39194097	.	G	A	.	.	MAF_USDA=4.098
NC_035104.1	39194107	.	C	T	.	.	MAF_USDA=4.167
NC_035104.1	39194122	.	T	C	.	.	MAF_USDA=16.667
NC_035104.1	39194211	.	C	A	.	.	MAF_USDA=4.167
NC_035104.1	39194225	.	G	C	.	.	MAF_USDA=20.833
NC_035104.1	39194236	.	A	C	.	.	MAF_USDA=10.119
NC_035104.1	39194266	.	G	C	.	.	MAF_USDA=2.976
NC_035104.1	39194302	.	A	T	.	.	MAF_USDA=10.119
NC_035104.1	39194435	.	T	G	.	.	MAF_INRAE=6.667
NC_035104.1	39194473	.	G	C	.	.	MAF_INRAE=2.5;MAF_USDA=6.557
NC_035104.1	39194538	.	C	A	.	.	MAF_INRAE=36.709;MAF_USDA=28.235
NC_035104.1	39194614	.	C	A	.	.	MAF_INRAE=1.667
NC_035104.1	39194630	.	G	C	.	.	MAF_INRAE=36.709;MAF_USDA=32.941
NC_035104.1	39194656	.	G	A	.	.	MAF_USDA=1.639
NC_035104.1	39194681	.	C	T	.	.	MAF_INRAE=3.333;MAF_USDA=3.279
NC_035104.1	39194716	.	A	G	.	.	MAF_INRAE=7.595;MAF_USDA=6.557
NC_035104.1	39194804	.	T	C	.	.	MAF_INRAE=13.291;MAF_USDA=21.765
NC_035104.1	39194811	.	A	T	.	.	MAF_INRAE=6.329
NC_035104.1	39194812	.	T	A	.	.	MAF_INRAE=9.167;MAF_USDA=20.833
NC_035104.1	39194843	.	T	C	.	.	MAF_USDA=1.639
NC_035104.1	39194868	.	G	T	.	.	MAF_INRAE=36.076;MAF_USDA=44.706
NC_035104.1	39195124	.	G	A	.	.	MAF_USDA=4.167
NC_035104.1	39195160	.	G	A	.	.	MAF_INRAE=15.789;MAF_USDA=20.0
NC_035104.1	39195196	.	C	T	.	.	MAF_USDA=1.639
NC_035104.1	39195204	.	A	G	.	.	MAF_INRAE=47.368;MAF_USDA=5.294
NC_035104.1	39195213	.	A	T	.	.	MAF_USDA=5.294
NC_035104.1	39195224	.	G	T	.	.	MAF_USDA=21.176
NC_035104.1	39195239	.	T	A	.	.	MAF_USDA=8.333
NC_035104.1	39195248	.	C	G	.	.	MAF_INRAE=47.368;MAF_USDA=5.294
NC_035104.1	39195249	.	A	G	.	.	MAF_USDA=8.333
NC_035104.1	39195368	.	A	C	.	.	MAF_INRAE=5.833
NC_035104.1	39195428	.	C	T	.	.	MAF_USDA=6.25
NC_035104.1	39195494	.	T	C	.	.	MAF_USDA=50.0
NC_035104.1	39196559	.	T	C	.	.	MAF_USDA=27.083
NC_035104.1	39196564	.	T	G	.	.	MAF_USDA=7.377
NC_035104.1	39196565	.	G	T	.	.	MAF_USDA=8.235
NC_035104.1	39196570	.	C	T	.	.	MAF_USDA=11.176
NC_035104.1	39196630	.	A	G	.	.	MAF_USDA=12.941
NC_035104.1	39196653	.	T	G	.	.	MAF_INRAE=10.526;MAF_USDA=27.059
NC_035104.1	39196701	.	T	C	.	.	MAF_INRAE=18.987;MAF_USDA=38.824
NC_035104.1	39196715	.	A	G	.	.	MAF_INRAE=34.81;MAF_USDA=47.647
NC_035104.1	39196767	.	C	G	.	.	MAF_INRAE=26.316
NC_035104.1	39196778	.	C	T	.	.	MAF_INRAE=13.333;MAF_USDA=20.0
NC_035104.1	39196815	.	G	A	.	.	MAF_INRAE=20.253;MAF_USDA=43.529
NC_035104.1	39196862	.	C	T	.	.	MAF_INRAE=31.667;MAF_USDA=31.176
NC_035104.1	39196866	.	T	C	.	.	MAF_USDA=4.118
NC_035104.1	39196867	.	A	C	.	.	MAF_INRAE=32.5;MAF_USDA=48.824
NC_035104.1	39196881	.	G	C	.	.	MAF_USDA=1.639
NC_035104.1	39196934	.	C	A	.	.	MAF_INRAE=10.526;MAF_USDA=27.059
NC_035104.1	39196957	.	C	A	.	.	MAF_USDA=4.167
NC_035104.1	39197002	.	C	A	.	.	MAF_USDA=3.279
NC_035104.1	39197003	.	A	G	.	.	MAF_USDA=9.412
NC_035104.1	39197077	.	T	G	.	.	MAF_USDA=3.279
NC_035104.1	39197145	.	G	A	.	.	MAF_USDA=22.917
NC_035104.1	39197161	.	T	A	.	.	MAF_USDA=16.667
NC_035104.1	39197168	.	A	G	.	.	MAF_USDA=10.417
NC_035104.1	39197295	.	G	A	.	.	MAF_USDA=1.639
NC_035104.1	39197297	.	T	C	.	.	MAF_USDA=12.5
NC_035104.1	39197315	.	T	G	.	.	MAF_USDA=1.639
NC_035104.1	39197400	.	T	C	.	.	MAF_INRAE=1.667
NC_035104.1	39197520	.	C	T	.	.	MAF_USDA=2.353
NC_035104.1	39197528	.	T	G	.	.	MAF_USDA=2.459
NC_035104.1	39197532	.	G	A	.	.	MAF_USDA=3.529
NC_035104.1	39197541	.	G	C	.	.	MAF_INRAE=25.949;MAF_USDA=42.941
NC_035104.1	39197551	.	C	T	.	.	MAF_INRAE=37.975;MAF_USDA=46.471
NC_035104.1	39197617	.	G	A	.	.	MAF_INRAE=25.949;MAF_USDA=37.647
NC_035104.1	39197622	.	C	T	.	.	MAF_INRAE=25.949;MAF_USDA=48.235
NC_035104.1	39197635	.	C	T	.	.	MAF_USDA=20.833
NC_035104.1	39197643	.	C	A	.	.	MAF_INRAE=46.203;MAF_USDA=32.353
NC_035104.1	39197692	.	A	G	.	.	MAF_INRAE=15.19;MAF_USDA=38.824
NC_035104.1	39197719	.	G	A	.	.	MAF_USDA=17.647
NC_035104.1	39197732	.	T	C	.	.	MAF_USDA=1.639
NC_035104.1	39197777	.	A	G	.	.	MAF_USDA=7.647
NC_035104.1	39197787	.	C	T	.	.	MAF_USDA=29.167
NC_035104.1	39197793	.	G	T	.	.	MAF_INRAE=10.526;MAF_USDA=17.647
NC_035104.1	39197794	.	G	T	.	.	MAF_USDA=6.25
NC_035104.1	39197799	.	C	A	.	.	MAF_USDA=29.167
NC_035104.1	39197804	.	C	G	.	.	MAF_INRAE=10.526;MAF_USDA=31.25
NC_035104.1	39197841	.	C	A	.	.	MAF_USDA=27.5
NC_035104.1	39197856	.	C	T	.	.	MAF_USDA=7.627
NC_035104.1	39197857	.	A	T	.	.	MAF_USDA=22.892
NC_035104.1	39197863	.	CTCA	CTCG	.	.	MAF_USDA=29.167
NC_035104.1	39197874	.	C	T	.	.	MAF_USDA=10.169
NC_035104.1	39197877	.	T	A	.	.	MAF_USDA=31.818
NC_035104.1	39197878	.	C	A	.	.	MAF_USDA=22.727
NC_035104.1	39197881	.	A	G	.	.	MAF_USDA=3.39
NC_035104.1	39197885	.	T	G	.	.	MAF_USDA=11.864
NC_035104.1	39197891	.	C	T	.	.	MAF_USDA=13.636
NC_035104.1	39197897	.	G	T	.	.	MAF_USDA=6.25
NC_035104.1	39197898	.	T	C	.	.	MAF_USDA=6.25
NC_035104.1	39197899	.	C	T	.	.	MAF_USDA=6.25
NC_035104.1	39197909	.	C	T	.	.	MAF_USDA=4.118
NC_035104.1	39197912	.	A	T	.	.	MAF_USDA=3.279
NC_035104.1	39197913	.	G	T	.	.	MAF_USDA=4.098
NC_035104.1	39197918	.	C	T	.	.	MAF_USDA=6.25
NC_035104.1	39197946	.	T	C	.	.	MAF_INRAE=2.5
NC_035104.1	39197963	.	C	T	.	.	MAF_INRAE=13.333;MAF_USDA=23.81
NC_035104.1	39197969	.	C	T	.	.	MAF_USDA=2.083
NC_035104.1	39197975	.	A	T	.	.	MAF_USDA=4.762
NC_035104.1	39197986	.	A	C	.	.	MAF_USDA=1.639
NC_035104.1	39197991	.	TC	TT	.	.	MAF_USDA=10.417
NC_035104.1	39197992	.	C	T	.	.	MAF_INRAE=13.924
NC_035104.1	39197993	.	T	C	.	.	MAF_USDA=1.667
NC_035104.1	39197999	.	C	T	.	.	MAF_USDA=1.639
NC_035104.1	39198003	.	G	A	.	.	MAF_INRAE=12.5;MAF_USDA=22.353
NC_035104.1	39198022	.	T	C	.	.	MAF_USDA=6.25
NC_035104.1	39198023	.	G	A	.	.	MAF_INRAE=10.526;MAF_USDA=35.246
NC_035104.1	39198030	.	C	A	.	.	MAF_INRAE=3.333;MAF_USDA=12.941
NC_035104.1	39198045	.	T	C	.	.	MAF_USDA=4.167
NC_035104.1	39198055	.	C	G	.	.	MAF_INRAE=8.333;MAF_USDA=12.941
NC_035104.1	39198063	.	A	T	.	.	MAF_USDA=3.529
NC_035104.1	39198085	.	A	G	.	.	MAF_USDA=3.529
NC_035104.1	39198087	.	C	T	.	.	MAF_USDA=3.529
NC_035104.1	39198120	.	C	A	.	.	MAF_USDA=6.25
NC_035104.1	39198142	.	T	A	.	.	MAF_INRAE=10.833;MAF_USDA=14.583
NC_035104.1	39198145	.	C	T	.	.	MAF_INRAE=15.823
NC_035104.1	39198147	.	T	G	.	.	MAF_INRAE=4.167;MAF_USDA=10.417
NC_035104.1	39198197	.	T	A	.	.	MAF_USDA=2.083
NC_035104.1	39198321	.	T	C	.	.	MAF_INRAE=9.167;MAF_USDA=9.016
NC_035104.1	39198327	.	C	T	.	.	MAF_INRAE=29.114;MAF_USDA=7.377
NC_035104.1	39198332	.	C	A	.	.	MAF_USDA=4.098
NC_035104.1	39198356	.	A	T	.	.	MAF_USDA=7.059
NC_035104.1	39198361	.	A	G	.	.	MAF_INRAE=15.0;MAF_USDA=16.471
NC_035104.1	39198401	.	A	C	.	.	MAF_INRAE=1.667
NC_035104.1	39198417	.	C	T	.	.	MAF_INRAE=1.667;MAF_USDA=1.176
NC_035104.1	39198426	.	C	G	.	.	MAF_USDA=4.918
NC_035104.1	39198430	.	G	A	.	.	MAF_USDA=3.279
NC_035104.1	39198431	.	T	A	.	.	MAF_USDA=3.279
NC_035104.1	39198455	.	T	C	.	.	MAF_INRAE=5.0;MAF_USDA=9.524
NC_035104.1	39198518	.	G	A	.	.	MAF_INRAE=3.333;MAF_USDA=7.377
NC_035104.1	39198563	.	C	A	.	.	MAF_INRAE=40.506;MAF_USDA=8.235
NC_035104.1	39198568	.	A	G	.	.	MAF_USDA=2.459
NC_035104.1	39198613	.	T	A	.	.	MAF_INRAE=12.658;MAF_USDA=10.588
NC_035104.1	39198668	.	A	G	.	.	MAF_INRAE=3.333;MAF_USDA=6.557
NC_035104.1	39198688	.	G	T	.	.	MAF_USDA=2.459
NC_035104.1	39198696	.	G	A	.	.	MAF_INRAE=19.62;MAF_USDA=39.412
NC_035104.1	39198717	.	T	A	.	.	MAF_USDA=1.639
NC_035104.1	39198741	.	G	A	.	.	MAF_INRAE=26.667;MAF_USDA=47.917
NC_035104.1	39198757	.	A	C	.	.	MAF_INRAE=22.785;MAF_USDA=45.882
NC_035104.1	39198763	.	T	A	.	.	MAF_INRAE=18.333;MAF_USDA=8.235
NC_035104.1	39198829	.	T	A	.	.	MAF_USDA=3.279
NC_035104.1	39198852	.	T	A	.	.	MAF_USDA=1.639
NC_035104.1	39199977	.	G	A	.	.	MAF_USDA=12.5
NC_035104.1	39200103	.	C	G	.	.	MAF_USDA=43.75
NC_035104.1	39200247	.	G	A	.	.	MAF_USDA=4.098
NC_035104.1	39200251	.	G	A	.	.	MAF_USDA=4.098
NC_035104.1	39200255	.	T	C	.	.	MAF_USDA=4.918
NC_035104.1	39200262	.	G	T	.	.	MAF_USDA=4.706
NC_035104.1	39200289	.	C	A	.	.	MAF_USDA=14.706
NC_035104.1	39200299	.	A	G	.	.	MAF_USDA=2.083
NC_035104.1	39200320	.	G	T	.	.	MAF_USDA=4.167
NC_035104.1	39200345	.	G	T	.	.	MAF_INRAE=10.526;MAF_USDA=13.253
NC_035104.1	39200497	.	C	A	.	.	MAF_USDA=12.941
NC_035104.1	39200558	.	T	A	.	.	MAF_INRAE=1.667;MAF_USDA=6.667
NC_035104.1	39200559	.	C	T	.	.	MAF_USDA=3.333
NC_035104.1	39200602	.	G	A	.	.	MAF_INRAE=22.152;MAF_USDA=2.083
NC_035104.1	39200607	.	C	T	.	.	MAF_INRAE=22.152;MAF_USDA=17.262
NC_035104.1	39200633	.	T	C	.	.	MAF_INRAE=20.886;MAF_USDA=8.197
NC_035104.1	39200650	.	T	C	.	.	MAF_INRAE=10.526;MAF_USDA=7.647
NC_035104.1	39200673	.	A	T	.	.	MAF_INRAE=10.526;MAF_USDA=7.059
NC_035104.1	39200683	.	A	C	.	.	MAF_USDA=6.471
NC_035104.1	39200701	.	A	C	.	.	MAF_INRAE=18.333;MAF_USDA=5.294
NC_035104.1	39200832	.	G	T	.	.	MAF_USDA=2.459
NC_035104.1	39200967	.	C	T	.	.	MAF_USDA=18.235
NC_035104.1	39200973	.	C	A	.	.	MAF_USDA=12.353
NC_035104.1	39200981	.	G	A	.	.	MAF_USDA=22.917
NC_035104.1	39200987	.	A	G	.	.	MAF_USDA=14.583
NC_035104.1	39200997	.	C	A	.	.	MAF_USDA=6.25
NC_035104.1	39200998	.	C	A	.	.	MAF_USDA=16.667
NC_035104.1	39201339	.	T	G	.	.	MAF_USDA=10.417
NC_035104.1	39201427	.	C	T	.	.	MAF_INRAE=18.987
NC_035104.1	39201511	.	C	T	.	.	MAF_USDA=4.098
NC_035104.1	39201526	.	C	A	.	.	MAF_USDA=6.897
NC_035104.1	39201542	.	G	C	.	.	MAF_USDA=39.634
NC_035104.1	39201675	.	C	A	.	.	MAF_USDA=27.083
NC_035104.1	39201690	.	T	G	.	.	MAF_INRAE=10.526
NC_035104.1	39201749	.	C	T	.	.	MAF_USDA=4.098
NC_035104.1	39201820	.	G	T	.	.	MAF_USDA=5.882
NC_035104.1	39201919	.	C	T	.	.	MAF_INRAE=29.747;MAF_USDA=11.765
NC_035104.1	39201950	.	C	T	.	.	MAF_USDA=4.098
NC_035104.1	39202002	.	A	G	.	.	MAF_INRAE=3.333;MAF_USDA=2.459
NC_035104.1	39202058	.	A	G	.	.	MAF_USDA=12.353
NC_035104.1	39202086	.	T	C	.	.	MAF_INRAE=10.526;MAF_USDA=14.118
NC_035104.1	39202120	.	A	C	.	.	MAF_INRAE=10.526;MAF_USDA=21.176
NC_035104.1	39202144	.	G	A	.	.	MAF_USDA=6.627
NC_035104.1	39202145	.	G	C	.	.	MAF_USDA=6.627
NC_035104.1	39202151	.	G	A	.	.	MAF_USDA=6.557
NC_035104.1	39202159	.	A	G	.	.	MAF_USDA=50.0
NC_035104.1	39202162	.	T	G	.	.	MAF_USDA=46.471
NC_035104.1	39202167	.	T	G	.	.	MAF_USDA=8.824
NC_035104.1	39202173	.	C	G	.	.	MAF_USDA=1.639
NC_035104.1	39202175	.	C	A	.	.	MAF_USDA=42.941
NC_035104.1	39202176	.	A	G	.	.	MAF_USDA=43.529
NC_035104.1	39202194	.	C	T	.	.	MAF_USDA=4.167
NC_035104.1	39202199	.	C	A	.	.	MAF_USDA=2.459
NC_035104.1	39202222	.	G	A	.	.	MAF_USDA=4.918
NC_035104.1	39202241	.	C	T	.	.	MAF_USDA=2.459
NC_035104.1	39202253	.	A	G	.	.	MAF_USDA=8.824
NC_035104.1	39202270	.	T	A	.	.	MAF_USDA=11.475
NC_035104.1	39202273	.	G	C	.	.	MAF_USDA=7.377
NC_035104.1	39202274	.	T	A	.	.	MAF_USDA=7.377
NC_035104.1	39202286	.	A	C	.	.	MAF_USDA=27.083
NC_035104.1	39202295	.	C	T	.	.	MAF_USDA=2.459
NC_035104.1	39202305	.	T	A	.	.	MAF_USDA=2.353
NC_035104.1	39202533	.	C	A	.	.	MAF_USDA=12.5
NC_035104.1	39202644	.	C	T	.	.	MAF_USDA=1.639
NC_035104.1	39202760	.	C	A	.	.	MAF_INRAE=3.333
NC_035104.1	39202784	.	C	T	.	.	MAF_INRAE=26.316;MAF_USDA=25.294
NC_035104.1	39202795	.	G	T	.	.	MAF_INRAE=1.667;MAF_USDA=1.176
NC_035104.1	39202844	.	T	C	.	.	MAF_USDA=24.706
NC_035104.1	39202851	.	A	T	.	.	MAF_USDA=24.706
NC_035104.1	39202860	.	C	A	.	.	MAF_USDA=20.833
NC_035104.1	39202890	.	A	G	.	.	MAF_INRAE=48.333;MAF_USDA=23.529
NC_035104.1	39202921	.	C	A	.	.	MAF_INRAE=48.333;MAF_USDA=24.118
NC_035104.1	39202923	.	A	G	.	.	MAF_INRAE=48.333;MAF_USDA=25.294
NC_035104.1	39202928	.	T	C	.	.	MAF_INRAE=48.333;MAF_USDA=24.118
NC_035104.1	39202931	.	C	A	.	.	MAF_USDA=5.294
NC_035104.1	39202972	.	G	A	.	.	MAF_USDA=3.279
NC_035104.1	39202985	.	A	G	.	.	MAF_INRAE=48.333;MAF_USDA=26.471
NC_035104.1	39202998	.	A	C	.	.	MAF_USDA=5.738
NC_035104.1	39203000	.	G	A	.	.	MAF_USDA=4.167
NC_035104.1	39203018	.	C	T	.	.	MAF_USDA=24.118
NC_035104.1	39203028	.	A	G	.	.	MAF_USDA=20.0
NC_035104.1	39203057	.	T	C	.	.	MAF_USDA=29.167
NC_035104.1	39203058	.	G	A	.	.	MAF_USDA=25.0
NC_035104.1	39203060	.	A	C	.	.	MAF_USDA=29.167
NC_035104.1	39203067	.	T	G	.	.	MAF_INRAE=26.316;MAF_USDA=18.75
NC_035104.1	39203084	.	C	T	.	.	MAF_USDA=4.167
NC_035104.1	39203100	.	A	C	.	.	MAF_INRAE=44.304;MAF_USDA=25.294
NC_035104.1	39203115	.	C	A	.	.	MAF_INRAE=7.595;MAF_USDA=4.918
NC_035104.1	39203156	.	G	A	.	.	MAF_INRAE=40.506;MAF_USDA=25.882
NC_035104.1	39203167	.	T	A	.	.	MAF_USDA=3.529
NC_035104.1	39203203	.	G	A	.	.	MAF_USDA=1.639
NC_035104.1	39203206	.	A	C	.	.	MAF_INRAE=39.873;MAF_USDA=26.471
NC_035104.1	39203215	.	G	A	.	.	MAF_INRAE=39.873;MAF_USDA=27.059
NC_035104.1	39203257	.	C	A	.	.	MAF_USDA=1.639
NC_035104.1	39203338	.	A	G	.	.	MAF_INRAE=41.772;MAF_USDA=26.471
NC_035104.1	39203364	.	T	G	.	.	MAF_USDA=2.459
NC_035104.1	39203385	.	G	A	.	.	MAF_USDA=4.706
NC_035104.1	39203559	.	A	C	.	.	MAF_INRAE=39.873;MAF_USDA=25.294
NC_035104.1	39203627	.	C	A	.	.	MAF_INRAE=41.139;MAF_USDA=26.471
NC_035104.1	39203678	.	G	A	.	.	MAF_INRAE=6.962;MAF_USDA=1.639
NC_035104.1	39203687	.	T	C	.	.	MAF_INRAE=3.797;MAF_USDA=6.557
NC_035104.1	39203709	.	T	A	.	.	MAF_INRAE=6.962;MAF_USDA=1.639
NC_035104.1	39203714	.	C	T	.	.	MAF_USDA=4.098
NC_035104.1	39203720	.	C	T	.	.	MAF_INRAE=6.962;MAF_USDA=1.639
NC_035104.1	39203723	.	T	C	.	.	MAF_INRAE=4.167;MAF_USDA=1.639
NC_035104.1	39203745	.	A	G	.	.	MAF_INRAE=5.833
NC_035104.1	39203758	.	C	T	.	.	MAF_INRAE=5.263
NC_035104.1	39203769	.	A	G	.	.	MAF_INRAE=1.667;MAF_USDA=10.417
NC_035104.1	39203786	.	T	C	.	.	MAF_INRAE=5.263
NC_035104.1	39203787	.	A	T	.	.	MAF_USDA=3.279
NC_035104.1	39203789	.	T	G	.	.	MAF_USDA=1.639
NC_035104.1	39203790	.	A	G	.	.	MAF_INRAE=15.789;MAF_USDA=8.197
NC_035104.1	39203798	.	C	T	.	.	MAF_INRAE=5.833;MAF_USDA=2.459
NC_035104.1	39203800	.	G	A	.	.	MAF_INRAE=15.789;MAF_USDA=1.639
NC_035104.1	39203810	.	C	T	.	.	MAF_INRAE=15.789;MAF_USDA=1.639
NC_035104.1	39203812	.	C	G	.	.	MAF_USDA=3.279
NC_035104.1	39203877	.	C	T	.	.	MAF_USDA=8.235
NC_035104.1	39203879	.	T	C	.	.	MAF_USDA=7.377
NC_035104.1	39203880	.	C	A	.	.	MAF_USDA=7.377
NC_035104.1	39203911	.	T	C	.	.	MAF_INRAE=7.895;MAF_USDA=6.25
NC_035104.1	39203939	.	T	C	.	.	MAF_USDA=4.167
NC_035104.1	39203985	.	A	T	.	.	MAF_USDA=5.882
NC_035104.1	39204024	.	A	C	.	.	MAF_USDA=31.25
NC_035104.1	39207433	.	G	A	.	.	MAF_USDA=8.197
NC_035104.1	39207439	.	A	G	.	.	MAF_USDA=3.279
NC_035104.1	39207496	.	G	A	.	.	MAF_INRAE=10.526
NC_035104.1	39207503	.	C	A	.	.	MAF_USDA=7.377
NC_035104.1	39207558	.	C	T	.	.	MAF_INRAE=3.333;MAF_USDA=2.5
NC_035104.1	39207635	.	T	A	.	.	MAF_INRAE=15.19;MAF_USDA=10.417
NC_035104.1	39207639	.	A	C	.	.	MAF_USDA=40.0
NC_035104.1	39207642	.	C	G	.	.	MAF_USDA=10.0
NC_035104.1	39207672	.	A	G	.	.	MAF_INRAE=42.405;MAF_USDA=29.762
NC_035104.1	39207681	.	T	G	.	.	MAF_USDA=6.667
NC_035104.1	39207732	.	G	C	.	.	MAF_USDA=8.824
NC_035104.1	39207737	.	G	A	.	.	MAF_USDA=8.235
NC_035104.1	39207752	.	T	C	.	.	MAF_INRAE=15.823;MAF_USDA=9.412
NC_035104.1	39207902	.	C	T	.	.	MAF_INRAE=5.0;MAF_USDA=12.5
NC_035104.1	39207995	.	A	G	.	.	MAF_INRAE=12.658;MAF_USDA=6.557
NC_035104.1	39208026	.	A	G	.	.	MAF_INRAE=3.333;MAF_USDA=7.647
NC_035104.1	39208075	.	T	A	.	.	MAF_INRAE=5.833;MAF_USDA=1.765
NC_035104.1	39208104	.	T	C	.	.	MAF_INRAE=43.671;MAF_USDA=21.176
NC_035104.1	39208150	.	A	G	.	.	MAF_USDA=3.279
NC_035104.1	39208173	.	C	T	.	.	MAF_INRAE=43.671;MAF_USDA=21.765
NC_035104.1	39208191	.	A	G	.	.	MAF_INRAE=43.671;MAF_USDA=20.0
NC_035104.1	39208248	.	C	A	.	.	MAF_INRAE=15.19;MAF_USDA=7.377
NC_035104.1	39208275	.	G	C	.	.	MAF_USDA=2.941
NC_035104.1	39208319	.	A	T	.	.	MAF_INRAE=21.053;MAF_USDA=15.882
NC_035104.1	39208369	.	T	G	.	.	MAF_INRAE=15.19;MAF_USDA=8.333
NC_035104.1	39208387	.	C	T	.	.	MAF_USDA=2.083
NC_035104.1	39208388	.	G	A	.	.	MAF_INRAE=26.316;MAF_USDA=20.0
NC_035104.1	39208419	.	C	T	.	.	MAF_USDA=6.667
NC_035104.1	39208461	.	A	T	.	.	MAF_USDA=4.918
NC_035104.1	39208470	.	T	A	.	.	MAF_USDA=4.167
NC_035104.1	39208472	.	A	G	.	.	MAF_USDA=1.639
NC_035104.1	39208490	.	A	T	.	.	MAF_USDA=3.279
NC_035104.1	39208491	.	T	A	.	.	MAF_INRAE=10.526;MAF_USDA=8.235
NC_035104.1	39208511	.	A	T	.	.	MAF_USDA=1.639
NC_035104.1	39208513	.	G	A	.	.	MAF_USDA=3.279
NC_035104.1	39208624	.	A	C	.	.	MAF_USDA=10.417
NC_035104.1	39208716	.	C	T	.	.	MAF_INRAE=21.053;MAF_USDA=14.118
NC_035104.1	39208720	.	G	T	.	.	MAF_USDA=44.118
NC_035104.1	39208729	.	A	G	.	.	MAF_USDA=41.667
NC_035104.1	39208745	.	C	T	.	.	MAF_INRAE=2.5;MAF_USDA=2.083
NC_035104.1	39208749	.	A	G	.	.	MAF_USDA=1.639
NC_035104.1	39208774	.	G	A	.	.	MAF_USDA=2.083
NC_035104.1	39208789	.	T	C	.	.	MAF_INRAE=1.667
NC_035104.1	39208822	.	C	T	.	.	MAF_USDA=5.738
NC_035104.1	39208848	.	C	T	.	.	MAF_INRAE=3.333;MAF_USDA=1.765
NC_035104.1	39208867	.	A	C	.	.	MAF_INRAE=6.667;MAF_USDA=2.083
NC_035104.1	39208869	.	G	C	.	.	MAF_INRAE=10.526;MAF_USDA=7.647
NC_035104.1	39208904	.	T	G	.	.	MAF_INRAE=10.526;MAF_USDA=9.412
NC_035104.1	39208937	.	G	A	.	.	MAF_INRAE=10.526
NC_035104.1	39208961	.	G	T	.	.	MAF_INRAE=1.667;MAF_USDA=6.471
NC_035104.1	39208985	.	T	A	.	.	MAF_INRAE=6.962;MAF_USDA=4.918
NC_035104.1	39209041	.	T	C	.	.	MAF_INRAE=26.582;MAF_USDA=15.882
NC_035104.1	39209045	.	G	A	.	.	MAF_INRAE=15.833;MAF_USDA=5.882
NC_035104.1	39209046	.	A	C	.	.	MAF_INRAE=1.667;MAF_USDA=7.647
NC_035104.1	39209056	.	G	A	.	.	MAF_USDA=2.459
NC_035104.1	39209064	.	A	G	.	.	MAF_INRAE=2.5
NC_035104.1	39209068	.	C	A	.	.	MAF_INRAE=11.667;MAF_USDA=8.824
NC_035104.1	39209073	.	T	C	.	.	MAF_USDA=5.738
NC_035104.1	39209079	.	A	T	.	.	MAF_USDA=7.377
NC_035104.1	39209080	.	G	T	.	.	MAF_USDA=9.016
NC_035104.1	39209130	.	T	C	.	.	MAF_USDA=8.333
NC_035104.1	39209213	.	T	C	.	.	MAF_USDA=10.119
NC_035104.1	39209337	.	A	G	.	.	MAF_USDA=10.588
NC_035104.1	39209384	.	G	A	.	.	MAF_USDA=3.333
NC_035104.1	39209397	.	A	G	.	.	MAF_USDA=14.583
NC_035104.1	39209441	.	C	T	.	.	MAF_USDA=41.667
NC_035104.1	39209452	.	C	A	.	.	MAF_USDA=47.917
NC_035104.1	39209514	.	GTCCCACT	GTCCCACA	.	.	MAF_USDA=6.25
NC_035104.1	39209555	.	A	C	.	.	MAF_INRAE=10.526;MAF_USDA=8.235
NC_035104.1	39209572	.	G	A	.	.	MAF_USDA=10.417
NC_035104.1	39209594	.	G	A	.	.	MAF_USDA=6.471
NC_035104.1	39209611	.	C	T	.	.	MAF_USDA=6.557
NC_035104.1	39209661	.	C	T	.	.	MAF_INRAE=15.19
NC_035104.1	39209674	.	G	A	.	.	MAF_INRAE=15.19;MAF_USDA=6.557
NC_035104.1	39209687	.	G	A	.	.	MAF_INRAE=1.667;MAF_USDA=11.176
NC_035104.1	39209718	.	C	T	.	.	MAF_USDA=4.706
NC_035104.1	39209721	.	T	G	.	.	MAF_USDA=2.083
NC_035104.1	39209750	.	A	G	.	.	MAF_INRAE=43.038;MAF_USDA=17.647
NC_035104.1	39209764	.	G	C	.	.	MAF_USDA=10.0
NC_035104.1	39209769	.	A	C	.	.	MAF_INRAE=43.038;MAF_USDA=18.235
NC_035104.1	39209793	.	A	C	.	.	MAF_INRAE=27.848;MAF_USDA=23.529
NC_035104.1	39209806	.	C	T	.	.	MAF_USDA=2.459
NC_035104.1	39209847	.	C	T	.	.	MAF_INRAE=28.481;MAF_USDA=27.647
NC_035104.1	39209858	.	T	C	.	.	MAF_USDA=4.118
NC_035104.1	39209867	.	C	T	.	.	MAF_USDA=4.118
NC_035104.1	39209879	.	A	C	.	.	MAF_USDA=4.118
NC_035104.1	39209884	.	A	G	.	.	MAF_INRAE=14.557;MAF_USDA=36.471
NC_035104.1	39209891	.	T	C	.	.	MAF_INRAE=13.291;MAF_USDA=8.824
NC_035104.1	39209904	.	C	T	.	.	MAF_USDA=4.118
NC_035104.1	39209917	.	A	T	.	.	MAF_USDA=2.083
NC_035104.1	39209918	.	T	A	.	.	MAF_USDA=2.083
NC_035104.1	39209960	.	T	C	.	.	MAF_INRAE=43.038;MAF_USDA=37.5
NC_035104.1	39209979	.	G	T	.	.	MAF_USDA=10.417
NC_035104.1	39209997	.	C	G	.	.	MAF_INRAE=14.557;MAF_USDA=10.0
NC_035104.1	39210010	.	T	G	.	.	MAF_INRAE=14.557
NC_035104.1	39210015	.	A	G	.	.	MAF_USDA=1.639
NC_035104.1	39210027	.	G	T	.	.	MAF_USDA=26.786
NC_035104.1	39210034	.	C	G	.	.	MAF_INRAE=15.19;MAF_USDA=8.333
NC_035104.1	39210037	.	T	C	.	.	MAF_INRAE=1.667;MAF_USDA=1.667
NC_035104.1	39210041	.	A	T	.	.	MAF_INRAE=14.557;MAF_USDA=7.5
NC_035104.1	39210051	.	A	G	.	.	MAF_USDA=3.333
NC_035104.1	39210057	.	A	T	.	.	MAF_USDA=10.417
NC_035104.1	39210069	.	T	A	.	.	MAF_INRAE=10.526
NC_035104.1	39210071	.	A	C	.	.	MAF_INRAE=1.667
NC_035104.1	39210073	.	T	G	.	.	MAF_INRAE=5.833;MAF_USDA=2.381
NC_035104.1	39210075	.	T	C	.	.	MAF_INRAE=5.833;MAF_USDA=2.353
NC_035104.1	39210076	.	C	A	.	.	MAF_USDA=5.294
NC_035104.1	39210079	.	A	G	.	.	MAF_USDA=4.706
NC_035104.1	39210080	.	G	T	.	.	MAF_USDA=2.459
NC_035104.1	39210099	.	A	T	.	.	MAF_USDA=10.417
NC_035104.1	39210127	.	G	T	.	.	MAF_USDA=5.882
NC_035104.1	39210133	.	T	G	.	.	MAF_INRAE=15.823;MAF_USDA=5.738
NC_035104.1	39210146	.	C	T	.	.	MAF_INRAE=29.114;MAF_USDA=24.706
NC_035104.1	39210163	.	T	C	.	.	MAF_INRAE=44.937;MAF_USDA=17.647
NC_035104.1	39210165	.	G	T	.	.	MAF_INRAE=17.5;MAF_USDA=16.667
NC_035104.1	39210173	.	A	G	.	.	MAF_USDA=4.918
NC_035104.1	39210179	.	G	C	.	.	MAF_INRAE=18.333;MAF_USDA=16.667
NC_035104.1	39210183	.	T	G	.	.	MAF_INRAE=18.333;MAF_USDA=16.667
NC_035104.1	39210184	.	T	G	.	.	MAF_INRAE=14.557;MAF_USDA=7.377
NC_035104.1	39210196	.	C	T	.	.	MAF_INRAE=41.772;MAF_USDA=19.412
NC_035104.1	39210205	.	A	T	.	.	MAF_USDA=6.557
NC_035104.1	39210206	.	A	C	.	.	MAF_INRAE=5.833;MAF_USDA=12.353
NC_035104.1	39210212	.	G	A	.	.	MAF_INRAE=5.833;MAF_USDA=11.765
NC_035104.1	39210253	.	C	A	.	.	MAF_INRAE=43.671;MAF_USDA=17.647
NC_035104.1	39210328	.	C	G	.	.	MAF_USDA=7.377
NC_035104.1	39210336	.	C	A	.	.	MAF_USDA=2.083
NC_035104.1	39210337	.	G	T	.	.	MAF_USDA=15.882
NC_035104.1	39210372	.	G	T	.	.	MAF_INRAE=41.772;MAF_USDA=21.765
NC_035104.1	39210390	.	C	T	.	.	MAF_USDA=4.167
NC_035104.1	39210395	.	T	C	.	.	MAF_INRAE=43.038;MAF_USDA=35.417
NC_035104.1	39210397	.	G	A	.	.	MAF_INRAE=48.333;MAF_USDA=35.417
NC_035104.1	39210406	.	C	A	.	.	MAF_INRAE=43.038;MAF_USDA=15.882
NC_035104.1	39210408	.	A	G	.	.	MAF_INRAE=48.333;MAF_USDA=15.882
NC_035104.1	39210436	.	G	A	.	.	MAF_USDA=1.639
NC_035104.1	39210444	.	A	G	.	.	MAF_INRAE=4.167;MAF_USDA=3.279
NC_035104.1	39210463	.	G	T	.	.	MAF_USDA=3.279
NC_035104.1	39210470	.	C	T	.	.	MAF_INRAE=2.5
NC_035104.1	39210475	.	C	T	.	.	MAF_INRAE=44.304;MAF_USDA=17.059
NC_035104.1	39210476	.	C	A	.	.	MAF_INRAE=50.0;MAF_USDA=17.059
NC_035104.1	39210499	.	C	A	.	.	MAF_INRAE=1.667
NC_035104.1	39210510	.	T	C	.	.	MAF_INRAE=19.167;MAF_USDA=6.471
NC_035104.1	39210523	.	C	T	.	.	MAF_INRAE=3.333;MAF_USDA=4.706
NC_035104.1	39210611	.	C	T	.	.	MAF_INRAE=10.526
NC_035104.1	39210624	.	A	G	.	.	MAF_INRAE=43.038;MAF_USDA=17.059
NC_035104.1	39210682	.	T	G	.	.	MAF_INRAE=48.333;MAF_USDA=37.5
NC_035104.1	39210695	.	C	G	.	.	MAF_INRAE=43.038;MAF_USDA=17.059
NC_035104.1	39210754	.	C	T	.	.	MAF_INRAE=1.667;MAF_USDA=1.765
NC_035104.1	39210757	.	G	A	.	.	MAF_USDA=7.059
NC_035104.1	39210777	.	C	T	.	.	MAF_USDA=2.459
NC_035104.1	39210785	.	C	T	.	.	MAF_USDA=8.197
NC_035104.1	39210805	.	T	C	.	.	MAF_USDA=1.639
NC_035104.1	39210812	.	A	C	.	.	MAF_USDA=1.639
NC_035104.1	39210816	.	G	A	.	.	MAF_INRAE=17.5;MAF_USDA=16.667
NC_035104.1	39210843	.	T	A	.	.	MAF_USDA=2.083
NC_035104.1	39210855	.	C	G	.	.	MAF_INRAE=43.038;MAF_USDA=22.353
NC_035104.1	39210917	.	C	T	.	.	MAF_INRAE=43.038;MAF_USDA=15.882
NC_035104.1	39210918	.	G	A	.	.	MAF_USDA=1.639
NC_035104.1	39210938	.	C	T	.	.	MAF_INRAE=7.595;MAF_USDA=5.738
NC_035104.1	39210948	.	C	A	.	.	MAF_INRAE=43.038;MAF_USDA=14.706
NC_035104.1	39210960	.	C	T	.	.	MAF_USDA=7.377
NC_035104.1	39210975	.	G	C	.	.	MAF_INRAE=42.405;MAF_USDA=18.824
NC_035104.1	39211032	.	C	A	.	.	MAF_INRAE=1.667
NC_035104.1	39211066	.	A	G	.	.	MAF_USDA=7.377
NC_035104.1	39211140	.	C	G	.	.	MAF_INRAE=42.405;MAF_USDA=10.0
NC_035104.1	39211145	.	T	G	.	.	MAF_USDA=5.738
NC_035104.1	39211160	.	G	A	.	.	MAF_USDA=4.098
NC_035104.1	39211226	.	T	C	.	.	MAF_INRAE=42.405;MAF_USDA=22.353
NC_035104.1	39211271	.	G	C	.	.	MAF_USDA=9.412
NC_035104.1	39211285	.	G	A	.	.	MAF_INRAE=2.5;MAF_USDA=4.918
NC_035104.1	39211295	.	T	G	.	.	MAF_USDA=4.167
NC_035104.1	39211320	.	C	G	.	.	MAF_INRAE=1.667;MAF_USDA=2.083
NC_035104.1	39211355	.	A	G	.	.	MAF_USDA=14.754
NC_035104.1	39211356	.	T	C	.	.	MAF_USDA=4.167
NC_035104.1	39211362	.	T	A	.	.	MAF_USDA=20.492
NC_035104.1	39211494	.	T	C	.	.	MAF_INRAE=13.924;MAF_USDA=38.824
NC_035104.1	39211517	.	T	G	.	.	MAF_INRAE=20.0;MAF_USDA=5.882
NC_035104.1	39211523	.	C	T	.	.	MAF_USDA=1.639
NC_035104.1	39211603	.	C	T	.	.	MAF_USDA=13.855
NC_035104.1	39211604	.	A	G	.	.	MAF_USDA=12.941
NC_035104.1	39211629	.	G	T	.	.	MAF_USDA=8.333
NC_035104.1	39211642	.	G	C	.	.	MAF_USDA=2.5
NC_035104.1	39211658	.	A	C	.	.	MAF_USDA=38.69
NC_035104.1	39211664	.	T	C	.	.	MAF_INRAE=31.579;MAF_USDA=27.083
NC_035104.1	39211681	.	G	A	.	.	MAF_USDA=13.69
NC_035104.1	39211684	.	A	G	.	.	MAF_USDA=13.095
NC_035104.1	39211742	.	G	T	.	.	MAF_USDA=4.237
NC_035104.1	39211770	.	T	C	.	.	MAF_INRAE=6.667;MAF_USDA=15.06
NC_035104.1	39211778	.	C	T	.	.	MAF_USDA=10.417
NC_035104.1	39211786	.	C	G	.	.	MAF_INRAE=6.667
NC_035104.1	39211865	.	C	A	.	.	MAF_USDA=16.667
NC_035104.1	39211983	.	T	C	.	.	MAF_USDA=4.098
NC_035104.1	39212082	.	G	A	.	.	MAF_INRAE=8.333;MAF_USDA=14.881
NC_035104.1	39212084	.	C	A	.	.	MAF_INRAE=8.333;MAF_USDA=14.881
NC_035104.1	39212096	.	A	C	.	.	MAF_USDA=6.627
NC_035104.1	39212108	.	A	T	.	.	MAF_USDA=11.017
NC_035104.1	39212134	.	C	G	.	.	MAF_INRAE=1.667;MAF_USDA=2.083
NC_035104.1	39212137	.	G	A	.	.	MAF_INRAE=1.667;MAF_USDA=2.083
NC_035104.1	39212142	.	T	A	.	.	MAF_INRAE=12.025;MAF_USDA=19.277
NC_035104.1	39212174	.	G	A	.	.	MAF_INRAE=20.0;MAF_USDA=29.167
NC_035104.1	39212182	.	C	A	.	.	MAF_INRAE=5.0;MAF_USDA=6.25
NC_035104.1	39212238	.	G	A	.	.	MAF_USDA=9.639
NC_035104.1	39212253	.	G	T	.	.	MAF_USDA=7.229
NC_035104.1	39212310	.	C	A	.	.	MAF_USDA=3.012
NC_035104.1	39212313	.	A	G	.	.	MAF_USDA=22.892
NC_035104.1	39212339	.	A	G	.	.	MAF_USDA=3.39
NC_035104.1	39212391	.	T	A	.	.	MAF_USDA=1.695
NC_035104.1	39213926	.	T	C	.	.	MAF_USDA=16.667
NC_035104.1	39214044	.	A	G	.	.	MAF_USDA=5.738
NC_035104.1	39214059	.	A	G	.	.	MAF_USDA=16.393
NC_035104.1	39214110	.	ATACAGTATA	ATACAGTATG	.	.	MAF_USDA=4.348
NC_035104.1	39214124	.	C	T	.	.	MAF_USDA=3.279
NC_035104.1	39214233	.	G	C	.	.	MAF_INRAE=35.833
NC_035104.1	39214240	.	C	T	.	.	MAF_INRAE=35.833
NC_035104.1	39214282	.	C	A	.	.	MAF_INRAE=25.833
NC_035104.1	39214293	.	G	A	.	.	MAF_INRAE=22.5
NC_035104.1	39214296	.	T	C	.	.	MAF_INRAE=21.667
NC_035104.1	39214302	.	G	T	.	.	MAF_INRAE=2.5;MAF_USDA=7.377
NC_035104.1	39214311	.	C	T	.	.	MAF_USDA=4.918
NC_035104.1	39214326	.	G	T	.	.	MAF_INRAE=2.5;MAF_USDA=5.294
NC_035104.1	39214347	.	G	A	.	.	MAF_INRAE=18.333;MAF_USDA=5.294
NC_035104.1	39214377	.	G	T	.	.	MAF_USDA=5.882
NC_035104.1	39214379	.	A	T	.	.	MAF_INRAE=2.5
NC_035104.1	39214421	.	T	G	.	.	MAF_USDA=11.765
NC_035104.1	39214438	.	A	C	.	.	MAF_USDA=11.765
NC_035104.1	39214440	.	T	G	.	.	MAF_USDA=3.279
NC_035104.1	39214441	.	G	T	.	.	MAF_USDA=3.279
NC_035104.1	39214442	.	G	T	.	.	MAF_USDA=3.279
NC_035104.1	39214452	.	G	T	.	.	MAF_USDA=6.471
NC_035104.1	39214463	.	T	C	.	.	MAF_INRAE=18.333;MAF_USDA=5.294
NC_035104.1	39214486	.	G	C	.	.	MAF_INRAE=20.253;MAF_USDA=8.197
NC_035104.1	39214491	.	G	T	.	.	MAF_USDA=5.294
NC_035104.1	39214501	.	A	T	.	.	MAF_INRAE=1.667;MAF_USDA=1.765
NC_035104.1	39214504	.	T	G	.	.	MAF_INRAE=2.5;MAF_USDA=14.118
NC_035104.1	39214505	.	G	A	.	.	MAF_USDA=11.765
NC_035104.1	39214508	.	A	G	.	.	MAF_USDA=7.377
NC_035104.1	39214510	.	A	T	.	.	MAF_USDA=7.377
NC_035104.1	39214617	.	C	A	.	.	MAF_USDA=4.706
NC_035104.1	39214636	.	A	G	.	.	MAF_USDA=6.25
NC_035104.1	39214821	.	T	G	.	.	MAF_USDA=22.941
NC_035104.1	39214830	.	C	T	.	.	MAF_USDA=6.25
NC_035104.1	39214855	.	A	C	.	.	MAF_USDA=4.167
NC_035104.1	39214874	.	G	A	.	.	MAF_USDA=4.918
NC_035104.1	39214895	.	C	A	.	.	MAF_USDA=5.882
NC_035104.1	39214914	.	T	C	.	.	MAF_USDA=3.279
NC_035104.1	39214930	.	T	G	.	.	MAF_INRAE=1.667;MAF_USDA=7.059
NC_035104.1	39214943	.	C	A	.	.	MAF_INRAE=3.333
NC_035104.1	39215008	.	A	T	.	.	MAF_INRAE=42.5;MAF_USDA=24.118
NC_035104.1	39215014	.	G	A	.	.	MAF_INRAE=3.333;MAF_USDA=11.475
NC_035104.1	39215029	.	A	G	.	.	MAF_INRAE=17.5;MAF_USDA=3.529
NC_035104.1	39215045	.	A	G	.	.	MAF_INRAE=17.5;MAF_USDA=2.941
NC_035104.1	39215051	.	G	A	.	.	MAF_INRAE=22.152
NC_035104.1	39215069	.	A	T	.	.	MAF_INRAE=30.0;MAF_USDA=44.706
NC_035104.1	39215079	.	T	C	.	.	MAF_INRAE=40.0;MAF_USDA=16.667
NC_035104.1	39215083	.	T	G	.	.	MAF_USDA=7.647
NC_035104.1	39215104	.	A	G	.	.	MAF_USDA=2.083
NC_035104.1	39215110	.	G	A	.	.	MAF_USDA=8.235
NC_035104.1	39215115	.	T	G	.	.	MAF_USDA=10.656
NC_035104.1	39215125	.	A	G	.	.	MAF_USDA=1.639
NC_035104.1	39215128	.	G	A	.	.	MAF_USDA=1.639
NC_035104.1	39215250	.	C	A	.	.	MAF_USDA=9.412
NC_035104.1	39215251	.	A	G	.	.	MAF_USDA=3.279
NC_035104.1	39215298	.	G	T	.	.	MAF_USDA=1.639
NC_035104.1	39215318	.	G	C	.	.	MAF_INRAE=1.667;MAF_USDA=1.765
NC_035104.1	39215350	.	C	G	.	.	MAF_INRAE=2.5;MAF_USDA=15.294
NC_035104.1	39215365	.	T	C	.	.	MAF_INRAE=1.667;MAF_USDA=2.083
NC_035104.1	39215367	.	A	G	.	.	MAF_USDA=1.667
NC_035104.1	39215418	.	T	C	.	.	MAF_INRAE=21.519;MAF_USDA=10.656
NC_035104.1	39215431	.	G	A	.	.	MAF_USDA=7.059
NC_035104.1	39215479	.	C	T	.	.	MAF_INRAE=1.667;MAF_USDA=10.417
NC_035104.1	39215554	.	G	C	.	.	MAF_INRAE=15.19
NC_035104.1	39215574	.	T	A	.	.	MAF_USDA=2.083
NC_035104.1	39215630	.	A	G	.	.	MAF_USDA=3.333
NC_035104.1	39215647	.	T	A	.	.	MAF_INRAE=20.0;MAF_USDA=5.952
NC_035104.1	39215660	.	G	C	.	.	MAF_INRAE=25.949;MAF_USDA=33.929
NC_035104.1	39215668	.	A	T	.	.	MAF_INRAE=20.0;MAF_USDA=5.357
NC_035104.1	39215699	.	G	T	.	.	MAF_USDA=1.667
NC_035104.1	39215815	.	G	A	.	.	MAF_INRAE=1.667
NC_035104.1	39215819	.	C	T	.	.	MAF_USDA=2.5
NC_035104.1	39215841	.	G	A	.	.	MAF_USDA=3.279
NC_035104.1	39215900	.	C	T	.	.	MAF_USDA=2.459
NC_035104.1	39215909	.	G	T	.	.	MAF_USDA=7.377
NC_035104.1	39215923	.	G	A	.	.	MAF_USDA=5.882
NC_035104.1	39215931	.	C	A	.	.	MAF_USDA=6.557
NC_035104.1	39215941	.	A	T	.	.	MAF_INRAE=1.667;MAF_USDA=1.639
NC_035104.1	39215951	.	G	A	.	.	MAF_USDA=6.557
NC_035104.1	39215979	.	G	A	.	.	MAF_USDA=5.882
NC_035104.1	39215993	.	A	C	.	.	MAF_USDA=6.557
NC_035104.1	39216060	.	G	A	.	.	MAF_USDA=3.279
NC_035104.1	39216068	.	G	A	.	.	MAF_USDA=1.639
NC_035104.1	39216070	.	T	G	.	.	MAF_USDA=6.557
NC_035104.1	39216083	.	G	T	.	.	MAF_USDA=1.639
NC_035104.1	39216091	.	G	A	.	.	MAF_USDA=3.279
NC_035104.1	39216109	.	A	G	.	.	MAF_USDA=6.25
NC_035104.1	39216122	.	A	C	.	.	MAF_USDA=20.833
NC_035104.1	39216197	.	A	C	.	.	MAF_USDA=16.667
NC_035104.1	39216211	.	T	C	.	.	MAF_USDA=3.448
NC_035104.1	39216220	.	T	G	.	.	MAF_USDA=12.712
NC_035104.1	39216463	.	C	G	.	.	MAF_USDA=10.417
NC_035104.1	39216558	.	G	A	.	.	MAF_USDA=4.918
NC_035104.1	39216569	.	G	C	.	.	MAF_USDA=2.459
NC_035104.1	39216620	.	G	T	.	.	MAF_USDA=4.098
NC_035104.1	39216635	.	A	T	.	.	MAF_USDA=4.098
NC_035104.1	39216758	.	C	T	.	.	MAF_USDA=4.118
NC_035104.1	39216794	.	G	A	.	.	MAF_INRAE=26.316
NC_035104.1	39217059	.	T	C	.	.	MAF_USDA=1.639
NC_035104.1	39220562	.	G	T	.	.	MAF_USDA=12.931
NC_035104.1	39220597	.	A	C	.	.	MAF_USDA=2.083
NC_035104.1	39220679	.	C	G	.	.	MAF_USDA=8.537
NC_035104.1	39220761	.	G	A	.	.	MAF_USDA=30.488
NC_035104.1	39220768	.	A	G	.	.	MAF_USDA=2.439
NC_035104.1	39220776	.	C	A	.	.	MAF_USDA=6.707
NC_035104.1	39220793	.	A	C	.	.	MAF_USDA=4.31
NC_035104.1	39220796	.	T	G	.	.	MAF_USDA=6.034
NC_035104.1	39220802	.	A	C	.	.	MAF_USDA=8.621
NC_035104.1	39220824	.	C	A	.	.	MAF_USDA=4.268
NC_035104.1	39220867	.	C	A	.	.	MAF_USDA=1.695
NC_035104.1	39220869	.	T	A	.	.	MAF_USDA=8.475
NC_035104.1	39220870	.	A	G	.	.	MAF_USDA=1.695
NC_035104.1	39220883	.	G	C	.	.	MAF_USDA=10.417
NC_035104.1	39220885	.	G	T	.	.	MAF_USDA=14.407
NC_035104.1	39220894	.	C	A	.	.	MAF_USDA=6.707
NC_035104.1	39220914	.	A	T	.	.	MAF_USDA=10.417
NC_035104.1	39220964	.	G	A	.	.	MAF_USDA=5.422
NC_035104.1	39220976	.	C	A	.	.	MAF_USDA=3.39
NC_035104.1	39221069	.	C	T	.	.	MAF_USDA=4.167
NC_035104.1	39221168	.	A	C	.	.	MAF_USDA=6.098
NC_035104.1	39221171	.	A	T	.	.	MAF_USDA=4.268
NC_035104.1	39221364	.	T	C	.	.	MAF_USDA=7.927
NC_035104.1	39221449	.	G	A	.	.	MAF_USDA=6.471
NC_035104.1	39221450	.	G	A	.	.	MAF_USDA=6.471
NC_035104.1	39221453	.	G	A	.	.	MAF_USDA=5.882
NC_035104.1	39221483	.	G	C	.	.	MAF_USDA=1.639
NC_035104.1	39221513	.	C	T	.	.	MAF_USDA=1.639
NC_035104.1	39221578	.	C	T	.	.	MAF_USDA=1.639
NC_035104.1	39221580	.	C	A	.	.	MAF_INRAE=3.333;MAF_USDA=3.279
NC_035104.1	39221604	.	T	C	.	.	MAF_USDA=18.75
NC_035104.1	39221608	.	A	C	.	.	MAF_USDA=7.059
NC_035104.1	39221659	.	C	A	.	.	MAF_USDA=1.639
NC_035104.1	39221710	.	T	G	.	.	MAF_USDA=2.459
NC_035104.1	39221719	.	A	G	.	.	MAF_USDA=7.647
NC_035104.1	39221732	.	T	G	.	.	MAF_USDA=10.417
NC_035104.1	39221738	.	A	G	.	.	MAF_USDA=10.417
NC_035104.1	39221939	.	C	A	.	.	MAF_INRAE=26.667;MAF_USDA=32.941
NC_035104.1	39221957	.	A	C	.	.	MAF_USDA=7.143
NC_035104.1	39221961	.	C	A	.	.	MAF_INRAE=44.937;MAF_USDA=36.31
NC_035104.1	39221979	.	A	G	.	.	MAF_USDA=7.647
NC_035104.1	39221989	.	A	G	.	.	MAF_INRAE=10.526
NC_035104.1	39221998	.	C	T	.	.	MAF_INRAE=44.937
NC_035104.1	39222038	.	C	T	.	.	MAF_USDA=2.459
NC_035104.1	39222039	.	C	A	.	.	MAF_USDA=1.639
NC_035104.1	39222042	.	G	T	.	.	MAF_INRAE=44.937;MAF_USDA=28.824
NC_035104.1	39222068	.	A	T	.	.	MAF_INRAE=1.667;MAF_USDA=6.25
NC_035104.1	39222084	.	T	G	.	.	MAF_USDA=8.235
NC_035104.1	39222106	.	T	G	.	.	MAF_USDA=4.706
NC_035104.1	39222120	.	G	A	.	.	MAF_USDA=5.738
NC_035104.1	39222135	.	G	A	.	.	MAF_INRAE=3.333;MAF_USDA=9.016
NC_035104.1	39222187	.	A	G	.	.	MAF_USDA=4.918
NC_035104.1	39222266	.	T	G	.	.	MAF_INRAE=5.0;MAF_USDA=8.235
NC_035104.1	39222267	.	A	C	.	.	MAF_INRAE=5.833;MAF_USDA=33.607
NC_035104.1	39222282	.	A	C	.	.	MAF_INRAE=2.5
NC_035104.1	39222292	.	C	T	.	.	MAF_USDA=3.279
NC_035104.1	39222306	.	C	T	.	.	MAF_INRAE=1.667;MAF_USDA=2.083
NC_035104.1	39222353	.	G	A	.	.	MAF_USDA=5.738
NC_035104.1	39222359	.	A	G	.	.	MAF_USDA=2.459
NC_035104.1	39222496	.	A	T	.	.	MAF_INRAE=18.333;MAF_USDA=5.294
NC_035104.1	39222502	.	G	T	.	.	MAF_USDA=4.098
NC_035104.1	39222626	.	C	A	.	.	MAF_USDA=2.459
NC_035104.1	39222703	.	C	T	.	.	MAF_USDA=4.918
NC_035104.1	39222741	.	G	A	.	.	MAF_INRAE=5.833;MAF_USDA=14.118
NC_035104.1	39222773	.	C	A	.	.	MAF_USDA=36.471
NC_035104.1	39222798	.	G	A	.	.	MAF_USDA=47.917
NC_035104.1	39222809	.	C	A	.	.	MAF_USDA=43.75
NC_035104.1	39222810	.	C	T	.	.	MAF_USDA=43.75
NC_035104.1	39222877	.	A	G	.	.	MAF_USDA=43.75
NC_035104.1	39222883	.	A	G	.	.	MAF_USDA=30.588
NC_035104.1	39222884	.	A	G	.	.	MAF_USDA=15.294
NC_035104.1	39222885	.	T	C	.	.	MAF_USDA=15.294
NC_035104.1	39222887	.	C	T	.	.	MAF_USDA=17.059
NC_035104.1	39222890	.	C	A	.	.	MAF_USDA=25.0
NC_035104.1	39222897	.	A	T	.	.	MAF_USDA=22.353
NC_035104.1	39223034	.	A	G	.	.	MAF_INRAE=3.333
NC_035104.1	39223049	.	C	A	.	.	MAF_USDA=2.083
NC_035104.1	39223076	.	G	A	.	.	MAF_USDA=2.083
NC_035104.1	39224144	.	G	T	.	.	MAF_USDA=10.417
NC_035104.1	39224146	.	G	A	.	.	MAF_USDA=2.083
NC_035104.1	39224186	.	T	G	.	.	MAF_USDA=1.765
NC_035104.1	39224226	.	C	G	.	.	MAF_USDA=14.118
NC_035104.1	39224436	.	G	A	.	.	MAF_INRAE=5.833;MAF_USDA=15.882
NC_035104.1	39224488	.	A	G	.	.	MAF_INRAE=20.0;MAF_USDA=21.176
NC_035104.1	39224497	.	T	C	.	.	MAF_INRAE=39.241;MAF_USDA=47.059
NC_035104.1	39224580	.	C	T	.	.	MAF_INRAE=19.167;MAF_USDA=24.706
NC_035104.1	39224600	.	G	A	.	.	MAF_INRAE=3.333;MAF_USDA=5.833
NC_035104.1	39224643	.	C	T	.	.	MAF_USDA=1.639
NC_035104.1	39224704	.	T	G	.	.	MAF_INRAE=10.759;MAF_USDA=2.41
NC_035104.1	39224709	.	T	G	.	.	MAF_INRAE=1.667
NC_035104.1	39224740	.	A	G	.	.	MAF_INRAE=1.667
NC_035104.1	39224795	.	A	T	.	.	MAF_USDA=10.417
NC_035104.1	39224805	.	A	T	.	.	MAF_USDA=2.083
NC_035104.1	39224816	.	G	T	.	.	MAF_USDA=2.083
NC_035104.1	39224817	.	A	T	.	.	MAF_USDA=2.083
NC_035104.1	39224870	.	A	T	.	.	MAF_USDA=1.695
NC_035104.1	39224895	.	A	G	.	.	MAF_INRAE=24.167;MAF_USDA=42.857
NC_035104.1	39224903	.	G	C	.	.	MAF_INRAE=5.833;MAF_USDA=39.881
NC_035104.1	39224919	.	A	C	.	.	MAF_INRAE=23.418;MAF_USDA=28.571
NC_035104.1	39224927	.	C	T	.	.	MAF_INRAE=1.667
NC_035104.1	39224941	.	C	T	.	.	MAF_USDA=1.667
NC_035104.1	39225045	.	G	A	.	.	MAF_INRAE=1.667
NC_035104.1	39225087	.	C	A	.	.	MAF_INRAE=18.987;MAF_USDA=29.412
NC_035104.1	39225088	.	A	G	.	.	MAF_INRAE=42.5;MAF_USDA=47.647
NC_035104.1	39225126	.	A	C	.	.	MAF_USDA=5.882
NC_035104.1	39225161	.	C	T	.	.	MAF_USDA=4.167
NC_035104.1	39225239	.	A	C	.	.	MAF_INRAE=47.468;MAF_USDA=17.059
NC_035104.1	39225278	.	G	T	.	.	MAF_USDA=5.882
NC_035104.1	39225383	.	T	A	.	.	MAF_USDA=2.459
NC_035104.1	39225418	.	G	A	.	.	MAF_INRAE=3.333
NC_035104.1	39225432	.	T	G	.	.	MAF_INRAE=23.418;MAF_USDA=46.471
NC_035104.1	39225504	.	A	G	.	.	MAF_INRAE=2.5
NC_035104.1	39225525	.	A	T	.	.	MAF_INRAE=20.253;MAF_USDA=14.754
NC_035104.1	39225526	.	T	A	.	.	MAF_INRAE=18.333;MAF_USDA=14.754
NC_035104.1	39225628	.	G	A	.	.	MAF_USDA=2.459
NC_035104.1	39225659	.	G	A	.	.	MAF_USDA=2.459
NC_035104.1	39225691	.	A	T	.	.	MAF_USDA=5.294
NC_035104.1	39225709	.	A	T	.	.	MAF_USDA=5.882
NC_035104.1	39225759	.	G	A	.	.	MAF_INRAE=19.167;MAF_USDA=16.667
NC_035104.1	39225834	.	G	T	.	.	MAF_USDA=1.639
NC_035104.1	39225869	.	C	T	.	.	MAF_USDA=18.75
NC_035104.1	39225926	.	C	T	.	.	MAF_USDA=2.083
NC_035104.1	39225944	.	T	A	.	.	MAF_USDA=2.083
NC_035104.1	39225964	.	T	G	.	.	MAF_INRAE=10.526;MAF_USDA=4.118
NC_035104.1	39225979	.	G	T	.	.	MAF_USDA=2.459
NC_035104.1	39225987	.	G	T	.	.	MAF_INRAE=5.063;MAF_USDA=21.765
NC_035104.1	39225997	.	C	T	.	.	MAF_INRAE=2.5
NC_035104.1	39226012	.	G	A	.	.	MAF_INRAE=21.519
NC_035104.1	39226097	.	A	T	.	.	MAF_INRAE=20.886;MAF_USDA=8.824
NC_035104.1	39226122	.	T	G	.	.	MAF_INRAE=5.063;MAF_USDA=25.294
NC_035104.1	39226200	.	C	A	.	.	MAF_INRAE=25.949;MAF_USDA=31.176
NC_035104.1	39226212	.	A	C	.	.	MAF_INRAE=7.595;MAF_USDA=38.235
NC_035104.1	39226231	.	C	A	.	.	MAF_INRAE=5.063;MAF_USDA=30.0
NC_035104.1	39226278	.	A	C	.	.	MAF_INRAE=15.823;MAF_USDA=10.588
NC_035104.1	39226282	.	T	G	.	.	MAF_USDA=12.5
NC_035104.1	39226283	.	A	C	.	.	MAF_INRAE=35.443
NC_035104.1	39226325	.	T	C	.	.	MAF_INRAE=4.43;MAF_USDA=7.647
NC_035104.1	39226369	.	A	G	.	.	MAF_USDA=10.417
NC_035104.1	39226382	.	C	T	.	.	MAF_USDA=4.918
NC_035104.1	39226384	.	G	A	.	.	MAF_INRAE=36.842;MAF_USDA=43.75
NC_035104.1	39226395	.	T	A	.	.	MAF_USDA=16.667
NC_035104.1	39226404	.	T	A	.	.	MAF_USDA=18.75
NC_035104.1	39226408	.	G	T	.	.	MAF_USDA=4.167
NC_035104.1	39226412	.	T	A	.	.	MAF_USDA=4.118
NC_035104.1	39226413	.	C	A	.	.	MAF_USDA=39.583
NC_035104.1	39226417	.	A	C	.	.	MAF_USDA=8.333
NC_035104.1	39226426	.	A	C	.	.	MAF_USDA=27.083
NC_035104.1	39226433	.	G	A	.	.	MAF_USDA=47.917
NC_035104.1	39226444	.	T	A	.	.	MAF_USDA=2.459
NC_035104.1	39226657	.	T	A	.	.	MAF_USDA=15.909
NC_035104.1	39232504	.	A	C	.	.	MAF_USDA=4.098
NC_035104.1	39232535	.	T	A	.	.	MAF_USDA=22.917
NC_035104.1	39232611	.	G	T	.	.	MAF_USDA=2.976
NC_035104.1	39232623	.	T	A	.	.	MAF_USDA=6.25
NC_035104.1	39232638	.	T	C	.	.	MAF_INRAE=32.911;MAF_USDA=37.647
NC_035104.1	39232742	.	G	A	.	.	MAF_INRAE=49.367;MAF_USDA=46.471
NC_035104.1	39232744	.	T	G	.	.	MAF_INRAE=48.333;MAF_USDA=35.882
NC_035104.1	39232773	.	T	G	.	.	MAF_INRAE=43.038;MAF_USDA=45.882
NC_035104.1	39232774	.	C	A	.	.	MAF_INRAE=48.333;MAF_USDA=45.882
NC_035104.1	39232779	.	TATGATTTGAAAGT	TATGATTTGAAAGC	.	.	MAF_USDA=18.75
NC_035104.1	39232792	.	T	C	.	.	MAF_INRAE=6.667
NC_035104.1	39232863	.	A	T	.	.	MAF_USDA=4.167
NC_035104.1	39232888	.	G	C	.	.	MAF_INRAE=20.0;MAF_USDA=20.588
NC_035104.1	39232916	.	G	C	.	.	MAF_INRAE=30.38;MAF_USDA=46.471
NC_035104.1	39232957	.	C	A	.	.	MAF_USDA=19.412
NC_035104.1	39232992	.	G	A	.	.	MAF_USDA=12.5
NC_035104.1	39232993	.	G	T	.	.	MAF_INRAE=42.105;MAF_USDA=28.571
NC_035104.1	39232998	.	C	T	.	.	MAF_INRAE=5.263
NC_035104.1	39233023	.	G	A	.	.	MAF_INRAE=12.025;MAF_USDA=4.706
NC_035104.1	39233049	.	A	G	.	.	MAF_INRAE=5.833;MAF_USDA=9.412
NC_035104.1	39233066	.	A	T	.	.	MAF_INRAE=5.833;MAF_USDA=29.412
NC_035104.1	39233086	.	A	T	.	.	MAF_USDA=1.765
NC_035104.1	39233099	.	C	A	.	.	MAF_INRAE=41.772;MAF_USDA=14.583
NC_035104.1	39233121	.	G	C	.	.	MAF_USDA=1.765
NC_035104.1	39233165	.	G	A	.	.	MAF_USDA=1.639
NC_035104.1	39233187	.	T	A	.	.	MAF_INRAE=1.667
NC_035104.1	39233191	.	C	A	.	.	MAF_INRAE=29.747;MAF_USDA=24.118
NC_035104.1	39233193	.	G	T	.	.	MAF_INRAE=29.167;MAF_USDA=23.529
NC_035104.1	39233198	.	T	C	.	.	MAF_USDA=6.557
NC_035104.1	39233236	.	T	A	.	.	MAF_USDA=22.619
NC_035104.1	39233258	.	G	A	.	.	MAF_USDA=2.459
NC_035104.1	39233308	.	C	T	.	.	MAF_INRAE=28.481;MAF_USDA=47.059
NC_035104.1	39233330	.	A	T	.	.	MAF_INRAE=20.0;MAF_USDA=6.471
NC_035104.1	39233363	.	C	T	.	.	MAF_INRAE=1.667;MAF_USDA=2.083
NC_035104.1	39233364	.	G	A	.	.	MAF_INRAE=42.405;MAF_USDA=24.706
NC_035104.1	39233377	.	C	T	.	.	MAF_INRAE=35.443
NC_035104.1	39233400	.	C	T	.	.	MAF_INRAE=46.835;MAF_USDA=46.471
NC_035104.1	39233410	.	C	T	.	.	MAF_INRAE=5.833;MAF_USDA=2.941
NC_035104.1	39233548	.	C	T	.	.	MAF_USDA=14.583
NC_035104.1	39233557	.	A	G	.	.	MAF_USDA=34.118
NC_035104.1	39233592	.	T	A	.	.	MAF_USDA=38.235
NC_035104.1	39233622	.	G	C	.	.	MAF_USDA=41.071
NC_035104.1	39233631	.	C	G	.	.	MAF_USDA=16.071
NC_035104.1	39236227	.	ATTA	ATTC	.	.	MAF_USDA=18.75
NC_035104.1	39236249	.	ATTA	ATTC	.	.	MAF_USDA=16.667
NC_035104.1	39236336	.	G	T	.	.	MAF_USDA=10.241
NC_035104.1	39236392	.	A	G	.	.	MAF_USDA=2.083
NC_035104.1	39236412	.	C	T	.	.	MAF_USDA=11.765
NC_035104.1	39236486	.	T	C	.	.	MAF_INRAE=9.494;MAF_USDA=9.412
NC_035104.1	39236558	.	A	G	.	.	MAF_INRAE=13.291;MAF_USDA=27.976
NC_035104.1	39236565	.	G	T	.	.	MAF_INRAE=26.667;MAF_USDA=15.476
NC_035104.1	39236592	.	C	T	.	.	MAF_USDA=4.762
NC_035104.1	39236612	.	T	G	.	.	MAF_USDA=4.762
NC_035104.1	39236618	.	G	A	.	.	MAF_USDA=11.31
NC_035104.1	39236710	.	C	A	.	.	MAF_USDA=2.083
NC_035104.1	39236724	.	T	C	.	.	MAF_USDA=1.667
NC_035104.1	39236771	.	G	T	.	.	MAF_INRAE=15.789;MAF_USDA=3.279
NC_035104.1	39236835	.	G	T	.	.	MAF_INRAE=1.667;MAF_USDA=2.353
NC_035104.1	39236874	.	G	T	.	.	MAF_USDA=1.639
NC_035104.1	39236875	.	C	T	.	.	MAF_USDA=1.639
NC_035104.1	39236879	.	G	T	.	.	MAF_USDA=2.459
NC_035104.1	39236916	.	G	A	.	.	MAF_USDA=2.459
NC_035104.1	39236928	.	G	T	.	.	MAF_USDA=8.235
NC_035104.1	39236951	.	T	C	.	.	MAF_INRAE=29.114;MAF_USDA=27.059
NC_035104.1	39236958	.	C	T	.	.	MAF_USDA=2.459
NC_035104.1	39237002	.	A	C	.	.	MAF_INRAE=3.333;MAF_USDA=8.235
NC_035104.1	39237010	.	G	A	.	.	MAF_INRAE=15.789;MAF_USDA=8.197
NC_035104.1	39237013	.	G	C	.	.	MAF_INRAE=3.333;MAF_USDA=8.235
NC_035104.1	39237025	.	G	T	.	.	MAF_USDA=5.294
NC_035104.1	39237119	.	C	A	.	.	MAF_INRAE=3.333;MAF_USDA=6.557
NC_035104.1	39237131	.	C	G	.	.	MAF_INRAE=1.667;MAF_USDA=8.333
NC_035104.1	39237141	.	G	T	.	.	MAF_INRAE=13.158
NC_035104.1	39237151	.	A	T	.	.	MAF_USDA=22.917
NC_035104.1	39237227	.	C	T	.	.	MAF_USDA=6.25
NC_035104.1	39237228	.	G	A	.	.	MAF_USDA=15.294
NC_035104.1	39237267	.	A	T	.	.	MAF_USDA=2.459
NC_035104.1	39237272	.	A	C	.	.	MAF_USDA=1.639
NC_035104.1	39237574	.	G	A	.	.	MAF_INRAE=2.5
NC_035104.1	39237747	.	G	A	.	.	MAF_USDA=2.083
NC_035104.1	39237791	.	C	T	.	.	MAF_USDA=1.724
NC_035104.1	39237804	.	A	G	.	.	MAF_USDA=1.724
NC_035104.1	39237828	.	G	A	.	.	MAF_INRAE=10.526
NC_035104.1	39237875	.	G	T	.	.	MAF_USDA=1.695
NC_035104.1	39237891	.	C	A	.	.	MAF_INRAE=20.886;MAF_USDA=27.083
NC_035104.1	39237935	.	T	A	.	.	MAF_INRAE=36.842
NC_035104.1	39237952	.	C	T	.	.	MAF_INRAE=42.105;MAF_USDA=37.647
NC_035104.1	39237956	.	T	C	.	.	MAF_USDA=16.667
NC_035104.1	39237976	.	C	A	.	.	MAF_USDA=8.333
NC_035104.1	39237983	.	G	C	.	.	MAF_USDA=3.571
NC_035104.1	39237984	.	C	A	.	.	MAF_USDA=7.738
NC_035104.1	39238005	.	A	C	.	.	MAF_USDA=2.083
NC_035104.1	39238019	.	T	C	.	.	MAF_USDA=2.083
NC_035104.1	39238077	.	G	A	.	.	MAF_INRAE=26.316;MAF_USDA=28.571
NC_035104.1	39238097	.	A	T	.	.	MAF_INRAE=42.105;MAF_USDA=34.94
NC_035104.1	39238105	.	C	T	.	.	MAF_INRAE=26.316;MAF_USDA=30.0
NC_035104.1	39238127	.	G	A	.	.	MAF_INRAE=36.709;MAF_USDA=21.176
NC_035104.1	39238141	.	T	G	.	.	MAF_USDA=1.639
NC_035104.1	39238184	.	T	C	.	.	MAF_USDA=3.529
NC_035104.1	39238187	.	A	G	.	.	MAF_USDA=4.167
NC_035104.1	39238189	.	A	T	.	.	MAF_USDA=2.083
NC_035104.1	39238206	.	A	G	.	.	MAF_USDA=6.25
NC_035104.1	39238224	.	A	G	.	.	MAF_INRAE=15.789;MAF_USDA=42.941
NC_035104.1	39238229	.	A	G	.	.	MAF_INRAE=15.789;MAF_USDA=42.353
NC_035104.1	39238242	.	A	G	.	.	MAF_INRAE=15.789;MAF_USDA=42.857
NC_035104.1	39238246	.	T	G	.	.	MAF_USDA=43.976
NC_035104.1	39238251	.	C	T	.	.	MAF_USDA=36.905
NC_035104.1	39238475	.	C	A	.	.	MAF_USDA=39.583
NC_035104.1	39238482	.	C	T	.	.	MAF_USDA=39.583
NC_035104.1	39238486	.	T	A	.	.	MAF_USDA=35.417
NC_035104.1	39238537	.	C	A	.	.	MAF_USDA=12.5
NC_035104.1	39238538	.	A	G	.	.	MAF_USDA=12.5
NC_035104.1	39238554	.	G	A	.	.	MAF_USDA=35.417
NC_035104.1	39238560	.	C	A	.	.	MAF_USDA=4.167
NC_035104.1	39238569	.	A	G	.	.	MAF_USDA=41.667
NC_035104.1	39238594	.	A	G	.	.	MAF_USDA=47.917
NC_035104.1	39238598	.	A	G	.	.	MAF_USDA=47.917
NC_035104.1	39238621	.	T	C	.	.	MAF_USDA=21.739
NC_035104.1	39242101	.	G	T	.	.	MAF_USDA=2.459
NC_035104.1	39242131	.	G	A	.	.	MAF_USDA=4.098
NC_035104.1	39242138	.	A	C	.	.	MAF_USDA=25.882
NC_035104.1	39242148	.	T	C	.	.	MAF_INRAE=31.579;MAF_USDA=21.176
NC_035104.1	39242150	.	C	T	.	.	MAF_USDA=21.176
NC_035104.1	39242154	.	G	A	.	.	MAF_USDA=3.279
NC_035104.1	39242235	.	C	T	.	.	MAF_INRAE=10.526
NC_035104.1	39242257	.	G	C	.	.	MAF_USDA=1.667
NC_035104.1	39242259	.	C	T	.	.	MAF_INRAE=42.105;MAF_USDA=25.0
NC_035104.1	39242260	.	G	A	.	.	MAF_USDA=10.417
NC_035104.1	39242273	.	G	A	.	.	MAF_USDA=10.417
NC_035104.1	39242275	.	G	A	.	.	MAF_USDA=10.417
NC_035104.1	39242283	.	G	T	.	.	MAF_INRAE=42.105;MAF_USDA=32.353
NC_035104.1	39242327	.	A	T	.	.	MAF_USDA=2.459
NC_035104.1	39242328	.	C	T	.	.	MAF_USDA=2.459
NC_035104.1	39242339	.	A	G	.	.	MAF_INRAE=42.105;MAF_USDA=35.294
NC_035104.1	39242362	.	A	G	.	.	MAF_USDA=37.5
NC_035104.1	39242373	.	T	G	.	.	MAF_USDA=1.639
NC_035104.1	39242400	.	C	T	.	.	MAF_USDA=2.459
NC_035104.1	39242449	.	G	A	.	.	MAF_USDA=4.706
NC_035104.1	39242465	.	G	A	.	.	MAF_INRAE=10.526;MAF_USDA=2.353
NC_035104.1	39242476	.	C	T	.	.	MAF_USDA=33.529
NC_035104.1	39242619	.	C	T	.	.	MAF_USDA=7.143
NC_035104.1	39242647	.	A	T	.	.	MAF_INRAE=42.105;MAF_USDA=29.167
NC_035104.1	39242832	.	TA	TT	.	.	MAF_USDA=2.083
NC_035104.1	39242851	.	A	C	.	.	MAF_USDA=4.098
NC_035104.1	39242931	.	G	T	.	.	MAF_USDA=2.459
NC_035104.1	39242936	.	C	A	.	.	MAF_USDA=2.459
NC_035104.1	39242963	.	T	G	.	.	MAF_USDA=2.459
NC_035104.1	39242970	.	T	C	.	.	MAF_INRAE=44.304;MAF_USDA=27.976
NC_035104.1	39242990	.	A	G	.	.	MAF_INRAE=47.368
NC_035104.1	39243034	.	C	T	.	.	MAF_USDA=4.118
NC_035104.1	39243044	.	T	A	.	.	MAF_INRAE=42.105;MAF_USDA=36.471
NC_035104.1	39243101	.	C	T	.	.	MAF_USDA=10.417
NC_035104.1	39243105	.	T	C	.	.	MAF_USDA=41.176
NC_035104.1	39243131	.	C	T	.	.	MAF_USDA=14.118
NC_035104.1	39243180	.	T	C	.	.	MAF_USDA=2.459
NC_035104.1	39243183	.	G	A	.	.	MAF_USDA=2.459
NC_035104.1	39243191	.	T	C	.	.	MAF_USDA=39.412
NC_035104.1	39243192	.	A	G	.	.	MAF_USDA=40.0
NC_035104.1	39243193	.	T	C	.	.	MAF_USDA=33.529
NC_035104.1	39243217	.	C	T	.	.	MAF_USDA=7.647
NC_035104.1	39243218	.	C	T	.	.	MAF_USDA=4.706
NC_035104.1	39243219	.	A	G	.	.	MAF_USDA=4.118
NC_035104.1	39243277	.	C	G	.	.	MAF_USDA=42.073
NC_035104.1	39243284	.	A	T	.	.	MAF_USDA=8.333
NC_035104.1	39246948	.	A	G	.	.	MAF_USDA=7.647
NC_035104.1	39246949	.	C	A	.	.	MAF_USDA=20.588
NC_035104.1	39246973	.	G	A	.	.	MAF_USDA=4.918
NC_035104.1	39246976	.	G	A	.	.	MAF_INRAE=42.105
NC_035104.1	39247021	.	G	T	.	.	MAF_USDA=4.098
NC_035104.1	39247045	.	G	A	.	.	MAF_USDA=3.529
NC_035104.1	39247144	.	C	T	.	.	MAF_USDA=3.571
NC_035104.1	39247158	.	T	G	.	.	MAF_USDA=4.167
NC_035104.1	39247177	.	C	T	.	.	MAF_USDA=4.167
NC_035104.1	39247209	.	G	A	.	.	MAF_INRAE=7.595;MAF_USDA=4.118
NC_035104.1	39247229	.	G	A	.	.	MAF_INRAE=25.949;MAF_USDA=24.706
NC_035104.1	39247301	.	C	A	.	.	MAF_INRAE=2.5
NC_035104.1	39247385	.	C	G	.	.	MAF_INRAE=24.051;MAF_USDA=20.0
NC_035104.1	39247401	.	C	T	.	.	MAF_USDA=18.824
NC_035104.1	39247412	.	C	A	.	.	MAF_USDA=27.083
NC_035104.1	39247423	.	T	C	.	.	MAF_USDA=27.083
NC_035104.1	39247595	.	T	C	.	.	MAF_USDA=4.167
NC_035104.1	39247619	.	AACACACC	AACACACT	.	.	MAF_USDA=8.333
NC_035104.1	39247670	.	A	T	.	.	MAF_USDA=4.167
NC_035104.1	39247683	.	AACACACA	AACACACC	.	.	MAF_USDA=2.083
NC_035104.1	39247690	.	A	C	.	.	MAF_USDA=2.459
NC_035104.1	39247742	.	T	C	.	.	MAF_USDA=16.667
NC_035104.1	39247951	.	C	T	.	.	MAF_USDA=16.471
NC_035104.1	39247958	.	A	C	.	.	MAF_USDA=6.557
NC_035104.1	39247959	.	G	T	.	.	MAF_INRAE=22.785;MAF_USDA=25.882
NC_035104.1	39247974	.	G	A	.	.	MAF_INRAE=20.886
NC_035104.1	39247976	.	G	T	.	.	MAF_INRAE=22.785;MAF_USDA=21.765
NC_035104.1	39248018	.	G	T	.	.	MAF_INRAE=25.949;MAF_USDA=34.118
NC_035104.1	39248045	.	C	T	.	.	MAF_INRAE=29.747;MAF_USDA=41.765
NC_035104.1	39248050	.	G	A	.	.	MAF_INRAE=6.667;MAF_USDA=2.459
NC_035104.1	39248085	.	C	T	.	.	MAF_INRAE=15.789;MAF_USDA=31.928
NC_035104.1	39248088	.	T	G	.	.	MAF_INRAE=18.354;MAF_USDA=18.675
NC_035104.1	39248097	.	T	G	.	.	MAF_INRAE=29.747;MAF_USDA=41.765
NC_035104.1	39248125	.	C	A	.	.	MAF_INRAE=9.494;MAF_USDA=31.765
NC_035104.1	39248175	.	G	A	.	.	MAF_USDA=2.459
NC_035104.1	39248195	.	T	C	.	.	MAF_INRAE=1.667;MAF_USDA=3.529
NC_035104.1	39248197	.	C	G	.	.	MAF_INRAE=18.354;MAF_USDA=20.588
NC_035104.1	39248209	.	T	G	.	.	MAF_INRAE=13.291;MAF_USDA=2.459
NC_035104.1	39248215	.	C	T	.	.	MAF_USDA=6.471
NC_035104.1	39248218	.	C	T	.	.	MAF_USDA=2.083
NC_035104.1	39248223	.	A	G	.	.	MAF_INRAE=42.405;MAF_USDA=10.0
NC_035104.1	39248271	.	A	T	.	.	MAF_INRAE=44.304;MAF_USDA=24.118
NC_035104.1	39248278	.	A	G	.	.	MAF_USDA=20.588
NC_035104.1	39248287	.	G	T	.	.	MAF_USDA=1.639
NC_035104.1	39248288	.	G	A	.	.	MAF_USDA=5.294
NC_035104.1	39248331	.	A	G	.	.	MAF_INRAE=43.671;MAF_USDA=35.882
NC_035104.1	39248342	.	T	A	.	.	MAF_INRAE=49.167
NC_035104.1	39248389	.	A	G	.	.	MAF_USDA=2.5
NC_035104.1	39248490	.	A	C	.	.	MAF_USDA=1.639
NC_035104.1	39253289	.	T	G	.	.	MAF_USDA=6.25
NC_035104.1	39253307	.	C	A	.	.	MAF_USDA=32.941
NC_035104.1	39253310	.	G	C	.	.	MAF_USDA=9.836
NC_035104.1	39253366	.	T	C	.	.	MAF_USDA=4.918
NC_035104.1	39253370	.	A	G	.	.	MAF_USDA=14.706
NC_035104.1	39253373	.	G	T	.	.	MAF_INRAE=15.789;MAF_USDA=27.647
NC_035104.1	39253380	.	C	T	.	.	MAF_USDA=4.098
NC_035104.1	39253381	.	G	A	.	.	MAF_INRAE=31.579;MAF_USDA=29.412
NC_035104.1	39253386	.	A	T	.	.	MAF_USDA=4.167
NC_035104.1	39253399	.	T	G	.	.	MAF_USDA=4.098
NC_035104.1	39253420	.	A	T	.	.	MAF_INRAE=47.368;MAF_USDA=18.75
NC_035104.1	39253450	.	C	G	.	.	MAF_USDA=7.831
NC_035104.1	39253469	.	A	T	.	.	MAF_INRAE=10.526;MAF_USDA=16.667
NC_035104.1	39253489	.	C	A	.	.	MAF_INRAE=10.526;MAF_USDA=10.417
NC_035104.1	39253491	.	C	T	.	.	MAF_USDA=20.833
NC_035104.1	39253494	.	A	T	.	.	MAF_USDA=31.25
NC_035104.1	39253502	.	T	G	.	.	MAF_USDA=5.952
NC_035104.1	39253505	.	T	G	.	.	MAF_USDA=5.952
NC_035104.1	39253560	.	T	C	.	.	MAF_USDA=4.217
NC_035104.1	39253587	.	G	A	.	.	MAF_INRAE=31.579;MAF_USDA=22.917
NC_035104.1	39253588	.	T	G	.	.	MAF_USDA=6.25
NC_035104.1	39253600	.	T	G	.	.	MAF_USDA=1.724
NC_035104.1	39253640	.	A	T	.	.	MAF_USDA=24.706
NC_035104.1	39253654	.	G	A	.	.	MAF_USDA=6.471
NC_035104.1	39253668	.	T	C	.	.	MAF_USDA=45.833
NC_035104.1	39253693	.	A	C	.	.	MAF_USDA=2.083
NC_035104.1	39259862	.	C	T	.	.	MAF_USDA=2.083
NC_035104.1	39259873	.	C	T	.	.	MAF_USDA=6.25
NC_035104.1	39259876	.	T	A	.	.	MAF_USDA=16.667
NC_035104.1	39259878	.	A	G	.	.	MAF_USDA=16.667
NC_035104.1	39259879	.	A	G	.	.	MAF_USDA=18.75
NC_035104.1	39259941	.	G	A	.	.	MAF_USDA=10.417
NC_035104.1	39259962	.	G	C	.	.	MAF_INRAE=1.667
NC_035104.1	39260112	.	G	A	.	.	MAF_USDA=3.279
NC_035104.1	39260191	.	A	G	.	.	MAF_USDA=22.353
NC_035104.1	39260196	.	G	T	.	.	MAF_USDA=25.882
NC_035104.1	39260215	.	G	T	.	.	MAF_USDA=28.824
NC_035104.1	39260218	.	A	C	.	.	MAF_USDA=5.882
NC_035104.1	39260219	.	A	G	.	.	MAF_USDA=5.738
NC_035104.1	39260227	.	A	C	.	.	MAF_USDA=13.115
NC_035104.1	39260228	.	C	T	.	.	MAF_USDA=6.471
NC_035104.1	39260237	.	A	C	.	.	MAF_USDA=6.25
NC_035104.1	39260239	.	C	T	.	.	MAF_USDA=3.39
NC_035104.1	39260255	.	G	C	.	.	MAF_INRAE=5.0;MAF_USDA=2.941
NC_035104.1	39260324	.	A	G	.	.	MAF_USDA=4.098
NC_035104.1	39260332	.	T	C	.	.	MAF_USDA=4.098
NC_035104.1	39260346	.	T	C	.	.	MAF_USDA=5.0
NC_035104.1	39260381	.	G	A	.	.	MAF_USDA=1.639
NC_035104.1	39260412	.	C	A	.	.	MAF_USDA=17.213
NC_035104.1	39260480	.	G	T	.	.	MAF_USDA=16.667
NC_035104.1	39260492	.	A	G	.	.	MAF_USDA=15.06
NC_035104.1	39262205	.	C	T	.	.	MAF_USDA=13.095
NC_035104.1	39262212	.	T	G	.	.	MAF_USDA=4.167
NC_035104.1	39262244	.	T	C	.	.	MAF_USDA=5.0
NC_035104.1	39262255	.	C	T	.	.	MAF_INRAE=34.177;MAF_USDA=18.75
NC_035104.1	39262258	.	G	A	.	.	MAF_USDA=2.459
NC_035104.1	39262261	.	C	T	.	.	MAF_INRAE=34.177;MAF_USDA=18.75
NC_035104.1	39262300	.	T	C	.	.	MAF_USDA=33.333
NC_035104.1	39262327	.	GGC	GGT	.	.	MAF_USDA=20.833
NC_035104.1	39262400	.	T	C	.	.	MAF_INRAE=21.053
NC_035104.1	39262406	.	G	A	.	.	MAF_INRAE=34.177
NC_035104.1	39262427	.	G	T	.	.	MAF_INRAE=24.051
NC_035104.1	39262437	.	T	A	.	.	MAF_USDA=2.459
NC_035104.1	39262454	.	T	C	.	.	MAF_USDA=1.639
NC_035104.1	39262470	.	A	T	.	.	MAF_USDA=4.098
NC_035104.1	39262471	.	T	C	.	.	MAF_USDA=4.098
NC_035104.1	39262490	.	TACACACAC	TACACACAA	.	.	MAF_USDA=10.417
NC_035104.1	39262498	.	C	A	.	.	MAF_INRAE=31.646
NC_035104.1	39262505	.	G	A	.	.	MAF_INRAE=27.848;MAF_USDA=2.941
NC_035104.1	39262511	.	A	T	.	.	MAF_USDA=18.75
NC_035104.1	39262542	.	A	G	.	.	MAF_INRAE=1.667;MAF_USDA=10.0
NC_035104.1	39262565	.	A	T	.	.	MAF_INRAE=35.443;MAF_USDA=11.765
NC_035104.1	39262578	.	G	A	.	.	MAF_INRAE=35.443;MAF_USDA=14.583
NC_035104.1	39262579	.	G	A	.	.	MAF_INRAE=30.0;MAF_USDA=14.583
NC_035104.1	39262588	.	C	A	.	.	MAF_USDA=4.098
NC_035104.1	39262631	.	C	T	.	.	MAF_USDA=1.639
NC_035104.1	39262632	.	C	A	.	.	MAF_USDA=2.459
NC_035104.1	39262636	.	G	A	.	.	MAF_INRAE=35.443;MAF_USDA=21.176
NC_035104.1	39262714	.	C	G	.	.	MAF_INRAE=34.81;MAF_USDA=9.412
NC_035104.1	39262737	.	C	T	.	.	MAF_USDA=1.639
NC_035104.1	39262812	.	G	A	.	.	MAF_INRAE=18.333;MAF_USDA=12.353
NC_035104.1	39262865	.	C	T	.	.	MAF_USDA=4.706
NC_035104.1	39262885	.	A	C	.	.	MAF_USDA=4.098
NC_035104.1	39262891	.	T	C	.	.	MAF_INRAE=24.684;MAF_USDA=8.197
NC_035104.1	39262902	.	T	A	.	.	MAF_INRAE=10.759;MAF_USDA=16.471
NC_035104.1	39262925	.	C	G	.	.	MAF_USDA=10.417
NC_035104.1	39262970	.	C	A	.	.	MAF_INRAE=12.658;MAF_USDA=36.471
NC_035104.1	39262990	.	G	A	.	.	MAF_USDA=2.353
NC_035104.1	39263026	.	A	G	.	.	MAF_INRAE=4.167;MAF_USDA=2.083
NC_035104.1	39263073	.	T	C	.	.	MAF_USDA=5.422
NC_035104.1	39263084	.	A	G	.	.	MAF_INRAE=24.167;MAF_USDA=31.25
NC_035104.1	39263124	.	ATGTCAACAG	ATGTCAACAT	.	.	MAF_USDA=25.0
NC_035104.1	39263181	.	C	T	.	.	MAF_INRAE=43.671;MAF_USDA=34.118
NC_035104.1	39263284	.	A	C	.	.	MAF_USDA=30.0
NC_035104.1	39263286	.	A	G	.	.	MAF_USDA=4.118
NC_035104.1	39263295	.	T	A	.	.	MAF_INRAE=5.833
NC_035104.1	39263301	.	A	C	.	.	MAF_INRAE=12.025;MAF_USDA=6.25
NC_035104.1	39263317	.	G	A	.	.	MAF_USDA=2.941
NC_035104.1	39263322	.	C	T	.	.	MAF_USDA=1.639
NC_035104.1	39263332	.	G	C	.	.	MAF_INRAE=18.333;MAF_USDA=18.824
NC_035104.1	39263334	.	T	A	.	.	MAF_INRAE=10.833;MAF_USDA=13.529
NC_035104.1	39263368	.	G	A	.	.	MAF_INRAE=30.38;MAF_USDA=42.353
NC_035104.1	39263385	.	T	C	.	.	MAF_USDA=2.941
NC_035104.1	39263416	.	A	T	.	.	MAF_USDA=11.176
NC_035104.1	39263428	.	G	A	.	.	MAF_USDA=14.706
NC_035104.1	39263434	.	T	C	.	.	MAF_USDA=5.882
NC_035104.1	39263445	.	G	T	.	.	MAF_INRAE=40.833;MAF_USDA=19.412
NC_035104.1	39263458	.	G	A	.	.	MAF_USDA=4.348
NC_035104.1	39263919	.	A	T	.	.	MAF_USDA=7.647
NC_035104.1	39263971	.	C	A	.	.	MAF_INRAE=15.789;MAF_USDA=1.639
NC_035104.1	39264025	.	G	A	.	.	MAF_USDA=4.918
NC_035104.1	39264055	.	A	G	.	.	MAF_INRAE=31.579;MAF_USDA=24.118
NC_035104.1	39264104	.	C	A	.	.	MAF_USDA=1.639
NC_035104.1	39264118	.	G	A	.	.	MAF_USDA=10.417
NC_035104.1	39264122	.	T	A	.	.	MAF_USDA=4.098
NC_035104.1	39264149	.	A	G	.	.	MAF_INRAE=10.526;MAF_USDA=4.118
NC_035104.1	39264175	.	T	G	.	.	MAF_INRAE=39.873;MAF_USDA=21.765
NC_035104.1	39264190	.	A	C	.	.	MAF_USDA=5.738
NC_035104.1	39264237	.	C	A	.	.	MAF_USDA=4.118
NC_035104.1	39264287	.	C	A	.	.	MAF_USDA=9.016
NC_035104.1	39264292	.	T	A	.	.	MAF_USDA=7.377
NC_035104.1	39264301	.	C	A	.	.	MAF_USDA=3.279
NC_035104.1	39264317	.	T	C	.	.	MAF_USDA=4.918
NC_035104.1	39264325	.	C	T	.	.	MAF_INRAE=2.5;MAF_USDA=2.459
NC_035104.1	39264341	.	C	A	.	.	MAF_USDA=8.333
NC_035104.1	39264348	.	G	A	.	.	MAF_USDA=25.882
NC_035104.1	39264359	.	A	G	.	.	MAF_INRAE=1.667
NC_035104.1	39265554	.	G	C	.	.	MAF_USDA=6.667
NC_035104.1	39265575	.	G	A	.	.	MAF_USDA=2.273
NC_035104.1	39265576	.	A	T	.	.	MAF_USDA=6.024
NC_035104.1	39265582	.	T	A	.	.	MAF_USDA=2.381
NC_035104.1	39265587	.	A	G	.	.	MAF_USDA=4.918
NC_035104.1	39265639	.	C	T	.	.	MAF_USDA=12.295
NC_035104.1	39265669	.	G	A	.	.	MAF_USDA=8.333
NC_035104.1	39265712	.	C	T	.	.	MAF_USDA=1.639
NC_035104.1	39265738	.	C	A	.	.	MAF_USDA=5.294
NC_035104.1	39265750	.	C	A	.	.	MAF_USDA=1.639
NC_035104.1	39265772	.	T	A	.	.	MAF_USDA=1.639
NC_035104.1	39265786	.	T	C	.	.	MAF_INRAE=39.474;MAF_USDA=8.824
NC_035104.1	39265808	.	G	C	.	.	MAF_USDA=7.647
NC_035104.1	39265810	.	TA	TG	.	.	MAF_USDA=8.333
NC_035104.1	39265811	.	A	G	.	.	MAF_USDA=9.016
NC_035104.1	39265830	.	C	G	.	.	MAF_USDA=2.459
NC_035104.1	39265882	.	G	A	.	.	MAF_USDA=1.639
NC_035104.1	39265891	.	C	A	.	.	MAF_USDA=4.098
NC_035104.1	39265905	.	A	C	.	.	MAF_USDA=8.333
NC_035104.1	39265910	.	A	T	.	.	MAF_INRAE=3.333;MAF_USDA=8.333
NC_035104.1	39265912	.	G	T	.	.	MAF_USDA=4.918
NC_035104.1	39265914	.	C	A	.	.	MAF_USDA=25.0
NC_035104.1	39265931	.	G	A	.	.	MAF_USDA=2.459
NC_035104.1	39265938	.	T	C	.	.	MAF_USDA=4.918
NC_035104.1	39265952	.	G	A	.	.	MAF_INRAE=11.667;MAF_USDA=18.75
NC_035104.1	39265960	.	C	A	.	.	MAF_INRAE=10.0;MAF_USDA=16.667
NC_035104.1	39265966	.	A	G	.	.	MAF_INRAE=10.0;MAF_USDA=20.833
NC_035104.1	39265968	.	T	G	.	.	MAF_USDA=4.918
NC_035104.1	39265971	.	A	G	.	.	MAF_INRAE=4.167;MAF_USDA=5.882
NC_035104.1	39265976	.	T	C	.	.	MAF_USDA=2.353
NC_035104.1	39265978	.	G	A	.	.	MAF_INRAE=32.5
NC_035104.1	39265983	.	T	A	.	.	MAF_USDA=18.75
NC_035104.1	39265989	.	T	A	.	.	MAF_USDA=18.75
NC_035104.1	39266012	.	G	A	.	.	MAF_INRAE=4.167;MAF_USDA=20.833
NC_035104.1	39266013	.	A	T,C	.	.	MAF_INRAE=1.667;MAF_USDA=15.574
NC_035104.1	39266022	.	G	T	.	.	MAF_INRAE=3.333
NC_035104.1	39266024	.	T	G	.	.	MAF_USDA=5.294
NC_035104.1	39266057	.	C	T	.	.	MAF_INRAE=1.667;MAF_USDA=4.098
NC_035104.1	39266063	.	A	C	.	.	MAF_USDA=5.738
NC_035104.1	39266080	.	C	A	.	.	MAF_INRAE=1.667
NC_035104.1	39266086	.	C	T	.	.	MAF_USDA=2.353
NC_035104.1	39266092	.	A	T	.	.	MAF_INRAE=9.167;MAF_USDA=14.583
NC_035104.1	39266111	.	A	C	.	.	MAF_INRAE=5.833;MAF_USDA=12.295
NC_035104.1	39266114	.	C	T	.	.	MAF_USDA=25.0
NC_035104.1	39266115	.	G	A	.	.	MAF_USDA=9.836
NC_035104.1	39266122	.	A	C	.	.	MAF_USDA=9.836
NC_035104.1	39266135	.	G	A	.	.	MAF_INRAE=10.833
NC_035104.1	39266136	.	C	A	.	.	MAF_INRAE=6.667;MAF_USDA=12.353
NC_035104.1	39266164	.	A	C	.	.	MAF_INRAE=30.38;MAF_USDA=12.941
NC_035104.1	39266181	.	A	C	.	.	MAF_INRAE=21.053;MAF_USDA=41.765
NC_035104.1	39266192	.	T	C	.	.	MAF_USDA=17.059
NC_035104.1	39266197	.	C	A	.	.	MAF_USDA=8.824
NC_035104.1	39266198	.	C	A	.	.	MAF_USDA=11.475
NC_035104.1	39266200	.	A	G	.	.	MAF_INRAE=21.053;MAF_USDA=27.647
NC_035104.1	39266203	.	A	T	.	.	MAF_USDA=14.286
NC_035104.1	39266208	.	G	A	.	.	MAF_INRAE=21.053;MAF_USDA=14.286
NC_035104.1	39266214	.	T	A	.	.	MAF_INRAE=15.789
NC_035104.1	39266225	.	C	G	.	.	MAF_USDA=8.824
NC_035104.1	39266246	.	A	C	.	.	MAF_USDA=9.412
NC_035104.1	39266352	.	A	G	.	.	MAF_USDA=5.738
NC_035104.1	39266388	.	A	G	.	.	MAF_USDA=42.941
NC_035104.1	39266403	.	T	C	.	.	MAF_USDA=2.459
NC_035104.1	39267140	.	G	A	.	.	MAF_USDA=6.25
NC_035104.1	39267174	.	G	A	.	.	MAF_USDA=4.706
NC_035104.1	39267183	.	T	A	.	.	MAF_USDA=20.833
NC_035104.1	39267225	.	A	C	.	.	MAF_USDA=9.412
NC_035104.1	39267246	.	C	A	.	.	MAF_USDA=1.639
NC_035104.1	39267290	.	C	T	.	.	MAF_USDA=4.918
NC_035104.1	39267311	.	A	C	.	.	MAF_USDA=45.294
NC_035104.1	39267313	.	T	G	.	.	MAF_USDA=8.235
NC_035104.1	39267354	.	C	T	.	.	MAF_USDA=18.824
NC_035104.1	39267355	.	T	C	.	.	MAF_USDA=23.529
NC_035104.1	39267374	.	C	A	.	.	MAF_USDA=3.279
NC_035104.1	39267416	.	C	T	.	.	MAF_USDA=1.639
NC_035104.1	39267439	.	C	T	.	.	MAF_USDA=35.294
NC_035104.1	39267467	.	A	T	.	.	MAF_USDA=21.765
NC_035104.1	39267472	.	T	A	.	.	MAF_USDA=1.765
NC_035104.1	39267481	.	C	T	.	.	MAF_USDA=23.529
NC_035104.1	39267519	.	G	T	.	.	MAF_INRAE=15.789;MAF_USDA=5.738
NC_035104.1	39267575	.	G	A	.	.	MAF_USDA=48.824
NC_035104.1	39267613	.	C	T	.	.	MAF_USDA=7.059
NC_035104.1	39267673	.	C	A	.	.	MAF_INRAE=1.667;MAF_USDA=7.059
NC_035104.1	39267677	.	T	C	.	.	MAF_INRAE=15.789
NC_035104.1	39267685	.	C	T	.	.	MAF_INRAE=1.667;MAF_USDA=5.738
NC_035104.1	39267737	.	A	G	.	.	MAF_INRAE=15.789;MAF_USDA=4.918
NC_035104.1	39267764	.	C	T	.	.	MAF_USDA=4.918
NC_035104.1	39267772	.	G	A	.	.	MAF_INRAE=12.5;MAF_USDA=6.471
NC_035104.1	39267773	.	C	A	.	.	MAF_INRAE=12.5;MAF_USDA=6.471
NC_035104.1	39267797	.	T	C	.	.	MAF_USDA=4.918
NC_035104.1	39267803	.	T	A	.	.	MAF_INRAE=47.368;MAF_USDA=30.588
NC_035104.1	39267820	.	C	A	.	.	MAF_INRAE=10.526
NC_035104.1	39267861	.	G	T	.	.	MAF_INRAE=15.789
NC_035104.1	39267864	.	G	A	.	.	MAF_INRAE=1.667
NC_035104.1	39267899	.	T	G	.	.	MAF_USDA=4.918
NC_035104.1	39267933	.	A	G	.	.	MAF_USDA=17.059
NC_035104.1	39267935	.	G	T	.	.	MAF_USDA=6.471
NC_035104.1	39267946	.	T	A	.	.	MAF_USDA=9.412
NC_035104.1	39267969	.	T	G	.	.	MAF_USDA=7.059
NC_035104.1	39268019	.	G	A	.	.	MAF_INRAE=15.0;MAF_USDA=7.059
NC_035104.1	39268261	.	C	T	.	.	MAF_USDA=8.333
NC_035104.1	39268283	.	C	A	.	.	MAF_USDA=6.25
NC_035104.1	39268322	.	A	C	.	.	MAF_USDA=6.25
NC_035104.1	39268368	.	T	A	.	.	MAF_USDA=4.167
NC_035104.1	39268395	.	T	C	.	.	MAF_USDA=6.25
NC_035104.1	39268433	.	C	G	.	.	MAF_USDA=39.583
NC_035104.1	39270243	.	T	C	.	.	MAF_USDA=10.87
NC_035104.1	39270327	.	G	A	.	.	MAF_USDA=4.098
NC_035104.1	39270384	.	G	A	.	.	MAF_USDA=42.353
NC_035104.1	39270397	.	A	T	.	.	MAF_USDA=18.824
NC_035104.1	39270415	.	T	C	.	.	MAF_USDA=38.235
NC_035104.1	39270473	.	C	A	.	.	MAF_INRAE=23.418;MAF_USDA=46.471
NC_035104.1	39270480	.	C	T	.	.	MAF_INRAE=1.667;MAF_USDA=12.353
NC_035104.1	39270493	.	A	G	.	.	MAF_INRAE=33.544;MAF_USDA=48.824
NC_035104.1	39270520	.	T	C	.	.	MAF_INRAE=23.418;MAF_USDA=26.471
NC_035104.1	39270524	.	G	A	.	.	MAF_USDA=2.459
NC_035104.1	39270547	.	A	G	.	.	MAF_INRAE=21.519;MAF_USDA=40.588
NC_035104.1	39270555	.	A	C	.	.	MAF_INRAE=21.519;MAF_USDA=45.294
NC_035104.1	39270559	.	T	A	.	.	MAF_USDA=18.235
NC_035104.1	39270564	.	C	A	.	.	MAF_INRAE=22.785;MAF_USDA=26.471
NC_035104.1	39270594	.	G	T	.	.	MAF_USDA=4.167
NC_035104.1	39270620	.	C	T	.	.	MAF_USDA=2.941
NC_035104.1	39270626	.	T	A	.	.	MAF_INRAE=1.667;MAF_USDA=22.353
NC_035104.1	39270636	.	G	A	.	.	MAF_USDA=31.765
NC_035104.1	39270649	.	C	T	.	.	MAF_USDA=4.167
NC_035104.1	39270653	.	T	A	.	.	MAF_USDA=4.706
NC_035104.1	39270668	.	T	G	.	.	MAF_INRAE=24.684;MAF_USDA=41.071
NC_035104.1	39270707	.	A	G	.	.	MAF_USDA=3.279
NC_035104.1	39270734	.	G	A	.	.	MAF_USDA=1.639
NC_035104.1	39270803	.	G	T	.	.	MAF_INRAE=25.316;MAF_USDA=32.353
NC_035104.1	39270834	.	T	C	.	.	MAF_INRAE=15.823;MAF_USDA=12.295
NC_035104.1	39270848	.	A	C	.	.	MAF_INRAE=38.608;MAF_USDA=32.941
NC_035104.1	39270855	.	A	C	.	.	MAF_USDA=4.098
NC_035104.1	39270861	.	G	T	.	.	MAF_USDA=4.167
NC_035104.1	39270894	.	A	G	.	.	MAF_INRAE=20.833
NC_035104.1	39270900	.	A	C	.	.	MAF_INRAE=13.291
NC_035104.1	39270905	.	A	G	.	.	MAF_USDA=3.279
NC_035104.1	39270912	.	A	T	.	.	MAF_USDA=1.639
NC_035104.1	39270959	.	T	C	.	.	MAF_INRAE=34.81;MAF_USDA=48.81
NC_035104.1	39271021	.	T	A	.	.	MAF_INRAE=21.053;MAF_USDA=8.824
NC_035104.1	39271062	.	A	T	.	.	MAF_USDA=4.918
NC_035104.1	39271065	.	A	G	.	.	MAF_USDA=7.059
NC_035104.1	39271092	.	A	G	.	.	MAF_INRAE=3.333;MAF_USDA=2.083
NC_035104.1	39271095	.	G	T	.	.	MAF_INRAE=24.051;MAF_USDA=35.417
NC_035104.1	39271130	.	A	G	.	.	MAF_INRAE=43.038;MAF_USDA=42.353
NC_035104.1	39271146	.	T	C	.	.	MAF_INRAE=20.0;MAF_USDA=43.529
NC_035104.1	39271185	.	T	C	.	.	MAF_USDA=1.639
NC_035104.1	39271239	.	A	T	.	.	MAF_INRAE=20.833;MAF_USDA=9.412
NC_035104.1	39271284	.	C	A	.	.	MAF_INRAE=9.167
NC_035104.1	39271287	.	T	C	.	.	MAF_INRAE=35.443;MAF_USDA=19.412
NC_035104.1	39271307	.	G	C	.	.	MAF_INRAE=8.861;MAF_USDA=42.353
NC_035104.1	39271327	.	G	A	.	.	MAF_INRAE=8.333;MAF_USDA=7.377
NC_035104.1	39271348	.	A	C	.	.	MAF_USDA=10.417
NC_035104.1	39271360	.	C	T	.	.	MAF_INRAE=20.886;MAF_USDA=18.235
NC_035104.1	39271371	.	C	T	.	.	MAF_INRAE=23.418;MAF_USDA=22.353
NC_035104.1	39271389	.	G	C	.	.	MAF_INRAE=10.526;MAF_USDA=25.0
NC_035104.1	39271429	.	T	C	.	.	MAF_INRAE=27.848;MAF_USDA=47.647
NC_035104.1	39271433	.	G	A	.	.	MAF_INRAE=35.833;MAF_USDA=31.176
NC_035104.1	39271447	.	T	A	.	.	MAF_USDA=5.882
NC_035104.1	39271475	.	G	C	.	.	MAF_USDA=8.235
NC_035104.1	39271478	.	T	G	.	.	MAF_USDA=1.639
NC_035104.1	39271502	.	G	A	.	.	MAF_USDA=3.279
NC_035104.1	39271578	.	C	T	.	.	MAF_INRAE=20.833;MAF_USDA=9.016
NC_035104.1	39271585	.	T	C	.	.	MAF_USDA=1.639
NC_035104.1	39271590	.	G	T	.	.	MAF_USDA=2.459
NC_035104.1	39271603	.	T	A	.	.	MAF_INRAE=24.167
NC_035104.1	39271614	.	T	C	.	.	MAF_USDA=1.639
NC_035104.1	39271615	.	C	T	.	.	MAF_USDA=1.639
NC_035104.1	39271620	.	A	G	.	.	MAF_INRAE=3.333;MAF_USDA=7.377
NC_035104.1	39271636	.	A	G	.	.	MAF_USDA=2.459
NC_035104.1	39271645	.	A	T	.	.	MAF_INRAE=34.81;MAF_USDA=50.0
NC_035104.1	39271646	.	C	T	.	.	MAF_USDA=2.459
NC_035104.1	39271656	.	G	T	.	.	MAF_INRAE=34.81;MAF_USDA=47.541
NC_035104.1	39271662	.	A	C	.	.	MAF_USDA=2.459
NC_035104.1	39271663	.	G	A	.	.	MAF_USDA=2.459
NC_035104.1	39271780	.	G	A	.	.	MAF_USDA=3.279
NC_035104.1	39271835	.	T	G	.	.	MAF_INRAE=37.342;MAF_USDA=46.471
NC_035104.1	39271859	.	T	G	.	.	MAF_INRAE=5.0;MAF_USDA=2.459
NC_035104.1	39271978	.	T	C	.	.	MAF_USDA=24.706
NC_035104.1	39272006	.	A	G	.	.	MAF_USDA=10.0
NC_035104.1	39272029	.	A	G	.	.	MAF_USDA=17.059
NC_035104.1	39272037	.	A	C	.	.	MAF_USDA=41.765
NC_035104.1	39272038	.	A	T	.	.	MAF_USDA=10.0
NC_035104.1	39273966	.	G	A	.	.	MAF_USDA=4.167
NC_035104.1	39273980	.	C	T	.	.	MAF_USDA=12.5
NC_035104.1	39273991	.	T	A	.	.	MAF_USDA=10.417
NC_035104.1	39274013	.	C	T	.	.	MAF_USDA=12.5
NC_035104.1	39274060	.	C	T	.	.	MAF_USDA=10.417
NC_035104.1	39274063	.	G	A	.	.	MAF_USDA=6.25
NC_035104.1	39274083	.	A	T	.	.	MAF_USDA=10.417
NC_035104.1	39274119	.	C	A	.	.	MAF_USDA=4.167
NC_035104.1	39274126	.	C	T	.	.	MAF_USDA=6.25
NC_035104.1	39274136	.	GACTAC	GACTAG	.	.	MAF_USDA=4.167
NC_035104.1	39274155	.	T	A	.	.	MAF_USDA=2.083
NC_035104.1	39274207	.	A	G	.	.	MAF_USDA=4.098
NC_035104.1	39274225	.	C	T	.	.	MAF_USDA=20.833
NC_035104.1	39274239	.	C	T	.	.	MAF_INRAE=10.526;MAF_USDA=3.279
NC_035104.1	39274288	.	C	T	.	.	MAF_USDA=48.235
NC_035104.1	39274292	.	G	A	.	.	MAF_USDA=12.353
NC_035104.1	39274300	.	A	T	.	.	MAF_INRAE=15.789;MAF_USDA=41.176
NC_035104.1	39274304	.	C	A	.	.	MAF_USDA=12.5
NC_035104.1	39274324	.	T	G	.	.	MAF_INRAE=31.579;MAF_USDA=35.542
NC_035104.1	39274344	.	C	G	.	.	MAF_INRAE=31.579;MAF_USDA=34.706
NC_035104.1	39274365	.	A	G	.	.	MAF_INRAE=4.167;MAF_USDA=7.647
NC_035104.1	39274380	.	A	T	.	.	MAF_INRAE=5.263
NC_035104.1	39274381	.	G	T	.	.	MAF_USDA=5.738
NC_035104.1	39274382	.	G	A	.	.	MAF_USDA=5.738
NC_035104.1	39274388	.	C	A	.	.	MAF_USDA=21.176
NC_035104.1	39274397	.	T	C	.	.	MAF_USDA=21.765
NC_035104.1	39274591	.	C	A	.	.	MAF_INRAE=1.667
NC_035104.1	39274603	.	T	C	.	.	MAF_USDA=6.25
NC_035104.1	39274604	.	C	T	.	.	MAF_INRAE=2.5;MAF_USDA=28.235
NC_035104.1	39274622	.	T	G	.	.	MAF_USDA=5.294
NC_035104.1	39274624	.	T	A	.	.	MAF_USDA=41.765
NC_035104.1	39274670	.	G	T	.	.	MAF_USDA=38.235
NC_035104.1	39274693	.	C	A	.	.	MAF_INRAE=36.842;MAF_USDA=8.235
NC_035104.1	39274700	.	C	T	.	.	MAF_USDA=1.639
NC_035104.1	39274879	.	C	T	.	.	MAF_USDA=27.083
NC_035104.1	39274929	.	T	A	.	.	MAF_INRAE=27.848;MAF_USDA=16.667
NC_035104.1	39274988	.	G	A	.	.	MAF_INRAE=28.481;MAF_USDA=9.412
NC_035104.1	39275019	.	G	C	.	.	MAF_USDA=1.639
NC_035104.1	39275036	.	A	G	.	.	MAF_USDA=18.824
NC_035104.1	39275041	.	C	T	.	.	MAF_USDA=18.235
NC_035104.1	39275108	.	G	A	.	.	MAF_USDA=42.353
NC_035104.1	39275127	.	C	T	.	.	MAF_USDA=1.765
NC_035104.1	39275137	.	A	G	.	.	MAF_USDA=16.471
NC_035104.1	39275185	.	T	C	.	.	MAF_USDA=4.167
NC_035104.1	39275190	.	G	A	.	.	MAF_USDA=31.25
NC_035104.1	39275200	.	G	A	.	.	MAF_USDA=29.167
NC_035104.1	39275207	.	C	T	.	.	MAF_USDA=37.5
NC_035104.1	39275208	.	C	A	.	.	MAF_USDA=8.333
NC_035104.1	39275213	.	C	A	.	.	MAF_USDA=18.75
NC_035104.1	39275574	.	A	G	.	.	MAF_USDA=4.706
NC_035104.1	39275620	.	A	C	.	.	MAF_USDA=37.705
NC_035104.1	39275626	.	T	C	.	.	MAF_USDA=4.167
NC_035104.1	39275635	.	T	A	.	.	MAF_USDA=18.824
NC_035104.1	39275638	.	C	T	.	.	MAF_USDA=8.197
NC_035104.1	39275660	.	C	T	.	.	MAF_USDA=22.941
NC_035104.1	39275662	.	T	A	.	.	MAF_USDA=2.941
NC_035104.1	39275686	.	T	A	.	.	MAF_USDA=6.471
NC_035104.1	39275694	.	G	A	.	.	MAF_USDA=4.918
NC_035104.1	39275727	.	C	T	.	.	MAF_INRAE=34.81;MAF_USDA=17.647
NC_035104.1	39275776	.	T	C	.	.	MAF_INRAE=7.595;MAF_USDA=4.098
NC_035104.1	39275789	.	G	A	.	.	MAF_INRAE=8.861;MAF_USDA=26.786
NC_035104.1	39275802	.	G	C	.	.	MAF_INRAE=27.848;MAF_USDA=19.048
NC_035104.1	39275831	.	C	T	.	.	MAF_USDA=2.459
NC_035104.1	39275835	.	T	C	.	.	MAF_USDA=6.25
NC_035104.1	39275852	.	C	A	.	.	MAF_INRAE=5.263
NC_035104.1	39275878	.	T	C	.	.	MAF_INRAE=5.263;MAF_USDA=5.882
NC_035104.1	39276016	.	G	C	.	.	MAF_USDA=5.085
NC_035104.1	39276029	.	C	A	.	.	MAF_USDA=2.542
NC_035104.1	39276032	.	G	A	.	.	MAF_USDA=6.25
NC_035104.1	39276033	.	C	G	.	.	MAF_USDA=6.25
NC_035104.1	39276049	.	GG	GT	.	.	MAF_USDA=38.636
NC_035104.1	39276053	.	G	T	.	.	MAF_USDA=6.818
NC_035104.1	39276964	.	C	G	.	.	MAF_USDA=27.083
NC_035104.1	39277056	.	C	T	.	.	MAF_USDA=34.783
NC_035104.1	39277274	.	G	A	.	.	MAF_USDA=5.932
NC_035104.1	39277279	.	A	G	.	.	MAF_USDA=22.289
NC_035104.1	39277301	.	A	G	.	.	MAF_USDA=4.167
NC_035104.1	39277332	.	C	A	.	.	MAF_INRAE=45.833
NC_035104.1	39277451	.	A	T	.	.	MAF_USDA=7.647
NC_035104.1	39277452	.	G	A	.	.	MAF_USDA=4.167
NC_035104.1	39277488	.	C	T	.	.	MAF_INRAE=2.632
NC_035104.1	39277504	.	T	A	.	.	MAF_INRAE=28.947
NC_035104.1	39277509	.	G	T	.	.	MAF_USDA=3.279
NC_035104.1	39277511	.	C	A	.	.	MAF_INRAE=28.947
NC_035104.1	39277512	.	G	A	.	.	MAF_USDA=4.118
NC_035104.1	39277525	.	G	C	.	.	MAF_INRAE=18.354
NC_035104.1	39277537	.	G	T	.	.	MAF_INRAE=6.667;MAF_USDA=4.918
NC_035104.1	39277543	.	G	A	.	.	MAF_INRAE=27.848;MAF_USDA=13.529
NC_035104.1	39277548	.	G	A	.	.	MAF_USDA=3.279
NC_035104.1	39277553	.	T	C	.	.	MAF_INRAE=5.833;MAF_USDA=11.765
NC_035104.1	39277554	.	G	A	.	.	MAF_INRAE=5.833;MAF_USDA=12.353
NC_035104.1	39277583	.	A	T	.	.	MAF_INRAE=15.789;MAF_USDA=5.882
NC_035104.1	39277585	.	A	C	.	.	MAF_USDA=5.882
NC_035104.1	39277590	.	T	A	.	.	MAF_INRAE=15.789;MAF_USDA=5.882
NC_035104.1	39277597	.	G	C	.	.	MAF_INRAE=15.789;MAF_USDA=5.738
NC_035104.1	39277620	.	A	G	.	.	MAF_USDA=4.918
NC_035104.1	39277635	.	C	T	.	.	MAF_INRAE=28.481;MAF_USDA=12.5
NC_035104.1	39277658	.	T	G	.	.	MAF_INRAE=11.392;MAF_USDA=12.353
NC_035104.1	39277690	.	G	A	.	.	MAF_USDA=4.167
NC_035104.1	39277699	.	T	A	.	.	MAF_INRAE=49.367;MAF_USDA=45.882
NC_035104.1	39277768	.	A	G	.	.	MAF_INRAE=11.392;MAF_USDA=12.941
NC_035104.1	39277779	.	A	C	.	.	MAF_INRAE=11.392;MAF_USDA=11.176
NC_035104.1	39277827	.	A	C	.	.	MAF_USDA=5.833
NC_035104.1	39277839	.	C	T	.	.	MAF_INRAE=3.333;MAF_USDA=12.5
NC_035104.1	39277843	.	G	A	.	.	MAF_INRAE=3.333;MAF_USDA=10.714
NC_035104.1	39277890	.	C	T	.	.	MAF_INRAE=5.063;MAF_USDA=11.176
NC_035104.1	39277928	.	G	C	.	.	MAF_INRAE=39.241;MAF_USDA=41.176
NC_035104.1	39277934	.	G	A	.	.	MAF_USDA=3.529
NC_035104.1	39277939	.	G	A	.	.	MAF_USDA=4.167
NC_035104.1	39277941	.	A	G	.	.	MAF_INRAE=19.62;MAF_USDA=2.083
NC_035104.1	39277947	.	G	T	.	.	MAF_USDA=4.167
NC_035104.1	39277980	.	A	G	.	.	MAF_USDA=7.059
NC_035104.1	39277989	.	C	T	.	.	MAF_INRAE=10.759;MAF_USDA=11.176
NC_035104.1	39278006	.	T	C	.	.	MAF_USDA=4.167
NC_035104.1	39278014	.	G	T	.	.	MAF_INRAE=49.367;MAF_USDA=48.235
NC_035104.1	39278034	.	T	A	.	.	MAF_INRAE=8.228;MAF_USDA=5.294
NC_035104.1	39278047	.	G	A	.	.	MAF_INRAE=48.333;MAF_USDA=7.647
NC_035104.1	39278049	.	A	T	.	.	MAF_INRAE=49.167;MAF_USDA=45.181
NC_035104.1	39278060	.	G	A	.	.	MAF_INRAE=19.167;MAF_USDA=22.024
NC_035104.1	39278066	.	C	T	.	.	MAF_INRAE=48.333;MAF_USDA=39.583
NC_035104.1	39278082	.	C	T	.	.	MAF_INRAE=48.333;MAF_USDA=48.795
NC_035104.1	39278085	.	A	G	.	.	MAF_INRAE=48.333;MAF_USDA=46.988
NC_035104.1	39278098	.	G	C	.	.	MAF_USDA=3.049
NC_035104.1	39278111	.	T	G	.	.	MAF_INRAE=3.333;MAF_USDA=3.39
NC_035104.1	39278154	.	A	C	.	.	MAF_INRAE=15.0
NC_035104.1	39278161	.	G	A	.	.	MAF_INRAE=46.667;MAF_USDA=37.5
NC_035104.1	39278170	.	A	G	.	.	MAF_INRAE=3.333
NC_035104.1	39278188	.	A	T	.	.	MAF_INRAE=47.5;MAF_USDA=43.452
NC_035104.1	39278191	.	T	C	.	.	MAF_USDA=4.762
NC_035104.1	39278202	.	G	T	.	.	MAF_USDA=37.5
NC_035104.1	39278211	.	A	T	.	.	MAF_INRAE=45.833;MAF_USDA=35.417
NC_035104.1	39278215	.	A	G	.	.	MAF_USDA=4.167
NC_035104.1	39278219	.	C	T	.	.	MAF_USDA=4.167
NC_035104.1	39278233	.	A	G	.	.	MAF_USDA=4.098
NC_035104.1	39278234	.	C	A	.	.	MAF_INRAE=17.089;MAF_USDA=22.353
NC_035104.1	39278239	.	C	A	.	.	MAF_USDA=4.167
NC_035104.1	39278272	.	A	T	.	.	MAF_INRAE=15.789;MAF_USDA=4.706
NC_035104.1	39278277	.	G	T	.	.	MAF_USDA=4.098
NC_035104.1	39278287	.	G	A	.	.	MAF_USDA=4.167
NC_035104.1	39278309	.	C	T	.	.	MAF_USDA=4.167
NC_035104.1	39278316	.	T	C	.	.	MAF_INRAE=50.0;MAF_USDA=50.0
NC_035104.1	39278337	.	C	T	.	.	MAF_USDA=4.167
NC_035104.1	39278339	.	C	T	.	.	MAF_INRAE=10.759;MAF_USDA=8.235
NC_035104.1	39278349	.	G	A	.	.	MAF_USDA=3.279
NC_035104.1	39278372	.	C	T	.	.	MAF_INRAE=8.228;MAF_USDA=10.0
NC_035104.1	39278385	.	T	C	.	.	MAF_INRAE=7.595;MAF_USDA=8.824
NC_035104.1	39278389	.	G	A	.	.	MAF_USDA=6.471
NC_035104.1	39278404	.	A	T	.	.	MAF_INRAE=15.789;MAF_USDA=6.471
NC_035104.1	39278442	.	G	A	.	.	MAF_INRAE=26.316;MAF_USDA=6.557
NC_035104.1	39278475	.	G	A	.	.	MAF_INRAE=15.823
NC_035104.1	39278490	.	A	G	.	.	MAF_INRAE=49.167;MAF_USDA=48.171
NC_035104.1	39278491	.	T	G	.	.	MAF_INRAE=49.167;MAF_USDA=48.171
NC_035104.1	39278508	.	A	C	.	.	MAF_USDA=3.614
NC_035104.1	39278523	.	A	T	.	.	MAF_USDA=2.083
NC_035104.1	39278525	.	C	T	.	.	MAF_INRAE=1.667;MAF_USDA=5.952
NC_035104.1	39278534	.	C	A	.	.	MAF_INRAE=1.667;MAF_USDA=7.143
NC_035104.1	39278535	.	A	G	.	.	MAF_INRAE=1.667;MAF_USDA=6.25
NC_035104.1	39278541	.	T	G	.	.	MAF_INRAE=16.456
NC_035104.1	39278546	.	A	G	.	.	MAF_INRAE=47.5;MAF_USDA=47.647
NC_035104.1	39278606	.	C	T	.	.	MAF_USDA=5.738
NC_035104.1	39278628	.	C	A	.	.	MAF_INRAE=39.873;MAF_USDA=41.176
NC_035104.1	39278632	.	C	A	.	.	MAF_INRAE=7.595;MAF_USDA=4.098
NC_035104.1	39278642	.	A	C	.	.	MAF_INRAE=10.759;MAF_USDA=8.235
NC_035104.1	39278657	.	G	C	.	.	MAF_INRAE=10.759;MAF_USDA=7.059
NC_035104.1	39278682	.	A	G	.	.	MAF_INRAE=10.759;MAF_USDA=6.471
NC_035104.1	39278712	.	C	T	.	.	MAF_INRAE=10.759;MAF_USDA=3.279
NC_035104.1	39278715	.	A	T	.	.	MAF_INRAE=5.833;MAF_USDA=5.882
NC_035104.1	39278722	.	G	T	.	.	MAF_INRAE=34.177;MAF_USDA=39.412
NC_035104.1	39278725	.	C	A	.	.	MAF_INRAE=46.667;MAF_USDA=42.941
NC_035104.1	39278741	.	A	T	.	.	MAF_INRAE=36.842;MAF_USDA=35.417
NC_035104.1	39278751	.	A	T	.	.	MAF_USDA=35.417
NC_035104.1	39278755	.	G	A	.	.	MAF_USDA=37.5
NC_035104.1	39278805	.	A	G	.	.	MAF_USDA=41.667
NC_035104.1	39278816	.	C	A	.	.	MAF_INRAE=36.842;MAF_USDA=37.5
NC_035104.1	39278859	.	A	G	.	.	MAF_INRAE=46.667;MAF_USDA=47.059
NC_035104.1	39278864	.	A	G	.	.	MAF_INRAE=46.667;MAF_USDA=50.0
NC_035104.1	39278891	.	G	A	.	.	MAF_USDA=5.738
NC_035104.1	39278934	.	C	T	.	.	MAF_INRAE=38.608;MAF_USDA=40.588
NC_035104.1	39278975	.	C	A	.	.	MAF_USDA=2.459
NC_035104.1	39278986	.	C	G	.	.	MAF_INRAE=11.392;MAF_USDA=11.176
NC_035104.1	39278990	.	T	C	.	.	MAF_USDA=4.918
NC_035104.1	39279027	.	C	G	.	.	MAF_INRAE=39.241;MAF_USDA=40.588
NC_035104.1	39279036	.	G	A	.	.	MAF_INRAE=39.241;MAF_USDA=41.176
NC_035104.1	39279039	.	A	C	.	.	MAF_USDA=7.647
NC_035104.1	39279050	.	A	G	.	.	MAF_USDA=1.639
NC_035104.1	39279086	.	C	T	.	.	MAF_USDA=1.639
NC_035104.1	39279087	.	G	A	.	.	MAF_USDA=5.738
NC_035104.1	39279133	.	A	T	.	.	MAF_INRAE=15.789
NC_035104.1	39279210	.	A	G	.	.	MAF_INRAE=28.481;MAF_USDA=8.235
NC_035104.1	39279224	.	T	A	.	.	MAF_USDA=14.583
NC_035104.1	39279265	.	T	C	.	.	MAF_INRAE=34.81;MAF_USDA=44.706
NC_035104.1	39279335	.	A	T	.	.	MAF_INRAE=36.076;MAF_USDA=48.824
NC_035104.1	39279373	.	C	T	.	.	MAF_USDA=11.765
NC_035104.1	39279426	.	C	A	.	.	MAF_USDA=25.882
NC_035104.1	39279468	.	C	T	.	.	MAF_INRAE=36.842;MAF_USDA=10.656
NC_035104.1	39279479	.	G	A	.	.	MAF_USDA=1.639
NC_035104.1	39279481	.	A	T	.	.	MAF_USDA=3.529
NC_035104.1	39279519	.	G	A	.	.	MAF_USDA=7.647
NC_035104.1	39279636	.	T	C	.	.	MAF_USDA=5.738
NC_035104.1	39279659	.	T	A	.	.	MAF_USDA=3.279
NC_035104.1	39279660	.	G	T	.	.	MAF_USDA=3.279
NC_035104.1	39279683	.	T	C	.	.	MAF_USDA=9.016
NC_035104.1	39279710	.	C	A	.	.	MAF_USDA=7.738
NC_035104.1	39279717	.	T	A	.	.	MAF_USDA=17.857
NC_035104.1	39279724	.	C	T	.	.	MAF_USDA=14.881
NC_035104.1	39279729	.	C	A	.	.	MAF_USDA=23.214
NC_035104.1	39279736	.	G	A	.	.	MAF_USDA=6.25
NC_035104.1	39279766	.	T	C	.	.	MAF_USDA=20.833
NC_035104.1	39279786	.	C	T	.	.	MAF_USDA=11.667
NC_035104.1	39279806	.	G	T	.	.	MAF_USDA=6.25
NC_035104.1	39279838	.	T	A	.	.	MAF_USDA=6.25
NC_035104.1	39280540	.	G	T	.	.	MAF_USDA=5.882
NC_035104.1	39280564	.	G	A	.	.	MAF_INRAE=3.333;MAF_USDA=2.459
NC_035104.1	39280591	.	G	A	.	.	MAF_USDA=2.459
NC_035104.1	39280623	.	G	A	.	.	MAF_INRAE=28.481;MAF_USDA=8.235
NC_035104.1	39280624	.	C	T	.	.	MAF_INRAE=25.833;MAF_USDA=8.824
NC_035104.1	39280652	.	T	G	.	.	MAF_INRAE=43.671;MAF_USDA=38.824
NC_035104.1	39280676	.	G	A	.	.	MAF_INRAE=24.684;MAF_USDA=8.824
NC_035104.1	39280677	.	A	T	.	.	MAF_INRAE=20.833;MAF_USDA=8.824
NC_035104.1	39280679	.	G	A	.	.	MAF_USDA=3.529
NC_035104.1	39280717	.	C	T	.	.	MAF_INRAE=24.051;MAF_USDA=8.824
NC_035104.1	39280775	.	C	T	.	.	MAF_USDA=3.279
NC_035104.1	39280800	.	C	T	.	.	MAF_USDA=8.197
NC_035104.1	39280803	.	G	A	.	.	MAF_USDA=8.197
NC_035104.1	39280831	.	C	T	.	.	MAF_USDA=5.882
NC_035104.1	39280838	.	C	T	.	.	MAF_USDA=2.459
NC_035104.1	39280904	.	C	T	.	.	MAF_USDA=11.176
NC_035104.1	39280923	.	G	A	.	.	MAF_USDA=2.941
NC_035104.1	39280959	.	A	T	.	.	MAF_USDA=2.941
NC_035104.1	39280976	.	G	A	.	.	MAF_INRAE=15.789;MAF_USDA=7.647
NC_035104.1	39281000	.	A	C	.	.	MAF_USDA=2.459
NC_035104.1	39281023	.	C	T	.	.	MAF_INRAE=15.789;MAF_USDA=12.941
NC_035104.1	39281037	.	G	C	.	.	MAF_INRAE=13.333
NC_035104.1	39281088	.	A	G	.	.	MAF_INRAE=7.5
NC_035104.1	39281104	.	C	T	.	.	MAF_INRAE=3.333;MAF_USDA=3.279
NC_035104.1	39281105	.	A	C	.	.	MAF_USDA=6.25
NC_035104.1	39281121	.	G	A	.	.	MAF_INRAE=15.789;MAF_USDA=7.647
NC_035104.1	39281127	.	A	C	.	.	MAF_USDA=2.353
NC_035104.1	39281146	.	A	T	.	.	MAF_INRAE=27.848;MAF_USDA=12.5
NC_035104.1	39281151	.	A	G	.	.	MAF_USDA=10.417
NC_035104.1	39281181	.	A	G	.	.	MAF_USDA=3.279
NC_035104.1	39281200	.	G	A	.	.	MAF_INRAE=15.789
NC_035104.1	39281247	.	C	T	.	.	MAF_INRAE=1.667;MAF_USDA=1.176
NC_035104.1	39281263	.	T	A	.	.	MAF_INRAE=28.481;MAF_USDA=8.824
NC_035104.1	39281300	.	C	G	.	.	MAF_INRAE=24.684;MAF_USDA=11.765
NC_035104.1	39281343	.	C	T	.	.	MAF_INRAE=24.684;MAF_USDA=8.235
NC_035104.1	39281344	.	G	A	.	.	MAF_USDA=5.738
NC_035104.1	39281382	.	C	G	.	.	MAF_USDA=8.235
NC_035104.1	39281383	.	T	A	.	.	MAF_USDA=8.235
NC_035104.1	39281384	.	G	C	.	.	MAF_USDA=8.235
NC_035104.1	39281386	.	G	A	.	.	MAF_INRAE=29.114;MAF_USDA=25.882
NC_035104.1	39281402	.	C	A	.	.	MAF_USDA=13.529
NC_035104.1	39281405	.	T	G	.	.	MAF_USDA=13.529
NC_035104.1	39281419	.	C	A	.	.	MAF_USDA=2.941
NC_035104.1	39281444	.	C	T	.	.	MAF_INRAE=36.842;MAF_USDA=8.824
NC_035104.1	39281470	.	C	G	.	.	MAF_INRAE=36.842;MAF_USDA=8.824
NC_035104.1	39281478	.	T	C	.	.	MAF_USDA=1.639
NC_035104.1	39281490	.	C	T	.	.	MAF_USDA=2.353
NC_035104.1	39281492	.	G	A	.	.	MAF_USDA=8.824
NC_035104.1	39281515	.	G	A	.	.	MAF_INRAE=47.368;MAF_USDA=26.471
NC_035104.1	39281569	.	G	A	.	.	MAF_INRAE=15.789;MAF_USDA=12.353
NC_035104.1	39281633	.	C	T	.	.	MAF_USDA=7.5
NC_035104.1	39281647	.	G	A	.	.	MAF_USDA=5.738
NC_035104.1	39281720	.	G	T	.	.	MAF_USDA=6.522
NC_035104.1	39281787	.	G	T	.	.	MAF_USDA=1.639
NC_035104.1	39281810	.	T	G	.	.	MAF_USDA=2.941
NC_035104.1	39281821	.	A	G	.	.	MAF_USDA=12.941
NC_035104.1	39281838	.	C	G	.	.	MAF_USDA=8.235
NC_035104.1	39281872	.	A	T	.	.	MAF_USDA=8.824
NC_035104.1	39281881	.	A	T	.	.	MAF_USDA=8.824
NC_035104.1	39282607	.	A	C	.	.	MAF_USDA=29.412
NC_035104.1	39282608	.	T	C	.	.	MAF_USDA=7.647
NC_035104.1	39282652	.	A	C	.	.	MAF_USDA=11.765
NC_035104.1	39282653	.	C	A	.	.	MAF_USDA=11.765
NC_035104.1	39282662	.	T	C	.	.	MAF_INRAE=36.709;MAF_USDA=41.765
NC_035104.1	39282676	.	A	G	.	.	MAF_INRAE=36.842;MAF_USDA=8.235
NC_035104.1	39282677	.	T	C	.	.	MAF_INRAE=10.526;MAF_USDA=4.098
NC_035104.1	39282731	.	C	A	.	.	MAF_INRAE=3.333;MAF_USDA=10.714
NC_035104.1	39282773	.	C	T	.	.	MAF_INRAE=41.772;MAF_USDA=30.952
NC_035104.1	39282795	.	T	A	.	.	MAF_INRAE=28.481;MAF_USDA=15.476
NC_035104.1	39282817	.	T	C	.	.	MAF_INRAE=28.481;MAF_USDA=24.699
NC_035104.1	39282824	.	T	C	.	.	MAF_INRAE=39.873;MAF_USDA=47.59
NC_035104.1	39282873	.	T	C	.	.	MAF_INRAE=27.848;MAF_USDA=8.235
NC_035104.1	39282912	.	C	A	.	.	MAF_INRAE=46.667
NC_035104.1	39282917	.	C	A	.	.	MAF_INRAE=28.481;MAF_USDA=20.833
NC_035104.1	39282945	.	G	C	.	.	MAF_INRAE=43.038;MAF_USDA=40.588
NC_035104.1	39282956	.	G	A	.	.	MAF_INRAE=27.848;MAF_USDA=8.235
NC_035104.1	39282966	.	C	T	.	.	MAF_INRAE=1.667;MAF_USDA=3.529
NC_035104.1	39282997	.	A	G	.	.	MAF_USDA=3.279
NC_035104.1	39283001	.	G	C	.	.	MAF_USDA=2.459
NC_035104.1	39283020	.	G	A	.	.	MAF_USDA=2.941
NC_035104.1	39283053	.	A	C	.	.	MAF_USDA=7.759
NC_035104.1	39283067	.	A	C	.	.	MAF_INRAE=25.0
NC_035104.1	39283104	.	T	C	.	.	MAF_INRAE=15.789;MAF_USDA=10.0
NC_035104.1	39283118	.	A	T	.	.	MAF_USDA=4.167
NC_035104.1	39283121	.	T	A	.	.	MAF_INRAE=25.833;MAF_USDA=12.5
NC_035104.1	39283137	.	T	C	.	.	MAF_INRAE=27.848;MAF_USDA=16.471
NC_035104.1	39283146	.	G	A	.	.	MAF_INRAE=5.0;MAF_USDA=4.706
NC_035104.1	39283149	.	G	T	.	.	MAF_INRAE=46.835;MAF_USDA=24.118
NC_035104.1	39283151	.	G	A	.	.	MAF_USDA=10.417
NC_035104.1	39283181	.	G	A	.	.	MAF_INRAE=5.0;MAF_USDA=5.294
NC_035104.1	39283255	.	A	G	.	.	MAF_USDA=10.656
NC_035104.1	39283256	.	T	C	.	.	MAF_USDA=10.656
NC_035104.1	39283257	.	C	A	.	.	MAF_USDA=10.656
NC_035104.1	39283272	.	C	A	.	.	MAF_INRAE=37.342;MAF_USDA=17.647
NC_035104.1	39283327	.	T	C	.	.	MAF_USDA=5.294
NC_035104.1	39283415	.	G	A	.	.	MAF_INRAE=15.789;MAF_USDA=9.412
NC_035104.1	39283440	.	G	A	.	.	MAF_USDA=7.377
NC_035104.1	39283488	.	C	G	.	.	MAF_USDA=11.765
NC_035104.1	39283510	.	G	A	.	.	MAF_USDA=29.167
NC_035104.1	39283515	.	C	T	.	.	MAF_USDA=3.279
NC_035104.1	39283539	.	A	C	.	.	MAF_USDA=15.294
NC_035104.1	39283541	.	C	T	.	.	MAF_USDA=5.738
NC_035104.1	39283542	.	G	A	.	.	MAF_USDA=3.279
NC_035104.1	39283579	.	C	T	.	.	MAF_USDA=6.557
NC_035104.1	39283584	.	T	G	.	.	MAF_USDA=2.941
NC_035104.1	39283720	.	C	A	.	.	MAF_INRAE=5.0
NC_035104.1	39283721	.	C	A	.	.	MAF_INRAE=5.0
NC_035104.1	39283760	.	C	T	.	.	MAF_USDA=7.377
NC_035104.1	39283762	.	G	T	.	.	MAF_USDA=6.557
NC_035104.1	39283765	.	G	A	.	.	MAF_USDA=7.647
NC_035104.1	39283909	.	A	T	.	.	MAF_USDA=5.833
NC_035104.1	39283911	.	A	T	.	.	MAF_INRAE=15.789;MAF_USDA=10.119
NC_035104.1	39283916	.	T	G	.	.	MAF_USDA=2.5
NC_035104.1	39283917	.	T	G	.	.	MAF_INRAE=15.789;MAF_USDA=14.881
NC_035104.1	39283944	.	C	A	.	.	MAF_USDA=2.459
NC_035104.1	39283968	.	G	A	.	.	MAF_USDA=6.667
NC_035104.1	39283997	.	T	G	.	.	MAF_INRAE=15.789;MAF_USDA=12.941
NC_035104.1	39284022	.	T	G	.	.	MAF_USDA=13.529
NC_035104.1	39284067	.	G	C	.	.	MAF_USDA=1.639
NC_035104.1	39284141	.	A	C	.	.	MAF_USDA=5.738
NC_035104.1	39284166	.	A	T	.	.	MAF_INRAE=15.789;MAF_USDA=5.294
NC_035104.1	39284202	.	T	A	.	.	MAF_USDA=4.706
NC_035104.1	39284241	.	A	C	.	.	MAF_INRAE=36.842;MAF_USDA=4.167
NC_035104.1	39284275	.	G	A	.	.	MAF_INRAE=15.789;MAF_USDA=17.059
NC_035104.1	39284290	.	C	T	.	.	MAF_USDA=3.529
NC_035104.1	39284303	.	G	A	.	.	MAF_INRAE=15.789;MAF_USDA=16.471
NC_035104.1	39284306	.	C	T	.	.	MAF_USDA=1.639
NC_035104.1	39284317	.	T	G	.	.	MAF_INRAE=15.789;MAF_USDA=9.412
NC_035104.1	39284328	.	A	G	.	.	MAF_INRAE=15.823
NC_035104.1	39284373	.	G	A	.	.	MAF_USDA=2.353
NC_035104.1	39284391	.	G	T	.	.	MAF_USDA=11.31
NC_035104.1	39284401	.	G	T	.	.	MAF_INRAE=15.789;MAF_USDA=5.882
NC_035104.1	39284414	.	A	G	.	.	MAF_USDA=4.706
NC_035104.1	39284425	.	A	T	.	.	MAF_USDA=17.059
NC_035104.1	39284429	.	G	T	.	.	MAF_USDA=6.557
NC_035104.1	39284453	.	A	C	.	.	MAF_USDA=2.5
NC_035104.1	39284468	.	G	A	.	.	MAF_USDA=12.5
NC_035104.1	39284497	.	T	G	.	.	MAF_USDA=14.583
NC_035104.1	39284498	.	C	T	.	.	MAF_USDA=6.667
NC_035104.1	39284510	.	C	T	.	.	MAF_USDA=5.0
NC_035104.1	39284523	.	G	T	.	.	MAF_USDA=2.459
NC_035104.1	39284717	.	G	A	.	.	MAF_USDA=12.5
NC_035104.1	39284720	.	A	G	.	.	MAF_USDA=4.762
NC_035104.1	39284876	.	T	G	.	.	MAF_USDA=4.918
NC_035104.1	39285828	.	C	T	.	.	MAF_USDA=10.833
NC_035104.1	39285853	.	C	T	.	.	MAF_USDA=12.5
NC_035104.1	39285862	.	A	G	.	.	MAF_USDA=1.639
NC_035104.1	39285890	.	C	A	.	.	MAF_USDA=4.098
NC_035104.1	39285990	.	G	T	.	.	MAF_USDA=35.714
NC_035104.1	39286005	.	G	T	.	.	MAF_USDA=14.286
NC_035104.1	39286054	.	G	A	.	.	MAF_USDA=33.333
NC_035104.1	39286077	.	T	A	.	.	MAF_USDA=11.905
NC_035104.1	39286088	.	T	G	.	.	MAF_USDA=11.905
NC_035104.1	39286118	.	T	A	.	.	MAF_USDA=11.905
NC_035104.1	39286195	.	T	G	.	.	MAF_USDA=38.095
NC_035104.1	39286204	.	G	A	.	.	MAF_USDA=4.167
NC_035104.1	39286218	.	T	C	.	.	MAF_USDA=4.167
NC_035104.1	39286219	.	A	T	.	.	MAF_USDA=34.524
NC_035104.1	39286243	.	A	G	.	.	MAF_USDA=7.059
NC_035104.1	39286266	.	T	C	.	.	MAF_USDA=12.941
NC_035104.1	39286286	.	T	A	.	.	MAF_USDA=1.639
NC_035104.1	39286350	.	C	A	.	.	MAF_USDA=3.279
NC_035104.1	39286361	.	T	A	.	.	MAF_INRAE=25.833;MAF_USDA=45.833
NC_035104.1	39286363	.	A	T	.	.	MAF_INRAE=25.833;MAF_USDA=45.833
NC_035104.1	39286366	.	C	A	.	.	MAF_USDA=45.833
NC_035104.1	39286399	.	A	T	.	.	MAF_INRAE=5.063
NC_035104.1	39286414	.	C	T	.	.	MAF_INRAE=29.167;MAF_USDA=45.833
NC_035104.1	39286427	.	G	A	.	.	MAF_INRAE=3.333;MAF_USDA=3.279
NC_035104.1	39286441	.	G	C	.	.	MAF_INRAE=34.177;MAF_USDA=16.471
NC_035104.1	39286442	.	A	G	.	.	MAF_INRAE=43.333;MAF_USDA=15.882
NC_035104.1	39286511	.	G	A	.	.	MAF_USDA=4.098
NC_035104.1	39286535	.	A	G	.	.	MAF_USDA=4.167
NC_035104.1	39286548	.	C	G	.	.	MAF_INRAE=15.789;MAF_USDA=5.357
NC_035104.1	39286578	.	A	G	.	.	MAF_USDA=31.25
NC_035104.1	39286590	.	T	C	.	.	MAF_USDA=25.0
NC_035104.1	39286666	.	C	A	.	.	MAF_INRAE=1.667;MAF_USDA=7.377
NC_035104.1	39286680	.	C	T	.	.	MAF_INRAE=5.0;MAF_USDA=7.647
NC_035104.1	39286688	.	A	G	.	.	MAF_USDA=2.083
NC_035104.1	39286719	.	C	A	.	.	MAF_USDA=1.639
NC_035104.1	39286729	.	C	T	.	.	MAF_USDA=1.639
NC_035104.1	39286754	.	A	C	.	.	MAF_INRAE=17.722;MAF_USDA=10.588
NC_035104.1	39286791	.	G	T	.	.	MAF_INRAE=26.316;MAF_USDA=5.738
NC_035104.1	39286792	.	A	T	.	.	MAF_USDA=3.279
NC_035104.1	39286794	.	T	G	.	.	MAF_USDA=9.016
NC_035104.1	39286797	.	G	C	.	.	MAF_INRAE=3.333;MAF_USDA=5.738
NC_035104.1	39286798	.	T	G	.	.	MAF_USDA=4.918
NC_035104.1	39286808	.	A	G	.	.	MAF_INRAE=33.544;MAF_USDA=41.765
NC_035104.1	39286816	.	T	A	.	.	MAF_USDA=2.083
NC_035104.1	39286817	.	A	C	.	.	MAF_USDA=2.083
NC_035104.1	39286831	.	T	G	.	.	MAF_USDA=48.235
NC_035104.1	39286844	.	A	T	.	.	MAF_USDA=10.417
NC_035104.1	39286848	.	C	T	.	.	MAF_INRAE=11.667;MAF_USDA=14.583
NC_035104.1	39286881	.	C	A	.	.	MAF_INRAE=29.747;MAF_USDA=48.235
NC_035104.1	39286885	.	T	G	.	.	MAF_INRAE=27.5;MAF_USDA=48.235
NC_035104.1	39286974	.	G	T	.	.	MAF_INRAE=44.304;MAF_USDA=47.647
NC_035104.1	39286991	.	G	A	.	.	MAF_INRAE=24.051;MAF_USDA=28.824
NC_035104.1	39287039	.	C	G	.	.	MAF_INRAE=20.253;MAF_USDA=27.647
NC_035104.1	39287079	.	G	A	.	.	MAF_INRAE=29.747;MAF_USDA=8.929
NC_035104.1	39287080	.	G	T	.	.	MAF_USDA=6.548
NC_035104.1	39287116	.	T	C	.	.	MAF_INRAE=13.291;MAF_USDA=4.918
NC_035104.1	39287125	.	T	C	.	.	MAF_USDA=1.639
NC_035104.1	39287218	.	T	C	.	.	MAF_INRAE=39.241;MAF_USDA=43.529
NC_035104.1	39287238	.	G	A	.	.	MAF_INRAE=42.105;MAF_USDA=23.529
NC_035104.1	39287246	.	A	T	.	.	MAF_INRAE=47.468;MAF_USDA=42.353
NC_035104.1	39287247	.	T	G	.	.	MAF_INRAE=43.333;MAF_USDA=49.412
NC_035104.1	39287250	.	G	A	.	.	MAF_USDA=1.639
NC_035104.1	39287265	.	G	A	.	.	MAF_INRAE=44.737;MAF_USDA=44.706
NC_035104.1	39287278	.	A	T	.	.	MAF_INRAE=25.949
NC_035104.1	39287284	.	C	A	.	.	MAF_USDA=8.235
NC_035104.1	39287287	.	G	A	.	.	MAF_USDA=3.279
NC_035104.1	39287304	.	G	T	.	.	MAF_USDA=5.294
NC_035104.1	39287311	.	T	C	.	.	MAF_INRAE=1.667
NC_035104.1	39287449	.	C	A	.	.	MAF_INRAE=32.911;MAF_USDA=16.471
NC_035104.1	39287452	.	A	C	.	.	MAF_INRAE=45.0;MAF_USDA=33.333
NC_035104.1	39287457	.	T	A	.	.	MAF_INRAE=37.342;MAF_USDA=26.471
NC_035104.1	39287468	.	G	A	.	.	MAF_INRAE=13.924
NC_035104.1	39287472	.	T	A	.	.	MAF_INRAE=44.167;MAF_USDA=26.471
NC_035104.1	39287499	.	C	T	.	.	MAF_INRAE=26.316;MAF_USDA=12.651
NC_035104.1	39287500	.	G	A	.	.	MAF_USDA=5.357
NC_035104.1	39287501	.	T	C	.	.	MAF_USDA=42.857
NC_035104.1	39287508	.	G	A	.	.	MAF_USDA=6.557
NC_035104.1	39287515	.	T	G	.	.	MAF_USDA=28.235
NC_035104.1	39287524	.	C	T	.	.	MAF_USDA=16.667
NC_035104.1	39287535	.	G	T	.	.	MAF_INRAE=39.474;MAF_USDA=13.529
NC_035104.1	39287585	.	A	G	.	.	MAF_INRAE=44.737;MAF_USDA=22.917
NC_035104.1	39287591	.	T	C	.	.	MAF_INRAE=42.105;MAF_USDA=22.917
NC_035104.1	39287594	.	T	C	.	.	MAF_USDA=25.0
NC_035104.1	39287597	.	G	A	.	.	MAF_USDA=5.932
NC_035104.1	39287610	.	G	T	.	.	MAF_USDA=8.929
NC_035104.1	39287620	.	T	C	.	.	MAF_USDA=14.754
NC_035104.1	39287652	.	G	A	.	.	MAF_USDA=36.31
NC_035104.1	39287655	.	G	A	.	.	MAF_INRAE=17.5;MAF_USDA=14.583
NC_035104.1	39287702	.	T	G	.	.	MAF_INRAE=24.167;MAF_USDA=8.197
NC_035104.1	39287719	.	G	A	.	.	MAF_USDA=1.639
NC_035104.1	39287731	.	G	A	.	.	MAF_USDA=7.377
NC_035104.1	39287749	.	A	G	.	.	MAF_USDA=25.0
NC_035104.1	39287755	.	T	C	.	.	MAF_USDA=31.25
NC_035104.1	39287770	.	C	T	.	.	MAF_USDA=4.167
NC_035104.1	39287794	.	A	G	.	.	MAF_USDA=27.083
NC_035104.1	39287801	.	G	C	.	.	MAF_USDA=22.917
NC_035104.1	39287811	.	G	A	.	.	MAF_USDA=18.75
NC_035104.1	39287817	.	T	A	.	.	MAF_INRAE=26.316;MAF_USDA=11.017
NC_035104.1	39287870	.	C	A	.	.	MAF_USDA=10.417
NC_035104.1	39287873	.	T	C	.	.	MAF_USDA=7.627
NC_035104.1	39287874	.	G	A	.	.	MAF_USDA=2.542
NC_035104.1	39287886	.	G	C	.	.	MAF_USDA=2.542
NC_035104.1	39287892	.	A	T	.	.	MAF_INRAE=2.5
NC_035104.1	39287899	.	T	G	.	.	MAF_INRAE=46.835;MAF_USDA=41.667
NC_035104.1	39287911	.	G	A	.	.	MAF_INRAE=2.5
NC_035104.1	39287918	.	A	C	.	.	MAF_INRAE=2.5
NC_035104.1	39287929	.	C	T	.	.	MAF_INRAE=8.228;MAF_USDA=9.412
NC_035104.1	39287939	.	G	A	.	.	MAF_INRAE=32.278;MAF_USDA=27.059
NC_035104.1	39287940	.	G	A	.	.	MAF_INRAE=32.5;MAF_USDA=27.059
NC_035104.1	39287961	.	G	A	.	.	MAF_INRAE=3.333;MAF_USDA=4.918
NC_035104.1	39287971	.	A	T	.	.	MAF_INRAE=34.177;MAF_USDA=35.294
NC_035104.1	39287982	.	G	A	.	.	MAF_INRAE=31.013;MAF_USDA=30.588
NC_035104.1	39287985	.	C	T	.	.	MAF_USDA=4.706
NC_035104.1	39287991	.	C	A	.	.	MAF_USDA=7.377
NC_035104.1	39287999	.	A	T	.	.	MAF_INRAE=3.333;MAF_USDA=3.279
NC_035104.1	39288004	.	A	T	.	.	MAF_INRAE=3.333
NC_035104.1	39288023	.	T	A	.	.	MAF_USDA=2.586
NC_035104.1	39288032	.	G	A	.	.	MAF_INRAE=34.177;MAF_USDA=33.333
NC_035104.1	39288040	.	A	G	.	.	MAF_INRAE=2.5
NC_035104.1	39288115	.	T	C	.	.	MAF_USDA=18.75
NC_035104.1	39288202	.	A	T	.	.	MAF_USDA=16.667
NC_035104.1	39288203	.	A	G	.	.	MAF_INRAE=2.5
NC_035104.1	39288214	.	C	A	.	.	MAF_INRAE=2.5
NC_035104.1	39288229	.	T	C	.	.	MAF_INRAE=15.19
NC_035104.1	39288239	.	A	G	.	.	MAF_INRAE=25.833
NC_035104.1	39288258	.	T	A	.	.	MAF_INRAE=8.333
NC_035104.1	39288272	.	C	A	.	.	MAF_INRAE=30.833;MAF_USDA=31.25
NC_035104.1	39288280	.	T	C	.	.	MAF_INRAE=36.667;MAF_USDA=33.333
NC_035104.1	39288283	.	C	T	.	.	MAF_USDA=2.542
NC_035104.1	39288302	.	C	A	.	.	MAF_USDA=2.459
NC_035104.1	39288320	.	G	A	.	.	MAF_USDA=4.118
NC_035104.1	39288324	.	T	G	.	.	MAF_INRAE=4.167;MAF_USDA=4.706
NC_035104.1	39288332	.	T	A	.	.	MAF_INRAE=4.167;MAF_USDA=2.459
NC_035104.1	39288350	.	A	C	.	.	MAF_USDA=5.738
NC_035104.1	39288353	.	G	A	.	.	MAF_INRAE=4.167;MAF_USDA=4.918
NC_035104.1	39288358	.	A	C	.	.	MAF_INRAE=4.167;MAF_USDA=4.918
NC_035104.1	39288360	.	C	T	.	.	MAF_INRAE=17.722;MAF_USDA=3.529
NC_035104.1	39288361	.	C	A	.	.	MAF_USDA=6.557
NC_035104.1	39288362	.	A	G	.	.	MAF_INRAE=4.167;MAF_USDA=4.098
NC_035104.1	39288376	.	A	G	.	.	MAF_USDA=6.557
NC_035104.1	39288393	.	A	G	.	.	MAF_USDA=6.557
NC_035104.1	39288400	.	T	C	.	.	MAF_INRAE=2.5;MAF_USDA=4.098
NC_035104.1	39288404	.	G	A	.	.	MAF_USDA=6.667
NC_035104.1	39288407	.	T	C	.	.	MAF_INRAE=18.354;MAF_USDA=3.529
NC_035104.1	39288410	.	G	T	.	.	MAF_INRAE=1.667
NC_035104.1	39288424	.	C	G	.	.	MAF_INRAE=30.833;MAF_USDA=30.0
NC_035104.1	39288430	.	A	G	.	.	MAF_INRAE=49.367;MAF_USDA=44.048
NC_035104.1	39288454	.	T	A	.	.	MAF_USDA=5.833
NC_035104.1	39288459	.	T	C	.	.	MAF_INRAE=3.333
NC_035104.1	39288464	.	A	C	.	.	MAF_INRAE=33.544;MAF_USDA=34.524
NC_035104.1	39288466	.	T	C	.	.	MAF_INRAE=3.333
NC_035104.1	39288468	.	T	C	.	.	MAF_INRAE=34.167;MAF_USDA=35.714
NC_035104.1	39288474	.	C	T	.	.	MAF_INRAE=10.759;MAF_USDA=8.824
NC_035104.1	39288505	.	G	A	.	.	MAF_INRAE=34.177;MAF_USDA=43.529
NC_035104.1	39288515	.	C	T	.	.	MAF_USDA=2.353
NC_035104.1	39288530	.	A	G	.	.	MAF_USDA=2.459
NC_035104.1	39288536	.	A	C	.	.	MAF_INRAE=20.833;MAF_USDA=16.667
NC_035104.1	39288545	.	T	A	.	.	MAF_USDA=7.377
NC_035104.1	39288555	.	T	C	.	.	MAF_USDA=5.882
NC_035104.1	39288592	.	G	A	.	.	MAF_USDA=6.557
NC_035104.1	39288624	.	G	A	.	.	MAF_USDA=4.167
NC_035104.1	39288631	.	C	A	.	.	MAF_INRAE=8.228;MAF_USDA=15.294
NC_035104.1	39288632	.	A	G	.	.	MAF_INRAE=5.0;MAF_USDA=5.294
NC_035104.1	39288636	.	C	A	.	.	MAF_USDA=3.279
NC_035104.1	39288648	.	C	T	.	.	MAF_INRAE=27.848;MAF_USDA=25.882
NC_035104.1	39288685	.	C	A	.	.	MAF_INRAE=20.833;MAF_USDA=5.294
NC_035104.1	39288730	.	T	A	.	.	MAF_USDA=4.167
NC_035104.1	39288793	.	G	A	.	.	MAF_USDA=2.083
NC_035104.1	39288827	.	G	T	.	.	MAF_USDA=6.557
NC_035104.1	39288828	.	A	G	.	.	MAF_INRAE=27.5;MAF_USDA=9.412
NC_035104.1	39288830	.	G	T	.	.	MAF_INRAE=27.5;MAF_USDA=14.118
NC_035104.1	39288838	.	T	G	.	.	MAF_USDA=1.639
NC_035104.1	39288862	.	T	C	.	.	MAF_INRAE=43.038;MAF_USDA=45.732
NC_035104.1	39288876	.	C	T	.	.	MAF_USDA=4.167
NC_035104.1	39288879	.	A	G	.	.	MAF_INRAE=33.333;MAF_USDA=41.176
NC_035104.1	39288888	.	G	A	.	.	MAF_USDA=4.167
NC_035104.1	39288892	.	A	G	.	.	MAF_INRAE=41.772;MAF_USDA=33.529
NC_035104.1	39288905	.	A	C	.	.	MAF_INRAE=15.0;MAF_USDA=8.333
NC_035104.1	39288926	.	A	T	.	.	MAF_USDA=8.197
NC_035104.1	39288933	.	C	T	.	.	MAF_INRAE=17.722;MAF_USDA=9.016
NC_035104.1	39288969	.	T	G	.	.	MAF_INRAE=33.333;MAF_USDA=18.235
NC_035104.1	39288976	.	G	C	.	.	MAF_INRAE=17.722;MAF_USDA=2.941
NC_035104.1	39288982	.	C	A	.	.	MAF_INRAE=17.722;MAF_USDA=10.0
NC_035104.1	39288983	.	A	T	.	.	MAF_INRAE=15.0;MAF_USDA=9.412
NC_035104.1	39288990	.	T	C	.	.	MAF_INRAE=5.263;MAF_USDA=1.639
NC_035104.1	39288991	.	G	C	.	.	MAF_INRAE=3.333;MAF_USDA=5.738
NC_035104.1	39288999	.	T	C	.	.	MAF_USDA=10.0
NC_035104.1	39289000	.	G	T	.	.	MAF_USDA=9.412
NC_035104.1	39289001	.	T	G	.	.	MAF_USDA=9.412
NC_035104.1	39289015	.	G	T	.	.	MAF_USDA=5.738
NC_035104.1	39289033	.	A	C	.	.	MAF_INRAE=26.316;MAF_USDA=3.529
NC_035104.1	39289037	.	A	T	.	.	MAF_USDA=4.918
NC_035104.1	39289038	.	G	A	.	.	MAF_INRAE=26.316;MAF_USDA=10.417
NC_035104.1	39289057	.	A	G	.	.	MAF_USDA=4.118
NC_035104.1	39289073	.	G	T	.	.	MAF_USDA=16.667
NC_035104.1	39289087	.	A	T	.	.	MAF_INRAE=17.722;MAF_USDA=4.118
NC_035104.1	39289088	.	C	T	.	.	MAF_USDA=14.706
NC_035104.1	39289090	.	A	C	.	.	MAF_INRAE=15.0;MAF_USDA=4.118
NC_035104.1	39289095	.	G	T	.	.	MAF_INRAE=17.722;MAF_USDA=4.706
NC_035104.1	39289126	.	C	A	.	.	MAF_INRAE=3.333;MAF_USDA=3.279
NC_035104.1	39289180	.	C	A	.	.	MAF_USDA=5.294
NC_035104.1	39289204	.	C	T	.	.	MAF_USDA=6.557
NC_035104.1	39289223	.	A	C	.	.	MAF_INRAE=6.667;MAF_USDA=12.353
NC_035104.1	39289275	.	T	C	.	.	MAF_INRAE=25.316;MAF_USDA=11.765
NC_035104.1	39289288	.	G	A	.	.	MAF_INRAE=6.667
NC_035104.1	39289351	.	G	T	.	.	MAF_INRAE=1.667;MAF_USDA=6.471
NC_035104.1	39289353	.	T	C	.	.	MAF_INRAE=17.722;MAF_USDA=2.941
NC_035104.1	39289361	.	G	A	.	.	MAF_INRAE=5.833;MAF_USDA=10.0
NC_035104.1	39289381	.	T	C	.	.	MAF_USDA=6.25
NC_035104.1	39289398	.	G	T	.	.	MAF_INRAE=3.333;MAF_USDA=3.279
NC_035104.1	39289430	.	C	T	.	.	MAF_USDA=8.197
NC_035104.1	39289435	.	G	A	.	.	MAF_INRAE=16.456;MAF_USDA=1.765
NC_035104.1	39289453	.	A	T	.	.	MAF_USDA=5.738
NC_035104.1	39289490	.	T	C	.	.	MAF_USDA=5.738
NC_035104.1	39289498	.	C	A	.	.	MAF_INRAE=8.861;MAF_USDA=5.882
NC_035104.1	39289512	.	C	A	.	.	MAF_USDA=5.738
NC_035104.1	39289533	.	G	A	.	.	MAF_INRAE=1.667;MAF_USDA=2.083
NC_035104.1	39289539	.	C	A	.	.	MAF_INRAE=43.038;MAF_USDA=20.0
NC_035104.1	39289541	.	C	A	.	.	MAF_USDA=1.765
NC_035104.1	39289544	.	G	A	.	.	MAF_INRAE=5.263;MAF_USDA=8.197
NC_035104.1	39289547	.	T	C	.	.	MAF_INRAE=26.316;MAF_USDA=4.167
NC_035104.1	39289568	.	C	T	.	.	MAF_INRAE=47.468;MAF_USDA=27.381
NC_035104.1	39289574	.	T	C	.	.	MAF_INRAE=44.937;MAF_USDA=30.952
NC_035104.1	39289584	.	T	A	.	.	MAF_INRAE=8.333
NC_035104.1	39289616	.	T	C	.	.	MAF_USDA=10.119
NC_035104.1	39289630	.	T	C	.	.	MAF_INRAE=31.579;MAF_USDA=16.071
NC_035104.1	39289634	.	A	G	.	.	MAF_USDA=3.571
NC_035104.1	39289635	.	C	A	.	.	MAF_USDA=9.524
NC_035104.1	39289636	.	G	A	.	.	MAF_USDA=5.357
NC_035104.1	39289639	.	G	T	.	.	MAF_USDA=3.571
NC_035104.1	39289652	.	C	T	.	.	MAF_INRAE=5.263;MAF_USDA=12.5
NC_035104.1	39289683	.	T	G	.	.	MAF_INRAE=48.734;MAF_USDA=32.738
NC_035104.1	39289694	.	G	A	.	.	MAF_INRAE=6.667;MAF_USDA=4.167
NC_035104.1	39289717	.	G	A	.	.	MAF_INRAE=5.263
NC_035104.1	39289725	.	T	G	.	.	MAF_INRAE=46.835;MAF_USDA=25.301
NC_035104.1	39289752	.	C	T	.	.	MAF_INRAE=5.263;MAF_USDA=8.475
NC_035104.1	39289811	.	C	G	.	.	MAF_INRAE=26.316;MAF_USDA=3.571
NC_035104.1	39289816	.	C	T	.	.	MAF_USDA=10.0
NC_035104.1	39289929	.	A	G	.	.	MAF_USDA=6.25
NC_035104.1	39289945	.	A	C	.	.	MAF_INRAE=26.316;MAF_USDA=4.762
NC_035104.1	39289962	.	G	T	.	.	MAF_USDA=5.0
NC_035104.1	39289963	.	A	T	.	.	MAF_USDA=4.167
NC_035104.1	39289999	.	T	G	.	.	MAF_INRAE=5.0;MAF_USDA=3.333
NC_035104.1	39290015	.	T	C	.	.	MAF_USDA=3.333
NC_035104.1	39290021	.	T	C	.	.	MAF_INRAE=25.949;MAF_USDA=16.667
NC_035104.1	39290030	.	T	C	.	.	MAF_INRAE=26.316;MAF_USDA=3.571
NC_035104.1	39290065	.	T	A	.	.	MAF_INRAE=4.167;MAF_USDA=5.833
NC_035104.1	39290130	.	A	G	.	.	MAF_USDA=4.167
NC_035104.1	39290135	.	G	T	.	.	MAF_USDA=31.25
NC_035104.1	39291052	.	T	C	.	.	MAF_USDA=11.475
NC_035104.1	39291151	.	T	C	.	.	MAF_USDA=11.765
NC_035104.1	39291383	.	A	G	.	.	MAF_USDA=4.118
NC_035104.1	39291384	.	A	T	.	.	MAF_USDA=4.118
NC_035104.1	39291437	.	C	T	.	.	MAF_INRAE=17.089;MAF_USDA=2.941
NC_035104.1	39291438	.	G	A	.	.	MAF_USDA=5.294
NC_035104.1	39291526	.	C	T	.	.	MAF_USDA=4.762
NC_035104.1	39291542	.	C	T	.	.	MAF_INRAE=34.177;MAF_USDA=26.471
NC_035104.1	39291571	.	G	A	.	.	MAF_USDA=27.647
NC_035104.1	39291587	.	A	T	.	.	MAF_INRAE=36.842;MAF_USDA=29.167
NC_035104.1	39291657	.	C	T	.	.	MAF_INRAE=23.418;MAF_USDA=4.706
NC_035104.1	39291699	.	A	G	.	.	MAF_USDA=38.824
NC_035104.1	39291705	.	C	T	.	.	MAF_USDA=5.738
NC_035104.1	39292020	.	G	A	.	.	MAF_USDA=1.667
NC_035104.1	39292026	.	A	T	.	.	MAF_USDA=5.882
NC_035104.1	39292027	.	T	C	.	.	MAF_USDA=5.882
NC_035104.1	39292126	.	C	A	.	.	MAF_USDA=34.706
NC_035104.1	39292128	.	T	C	.	.	MAF_USDA=7.059
NC_035104.1	39292171	.	C	T	.	.	MAF_USDA=10.0
NC_035104.1	39292178	.	A	G	.	.	MAF_USDA=14.706
NC_035104.1	39292186	.	C	T	.	.	MAF_USDA=5.294
NC_035104.1	39292273	.	A	G	.	.	MAF_USDA=4.098
NC_035104.1	39292285	.	T	C	.	.	MAF_USDA=12.941
NC_035104.1	39292294	.	A	G	.	.	MAF_USDA=14.118
NC_035104.1	39292301	.	C	T	.	.	MAF_USDA=4.167
NC_035104.1	39292330	.	C	T	.	.	MAF_USDA=1.765
NC_035104.1	39292354	.	G	T	.	.	MAF_USDA=7.377
NC_035104.1	39292380	.	C	T	.	.	MAF_USDA=16.667
NC_035104.1	39292415	.	A	T	.	.	MAF_USDA=2.083
NC_035104.1	39292467	.	A	C	.	.	MAF_USDA=3.529
NC_035104.1	39292530	.	A	C	.	.	MAF_INRAE=15.789;MAF_USDA=45.882
NC_035104.1	39292628	.	A	G	.	.	MAF_USDA=2.353
NC_035104.1	39292641	.	C	T	.	.	MAF_USDA=8.824
NC_035104.1	39292691	.	T	C	.	.	MAF_USDA=4.167
NC_035104.1	39292729	.	A	G	.	.	MAF_INRAE=4.167;MAF_USDA=17.647
NC_035104.1	39292734	.	C	T	.	.	MAF_INRAE=5.0;MAF_USDA=5.294
NC_035104.1	39292767	.	A	T	.	.	MAF_USDA=5.738
NC_035104.1	39292769	.	C	G	.	.	MAF_INRAE=3.333;MAF_USDA=17.647
NC_035104.1	39292770	.	A	T	.	.	MAF_INRAE=3.333;MAF_USDA=17.647
NC_035104.1	39292865	.	G	C	.	.	MAF_INRAE=22.785;MAF_USDA=8.235
NC_035104.1	39292906	.	T	A	.	.	MAF_USDA=10.656
NC_035104.1	39292921	.	G	A	.	.	MAF_USDA=10.588
NC_035104.1	39292940	.	T	C	.	.	MAF_USDA=4.098
NC_035104.1	39292966	.	A	G	.	.	MAF_INRAE=5.833;MAF_USDA=28.235
NC_035104.1	39292996	.	G	T	.	.	MAF_INRAE=5.696;MAF_USDA=43.529
NC_035104.1	39293000	.	C	T	.	.	MAF_INRAE=2.5;MAF_USDA=14.706
NC_035104.1	39293019	.	T	C	.	.	MAF_INRAE=5.833;MAF_USDA=3.279
NC_035104.1	39293080	.	A	G	.	.	MAF_USDA=8.235
NC_035104.1	39293187	.	T	C	.	.	MAF_INRAE=1.667;MAF_USDA=2.083
NC_035104.1	39293196	.	T	C	.	.	MAF_INRAE=1.667
NC_035104.1	39293257	.	A	T	.	.	MAF_INRAE=16.667
NC_035104.1	39293258	.	A	C	.	.	MAF_INRAE=1.667
NC_035104.1	39293298	.	T	G	.	.	MAF_INRAE=6.962;MAF_USDA=9.836
NC_035104.1	39293344	.	G	C	.	.	MAF_INRAE=5.0
NC_035104.1	39293398	.	G	C	.	.	MAF_USDA=1.639
NC_035104.1	39293429	.	G	C	.	.	MAF_INRAE=5.0;MAF_USDA=4.118
NC_035104.1	39293448	.	T	C	.	.	MAF_INRAE=3.797;MAF_USDA=2.353
NC_035104.1	39293512	.	A	G	.	.	MAF_USDA=4.098
NC_035104.1	39293569	.	T	A	.	.	MAF_USDA=11.176
NC_035104.1	39293605	.	G	A	.	.	MAF_USDA=4.167
NC_035104.1	39293613	.	C	T	.	.	MAF_USDA=12.941
NC_035104.1	39293618	.	C	T	.	.	MAF_USDA=17.059
NC_035104.1	39293622	.	A	G	.	.	MAF_USDA=11.765
NC_035104.1	39293643	.	A	G	.	.	MAF_USDA=7.647
NC_035104.1	39293667	.	G	T	.	.	MAF_USDA=10.588
NC_035104.1	39293673	.	G	A	.	.	MAF_USDA=22.917
NC_035104.1	39293683	.	T	A	.	.	MAF_USDA=2.083
NC_035104.1	39293716	.	T	A	.	.	MAF_USDA=31.25
NC_035104.1	39294643	.	C	A	.	.	MAF_USDA=7.059
NC_035104.1	39294697	.	A	G	.	.	MAF_USDA=6.471
NC_035104.1	39294706	.	C	A	.	.	MAF_USDA=4.706
NC_035104.1	39294736	.	G	T	.	.	MAF_USDA=4.706
NC_035104.1	39294739	.	G	T	.	.	MAF_USDA=4.098
NC_035104.1	39294786	.	G	T	.	.	MAF_USDA=1.639
NC_035104.1	39294795	.	A	C	.	.	MAF_INRAE=3.333
NC_035104.1	39294830	.	G	A	.	.	MAF_USDA=2.459
NC_035104.1	39294835	.	A	T	.	.	MAF_USDA=5.738
NC_035104.1	39294842	.	T	C	.	.	MAF_INRAE=45.833;MAF_USDA=47.917
NC_035104.1	39294847	.	C	T	.	.	MAF_INRAE=10.759;MAF_USDA=9.016
NC_035104.1	39294866	.	T	G	.	.	MAF_USDA=14.583
NC_035104.1	39294869	.	T	A	.	.	MAF_USDA=14.583
NC_035104.1	39294872	.	T	C	.	.	MAF_INRAE=5.0;MAF_USDA=18.75
NC_035104.1	39294876	.	G	A	.	.	MAF_INRAE=22.152;MAF_USDA=16.667
NC_035104.1	39294880	.	C	A	.	.	MAF_INRAE=1.667;MAF_USDA=2.083
NC_035104.1	39294889	.	G	A	.	.	MAF_INRAE=7.5
NC_035104.1	39294915	.	A	G	.	.	MAF_INRAE=1.667;MAF_USDA=5.294
NC_035104.1	39294965	.	G	T	.	.	MAF_INRAE=46.835;MAF_USDA=40.0
NC_035104.1	39294988	.	A	T	.	.	MAF_INRAE=14.557;MAF_USDA=11.475
NC_035104.1	39295037	.	T	C	.	.	MAF_INRAE=22.152;MAF_USDA=7.647
NC_035104.1	39295057	.	A	G	.	.	MAF_INRAE=9.167;MAF_USDA=14.118
NC_035104.1	39295081	.	C	G	.	.	MAF_INRAE=3.333;MAF_USDA=11.176
NC_035104.1	39295084	.	T	A	.	.	MAF_INRAE=3.333;MAF_USDA=10.588
NC_035104.1	39295085	.	G	T	.	.	MAF_INRAE=3.333;MAF_USDA=11.176
NC_035104.1	39295102	.	C	T	.	.	MAF_INRAE=17.5
NC_035104.1	39295107	.	T	A	.	.	MAF_USDA=1.639
NC_035104.1	39295166	.	T	C	.	.	MAF_USDA=9.016
NC_035104.1	39295213	.	C	A	.	.	MAF_USDA=3.279
NC_035104.1	39295222	.	A	T	.	.	MAF_INRAE=36.076;MAF_USDA=24.706
NC_035104.1	39295224	.	T	A	.	.	MAF_INRAE=1.667;MAF_USDA=7.059
NC_035104.1	39295230	.	G	A	.	.	MAF_INRAE=3.333;MAF_USDA=11.176
NC_035104.1	39295231	.	C	T	.	.	MAF_INRAE=5.833;MAF_USDA=8.824
NC_035104.1	39295232	.	A	C	.	.	MAF_INRAE=17.089;MAF_USDA=13.115
NC_035104.1	39295280	.	T	C	.	.	MAF_USDA=2.459
NC_035104.1	39295304	.	A	G	.	.	MAF_USDA=2.083
NC_035104.1	39295338	.	T	C	.	.	MAF_INRAE=9.167;MAF_USDA=13.529
NC_035104.1	39295395	.	T	C	.	.	MAF_USDA=3.279
NC_035104.1	39295411	.	C	T	.	.	MAF_INRAE=31.646;MAF_USDA=24.706
NC_035104.1	39295430	.	T	G	.	.	MAF_USDA=2.459
NC_035104.1	39295473	.	T	A	.	.	MAF_USDA=15.294
NC_035104.1	39295490	.	A	T	.	.	MAF_INRAE=6.667
NC_035104.1	39295519	.	C	T	.	.	MAF_INRAE=13.291
NC_035104.1	39295545	.	A	T	.	.	MAF_INRAE=9.494;MAF_USDA=9.016
NC_035104.1	39295645	.	T	A	.	.	MAF_INRAE=10.526
NC_035104.1	39295658	.	G	T	.	.	MAF_USDA=2.459
NC_035104.1	39295701	.	A	G	.	.	MAF_INRAE=3.333;MAF_USDA=15.574
NC_035104.1	39295728	.	T	A	.	.	MAF_USDA=13.529
NC_035104.1	39295786	.	T	C	.	.	MAF_INRAE=29.114;MAF_USDA=24.118
NC_035104.1	39295804	.	T	A	.	.	MAF_INRAE=46.667
NC_035104.1	39295952	.	G	T	.	.	MAF_INRAE=3.333;MAF_USDA=11.765
NC_035104.1	39295979	.	A	T	.	.	MAF_INRAE=3.333;MAF_USDA=10.0
NC_035104.1	39296104	.	T	G	.	.	MAF_INRAE=1.667;MAF_USDA=6.25
NC_035104.1	39296362	.	A	T	.	.	MAF_USDA=4.167
NC_035104.1	39296383	.	T	C	.	.	MAF_USDA=6.25
NC_035104.1	39296412	.	A	G	.	.	MAF_INRAE=21.519;MAF_USDA=37.059
NC_035104.1	39296503	.	A	C	.	.	MAF_INRAE=32.278;MAF_USDA=16.667
NC_035104.1	39296512	.	T	G	.	.	MAF_INRAE=32.278;MAF_USDA=18.75
NC_035104.1	39296513	.	T	G	.	.	MAF_USDA=4.167
NC_035104.1	39296520	.	T	A	.	.	MAF_USDA=18.75
NC_035104.1	39296523	.	G	A	.	.	MAF_USDA=1.639
NC_035104.1	39296534	.	A	T	.	.	MAF_USDA=6.667
NC_035104.1	39296583	.	T	G	.	.	MAF_INRAE=3.333;MAF_USDA=11.765
NC_035104.1	39296588	.	T	C	.	.	MAF_INRAE=34.81;MAF_USDA=35.294
NC_035104.1	39296748	.	T	C	.	.	MAF_USDA=5.738
NC_035104.1	39296755	.	A	T	.	.	MAF_USDA=15.294
NC_035104.1	39296807	.	C	A	.	.	MAF_INRAE=37.975;MAF_USDA=18.235
NC_035104.1	39296818	.	T	C	.	.	MAF_INRAE=32.911;MAF_USDA=14.706
NC_035104.1	39296830	.	C	A	.	.	MAF_USDA=3.279
NC_035104.1	39296838	.	T	C	.	.	MAF_INRAE=36.709;MAF_USDA=22.941
NC_035104.1	39296852	.	A	T	.	.	MAF_INRAE=36.076;MAF_USDA=12.941
NC_035104.1	39296862	.	G	C	.	.	MAF_USDA=10.417
NC_035104.1	39296865	.	G	A	.	.	MAF_USDA=7.647
NC_035104.1	39296870	.	C	G	.	.	MAF_INRAE=7.5;MAF_USDA=5.294
NC_035104.1	39296876	.	A	G	.	.	MAF_INRAE=39.167;MAF_USDA=47.059
NC_035104.1	39296878	.	C	A	.	.	MAF_INRAE=39.167;MAF_USDA=46.471
NC_035104.1	39296902	.	C	T	.	.	MAF_INRAE=8.333;MAF_USDA=5.882
NC_035104.1	39296904	.	G	C	.	.	MAF_USDA=10.417
NC_035104.1	39296921	.	A	T	.	.	MAF_INRAE=29.747;MAF_USDA=15.294
NC_035104.1	39296999	.	G	A	.	.	MAF_INRAE=17.722;MAF_USDA=11.176
NC_035104.1	39297014	.	C	T	.	.	MAF_INRAE=17.722;MAF_USDA=13.529
NC_035104.1	39297020	.	C	T	.	.	MAF_INRAE=17.722;MAF_USDA=12.941
NC_035104.1	39297041	.	G	C	.	.	MAF_USDA=1.639
NC_035104.1	39297053	.	C	A	.	.	MAF_INRAE=29.747;MAF_USDA=9.412
NC_035104.1	39297081	.	T	C	.	.	MAF_INRAE=49.367;MAF_USDA=41.176
NC_035104.1	39297104	.	C	G	.	.	MAF_INRAE=27.215;MAF_USDA=8.235
NC_035104.1	39297123	.	G	A	.	.	MAF_INRAE=18.333;MAF_USDA=47.059
NC_035104.1	39297178	.	C	G	.	.	MAF_INRAE=3.333;MAF_USDA=1.639
NC_035104.1	39297180	.	G	A	.	.	MAF_USDA=1.639
NC_035104.1	39297194	.	C	T	.	.	MAF_USDA=4.167
NC_035104.1	39297213	.	A	G	.	.	MAF_USDA=11.765
NC_035104.1	39297233	.	T	C	.	.	MAF_USDA=10.417
NC_035104.1	39297280	.	A	C	.	.	MAF_USDA=13.095
NC_035104.1	39297284	.	G	C	.	.	MAF_USDA=10.417
NC_035104.1	39297298	.	C	A	.	.	MAF_USDA=10.417
NC_035104.1	39297346	.	C	T	.	.	MAF_INRAE=19.62;MAF_USDA=8.235
NC_035104.1	39297385	.	G	T	.	.	MAF_INRAE=3.333
NC_035104.1	39297421	.	G	T	.	.	MAF_USDA=1.639
NC_035104.1	39297423	.	C	T	.	.	MAF_USDA=3.279
NC_035104.1	39297464	.	C	T	.	.	MAF_USDA=4.167
NC_035104.1	39297478	.	T	C	.	.	MAF_USDA=7.059
NC_035104.1	39297500	.	G	A	.	.	MAF_INRAE=5.0;MAF_USDA=2.459
NC_035104.1	39297580	.	T	G	.	.	MAF_USDA=1.639
NC_035104.1	39297601	.	G	C	.	.	MAF_INRAE=3.333;MAF_USDA=1.639
NC_035104.1	39297684	.	T	G	.	.	MAF_INRAE=3.333;MAF_USDA=18.75
NC_035104.1	39297705	.	A	C	.	.	MAF_USDA=1.639
NC_035104.1	39297780	.	T	A	.	.	MAF_INRAE=5.263
NC_035104.1	39297798	.	T	A	.	.	MAF_USDA=1.639
NC_035104.1	39297833	.	A	T	.	.	MAF_USDA=1.639
NC_035104.1	39297923	.	C	A	.	.	MAF_USDA=2.459
NC_035104.1	39297928	.	T	C	.	.	MAF_USDA=1.639
NC_035104.1	39297945	.	A	G	.	.	MAF_INRAE=15.789;MAF_USDA=12.353
NC_035104.1	39297984	.	A	C	.	.	MAF_INRAE=34.177;MAF_USDA=23.529
NC_035104.1	39298024	.	A	T	.	.	MAF_USDA=11.176
NC_035104.1	39298036	.	A	T	.	.	MAF_INRAE=27.848;MAF_USDA=10.417
NC_035104.1	39298095	.	G	A	.	.	MAF_USDA=1.639
NC_035104.1	39298122	.	C	G	.	.	MAF_USDA=10.417
NC_035104.1	39298350	.	T	G	.	.	MAF_USDA=1.639
NC_035104.1	39298373	.	T	G	.	.	MAF_USDA=6.25
NC_035104.1	39298395	.	G	C	.	.	MAF_INRAE=15.789;MAF_USDA=5.882
NC_035104.1	39298528	.	G	A	.	.	MAF_INRAE=3.333;MAF_USDA=9.412
NC_035104.1	39298543	.	A	C	.	.	MAF_USDA=29.167
NC_035104.1	39298544	.	C	A	.	.	MAF_USDA=29.167
NC_035104.1	39298551	.	C	T	.	.	MAF_USDA=17.647
NC_035104.1	39298558	.	C	A	.	.	MAF_USDA=6.471
NC_035104.1	39298567	.	C	T	.	.	MAF_USDA=4.098
NC_035104.1	39298575	.	C	A	.	.	MAF_USDA=10.417
NC_035104.1	39298576	.	A	C	.	.	MAF_USDA=10.417
NC_035104.1	39298583	.	C	T	.	.	MAF_USDA=5.0
NC_035104.1	39299368	.	A	C	.	.	MAF_USDA=1.667
NC_035104.1	39299509	.	A	T	.	.	MAF_USDA=11.31
NC_035104.1	39299514	.	T	A	.	.	MAF_USDA=16.867
NC_035104.1	39299519	.	A	G	.	.	MAF_USDA=6.25
NC_035104.1	39299608	.	G	A	.	.	MAF_USDA=8.824
NC_035104.1	39299611	.	T	G	.	.	MAF_USDA=4.167
NC_035104.1	39299790	.	G	A	.	.	MAF_INRAE=19.62;MAF_USDA=3.529
NC_035104.1	39299803	.	C	T	.	.	MAF_USDA=1.639
NC_035104.1	39300126	.	G	T	.	.	MAF_INRAE=36.076;MAF_USDA=44.118
NC_035104.1	39300127	.	C	T	.	.	MAF_USDA=2.459
NC_035104.1	39300128	.	G	A	.	.	MAF_INRAE=19.167;MAF_USDA=6.471
NC_035104.1	39300190	.	T	G	.	.	MAF_USDA=4.167
NC_035104.1	39300204	.	A	T	.	.	MAF_INRAE=1.667
NC_035104.1	39300254	.	C	T	.	.	MAF_USDA=6.25
NC_035104.1	39300269	.	C	A	.	.	MAF_USDA=1.639
NC_035104.1	39300301	.	C	T	.	.	MAF_INRAE=5.263;MAF_USDA=5.738
NC_035104.1	39300327	.	T	A	.	.	MAF_INRAE=42.5
NC_035104.1	39300331	.	T	G	.	.	MAF_INRAE=47.5;MAF_USDA=25.0
NC_035104.1	39300341	.	A	T	.	.	MAF_INRAE=1.667;MAF_USDA=7.647
NC_035104.1	39300416	.	A	C	.	.	MAF_USDA=4.167
NC_035104.1	39300438	.	A	T	.	.	MAF_INRAE=39.873;MAF_USDA=40.0
NC_035104.1	39300505	.	C	T	.	.	MAF_INRAE=18.354;MAF_USDA=2.459
NC_035104.1	39300522	.	A	T	.	.	MAF_USDA=6.557
NC_035104.1	39300523	.	A	T	.	.	MAF_USDA=6.557
NC_035104.1	39300537	.	T	A	.	.	MAF_INRAE=3.333;MAF_USDA=14.754
NC_035104.1	39300550	.	T	C	.	.	MAF_INRAE=3.333;MAF_USDA=13.115
NC_035104.1	39300552	.	T	C	.	.	MAF_INRAE=1.667
NC_035104.1	39300553	.	C	T	.	.	MAF_USDA=1.639
NC_035104.1	39300554	.	G	A	.	.	MAF_INRAE=1.667;MAF_USDA=5.738
NC_035104.1	39300629	.	C	T	.	.	MAF_USDA=27.647
NC_035104.1	39300661	.	G	A	.	.	MAF_INRAE=24.167;MAF_USDA=10.0
NC_035104.1	39300662	.	G	T	.	.	MAF_USDA=1.639
NC_035104.1	39300664	.	G	A	.	.	MAF_INRAE=29.747;MAF_USDA=34.118
NC_035104.1	39300672	.	G	T	.	.	MAF_INRAE=27.848;MAF_USDA=33.529
NC_035104.1	39300673	.	A	G	.	.	MAF_USDA=1.639
NC_035104.1	39300712	.	A	G	.	.	MAF_INRAE=24.051;MAF_USDA=18.235
NC_035104.1	39300717	.	T	C	.	.	MAF_INRAE=24.051;MAF_USDA=18.824
NC_035104.1	39300835	.	G	A	.	.	MAF_USDA=5.882
NC_035104.1	39300836	.	C	T	.	.	MAF_INRAE=32.911;MAF_USDA=45.882
NC_035104.1	39300877	.	G	A	.	.	MAF_INRAE=3.333;MAF_USDA=1.639
NC_035104.1	39300910	.	G	A	.	.	MAF_INRAE=6.667;MAF_USDA=21.311
NC_035104.1	39300926	.	A	T	.	.	MAF_INRAE=29.114;MAF_USDA=35.882
NC_035104.1	39300957	.	A	G	.	.	MAF_INRAE=15.789;MAF_USDA=27.647
NC_035104.1	39300985	.	A	T	.	.	MAF_USDA=1.639
NC_035104.1	39300987	.	C	A	.	.	MAF_INRAE=18.987;MAF_USDA=21.765
NC_035104.1	39300990	.	G	A	.	.	MAF_INRAE=5.833;MAF_USDA=15.882
NC_035104.1	39300998	.	C	T	.	.	MAF_INRAE=21.519;MAF_USDA=11.176
NC_035104.1	39301002	.	T	A	.	.	MAF_INRAE=15.789;MAF_USDA=7.377
NC_035104.1	39301026	.	A	T	.	.	MAF_INRAE=30.38;MAF_USDA=17.647
NC_035104.1	39301061	.	G	C	.	.	MAF_USDA=7.059
NC_035104.1	39301101	.	C	T	.	.	MAF_INRAE=3.333;MAF_USDA=5.738
NC_035104.1	39301174	.	T	C	.	.	MAF_INRAE=17.089;MAF_USDA=4.706
NC_035104.1	39301198	.	G	A	.	.	MAF_INRAE=18.354;MAF_USDA=5.882
NC_035104.1	39301323	.	C	G	.	.	MAF_INRAE=42.105
NC_035104.1	39301335	.	A	T	.	.	MAF_INRAE=43.671;MAF_USDA=22.917
NC_035104.1	39301360	.	C	A	.	.	MAF_USDA=2.459
NC_035104.1	39301399	.	C	T	.	.	MAF_INRAE=39.241;MAF_USDA=14.118
NC_035104.1	39301421	.	A	T	.	.	MAF_INRAE=3.797;MAF_USDA=7.377
NC_035104.1	39301432	.	C	A	.	.	MAF_INRAE=39.873;MAF_USDA=29.412
NC_035104.1	39301449	.	A	C	.	.	MAF_INRAE=25.316;MAF_USDA=11.765
NC_035104.1	39301489	.	G	A	.	.	MAF_USDA=12.5
NC_035104.1	39301492	.	T	G	.	.	MAF_USDA=14.583
NC_035104.1	39301525	.	A	G	.	.	MAF_INRAE=29.167;MAF_USDA=46.988
NC_035104.1	39301529	.	A	G	.	.	MAF_INRAE=29.167;MAF_USDA=50.0
NC_035104.1	39301530	.	G	A	.	.	MAF_INRAE=29.167;MAF_USDA=46.988
NC_035104.1	39301534	.	C	A	.	.	MAF_USDA=1.667
NC_035104.1	39301543	.	A	G	.	.	MAF_INRAE=5.833;MAF_USDA=36.31
NC_035104.1	39301560	.	C	T	.	.	MAF_USDA=41.667
NC_035104.1	39301562	.	T	G	.	.	MAF_USDA=41.667
NC_035104.1	39301584	.	T	C	.	.	MAF_INRAE=1.667
NC_035104.1	39301589	.	G	A	.	.	MAF_INRAE=47.5;MAF_USDA=11.176
NC_035104.1	39301754	.	A	C	.	.	MAF_INRAE=27.5
NC_035104.1	39301767	.	A	C	.	.	MAF_USDA=45.294
NC_035104.1	39301775	.	T	C	.	.	MAF_INRAE=32.911;MAF_USDA=42.941
NC_035104.1	39301790	.	G	T	.	.	MAF_INRAE=32.911;MAF_USDA=42.941
NC_035104.1	39301848	.	G	A	.	.	MAF_INRAE=27.848;MAF_USDA=20.833
NC_035104.1	39301867	.	C	T	.	.	MAF_USDA=45.833
NC_035104.1	39301890	.	G	T	.	.	MAF_INRAE=31.646;MAF_USDA=37.5
NC_035104.1	39301921	.	T	A	.	.	MAF_USDA=1.639
NC_035104.1	39301922	.	G	T	.	.	MAF_USDA=1.639
NC_035104.1	39301924	.	A	C	.	.	MAF_INRAE=2.532;MAF_USDA=18.033
NC_035104.1	39301925	.	C	A	.	.	MAF_USDA=2.459
NC_035104.1	39302016	.	G	C	.	.	MAF_USDA=11.765
NC_035104.1	39302159	.	C	T	.	.	MAF_USDA=10.588
NC_035104.1	39302160	.	G	A	.	.	MAF_USDA=2.459
NC_035104.1	39302180	.	C	T	.	.	MAF_USDA=47.647
NC_035104.1	39302182	.	A	T	.	.	MAF_USDA=48.235
NC_035104.1	39302230	.	A	G	.	.	MAF_INRAE=31.579;MAF_USDA=22.941
NC_035104.1	39302258	.	G	A	.	.	MAF_USDA=12.941
NC_035104.1	39302261	.	A	T	.	.	MAF_INRAE=17.722;MAF_USDA=22.941
NC_035104.1	39302272	.	T	C	.	.	MAF_INRAE=15.789;MAF_USDA=22.353
NC_035104.1	39302356	.	T	A	.	.	MAF_USDA=20.833
NC_035104.1	39302374	.	T	A	.	.	MAF_USDA=2.941
NC_035104.1	39302377	.	T	C	.	.	MAF_INRAE=23.418;MAF_USDA=11.176
NC_035104.1	39302458	.	C	A	.	.	MAF_INRAE=22.152;MAF_USDA=7.647
NC_035104.1	39302474	.	A	G	.	.	MAF_USDA=1.639
NC_035104.1	39302493	.	C	G	.	.	MAF_INRAE=43.671;MAF_USDA=16.667
NC_035104.1	39302496	.	T	A	.	.	MAF_USDA=4.918
NC_035104.1	39302513	.	A	T	.	.	MAF_USDA=35.417
NC_035104.1	39302519	.	A	T	.	.	MAF_USDA=7.377
NC_035104.1	39302526	.	A	G	.	.	MAF_INRAE=35.443;MAF_USDA=41.765
NC_035104.1	39302562	.	C	T	.	.	MAF_INRAE=5.833;MAF_USDA=11.765
NC_035104.1	39302568	.	A	G	.	.	MAF_USDA=4.918
NC_035104.1	39302576	.	T	G	.	.	MAF_INRAE=33.544;MAF_USDA=31.25
NC_035104.1	39302581	.	G	T	.	.	MAF_INRAE=36.709;MAF_USDA=44.706
NC_035104.1	39302586	.	A	G	.	.	MAF_USDA=2.941
NC_035104.1	39302592	.	T	C	.	.	MAF_INRAE=18.987;MAF_USDA=47.059
NC_035104.1	39302623	.	T	C	.	.	MAF_USDA=44.706
NC_035104.1	39302625	.	G	A	.	.	MAF_USDA=44.706
NC_035104.1	39302626	.	C	T	.	.	MAF_USDA=44.118
NC_035104.1	39302627	.	A	G	.	.	MAF_USDA=44.118
NC_035104.1	39302676	.	G	A	.	.	MAF_USDA=2.459
NC_035104.1	39302691	.	T	C	.	.	MAF_INRAE=25.316;MAF_USDA=13.529
NC_035104.1	39302718	.	G	T	.	.	MAF_INRAE=21.519;MAF_USDA=5.882
NC_035104.1	39302724	.	G	A	.	.	MAF_USDA=7.738
NC_035104.1	39302727	.	G	A	.	.	MAF_USDA=7.059
NC_035104.1	39302799	.	C	T	.	.	MAF_USDA=2.083
NC_035104.1	39302854	.	C	T	.	.	MAF_USDA=8.333
NC_035104.1	39302863	.	T	C	.	.	MAF_USDA=2.5
NC_035104.1	39302877	.	T	C	.	.	MAF_INRAE=8.861;MAF_USDA=16.071
NC_035104.1	39302888	.	C	A	.	.	MAF_USDA=15.0
NC_035104.1	39302901	.	C	A	.	.	MAF_USDA=5.882
NC_035104.1	39302932	.	A	C	.	.	MAF_USDA=33.333
NC_035104.1	39303011	.	T	C	.	.	MAF_USDA=50.0
NC_035104.1	39303016	.	A	C	.	.	MAF_USDA=29.167
NC_035104.1	39303046	.	C	T	.	.	MAF_USDA=22.917
NC_035104.1	39303122	.	T	C	.	.	MAF_INRAE=6.667
NC_035104.1	39303135	.	C	A	.	.	MAF_USDA=14.583
NC_035104.1	39303149	.	C	A	.	.	MAF_INRAE=2.5
NC_035104.1	39303882	.	T	C	.	.	MAF_USDA=20.833
NC_035104.1	39303913	.	G	A	.	.	MAF_USDA=25.294
NC_035104.1	39303938	.	A	C	.	.	MAF_USDA=16.667
NC_035104.1	39303951	.	C	T	.	.	MAF_USDA=8.197
NC_035104.1	39303976	.	T	G	.	.	MAF_USDA=4.098
NC_035104.1	39304001	.	C	T	.	.	MAF_USDA=8.824
NC_035104.1	39304016	.	T	A	.	.	MAF_INRAE=15.789;MAF_USDA=21.176
NC_035104.1	39304100	.	C	T	.	.	MAF_USDA=2.459
NC_035104.1	39304103	.	C	T	.	.	MAF_INRAE=19.62;MAF_USDA=10.0
NC_035104.1	39304144	.	G	A	.	.	MAF_USDA=9.167
NC_035104.1	39304145	.	T	A	.	.	MAF_INRAE=34.81;MAF_USDA=39.286
NC_035104.1	39304160	.	A	G	.	.	MAF_INRAE=34.81;MAF_USDA=36.31
NC_035104.1	39304170	.	C	T	.	.	MAF_INRAE=34.81;MAF_USDA=39.881
NC_035104.1	39304209	.	T	G	.	.	MAF_INRAE=9.494;MAF_USDA=25.294
NC_035104.1	39304227	.	A	G	.	.	MAF_INRAE=9.494;MAF_USDA=24.118
NC_035104.1	39304229	.	G	T	.	.	MAF_USDA=1.639
NC_035104.1	39304244	.	A	C	.	.	MAF_INRAE=9.494;MAF_USDA=18.824
NC_035104.1	39304260	.	C	A	.	.	MAF_USDA=4.118
NC_035104.1	39304262	.	T	A	.	.	MAF_USDA=2.459
NC_035104.1	39304300	.	T	C	.	.	MAF_USDA=3.279
NC_035104.1	39304301	.	A	T	.	.	MAF_INRAE=30.0;MAF_USDA=45.833
NC_035104.1	39304316	.	A	G	.	.	MAF_INRAE=30.0;MAF_USDA=30.588
NC_035104.1	39304317	.	A	G	.	.	MAF_USDA=1.639
NC_035104.1	39304341	.	G	C	.	.	MAF_INRAE=9.494;MAF_USDA=24.118
NC_035104.1	39304384	.	T	G	.	.	MAF_USDA=9.412
NC_035104.1	39304390	.	G	T	.	.	MAF_USDA=1.639
NC_035104.1	39304422	.	C	A	.	.	MAF_INRAE=25.0;MAF_USDA=29.167
NC_035104.1	39304432	.	G	T	.	.	MAF_USDA=4.118
NC_035104.1	39304444	.	A	T	.	.	MAF_USDA=4.706
NC_035104.1	39304447	.	C	T	.	.	MAF_USDA=1.639
NC_035104.1	39304534	.	G	A	.	.	MAF_INRAE=15.789;MAF_USDA=8.824
NC_035104.1	39304537	.	T	A	.	.	MAF_USDA=7.647
NC_035104.1	39304542	.	A	G	.	.	MAF_INRAE=15.789;MAF_USDA=7.647
NC_035104.1	39304545	.	G	T	.	.	MAF_USDA=10.656
NC_035104.1	39304549	.	T	A	.	.	MAF_INRAE=5.833;MAF_USDA=4.098
NC_035104.1	39304563	.	C	T	.	.	MAF_USDA=3.279
NC_035104.1	39304564	.	A	C	.	.	MAF_USDA=4.918
NC_035104.1	39304589	.	G	C	.	.	MAF_USDA=9.016
NC_035104.1	39304682	.	A	C	.	.	MAF_USDA=8.333
NC_035104.1	39304706	.	A	T	.	.	MAF_USDA=31.176
NC_035104.1	39304715	.	G	A	.	.	MAF_USDA=1.639
NC_035104.1	39304719	.	G	A	.	.	MAF_USDA=17.059
NC_035104.1	39304728	.	T	C	.	.	MAF_INRAE=21.053;MAF_USDA=32.941
NC_035104.1	39304808	.	C	T	.	.	MAF_USDA=1.765
NC_035104.1	39304818	.	C	A	.	.	MAF_USDA=1.667
NC_035104.1	39304905	.	T	A	.	.	MAF_USDA=18.235
NC_035104.1	39304944	.	T	A	.	.	MAF_USDA=11.585
NC_035104.1	39304985	.	A	C	.	.	MAF_USDA=6.25
NC_035104.1	39304998	.	A	C	.	.	MAF_USDA=18.824
NC_035104.1	39305014	.	C	A	.	.	MAF_USDA=37.5
NC_035104.1	39305017	.	G	T	.	.	MAF_USDA=31.25
NC_035104.1	39305025	.	G	T	.	.	MAF_USDA=4.167
NC_035104.1	39305030	.	A	C	.	.	MAF_USDA=2.083
NC_035104.1	39305084	.	G	T	.	.	MAF_USDA=18.235
NC_035104.1	39305092	.	C	A	.	.	MAF_USDA=22.941
NC_035104.1	39305106	.	A	G	.	.	MAF_USDA=18.824
NC_035104.1	39305235	.	G	A	.	.	MAF_USDA=39.583
NC_035104.1	39305364	.	G	A	.	.	MAF_USDA=18.75
NC_035104.1	39309118	.	C	T	.	.	MAF_USDA=10.417
NC_035104.1	39309137	.	C	T	.	.	MAF_INRAE=5.263;MAF_USDA=27.083
NC_035104.1	39309192	.	A	G	.	.	MAF_INRAE=47.468;MAF_USDA=41.176
NC_035104.1	39309231	.	G	A	.	.	MAF_INRAE=3.333;MAF_USDA=9.412
NC_035104.1	39309233	.	C	T	.	.	MAF_INRAE=8.228;MAF_USDA=8.197
NC_035104.1	39309261	.	T	C	.	.	MAF_USDA=1.667
NC_035104.1	39309274	.	T	C	.	.	MAF_INRAE=1.667;MAF_USDA=14.706
NC_035104.1	39309277	.	C	T	.	.	MAF_USDA=4.098
NC_035104.1	39309296	.	C	A	.	.	MAF_INRAE=10.526;MAF_USDA=7.377
NC_035104.1	39309300	.	T	C	.	.	MAF_USDA=4.918
NC_035104.1	39309307	.	G	A	.	.	MAF_USDA=2.353
NC_035104.1	39309349	.	T	A	.	.	MAF_USDA=12.5
NC_035104.1	39309384	.	T	C	.	.	MAF_USDA=14.706
NC_035104.1	39309425	.	C	T	.	.	MAF_USDA=4.167
NC_035104.1	39309443	.	T	C	.	.	MAF_USDA=20.588
NC_035104.1	39309447	.	T	C	.	.	MAF_USDA=2.083
NC_035104.1	39309466	.	T	C	.	.	MAF_USDA=22.917
NC_035104.1	39309498	.	G	C	.	.	MAF_USDA=31.25
NC_035104.1	39309521	.	T	C	.	.	MAF_USDA=8.333
NC_035104.1	39309524	.	G	C	.	.	MAF_USDA=18.75
NC_035104.1	39311798	.	T	C	.	.	MAF_INRAE=5.263;MAF_USDA=6.25
NC_035104.1	39311801	.	T	C	.	.	MAF_USDA=16.667
NC_035104.1	39311804	.	G	C	.	.	MAF_USDA=6.25
NC_035104.1	39311830	.	G	C	.	.	MAF_INRAE=5.263
NC_035104.1	39311850	.	T	C	.	.	MAF_USDA=2.976
NC_035104.1	39311853	.	T	C	.	.	MAF_USDA=17.647
NC_035104.1	39311864	.	A	G	.	.	MAF_USDA=1.639
NC_035104.1	39311874	.	T	C	.	.	MAF_USDA=1.639
NC_035104.1	39311914	.	T	G	.	.	MAF_INRAE=5.263;MAF_USDA=10.588
NC_035104.1	39311917	.	T	C	.	.	MAF_INRAE=42.105;MAF_USDA=31.176
NC_035104.1	39311920	.	C	T	.	.	MAF_INRAE=9.494;MAF_USDA=10.588
NC_035104.1	39311927	.	C	A	.	.	MAF_USDA=40.0
NC_035104.1	39311943	.	C	T	.	.	MAF_INRAE=12.025;MAF_USDA=24.118
NC_035104.1	39311946	.	G	A	.	.	MAF_USDA=35.882
NC_035104.1	39311947	.	A	G	.	.	MAF_USDA=28.824
NC_035104.1	39311951	.	T	C	.	.	MAF_USDA=1.639
NC_035104.1	39311978	.	A	T	.	.	MAF_USDA=8.824
NC_035104.1	39311980	.	C	A	.	.	MAF_USDA=6.557
NC_035104.1	39312033	.	G	C	.	.	MAF_INRAE=10.127;MAF_USDA=27.381
NC_035104.1	39312042	.	C	T	.	.	MAF_INRAE=1.667
NC_035104.1	39312055	.	T	C	.	.	MAF_INRAE=3.797;MAF_USDA=38.824
NC_035104.1	39312069	.	G	A	.	.	MAF_INRAE=5.263;MAF_USDA=4.098
NC_035104.1	39312085	.	C	G	.	.	MAF_INRAE=47.368;MAF_USDA=47.647
NC_035104.1	39312116	.	G	A	.	.	MAF_INRAE=1.667
NC_035104.1	39312129	.	C	G	.	.	MAF_INRAE=41.772;MAF_USDA=27.976
NC_035104.1	39312130	.	C	T	.	.	MAF_INRAE=40.0;MAF_USDA=20.833
NC_035104.1	39312135	.	T	A	.	.	MAF_INRAE=43.038;MAF_USDA=22.024
NC_035104.1	39312136	.	C	A	.	.	MAF_INRAE=40.0;MAF_USDA=21.429
NC_035104.1	39312146	.	C	T	.	.	MAF_USDA=4.098
NC_035104.1	39312167	.	C	T	.	.	MAF_INRAE=9.167;MAF_USDA=22.917
NC_035104.1	39312190	.	G	A	.	.	MAF_INRAE=7.595;MAF_USDA=4.118
NC_035104.1	39312191	.	G	A	.	.	MAF_USDA=2.941
NC_035104.1	39312198	.	G	T	.	.	MAF_INRAE=5.263;MAF_USDA=5.738
NC_035104.1	39312229	.	C	T	.	.	MAF_USDA=4.918
NC_035104.1	39312233	.	A	C	.	.	MAF_USDA=1.639
NC_035104.1	39312244	.	C	T	.	.	MAF_INRAE=5.263;MAF_USDA=5.294
NC_035104.1	39312255	.	C	T	.	.	MAF_USDA=1.639
NC_035104.1	39312261	.	C	G	.	.	MAF_INRAE=7.595;MAF_USDA=8.235
NC_035104.1	39312270	.	A	G	.	.	MAF_USDA=2.353
NC_035104.1	39312285	.	AGGTTGAGTCGCAGAGTCAAAGCTCAGTATCTGCAGT	AGGTTGAGTCGCAGAGTCAAAGCTCAGTATCTGCAGC	.	.	MAF_USDA=10.417
NC_035104.1	39312353	.	C	T	.	.	MAF_USDA=1.639
NC_035104.1	39312365	.	C	T	.	.	MAF_USDA=25.882
NC_035104.1	39312552	.	C	T	.	.	MAF_USDA=1.639
NC_035104.1	39313226	.	C	A	.	.	MAF_USDA=18.75
NC_035104.1	39313352	.	G	A	.	.	MAF_USDA=16.667
NC_035104.1	39313508	.	G	A	.	.	MAF_INRAE=17.722;MAF_USDA=16.667
NC_035104.1	39313515	.	G	A	.	.	MAF_USDA=6.25
NC_035104.1	39313628	.	G	A	.	.	MAF_USDA=31.25
NC_035104.1	39313630	.	G	A	.	.	MAF_USDA=18.75
NC_035104.1	39313639	.	G	T	.	.	MAF_USDA=10.417
NC_035104.1	39313642	.	G	A	.	.	MAF_USDA=15.06
NC_035104.1	39313645	.	G	A	.	.	MAF_USDA=3.012
NC_035104.1	39313661	.	A	G	.	.	MAF_INRAE=18.987;MAF_USDA=43.452
NC_035104.1	39313701	.	A	T	.	.	MAF_USDA=5.294
NC_035104.1	39313730	.	G	A	.	.	MAF_INRAE=1.667;MAF_USDA=7.059
NC_035104.1	39313734	.	T	C	.	.	MAF_INRAE=1.667;MAF_USDA=7.059
NC_035104.1	39313773	.	T	G	.	.	MAF_USDA=7.377
NC_035104.1	39313789	.	C	A	.	.	MAF_USDA=7.377
NC_035104.1	39313799	.	T	C	.	.	MAF_USDA=2.941
NC_035104.1	39313819	.	C	A	.	.	MAF_USDA=25.0
NC_035104.1	39313823	.	G	T	.	.	MAF_USDA=4.918
NC_035104.1	39313846	.	A	T	.	.	MAF_USDA=4.118
NC_035104.1	39313847	.	A	G	.	.	MAF_USDA=4.118
NC_035104.1	39313849	.	A	G	.	.	MAF_USDA=9.836
NC_035104.1	39313859	.	C	A	.	.	MAF_USDA=1.639
NC_035104.1	39313861	.	G	A	.	.	MAF_INRAE=26.582;MAF_USDA=37.5
NC_035104.1	39313872	.	A	T	.	.	MAF_USDA=43.75
NC_035104.1	39313878	.	A	C	.	.	MAF_INRAE=9.167
NC_035104.1	39313997	.	T	A	.	.	MAF_INRAE=11.392;MAF_USDA=25.882
NC_035104.1	39314000	.	G	A	.	.	MAF_USDA=1.639
NC_035104.1	39314015	.	T	A	.	.	MAF_USDA=1.639
NC_035104.1	39314027	.	C	T	.	.	MAF_INRAE=11.392;MAF_USDA=29.412
NC_035104.1	39314078	.	A	C	.	.	MAF_USDA=5.738
NC_035104.1	39314086	.	G	A	.	.	MAF_INRAE=27.5;MAF_USDA=44.118
NC_035104.1	39314173	.	C	G	.	.	MAF_INRAE=3.333
NC_035104.1	39314176	.	A	G	.	.	MAF_USDA=8.696
NC_035104.1	39314191	.	G	A	.	.	MAF_USDA=12.931
NC_035104.1	39314228	.	G	A	.	.	MAF_INRAE=34.167;MAF_USDA=34.756
NC_035104.1	39314277	.	A	G	.	.	MAF_USDA=1.639
NC_035104.1	39314285	.	C	A	.	.	MAF_USDA=1.639
NC_035104.1	39314307	.	C	A	.	.	MAF_USDA=4.918
NC_035104.1	39314321	.	A	C	.	.	MAF_USDA=4.118
NC_035104.1	39314337	.	G	A	.	.	MAF_INRAE=29.747;MAF_USDA=29.412
NC_035104.1	39314410	.	G	A	.	.	MAF_USDA=2.083
NC_035104.1	39314431	.	C	T	.	.	MAF_INRAE=32.5;MAF_USDA=47.917
NC_035104.1	39314452	.	A	C	.	.	MAF_INRAE=1.667;MAF_USDA=2.083
NC_035104.1	39314454	.	C	A	.	.	MAF_USDA=2.542
NC_035104.1	39314460	.	C	T	.	.	MAF_USDA=5.882
NC_035104.1	39314532	.	A	T	.	.	MAF_USDA=1.667
NC_035104.1	39314586	.	C	T	.	.	MAF_INRAE=3.333;MAF_USDA=11.31
NC_035104.1	39314595	.	G	A	.	.	MAF_INRAE=33.333;MAF_USDA=28.571
NC_035104.1	39314605	.	A	C	.	.	MAF_USDA=33.333
NC_035104.1	39314619	.	G	A	.	.	MAF_INRAE=7.595;MAF_USDA=34.118
NC_035104.1	39314634	.	T	A	.	.	MAF_INRAE=1.667;MAF_USDA=2.083
NC_035104.1	39314652	.	T	G	.	.	MAF_INRAE=13.924;MAF_USDA=41.667
NC_035104.1	39314658	.	G	T	.	.	MAF_INRAE=15.789;MAF_USDA=4.167
NC_035104.1	39314677	.	C	T	.	.	MAF_INRAE=31.013;MAF_USDA=21.765
NC_035104.1	39314710	.	A	G	.	.	MAF_USDA=2.353
NC_035104.1	39314729	.	A	C	.	.	MAF_USDA=4.118
NC_035104.1	39314751	.	A	C	.	.	MAF_USDA=6.471
NC_035104.1	39314804	.	A	G	.	.	MAF_INRAE=7.595;MAF_USDA=21.176
NC_035104.1	39314818	.	A	G	.	.	MAF_USDA=2.353
NC_035104.1	39314820	.	G	A	.	.	MAF_USDA=5.882
NC_035104.1	39314830	.	G	A	.	.	MAF_USDA=4.167
NC_035104.1	39314831	.	C	A	.	.	MAF_USDA=4.167
NC_035104.1	39314832	.	G	A	.	.	MAF_USDA=4.167
NC_035104.1	39314836	.	C	T	.	.	MAF_USDA=1.639
NC_035104.1	39314870	.	A	T	.	.	MAF_USDA=1.667
NC_035104.1	39314939	.	A	G	.	.	MAF_INRAE=5.833;MAF_USDA=3.333
NC_035104.1	39314947	.	C	T	.	.	MAF_USDA=2.5
NC_035104.1	39314968	.	G	T	.	.	MAF_INRAE=28.333;MAF_USDA=19.048
NC_035104.1	39314992	.	T	C	.	.	MAF_USDA=5.357
NC_035104.1	39315011	.	T	G	.	.	MAF_INRAE=29.167;MAF_USDA=20.0
NC_035104.1	39315017	.	A	T	.	.	MAF_INRAE=45.0;MAF_USDA=7.738
NC_035104.1	39315018	.	G	A	.	.	MAF_INRAE=29.167;MAF_USDA=19.412
NC_035104.1	39315036	.	G	A	.	.	MAF_INRAE=30.0;MAF_USDA=19.412
NC_035104.1	39315040	.	G	A	.	.	MAF_INRAE=40.833;MAF_USDA=10.588
NC_035104.1	39315044	.	T	C	.	.	MAF_INRAE=30.0;MAF_USDA=20.238
NC_035104.1	39315045	.	G	A	.	.	MAF_INRAE=30.0;MAF_USDA=20.0
NC_035104.1	39315047	.	A	C	.	.	MAF_INRAE=30.0;MAF_USDA=20.0
NC_035104.1	39315059	.	T	G	.	.	MAF_INRAE=30.0;MAF_USDA=20.833
NC_035104.1	39315091	.	T	A	.	.	MAF_USDA=13.333
NC_035104.1	39315092	.	G	T	.	.	MAF_USDA=13.333
NC_035104.1	39315093	.	T	G	.	.	MAF_USDA=13.333
NC_035104.1	39315096	.	C	T	.	.	MAF_USDA=13.333
NC_035104.1	39315097	.	T	C	.	.	MAF_USDA=13.333
NC_035104.1	39315098	.	A	T	.	.	MAF_USDA=12.5
NC_035104.1	39315099	.	C	A	.	.	MAF_USDA=13.333
NC_035104.1	39315100	.	A	C	.	.	MAF_USDA=12.5
NC_035104.1	39315102	.	C	A	.	.	MAF_USDA=12.5
NC_035104.1	39315103	.	T	C	.	.	MAF_USDA=12.5
NC_035104.1	39315105	.	G	T	.	.	MAF_USDA=12.5
NC_035104.1	39315106	.	A	G	.	.	MAF_USDA=12.5
NC_035104.1	39315107	.	C	A	.	.	MAF_USDA=12.5
NC_035104.1	39315108	.	T	C	.	.	MAF_USDA=12.5
NC_035104.1	39315109	.	G	T	.	.	MAF_USDA=12.712
NC_035104.1	39315111	.	A	G	.	.	MAF_USDA=12.712
NC_035104.1	39315112	.	G	A	.	.	MAF_USDA=12.712
NC_035104.1	39315113	.	T	G	.	.	MAF_USDA=12.712
NC_035104.1	39315114	.	C	T	.	.	MAF_USDA=12.712
NC_035104.1	39315116	.	A	C	.	.	MAF_USDA=12.712
NC_035104.1	39315117	.	C	A	.	.	MAF_USDA=13.559
NC_035104.1	39315118	.	C	T	.	.	MAF_INRAE=14.167;MAF_USDA=31.25
NC_035104.1	39315120	.	G	A	.	.	MAF_INRAE=43.333;MAF_USDA=43.75
NC_035104.1	39315121	.	T	G	.	.	MAF_USDA=12.712
NC_035104.1	39315122	.	G	T	.	.	MAF_USDA=12.712
NC_035104.1	39315131	.	A	C	.	.	MAF_USDA=12.712
NC_035104.1	39315135	.	G	T	.	.	MAF_USDA=11.864
NC_035104.1	39315136	.	A	G	.	.	MAF_USDA=12.712
NC_035104.1	39315137	.	T	A	.	.	MAF_USDA=12.712
NC_035104.1	39315138	.	A	T	.	.	MAF_INRAE=29.167;MAF_USDA=21.084
NC_035104.1	39315139	.	G	T	.	.	MAF_USDA=12.712
NC_035104.1	39315141	.	A	G	.	.	MAF_USDA=12.712
NC_035104.1	39315142	.	C	A	.	.	MAF_USDA=12.712
NC_035104.1	39315143	.	A	C	.	.	MAF_USDA=12.5
NC_035104.1	39315144	.	T	A	.	.	MAF_USDA=12.5
NC_035104.1	39315145	.	G	T	.	.	MAF_USDA=11.667
NC_035104.1	39315146	.	A	G	.	.	MAF_USDA=12.5
NC_035104.1	39315147	.	T	A	.	.	MAF_USDA=12.5
NC_035104.1	39315150	.	G	T	.	.	MAF_USDA=12.5
NC_035104.1	39315152	.	A	G	.	.	MAF_USDA=12.5
NC_035104.1	39315155	.	G	A	.	.	MAF_USDA=13.333
NC_035104.1	39315160	.	A	C	.	.	MAF_USDA=13.559
NC_035104.1	39315161	.	C	A	.	.	MAF_USDA=13.559
NC_035104.1	39315162	.	A	C	.	.	MAF_USDA=12.712
NC_035104.1	39315163	.	C	A	.	.	MAF_USDA=12.712
NC_035104.1	39315165	.	T	C	.	.	MAF_USDA=36.905
NC_035104.1	39315166	.	G	T	.	.	MAF_USDA=10.833
NC_035104.1	39315167	.	T	G	.	.	MAF_USDA=12.5
NC_035104.1	39315194	.	G	A	.	.	MAF_INRAE=8.333;MAF_USDA=39.881
NC_035104.1	39315213	.	A	T	.	.	MAF_USDA=1.667
NC_035104.1	39315220	.	C	A	.	.	MAF_USDA=1.667
NC_035104.1	39315221	.	A	G	.	.	MAF_USDA=1.667
NC_035104.1	39315241	.	C	A	.	.	MAF_USDA=1.667
NC_035104.1	39315246	.	C	A	.	.	MAF_USDA=7.143
NC_035104.1	39315251	.	C	A	.	.	MAF_USDA=20.833
NC_035104.1	39315256	.	C	G	.	.	MAF_USDA=20.833
NC_035104.1	39315257	.	A	G	.	.	MAF_USDA=20.833
NC_035104.1	39315292	.	G	C	.	.	MAF_INRAE=28.333;MAF_USDA=19.643
NC_035104.1	39315293	.	C	T	.	.	MAF_USDA=1.667
NC_035104.1	39315302	.	C	T	.	.	MAF_INRAE=28.333;MAF_USDA=19.643
NC_035104.1	39315361	.	C	A	.	.	MAF_USDA=1.667
NC_035104.1	39315397	.	G	A	.	.	MAF_INRAE=3.333;MAF_USDA=23.214
NC_035104.1	39315401	.	A	G	.	.	MAF_USDA=1.667
NC_035104.1	39315413	.	C	G	.	.	MAF_USDA=6.548
NC_035104.1	39315468	.	T	G	.	.	MAF_INRAE=31.667;MAF_USDA=43.373
NC_035104.1	39315478	.	C	A	.	.	MAF_INRAE=28.333;MAF_USDA=19.88
NC_035104.1	39315495	.	A	C	.	.	MAF_USDA=1.786
NC_035104.1	39315505	.	C	T	.	.	MAF_USDA=1.667
NC_035104.1	39315506	.	C	T	.	.	MAF_INRAE=7.5;MAF_USDA=22.917
NC_035104.1	39315513	.	A	G	.	.	MAF_INRAE=33.333;MAF_USDA=46.429
NC_035104.1	39315526	.	A	C	.	.	MAF_USDA=16.667
NC_035104.1	39315527	.	C	T	.	.	MAF_USDA=16.667
NC_035104.1	39315548	.	A	T	.	.	MAF_USDA=1.667
NC_035104.1	39315553	.	A	C	.	.	MAF_INRAE=8.333;MAF_USDA=27.381
NC_035104.1	39315560	.	A	G	.	.	MAF_INRAE=5.0;MAF_USDA=3.333
NC_035104.1	39315563	.	T	C	.	.	MAF_INRAE=5.0;MAF_USDA=3.333
NC_035104.1	39315565	.	C	T	.	.	MAF_USDA=1.667
NC_035104.1	39315592	.	G	A	.	.	MAF_INRAE=5.0;MAF_USDA=22.619
NC_035104.1	39315604	.	C	G	.	.	MAF_USDA=1.667
NC_035104.1	39315605	.	G	A	.	.	MAF_USDA=6.548
NC_035104.1	39315622	.	G	A	.	.	MAF_INRAE=5.0;MAF_USDA=22.619
NC_035104.1	39315707	.	C	T	.	.	MAF_USDA=1.639
NC_035104.1	39315752	.	A	G	.	.	MAF_USDA=6.557
NC_035104.1	39315771	.	A	T	.	.	MAF_USDA=3.279
NC_035104.1	39315789	.	G	A	.	.	MAF_INRAE=48.734;MAF_USDA=2.976
NC_035104.1	39315792	.	A	G	.	.	MAF_USDA=8.929
NC_035104.1	39315805	.	CT	CC	.	.	MAF_USDA=31.25
NC_035104.1	39315806	.	T	C	.	.	MAF_INRAE=40.833;MAF_USDA=20.339
NC_035104.1	39315833	.	C	T	.	.	MAF_USDA=14.583
NC_035104.1	39315858	.	C	T	.	.	MAF_USDA=43.452
NC_035104.1	39315891	.	T	C	.	.	MAF_USDA=45.882
NC_035104.1	39315921	.	C	A	.	.	MAF_USDA=49.412
NC_035104.1	39315923	.	C	A	.	.	MAF_USDA=17.059
NC_035104.1	39315930	.	G	T	.	.	MAF_USDA=35.417
NC_035104.1	39315934	.	A	T	.	.	MAF_USDA=30.588
NC_035104.1	39315955	.	A	T	.	.	MAF_USDA=49.412
NC_035104.1	39316884	.	C	A	.	.	MAF_USDA=1.639
NC_035104.1	39316885	.	C	T	.	.	MAF_USDA=1.639
NC_035104.1	39316930	.	G	T	.	.	MAF_USDA=5.738
NC_035104.1	39316931	.	T	A	.	.	MAF_USDA=5.738
NC_035104.1	39316973	.	T	G	.	.	MAF_INRAE=8.228;MAF_USDA=11.31
NC_035104.1	39316985	.	T	C	.	.	MAF_INRAE=10.127;MAF_USDA=29.167
NC_035104.1	39316997	.	T	A	.	.	MAF_USDA=47.917
NC_035104.1	39316998	.	A	T	.	.	MAF_USDA=47.917
NC_035104.1	39317041	.	T	C	.	.	MAF_USDA=3.279
NC_035104.1	39317092	.	A	C	.	.	MAF_USDA=13.115
NC_035104.1	39317141	.	G	T	.	.	MAF_INRAE=44.937;MAF_USDA=32.941
NC_035104.1	39317154	.	T	C	.	.	MAF_USDA=6.471
NC_035104.1	39317156	.	G	A	.	.	MAF_INRAE=40.506;MAF_USDA=30.952
NC_035104.1	39317170	.	T	G	.	.	MAF_USDA=1.695
NC_035104.1	39317196	.	A	G	.	.	MAF_USDA=40.361
NC_035104.1	39317203	.	G	A	.	.	MAF_INRAE=16.667;MAF_USDA=40.361
NC_035104.1	39317207	.	C	T	.	.	MAF_INRAE=5.833;MAF_USDA=12.048
NC_035104.1	39317220	.	G	C	.	.	MAF_USDA=1.639
NC_035104.1	39317241	.	A	T	.	.	MAF_USDA=10.87
NC_035104.1	39317247	.	A	G	.	.	MAF_USDA=1.639
NC_035104.1	39317271	.	G	A	.	.	MAF_USDA=5.738
NC_035104.1	39317278	.	G	A	.	.	MAF_USDA=1.639
NC_035104.1	39317285	.	C	A	.	.	MAF_INRAE=1.667;MAF_USDA=14.706
NC_035104.1	39317294	.	C	T	.	.	MAF_INRAE=5.263
NC_035104.1	39317298	.	C	T	.	.	MAF_USDA=2.459
NC_035104.1	39317351	.	T	A	.	.	MAF_USDA=1.639
NC_035104.1	39317404	.	A	C	.	.	MAF_USDA=9.412
NC_035104.1	39317412	.	T	G	.	.	MAF_INRAE=2.5;MAF_USDA=18.235
NC_035104.1	39317419	.	A	C	.	.	MAF_INRAE=31.579;MAF_USDA=26.23
NC_035104.1	39317428	.	C	G	.	.	MAF_USDA=21.176
NC_035104.1	39317431	.	C	T	.	.	MAF_USDA=21.176
NC_035104.1	39317456	.	G	A	.	.	MAF_USDA=12.353
NC_035104.1	39317457	.	A	C	.	.	MAF_INRAE=2.5;MAF_USDA=32.353
NC_035104.1	39317471	.	G	C	.	.	MAF_INRAE=2.5;MAF_USDA=32.353
NC_035104.1	39317494	.	G	A	.	.	MAF_INRAE=6.329;MAF_USDA=24.118
NC_035104.1	39317525	.	T	C	.	.	MAF_INRAE=6.329;MAF_USDA=20.0
NC_035104.1	39317529	.	G	T	.	.	MAF_INRAE=3.333;MAF_USDA=20.0
NC_035104.1	39317572	.	A	G	.	.	MAF_INRAE=5.833
NC_035104.1	39317582	.	C	T	.	.	MAF_USDA=6.557
NC_035104.1	39317585	.	T	G	.	.	MAF_INRAE=10.759;MAF_USDA=43.529
NC_035104.1	39317612	.	G	C	.	.	MAF_USDA=1.639
NC_035104.1	39317617	.	T	G	.	.	MAF_INRAE=12.658;MAF_USDA=40.0
NC_035104.1	39317620	.	G	A	.	.	MAF_INRAE=1.667;MAF_USDA=5.294
NC_035104.1	39317633	.	G	T	.	.	MAF_INRAE=1.667;MAF_USDA=5.294
NC_035104.1	39317642	.	A	T	.	.	MAF_INRAE=5.263;MAF_USDA=3.279
NC_035104.1	39317652	.	G	A	.	.	MAF_INRAE=5.833;MAF_USDA=5.738
NC_035104.1	39317675	.	T	C	.	.	MAF_INRAE=5.263;MAF_USDA=3.279
NC_035104.1	39317691	.	C	T	.	.	MAF_USDA=2.083
NC_035104.1	39317702	.	G	A	.	.	MAF_INRAE=5.263;MAF_USDA=3.279
NC_035104.1	39317711	.	T	C	.	.	MAF_USDA=1.639
NC_035104.1	39317722	.	C	G	.	.	MAF_INRAE=32.911;MAF_USDA=28.235
NC_035104.1	39317734	.	G	A	.	.	MAF_USDA=10.588
NC_035104.1	39317788	.	G	T	.	.	MAF_INRAE=5.0;MAF_USDA=18.235
NC_035104.1	39317789	.	T	C	.	.	MAF_USDA=1.639
NC_035104.1	39317790	.	C	A	.	.	MAF_INRAE=5.0;MAF_USDA=17.647
NC_035104.1	39317824	.	A	G	.	.	MAF_INRAE=43.038;MAF_USDA=44.706
NC_035104.1	39317836	.	C	T	.	.	MAF_USDA=6.557
NC_035104.1	39317839	.	G	A	.	.	MAF_INRAE=28.481;MAF_USDA=14.118
NC_035104.1	39317847	.	G	C	.	.	MAF_USDA=4.918
NC_035104.1	39318001	.	C	A	.	.	MAF_INRAE=46.835;MAF_USDA=5.882
NC_035104.1	39318008	.	A	G	.	.	MAF_USDA=1.639
NC_035104.1	39318049	.	A	G	.	.	MAF_INRAE=31.579;MAF_USDA=31.25
NC_035104.1	39318064	.	A	C	.	.	MAF_INRAE=3.333;MAF_USDA=4.098
NC_035104.1	39318069	.	CTGAATG	CTGAATA	.	.	MAF_USDA=31.25
NC_035104.1	39318075	.	G	A	.	.	MAF_USDA=5.833
NC_035104.1	39318079	.	AA	AT	.	.	MAF_USDA=33.333
NC_035104.1	39318100	.	T	A	.	.	MAF_USDA=22.917
NC_035104.1	39318108	.	A	T	.	.	MAF_USDA=14.118
NC_035104.1	39318169	.	C	T	.	.	MAF_USDA=30.0
NC_035104.1	39318173	.	G	T	.	.	MAF_INRAE=3.797;MAF_USDA=5.882
NC_035104.1	39318187	.	G	C	.	.	MAF_USDA=16.471
NC_035104.1	39318203	.	A	C	.	.	MAF_USDA=2.353
NC_035104.1	39318226	.	G	T	.	.	MAF_INRAE=31.579;MAF_USDA=39.412
NC_035104.1	39318251	.	A	T	.	.	MAF_INRAE=5.263;MAF_USDA=3.279
NC_035104.1	39318256	.	G	A	.	.	MAF_USDA=37.059
NC_035104.1	39318270	.	T	C	.	.	MAF_USDA=1.639
NC_035104.1	39318284	.	G	A	.	.	MAF_USDA=5.882
NC_035104.1	39318296	.	A	C	.	.	MAF_INRAE=5.0;MAF_USDA=8.197
NC_035104.1	39318341	.	A	C	.	.	MAF_USDA=6.557
NC_035104.1	39318346	.	C	A	.	.	MAF_USDA=32.941
NC_035104.1	39318347	.	G	C	.	.	MAF_USDA=32.941
NC_035104.1	39318348	.	G	A	.	.	MAF_USDA=1.639
NC_035104.1	39318354	.	T	A	.	.	MAF_USDA=4.098
NC_035104.1	39318368	.	C	T	.	.	MAF_USDA=48.235
NC_035104.1	39318370	.	A	T	.	.	MAF_USDA=39.583
NC_035104.1	39318419	.	C	T	.	.	MAF_USDA=16.667
NC_035104.1	39318430	.	A	G	.	.	MAF_INRAE=1.667
NC_035104.1	39318558	.	C	G	.	.	MAF_USDA=31.25
NC_035104.1	39318559	.	C	T	.	.	MAF_USDA=27.083
NC_035104.1	39318560	.	A	G	.	.	MAF_USDA=31.25
NC_035104.1	39318600	.	T	C	.	.	MAF_USDA=4.237
NC_035104.1	39319239	.	C	A	.	.	MAF_USDA=46.341
NC_035104.1	39319285	.	T	C	.	.	MAF_USDA=1.667
NC_035104.1	39319315	.	C	T	.	.	MAF_USDA=1.667
NC_035104.1	39319353	.	A	T	.	.	MAF_USDA=6.471
NC_035104.1	39319367	.	C	A	.	.	MAF_USDA=2.083
NC_035104.1	39319373	.	A	C	.	.	MAF_USDA=20.588
NC_035104.1	39319376	.	T	G	.	.	MAF_USDA=1.639
NC_035104.1	39319394	.	A	C	.	.	MAF_USDA=15.882
NC_035104.1	39319447	.	G	T	.	.	MAF_INRAE=3.333
NC_035104.1	39319519	.	T	A	.	.	MAF_USDA=1.639
NC_035104.1	39319535	.	A	G	.	.	MAF_USDA=1.639
NC_035104.1	39319558	.	C	T	.	.	MAF_INRAE=3.797;MAF_USDA=7.059
NC_035104.1	39319560	.	T	A	.	.	MAF_USDA=1.639
NC_035104.1	39319632	.	C	T	.	.	MAF_USDA=1.667
NC_035104.1	39319656	.	C	T	.	.	MAF_USDA=8.824
NC_035104.1	39319714	.	T	C	.	.	MAF_INRAE=2.5;MAF_USDA=21.765
NC_035104.1	39319728	.	C	G	.	.	MAF_INRAE=25.833;MAF_USDA=22.917
NC_035104.1	39319729	.	A	G	.	.	MAF_INRAE=32.5
NC_035104.1	39319744	.	G	T	.	.	MAF_INRAE=5.0;MAF_USDA=41.765
NC_035104.1	39319760	.	A	C	.	.	MAF_USDA=2.941
NC_035104.1	39319761	.	C	T	.	.	MAF_INRAE=36.667;MAF_USDA=38.824
NC_035104.1	39319765	.	T	G	.	.	MAF_USDA=12.5
NC_035104.1	39319771	.	T	A	.	.	MAF_INRAE=44.937;MAF_USDA=31.176
NC_035104.1	39319845	.	C	A	.	.	MAF_INRAE=12.025;MAF_USDA=18.75
NC_035104.1	39319846	.	A	G	.	.	MAF_INRAE=10.833;MAF_USDA=18.75
NC_035104.1	39319850	.	T	G	.	.	MAF_INRAE=10.833;MAF_USDA=28.824
NC_035104.1	39319852	.	T	G	.	.	MAF_INRAE=2.5;MAF_USDA=1.639
NC_035104.1	39319878	.	A	G	.	.	MAF_USDA=1.639
NC_035104.1	39319879	.	T	C	.	.	MAF_INRAE=12.025;MAF_USDA=35.882
NC_035104.1	39320013	.	T	A	.	.	MAF_INRAE=5.263;MAF_USDA=8.197
NC_035104.1	39320045	.	G	A	.	.	MAF_USDA=2.459
NC_035104.1	39320046	.	T	A	.	.	MAF_INRAE=10.526;MAF_USDA=10.656
NC_035104.1	39320099	.	C	T	.	.	MAF_USDA=4.098
NC_035104.1	39320117	.	C	A	.	.	MAF_USDA=3.279
NC_035104.1	39320120	.	T	C	.	.	MAF_INRAE=5.063;MAF_USDA=13.529
NC_035104.1	39320143	.	T	G	.	.	MAF_INRAE=33.544;MAF_USDA=47.059
NC_035104.1	39320167	.	G	T	.	.	MAF_INRAE=28.481;MAF_USDA=25.294
NC_035104.1	39320178	.	C	A	.	.	MAF_INRAE=27.848;MAF_USDA=26.471
NC_035104.1	39320202	.	G	A	.	.	MAF_USDA=1.639
NC_035104.1	39320237	.	T	A	.	.	MAF_INRAE=3.333
NC_035104.1	39320242	.	T	A	.	.	MAF_INRAE=6.329;MAF_USDA=13.529
NC_035104.1	39320275	.	G	T	.	.	MAF_USDA=1.639
NC_035104.1	39320276	.	T	C	.	.	MAF_USDA=7.059
NC_035104.1	39320295	.	G	C	.	.	MAF_INRAE=24.684;MAF_USDA=17.647
NC_035104.1	39320366	.	C	G	.	.	MAF_INRAE=15.789;MAF_USDA=10.119
NC_035104.1	39320371	.	A	T	.	.	MAF_USDA=7.5
NC_035104.1	39320409	.	G	A	.	.	MAF_USDA=6.667
NC_035104.1	39320421	.	A	C	.	.	MAF_INRAE=5.263;MAF_USDA=6.667
NC_035104.1	39320429	.	A	C	.	.	MAF_USDA=2.459
NC_035104.1	39320445	.	A	G	.	.	MAF_USDA=4.098
NC_035104.1	39320528	.	T	C	.	.	MAF_USDA=6.471
NC_035104.1	39320612	.	A	G	.	.	MAF_INRAE=5.263;MAF_USDA=6.667
NC_035104.1	39320614	.	C	T	.	.	MAF_INRAE=45.57;MAF_USDA=2.381
NC_035104.1	39320640	.	G	T	.	.	MAF_USDA=2.5
NC_035104.1	39320748	.	T	A	.	.	MAF_INRAE=3.797;MAF_USDA=4.098
NC_035104.1	39320757	.	G	A	.	.	MAF_USDA=1.639
NC_035104.1	39320796	.	G	C	.	.	MAF_INRAE=1.667
NC_035104.1	39320811	.	G	C	.	.	MAF_INRAE=3.333;MAF_USDA=13.934
NC_035104.1	39320835	.	A	G	.	.	MAF_INRAE=5.063;MAF_USDA=10.588
NC_035104.1	39320856	.	A	G	.	.	MAF_INRAE=5.263
NC_035104.1	39320868	.	G	A	.	.	MAF_USDA=4.167
NC_035104.1	39320885	.	G	C	.	.	MAF_INRAE=6.329
NC_035104.1	39320910	.	C	T	.	.	MAF_USDA=18.75
NC_035104.1	39320911	.	C	G	.	.	MAF_USDA=18.75
NC_035104.1	39320912	.	A	G	.	.	MAF_USDA=18.75
NC_035104.1	39320918	.	C	T	.	.	MAF_USDA=18.75
NC_035104.1	39320924	.	T	C	.	.	MAF_USDA=7.647
NC_035104.1	39320956	.	G	A	.	.	MAF_USDA=1.639
NC_035104.1	39320996	.	C	T	.	.	MAF_USDA=1.176
NC_035104.1	39321047	.	T	A	.	.	MAF_USDA=1.176
NC_035104.1	39321049	.	C	A	.	.	MAF_INRAE=6.329;MAF_USDA=13.529
NC_035104.1	39321054	.	T	A	.	.	MAF_INRAE=5.263;MAF_USDA=4.098
NC_035104.1	39321077	.	T	G	.	.	MAF_USDA=8.333
NC_035104.1	39321086	.	A	T	.	.	MAF_INRAE=1.667
NC_035104.1	39321089	.	C	A	.	.	MAF_INRAE=1.667
NC_035104.1	39321096	.	T	C	.	.	MAF_INRAE=6.329;MAF_USDA=6.471
NC_035104.1	39321192	.	C	G	.	.	MAF_INRAE=5.263;MAF_USDA=5.294
NC_035104.1	39321213	.	A	G	.	.	MAF_INRAE=1.667
NC_035104.1	39321277	.	G	A	.	.	MAF_INRAE=21.053;MAF_USDA=5.882
NC_035104.1	39321291	.	T	C	.	.	MAF_USDA=2.353
NC_035104.1	39321315	.	G	A	.	.	MAF_INRAE=41.772;MAF_USDA=31.176
NC_035104.1	39321318	.	G	C	.	.	MAF_USDA=3.279
NC_035104.1	39321364	.	G	A	.	.	MAF_INRAE=4.167;MAF_USDA=12.5
NC_035104.1	39321486	.	A	G	.	.	MAF_USDA=6.557
NC_035104.1	39321526	.	A	G	.	.	MAF_INRAE=42.405;MAF_USDA=31.765
NC_035104.1	39321613	.	A	C	.	.	MAF_INRAE=42.105;MAF_USDA=29.412
NC_035104.1	39321638	.	C	A	.	.	MAF_USDA=1.639
NC_035104.1	39321667	.	A	G	.	.	MAF_INRAE=38.608;MAF_USDA=36.471
NC_035104.1	39321687	.	G	A	.	.	MAF_INRAE=41.772;MAF_USDA=32.941
NC_035104.1	39321696	.	C	T	.	.	MAF_INRAE=5.263;MAF_USDA=4.918
NC_035104.1	39321697	.	G	A	.	.	MAF_USDA=7.059
NC_035104.1	39321700	.	A	T	.	.	MAF_INRAE=6.329;MAF_USDA=6.471
NC_035104.1	39321710	.	T	C	.	.	MAF_INRAE=5.263;MAF_USDA=6.557
NC_035104.1	39321749	.	A	G	.	.	MAF_INRAE=1.667;MAF_USDA=2.353
NC_035104.1	39321760	.	T	A	.	.	MAF_INRAE=43.671;MAF_USDA=28.824
NC_035104.1	39321791	.	A	G	.	.	MAF_USDA=2.083
NC_035104.1	39321806	.	A	C	.	.	MAF_INRAE=5.263;MAF_USDA=4.098
NC_035104.1	39321840	.	A	G	.	.	MAF_USDA=7.377
NC_035104.1	39321848	.	A	G	.	.	MAF_INRAE=42.405;MAF_USDA=34.706
NC_035104.1	39321899	.	G	A	.	.	MAF_USDA=1.639
NC_035104.1	39321912	.	A	G	.	.	MAF_USDA=1.639
NC_035104.1	39321935	.	C	G	.	.	MAF_INRAE=5.263;MAF_USDA=4.098
NC_035104.1	39321961	.	G	A	.	.	MAF_INRAE=6.329;MAF_USDA=6.471
NC_035104.1	39321965	.	C	T	.	.	MAF_INRAE=49.367;MAF_USDA=15.882
NC_035104.1	39321978	.	A	C	.	.	MAF_USDA=1.639
NC_035104.1	39321983	.	T	C	.	.	MAF_INRAE=5.263;MAF_USDA=4.098
NC_035104.1	39322000	.	A	C	.	.	MAF_INRAE=38.608;MAF_USDA=37.059
NC_035104.1	39322003	.	C	A	.	.	MAF_INRAE=23.418;MAF_USDA=15.882
NC_035104.1	39322025	.	G	T	.	.	MAF_INRAE=4.167;MAF_USDA=10.588
NC_035104.1	39322048	.	T	G	.	.	MAF_INRAE=9.494;MAF_USDA=17.647
NC_035104.1	39322077	.	G	A	.	.	MAF_INRAE=49.367;MAF_USDA=15.476
NC_035104.1	39322110	.	A	T	.	.	MAF_INRAE=4.167;MAF_USDA=12.5
NC_035104.1	39322233	.	T	G	.	.	MAF_USDA=20.833
NC_035104.1	39322256	.	C	T	.	.	MAF_INRAE=48.734;MAF_USDA=8.333
NC_035104.1	39322260	.	T	C	.	.	MAF_USDA=3.279
NC_035104.1	39322261	.	C	T	.	.	MAF_USDA=5.882
NC_035104.1	39322272	.	G	T	.	.	MAF_INRAE=49.367;MAF_USDA=14.583
NC_035104.1	39322276	.	G	T	.	.	MAF_USDA=7.377
NC_035104.1	39322293	.	T	A	.	.	MAF_USDA=2.083
NC_035104.1	39322303	.	G	A	.	.	MAF_USDA=7.059
NC_035104.1	39322305	.	T	G	.	.	MAF_INRAE=1.667
NC_035104.1	39322383	.	G	A	.	.	MAF_USDA=1.639
NC_035104.1	39322385	.	C	G	.	.	MAF_USDA=7.059
NC_035104.1	39322386	.	G	A	.	.	MAF_USDA=12.5
NC_035104.1	39322459	.	A	T	.	.	MAF_USDA=2.353
NC_035104.1	39322493	.	T	A	.	.	MAF_INRAE=45.57;MAF_USDA=2.353
NC_035104.1	39322499	.	G	T	.	.	MAF_INRAE=10.127;MAF_USDA=14.706
NC_035104.1	39322551	.	G	C	.	.	MAF_INRAE=42.105;MAF_USDA=31.176
NC_035104.1	39322566	.	A	G	.	.	MAF_USDA=5.882
NC_035104.1	39322578	.	T	A	.	.	MAF_INRAE=4.167;MAF_USDA=12.5
NC_035104.1	39322586	.	T	G	.	.	MAF_USDA=1.639
NC_035104.1	39322613	.	G	A	.	.	MAF_INRAE=4.167;MAF_USDA=12.5
NC_035104.1	39322642	.	G	T	.	.	MAF_USDA=1.639
NC_035104.1	39322740	.	G	T	.	.	MAF_USDA=1.639
NC_035104.1	39322808	.	C	T	.	.	MAF_USDA=1.639
NC_035104.1	39322836	.	T	C	.	.	MAF_INRAE=5.063;MAF_USDA=17.647
NC_035104.1	39322878	.	A	G	.	.	MAF_INRAE=45.57;MAF_USDA=2.353
NC_035104.1	39322883	.	T	G	.	.	MAF_INRAE=5.263;MAF_USDA=4.098
NC_035104.1	39322919	.	G	T	.	.	MAF_INRAE=4.43;MAF_USDA=14.706
NC_035104.1	39323043	.	G	A	.	.	MAF_INRAE=44.937;MAF_USDA=8.235
NC_035104.1	39323110	.	A	G	.	.	MAF_INRAE=5.063;MAF_USDA=7.647
NC_035104.1	39323273	.	C	T	.	.	MAF_USDA=1.639
NC_035104.1	39323316	.	C	A	.	.	MAF_INRAE=32.911;MAF_USDA=42.941
NC_035104.1	39323351	.	C	T	.	.	MAF_USDA=2.459
NC_035104.1	39323437	.	A	G	.	.	MAF_USDA=2.459
NC_035104.1	39323458	.	T	C	.	.	MAF_USDA=1.639
NC_035104.1	39323496	.	G	T	.	.	MAF_INRAE=32.911;MAF_USDA=45.882
NC_035104.1	39323501	.	T	C	.	.	MAF_INRAE=32.911;MAF_USDA=43.75
NC_035104.1	39323547	.	G	A	.	.	MAF_INRAE=3.333;MAF_USDA=9.836
NC_035104.1	39323574	.	C	A	.	.	MAF_INRAE=32.911;MAF_USDA=45.294
NC_035104.1	39323592	.	G	T	.	.	MAF_INRAE=33.544;MAF_USDA=38.824
NC_035104.1	39323633	.	T	A	.	.	MAF_USDA=7.647
NC_035104.1	39323667	.	T	C	.	.	MAF_INRAE=32.911;MAF_USDA=36.471
NC_035104.1	39323670	.	C	T	.	.	MAF_INRAE=1.667;MAF_USDA=4.098
NC_035104.1	39323682	.	A	G	.	.	MAF_USDA=1.639
NC_035104.1	39323687	.	T	C	.	.	MAF_USDA=1.639
NC_035104.1	39323703	.	G	T	.	.	MAF_USDA=1.639
NC_035104.1	39323708	.	A	G	.	.	MAF_USDA=5.882
NC_035104.1	39323717	.	A	G	.	.	MAF_USDA=7.059
NC_035104.1	39323739	.	T	A	.	.	MAF_USDA=12.5
NC_035104.1	39323749	.	G	A	.	.	MAF_USDA=7.059
NC_035104.1	39323776	.	A	G	.	.	MAF_USDA=4.167
NC_035104.1	39323816	.	G	T	.	.	MAF_USDA=47.917
NC_035104.1	39324732	.	C	T	.	.	MAF_USDA=3.279
NC_035104.1	39324734	.	A	G	.	.	MAF_USDA=17.059
NC_035104.1	39324776	.	C	T	.	.	MAF_INRAE=5.063;MAF_USDA=12.941
NC_035104.1	39324800	.	C	T	.	.	MAF_INRAE=24.684;MAF_USDA=28.824
NC_035104.1	39324836	.	C	T	.	.	MAF_USDA=1.639
NC_035104.1	39324902	.	C	T	.	.	MAF_USDA=2.459
NC_035104.1	39324914	.	C	T	.	.	MAF_INRAE=27.848;MAF_USDA=40.476
NC_035104.1	39324932	.	C	T	.	.	MAF_USDA=4.098
NC_035104.1	39324944	.	C	T	.	.	MAF_USDA=3.279
NC_035104.1	39324966	.	C	A	.	.	MAF_USDA=12.295
NC_035104.1	39324968	.	G	T	.	.	MAF_USDA=12.295
NC_035104.1	39324971	.	C	T	.	.	MAF_USDA=2.459
NC_035104.1	39325004	.	C	T	.	.	MAF_USDA=14.754
NC_035104.1	39325022	.	A	G	.	.	MAF_INRAE=6.962;MAF_USDA=8.824
NC_035104.1	39325082	.	G	A	.	.	MAF_USDA=1.639
NC_035104.1	39325091	.	C	T	.	.	MAF_USDA=2.459
NC_035104.1	39325193	.	G	A	.	.	MAF_USDA=11.475
NC_035104.1	39325217	.	C	T	.	.	MAF_INRAE=15.789;MAF_USDA=12.353
NC_035104.1	39325256	.	A	G	.	.	MAF_INRAE=23.418;MAF_USDA=13.529
NC_035104.1	39325274	.	C	T	.	.	MAF_USDA=4.918
NC_035104.1	39325295	.	T	C	.	.	MAF_INRAE=7.595;MAF_USDA=2.459
NC_035104.1	39325325	.	T	G	.	.	MAF_INRAE=10.526;MAF_USDA=19.048
NC_035104.1	39325386	.	G	A	.	.	MAF_INRAE=23.418;MAF_USDA=28.824
NC_035104.1	39325513	.	A	T	.	.	MAF_INRAE=3.333;MAF_USDA=4.918
NC_035104.1	39325658	.	A	G	.	.	MAF_INRAE=1.667;MAF_USDA=2.083
NC_035104.1	39325663	.	A	C	.	.	MAF_INRAE=24.051;MAF_USDA=16.471
NC_035104.1	39325681	.	A	C	.	.	MAF_INRAE=5.263;MAF_USDA=4.706
NC_035104.1	39325685	.	C	T	.	.	MAF_INRAE=25.833;MAF_USDA=23.529
NC_035104.1	39325769	.	T	C	.	.	MAF_USDA=15.294
NC_035104.1	39325967	.	A	G	.	.	MAF_INRAE=9.494;MAF_USDA=20.0
NC_035104.1	39325982	.	A	G	.	.	MAF_INRAE=21.053;MAF_USDA=27.381
NC_035104.1	39326027	.	T	G	.	.	MAF_USDA=13.559
NC_035104.1	39326060	.	G	A	.	.	MAF_INRAE=1.667;MAF_USDA=1.765
NC_035104.1	39326083	.	C	A	.	.	MAF_INRAE=1.667;MAF_USDA=2.353
NC_035104.1	39326091	.	G	T	.	.	MAF_INRAE=15.823;MAF_USDA=25.882
NC_035104.1	39326185	.	T	C	.	.	MAF_INRAE=26.582;MAF_USDA=40.0
NC_035104.1	39326192	.	T	G	.	.	MAF_INRAE=2.532;MAF_USDA=4.706
NC_035104.1	39326241	.	T	A	.	.	MAF_USDA=4.762
NC_035104.1	39326317	.	G	A	.	.	MAF_INRAE=2.5;MAF_USDA=4.918
NC_035104.1	39326399	.	C	T	.	.	MAF_INRAE=13.158
NC_035104.1	39326502	.	C	A	.	.	MAF_INRAE=1.667
NC_035104.1	39326592	.	C	T	.	.	MAF_INRAE=8.228;MAF_USDA=15.574
NC_035104.1	39326595	.	T	C	.	.	MAF_USDA=2.459
NC_035104.1	39326676	.	G	A	.	.	MAF_INRAE=5.263
NC_035104.1	39326697	.	C	T	.	.	MAF_USDA=10.714
NC_035104.1	39326733	.	G	T	.	.	MAF_USDA=1.667
NC_035104.1	39326906	.	T	G	.	.	MAF_USDA=11.905
NC_035104.1	39328289	.	C	T	.	.	MAF_USDA=5.738
NC_035104.1	39328295	.	A	G	.	.	MAF_USDA=27.083
NC_035104.1	39328296	.	G	C	.	.	MAF_USDA=12.353
NC_035104.1	39328307	.	C	T	.	.	MAF_USDA=14.706
NC_035104.1	39328310	.	A	T	.	.	MAF_USDA=8.333
NC_035104.1	39328313	.	T	C	.	.	MAF_USDA=2.083
NC_035104.1	39328314	.	A	T	.	.	MAF_USDA=2.083
NC_035104.1	39328318	.	T	C	.	.	MAF_USDA=47.917
NC_035104.1	39328325	.	C	G	.	.	MAF_USDA=28.235
NC_035104.1	39328326	.	C	T	.	.	MAF_USDA=7.059
NC_035104.1	39328328	.	C	T	.	.	MAF_USDA=9.412
NC_035104.1	39328343	.	T	A	.	.	MAF_USDA=25.595
NC_035104.1	39328347	.	C	T	.	.	MAF_USDA=18.75
NC_035104.1	39328358	.	C	T	.	.	MAF_USDA=31.25
NC_035104.1	39328366	.	C	T	.	.	MAF_USDA=2.083
NC_035104.1	39328371	.	T	C	.	.	MAF_USDA=5.085
NC_035104.1	39328372	.	A	T	.	.	MAF_USDA=6.557
NC_035104.1	39328400	.	T	C	.	.	MAF_USDA=7.377
NC_035104.1	39328401	.	A	T	.	.	MAF_USDA=14.706
NC_035104.1	39328410	.	T	C	.	.	MAF_USDA=1.639
NC_035104.1	39328430	.	A	T	.	.	MAF_USDA=9.836
NC_035104.1	39328437	.	A	C	.	.	MAF_USDA=17.647
NC_035104.1	39328439	.	T	G	.	.	MAF_USDA=17.059
NC_035104.1	39328441	.	G	C	.	.	MAF_USDA=4.167
NC_035104.1	39328463	.	C	T	.	.	MAF_USDA=44.706
NC_035104.1	39328506	.	G	A	.	.	MAF_USDA=11.176
NC_035104.1	39328543	.	C	T	.	.	MAF_USDA=38.235
NC_035104.1	39328550	.	T	A	.	.	MAF_INRAE=4.167;MAF_USDA=3.279
NC_035104.1	39328557	.	T	C	.	.	MAF_USDA=6.471
NC_035104.1	39328600	.	G	T	.	.	MAF_USDA=7.377
NC_035104.1	39328627	.	T	A	.	.	MAF_INRAE=48.101;MAF_USDA=5.882
NC_035104.1	39328690	.	C	A	.	.	MAF_INRAE=48.101;MAF_USDA=7.059
NC_035104.1	39328721	.	A	G	.	.	MAF_INRAE=34.81;MAF_USDA=44.118
NC_035104.1	39328749	.	A	G	.	.	MAF_INRAE=29.114;MAF_USDA=47.647
NC_035104.1	39328778	.	A	G	.	.	MAF_INRAE=5.263
NC_035104.1	39328909	.	G	A	.	.	MAF_USDA=4.348
NC_035104.1	39328978	.	A	G	.	.	MAF_USDA=13.855
NC_035104.1	39328985	.	A	C	.	.	MAF_USDA=36.747
NC_035104.1	39329041	.	A	G	.	.	MAF_INRAE=31.579;MAF_USDA=34.146
NC_035104.1	39329066	.	T	G	.	.	MAF_USDA=32.609
NC_035104.1	39329070	.	A	C	.	.	MAF_USDA=32.609
NC_035104.1	39329119	.	A	C	.	.	MAF_INRAE=13.333;MAF_USDA=15.476
NC_035104.1	39329132	.	T	C	.	.	MAF_USDA=18.333
NC_035104.1	39329236	.	T	A	.	.	MAF_INRAE=10.127;MAF_USDA=19.412
NC_035104.1	39329240	.	G	A	.	.	MAF_USDA=2.353
NC_035104.1	39329260	.	G	T	.	.	MAF_INRAE=24.051;MAF_USDA=35.417
NC_035104.1	39329274	.	A	C	.	.	MAF_INRAE=9.494;MAF_USDA=23.77
NC_035104.1	39329285	.	A	T	.	.	MAF_INRAE=22.785;MAF_USDA=37.5
NC_035104.1	39329451	.	A	C	.	.	MAF_USDA=4.167
NC_035104.1	39329464	.	A	G	.	.	MAF_USDA=14.583
NC_035104.1	39329474	.	A	T	.	.	MAF_INRAE=20.0;MAF_USDA=43.902
NC_035104.1	39329493	.	T	C	.	.	MAF_USDA=6.897
NC_035104.1	39329506	.	C	A	.	.	MAF_USDA=4.268
NC_035104.1	39329507	.	A	C	.	.	MAF_USDA=2.083
NC_035104.1	39329562	.	G	A	.	.	MAF_USDA=9.146
NC_035104.1	39329577	.	T	A	.	.	MAF_USDA=8.537
NC_035104.1	39329599	.	T	C	.	.	MAF_USDA=22.289
NC_035104.1	39329601	.	T	C	.	.	MAF_USDA=25.904
NC_035104.1	39329606	.	C	T	.	.	MAF_USDA=1.695
NC_035104.1	39329800	.	C	T	.	.	MAF_USDA=14.754
NC_035104.1	39329802	.	C	T	.	.	MAF_USDA=13.115
NC_035104.1	39329842	.	G	C	.	.	MAF_USDA=20.0
NC_035104.1	39329847	.	C	T	.	.	MAF_USDA=15.882
NC_035104.1	39329856	.	A	G	.	.	MAF_USDA=1.176
NC_035104.1	39329857	.	T	A	.	.	MAF_USDA=1.176
NC_035104.1	39329914	.	G	A	.	.	MAF_USDA=20.833
NC_035104.1	39329917	.	T	C	.	.	MAF_INRAE=1.667;MAF_USDA=2.976
NC_035104.1	39329923	.	G	C	.	.	MAF_USDA=4.167
NC_035104.1	39329924	.	A	C	.	.	MAF_USDA=4.167
NC_035104.1	39329925	.	T	G	.	.	MAF_INRAE=8.861;MAF_USDA=8.929
NC_035104.1	39329931	.	G	T	.	.	MAF_USDA=1.639
NC_035104.1	39329935	.	T	A	.	.	MAF_USDA=4.706
NC_035104.1	39329936	.	G	T	.	.	MAF_USDA=4.167
NC_035104.1	39329940	.	T	G	.	.	MAF_INRAE=42.105;MAF_USDA=44.706
NC_035104.1	39329982	.	A	G	.	.	MAF_INRAE=15.789;MAF_USDA=15.294
NC_035104.1	39330012	.	T	G	.	.	MAF_INRAE=17.722;MAF_USDA=7.059
NC_035104.1	39330019	.	T	G	.	.	MAF_USDA=2.459
NC_035104.1	39330067	.	G	T	.	.	MAF_USDA=11.176
NC_035104.1	39330084	.	T	A	.	.	MAF_USDA=20.0
NC_035104.1	39330111	.	C	G	.	.	MAF_USDA=20.588
NC_035104.1	39330115	.	G	A	.	.	MAF_USDA=35.294
NC_035104.1	39330120	.	G	A	.	.	MAF_USDA=42.353
NC_035104.1	39330267	.	G	C	.	.	MAF_USDA=9.016
NC_035104.1	39330287	.	A	C	.	.	MAF_USDA=4.918
NC_035104.1	39330318	.	T	A	.	.	MAF_USDA=17.059
NC_035104.1	39330345	.	G	C	.	.	MAF_USDA=28.824
NC_035104.1	39330365	.	C	A	.	.	MAF_USDA=18.824
NC_035104.1	39330392	.	T	A	.	.	MAF_USDA=4.167
NC_035104.1	39330461	.	C	A	.	.	MAF_INRAE=5.063;MAF_USDA=1.176
NC_035104.1	39330476	.	C	T	.	.	MAF_USDA=2.459
NC_035104.1	39330505	.	G	A	.	.	MAF_USDA=2.459
NC_035104.1	39330510	.	T	G	.	.	MAF_INRAE=47.368;MAF_USDA=48.235
NC_035104.1	39330530	.	T	C	.	.	MAF_INRAE=42.105;MAF_USDA=41.667
NC_035104.1	39330532	.	C	T	.	.	MAF_INRAE=2.5;MAF_USDA=23.81
NC_035104.1	39330565	.	T	C	.	.	MAF_INRAE=8.228;MAF_USDA=11.31
NC_035104.1	39330573	.	G	A	.	.	MAF_INRAE=10.759;MAF_USDA=41.667
NC_035104.1	39330701	.	A	G	.	.	MAF_USDA=6.25
NC_035104.1	39330776	.	C	T	.	.	MAF_USDA=1.667
NC_035104.1	39330803	.	T	G	.	.	MAF_USDA=3.279
NC_035104.1	39330811	.	G	T	.	.	MAF_INRAE=10.526;MAF_USDA=5.882
NC_035104.1	39330814	.	G	T	.	.	MAF_USDA=5.882
NC_035104.1	39330835	.	C	T	.	.	MAF_USDA=1.176
NC_035104.1	39330880	.	A	G	.	.	MAF_USDA=45.833
NC_035104.1	39330883	.	A	G	.	.	MAF_USDA=43.75
NC_035104.1	39330884	.	G	T	.	.	MAF_USDA=3.39
NC_035104.1	39330890	.	C	G	.	.	MAF_USDA=37.5
NC_035104.1	39330969	.	A	G	.	.	MAF_USDA=4.167
NC_035104.1	39330976	.	C	T	.	.	MAF_USDA=20.833
NC_035104.1	39330984	.	T	C	.	.	MAF_USDA=11.475
NC_035104.1	39330987	.	A	G	.	.	MAF_USDA=1.639
NC_035104.1	39330997	.	C	T	.	.	MAF_USDA=4.918
NC_035104.1	39331008	.	G	A	.	.	MAF_USDA=4.098
NC_035104.1	39331012	.	G	T	.	.	MAF_USDA=3.279
NC_035104.1	39331017	.	C	A	.	.	MAF_USDA=39.583
NC_035104.1	39331018	.	G	C	.	.	MAF_USDA=4.918
NC_035104.1	39331054	.	G	T	.	.	MAF_INRAE=1.667
NC_035104.1	39331088	.	A	T	.	.	MAF_USDA=42.353
NC_035104.1	39331195	.	T	G	.	.	MAF_USDA=9.091
NC_035104.1	39331937	.	C	A	.	.	MAF_USDA=22.917
NC_035104.1	39331946	.	A	C	.	.	MAF_USDA=14.583
NC_035104.1	39331971	.	A	T	.	.	MAF_USDA=16.667
NC_035104.1	39331982	.	T	A	.	.	MAF_USDA=20.833
NC_035104.1	39331992	.	T	C	.	.	MAF_USDA=22.941
NC_035104.1	39332026	.	T	A	.	.	MAF_USDA=1.639
NC_035104.1	39332030	.	A	C	.	.	MAF_USDA=2.941
NC_035104.1	39332041	.	T	C	.	.	MAF_USDA=6.471
NC_035104.1	39332054	.	T	A	.	.	MAF_USDA=29.412
NC_035104.1	39332085	.	T	G	.	.	MAF_USDA=4.118
NC_035104.1	39332180	.	A	G	.	.	MAF_INRAE=12.025;MAF_USDA=22.353
NC_035104.1	39332182	.	A	T	.	.	MAF_USDA=4.118
NC_035104.1	39332188	.	G	A	.	.	MAF_USDA=4.118
NC_035104.1	39332245	.	A	C	.	.	MAF_USDA=10.417
NC_035104.1	39332260	.	A	G	.	.	MAF_USDA=1.639
NC_035104.1	39332270	.	T	C	.	.	MAF_USDA=1.639
NC_035104.1	39332332	.	G	A	.	.	MAF_INRAE=11.392;MAF_USDA=17.059
NC_035104.1	39332341	.	A	C	.	.	MAF_INRAE=4.167;MAF_USDA=5.738
NC_035104.1	39332344	.	T	G	.	.	MAF_INRAE=10.833;MAF_USDA=19.412
NC_035104.1	39332363	.	A	T	.	.	MAF_INRAE=12.5;MAF_USDA=21.176
NC_035104.1	39332420	.	A	T	.	.	MAF_INRAE=5.833
NC_035104.1	39332466	.	C	A	.	.	MAF_INRAE=48.734;MAF_USDA=5.882
NC_035104.1	39332472	.	T	A	.	.	MAF_INRAE=5.263;MAF_USDA=1.639
NC_035104.1	39332490	.	T	C	.	.	MAF_INRAE=8.228;MAF_USDA=8.235
NC_035104.1	39332492	.	G	C	.	.	MAF_INRAE=5.063;MAF_USDA=1.765
NC_035104.1	39332535	.	A	G	.	.	MAF_INRAE=8.228;MAF_USDA=8.824
NC_035104.1	39332543	.	T	G	.	.	MAF_INRAE=37.342;MAF_USDA=36.471
NC_035104.1	39332581	.	T	G	.	.	MAF_INRAE=37.342;MAF_USDA=22.941
NC_035104.1	39332610	.	T	G	.	.	MAF_USDA=6.557
NC_035104.1	39332643	.	C	T	.	.	MAF_USDA=2.459
NC_035104.1	39332664	.	A	G	.	.	MAF_INRAE=1.667;MAF_USDA=3.279
NC_035104.1	39332670	.	A	T	.	.	MAF_INRAE=8.228;MAF_USDA=17.647
NC_035104.1	39332678	.	A	T	.	.	MAF_INRAE=34.177;MAF_USDA=40.588
NC_035104.1	39332702	.	T	G	.	.	MAF_INRAE=43.671;MAF_USDA=21.765
NC_035104.1	39332747	.	C	G	.	.	MAF_INRAE=44.304;MAF_USDA=19.412
NC_035104.1	39332762	.	C	A	.	.	MAF_INRAE=1.667;MAF_USDA=2.083
NC_035104.1	39332769	.	G	A	.	.	MAF_INRAE=32.5;MAF_USDA=40.0
NC_035104.1	39332822	.	C	T	.	.	MAF_INRAE=8.861;MAF_USDA=18.452
NC_035104.1	39332843	.	T	G	.	.	MAF_INRAE=8.861;MAF_USDA=21.429
NC_035104.1	39332845	.	C	G	.	.	MAF_INRAE=6.667;MAF_USDA=20.833
NC_035104.1	39332856	.	T	A	.	.	MAF_INRAE=9.494;MAF_USDA=20.833
NC_035104.1	39332911	.	C	T	.	.	MAF_INRAE=7.5;MAF_USDA=20.833
NC_035104.1	39332977	.	T	A	.	.	MAF_INRAE=49.367;MAF_USDA=17.647
NC_035104.1	39333010	.	A	G	.	.	MAF_USDA=1.19
NC_035104.1	39333020	.	C	T	.	.	MAF_INRAE=15.19;MAF_USDA=21.429
NC_035104.1	39333024	.	C	A	.	.	MAF_INRAE=8.228;MAF_USDA=15.476
NC_035104.1	39333042	.	A	G	.	.	MAF_USDA=1.176
NC_035104.1	39333135	.	G	A	.	.	MAF_INRAE=7.595;MAF_USDA=10.656
NC_035104.1	39333170	.	G	T	.	.	MAF_INRAE=8.228;MAF_USDA=15.882
NC_035104.1	39333177	.	A	G	.	.	MAF_INRAE=7.595;MAF_USDA=4.918
NC_035104.1	39333183	.	A	T	.	.	MAF_INRAE=7.595;MAF_USDA=4.918
NC_035104.1	39333207	.	A	T	.	.	MAF_INRAE=5.833;MAF_USDA=8.235
NC_035104.1	39333210	.	A	T	.	.	MAF_INRAE=5.833;MAF_USDA=15.882
NC_035104.1	39333232	.	T	C	.	.	MAF_INRAE=5.0;MAF_USDA=15.294
NC_035104.1	39333248	.	T	A	.	.	MAF_INRAE=7.595;MAF_USDA=4.918
NC_035104.1	39333266	.	C	T	.	.	MAF_INRAE=8.228;MAF_USDA=15.294
NC_035104.1	39333286	.	C	A	.	.	MAF_INRAE=3.333;MAF_USDA=8.197
NC_035104.1	39333323	.	A	G	.	.	MAF_INRAE=35.443;MAF_USDA=33.929
NC_035104.1	39333359	.	C	A	.	.	MAF_INRAE=8.228;MAF_USDA=11.905
NC_035104.1	39333362	.	A	G	.	.	MAF_USDA=2.5
NC_035104.1	39333381	.	G	T	.	.	MAF_INRAE=3.333;MAF_USDA=8.197
NC_035104.1	39333406	.	T	C	.	.	MAF_INRAE=4.167;MAF_USDA=2.459
NC_035104.1	39333435	.	T	A	.	.	MAF_INRAE=4.167
NC_035104.1	39333455	.	A	C	.	.	MAF_USDA=1.639
NC_035104.1	39333457	.	G	A	.	.	MAF_INRAE=5.263
NC_035104.1	39333474	.	C	T	.	.	MAF_INRAE=5.263
NC_035104.1	39333480	.	C	T	.	.	MAF_USDA=10.0
NC_035104.1	39333484	.	A	T	.	.	MAF_USDA=3.279
NC_035104.1	39333487	.	C	A	.	.	MAF_USDA=5.294
NC_035104.1	39333489	.	A	C	.	.	MAF_USDA=3.279
NC_035104.1	39333490	.	T	G	.	.	MAF_USDA=18.824
NC_035104.1	39333501	.	A	C	.	.	MAF_USDA=1.667
NC_035104.1	39333519	.	G	A	.	.	MAF_USDA=16.463
NC_035104.1	39333525	.	A	G	.	.	MAF_USDA=17.391
NC_035104.1	39333542	.	G	A	.	.	MAF_USDA=50.0
NC_035104.1	39333564	.	T	C	.	.	MAF_USDA=25.882
NC_035104.1	39333566	.	A	C	.	.	MAF_USDA=22.917
NC_035104.1	39333573	.	T	C	.	.	MAF_USDA=17.059
NC_035104.1	39333584	.	C	A	.	.	MAF_USDA=7.377
NC_035104.1	39333585	.	C	A	.	.	MAF_USDA=1.639
NC_035104.1	39333619	.	G	T	.	.	MAF_USDA=7.5
NC_035104.1	39333627	.	A	G	.	.	MAF_USDA=13.69
NC_035104.1	39333671	.	T	A	.	.	MAF_USDA=14.881
NC_035104.1	39333673	.	G	A	.	.	MAF_USDA=14.881
NC_035104.1	39333677	.	A	G	.	.	MAF_USDA=7.5
NC_035104.1	39333778	.	T	A	.	.	MAF_USDA=4.167
NC_035104.1	39333792	.	G	C	.	.	MAF_USDA=16.071
NC_035104.1	39333793	.	G	A	.	.	MAF_USDA=1.667
NC_035104.1	39333798	.	T	C	.	.	MAF_USDA=4.167
NC_035104.1	39333799	.	G	A	.	.	MAF_USDA=4.167
NC_035104.1	39333818	.	T	A	.	.	MAF_USDA=7.377
NC_035104.1	39333821	.	G	C	.	.	MAF_USDA=8.333
NC_035104.1	39333849	.	T	C	.	.	MAF_USDA=8.197
NC_035104.1	39333850	.	A	G	.	.	MAF_INRAE=23.684;MAF_USDA=14.706
NC_035104.1	39333860	.	T	A	.	.	MAF_USDA=1.639
NC_035104.1	39333878	.	T	A	.	.	MAF_USDA=22.917
NC_035104.1	39333879	.	A	G	.	.	MAF_USDA=8.197
NC_035104.1	39333881	.	T	A	.	.	MAF_USDA=12.295
NC_035104.1	39333884	.	G	A	.	.	MAF_USDA=18.75
NC_035104.1	39333910	.	A	G	.	.	MAF_USDA=25.0
NC_035104.1	39333916	.	A	G	.	.	MAF_USDA=1.639
NC_035104.1	39333973	.	A	G	.	.	MAF_USDA=16.667
NC_035104.1	39333983	.	A	G	.	.	MAF_USDA=22.917
NC_035104.1	39333992	.	C	A	.	.	MAF_USDA=22.917
NC_035104.1	39333994	.	T	C	.	.	MAF_INRAE=1.667
NC_035104.1	39333999	.	T	C	.	.	MAF_USDA=14.583
NC_035104.1	39334001	.	A	T	.	.	MAF_USDA=20.833
NC_035104.1	39334037	.	A	G	.	.	MAF_USDA=29.167
NC_035104.1	39334043	.	G	C	.	.	MAF_USDA=20.833
NC_035104.1	39334044	.	T	C	.	.	MAF_USDA=25.0
NC_035104.1	39334114	.	A	G	.	.	MAF_INRAE=17.5
NC_035104.1	39334381	.	C	T	.	.	MAF_USDA=3.279
NC_035104.1	39334382	.	G	A	.	.	MAF_USDA=33.333
NC_035104.1	39334385	.	C	A	.	.	MAF_USDA=47.917
NC_035104.1	39334401	.	T	C	.	.	MAF_USDA=4.098
NC_035104.1	39334407	.	T	A	.	.	MAF_USDA=8.235
NC_035104.1	39334408	.	G	A	.	.	MAF_USDA=29.167
NC_035104.1	39334452	.	T	C	.	.	MAF_USDA=20.0
NC_035104.1	39334453	.	G	T	.	.	MAF_USDA=20.0
NC_035104.1	39334516	.	A	G	.	.	MAF_USDA=39.583
NC_035104.1	39334567	.	A	C	.	.	MAF_USDA=1.639
NC_035104.1	39334571	.	C	A	.	.	MAF_USDA=3.279
NC_035104.1	39334593	.	C	A	.	.	MAF_USDA=2.459
NC_035104.1	39334613	.	G	C	.	.	MAF_INRAE=15.789;MAF_USDA=4.098
NC_035104.1	39334621	.	A	T	.	.	MAF_USDA=20.0
NC_035104.1	39334645	.	A	C	.	.	MAF_USDA=18.235
NC_035104.1	39334646	.	C	T	.	.	MAF_USDA=37.5
NC_035104.1	39334647	.	A	G	.	.	MAF_USDA=18.235
NC_035104.1	39334685	.	A	G	.	.	MAF_INRAE=15.789
NC_035104.1	39334709	.	T	G	.	.	MAF_USDA=27.059
NC_035104.1	39334711	.	T	C	.	.	MAF_USDA=27.647
NC_035104.1	39334737	.	T	A	.	.	MAF_USDA=35.417
NC_035104.1	39334738	.	T	A	.	.	MAF_USDA=37.5
NC_035104.1	39334745	.	T	A	.	.	MAF_USDA=37.5
NC_035104.1	39334809	.	G	A	.	.	MAF_USDA=2.586
NC_035104.1	39334827	.	T	A	.	.	MAF_USDA=5.172
NC_035104.1	39334933	.	G	A	.	.	MAF_USDA=8.621
NC_035104.1	39335029	.	C	T	.	.	MAF_USDA=1.724
NC_035104.1	39335347	.	C	A	.	.	MAF_USDA=2.586
NC_035104.1	39335381	.	C	G	.	.	MAF_USDA=8.537
NC_035104.1	39335432	.	C	T	.	.	MAF_USDA=16.379
NC_035104.1	39335450	.	C	T	.	.	MAF_USDA=4.167
NC_035104.1	39335462	.	A	T	.	.	MAF_USDA=4.167
NC_035104.1	39335476	.	TG	TT	.	.	MAF_USDA=45.833
NC_035104.1	39335502	.	G	T	.	.	MAF_USDA=22.917
NC_035104.1	39335509	.	A	C	.	.	MAF_USDA=4.167
NC_035104.1	39335510	.	A	C	.	.	MAF_USDA=10.714
NC_035104.1	39335513	.	T	G	.	.	MAF_USDA=8.333
NC_035104.1	39335515	.	T	G	.	.	MAF_USDA=8.333
NC_035104.1	39335528	.	C	T	.	.	MAF_USDA=19.88
NC_035104.1	39335544	.	G	T	.	.	MAF_USDA=6.034
NC_035104.1	39335549	.	C	T	.	.	MAF_USDA=5.932
NC_035104.1	39335562	.	G	A	.	.	MAF_USDA=4.167
NC_035104.1	39335580	.	GA	GC	.	.	MAF_USDA=10.417
NC_035104.1	39335595	.	T	A	.	.	MAF_USDA=12.5
NC_035104.1	39335600	.	T	C	.	.	MAF_INRAE=18.421;MAF_USDA=10.417
NC_035104.1	39335657	.	T	G	.	.	MAF_USDA=9.167
NC_035104.1	39335674	.	G	C	.	.	MAF_USDA=1.667
NC_035104.1	39335675	.	C	A	.	.	MAF_USDA=1.667
NC_035104.1	39335688	.	A	G	.	.	MAF_USDA=8.696
NC_035104.1	39335699	.	G	A	.	.	MAF_USDA=7.627
NC_035104.1	39335736	.	C	A	.	.	MAF_USDA=20.732
NC_035104.1	39335846	.	G	T	.	.	MAF_USDA=2.586
NC_035104.1	39335857	.	G	C	.	.	MAF_USDA=14.198
NC_035104.1	39335903	.	G	C	.	.	MAF_USDA=8.696
NC_035104.1	39335905	.	T	A	.	.	MAF_USDA=8.696
NC_035104.1	39336249	.	G	A	.	.	MAF_USDA=13.793
NC_035104.1	39336290	.	C	T	.	.	MAF_USDA=25.862
NC_035104.1	39336306	.	C	T	.	.	MAF_USDA=10.345
NC_035104.1	39336334	.	C	A	.	.	MAF_USDA=25.0
NC_035104.1	39336455	.	A	G	.	.	MAF_USDA=7.759
NC_035104.1	39336506	.	A	G	.	.	MAF_USDA=19.753
NC_035104.1	39336531	.	C	G	.	.	MAF_USDA=3.448
NC_035104.1	39336625	.	G	T	.	.	MAF_USDA=15.517
NC_035104.1	39336631	.	C	A	.	.	MAF_USDA=31.034
NC_035104.1	39336719	.	A	C	.	.	MAF_USDA=27.586
NC_035104.1	39336725	.	T	A	.	.	MAF_USDA=26.724
NC_035104.1	39336739	.	C	A	.	.	MAF_USDA=1.724
NC_035104.1	39336749	.	C	A	.	.	MAF_USDA=1.724
NC_035104.1	39336796	.	G	A	.	.	MAF_USDA=5.172
NC_035104.1	39336836	.	C	A	.	.	MAF_USDA=8.621
NC_035104.1	39337148	.	C	T	.	.	MAF_USDA=8.621
NC_035104.1	39337151	.	C	G	.	.	MAF_USDA=7.759
NC_035104.1	39337175	.	A	G	.	.	MAF_USDA=18.966
NC_035104.1	39337207	.	G	T	.	.	MAF_USDA=3.39
NC_035104.1	39337229	.	C	T	.	.	MAF_USDA=19.492
NC_035104.1	39337257	.	G	A	.	.	MAF_USDA=6.897
NC_035104.1	39337266	.	A	G	.	.	MAF_USDA=9.483
NC_035104.1	39337280	.	C	T	.	.	MAF_USDA=1.724
NC_035104.1	39337322	.	A	C	.	.	MAF_USDA=8.621
NC_035104.1	39337347	.	T	C	.	.	MAF_USDA=9.483
NC_035104.1	39337479	.	G	A	.	.	MAF_INRAE=49.367;MAF_USDA=18.824
NC_035104.1	39337486	.	C	T	.	.	MAF_USDA=1.639
NC_035104.1	39337487	.	G	T	.	.	MAF_INRAE=49.367;MAF_USDA=19.412
NC_035104.1	39337518	.	A	G	.	.	MAF_INRAE=50.0;MAF_USDA=17.647
NC_035104.1	39337524	.	A	T	.	.	MAF_INRAE=50.0;MAF_USDA=20.0
NC_035104.1	39337547	.	A	C	.	.	MAF_INRAE=50.0;MAF_USDA=17.647
NC_035104.1	39337600	.	G	T	.	.	MAF_INRAE=49.367;MAF_USDA=25.882
NC_035104.1	39337636	.	T	C	.	.	MAF_INRAE=42.5;MAF_USDA=39.583
NC_035104.1	39337647	.	A	T	.	.	MAF_USDA=2.083
NC_035104.1	39337656	.	C	A	.	.	MAF_INRAE=50.0;MAF_USDA=19.412
NC_035104.1	39337665	.	G	A	.	.	MAF_INRAE=50.0;MAF_USDA=20.0
NC_035104.1	39337666	.	C	G	.	.	MAF_INRAE=42.5;MAF_USDA=20.0
NC_035104.1	39337748	.	T	A	.	.	MAF_INRAE=28.481;MAF_USDA=35.294
NC_035104.1	39337749	.	C	A	.	.	MAF_INRAE=20.833;MAF_USDA=35.294
NC_035104.1	39337776	.	C	A	.	.	MAF_INRAE=37.5
NC_035104.1	39337777	.	T	A	.	.	MAF_INRAE=37.5
NC_035104.1	39337788	.	A	G	.	.	MAF_INRAE=1.667
NC_035104.1	39337790	.	T	A	.	.	MAF_INRAE=49.367;MAF_USDA=15.294
NC_035104.1	39337816	.	A	T	.	.	MAF_INRAE=42.405;MAF_USDA=33.333
NC_035104.1	39337832	.	C	A	.	.	MAF_INRAE=42.405;MAF_USDA=33.333
NC_035104.1	39337836	.	T	C	.	.	MAF_INRAE=37.5;MAF_USDA=33.333
NC_035104.1	39337838	.	C	A	.	.	MAF_INRAE=37.5;MAF_USDA=33.333
NC_035104.1	39337866	.	C	T	.	.	MAF_USDA=5.738
NC_035104.1	39337867	.	G	C	.	.	MAF_INRAE=42.405;MAF_USDA=27.647
NC_035104.1	39337870	.	A	G	.	.	MAF_USDA=4.098
NC_035104.1	39337873	.	C	A	.	.	MAF_INRAE=42.405;MAF_USDA=28.235
NC_035104.1	39337880	.	T	A	.	.	MAF_INRAE=42.405;MAF_USDA=23.529
NC_035104.1	39337920	.	A	T	.	.	MAF_USDA=6.25
NC_035104.1	39337950	.	G	T	.	.	MAF_INRAE=50.0;MAF_USDA=15.294
NC_035104.1	39337956	.	A	C	.	.	MAF_INRAE=20.833;MAF_USDA=7.059
NC_035104.1	39337982	.	T	A	.	.	MAF_INRAE=50.0;MAF_USDA=20.0
NC_035104.1	39337991	.	A	T	.	.	MAF_USDA=3.279
NC_035104.1	39338000	.	C	T	.	.	MAF_INRAE=6.667
NC_035104.1	39338003	.	G	T	.	.	MAF_INRAE=50.0;MAF_USDA=19.412
NC_035104.1	39338040	.	A	C	.	.	MAF_USDA=1.176
NC_035104.1	39338051	.	G	T	.	.	MAF_INRAE=10.526;MAF_USDA=7.377
NC_035104.1	39338165	.	G	A	.	.	MAF_USDA=3.012
NC_035104.1	39338176	.	A	T	.	.	MAF_USDA=13.855
NC_035104.1	39338223	.	C	G	.	.	MAF_USDA=18.072
NC_035104.1	39338225	.	A	C	.	.	MAF_USDA=18.072
NC_035104.1	39338270	.	A	G	.	.	MAF_USDA=37.5
NC_035104.1	39338272	.	C	A	.	.	MAF_USDA=37.5
NC_035104.1	39338280	.	G	A	.	.	MAF_USDA=9.036
NC_035104.1	39338371	.	G	A	.	.	MAF_USDA=11.585
NC_035104.1	39338447	.	T	C	.	.	MAF_USDA=2.586
NC_035104.1	39338500	.	T	C	.	.	MAF_USDA=10.345
NC_035104.1	39338593	.	A	T	.	.	MAF_USDA=38.136
NC_035104.1	39338600	.	G	A	.	.	MAF_USDA=2.542
NC_035104.1	39338611	.	T	G	.	.	MAF_USDA=18.103
NC_035104.1	39338697	.	C	A	.	.	MAF_USDA=1.695
NC_035104.1	39338793	.	A	T	.	.	MAF_USDA=9.877
NC_035104.1	39338836	.	A	T	.	.	MAF_USDA=2.5
NC_035104.1	39338855	.	A	C	.	.	MAF_USDA=9.036
NC_035104.1	39338874	.	G	C	.	.	MAF_USDA=21.739
NC_035104.1	39338924	.	A	C	.	.	MAF_USDA=29.167
NC_035104.1	39338928	.	C	T	.	.	MAF_USDA=1.667
NC_035104.1	39338935	.	T	C	.	.	MAF_USDA=6.667
NC_035104.1	39338990	.	T	C	.	.	MAF_INRAE=47.5;MAF_USDA=17.647
NC_035104.1	39338995	.	A	C	.	.	MAF_INRAE=7.595;MAF_USDA=9.836
NC_035104.1	39338998	.	T	C	.	.	MAF_INRAE=46.667;MAF_USDA=18.235
NC_035104.1	39339006	.	C	T	.	.	MAF_INRAE=1.667
NC_035104.1	39339021	.	T	G	.	.	MAF_INRAE=21.519;MAF_USDA=16.471
NC_035104.1	39339036	.	T	C	.	.	MAF_INRAE=44.167;MAF_USDA=18.824
NC_035104.1	39339038	.	G	T	.	.	MAF_USDA=2.353
NC_035104.1	39339046	.	T	A	.	.	MAF_INRAE=8.228;MAF_USDA=8.824
NC_035104.1	39339047	.	C	T	.	.	MAF_INRAE=44.167;MAF_USDA=19.412
NC_035104.1	39339048	.	G	A	.	.	MAF_INRAE=44.167;MAF_USDA=18.824
NC_035104.1	39339070	.	C	A	.	.	MAF_USDA=2.941
NC_035104.1	39339089	.	A	G	.	.	MAF_USDA=4.706
NC_035104.1	39339105	.	C	T	.	.	MAF_INRAE=1.667
NC_035104.1	39339120	.	G	A	.	.	MAF_INRAE=50.0;MAF_USDA=18.235
NC_035104.1	39339121	.	A	C	.	.	MAF_INRAE=42.5;MAF_USDA=18.235
NC_035104.1	39339160	.	G	T	.	.	MAF_INRAE=1.667
NC_035104.1	39339170	.	T	A	.	.	MAF_USDA=2.353
NC_035104.1	39339172	.	T	G	.	.	MAF_USDA=2.353
NC_035104.1	39339199	.	C	A	.	.	MAF_USDA=4.098
NC_035104.1	39339214	.	G	C	.	.	MAF_INRAE=50.0;MAF_USDA=18.824
NC_035104.1	39339232	.	T	C	.	.	MAF_INRAE=8.228;MAF_USDA=8.235
NC_035104.1	39339252	.	G	A	.	.	MAF_INRAE=8.228;MAF_USDA=9.412
NC_035104.1	39339370	.	A	T	.	.	MAF_USDA=2.459
NC_035104.1	39339371	.	T	G	.	.	MAF_USDA=2.459
NC_035104.1	39339417	.	G	T	.	.	MAF_USDA=2.083
NC_035104.1	39339425	.	T	C	.	.	MAF_INRAE=36.667;MAF_USDA=43.75
NC_035104.1	39339476	.	G	A	.	.	MAF_INRAE=41.772;MAF_USDA=23.529
NC_035104.1	39339479	.	G	C	.	.	MAF_INRAE=42.5;MAF_USDA=15.294
NC_035104.1	39339564	.	A	C	.	.	MAF_INRAE=41.772;MAF_USDA=29.412
NC_035104.1	39339710	.	C	G	.	.	MAF_USDA=1.639
NC_035104.1	39339762	.	A	C	.	.	MAF_USDA=17.647
NC_035104.1	39339809	.	C	G	.	.	MAF_INRAE=3.333;MAF_USDA=7.377
NC_035104.1	39339814	.	C	G	.	.	MAF_USDA=7.377
NC_035104.1	39339831	.	C	A	.	.	MAF_USDA=7.647
NC_035104.1	39339845	.	T	A	.	.	MAF_USDA=7.377
NC_035104.1	39339926	.	G	T	.	.	MAF_INRAE=2.632
NC_035104.1	39339984	.	G	T	.	.	MAF_USDA=6.25
NC_035104.1	39340059	.	G	T	.	.	MAF_USDA=16.667
NC_035104.1	39340128	.	T	G	.	.	MAF_INRAE=12.5;MAF_USDA=17.391
NC_035104.1	39340151	.	C	T	.	.	MAF_USDA=10.87
NC_035104.1	39340155	.	A	T	.	.	MAF_USDA=10.87
NC_035104.1	39341588	.	A	T	.	.	MAF_USDA=4.762
NC_035104.1	39341615	.	A	C	.	.	MAF_INRAE=15.789;MAF_USDA=10.0
NC_035104.1	39341654	.	A	T	.	.	MAF_USDA=1.667
NC_035104.1	39341708	.	A	T	.	.	MAF_INRAE=13.924;MAF_USDA=32.941
NC_035104.1	39341710	.	C	G	.	.	MAF_USDA=3.279
NC_035104.1	39341717	.	T	A	.	.	MAF_INRAE=13.924;MAF_USDA=34.706
NC_035104.1	39341724	.	C	T	.	.	MAF_INRAE=12.658;MAF_USDA=32.941
NC_035104.1	39341760	.	C	T	.	.	MAF_USDA=2.459
NC_035104.1	39341800	.	G	A	.	.	MAF_INRAE=11.392;MAF_USDA=32.941
NC_035104.1	39341810	.	G	A	.	.	MAF_USDA=3.279
NC_035104.1	39341813	.	A	C	.	.	MAF_INRAE=10.759;MAF_USDA=19.412
NC_035104.1	39341876	.	C	T	.	.	MAF_USDA=4.098
NC_035104.1	39341943	.	A	G	.	.	MAF_USDA=7.377
NC_035104.1	39341974	.	A	T	.	.	MAF_USDA=1.639
NC_035104.1	39342091	.	C	A	.	.	MAF_INRAE=1.667;MAF_USDA=10.417
NC_035104.1	39342203	.	C	G	.	.	MAF_USDA=4.098
NC_035104.1	39342215	.	G	C	.	.	MAF_USDA=11.765
NC_035104.1	39342227	.	G	A	.	.	MAF_INRAE=11.392;MAF_USDA=33.529
NC_035104.1	39342284	.	C	T	.	.	MAF_INRAE=15.19;MAF_USDA=34.118
NC_035104.1	39342344	.	T	C	.	.	MAF_INRAE=3.333;MAF_USDA=6.557
NC_035104.1	39342359	.	C	T	.	.	MAF_INRAE=10.759;MAF_USDA=22.353
NC_035104.1	39342397	.	C	G	.	.	MAF_INRAE=40.506;MAF_USDA=28.824
NC_035104.1	39342403	.	A	C	.	.	MAF_INRAE=35.0;MAF_USDA=28.235
NC_035104.1	39342463	.	G	C	.	.	MAF_INRAE=10.526
NC_035104.1	39342465	.	C	G	.	.	MAF_INRAE=1.667
NC_035104.1	39342470	.	C	T	.	.	MAF_USDA=1.639
NC_035104.1	39342471	.	C	G	.	.	MAF_USDA=3.279
NC_035104.1	39342490	.	C	A	.	.	MAF_INRAE=40.0;MAF_USDA=31.25
NC_035104.1	39342494	.	G	A	.	.	MAF_INRAE=40.0;MAF_USDA=31.25
NC_035104.1	39342586	.	A	G	.	.	MAF_USDA=4.098
NC_035104.1	39342628	.	T	G	.	.	MAF_USDA=1.639
NC_035104.1	39342632	.	G	A	.	.	MAF_USDA=6.25
NC_035104.1	39342743	.	T	A	.	.	MAF_INRAE=47.468;MAF_USDA=5.882
NC_035104.1	39342801	.	A	C	.	.	MAF_USDA=3.529
NC_035104.1	39342822	.	A	C	.	.	MAF_USDA=2.941
NC_035104.1	39342825	.	G	A	.	.	MAF_USDA=12.941
NC_035104.1	39342921	.	A	C	.	.	MAF_USDA=10.417
NC_035104.1	39342982	.	C	A	.	.	MAF_USDA=9.016
NC_035104.1	39342994	.	G	T	.	.	MAF_USDA=21.176
NC_035104.1	39342995	.	A	C	.	.	MAF_USDA=21.176
NC_035104.1	39342996	.	C	A	.	.	MAF_USDA=21.765
NC_035104.1	39342997	.	G	C	.	.	MAF_USDA=20.588
NC_035104.1	39343020	.	G	C	.	.	MAF_USDA=18.75
NC_035104.1	39343022	.	C	G	.	.	MAF_USDA=18.75
NC_035104.1	39343035	.	G	T	.	.	MAF_USDA=18.75
NC_035104.1	39343142	.	C	G	.	.	MAF_USDA=2.083
NC_035104.1	39343158	.	C	A	.	.	MAF_USDA=24.706
NC_035104.1	39343173	.	C	T	.	.	MAF_USDA=4.918
NC_035104.1	39343199	.	G	T	.	.	MAF_USDA=22.941
NC_035104.1	39343218	.	C	G	.	.	MAF_USDA=1.639
NC_035104.1	39343219	.	C	A	.	.	MAF_USDA=20.588
NC_035104.1	39343223	.	T	G	.	.	MAF_USDA=12.5
NC_035104.1	39343244	.	C	A	.	.	MAF_USDA=7.059
NC_035104.1	39343245	.	T	A	.	.	MAF_USDA=7.059
NC_035104.1	39343262	.	C	A	.	.	MAF_USDA=5.738
NC_035104.1	39343295	.	C	A	.	.	MAF_USDA=17.391
NC_035104.1	39343571	.	C	T	.	.	MAF_USDA=1.639
NC_035104.1	39343602	.	C	T	.	.	MAF_USDA=5.882
NC_035104.1	39343728	.	C	T	.	.	MAF_USDA=25.882
NC_035104.1	39343800	.	G	A	.	.	MAF_USDA=2.459
NC_035104.1	39343953	.	A	G	.	.	MAF_INRAE=10.759;MAF_USDA=21.765
NC_035104.1	39344001	.	C	A	.	.	MAF_INRAE=12.025;MAF_USDA=16.667
NC_035104.1	39344050	.	C	A	.	.	MAF_USDA=4.098
NC_035104.1	39344080	.	C	T	.	.	MAF_USDA=1.639
NC_035104.1	39344081	.	G	A	.	.	MAF_USDA=3.279
NC_035104.1	39344143	.	C	T	.	.	MAF_INRAE=8.228;MAF_USDA=7.647
NC_035104.1	39344387	.	G	A	.	.	MAF_INRAE=1.667
NC_035104.1	39344394	.	A	G	.	.	MAF_USDA=3.279
NC_035104.1	39344418	.	C	T	.	.	MAF_USDA=1.639
NC_035104.1	39344480	.	C	T	.	.	MAF_USDA=2.083
NC_035104.1	39344494	.	A	G	.	.	MAF_INRAE=15.789
NC_035104.1	39344513	.	C	A	.	.	MAF_INRAE=25.949;MAF_USDA=19.412
NC_035104.1	39344529	.	T	G	.	.	MAF_INRAE=5.263;MAF_USDA=3.279
NC_035104.1	39344603	.	C	A	.	.	MAF_INRAE=1.667
NC_035104.1	39344621	.	G	T	.	.	MAF_INRAE=17.089;MAF_USDA=30.0
NC_035104.1	39344643	.	A	C	.	.	MAF_INRAE=43.038;MAF_USDA=11.176
NC_035104.1	39344663	.	G	A	.	.	MAF_INRAE=1.667;MAF_USDA=2.083
NC_035104.1	39344675	.	C	A	.	.	MAF_USDA=6.471
NC_035104.1	39344690	.	G	A	.	.	MAF_INRAE=11.392;MAF_USDA=42.941
NC_035104.1	39344830	.	G	A	.	.	MAF_INRAE=3.333;MAF_USDA=9.016
NC_035104.1	39344896	.	G	T	.	.	MAF_INRAE=5.263;MAF_USDA=6.557
NC_035104.1	39345019	.	G	C	.	.	MAF_USDA=18.75
NC_035104.1	39345050	.	T	C	.	.	MAF_INRAE=1.667;MAF_USDA=14.754
NC_035104.1	39345074	.	G	A	.	.	MAF_USDA=2.941
NC_035104.1	39345097	.	C	T	.	.	MAF_USDA=6.557
NC_035104.1	39345110	.	C	T	.	.	MAF_USDA=4.098
NC_035104.1	39345136	.	C	G	.	.	MAF_INRAE=1.667;MAF_USDA=31.25
NC_035104.1	39345148	.	T	C	.	.	MAF_USDA=4.098
NC_035104.1	39345154	.	T	G	.	.	MAF_INRAE=3.333
NC_035104.1	39345163	.	G	A	.	.	MAF_USDA=9.016
NC_035104.1	39345171	.	C	A	.	.	MAF_INRAE=26.582;MAF_USDA=25.882
NC_035104.1	39345179	.	C	T	.	.	MAF_INRAE=18.987;MAF_USDA=7.647
NC_035104.1	39345182	.	CAAG	CAAA	.	.	MAF_USDA=47.917
NC_035104.1	39345185	.	G	A	.	.	MAF_INRAE=23.418
NC_035104.1	39345203	.	T	C	.	.	MAF_USDA=3.279
NC_035104.1	39345219	.	A	C	.	.	MAF_USDA=8.824
NC_035104.1	39345224	.	C	T	.	.	MAF_USDA=22.917
NC_035104.1	39345242	.	GTGCAA	GTGCAC	.	.	MAF_USDA=41.667
NC_035104.1	39345251	.	G	A	.	.	MAF_USDA=7.059
NC_035104.1	39345260	.	A	C	.	.	MAF_USDA=10.417
NC_035104.1	39345262	.	A	G	.	.	MAF_USDA=16.667
NC_035104.1	39345266	.	G	T	.	.	MAF_USDA=47.917
NC_035104.1	39345268	.	T	A	.	.	MAF_USDA=14.583
NC_035104.1	39345276	.	A	C	.	.	MAF_USDA=39.583
NC_035104.1	39345319	.	T	A	.	.	MAF_USDA=16.667
NC_035104.1	39345347	.	C	A	.	.	MAF_USDA=19.565
NC_035104.1	39345351	.	T	G	.	.	MAF_USDA=6.522
NC_035104.1	39345785	.	CCG	CCT	.	.	MAF_USDA=16.667
NC_035104.1	39345805	.	G	A	.	.	MAF_USDA=15.882
NC_035104.1	39345836	.	T	A	.	.	MAF_USDA=22.941
NC_035104.1	39345844	.	C	T	.	.	MAF_USDA=10.588
NC_035104.1	39345851	.	C	T	.	.	MAF_INRAE=2.632
NC_035104.1	39345857	.	A	G	.	.	MAF_USDA=8.824
NC_035104.1	39345878	.	A	G	.	.	MAF_USDA=6.25
NC_035104.1	39345923	.	GAT	GAC	.	.	MAF_USDA=6.25
NC_035104.1	39345925	.	T	C	.	.	MAF_USDA=7.377
NC_035104.1	39345951	.	C	A	.	.	MAF_INRAE=5.063;MAF_USDA=5.294
NC_035104.1	39345967	.	T	C	.	.	MAF_INRAE=1.667;MAF_USDA=7.377
NC_035104.1	39345971	.	G	A	.	.	MAF_INRAE=1.667
NC_035104.1	39345982	.	G	A	.	.	MAF_USDA=3.279
NC_035104.1	39346001	.	G	A	.	.	MAF_USDA=2.459
NC_035104.1	39346025	.	C	G	.	.	MAF_INRAE=20.886;MAF_USDA=18.235
NC_035104.1	39346049	.	G	A	.	.	MAF_INRAE=7.595
NC_035104.1	39346059	.	A	T	.	.	MAF_INRAE=21.519;MAF_USDA=15.882
NC_035104.1	39346074	.	A	C	.	.	MAF_USDA=7.647
NC_035104.1	39346122	.	G	C	.	.	MAF_INRAE=5.696;MAF_USDA=10.417
NC_035104.1	39346127	.	T	C	.	.	MAF_USDA=2.459
NC_035104.1	39346134	.	T	G	.	.	MAF_USDA=17.059
NC_035104.1	39346136	.	A	G	.	.	MAF_INRAE=1.667
NC_035104.1	39346137	.	T	G	.	.	MAF_INRAE=1.667
NC_035104.1	39346161	.	C	A	.	.	MAF_USDA=14.583
NC_035104.1	39346223	.	T	A	.	.	MAF_USDA=6.25
NC_035104.1	39346230	.	G	A	.	.	MAF_INRAE=5.263
NC_035104.1	39346237	.	A	T	.	.	MAF_INRAE=5.263
NC_035104.1	39346244	.	C	A	.	.	MAF_USDA=4.706
NC_035104.1	39346311	.	G	A	.	.	MAF_USDA=11.176
NC_035104.1	39346328	.	C	A	.	.	MAF_USDA=8.824
NC_035104.1	39346343	.	T	C	.	.	MAF_USDA=1.639
NC_035104.1	39346355	.	A	G	.	.	MAF_USDA=5.738
NC_035104.1	39346381	.	C	A	.	.	MAF_USDA=7.059
NC_035104.1	39346386	.	G	A	.	.	MAF_USDA=5.882
NC_035104.1	39346415	.	G	A	.	.	MAF_USDA=21.176
NC_035104.1	39346432	.	C	T	.	.	MAF_USDA=25.0
NC_035104.1	39346571	.	C	A	.	.	MAF_USDA=1.639
NC_035104.1	39346575	.	C	A	.	.	MAF_USDA=5.294
NC_035104.1	39346610	.	G	T	.	.	MAF_USDA=10.0
NC_035104.1	39346615	.	A	G	.	.	MAF_USDA=12.353
NC_035104.1	39346679	.	C	T	.	.	MAF_USDA=1.639
NC_035104.1	39346680	.	T	G	.	.	MAF_USDA=1.639
NC_035104.1	39346690	.	C	A	.	.	MAF_INRAE=15.789;MAF_USDA=6.25
NC_035104.1	39346742	.	A	G	.	.	MAF_USDA=34.118
NC_035104.1	39346759	.	G	A	.	.	MAF_USDA=2.459
NC_035104.1	39346775	.	C	T	.	.	MAF_INRAE=7.595;MAF_USDA=10.656
NC_035104.1	39346785	.	T	C	.	.	MAF_USDA=7.059
NC_035104.1	39346802	.	G	T	.	.	MAF_USDA=4.167
NC_035104.1	39346823	.	T	C	.	.	MAF_USDA=35.366
NC_035104.1	39346824	.	G	A	.	.	MAF_USDA=3.39
NC_035104.1	39346844	.	T	C	.	.	MAF_USDA=45.833
NC_035104.1	39346849	.	G	A	.	.	MAF_USDA=43.75
NC_035104.1	39346850	.	G	C	.	.	MAF_USDA=43.75
NC_035104.1	39346962	.	C	T	.	.	MAF_USDA=22.917
NC_035104.1	39346967	.	A	G	.	.	MAF_USDA=27.083
NC_035104.1	39346968	.	C	G	.	.	MAF_USDA=29.167
NC_035104.1	39346979	.	G	T	.	.	MAF_USDA=3.279
NC_035104.1	39347000	.	T	C	.	.	MAF_USDA=42.353
NC_035104.1	39347001	.	G	A	.	.	MAF_USDA=5.738
NC_035104.1	39347021	.	C	T	.	.	MAF_INRAE=5.263;MAF_USDA=8.333
NC_035104.1	39347026	.	A	G	.	.	MAF_INRAE=5.263;MAF_USDA=6.667
NC_035104.1	39347027	.	C	G	.	.	MAF_USDA=6.667
NC_035104.1	39347056	.	G	T	.	.	MAF_INRAE=5.263
NC_035104.1	39347131	.	C	T	.	.	MAF_INRAE=5.263;MAF_USDA=11.176
NC_035104.1	39347149	.	A	T	.	.	MAF_INRAE=21.053;MAF_USDA=12.5
NC_035104.1	39347150	.	A	T	.	.	MAF_USDA=12.5
NC_035104.1	39347160	.	A	T,G	.	.	MAF_INRAE=15.789
NC_035104.1	39347164	.	T	A	.	.	MAF_INRAE=1.667
NC_035104.1	39347165	.	A	C	.	.	MAF_INRAE=36.842;MAF_USDA=28.235
NC_035104.1	39347166	.	A	C	.	.	MAF_USDA=21.765
NC_035104.1	39347198	.	A	C	.	.	MAF_INRAE=3.333;MAF_USDA=12.353
NC_035104.1	39347207	.	C	T	.	.	MAF_USDA=20.588
NC_035104.1	39347235	.	A	G	.	.	MAF_INRAE=3.333;MAF_USDA=9.836
NC_035104.1	39347244	.	A	T	.	.	MAF_USDA=4.706
NC_035104.1	39347256	.	G	T	.	.	MAF_INRAE=1.667
NC_035104.1	39347310	.	G	C	.	.	MAF_USDA=5.294
NC_035104.1	39347316	.	C	T	.	.	MAF_INRAE=20.886;MAF_USDA=7.647
NC_035104.1	39347365	.	G	T	.	.	MAF_USDA=4.167
NC_035104.1	39347366	.	G	C	.	.	MAF_USDA=31.25
NC_035104.1	39347410	.	G	A	.	.	MAF_INRAE=18.987;MAF_USDA=37.647
NC_035104.1	39347431	.	T	G	.	.	MAF_USDA=1.667
NC_035104.1	39347444	.	C	G	.	.	MAF_INRAE=38.608;MAF_USDA=40.588
NC_035104.1	39347449	.	C	T	.	.	MAF_INRAE=21.519;MAF_USDA=2.941
NC_035104.1	39347529	.	G	A	.	.	MAF_INRAE=8.333;MAF_USDA=34.706
NC_035104.1	39347547	.	G	A	.	.	MAF_USDA=1.639
NC_035104.1	39347581	.	G	T	.	.	MAF_USDA=5.738
NC_035104.1	39347588	.	C	A	.	.	MAF_USDA=31.176
NC_035104.1	39347593	.	T	A	.	.	MAF_INRAE=5.263;MAF_USDA=2.976
NC_035104.1	39347612	.	A	G	.	.	MAF_USDA=1.667
NC_035104.1	39347645	.	G	A	.	.	MAF_USDA=2.459
NC_035104.1	39347700	.	G	C	.	.	MAF_USDA=3.333
NC_035104.1	39347701	.	T	C	.	.	MAF_USDA=25.301
NC_035104.1	39347705	.	C	A	.	.	MAF_USDA=6.627
NC_035104.1	39347730	.	C	T	.	.	MAF_INRAE=20.886;MAF_USDA=7.738
NC_035104.1	39347736	.	A	G	.	.	MAF_INRAE=15.823;MAF_USDA=11.765
NC_035104.1	39347742	.	C	T	.	.	MAF_USDA=3.279
NC_035104.1	39347769	.	C	T	.	.	MAF_INRAE=18.354;MAF_USDA=10.656
NC_035104.1	39347788	.	T	G	.	.	MAF_USDA=4.118
NC_035104.1	39347789	.	C	A	.	.	MAF_USDA=1.639
NC_035104.1	39347801	.	T	C	.	.	MAF_INRAE=22.785;MAF_USDA=19.412
NC_035104.1	39347804	.	C	T	.	.	MAF_USDA=1.639
NC_035104.1	39347813	.	G	T	.	.	MAF_INRAE=15.789;MAF_USDA=15.574
NC_035104.1	39347815	.	A	C	.	.	MAF_USDA=3.279
NC_035104.1	39347820	.	C	T	.	.	MAF_INRAE=31.579;MAF_USDA=7.059
NC_035104.1	39347821	.	A	G	.	.	MAF_USDA=7.059
NC_035104.1	39347825	.	C	A	.	.	MAF_INRAE=38.608;MAF_USDA=29.412
NC_035104.1	39347829	.	A	G	.	.	MAF_INRAE=49.167;MAF_USDA=21.176
NC_035104.1	39347833	.	A	G	.	.	MAF_INRAE=50.0;MAF_USDA=25.882
NC_035104.1	39347845	.	A	G	.	.	MAF_USDA=25.0
NC_035104.1	39347846	.	C	G	.	.	MAF_USDA=1.639
NC_035104.1	39347857	.	T	C	.	.	MAF_USDA=8.197
NC_035104.1	39347858	.	A	G	.	.	MAF_USDA=1.639
NC_035104.1	39347869	.	G	A	.	.	MAF_USDA=1.639
NC_035104.1	39347876	.	A	G	.	.	MAF_INRAE=15.789;MAF_USDA=7.059
NC_035104.1	39347881	.	T	G	.	.	MAF_INRAE=10.526;MAF_USDA=18.033
NC_035104.1	39347882	.	A	C	.	.	MAF_INRAE=31.579;MAF_USDA=8.824
NC_035104.1	39347885	.	T	G	.	.	MAF_INRAE=10.526;MAF_USDA=22.941
NC_035104.1	39347886	.	A	T	.	.	MAF_USDA=23.529
NC_035104.1	39347942	.	T	G	.	.	MAF_USDA=5.0
NC_035104.1	39347958	.	T	C	.	.	MAF_USDA=3.333
NC_035104.1	39348009	.	G	A	.	.	MAF_USDA=41.667
NC_035104.1	39348065	.	G	A	.	.	MAF_USDA=37.5
NC_035104.1	39348102	.	C	G	.	.	MAF_USDA=39.13
NC_035104.1	39349264	.	G	A	.	.	MAF_USDA=10.417
NC_035104.1	39349324	.	C	A	.	.	MAF_USDA=10.417
NC_035104.1	39349346	.	C	T	.	.	MAF_USDA=12.5
NC_035104.1	39349382	.	T	C	.	.	MAF_USDA=18.452
NC_035104.1	39349384	.	C	T	.	.	MAF_USDA=2.083
NC_035104.1	39349400	.	T	G	.	.	MAF_USDA=4.167
NC_035104.1	39349421	.	A	G	.	.	MAF_INRAE=31.579;MAF_USDA=28.824
NC_035104.1	39349456	.	G	T	.	.	MAF_INRAE=1.667
NC_035104.1	39349492	.	A	C	.	.	MAF_USDA=1.639
NC_035104.1	39349530	.	T	G	.	.	MAF_INRAE=5.263;MAF_USDA=3.279
NC_035104.1	39349540	.	A	G	.	.	MAF_INRAE=5.833;MAF_USDA=15.882
NC_035104.1	39349560	.	T	C	.	.	MAF_USDA=12.353
NC_035104.1	39349562	.	T	C	.	.	MAF_USDA=18.824
NC_035104.1	39349564	.	G	T	.	.	MAF_USDA=3.279
NC_035104.1	39349582	.	C	T	.	.	MAF_USDA=20.0
NC_035104.1	39349589	.	C	A	.	.	MAF_USDA=4.918
NC_035104.1	39349611	.	C	G	.	.	MAF_USDA=30.588
NC_035104.1	39349621	.	G	A	.	.	MAF_USDA=47.647
NC_035104.1	39349623	.	G	A	.	.	MAF_USDA=4.098
NC_035104.1	39349677	.	G	C	.	.	MAF_USDA=5.0
NC_035104.1	39349688	.	G	A	.	.	MAF_USDA=7.143
NC_035104.1	39349807	.	G	T	.	.	MAF_USDA=10.714
NC_035104.1	39349809	.	G	T	.	.	MAF_USDA=4.098
NC_035104.1	39349826	.	A	C	.	.	MAF_USDA=4.098
NC_035104.1	39349830	.	A	C	.	.	MAF_USDA=10.417
NC_035104.1	39349846	.	G	A	.	.	MAF_INRAE=1.667
NC_035104.1	39349859	.	G	A	.	.	MAF_USDA=47.917
NC_035104.1	39349875	.	T	A	.	.	MAF_USDA=2.459
NC_035104.1	39349982	.	G	A	.	.	MAF_INRAE=47.368;MAF_USDA=31.707
NC_035104.1	39349996	.	A	G	.	.	MAF_INRAE=47.368;MAF_USDA=37.5
NC_035104.1	39350001	.	C	G	.	.	MAF_USDA=33.333
NC_035104.1	39350002	.	T	A	.	.	MAF_USDA=33.333
NC_035104.1	39350003	.	C	G	.	.	MAF_USDA=33.333
NC_035104.1	39350019	.	C	T	.	.	MAF_INRAE=47.368;MAF_USDA=39.583
NC_035104.1	39350020	.	T	G	.	.	MAF_USDA=39.583
NC_035104.1	39350035	.	C	T	.	.	MAF_USDA=37.5
NC_035104.1	39350051	.	C	T	.	.	MAF_USDA=39.583
NC_035104.1	39350057	.	G	A	.	.	MAF_USDA=37.5
NC_035104.1	39350078	.	C	T	.	.	MAF_INRAE=47.368;MAF_USDA=35.417
NC_035104.1	39350101	.	G	A	.	.	MAF_USDA=8.333
NC_035104.1	39350102	.	C	G	.	.	MAF_USDA=37.5
NC_035104.1	39350107	.	T	A	.	.	MAF_USDA=41.667
NC_035104.1	39350114	.	A	G	.	.	MAF_USDA=37.5
NC_035104.1	39350118	.	G	A	.	.	MAF_USDA=27.083
NC_035104.1	39350149	.	G	A	.	.	MAF_USDA=10.417
NC_035104.1	39350153	.	G	C	.	.	MAF_USDA=41.667
NC_035104.1	39350177	.	A	T	.	.	MAF_USDA=35.417
NC_035104.1	39350226	.	C	T	.	.	MAF_USDA=10.417
NC_035104.1	39350637	.	A	G	.	.	MAF_USDA=47.917
NC_035104.1	39350643	.	G	T	.	.	MAF_USDA=17.797
NC_035104.1	39350646	.	A	G	.	.	MAF_USDA=17.797
NC_035104.1	39350649	.	T	A	.	.	MAF_USDA=6.25
NC_035104.1	39350658	.	T	C	.	.	MAF_USDA=47.917
NC_035104.1	39350671	.	G	A	.	.	MAF_INRAE=5.263
NC_035104.1	39350682	.	A	C	.	.	MAF_USDA=42.857
NC_035104.1	39350685	.	G	A	.	.	MAF_USDA=4.167
NC_035104.1	39350709	.	G	A	.	.	MAF_USDA=44.643
NC_035104.1	39350724	.	T	G	.	.	MAF_USDA=10.0
NC_035104.1	39350730	.	G	T	.	.	MAF_INRAE=5.263;MAF_USDA=43.452
NC_035104.1	39350759	.	G	A	.	.	MAF_INRAE=5.263;MAF_USDA=45.238
NC_035104.1	39350815	.	G	A	.	.	MAF_USDA=2.459
NC_035104.1	39350863	.	T	A	.	.	MAF_USDA=14.754
NC_035104.1	39350873	.	T	A	.	.	MAF_INRAE=42.5;MAF_USDA=42.941
NC_035104.1	39350892	.	G	T	.	.	MAF_INRAE=22.785;MAF_USDA=25.882
NC_035104.1	39350909	.	C	T	.	.	MAF_INRAE=1.667;MAF_USDA=2.459
NC_035104.1	39350932	.	A	T	.	.	MAF_USDA=2.459
NC_035104.1	39350946	.	C	T	.	.	MAF_INRAE=30.833;MAF_USDA=30.588
NC_035104.1	39350959	.	T	C	.	.	MAF_USDA=4.918
NC_035104.1	39350965	.	G	A	.	.	MAF_USDA=36.471
NC_035104.1	39350983	.	T	C	.	.	MAF_USDA=1.639
NC_035104.1	39350998	.	G	A	.	.	MAF_USDA=12.295
NC_035104.1	39351026	.	T	G	.	.	MAF_USDA=19.565
NC_035104.1	39351036	.	A	T	.	.	MAF_USDA=10.656
NC_035104.1	39351097	.	C	T	.	.	MAF_INRAE=5.263;MAF_USDA=2.459
NC_035104.1	39351098	.	A	G	.	.	MAF_USDA=29.412
NC_035104.1	39351119	.	T	C	.	.	MAF_INRAE=1.667
NC_035104.1	39351124	.	G	T	.	.	MAF_USDA=3.529
NC_035104.1	39351168	.	G	A	.	.	MAF_USDA=12.353
NC_035104.1	39351174	.	C	G	.	.	MAF_USDA=38.235
NC_035104.1	39351187	.	A	T	.	.	MAF_USDA=10.0
NC_035104.1	39351189	.	A	C	.	.	MAF_USDA=21.765
NC_035104.1	39351203	.	G	T	.	.	MAF_USDA=12.5
NC_035104.1	39351204	.	C	G	.	.	MAF_USDA=9.412
NC_035104.1	39351211	.	A	G	.	.	MAF_USDA=9.412
NC_035104.1	39351348	.	GG	GA	.	.	MAF_USDA=18.75
NC_035104.1	39352258	.	A	G	.	.	MAF_USDA=3.529
NC_035104.1	39352403	.	A	G	.	.	MAF_INRAE=36.709;MAF_USDA=46.471
NC_035104.1	39352425	.	C	A	.	.	MAF_INRAE=10.526
NC_035104.1	39352442	.	T	A	.	.	MAF_INRAE=40.0
NC_035104.1	39352448	.	C	T	.	.	MAF_INRAE=36.709;MAF_USDA=31.25
NC_035104.1	39352464	.	A	G	.	.	MAF_INRAE=36.709;MAF_USDA=43.452
NC_035104.1	39352473	.	A	C	.	.	MAF_INRAE=36.709;MAF_USDA=43.452
NC_035104.1	39352485	.	A	G	.	.	MAF_USDA=10.417
NC_035104.1	39352488	.	G	A	.	.	MAF_INRAE=36.709;MAF_USDA=48.214
NC_035104.1	39352519	.	C	T	.	.	MAF_INRAE=41.667;MAF_USDA=37.5
NC_035104.1	39352527	.	T	A	.	.	MAF_USDA=3.279
NC_035104.1	39352576	.	C	T	.	.	MAF_USDA=2.459
NC_035104.1	39352591	.	C	A	.	.	MAF_USDA=4.706
NC_035104.1	39352623	.	T	C	.	.	MAF_INRAE=37.342;MAF_USDA=45.882
NC_035104.1	39352641	.	A	G	.	.	MAF_INRAE=41.139
NC_035104.1	39352689	.	A	C	.	.	MAF_INRAE=18.354;MAF_USDA=5.882
NC_035104.1	39352701	.	AGTGCCTGAAGG	AGTGCCTGAAGT	.	.	MAF_USDA=2.083
NC_035104.1	39352712	.	G	T	.	.	MAF_USDA=2.459
NC_035104.1	39352753	.	G	A	.	.	MAF_INRAE=36.709;MAF_USDA=27.647
NC_035104.1	39352767	.	G	A	.	.	MAF_USDA=2.083
NC_035104.1	39352799	.	A	G	.	.	MAF_INRAE=5.0;MAF_USDA=14.706
NC_035104.1	39352816	.	G	A	.	.	MAF_USDA=2.083
NC_035104.1	39352824	.	T	G	.	.	MAF_USDA=6.471
NC_035104.1	39352827	.	C	T	.	.	MAF_USDA=4.706
NC_035104.1	39352835	.	C	A	.	.	MAF_INRAE=20.886
NC_035104.1	39352836	.	A	T	.	.	MAF_INRAE=26.667
NC_035104.1	39352846	.	G	T	.	.	MAF_USDA=1.639
NC_035104.1	39352848	.	C	A	.	.	MAF_USDA=25.294
NC_035104.1	39352852	.	C	G	.	.	MAF_USDA=3.279
NC_035104.1	39352866	.	A	T	.	.	MAF_INRAE=22.152
NC_035104.1	39352876	.	G	C	.	.	MAF_INRAE=25.316
NC_035104.1	39352899	.	A	G	.	.	MAF_USDA=3.279
NC_035104.1	39352903	.	A	C	.	.	MAF_USDA=18.75
NC_035104.1	39352908	.	T	G	.	.	MAF_INRAE=7.595
NC_035104.1	39352956	.	A	T	.	.	MAF_USDA=4.098
NC_035104.1	39352963	.	C	G	.	.	MAF_INRAE=1.667
NC_035104.1	39352996	.	T	C	.	.	MAF_INRAE=7.595
NC_035104.1	39353032	.	A	G	.	.	MAF_INRAE=20.886;MAF_USDA=7.647
NC_035104.1	39353086	.	T	C	.	.	MAF_USDA=2.083
NC_035104.1	39353099	.	T	C	.	.	MAF_USDA=38.235
NC_035104.1	39353124	.	T	C	.	.	MAF_USDA=20.588
NC_035104.1	39353154	.	G	A	.	.	MAF_INRAE=5.263;MAF_USDA=2.459
NC_035104.1	39353168	.	A	T	.	.	MAF_USDA=17.647
NC_035104.1	39353230	.	G	A	.	.	MAF_INRAE=40.506;MAF_USDA=22.941
NC_035104.1	39353258	.	G	A	.	.	MAF_INRAE=34.177
NC_035104.1	39353319	.	T	A	.	.	MAF_USDA=4.098
NC_035104.1	39353375	.	G	C	.	.	MAF_INRAE=38.608;MAF_USDA=20.0
NC_035104.1	39353381	.	G	C	.	.	MAF_INRAE=38.608;MAF_USDA=21.176
NC_035104.1	39353408	.	A	G	.	.	MAF_USDA=2.459
NC_035104.1	39353438	.	A	G	.	.	MAF_INRAE=45.57;MAF_USDA=48.235
NC_035104.1	39353440	.	G	C	.	.	MAF_INRAE=40.0;MAF_USDA=48.235
NC_035104.1	39353442	.	T	G	.	.	MAF_INRAE=40.0;MAF_USDA=48.824
NC_035104.1	39353448	.	C	A	.	.	MAF_INRAE=45.57
NC_035104.1	39353513	.	A	G	.	.	MAF_INRAE=5.263
NC_035104.1	39353562	.	T	C	.	.	MAF_USDA=36.364
NC_035104.1	39353610	.	T	C	.	.	MAF_USDA=47.917
NC_035104.1	39353667	.	A	G	.	.	MAF_USDA=21.084
NC_035104.1	39353681	.	G	A	.	.	MAF_INRAE=25.833;MAF_USDA=10.843
NC_035104.1	39353697	.	A	T	.	.	MAF_USDA=1.695
NC_035104.1	39353777	.	A	G	.	.	MAF_USDA=2.542
NC_035104.1	39353778	.	A	G	.	.	MAF_USDA=4.237
NC_035104.1	39353791	.	G	A	.	.	MAF_USDA=15.06
NC_035104.1	39353800	.	T	G	.	.	MAF_USDA=25.301
NC_035104.1	39353878	.	G	A	.	.	MAF_USDA=1.667
NC_035104.1	39356192	.	G	A	.	.	MAF_USDA=18.75
NC_035104.1	39356222	.	T	A	.	.	MAF_INRAE=2.632
NC_035104.1	39356225	.	C	G	.	.	MAF_INRAE=10.526
NC_035104.1	39356259	.	T	G	.	.	MAF_USDA=2.083
NC_035104.1	39361073	.	A	G	.	.	MAF_USDA=4.167
NC_035104.1	39361099	.	T	A	.	.	MAF_USDA=10.87
NC_035104.1	39361145	.	C	A	.	.	MAF_USDA=47.024
NC_035104.1	39361158	.	A	G	.	.	MAF_USDA=9.524
NC_035104.1	39361191	.	T	C	.	.	MAF_USDA=5.0
NC_035104.1	39361224	.	G	C	.	.	MAF_USDA=1.667
NC_035104.1	39361267	.	A	C	.	.	MAF_INRAE=1.667;MAF_USDA=1.786
NC_035104.1	39361268	.	T	A	.	.	MAF_INRAE=5.0;MAF_USDA=23.81
NC_035104.1	39361283	.	G	A	.	.	MAF_INRAE=2.5;MAF_USDA=10.119
NC_035104.1	39361304	.	A	C	.	.	MAF_USDA=5.0
NC_035104.1	39361306	.	A	T	.	.	MAF_INRAE=1.667;MAF_USDA=2.083
NC_035104.1	39361317	.	G	T	.	.	MAF_INRAE=2.5;MAF_USDA=11.905
NC_035104.1	39361321	.	G	T	.	.	MAF_INRAE=40.0;MAF_USDA=21.429
NC_035104.1	39361331	.	T	C	.	.	MAF_USDA=8.333
NC_035104.1	39361365	.	G	A	.	.	MAF_USDA=2.5
NC_035104.1	39361368	.	G	A	.	.	MAF_USDA=7.143
NC_035104.1	39361369	.	A	G	.	.	MAF_USDA=39.759
NC_035104.1	39361373	.	G	A	.	.	MAF_USDA=38.554
NC_035104.1	39361381	.	A	T	.	.	MAF_USDA=18.675
NC_035104.1	39361403	.	A	C	.	.	MAF_USDA=39.157
NC_035104.1	39361413	.	T	A	.	.	MAF_USDA=20.482
NC_035104.1	39361427	.	A	C	.	.	MAF_USDA=17.262
NC_035104.1	39361434	.	C	A	.	.	MAF_USDA=4.167
NC_035104.1	39361439	.	C	G	.	.	MAF_USDA=8.929
NC_035104.1	39361470	.	C	T	.	.	MAF_USDA=2.083
NC_035104.1	39361481	.	G	A	.	.	MAF_USDA=8.333
NC_035104.1	39361484	.	G	A	.	.	MAF_USDA=8.333
NC_035104.1	39361496	.	T	C	.	.	MAF_USDA=5.952
NC_035104.1	39361522	.	G	C	.	.	MAF_USDA=2.5
NC_035104.1	39361592	.	T	C	.	.	MAF_USDA=37.5
NC_035104.1	39364491	.	A	T	.	.	MAF_USDA=4.098
NC_035104.1	39364496	.	T	A	.	.	MAF_INRAE=5.0
NC_035104.1	39364524	.	C	T	.	.	MAF_INRAE=5.833
NC_035104.1	39364529	.	T	C	.	.	MAF_INRAE=5.833
NC_035104.1	39364579	.	G	A	.	.	MAF_INRAE=28.333
NC_035104.1	39364604	.	G	A	.	.	MAF_INRAE=1.667;MAF_USDA=3.279
NC_035104.1	39364606	.	T	G	.	.	MAF_USDA=2.459
NC_035104.1	39364611	.	C	T	.	.	MAF_INRAE=5.0;MAF_USDA=3.279
NC_035104.1	39364615	.	A	G	.	.	MAF_INRAE=5.0;MAF_USDA=4.098
NC_035104.1	39364619	.	G	C	.	.	MAF_USDA=9.836
NC_035104.1	39364635	.	G	C	.	.	MAF_INRAE=7.595;MAF_USDA=5.738
NC_035104.1	39364649	.	C	A	.	.	MAF_INRAE=17.089;MAF_USDA=5.294
NC_035104.1	39364665	.	T	C	.	.	MAF_INRAE=45.833
NC_035104.1	39364686	.	G	T	.	.	MAF_INRAE=24.167;MAF_USDA=12.5
NC_035104.1	39364694	.	A	T	.	.	MAF_INRAE=7.595;MAF_USDA=7.059
NC_035104.1	39364698	.	A	T	.	.	MAF_USDA=8.235
NC_035104.1	39364725	.	T	C	.	.	MAF_USDA=10.714
NC_035104.1	39364738	.	T	G	.	.	MAF_INRAE=1.667
NC_035104.1	39364742	.	T	G	.	.	MAF_USDA=6.25
NC_035104.1	39364746	.	A	T	.	.	MAF_INRAE=8.861;MAF_USDA=12.5
NC_035104.1	39364802	.	A	G	.	.	MAF_INRAE=31.013;MAF_USDA=21.429
NC_035104.1	39364836	.	A	G	.	.	MAF_INRAE=6.962;MAF_USDA=36.905
NC_035104.1	39364842	.	A	C	.	.	MAF_INRAE=22.152;MAF_USDA=13.69
NC_035104.1	39364853	.	C	T	.	.	MAF_INRAE=7.595;MAF_USDA=6.667
NC_035104.1	39364887	.	T	G	.	.	MAF_INRAE=15.823;MAF_USDA=42.262
NC_035104.1	39364904	.	G	A	.	.	MAF_USDA=2.5
NC_035104.1	39364928	.	C	T	.	.	MAF_INRAE=7.595
NC_035104.1	39365007	.	C	T	.	.	MAF_USDA=2.083
NC_035104.1	39365024	.	G	A	.	.	MAF_USDA=6.667
NC_035104.1	39365030	.	A	T	.	.	MAF_INRAE=23.418;MAF_USDA=13.69
NC_035104.1	39365037	.	A	G	.	.	MAF_INRAE=41.139;MAF_USDA=41.667
NC_035104.1	39365067	.	C	A	.	.	MAF_INRAE=7.595;MAF_USDA=5.738
NC_035104.1	39365110	.	A	T	.	.	MAF_USDA=4.918
NC_035104.1	39365115	.	T	G	.	.	MAF_USDA=4.098
NC_035104.1	39365148	.	C	A	.	.	MAF_USDA=3.279
NC_035104.1	39365173	.	G	A	.	.	MAF_USDA=2.459
NC_035104.1	39365281	.	G	T	.	.	MAF_INRAE=8.861;MAF_USDA=9.016
NC_035104.1	39365282	.	A	T	.	.	MAF_INRAE=34.81;MAF_USDA=41.176
NC_035104.1	39365289	.	A	C	.	.	MAF_INRAE=41.139;MAF_USDA=38.824
NC_035104.1	39365350	.	C	T	.	.	MAF_USDA=2.459
NC_035104.1	39365353	.	C	A	.	.	MAF_INRAE=7.595
NC_035104.1	39365432	.	G	A	.	.	MAF_INRAE=7.595;MAF_USDA=7.377
NC_035104.1	39365435	.	C	A	.	.	MAF_USDA=5.738
NC_035104.1	39365530	.	G	T	.	.	MAF_USDA=12.353
NC_035104.1	39365538	.	G	T	.	.	MAF_USDA=3.279
NC_035104.1	39365549	.	C	T	.	.	MAF_USDA=1.639
NC_035104.1	39365550	.	G	A	.	.	MAF_INRAE=42.105;MAF_USDA=39.412
NC_035104.1	39365558	.	A	G	.	.	MAF_INRAE=15.789;MAF_USDA=12.295
NC_035104.1	39365566	.	T	G	.	.	MAF_USDA=1.639
NC_035104.1	39365657	.	A	T	.	.	MAF_USDA=3.333
NC_035104.1	39365658	.	T	G	.	.	MAF_USDA=1.667
NC_035104.1	39365663	.	C	G	.	.	MAF_INRAE=42.105;MAF_USDA=37.647
NC_035104.1	39365683	.	C	T	.	.	MAF_INRAE=20.253;MAF_USDA=21.765
NC_035104.1	39365692	.	A	C	.	.	MAF_INRAE=42.105;MAF_USDA=31.765
NC_035104.1	39365718	.	A	G	.	.	MAF_USDA=12.353
NC_035104.1	39365725	.	G	A	.	.	MAF_INRAE=22.785;MAF_USDA=10.0
NC_035104.1	39365786	.	C	T	.	.	MAF_USDA=4.918
NC_035104.1	39365796	.	C	T	.	.	MAF_USDA=1.176
NC_035104.1	39365804	.	G	A	.	.	MAF_INRAE=17.722;MAF_USDA=41.176
NC_035104.1	39365856	.	G	A	.	.	MAF_INRAE=7.595;MAF_USDA=6.557
NC_035104.1	39365877	.	A	T	.	.	MAF_USDA=2.459
NC_035104.1	39365918	.	G	T	.	.	MAF_INRAE=33.544;MAF_USDA=47.059
NC_035104.1	39365929	.	G	A	.	.	MAF_INRAE=33.544;MAF_USDA=37.647
NC_035104.1	39365964	.	A	T	.	.	MAF_INRAE=36.709;MAF_USDA=34.118
NC_035104.1	39365993	.	G	A	.	.	MAF_INRAE=13.924;MAF_USDA=12.353
NC_035104.1	39366016	.	TG	TT	.	.	MAF_USDA=33.333
NC_035104.1	39366033	.	T	C	.	.	MAF_INRAE=5.0
NC_035104.1	39366101	.	A	C	.	.	MAF_USDA=2.174
NC_035104.1	39366167	.	G	C	.	.	MAF_INRAE=26.316;MAF_USDA=43.75
NC_035104.1	39366172	.	C	T	.	.	MAF_USDA=20.833
NC_035104.1	39366176	.	G	A	.	.	MAF_USDA=7.927
NC_035104.1	39366240	.	A	G	.	.	MAF_USDA=4.237
NC_035104.1	39366473	.	A	C	.	.	MAF_INRAE=48.734;MAF_USDA=44.643
NC_035104.1	39366576	.	T	C	.	.	MAF_INRAE=3.333
NC_035104.1	39366614	.	G	A	.	.	MAF_INRAE=42.105
NC_035104.1	39366620	.	G	A	.	.	MAF_INRAE=21.053
NC_035104.1	39366733	.	C	T	.	.	MAF_USDA=3.448
NC_035104.1	39366754	.	T	G	.	.	MAF_INRAE=47.368;MAF_USDA=49.405
NC_035104.1	39366789	.	G	C	.	.	MAF_USDA=4.918
NC_035104.1	39366792	.	C	T	.	.	MAF_INRAE=18.987;MAF_USDA=5.294
NC_035104.1	39366805	.	T	A	.	.	MAF_INRAE=10.0;MAF_USDA=4.118
NC_035104.1	39366821	.	G	A	.	.	MAF_INRAE=5.263;MAF_USDA=1.639
NC_035104.1	39366854	.	A	C	.	.	MAF_INRAE=20.886;MAF_USDA=11.765
NC_035104.1	39366875	.	C	T	.	.	MAF_INRAE=5.0;MAF_USDA=5.738
NC_035104.1	39366881	.	T	G	.	.	MAF_INRAE=1.667;MAF_USDA=7.059
NC_035104.1	39366896	.	G	A	.	.	MAF_INRAE=8.861;MAF_USDA=21.176
NC_035104.1	39366931	.	C	T	.	.	MAF_USDA=18.75
NC_035104.1	39366945	.	C	T	.	.	MAF_USDA=4.098
NC_035104.1	39366991	.	C	T	.	.	MAF_INRAE=5.063;MAF_USDA=2.459
NC_035104.1	39367050	.	T	G	.	.	MAF_USDA=8.197
NC_035104.1	39367113	.	C	A	.	.	MAF_USDA=8.333
NC_035104.1	39367142	.	C	A	.	.	MAF_USDA=41.667
NC_035104.1	39375638	.	T	A	.	.	MAF_USDA=2.083
NC_035104.1	39375678	.	T	A	.	.	MAF_USDA=1.639
NC_035104.1	39375684	.	G	T	.	.	MAF_USDA=5.738
NC_035104.1	39375816	.	C	T	.	.	MAF_INRAE=42.105;MAF_USDA=32.787
NC_035104.1	39375831	.	G	T	.	.	MAF_USDA=4.167
NC_035104.1	39375842	.	A	C	.	.	MAF_USDA=5.738
NC_035104.1	39375894	.	T	A	.	.	MAF_USDA=4.918
NC_035104.1	39375922	.	A	C	.	.	MAF_USDA=1.639
NC_035104.1	39375936	.	T	C	.	.	MAF_USDA=7.377
NC_035104.1	39375945	.	A	C	.	.	MAF_USDA=16.667
NC_035104.1	39375959	.	TAAAAAAAA	TAAAAAAAT	.	.	MAF_USDA=2.083
NC_035104.1	39376190	.	A	G	.	.	MAF_USDA=2.083
NC_035104.1	39376222	.	G	T	.	.	MAF_USDA=5.0
NC_035104.1	39376231	.	A	G	.	.	MAF_USDA=4.918
NC_035104.1	39376234	.	G	A	.	.	MAF_USDA=4.918
NC_035104.1	39376268	.	A	G	.	.	MAF_USDA=1.765
NC_035104.1	39376311	.	C	T	.	.	MAF_USDA=1.639
NC_035104.1	39376317	.	C	T	.	.	MAF_USDA=2.459
NC_035104.1	39376325	.	C	G	.	.	MAF_USDA=1.639
NC_035104.1	39376352	.	G	A	.	.	MAF_INRAE=1.667;MAF_USDA=3.279
NC_035104.1	39376383	.	G	A	.	.	MAF_INRAE=1.667;MAF_USDA=9.016
NC_035104.1	39376431	.	A	T	.	.	MAF_USDA=1.639
NC_035104.1	39376479	.	C	T	.	.	MAF_USDA=1.639
NC_035104.1	39376534	.	G	A	.	.	MAF_INRAE=5.833;MAF_USDA=6.471
NC_035104.1	39376567	.	G	T	.	.	MAF_USDA=4.098
NC_035104.1	39376568	.	A	T	.	.	MAF_USDA=4.098
NC_035104.1	39376573	.	G	A	.	.	MAF_USDA=4.098
NC_035104.1	39376574	.	G	C	.	.	MAF_USDA=6.557
NC_035104.1	39376577	.	G	A	.	.	MAF_INRAE=23.333;MAF_USDA=7.647
NC_035104.1	39376587	.	C	T	.	.	MAF_USDA=6.557
NC_035104.1	39376636	.	T	C	.	.	MAF_USDA=6.471
NC_035104.1	39376650	.	G	A	.	.	MAF_USDA=2.459
NC_035104.1	39376672	.	G	C	.	.	MAF_USDA=5.882
NC_035104.1	39376691	.	A	T	.	.	MAF_INRAE=1.667;MAF_USDA=4.098
NC_035104.1	39376725	.	T	G	.	.	MAF_INRAE=39.167;MAF_USDA=37.059
NC_035104.1	39376727	.	A	C	.	.	MAF_USDA=1.639
NC_035104.1	39376774	.	T	G	.	.	MAF_USDA=2.459
NC_035104.1	39376785	.	T	C	.	.	MAF_INRAE=5.0;MAF_USDA=10.0
NC_035104.1	39376795	.	T	C	.	.	MAF_INRAE=5.0;MAF_USDA=9.412
NC_035104.1	39376813	.	T	C	.	.	MAF_INRAE=47.5;MAF_USDA=45.294
NC_035104.1	39376843	.	C	T	.	.	MAF_INRAE=6.667
NC_035104.1	39376849	.	A	G	.	.	MAF_USDA=4.918
NC_035104.1	39376903	.	A	G	.	.	MAF_INRAE=29.167;MAF_USDA=38.824
NC_035104.1	39376926	.	C	T	.	.	MAF_INRAE=32.5;MAF_USDA=10.588
NC_035104.1	39376965	.	C	T	.	.	MAF_USDA=4.167
NC_035104.1	39376982	.	C	T	.	.	MAF_INRAE=31.667;MAF_USDA=45.882
NC_035104.1	39377034	.	C	T	.	.	MAF_USDA=2.941
NC_035104.1	39377056	.	C	G	.	.	MAF_USDA=5.882
NC_035104.1	39377100	.	A	G	.	.	MAF_USDA=22.917
NC_035104.1	39377102	.	A	T	.	.	MAF_USDA=50.0
NC_035104.1	39377106	.	C	T	.	.	MAF_USDA=12.941
NC_035104.1	39377107	.	T	G	.	.	MAF_USDA=8.235
NC_035104.1	39377119	.	A	C	.	.	MAF_USDA=8.235
NC_035104.1	39377124	.	A	G	.	.	MAF_USDA=1.639
NC_035104.1	39377136	.	T	G	.	.	MAF_USDA=41.765
NC_035104.1	39377143	.	G	T	.	.	MAF_USDA=5.294
NC_035104.1	39377198	.	G	A	.	.	MAF_USDA=4.167
NC_035104.1	39377269	.	G	A	.	.	MAF_USDA=15.217
NC_035104.1	39382373	.	G	A	.	.	MAF_USDA=37.5
NC_035104.1	39382563	.	T	G	.	.	MAF_INRAE=9.494;MAF_USDA=9.412
NC_035104.1	39382599	.	C	A	.	.	MAF_INRAE=1.667;MAF_USDA=14.118
NC_035104.1	39382600	.	T	C	.	.	MAF_INRAE=1.667;MAF_USDA=14.118
NC_035104.1	39382637	.	A	G	.	.	MAF_USDA=1.639
NC_035104.1	39382652	.	T	G	.	.	MAF_USDA=4.918
NC_035104.1	39382670	.	T	C	.	.	MAF_USDA=27.647
NC_035104.1	39382672	.	T	C	.	.	MAF_USDA=29.412
NC_035104.1	39382708	.	C	A	.	.	MAF_USDA=17.647
NC_035104.1	39382710	.	A	G	.	.	MAF_USDA=17.059
NC_035104.1	39382715	.	C	T	.	.	MAF_USDA=31.176
NC_035104.1	39382737	.	A	G	.	.	MAF_USDA=7.059
NC_035104.1	39382740	.	T	G	.	.	MAF_USDA=11.765
NC_035104.1	39382790	.	C	T	.	.	MAF_INRAE=31.579;MAF_USDA=15.294
NC_035104.1	39382801	.	A	G	.	.	MAF_INRAE=21.053;MAF_USDA=3.279
NC_035104.1	39382802	.	A	C	.	.	MAF_USDA=6.471
NC_035104.1	39382803	.	C	T	.	.	MAF_USDA=4.167
NC_035104.1	39382804	.	G	C	.	.	MAF_USDA=1.176
NC_035104.1	39382820	.	C	A	.	.	MAF_USDA=4.098
NC_035104.1	39382823	.	C	T	.	.	MAF_USDA=1.639
NC_035104.1	39382848	.	G	A	.	.	MAF_USDA=4.098
NC_035104.1	39382911	.	A	T	.	.	MAF_INRAE=8.861;MAF_USDA=5.882
NC_035104.1	39382979	.	C	A	.	.	MAF_USDA=12.5
NC_035104.1	39383014	.	T	C	.	.	MAF_INRAE=27.848;MAF_USDA=30.588
NC_035104.1	39383074	.	C	T	.	.	MAF_INRAE=5.263;MAF_USDA=1.765
NC_035104.1	39383111	.	C	T	.	.	MAF_INRAE=5.263;MAF_USDA=1.786
NC_035104.1	39383112	.	G	A	.	.	MAF_USDA=1.667
NC_035104.1	39383122	.	A	T	.	.	MAF_USDA=2.5
NC_035104.1	39383132	.	T	G	.	.	MAF_USDA=1.176
NC_035104.1	39383138	.	G	T	.	.	MAF_INRAE=27.215;MAF_USDA=32.353
NC_035104.1	39383173	.	C	G	.	.	MAF_INRAE=45.57;MAF_USDA=48.235
NC_035104.1	39383192	.	C	T	.	.	MAF_USDA=6.471
NC_035104.1	39383196	.	A	T	.	.	MAF_INRAE=18.354;MAF_USDA=13.115
NC_035104.1	39383211	.	A	G	.	.	MAF_INRAE=28.481;MAF_USDA=42.353
NC_035104.1	39383272	.	T	C	.	.	MAF_INRAE=5.263
NC_035104.1	39383286	.	A	T,G	.	.	MAF_INRAE=3.333;MAF_USDA=2.083
NC_035104.1	39383287	.	T	G	.	.	MAF_INRAE=5.263;MAF_USDA=1.765
NC_035104.1	39383289	.	C	A	.	.	MAF_INRAE=8.228;MAF_USDA=11.475
NC_035104.1	39383303	.	G	A	.	.	MAF_INRAE=9.494;MAF_USDA=16.471
NC_035104.1	39383308	.	C	A	.	.	MAF_USDA=7.059
NC_035104.1	39383309	.	C	T	.	.	MAF_USDA=6.471
NC_035104.1	39383389	.	C	A	.	.	MAF_INRAE=17.089;MAF_USDA=31.176
NC_035104.1	39383422	.	G	A	.	.	MAF_INRAE=1.667;MAF_USDA=1.639
NC_035104.1	39383446	.	C	T	.	.	MAF_USDA=1.639
NC_035104.1	39383472	.	A	C	.	.	MAF_INRAE=8.228;MAF_USDA=11.475
NC_035104.1	39383564	.	A	G	.	.	MAF_USDA=5.738
NC_035104.1	39383572	.	G	T	.	.	MAF_USDA=47.917
NC_035104.1	39383575	.	A	C	.	.	MAF_USDA=22.353
NC_035104.1	39383576	.	T	A	.	.	MAF_USDA=20.588
NC_035104.1	39383580	.	G	A	.	.	MAF_USDA=30.588
NC_035104.1	39383591	.	A	C	.	.	MAF_USDA=35.417
NC_035104.1	39383592	.	T	A	.	.	MAF_USDA=16.667
NC_035104.1	39383599	.	G	A	.	.	MAF_USDA=16.667
NC_035104.1	39383600	.	C	G	.	.	MAF_USDA=19.412
NC_035104.1	39383619	.	A	T	.	.	MAF_USDA=8.235
NC_035104.1	39383635	.	A	T	.	.	MAF_USDA=17.647
NC_035104.1	39383644	.	G	A	.	.	MAF_USDA=9.836
NC_035104.1	39383667	.	A	T	.	.	MAF_USDA=17.262
NC_035104.1	39383684	.	G	T	.	.	MAF_USDA=2.976
NC_035104.1	39383687	.	C	A	.	.	MAF_USDA=11.475
NC_035104.1	39383797	.	A	G	.	.	MAF_INRAE=16.456;MAF_USDA=24.118
NC_035104.1	39383821	.	C	A	.	.	MAF_USDA=1.639
NC_035104.1	39383831	.	T	C	.	.	MAF_INRAE=9.494;MAF_USDA=17.262
NC_035104.1	39383883	.	C	A	.	.	MAF_INRAE=8.861;MAF_USDA=16.071
NC_035104.1	39383891	.	A	T	.	.	MAF_INRAE=7.595;MAF_USDA=16.071
NC_035104.1	39383901	.	C	G	.	.	MAF_USDA=5.738
NC_035104.1	39383907	.	T	C	.	.	MAF_INRAE=17.722;MAF_USDA=5.882
NC_035104.1	39383954	.	T	C	.	.	MAF_INRAE=32.911;MAF_USDA=38.235
NC_035104.1	39383960	.	A	T	.	.	MAF_USDA=1.765
NC_035104.1	39383981	.	T	G	.	.	MAF_USDA=3.571
NC_035104.1	39383986	.	T	A	.	.	MAF_INRAE=32.911;MAF_USDA=39.286
NC_035104.1	39383987	.	T	C	.	.	MAF_USDA=3.571
NC_035104.1	39383990	.	T	G	.	.	MAF_USDA=1.667
NC_035104.1	39383999	.	G	A	.	.	MAF_INRAE=8.861;MAF_USDA=13.095
NC_035104.1	39384002	.	A	C	.	.	MAF_INRAE=6.667;MAF_USDA=10.119
NC_035104.1	39384003	.	A	T	.	.	MAF_USDA=2.5
NC_035104.1	39384009	.	G	T	.	.	MAF_INRAE=8.861;MAF_USDA=13.69
NC_035104.1	39384031	.	T	C	.	.	MAF_USDA=31.25
NC_035104.1	39384037	.	T	G	.	.	MAF_INRAE=18.987
NC_035104.1	39384038	.	A	C	.	.	MAF_USDA=45.833
NC_035104.1	39384039	.	G	A	.	.	MAF_USDA=29.167
NC_035104.1	39384046	.	G	A	.	.	MAF_INRAE=48.101;MAF_USDA=47.024
NC_035104.1	39384056	.	G	C	.	.	MAF_INRAE=19.167;MAF_USDA=10.119
NC_035104.1	39384071	.	G	C	.	.	MAF_INRAE=27.5;MAF_USDA=7.627
NC_035104.1	39384075	.	A	G	.	.	MAF_USDA=1.667
NC_035104.1	39384090	.	C	G	.	.	MAF_INRAE=23.333;MAF_USDA=33.607
NC_035104.1	39384121	.	T	C	.	.	MAF_USDA=48.824
NC_035104.1	39384128	.	A	C	.	.	MAF_USDA=44.706
NC_035104.1	39384135	.	T	C	.	.	MAF_USDA=10.417
NC_035104.1	39384137	.	T	C	.	.	MAF_INRAE=42.105
NC_035104.1	39384141	.	T	C	.	.	MAF_USDA=36.905
NC_035104.1	39384161	.	G	A	.	.	MAF_INRAE=39.474;MAF_USDA=33.529
NC_035104.1	39384194	.	A	T	.	.	MAF_USDA=27.083
NC_035104.1	39384195	.	A	G	.	.	MAF_USDA=29.167
NC_035104.1	39384227	.	C	A	.	.	MAF_INRAE=25.949;MAF_USDA=8.929
NC_035104.1	39384235	.	A	G	.	.	MAF_INRAE=2.632
NC_035104.1	39384255	.	G	A	.	.	MAF_INRAE=29.114;MAF_USDA=14.286
NC_035104.1	39384256	.	T	A	.	.	MAF_INRAE=8.228;MAF_USDA=13.69
NC_035104.1	39384276	.	T	C	.	.	MAF_INRAE=48.734;MAF_USDA=41.176
NC_035104.1	39384308	.	C	T	.	.	MAF_INRAE=40.506;MAF_USDA=40.0
NC_035104.1	39384313	.	A	T	.	.	MAF_INRAE=40.506;MAF_USDA=38.824
NC_035104.1	39384332	.	T	C	.	.	MAF_USDA=1.639
NC_035104.1	39384382	.	C	G	.	.	MAF_INRAE=40.506;MAF_USDA=33.529
NC_035104.1	39384386	.	A	C	.	.	MAF_INRAE=1.667;MAF_USDA=3.279
NC_035104.1	39384410	.	C	A	.	.	MAF_INRAE=40.506;MAF_USDA=33.529
NC_035104.1	39384420	.	A	G	.	.	MAF_INRAE=41.139;MAF_USDA=32.941
NC_035104.1	39384521	.	C	T	.	.	MAF_USDA=1.639
NC_035104.1	39384597	.	G	A	.	.	MAF_INRAE=4.167
NC_035104.1	39384606	.	T	C	.	.	MAF_USDA=1.639
NC_035104.1	39384662	.	G	A	.	.	MAF_INRAE=10.833;MAF_USDA=3.529
NC_035104.1	39384677	.	G	A	.	.	MAF_INRAE=10.833;MAF_USDA=3.529
NC_035104.1	39384690	.	G	A	.	.	MAF_USDA=1.176
NC_035104.1	39384699	.	A	G	.	.	MAF_USDA=10.588
NC_035104.1	39384704	.	G	A	.	.	MAF_INRAE=1.667;MAF_USDA=4.118
NC_035104.1	39384714	.	G	A	.	.	MAF_INRAE=1.667
NC_035104.1	39384725	.	C	A	.	.	MAF_INRAE=31.646;MAF_USDA=18.235
NC_035104.1	39384728	.	T	C	.	.	MAF_USDA=14.118
NC_035104.1	39384865	.	G	A	.	.	MAF_USDA=1.639
NC_035104.1	39384883	.	C	T	.	.	MAF_USDA=4.706
NC_035104.1	39384887	.	A	T	.	.	MAF_USDA=3.279
NC_035104.1	39384903	.	C	G	.	.	MAF_USDA=8.333
NC_035104.1	39384905	.	A	G	.	.	MAF_USDA=8.333
NC_035104.1	39384946	.	C	T	.	.	MAF_INRAE=2.632;MAF_USDA=4.098
NC_035104.1	39384957	.	C	T	.	.	MAF_INRAE=20.833;MAF_USDA=24.118
NC_035104.1	39387132	.	T	A	.	.	MAF_USDA=17.391
NC_035104.1	39387158	.	T	C	.	.	MAF_USDA=41.304
NC_035104.1	39387176	.	C	T	.	.	MAF_USDA=31.25
NC_035104.1	39387177	.	A	G	.	.	MAF_USDA=35.417
NC_035104.1	39387228	.	A	G	.	.	MAF_USDA=18.333
NC_035104.1	39387258	.	G	C	.	.	MAF_USDA=12.5
NC_035104.1	39387311	.	C	G	.	.	MAF_INRAE=10.526
NC_035104.1	39387341	.	A	C	.	.	MAF_USDA=32.941
NC_035104.1	39387347	.	G	A	.	.	MAF_USDA=2.459
NC_035104.1	39387356	.	A	G	.	.	MAF_USDA=2.459
NC_035104.1	39387376	.	C	A	.	.	MAF_USDA=5.0
NC_035104.1	39387411	.	C	G	.	.	MAF_USDA=3.333
NC_035104.1	39387412	.	G	A	.	.	MAF_USDA=16.667
NC_035104.1	39387438	.	T	A	.	.	MAF_USDA=41.667
NC_035104.1	39387459	.	A	G	.	.	MAF_USDA=1.639
NC_035104.1	39387467	.	C	A	.	.	MAF_USDA=6.557
NC_035104.1	39387474	.	GAACATTCT	GAACATTCC	.	.	MAF_USDA=39.583
NC_035104.1	39393345	.	C	T	.	.	MAF_USDA=15.217
NC_035104.1	39393463	.	C	A	.	.	MAF_USDA=34.783
NC_035104.1	39393500	.	T	C	.	.	MAF_USDA=38.095
NC_035104.1	39393509	.	G	A	.	.	MAF_USDA=6.25
NC_035104.1	39393575	.	T	C	.	.	MAF_USDA=30.0
NC_035104.1	39393585	.	G	A	.	.	MAF_USDA=10.119
NC_035104.1	39393608	.	C	T	.	.	MAF_INRAE=21.053;MAF_USDA=28.235
NC_035104.1	39393637	.	A	G	.	.	MAF_USDA=2.083
NC_035104.1	39393640	.	C	T	.	.	MAF_USDA=3.279
NC_035104.1	39393657	.	C	T	.	.	MAF_USDA=2.459
NC_035104.1	39393659	.	T	C	.	.	MAF_INRAE=2.5
NC_035104.1	39393680	.	A	T	.	.	MAF_INRAE=19.62;MAF_USDA=22.941
NC_035104.1	39393697	.	G	T	.	.	MAF_USDA=8.824
NC_035104.1	39393711	.	G	A	.	.	MAF_INRAE=5.696;MAF_USDA=12.941
NC_035104.1	39393731	.	C	T	.	.	MAF_USDA=8.824
NC_035104.1	39393774	.	C	A	.	.	MAF_INRAE=6.667;MAF_USDA=6.25
NC_035104.1	39393789	.	C	A	.	.	MAF_INRAE=10.526;MAF_USDA=9.412
NC_035104.1	39393795	.	G	A	.	.	MAF_USDA=9.412
NC_035104.1	39393842	.	T	C	.	.	MAF_INRAE=15.789;MAF_USDA=5.738
NC_035104.1	39393845	.	C	A	.	.	MAF_INRAE=20.253;MAF_USDA=27.647
NC_035104.1	39393901	.	T	C	.	.	MAF_USDA=4.118
NC_035104.1	39393904	.	A	G	.	.	MAF_USDA=2.353
NC_035104.1	39393918	.	G	A	.	.	MAF_INRAE=33.544;MAF_USDA=11.765
NC_035104.1	39393943	.	G	A	.	.	MAF_USDA=9.412
NC_035104.1	39394024	.	G	A	.	.	MAF_USDA=3.333
NC_035104.1	39394032	.	A	G	.	.	MAF_USDA=3.333
NC_035104.1	39394035	.	G	A	.	.	MAF_INRAE=7.595
NC_035104.1	39394040	.	A	C	.	.	MAF_USDA=5.0
NC_035104.1	39394066	.	C	A	.	.	MAF_USDA=1.639
NC_035104.1	39394108	.	T	C	.	.	MAF_INRAE=3.333;MAF_USDA=15.574
NC_035104.1	39394111	.	C	T	.	.	MAF_INRAE=33.333;MAF_USDA=12.941
NC_035104.1	39394147	.	C	T	.	.	MAF_INRAE=13.924;MAF_USDA=2.941
NC_035104.1	39394163	.	A	T	.	.	MAF_INRAE=3.333;MAF_USDA=13.115
NC_035104.1	39394186	.	G	A	.	.	MAF_INRAE=6.329;MAF_USDA=17.213
NC_035104.1	39394212	.	A	G	.	.	MAF_INRAE=17.722;MAF_USDA=17.059
NC_035104.1	39394227	.	T	A	.	.	MAF_USDA=13.529
NC_035104.1	39395009	.	G	A	.	.	MAF_USDA=31.25
NC_035104.1	39395096	.	C	G	.	.	MAF_USDA=16.667
NC_035104.1	39395190	.	A	C	.	.	MAF_INRAE=1.899
NC_035104.1	39395198	.	T	C	.	.	MAF_INRAE=1.667;MAF_USDA=12.5
NC_035104.1	39395209	.	C	T	.	.	MAF_INRAE=5.0;MAF_USDA=26.471
NC_035104.1	39395212	.	C	T	.	.	MAF_USDA=1.667
NC_035104.1	39395246	.	A	C	.	.	MAF_INRAE=25.316;MAF_USDA=28.824
NC_035104.1	39395296	.	G	A	.	.	MAF_USDA=7.059
NC_035104.1	39395333	.	A	C	.	.	MAF_INRAE=17.722;MAF_USDA=30.0
NC_035104.1	39395353	.	G	A	.	.	MAF_USDA=4.118
NC_035104.1	39395362	.	T	A	.	.	MAF_INRAE=12.025
NC_035104.1	39395432	.	C	T	.	.	MAF_INRAE=15.789;MAF_USDA=7.059
NC_035104.1	39395433	.	A	G	.	.	MAF_USDA=4.098
NC_035104.1	39395461	.	T	A	.	.	MAF_USDA=6.25
NC_035104.1	39395482	.	A	C	.	.	MAF_INRAE=25.316;MAF_USDA=33.333
NC_035104.1	39395489	.	C	T	.	.	MAF_USDA=1.639
NC_035104.1	39395526	.	G	A	.	.	MAF_USDA=12.5
NC_035104.1	39395532	.	C	T	.	.	MAF_INRAE=11.392;MAF_USDA=5.952
NC_035104.1	39395543	.	A	T	.	.	MAF_INRAE=6.329;MAF_USDA=9.412
NC_035104.1	39395569	.	T	G	.	.	MAF_USDA=2.941
NC_035104.1	39395572	.	C	T	.	.	MAF_INRAE=13.924;MAF_USDA=21.765
NC_035104.1	39395598	.	C	T	.	.	MAF_INRAE=11.392;MAF_USDA=10.0
NC_035104.1	39395604	.	G	A	.	.	MAF_INRAE=6.667
NC_035104.1	39395607	.	G	A	.	.	MAF_INRAE=13.924;MAF_USDA=24.118
NC_035104.1	39395608	.	G	A	.	.	MAF_INRAE=8.333;MAF_USDA=24.118
NC_035104.1	39395615	.	C	A	.	.	MAF_USDA=12.941
NC_035104.1	39395625	.	G	T	.	.	MAF_INRAE=13.924;MAF_USDA=24.118
NC_035104.1	39395633	.	G	T	.	.	MAF_USDA=2.083
NC_035104.1	39395638	.	T	C	.	.	MAF_USDA=6.557
NC_035104.1	39395657	.	G	A	.	.	MAF_USDA=2.353
NC_035104.1	39395661	.	A	C	.	.	MAF_USDA=4.918
NC_035104.1	39395677	.	G	A	.	.	MAF_USDA=1.639
NC_035104.1	39395690	.	A	G	.	.	MAF_USDA=4.098
NC_035104.1	39395702	.	G	T	.	.	MAF_INRAE=7.595
NC_035104.1	39395715	.	A	G	.	.	MAF_USDA=2.459
NC_035104.1	39395754	.	G	A	.	.	MAF_INRAE=13.924;MAF_USDA=10.588
NC_035104.1	39395788	.	G	A	.	.	MAF_INRAE=1.667;MAF_USDA=1.176
NC_035104.1	39395911	.	C	T	.	.	MAF_INRAE=13.924;MAF_USDA=22.353
NC_035104.1	39395923	.	C	T	.	.	MAF_INRAE=11.392;MAF_USDA=8.824
NC_035104.1	39395970	.	A	G,C	.	.	MAF_INRAE=11.392;MAF_USDA=10.0
NC_035104.1	39396015	.	A	C	.	.	MAF_INRAE=6.962;MAF_USDA=4.918
NC_035104.1	39396018	.	T	C	.	.	MAF_INRAE=7.595
NC_035104.1	39396035	.	C	G	.	.	MAF_USDA=3.279
NC_035104.1	39396095	.	G	T	.	.	MAF_USDA=3.279
NC_035104.1	39396106	.	G	T	.	.	MAF_USDA=1.639
NC_035104.1	39396113	.	A	T	.	.	MAF_INRAE=13.924;MAF_USDA=22.941
NC_035104.1	39396225	.	G	A	.	.	MAF_USDA=1.639
NC_035104.1	39396301	.	C	A	.	.	MAF_USDA=1.639
NC_035104.1	39396354	.	T	G	.	.	MAF_USDA=5.738
NC_035104.1	39396393	.	G	T	.	.	MAF_INRAE=39.873;MAF_USDA=13.529
NC_035104.1	39396411	.	A	C	.	.	MAF_USDA=5.738
NC_035104.1	39396436	.	A	C	.	.	MAF_INRAE=13.924;MAF_USDA=11.765
NC_035104.1	39396438	.	T	C	.	.	MAF_INRAE=15.789
NC_035104.1	39396439	.	C	A	.	.	MAF_INRAE=18.333;MAF_USDA=36.471
NC_035104.1	39396524	.	C	A	.	.	MAF_INRAE=13.924;MAF_USDA=11.765
NC_035104.1	39396532	.	C	T	.	.	MAF_USDA=2.083
NC_035104.1	39396538	.	T	G	.	.	MAF_USDA=3.529
NC_035104.1	39396548	.	G	A	.	.	MAF_INRAE=13.924;MAF_USDA=11.176
NC_035104.1	39396584	.	T	C	.	.	MAF_USDA=12.353
NC_035104.1	39396603	.	T	G	.	.	MAF_USDA=2.083
NC_035104.1	39396626	.	T	G	.	.	MAF_USDA=2.083
NC_035104.1	39396667	.	A	G	.	.	MAF_INRAE=3.333;MAF_USDA=10.0
NC_035104.1	39396676	.	T	C	.	.	MAF_INRAE=3.333;MAF_USDA=10.0
NC_035104.1	39396678	.	C	T	.	.	MAF_INRAE=3.333;MAF_USDA=10.0
NC_035104.1	39396685	.	C	T	.	.	MAF_INRAE=3.333;MAF_USDA=10.0
NC_035104.1	39396727	.	G	T	.	.	MAF_USDA=1.176
NC_035104.1	39396732	.	T	A	.	.	MAF_INRAE=3.333;MAF_USDA=13.115
NC_035104.1	39396734	.	A	G	.	.	MAF_INRAE=3.333;MAF_USDA=6.557
NC_035104.1	39396748	.	A	G	.	.	MAF_INRAE=27.848;MAF_USDA=27.647
NC_035104.1	39396775	.	A	G	.	.	MAF_INRAE=8.333;MAF_USDA=6.25
NC_035104.1	39396781	.	C	A	.	.	MAF_INRAE=2.5;MAF_USDA=6.557
NC_035104.1	39396784	.	C	A	.	.	MAF_USDA=2.941
NC_035104.1	39396800	.	C	T	.	.	MAF_INRAE=25.949;MAF_USDA=26.786
NC_035104.1	39396805	.	C	T	.	.	MAF_INRAE=13.924;MAF_USDA=10.714
NC_035104.1	39396806	.	C	A	.	.	MAF_INRAE=31.579;MAF_USDA=14.881
NC_035104.1	39396833	.	C	T	.	.	MAF_INRAE=31.579;MAF_USDA=20.833
NC_035104.1	39396840	.	G	A	.	.	MAF_USDA=6.25
NC_035104.1	39396948	.	G	A	.	.	MAF_USDA=31.928
NC_035104.1	39396959	.	A	G	.	.	MAF_USDA=8.929
NC_035104.1	39396965	.	T	A	.	.	MAF_USDA=2.5
NC_035104.1	39396966	.	A	T	.	.	MAF_USDA=22.024
NC_035104.1	39397013	.	C	G	.	.	MAF_INRAE=30.38;MAF_USDA=49.412
NC_035104.1	39397042	.	T	G	.	.	MAF_INRAE=11.392;MAF_USDA=4.706
NC_035104.1	39397049	.	T	C	.	.	MAF_USDA=2.083
NC_035104.1	39397052	.	C	T	.	.	MAF_INRAE=13.291;MAF_USDA=13.529
NC_035104.1	39397058	.	T	C	.	.	MAF_INRAE=1.667;MAF_USDA=22.353
NC_035104.1	39397072	.	A	C	.	.	MAF_USDA=8.333
NC_035104.1	39397083	.	G	A	.	.	MAF_USDA=6.25
NC_035104.1	39397087	.	T	C	.	.	MAF_INRAE=6.329;MAF_USDA=5.952
NC_035104.1	39397088	.	A	T	.	.	MAF_INRAE=6.667;MAF_USDA=5.882
NC_035104.1	39397126	.	G	C	.	.	MAF_USDA=3.279
NC_035104.1	39397151	.	C	A	.	.	MAF_INRAE=8.861;MAF_USDA=13.529
NC_035104.1	39397176	.	A	T	.	.	MAF_INRAE=13.291;MAF_USDA=11.176
NC_035104.1	39397177	.	T	G	.	.	MAF_INRAE=7.5;MAF_USDA=11.765
NC_035104.1	39397187	.	G	A	.	.	MAF_INRAE=12.658;MAF_USDA=37.059
NC_035104.1	39397263	.	A	C	.	.	MAF_INRAE=11.392;MAF_USDA=11.176
NC_035104.1	39397325	.	T	G	.	.	MAF_INRAE=49.367;MAF_USDA=15.294
NC_035104.1	39397328	.	A	T	.	.	MAF_INRAE=5.263;MAF_USDA=9.412
NC_035104.1	39397344	.	A	C	.	.	MAF_USDA=9.412
NC_035104.1	39397367	.	T	G	.	.	MAF_USDA=6.25
NC_035104.1	39397377	.	G	A	.	.	MAF_INRAE=14.557;MAF_USDA=11.765
NC_035104.1	39397417	.	T	A	.	.	MAF_INRAE=34.81;MAF_USDA=41.765
NC_035104.1	39397420	.	A	T	.	.	MAF_INRAE=34.167;MAF_USDA=22.941
NC_035104.1	39397450	.	T	G	.	.	MAF_USDA=2.083
NC_035104.1	39397508	.	T	C	.	.	MAF_INRAE=14.557;MAF_USDA=9.412
NC_035104.1	39397512	.	T	A	.	.	MAF_INRAE=11.392;MAF_USDA=6.471
NC_035104.1	39397551	.	C	T	.	.	MAF_INRAE=15.789;MAF_USDA=8.333
NC_035104.1	39397575	.	G	T	.	.	MAF_INRAE=49.367;MAF_USDA=8.824
NC_035104.1	39397682	.	T	G	.	.	MAF_USDA=39.583
NC_035104.1	39397683	.	T	G	.	.	MAF_USDA=47.917
NC_035104.1	39397684	.	T	G	.	.	MAF_USDA=47.917
NC_035104.1	39397706	.	T	C	.	.	MAF_INRAE=41.139;MAF_USDA=11.176
NC_035104.1	39397754	.	A	T	.	.	MAF_USDA=3.279
NC_035104.1	39397755	.	A	T	.	.	MAF_USDA=3.279
NC_035104.1	39397782	.	A	C	.	.	MAF_INRAE=20.0
NC_035104.1	39397802	.	G	T	.	.	MAF_USDA=2.459
NC_035104.1	39397812	.	G	A	.	.	MAF_USDA=6.25
NC_035104.1	39397821	.	T	A	.	.	MAF_INRAE=18.987
NC_035104.1	39397822	.	A	T	.	.	MAF_USDA=6.25
NC_035104.1	39397824	.	C	A	.	.	MAF_INRAE=13.924;MAF_USDA=18.824
NC_035104.1	39398081	.	A	C	.	.	MAF_USDA=6.25
NC_035104.1	39398086	.	C	A	.	.	MAF_INRAE=39.873;MAF_USDA=12.941
NC_035104.1	39398126	.	A	T	.	.	MAF_INRAE=15.823;MAF_USDA=14.118
NC_035104.1	39398169	.	T	A	.	.	MAF_INRAE=1.667;MAF_USDA=7.647
NC_035104.1	39398222	.	C	T	.	.	MAF_USDA=14.118
NC_035104.1	39398223	.	G	T	.	.	MAF_USDA=14.706
NC_035104.1	39398232	.	T	C	.	.	MAF_INRAE=7.595;MAF_USDA=5.738
NC_035104.1	39398299	.	T	C	.	.	MAF_USDA=9.412
NC_035104.1	39398377	.	G	A	.	.	MAF_USDA=1.639
NC_035104.1	39398384	.	C	G	.	.	MAF_USDA=4.098
NC_035104.1	39398400	.	C	A	.	.	MAF_INRAE=43.038;MAF_USDA=49.412
NC_035104.1	39398435	.	C	T	.	.	MAF_USDA=3.279
NC_035104.1	39398440	.	T	A	.	.	MAF_USDA=2.459
NC_035104.1	39398461	.	C	A	.	.	MAF_INRAE=5.263
NC_035104.1	39398483	.	C	T	.	.	MAF_USDA=9.412
NC_035104.1	39398487	.	G	T	.	.	MAF_INRAE=1.667;MAF_USDA=7.059
NC_035104.1	39398545	.	G	A	.	.	MAF_USDA=4.118
NC_035104.1	39398644	.	T	G	.	.	MAF_USDA=10.417
NC_035104.1	39398655	.	G	A	.	.	MAF_INRAE=5.263;MAF_USDA=1.639
NC_035104.1	39398668	.	G	A	.	.	MAF_USDA=17.059
NC_035104.1	39398684	.	G	C	.	.	MAF_USDA=29.167
NC_035104.1	39398685	.	C	T	.	.	MAF_USDA=8.333
NC_035104.1	39398709	.	A	G	.	.	MAF_USDA=40.588
NC_035104.1	39398745	.	C	T	.	.	MAF_USDA=8.824
NC_035104.1	39398748	.	T	A	.	.	MAF_USDA=4.098
NC_035104.1	39398827	.	A	G	.	.	MAF_USDA=3.333
NC_035104.1	39398833	.	G	A	.	.	MAF_USDA=30.12
NC_035104.1	39398858	.	G	A	.	.	MAF_USDA=31.25
NC_035104.1	39399424	.	C	T	.	.	MAF_USDA=26.19
NC_035104.1	39399469	.	A	G	.	.	MAF_USDA=9.524
NC_035104.1	39399491	.	T	C	.	.	MAF_USDA=38.824
NC_035104.1	39399510	.	C	A	.	.	MAF_USDA=11.176
NC_035104.1	39399511	.	A	T	.	.	MAF_USDA=11.176
NC_035104.1	39399535	.	G	A	.	.	MAF_USDA=5.294
NC_035104.1	39399536	.	G	A	.	.	MAF_INRAE=10.127;MAF_USDA=30.0
NC_035104.1	39399571	.	G	A	.	.	MAF_USDA=3.279
NC_035104.1	39399612	.	A	G	.	.	MAF_USDA=4.098
NC_035104.1	39399622	.	A	T	.	.	MAF_INRAE=6.667
NC_035104.1	39399630	.	G	A	.	.	MAF_INRAE=5.833
NC_035104.1	39399638	.	T	C	.	.	MAF_INRAE=11.667;MAF_USDA=25.595
NC_035104.1	39399647	.	G	A	.	.	MAF_USDA=5.0
NC_035104.1	39399652	.	G	A	.	.	MAF_INRAE=11.667;MAF_USDA=24.405
NC_035104.1	39399659	.	G	A	.	.	MAF_INRAE=11.667;MAF_USDA=22.353
NC_035104.1	39399663	.	C	T	.	.	MAF_USDA=5.294
NC_035104.1	39399716	.	G	A	.	.	MAF_USDA=2.542
NC_035104.1	39399735	.	A	G	.	.	MAF_INRAE=13.158
NC_035104.1	39399781	.	T	G	.	.	MAF_USDA=6.25
NC_035104.1	39399857	.	C	T	.	.	MAF_INRAE=15.789;MAF_USDA=28.824
NC_035104.1	39399869	.	G	A	.	.	MAF_USDA=2.941
NC_035104.1	39399898	.	T	G	.	.	MAF_USDA=1.639
NC_035104.1	39399947	.	A	G	.	.	MAF_INRAE=11.392;MAF_USDA=25.882
NC_035104.1	39399972	.	G	A	.	.	MAF_INRAE=13.924;MAF_USDA=31.176
NC_035104.1	39400059	.	C	G	.	.	MAF_INRAE=2.5;MAF_USDA=4.918
NC_035104.1	39400074	.	G	A	.	.	MAF_USDA=4.918
NC_035104.1	39400194	.	G	T	.	.	MAF_INRAE=1.667
NC_035104.1	39400253	.	C	A	.	.	MAF_USDA=45.294
NC_035104.1	39400266	.	A	G	.	.	MAF_USDA=4.918
NC_035104.1	39400279	.	A	C	.	.	MAF_USDA=17.059
NC_035104.1	39400304	.	C	T	.	.	MAF_USDA=3.529
NC_035104.1	39400377	.	G	A	.	.	MAF_INRAE=15.789;MAF_USDA=3.529
NC_035104.1	39400404	.	C	G	.	.	MAF_USDA=9.016
NC_035104.1	39400427	.	ATTA	ATTT	.	.	MAF_USDA=27.083
NC_035104.1	39400430	.	A	T	.	.	MAF_INRAE=26.316
NC_035104.1	39400459	.	G	A	.	.	MAF_INRAE=3.333;MAF_USDA=5.882
NC_035104.1	39400478	.	T	A	.	.	MAF_USDA=10.417
NC_035104.1	39400479	.	T	G	.	.	MAF_USDA=10.417
NC_035104.1	39400482	.	A	G	.	.	MAF_USDA=3.279
NC_035104.1	39400484	.	A	G	.	.	MAF_USDA=10.417
NC_035104.1	39400510	.	C	T	.	.	MAF_INRAE=3.333
NC_035104.1	39400511	.	T	G	.	.	MAF_INRAE=3.333
NC_035104.1	39400523	.	G	A	.	.	MAF_USDA=2.353
NC_035104.1	39400526	.	T	C	.	.	MAF_INRAE=3.333;MAF_USDA=5.738
NC_035104.1	39400534	.	T	G	.	.	MAF_USDA=3.279
NC_035104.1	39400547	.	T	C	.	.	MAF_INRAE=10.127;MAF_USDA=19.412
NC_035104.1	39400554	.	A	T	.	.	MAF_INRAE=10.127;MAF_USDA=14.881
NC_035104.1	39400576	.	A	G	.	.	MAF_INRAE=3.333;MAF_USDA=5.0
NC_035104.1	39400586	.	G	C	.	.	MAF_INRAE=7.595;MAF_USDA=21.429
NC_035104.1	39400591	.	C	A	.	.	MAF_INRAE=14.557
NC_035104.1	39400592	.	G	T	.	.	MAF_INRAE=46.667;MAF_USDA=22.619
NC_035104.1	39400601	.	C	G	.	.	MAF_INRAE=7.595;MAF_USDA=21.429
NC_035104.1	39400606	.	C	A	.	.	MAF_USDA=1.667
NC_035104.1	39400607	.	C	T	.	.	MAF_USDA=2.976
NC_035104.1	39400608	.	G	A	.	.	MAF_INRAE=10.526;MAF_USDA=5.0
NC_035104.1	39400609	.	A	G	.	.	MAF_USDA=1.667
NC_035104.1	39400639	.	C	G	.	.	MAF_INRAE=25.949;MAF_USDA=24.405
NC_035104.1	39400655	.	A	G	.	.	MAF_INRAE=10.526;MAF_USDA=1.639
NC_035104.1	39400662	.	T	C	.	.	MAF_USDA=3.279
NC_035104.1	39400668	.	T	C	.	.	MAF_INRAE=15.789;MAF_USDA=12.941
NC_035104.1	39400669	.	A	C	.	.	MAF_USDA=2.459
NC_035104.1	39400684	.	G	A	.	.	MAF_USDA=41.667
NC_035104.1	39400685	.	G	A	.	.	MAF_INRAE=1.667
NC_035104.1	39400716	.	G	A	.	.	MAF_USDA=1.639
NC_035104.1	39400720	.	G	T	.	.	MAF_USDA=3.279
NC_035104.1	39400733	.	T	A	.	.	MAF_INRAE=1.667;MAF_USDA=18.824
NC_035104.1	39400765	.	A	C	.	.	MAF_INRAE=2.5;MAF_USDA=20.492
NC_035104.1	39400787	.	A	C	.	.	MAF_USDA=6.667
NC_035104.1	39400789	.	C	G	.	.	MAF_USDA=18.452
NC_035104.1	39400792	.	C	T	.	.	MAF_INRAE=33.333;MAF_USDA=31.548
NC_035104.1	39400810	.	G	A	.	.	MAF_INRAE=2.5;MAF_USDA=19.412
NC_035104.1	39400832	.	G	A	.	.	MAF_USDA=43.529
NC_035104.1	39400984	.	T	C	.	.	MAF_USDA=6.557
NC_035104.1	39401348	.	C	G	.	.	MAF_USDA=12.5
NC_035104.1	39401375	.	T	C	.	.	MAF_USDA=16.667
NC_035104.1	39401383	.	A	G	.	.	MAF_USDA=14.583
NC_035104.1	39401395	.	T	C	.	.	MAF_USDA=2.083
NC_035104.1	39401400	.	G	A	.	.	MAF_USDA=20.833
NC_035104.1	39401411	.	T	G	.	.	MAF_INRAE=2.632
NC_035104.1	39401438	.	A	C	.	.	MAF_USDA=31.25
NC_035104.1	39401439	.	C	A	.	.	MAF_USDA=18.75
NC_035104.1	39401464	.	A	T	.	.	MAF_USDA=20.833
NC_035104.1	39401513	.	T	G	.	.	MAF_USDA=47.917
NC_035104.1	39401515	.	A	T	.	.	MAF_USDA=6.25
NC_035104.1	39401527	.	C	T	.	.	MAF_USDA=22.917
NC_035104.1	39401577	.	T	A	.	.	MAF_USDA=2.083
NC_035104.1	39401578	.	G	C	.	.	MAF_USDA=2.083
NC_035104.1	39401617	.	T	G	.	.	MAF_INRAE=38.333;MAF_USDA=18.75
NC_035104.1	39401630	.	G	T	.	.	MAF_INRAE=47.5;MAF_USDA=50.0
NC_035104.1	39401638	.	T	C	.	.	MAF_INRAE=8.228
NC_035104.1	39401644	.	A	G	.	.	MAF_INRAE=29.167;MAF_USDA=14.754
NC_035104.1	39401651	.	T	C	.	.	MAF_INRAE=28.333
NC_035104.1	39401673	.	C	T	.	.	MAF_INRAE=32.278;MAF_USDA=19.412
NC_035104.1	39401678	.	A	G	.	.	MAF_INRAE=31.646;MAF_USDA=18.235
NC_035104.1	39401692	.	C	A	.	.	MAF_INRAE=10.127
NC_035104.1	39401693	.	G	A	.	.	MAF_INRAE=15.823;MAF_USDA=5.882
NC_035104.1	39401697	.	T	A	.	.	MAF_INRAE=27.215;MAF_USDA=29.412
NC_035104.1	39401725	.	C	T	.	.	MAF_INRAE=45.57;MAF_USDA=34.706
NC_035104.1	39401737	.	A	C	.	.	MAF_INRAE=46.203;MAF_USDA=34.118
NC_035104.1	39401744	.	G	A	.	.	MAF_USDA=6.25
NC_035104.1	39401804	.	A	C	.	.	MAF_INRAE=8.228;MAF_USDA=14.754
NC_035104.1	39401814	.	G	A	.	.	MAF_INRAE=12.025;MAF_USDA=15.574
NC_035104.1	39401816	.	G	A	.	.	MAF_INRAE=5.833;MAF_USDA=15.574
NC_035104.1	39401869	.	A	C	.	.	MAF_USDA=5.882
NC_035104.1	39401877	.	G	T	.	.	MAF_INRAE=3.797;MAF_USDA=4.098
NC_035104.1	39401884	.	A	G	.	.	MAF_INRAE=42.405;MAF_USDA=33.529
NC_035104.1	39401900	.	T	G	.	.	MAF_INRAE=41.772;MAF_USDA=31.176
NC_035104.1	39401948	.	C	A	.	.	MAF_USDA=32.609
NC_035104.1	39401961	.	T	C	.	.	MAF_INRAE=3.333;MAF_USDA=7.5
NC_035104.1	39401962	.	C	T	.	.	MAF_INRAE=36.709
NC_035104.1	39401973	.	C	T	.	.	MAF_INRAE=7.595;MAF_USDA=1.765
NC_035104.1	39401994	.	T	G	.	.	MAF_INRAE=33.544;MAF_USDA=37.647
NC_035104.1	39402006	.	T	C	.	.	MAF_INRAE=41.139;MAF_USDA=41.765
NC_035104.1	39402118	.	A	T	.	.	MAF_USDA=20.833
NC_035104.1	39402150	.	G	T	.	.	MAF_USDA=4.098
NC_035104.1	39402212	.	C	T	.	.	MAF_USDA=37.5
NC_035104.1	39402257	.	T	G	.	.	MAF_INRAE=1.667;MAF_USDA=10.0
NC_035104.1	39402301	.	A	C	.	.	MAF_INRAE=1.667;MAF_USDA=1.639
NC_035104.1	39402333	.	T	C	.	.	MAF_INRAE=41.772;MAF_USDA=47.619
NC_035104.1	39402342	.	G	T	.	.	MAF_INRAE=49.367;MAF_USDA=48.824
NC_035104.1	39402345	.	T	G	.	.	MAF_USDA=7.647
NC_035104.1	39402404	.	A	G	.	.	MAF_USDA=2.083
NC_035104.1	39402407	.	C	G	.	.	MAF_INRAE=2.532;MAF_USDA=1.639
NC_035104.1	39402427	.	T	C	.	.	MAF_USDA=2.083
NC_035104.1	39402436	.	G	C	.	.	MAF_INRAE=43.038;MAF_USDA=41.176
NC_035104.1	39402484	.	A	C	.	.	MAF_USDA=4.118
NC_035104.1	39402487	.	C	T	.	.	MAF_INRAE=41.772;MAF_USDA=38.824
NC_035104.1	39402488	.	A	C	.	.	MAF_USDA=2.083
NC_035104.1	39402502	.	A	G	.	.	MAF_INRAE=31.013;MAF_USDA=18.235
NC_035104.1	39402512	.	A	T	.	.	MAF_INRAE=20.833;MAF_USDA=7.647
NC_035104.1	39402548	.	T	G	.	.	MAF_USDA=4.918
NC_035104.1	39402556	.	G	T	.	.	MAF_INRAE=37.342;MAF_USDA=38.824
NC_035104.1	39402661	.	G	T	.	.	MAF_INRAE=1.667;MAF_USDA=14.706
NC_035104.1	39402666	.	A	C	.	.	MAF_USDA=1.176
NC_035104.1	39402671	.	T	G	.	.	MAF_INRAE=27.215;MAF_USDA=22.917
NC_035104.1	39402673	.	A	C	.	.	MAF_INRAE=35.833;MAF_USDA=49.412
NC_035104.1	39402674	.	A	G	.	.	MAF_INRAE=5.263;MAF_USDA=5.882
NC_035104.1	39402694	.	C	T	.	.	MAF_INRAE=43.038;MAF_USDA=48.235
NC_035104.1	39402704	.	C	T	.	.	MAF_INRAE=3.333;MAF_USDA=6.557
NC_035104.1	39402737	.	G	A	.	.	MAF_USDA=5.0
NC_035104.1	39402752	.	A	G	.	.	MAF_INRAE=26.316;MAF_USDA=19.412
NC_035104.1	39402778	.	T	A	.	.	MAF_USDA=8.333
NC_035104.1	39402786	.	A	T	.	.	MAF_USDA=2.083
NC_035104.1	39402902	.	G	T	.	.	MAF_INRAE=46.835;MAF_USDA=40.0
NC_035104.1	39402913	.	C	T	.	.	MAF_INRAE=3.333;MAF_USDA=5.738
NC_035104.1	39402918	.	G	A	.	.	MAF_INRAE=37.342;MAF_USDA=45.882
NC_035104.1	39402954	.	G	T	.	.	MAF_USDA=4.706
NC_035104.1	39402999	.	A	G	.	.	MAF_USDA=10.0
NC_035104.1	39403018	.	A	T	.	.	MAF_USDA=20.833
NC_035104.1	39403084	.	G	A	.	.	MAF_INRAE=3.333;MAF_USDA=5.738
NC_035104.1	39403102	.	C	G	.	.	MAF_INRAE=15.789
NC_035104.1	39403108	.	G	A	.	.	MAF_INRAE=19.167;MAF_USDA=7.647
NC_035104.1	39403113	.	G	A	.	.	MAF_INRAE=19.167;MAF_USDA=8.824
NC_035104.1	39403123	.	C	A	.	.	MAF_INRAE=33.544;MAF_USDA=41.176
NC_035104.1	39403130	.	C	T	.	.	MAF_INRAE=4.43;MAF_USDA=9.412
NC_035104.1	39403135	.	T	A	.	.	MAF_INRAE=46.203;MAF_USDA=48.824
NC_035104.1	39403176	.	T	G	.	.	MAF_INRAE=26.582;MAF_USDA=12.353
NC_035104.1	39403218	.	A	G	.	.	MAF_INRAE=20.253;MAF_USDA=8.824
NC_035104.1	39403231	.	T	A	.	.	MAF_INRAE=15.789
NC_035104.1	39403279	.	C	A	.	.	MAF_INRAE=20.253;MAF_USDA=10.0
NC_035104.1	39403304	.	G	T	.	.	MAF_USDA=7.647
NC_035104.1	39403325	.	C	A	.	.	MAF_INRAE=3.797;MAF_USDA=1.639
NC_035104.1	39403332	.	G	A	.	.	MAF_INRAE=19.62;MAF_USDA=8.824
NC_035104.1	39403338	.	G	C	.	.	MAF_INRAE=22.152;MAF_USDA=41.176
NC_035104.1	39403386	.	T	C	.	.	MAF_INRAE=22.785;MAF_USDA=15.294
NC_035104.1	39403396	.	T	G	.	.	MAF_INRAE=48.734;MAF_USDA=41.765
NC_035104.1	39403439	.	T	C	.	.	MAF_USDA=1.19
NC_035104.1	39403440	.	A	G	.	.	MAF_INRAE=46.835;MAF_USDA=47.917
NC_035104.1	39403441	.	A	C	.	.	MAF_INRAE=26.667;MAF_USDA=41.667
NC_035104.1	39403443	.	T	C	.	.	MAF_INRAE=46.667;MAF_USDA=35.417
NC_035104.1	39403445	.	T	G	.	.	MAF_INRAE=26.667;MAF_USDA=41.667
NC_035104.1	39403486	.	A	T	.	.	MAF_INRAE=44.737;MAF_USDA=27.647
NC_035104.1	39403499	.	T	C	.	.	MAF_INRAE=44.737;MAF_USDA=30.588
NC_035104.1	39403504	.	C	T	.	.	MAF_USDA=1.176
NC_035104.1	39403505	.	G	A	.	.	MAF_INRAE=42.105;MAF_USDA=36.471
NC_035104.1	39403508	.	G	A	.	.	MAF_USDA=26.471
NC_035104.1	39403516	.	C	A	.	.	MAF_INRAE=42.105;MAF_USDA=34.524
NC_035104.1	39403517	.	C	T	.	.	MAF_USDA=26.19
NC_035104.1	39403518	.	T	C	.	.	MAF_USDA=2.459
NC_035104.1	39403531	.	C	T	.	.	MAF_INRAE=22.785;MAF_USDA=11.176
NC_035104.1	39403537	.	T	A	.	.	MAF_USDA=2.459
NC_035104.1	39403538	.	T	A	.	.	MAF_INRAE=25.316;MAF_USDA=15.882
NC_035104.1	39403539	.	G	C	.	.	MAF_INRAE=15.19;MAF_USDA=20.588
NC_035104.1	39403544	.	T	C	.	.	MAF_USDA=4.098
NC_035104.1	39403564	.	G	A	.	.	MAF_INRAE=11.667
NC_035104.1	39403573	.	G	A	.	.	MAF_INRAE=43.333;MAF_USDA=17.059
NC_035104.1	39403576	.	G	A	.	.	MAF_USDA=2.459
NC_035104.1	39403593	.	G	A	.	.	MAF_INRAE=35.0
NC_035104.1	39403600	.	C	T	.	.	MAF_INRAE=41.667;MAF_USDA=33.333
NC_035104.1	39403606	.	T	G	.	.	MAF_INRAE=47.5;MAF_USDA=18.75
NC_035104.1	39403612	.	A	G	.	.	MAF_INRAE=34.167
NC_035104.1	39403618	.	C	A	.	.	MAF_INRAE=15.823;MAF_USDA=10.0
NC_035104.1	39403620	.	A	T	.	.	MAF_INRAE=5.263;MAF_USDA=4.167
NC_035104.1	39403640	.	C	T	.	.	MAF_USDA=3.279
NC_035104.1	39403671	.	A	T	.	.	MAF_USDA=26.506
NC_035104.1	39403676	.	A	T	.	.	MAF_USDA=3.448
NC_035104.1	39403696	.	T	C	.	.	MAF_USDA=45.833
NC_035104.1	39403717	.	T	C	.	.	MAF_INRAE=31.579;MAF_USDA=50.0
NC_035104.1	39403751	.	C	T	.	.	MAF_USDA=50.0
NC_035104.1	39403776	.	G	T	.	.	MAF_INRAE=23.418;MAF_USDA=12.048
NC_035104.1	39403785	.	T	G	.	.	MAF_INRAE=46.835;MAF_USDA=41.667
NC_035104.1	39403795	.	C	A	.	.	MAF_INRAE=20.833;MAF_USDA=6.471
NC_035104.1	39403812	.	T	C	.	.	MAF_INRAE=50.0;MAF_USDA=43.529
NC_035104.1	39403814	.	C	T	.	.	MAF_INRAE=50.0;MAF_USDA=44.118
NC_035104.1	39403815	.	A	T	.	.	MAF_USDA=6.471
NC_035104.1	39403817	.	G	T	.	.	MAF_INRAE=23.418;MAF_USDA=10.588
NC_035104.1	39403834	.	A	C	.	.	MAF_INRAE=46.835;MAF_USDA=44.118
NC_035104.1	39403841	.	G	T	.	.	MAF_INRAE=15.789
NC_035104.1	39403846	.	T	G	.	.	MAF_INRAE=46.835
NC_035104.1	39403850	.	G	A	.	.	MAF_INRAE=3.333;MAF_USDA=5.738
NC_035104.1	39403875	.	A	G	.	.	MAF_USDA=1.639
NC_035104.1	39403904	.	C	T	.	.	MAF_USDA=4.167
NC_035104.1	39403911	.	T	G	.	.	MAF_USDA=36.145
NC_035104.1	39404333	.	C	T	.	.	MAF_INRAE=4.43;MAF_USDA=5.833
NC_035104.1	39404336	.	G	C	.	.	MAF_USDA=12.5
NC_035104.1	39404337	.	T	A	.	.	MAF_USDA=12.5
NC_035104.1	39404338	.	G	C	.	.	MAF_USDA=12.5
NC_035104.1	39404353	.	A	T	.	.	MAF_INRAE=3.333;MAF_USDA=5.738
NC_035104.1	39404383	.	C	T	.	.	MAF_INRAE=4.43;MAF_USDA=2.459
NC_035104.1	39404384	.	A	G	.	.	MAF_INRAE=36.667;MAF_USDA=34.706
NC_035104.1	39404426	.	C	T	.	.	MAF_INRAE=24.051;MAF_USDA=45.882
NC_035104.1	39404435	.	C	T	.	.	MAF_INRAE=3.333;MAF_USDA=5.738
NC_035104.1	39404436	.	G	A	.	.	MAF_INRAE=21.519;MAF_USDA=10.588
NC_035104.1	39404443	.	A	T	.	.	MAF_INRAE=7.595;MAF_USDA=12.353
NC_035104.1	39404469	.	C	T	.	.	MAF_INRAE=42.405;MAF_USDA=44.118
NC_035104.1	39404567	.	G	T	.	.	MAF_INRAE=7.595;MAF_USDA=13.529
NC_035104.1	39404629	.	A	G	.	.	MAF_USDA=1.639
NC_035104.1	39404663	.	A	T	.	.	MAF_INRAE=20.886;MAF_USDA=25.294
NC_035104.1	39404680	.	T	G	.	.	MAF_INRAE=3.333;MAF_USDA=5.738
NC_035104.1	39404709	.	C	T	.	.	MAF_INRAE=13.291;MAF_USDA=6.471
NC_035104.1	39404713	.	A	T	.	.	MAF_INRAE=36.076;MAF_USDA=35.882
NC_035104.1	39404723	.	C	G	.	.	MAF_INRAE=43.038;MAF_USDA=48.824
NC_035104.1	39404730	.	G	A	.	.	MAF_INRAE=20.253;MAF_USDA=8.235
NC_035104.1	39404741	.	A	T	.	.	MAF_INRAE=10.526;MAF_USDA=11.176
NC_035104.1	39404825	.	C	T	.	.	MAF_INRAE=17.089;MAF_USDA=7.377
NC_035104.1	39404878	.	C	T	.	.	MAF_INRAE=18.354;MAF_USDA=12.941
NC_035104.1	39404890	.	T	A	.	.	MAF_INRAE=20.253;MAF_USDA=8.824
NC_035104.1	39404894	.	T	A	.	.	MAF_USDA=6.25
NC_035104.1	39404897	.	A	T	.	.	MAF_INRAE=8.228;MAF_USDA=5.294
NC_035104.1	39404929	.	T	C	.	.	MAF_INRAE=20.253;MAF_USDA=9.524
NC_035104.1	39404963	.	T	A	.	.	MAF_USDA=2.083
NC_035104.1	39404966	.	G	A	.	.	MAF_USDA=2.083
NC_035104.1	39404987	.	C	T	.	.	MAF_INRAE=15.789
NC_035104.1	39404988	.	T	G	.	.	MAF_INRAE=15.0;MAF_USDA=8.824
NC_035104.1	39404989	.	T	G	.	.	MAF_USDA=2.083
NC_035104.1	39404991	.	T	C	.	.	MAF_INRAE=20.886;MAF_USDA=24.118
NC_035104.1	39405004	.	TT	TC	.	.	MAF_USDA=41.667
NC_035104.1	39405005	.	T	C	.	.	MAF_INRAE=23.418;MAF_USDA=46.721
NC_035104.1	39405011	.	A	C	.	.	MAF_USDA=12.941
NC_035104.1	39405014	.	A	C	.	.	MAF_INRAE=25.833;MAF_USDA=43.529
NC_035104.1	39405032	.	A	G	.	.	MAF_USDA=1.639
NC_035104.1	39405039	.	C	T	.	.	MAF_INRAE=5.063;MAF_USDA=27.059
NC_035104.1	39405047	.	C	T	.	.	MAF_INRAE=20.253;MAF_USDA=12.941
NC_035104.1	39405154	.	G	C	.	.	MAF_INRAE=24.051;MAF_USDA=45.882
NC_035104.1	39405155	.	T	A	.	.	MAF_INRAE=26.667;MAF_USDA=45.294
NC_035104.1	39405161	.	G	A	.	.	MAF_INRAE=21.667;MAF_USDA=12.941
NC_035104.1	39405164	.	G	A	.	.	MAF_INRAE=37.975;MAF_USDA=34.706
NC_035104.1	39405224	.	A	G	.	.	MAF_INRAE=20.253;MAF_USDA=8.824
NC_035104.1	39405228	.	G	T	.	.	MAF_INRAE=23.333;MAF_USDA=9.412
NC_035104.1	39405240	.	T	G	.	.	MAF_USDA=3.279
NC_035104.1	39405245	.	C	A	.	.	MAF_INRAE=8.228;MAF_USDA=5.294
NC_035104.1	39405264	.	G	T	.	.	MAF_INRAE=20.253;MAF_USDA=9.412
NC_035104.1	39405332	.	CAATTTTCGAAGT	CAATTTTCGAAGC	.	.	MAF_USDA=47.917
NC_035104.1	39405344	.	T	C	.	.	MAF_INRAE=44.304;MAF_USDA=42.5
NC_035104.1	39405372	.	A	G	.	.	MAF_USDA=6.557
NC_035104.1	39405408	.	C	A	.	.	MAF_INRAE=8.861;MAF_USDA=14.706
NC_035104.1	39405414	.	C	T	.	.	MAF_INRAE=18.987;MAF_USDA=11.176
NC_035104.1	39405584	.	C	T	.	.	MAF_INRAE=8.228;MAF_USDA=5.294
NC_035104.1	39405598	.	G	T	.	.	MAF_INRAE=15.789
NC_035104.1	39405629	.	A	C	.	.	MAF_USDA=35.882
NC_035104.1	39405631	.	A	T	.	.	MAF_INRAE=8.333;MAF_USDA=35.294
NC_035104.1	39405662	.	G	A	.	.	MAF_USDA=3.279
NC_035104.1	39405668	.	A	C	.	.	MAF_INRAE=20.253;MAF_USDA=9.412
NC_035104.1	39405669	.	G	T	.	.	MAF_INRAE=18.354;MAF_USDA=11.765
NC_035104.1	39405676	.	A	C	.	.	MAF_INRAE=37.342;MAF_USDA=34.118
NC_035104.1	39405677	.	G	T	.	.	MAF_USDA=1.639
NC_035104.1	39405705	.	A	G	.	.	MAF_INRAE=3.333;MAF_USDA=4.918
NC_035104.1	39405753	.	T	G	.	.	MAF_INRAE=5.063;MAF_USDA=5.294
NC_035104.1	39405767	.	T	G	.	.	MAF_INRAE=20.833;MAF_USDA=7.059
NC_035104.1	39405873	.	G	A	.	.	MAF_INRAE=38.608;MAF_USDA=22.941
NC_035104.1	39405937	.	T	G	.	.	MAF_INRAE=22.785;MAF_USDA=5.294
NC_035104.1	39406147	.	T	C	.	.	MAF_USDA=1.639
NC_035104.1	39406159	.	G	T	.	.	MAF_INRAE=15.789
NC_035104.1	39406188	.	T	A	.	.	MAF_INRAE=20.253;MAF_USDA=9.412
NC_035104.1	39406210	.	A	G	.	.	MAF_USDA=2.459
NC_035104.1	39406230	.	A	T	.	.	MAF_USDA=2.459
NC_035104.1	39406235	.	A	T	.	.	MAF_USDA=2.459
NC_035104.1	39406236	.	A	T	.	.	MAF_USDA=2.459
NC_035104.1	39406237	.	A	T	.	.	MAF_USDA=1.639
NC_035104.1	39406255	.	G	T	.	.	MAF_USDA=1.639
NC_035104.1	39406358	.	G	A	.	.	MAF_INRAE=7.595
NC_035104.1	39406414	.	A	G	.	.	MAF_INRAE=7.595
NC_035104.1	39406415	.	C	T	.	.	MAF_INRAE=18.987;MAF_USDA=11.765
NC_035104.1	39406430	.	A	G	.	.	MAF_INRAE=17.722;MAF_USDA=20.0
NC_035104.1	39406445	.	T	A	.	.	MAF_USDA=5.357
NC_035104.1	39406446	.	T	G	.	.	MAF_INRAE=25.0;MAF_USDA=6.667
NC_035104.1	39406447	.	T	A	.	.	MAF_USDA=10.417
NC_035104.1	39406458	.	C	T	.	.	MAF_INRAE=18.987;MAF_USDA=11.31
NC_035104.1	39406461	.	C	T	.	.	MAF_INRAE=15.789
NC_035104.1	39406487	.	G	A	.	.	MAF_USDA=2.5
NC_035104.1	39406502	.	A	C	.	.	MAF_INRAE=7.595;MAF_USDA=26.786
NC_035104.1	39406503	.	T	C	.	.	MAF_INRAE=21.667;MAF_USDA=10.714
NC_035104.1	39406507	.	G	A	.	.	MAF_INRAE=21.667;MAF_USDA=10.714
NC_035104.1	39406516	.	G	A	.	.	MAF_USDA=1.639
NC_035104.1	39406524	.	C	G	.	.	MAF_USDA=4.706
NC_035104.1	39406530	.	T	C	.	.	MAF_INRAE=15.789
NC_035104.1	39406547	.	C	A	.	.	MAF_USDA=3.529
NC_035104.1	39406549	.	T	A	.	.	MAF_USDA=6.557
NC_035104.1	39406567	.	G	A	.	.	MAF_USDA=10.417
NC_035104.1	39406572	.	G	A	.	.	MAF_USDA=10.417
NC_035104.1	39406576	.	C	A	.	.	MAF_USDA=4.098
NC_035104.1	39406588	.	C	T	.	.	MAF_USDA=11.475
NC_035104.1	39406591	.	C	T	.	.	MAF_INRAE=1.667;MAF_USDA=20.0
NC_035104.1	39406605	.	C	A	.	.	MAF_USDA=2.083
NC_035104.1	39406613	.	C	T	.	.	MAF_INRAE=9.167
NC_035104.1	39406619	.	A	G	.	.	MAF_INRAE=25.0
NC_035104.1	39406623	.	G	C	.	.	MAF_INRAE=20.0;MAF_USDA=8.197
NC_035104.1	39406629	.	C	A	.	.	MAF_INRAE=23.333;MAF_USDA=6.557
NC_035104.1	39406631	.	A	C	.	.	MAF_INRAE=23.333
NC_035104.1	39406632	.	T	C	.	.	MAF_INRAE=27.5
NC_035104.1	39406673	.	T	C	.	.	MAF_INRAE=46.667
NC_035104.1	39406708	.	G	A	.	.	MAF_INRAE=10.833
NC_035104.1	39406717	.	C	T	.	.	MAF_INRAE=26.667
NC_035104.1	39406762	.	T	G	.	.	MAF_INRAE=20.833
NC_035104.1	39406780	.	C	G	.	.	MAF_INRAE=5.833
NC_035104.1	39406783	.	G	T	.	.	MAF_INRAE=13.333
NC_035104.1	39406790	.	G	A	.	.	MAF_INRAE=36.667
NC_035104.1	39406812	.	T	C	.	.	MAF_USDA=8.197
NC_035104.1	39406814	.	A	C	.	.	MAF_USDA=8.197
NC_035104.1	39406826	.	T	C	.	.	MAF_USDA=6.25
NC_035104.1	39406838	.	A	T	.	.	MAF_INRAE=21.667
NC_035104.1	39406839	.	T	A	.	.	MAF_USDA=8.333
NC_035104.1	39406908	.	T	A	.	.	MAF_USDA=18.235
NC_035104.1	39406956	.	A	T	.	.	MAF_USDA=8.929
NC_035104.1	39406996	.	C	T	.	.	MAF_USDA=1.639
NC_035104.1	39407045	.	G	T	.	.	MAF_INRAE=24.167;MAF_USDA=29.167
NC_035104.1	39407097	.	T	A	.	.	MAF_INRAE=5.0;MAF_USDA=14.583
NC_035104.1	39407098	.	T	C	.	.	MAF_INRAE=5.0;MAF_USDA=14.583
NC_035104.1	39407205	.	T	A	.	.	MAF_INRAE=5.0;MAF_USDA=10.417
NC_035104.1	39407227	.	C	A	.	.	MAF_INRAE=21.667
NC_035104.1	39407228	.	A	G	.	.	MAF_USDA=5.738
NC_035104.1	39407247	.	A	C	.	.	MAF_USDA=2.459
NC_035104.1	39407250	.	G	T	.	.	MAF_USDA=2.459
NC_035104.1	39407254	.	T	C	.	.	MAF_USDA=3.279
NC_035104.1	39407260	.	C	A	.	.	MAF_INRAE=18.987;MAF_USDA=18.235
NC_035104.1	39407271	.	G	T	.	.	MAF_USDA=10.417
NC_035104.1	39407346	.	A	G	.	.	MAF_USDA=10.588
NC_035104.1	39407357	.	A	G	.	.	MAF_INRAE=36.842;MAF_USDA=47.647
NC_035104.1	39407400	.	A	C	.	.	MAF_USDA=1.765
NC_035104.1	39407415	.	G	A	.	.	MAF_INRAE=1.667;MAF_USDA=2.083
NC_035104.1	39407424	.	G	A	.	.	MAF_USDA=3.279
NC_035104.1	39407429	.	T	G	.	.	MAF_USDA=3.279
NC_035104.1	39407438	.	T	A	.	.	MAF_INRAE=7.595;MAF_USDA=10.417
NC_035104.1	39407479	.	A	T	.	.	MAF_USDA=1.639
NC_035104.1	39407493	.	C	A	.	.	MAF_USDA=2.941
NC_035104.1	39407511	.	G	A	.	.	MAF_USDA=3.279
NC_035104.1	39407558	.	C	A	.	.	MAF_USDA=6.25
NC_035104.1	39407583	.	A	T	.	.	MAF_INRAE=7.5
NC_035104.1	39407641	.	C	T	.	.	MAF_USDA=2.083
NC_035104.1	39407661	.	C	T	.	.	MAF_USDA=12.5
NC_035104.1	39407732	.	G	A	.	.	MAF_USDA=8.333
NC_035104.1	39407755	.	G	A	.	.	MAF_INRAE=1.899
NC_035104.1	39407757	.	A	G	.	.	MAF_USDA=4.167
NC_035104.1	39407790	.	T	C	.	.	MAF_INRAE=18.354;MAF_USDA=6.25
NC_035104.1	39407825	.	T	G	.	.	MAF_INRAE=20.886;MAF_USDA=25.0
NC_035104.1	39407826	.	G	T	.	.	MAF_USDA=10.588
NC_035104.1	39407838	.	A	T	.	.	MAF_INRAE=21.667;MAF_USDA=6.471
NC_035104.1	39407843	.	G	A	.	.	MAF_USDA=3.279
NC_035104.1	39407852	.	C	A	.	.	MAF_INRAE=44.167
NC_035104.1	39407854	.	G	A	.	.	MAF_INRAE=5.0;MAF_USDA=5.738
NC_035104.1	39407856	.	A	C	.	.	MAF_USDA=1.639
NC_035104.1	39407862	.	G	A	.	.	MAF_INRAE=18.354
NC_035104.1	39407883	.	C	T	.	.	MAF_INRAE=37.975
NC_035104.1	39407892	.	T	A	.	.	MAF_USDA=2.353
NC_035104.1	39407895	.	C	T	.	.	MAF_INRAE=7.595;MAF_USDA=12.941
NC_035104.1	39407903	.	C	T	.	.	MAF_INRAE=20.0;MAF_USDA=5.294
NC_035104.1	39407993	.	A	G	.	.	MAF_USDA=7.377
NC_035104.1	39408010	.	G	T	.	.	MAF_USDA=1.639
NC_035104.1	39408042	.	T	G	.	.	MAF_USDA=1.639
NC_035104.1	39408062	.	C	T	.	.	MAF_INRAE=32.278;MAF_USDA=19.412
NC_035104.1	39408079	.	A	G	.	.	MAF_INRAE=12.658;MAF_USDA=34.706
NC_035104.1	39408123	.	A	G	.	.	MAF_USDA=3.529
NC_035104.1	39408136	.	G	A	.	.	MAF_INRAE=20.253;MAF_USDA=8.824
NC_035104.1	39408137	.	A	T	.	.	MAF_USDA=4.118
NC_035104.1	39408153	.	TGA	TGG	.	.	MAF_USDA=22.917
NC_035104.1	39408155	.	A	G	.	.	MAF_USDA=6.557
NC_035104.1	39408178	.	C	T	.	.	MAF_INRAE=7.5
NC_035104.1	39408180	.	G	T	.	.	MAF_INRAE=7.5
NC_035104.1	39408200	.	T	A	.	.	MAF_INRAE=18.987;MAF_USDA=11.176
NC_035104.1	39408202	.	G	A	.	.	MAF_USDA=1.639
NC_035104.1	39408204	.	A	T	.	.	MAF_INRAE=7.595;MAF_USDA=18.235
NC_035104.1	39408222	.	T	G	.	.	MAF_INRAE=18.354;MAF_USDA=8.333
NC_035104.1	39408237	.	T	A	.	.	MAF_INRAE=18.987;MAF_USDA=12.941
NC_035104.1	39408240	.	G	C	.	.	MAF_INRAE=20.833;MAF_USDA=12.941
NC_035104.1	39408259	.	G	T	.	.	MAF_INRAE=8.228;MAF_USDA=2.459
NC_035104.1	39408262	.	G	A	.	.	MAF_USDA=3.279
NC_035104.1	39408296	.	G	A	.	.	MAF_INRAE=17.722;MAF_USDA=12.353
NC_035104.1	39408310	.	C	T	.	.	MAF_INRAE=17.722;MAF_USDA=11.176
NC_035104.1	39408341	.	G	T	.	.	MAF_USDA=4.118
NC_035104.1	39408351	.	C	A	.	.	MAF_INRAE=6.329;MAF_USDA=21.765
NC_035104.1	39408395	.	C	T	.	.	MAF_USDA=2.353
NC_035104.1	39408429	.	C	G	.	.	MAF_INRAE=18.987;MAF_USDA=11.176
NC_035104.1	39408431	.	C	T	.	.	MAF_USDA=7.059
NC_035104.1	39408437	.	C	T	.	.	MAF_USDA=1.639
NC_035104.1	39408440	.	G	A	.	.	MAF_USDA=4.098
NC_035104.1	39408450	.	C	T	.	.	MAF_INRAE=6.329;MAF_USDA=12.353
NC_035104.1	39408451	.	T	C	.	.	MAF_USDA=1.639
NC_035104.1	39408458	.	C	T	.	.	MAF_INRAE=18.987;MAF_USDA=13.529
NC_035104.1	39408496	.	C	T	.	.	MAF_USDA=1.639
NC_035104.1	39408507	.	T	C	.	.	MAF_USDA=1.639
NC_035104.1	39408508	.	G	A	.	.	MAF_USDA=1.639
NC_035104.1	39408515	.	T	C	.	.	MAF_USDA=1.639
NC_035104.1	39408517	.	T	C	.	.	MAF_INRAE=18.354;MAF_USDA=13.529
NC_035104.1	39408627	.	C	A	.	.	MAF_USDA=8.197
NC_035104.1	39408652	.	C	A	.	.	MAF_USDA=10.0
NC_035104.1	39409304	.	C	A	.	.	MAF_USDA=3.279
NC_035104.1	39409337	.	G	T	.	.	MAF_USDA=8.333
NC_035104.1	39409367	.	C	A	.	.	MAF_USDA=3.529
NC_035104.1	39409381	.	A	G	.	.	MAF_USDA=3.529
NC_035104.1	39409394	.	G	A	.	.	MAF_INRAE=42.105;MAF_USDA=46.429
NC_035104.1	39409395	.	T	A	.	.	MAF_USDA=14.583
NC_035104.1	39409412	.	AGGGGGG	AGGGGGA	.	.	MAF_USDA=18.75
NC_035104.1	39409450	.	G	A	.	.	MAF_USDA=4.118
NC_035104.1	39409463	.	T	C	.	.	MAF_INRAE=10.526;MAF_USDA=12.941
NC_035104.1	39409466	.	A	T	.	.	MAF_USDA=13.529
NC_035104.1	39409497	.	C	T	.	.	MAF_USDA=14.706
NC_035104.1	39409509	.	C	T	.	.	MAF_USDA=3.529
NC_035104.1	39409517	.	A	T	.	.	MAF_INRAE=4.43;MAF_USDA=5.738
NC_035104.1	39409518	.	G	T	.	.	MAF_INRAE=2.5;MAF_USDA=5.738
NC_035104.1	39409579	.	G	T	.	.	MAF_USDA=3.279
NC_035104.1	39409634	.	C	A	.	.	MAF_USDA=1.176
NC_035104.1	39409687	.	G	T	.	.	MAF_USDA=1.639
NC_035104.1	39409709	.	C	T	.	.	MAF_INRAE=18.987;MAF_USDA=18.033
NC_035104.1	39409764	.	T	G	.	.	MAF_USDA=6.25
NC_035104.1	39409787	.	C	A	.	.	MAF_USDA=3.279
NC_035104.1	39409792	.	A	C	.	.	MAF_INRAE=18.987;MAF_USDA=11.765
NC_035104.1	39409793	.	G	A	.	.	MAF_USDA=2.353
NC_035104.1	39409794	.	C	A	.	.	MAF_INRAE=21.667;MAF_USDA=11.765
NC_035104.1	39409805	.	T	A	.	.	MAF_USDA=2.459
NC_035104.1	39409816	.	C	T	.	.	MAF_USDA=2.459
NC_035104.1	39409820	.	A	G	.	.	MAF_INRAE=14.557
NC_035104.1	39409853	.	T	C	.	.	MAF_INRAE=3.333;MAF_USDA=13.529
NC_035104.1	39409863	.	G	A	.	.	MAF_INRAE=18.354;MAF_USDA=11.765
NC_035104.1	39409887	.	C	T	.	.	MAF_USDA=3.279
NC_035104.1	39409894	.	G	A	.	.	MAF_INRAE=13.924
NC_035104.1	39409904	.	T	C	.	.	MAF_INRAE=10.526
NC_035104.1	39409908	.	C	T	.	.	MAF_USDA=3.279
NC_035104.1	39409909	.	T	G	.	.	MAF_USDA=3.279
NC_035104.1	39409917	.	A	G	.	.	MAF_USDA=4.098
NC_035104.1	39409925	.	A	C	.	.	MAF_INRAE=10.526;MAF_USDA=28.235
NC_035104.1	39409951	.	A	G	.	.	MAF_USDA=4.098
NC_035104.1	39409979	.	C	A	.	.	MAF_INRAE=18.987;MAF_USDA=25.294
NC_035104.1	39410013	.	C	A	.	.	MAF_INRAE=18.987;MAF_USDA=8.824
NC_035104.1	39410027	.	G	T	.	.	MAF_INRAE=5.063;MAF_USDA=4.706
NC_035104.1	39410054	.	C	A	.	.	MAF_USDA=3.279
NC_035104.1	39410068	.	C	T	.	.	MAF_USDA=4.098
NC_035104.1	39410108	.	A	G	.	.	MAF_INRAE=12.658;MAF_USDA=1.639
NC_035104.1	39410119	.	T	C	.	.	MAF_USDA=4.918
NC_035104.1	39410155	.	C	A	.	.	MAF_USDA=27.083
NC_035104.1	39410188	.	G	A	.	.	MAF_USDA=18.75
NC_035104.1	39410190	.	T	A	.	.	MAF_USDA=2.941
NC_035104.1	39410191	.	A	C	.	.	MAF_USDA=9.412
NC_035104.1	39410213	.	C	T	.	.	MAF_USDA=4.098
NC_035104.1	39410256	.	G	T	.	.	MAF_USDA=4.098
NC_035104.1	39410266	.	T	A	.	.	MAF_USDA=3.279
NC_035104.1	39410286	.	C	A	.	.	MAF_USDA=8.824
NC_035104.1	39410301	.	T	A	.	.	MAF_USDA=2.459
NC_035104.1	39410304	.	C	A	.	.	MAF_INRAE=3.333;MAF_USDA=8.824
NC_035104.1	39410313	.	T	C	.	.	MAF_USDA=2.083
NC_035104.1	39410322	.	A	T	.	.	MAF_USDA=1.639
NC_035104.1	39410340	.	C	G	.	.	MAF_INRAE=29.747;MAF_USDA=17.059
NC_035104.1	39410352	.	T	G	.	.	MAF_INRAE=21.667;MAF_USDA=6.471
NC_035104.1	39410359	.	T	A	.	.	MAF_USDA=4.918
NC_035104.1	39410362	.	A	C	.	.	MAF_INRAE=20.833;MAF_USDA=5.882
NC_035104.1	39410382	.	C	T	.	.	MAF_INRAE=30.38
NC_035104.1	39410426	.	G	T	.	.	MAF_INRAE=17.5
NC_035104.1	39410436	.	C	T	.	.	MAF_INRAE=3.333;MAF_USDA=1.639
NC_035104.1	39410440	.	A	C	.	.	MAF_USDA=3.279
NC_035104.1	39410441	.	C	T	.	.	MAF_USDA=3.279
NC_035104.1	39410442	.	A	G	.	.	MAF_USDA=3.279
NC_035104.1	39410474	.	G	T	.	.	MAF_USDA=4.098
NC_035104.1	39410509	.	T	G	.	.	MAF_INRAE=23.684;MAF_USDA=2.083
NC_035104.1	39410511	.	A	T	.	.	MAF_USDA=4.918
NC_035104.1	39410573	.	C	A	.	.	MAF_USDA=1.639
NC_035104.1	39410630	.	A	G	.	.	MAF_USDA=4.167
NC_035104.1	39410655	.	C	G	.	.	MAF_INRAE=5.263;MAF_USDA=8.824
NC_035104.1	39410662	.	G	A	.	.	MAF_USDA=6.557
NC_035104.1	39410668	.	G	T	.	.	MAF_USDA=8.824
NC_035104.1	39410675	.	A	G	.	.	MAF_INRAE=10.526;MAF_USDA=3.279
NC_035104.1	39410679	.	C	T	.	.	MAF_USDA=2.083
NC_035104.1	39410680	.	C	T	.	.	MAF_USDA=5.085
NC_035104.1	39410681	.	A	G	.	.	MAF_USDA=16.667
NC_035104.1	39410686	.	G	C	.	.	MAF_USDA=4.167
NC_035104.1	39410689	.	T	G	.	.	MAF_USDA=8.333
NC_035104.1	39410724	.	G	A	.	.	MAF_INRAE=15.789;MAF_USDA=18.75
NC_035104.1	39410732	.	C	A	.	.	MAF_INRAE=5.263
NC_035104.1	39410792	.	T	A	.	.	MAF_USDA=17.391
NC_035104.1	39410830	.	T	A	.	.	MAF_USDA=1.667
NC_035104.1	39410847	.	G	T	.	.	MAF_USDA=14.881
NC_035104.1	39410855	.	A	G	.	.	MAF_USDA=7.738
NC_035104.1	39410864	.	G	T	.	.	MAF_USDA=8.333
NC_035104.1	39410869	.	G	A	.	.	MAF_USDA=5.0
NC_035104.1	39410876	.	T	C	.	.	MAF_USDA=25.0
NC_035104.1	39410877	.	G	A	.	.	MAF_USDA=14.881
NC_035104.1	39410882	.	C	G	.	.	MAF_USDA=24.405
NC_035104.1	39410885	.	T	G	.	.	MAF_USDA=25.595
NC_035104.1	39410888	.	C	T	.	.	MAF_USDA=41.667
NC_035104.1	39410905	.	C	T	.	.	MAF_USDA=25.0
NC_035104.1	39410906	.	G	A	.	.	MAF_USDA=2.5
NC_035104.1	39410926	.	G	A	.	.	MAF_USDA=8.333
NC_035104.1	39410929	.	G	T	.	.	MAF_USDA=16.667
NC_035104.1	39410932	.	G	A	.	.	MAF_USDA=3.39
NC_035104.1	39410935	.	C	T	.	.	MAF_USDA=1.695
NC_035104.1	39410943	.	T	G	.	.	MAF_INRAE=19.167;MAF_USDA=5.357
NC_035104.1	39410970	.	T	G	.	.	MAF_USDA=4.167
NC_035104.1	39410979	.	T	A	.	.	MAF_USDA=17.857
NC_035104.1	39410994	.	AT	AA	.	.	MAF_USDA=27.083
NC_035104.1	39410997	.	T	C	.	.	MAF_USDA=37.5
NC_035104.1	39411000	.	A	C	.	.	MAF_USDA=4.167
NC_035104.1	39411061	.	T	G	.	.	MAF_USDA=50.0
NC_035104.1	39411099	.	G	T	.	.	MAF_USDA=6.25
NC_035104.1	39411103	.	G	T	.	.	MAF_USDA=6.25
NC_035104.1	39411104	.	T	C	.	.	MAF_USDA=6.25
NC_035104.1	39411109	.	A	T	.	.	MAF_USDA=6.25
NC_035104.1	39411177	.	C	A	.	.	MAF_USDA=18.75
NC_035104.1	39411179	.	A	G	.	.	MAF_USDA=16.667
NC_035104.1	39411206	.	T	G	.	.	MAF_USDA=18.75
NC_035104.1	39411214	.	T	C	.	.	MAF_USDA=26.829
NC_035104.1	39411215	.	G	A	.	.	MAF_USDA=9.146
NC_035104.1	39411262	.	C	A	.	.	MAF_USDA=1.639
NC_035104.1	39411281	.	A	G	.	.	MAF_INRAE=36.842;MAF_USDA=31.25
NC_035104.1	39411295	.	G	A	.	.	MAF_INRAE=31.579;MAF_USDA=20.833
NC_035104.1	39411296	.	C	G	.	.	MAF_INRAE=26.316;MAF_USDA=43.529
NC_035104.1	39411306	.	C	A	.	.	MAF_INRAE=15.789;MAF_USDA=18.824
NC_035104.1	39411318	.	G	A	.	.	MAF_USDA=16.667
NC_035104.1	39411335	.	C	T	.	.	MAF_USDA=3.279
NC_035104.1	39411384	.	G	C	.	.	MAF_INRAE=26.316;MAF_USDA=40.0
NC_035104.1	39411389	.	C	T	.	.	MAF_USDA=3.529
NC_035104.1	39411396	.	G	A	.	.	MAF_USDA=28.235
NC_035104.1	39411463	.	C	G	.	.	MAF_USDA=4.098
NC_035104.1	39411471	.	A	T	.	.	MAF_USDA=4.098
NC_035104.1	39411479	.	A	G	.	.	MAF_USDA=4.098
NC_035104.1	39411485	.	G	A	.	.	MAF_INRAE=7.595;MAF_USDA=4.706
NC_035104.1	39411531	.	G	A	.	.	MAF_USDA=4.167
NC_035104.1	39411537	.	T	G	.	.	MAF_USDA=9.412
NC_035104.1	39411540	.	C	A	.	.	MAF_USDA=4.167
NC_035104.1	39411557	.	G	A	.	.	MAF_INRAE=21.053;MAF_USDA=30.0
NC_035104.1	39411561	.	C	T	.	.	MAF_USDA=5.294
NC_035104.1	39411563	.	T	A	.	.	MAF_INRAE=15.789;MAF_USDA=7.377
NC_035104.1	39411565	.	A	G	.	.	MAF_INRAE=21.053;MAF_USDA=30.0
NC_035104.1	39411569	.	C	T	.	.	MAF_INRAE=2.5
NC_035104.1	39411575	.	T	C	.	.	MAF_USDA=5.882
NC_035104.1	39411585	.	C	T	.	.	MAF_USDA=4.918
NC_035104.1	39411589	.	A	G	.	.	MAF_USDA=6.471
NC_035104.1	39411603	.	C	A	.	.	MAF_USDA=4.167
NC_035104.1	39411605	.	C	G	.	.	MAF_USDA=6.471
NC_035104.1	39411606	.	T	C	.	.	MAF_USDA=8.824
NC_035104.1	39411612	.	T	C	.	.	MAF_USDA=3.279
NC_035104.1	39411619	.	G	A	.	.	MAF_USDA=1.639
NC_035104.1	39411620	.	T	G	.	.	MAF_USDA=9.412
NC_035104.1	39411622	.	C	A	.	.	MAF_USDA=33.529
NC_035104.1	39411628	.	G	A	.	.	MAF_USDA=31.765
NC_035104.1	39411630	.	C	T	.	.	MAF_USDA=32.941
NC_035104.1	39411637	.	C	A	.	.	MAF_INRAE=5.263;MAF_USDA=8.333
NC_035104.1	39411653	.	T	G	.	.	MAF_USDA=4.918
NC_035104.1	39411663	.	G	A	.	.	MAF_USDA=4.918
NC_035104.1	39411683	.	T	C	.	.	MAF_USDA=28.313
NC_035104.1	39411700	.	T	C	.	.	MAF_USDA=29.167
NC_035104.1	39411703	.	T	C	.	.	MAF_USDA=27.083
NC_035104.1	39411716	.	G	A	.	.	MAF_USDA=10.417
NC_035104.1	39411736	.	G	T	.	.	MAF_USDA=10.417
NC_035104.1	39411742	.	A	G	.	.	MAF_USDA=12.5
NC_035104.1	39411759	.	A	T	.	.	MAF_USDA=1.639
NC_035104.1	39411773	.	G	A	.	.	MAF_USDA=8.235
NC_035104.1	39411802	.	G	A	.	.	MAF_USDA=10.417
NC_035104.1	39411830	.	G	A	.	.	MAF_USDA=14.583
NC_035104.1	39411831	.	C	T	.	.	MAF_USDA=4.167
NC_035104.1	39411856	.	A	G	.	.	MAF_USDA=6.25
NC_035104.1	39411879	.	CTCC	CTCT	.	.	MAF_USDA=6.25
NC_035104.1	39411893	.	C	T	.	.	MAF_USDA=6.25
NC_035104.1	39411919	.	C	G	.	.	MAF_INRAE=5.263;MAF_USDA=4.118
NC_035104.1	39411920	.	G	A	.	.	MAF_USDA=7.377
NC_035104.1	39411923	.	T	C	.	.	MAF_USDA=17.213
NC_035104.1	39411925	.	G	T	.	.	MAF_INRAE=21.053;MAF_USDA=23.529
NC_035104.1	39411945	.	C	A	.	.	MAF_USDA=3.279
NC_035104.1	39411962	.	C	G	.	.	MAF_USDA=3.279
NC_035104.1	39411967	.	C	G	.	.	MAF_USDA=1.639
NC_035104.1	39411989	.	G	A	.	.	MAF_INRAE=15.789
NC_035104.1	39412018	.	A	C	.	.	MAF_USDA=1.639
NC_035104.1	39412069	.	G	A	.	.	MAF_INRAE=7.595;MAF_USDA=5.738
NC_035104.1	39412098	.	T	C	.	.	MAF_INRAE=35.443;MAF_USDA=22.941
NC_035104.1	39412128	.	G	T	.	.	MAF_INRAE=43.671;MAF_USDA=35.882
NC_035104.1	39412167	.	T	A	.	.	MAF_INRAE=20.0
NC_035104.1	39412188	.	A	T	.	.	MAF_USDA=1.639
NC_035104.1	39412205	.	T	C	.	.	MAF_USDA=4.118
NC_035104.1	39412210	.	T	G	.	.	MAF_INRAE=10.127;MAF_USDA=12.353
NC_035104.1	39412231	.	T	C	.	.	MAF_INRAE=44.304;MAF_USDA=31.176
NC_035104.1	39412247	.	T	G	.	.	MAF_INRAE=42.105;MAF_USDA=41.765
NC_035104.1	39412263	.	G	A	.	.	MAF_USDA=2.5
NC_035104.1	39412287	.	C	G	.	.	MAF_INRAE=7.595;MAF_USDA=2.5
NC_035104.1	39412312	.	G	C	.	.	MAF_INRAE=48.333;MAF_USDA=39.583
NC_035104.1	39412329	.	A	G	.	.	MAF_INRAE=26.582;MAF_USDA=22.619
NC_035104.1	39412355	.	T	C	.	.	MAF_INRAE=43.038;MAF_USDA=36.905
NC_035104.1	39412364	.	A	G	.	.	MAF_USDA=7.738
NC_035104.1	39412369	.	C	A	.	.	MAF_INRAE=15.19;MAF_USDA=4.762
NC_035104.1	39412388	.	T	C	.	.	MAF_USDA=4.167
NC_035104.1	39412418	.	C	A	.	.	MAF_INRAE=14.557
NC_035104.1	39412425	.	G	A	.	.	MAF_INRAE=6.667;MAF_USDA=2.083
NC_035104.1	39412452	.	G	A	.	.	MAF_USDA=2.5
NC_035104.1	39412466	.	A	C	.	.	MAF_INRAE=14.557;MAF_USDA=1.667
NC_035104.1	39412478	.	C	T	.	.	MAF_USDA=3.333
NC_035104.1	39412488	.	T	A	.	.	MAF_INRAE=12.658;MAF_USDA=14.881
NC_035104.1	39412494	.	G	C	.	.	MAF_INRAE=43.671;MAF_USDA=30.952
NC_035104.1	39412495	.	A	C	.	.	MAF_INRAE=3.333;MAF_USDA=10.714
NC_035104.1	39412496	.	T	C	.	.	MAF_INRAE=5.0;MAF_USDA=14.881
NC_035104.1	39412503	.	C	G	.	.	MAF_INRAE=14.557;MAF_USDA=11.31
NC_035104.1	39412504	.	A	G	.	.	MAF_INRAE=47.5;MAF_USDA=30.952
NC_035104.1	39412529	.	T	A	.	.	MAF_USDA=2.083
NC_035104.1	39412531	.	T	G	.	.	MAF_INRAE=1.667;MAF_USDA=2.083
NC_035104.1	39412540	.	G	T	.	.	MAF_INRAE=2.532;MAF_USDA=6.024
NC_035104.1	39412541	.	A	T	.	.	MAF_INRAE=1.667;MAF_USDA=6.024
NC_035104.1	39412544	.	A	C	.	.	MAF_INRAE=12.658;MAF_USDA=17.857
NC_035104.1	39412554	.	G	T	.	.	MAF_INRAE=13.924
NC_035104.1	39412585	.	GTC	GTA	.	.	MAF_USDA=36.957
NC_035104.1	39412600	.	G	A	.	.	MAF_INRAE=12.658;MAF_USDA=16.667
NC_035104.1	39412624	.	A	T	.	.	MAF_USDA=7.143
NC_035104.1	39412632	.	C	A	.	.	MAF_INRAE=17.089;MAF_USDA=8.333
NC_035104.1	39412659	.	T	C	.	.	MAF_INRAE=7.595;MAF_USDA=8.475
NC_035104.1	39412665	.	A	G	.	.	MAF_INRAE=7.595;MAF_USDA=11.864
NC_035104.1	39412705	.	A	C	.	.	MAF_USDA=1.667
NC_035104.1	39412708	.	C	A	.	.	MAF_INRAE=40.506;MAF_USDA=45.833
NC_035104.1	39412713	.	G	A	.	.	MAF_INRAE=14.557;MAF_USDA=5.357
NC_035104.1	39412726	.	C	T	.	.	MAF_INRAE=34.81;MAF_USDA=29.167
NC_035104.1	39412779	.	G	A	.	.	MAF_INRAE=38.608;MAF_USDA=41.667
NC_035104.1	39412802	.	G	A	.	.	MAF_INRAE=38.608;MAF_USDA=41.667
NC_035104.1	39412822	.	A	T	.	.	MAF_USDA=2.5
NC_035104.1	39412825	.	C	A	.	.	MAF_INRAE=46.835;MAF_USDA=35.119
NC_035104.1	39412836	.	A	C	.	.	MAF_INRAE=15.789;MAF_USDA=5.0
NC_035104.1	39412875	.	C	A	.	.	MAF_INRAE=35.443;MAF_USDA=29.412
NC_035104.1	39412880	.	C	T	.	.	MAF_INRAE=9.494;MAF_USDA=9.016
NC_035104.1	39412906	.	T	A	.	.	MAF_INRAE=2.532;MAF_USDA=18.235
NC_035104.1	39412913	.	T	G	.	.	MAF_USDA=4.098
NC_035104.1	39412915	.	G	C	.	.	MAF_INRAE=38.333;MAF_USDA=34.118
NC_035104.1	39412919	.	C	T	.	.	MAF_INRAE=1.667;MAF_USDA=14.118
NC_035104.1	39412920	.	A	G	.	.	MAF_INRAE=7.595;MAF_USDA=7.647
NC_035104.1	39412934	.	A	C	.	.	MAF_INRAE=20.833;MAF_USDA=11.765
NC_035104.1	39412942	.	T	C	.	.	MAF_INRAE=11.392;MAF_USDA=16.393
NC_035104.1	39412958	.	A	C	.	.	MAF_INRAE=45.57;MAF_USDA=31.176
NC_035104.1	39412962	.	T	G	.	.	MAF_INRAE=3.333;MAF_USDA=8.824
NC_035104.1	39412969	.	T	A	.	.	MAF_INRAE=20.833;MAF_USDA=10.588
NC_035104.1	39412987	.	A	C	.	.	MAF_INRAE=34.81;MAF_USDA=28.235
NC_035104.1	39412991	.	C	A	.	.	MAF_USDA=3.279
NC_035104.1	39413005	.	G	A	.	.	MAF_INRAE=24.051;MAF_USDA=16.667
NC_035104.1	39413041	.	A	T	.	.	MAF_INRAE=17.722;MAF_USDA=23.529
NC_035104.1	39413083	.	C	T	.	.	MAF_USDA=2.083
NC_035104.1	39413126	.	C	T	.	.	MAF_USDA=2.941
NC_035104.1	39413149	.	A	G	.	.	MAF_USDA=1.639
NC_035104.1	39413160	.	G	T	.	.	MAF_USDA=2.459
NC_035104.1	39413181	.	T	G	.	.	MAF_USDA=1.639
NC_035104.1	39413220	.	T	G	.	.	MAF_INRAE=7.595;MAF_USDA=10.588
NC_035104.1	39413252	.	A	G	.	.	MAF_INRAE=5.063;MAF_USDA=15.882
NC_035104.1	39413268	.	G	T	.	.	MAF_INRAE=3.797;MAF_USDA=4.118
NC_035104.1	39413293	.	C	G	.	.	MAF_INRAE=23.418;MAF_USDA=17.647
NC_035104.1	39413301	.	T	G	.	.	MAF_INRAE=23.418;MAF_USDA=17.059
NC_035104.1	39413347	.	G	T	.	.	MAF_INRAE=20.833;MAF_USDA=6.471
NC_035104.1	39413348	.	T	A	.	.	MAF_INRAE=39.873;MAF_USDA=27.647
NC_035104.1	39413371	.	C	T	.	.	MAF_INRAE=7.595;MAF_USDA=7.377
NC_035104.1	39413475	.	C	A	.	.	MAF_USDA=1.176
NC_035104.1	39413485	.	G	A	.	.	MAF_INRAE=6.962;MAF_USDA=21.176
NC_035104.1	39413489	.	G	C	.	.	MAF_USDA=12.353
NC_035104.1	39413497	.	C	T	.	.	MAF_USDA=5.294
NC_035104.1	39413553	.	G	T	.	.	MAF_INRAE=3.333;MAF_USDA=8.824
NC_035104.1	39413585	.	C	T	.	.	MAF_INRAE=37.975;MAF_USDA=42.941
NC_035104.1	39413641	.	G	C	.	.	MAF_INRAE=7.595;MAF_USDA=8.824
NC_035104.1	39413652	.	C	T	.	.	MAF_INRAE=14.557;MAF_USDA=18.852
NC_035104.1	39413707	.	T	C	.	.	MAF_INRAE=15.823;MAF_USDA=4.918
NC_035104.1	39413764	.	A	G	.	.	MAF_INRAE=3.333
NC_035104.1	39413788	.	A	G	.	.	MAF_INRAE=23.418;MAF_USDA=42.353
NC_035104.1	39413794	.	A	C	.	.	MAF_USDA=4.706
NC_035104.1	39413801	.	G	A	.	.	MAF_USDA=2.353
NC_035104.1	39413941	.	G	T	.	.	MAF_INRAE=20.886;MAF_USDA=25.294
NC_035104.1	39413951	.	T	A	.	.	MAF_INRAE=25.316;MAF_USDA=25.882
NC_035104.1	39413962	.	T	C	.	.	MAF_INRAE=29.114;MAF_USDA=15.882
NC_035104.1	39413981	.	G	A	.	.	MAF_INRAE=21.667;MAF_USDA=8.824
NC_035104.1	39414040	.	A	C	.	.	MAF_USDA=6.25
NC_035104.1	39414054	.	T	C	.	.	MAF_INRAE=1.667
NC_035104.1	39414060	.	C	T	.	.	MAF_USDA=1.639
NC_035104.1	39414081	.	C	A	.	.	MAF_USDA=9.836
NC_035104.1	39414082	.	C	T	.	.	MAF_INRAE=32.278;MAF_USDA=10.656
NC_035104.1	39414086	.	G	A	.	.	MAF_USDA=10.417
NC_035104.1	39414128	.	C	T	.	.	MAF_USDA=30.12
NC_035104.1	39414142	.	C	T	.	.	MAF_INRAE=27.848;MAF_USDA=4.918
NC_035104.1	39414212	.	T	A	.	.	MAF_INRAE=20.833;MAF_USDA=11.765
NC_035104.1	39414255	.	C	T	.	.	MAF_INRAE=5.0;MAF_USDA=19.672
NC_035104.1	39414259	.	C	T	.	.	MAF_INRAE=30.833;MAF_USDA=47.059
NC_035104.1	39414292	.	C	A	.	.	MAF_INRAE=7.595;MAF_USDA=3.529
NC_035104.1	39414304	.	A	C	.	.	MAF_INRAE=18.987;MAF_USDA=10.588
NC_035104.1	39414339	.	G	A	.	.	MAF_INRAE=5.263;MAF_USDA=2.941
NC_035104.1	39414343	.	T	G	.	.	MAF_INRAE=5.263;MAF_USDA=22.917
NC_035104.1	39414382	.	T	G	.	.	MAF_USDA=1.176
NC_035104.1	39414390	.	A	G	.	.	MAF_INRAE=8.861;MAF_USDA=20.588
NC_035104.1	39414399	.	T	G	.	.	MAF_INRAE=1.667;MAF_USDA=2.941
NC_035104.1	39414455	.	C	G	.	.	MAF_USDA=4.098
NC_035104.1	39414490	.	T	A	.	.	MAF_USDA=8.333
NC_035104.1	39414510	.	T	A	.	.	MAF_USDA=6.25
NC_035104.1	39414562	.	C	T	.	.	MAF_USDA=4.706
NC_035104.1	39414563	.	T	A	.	.	MAF_USDA=3.279
NC_035104.1	39414564	.	G	A	.	.	MAF_INRAE=5.263
NC_035104.1	39414567	.	G	T	.	.	MAF_USDA=2.459
NC_035104.1	39414579	.	G	T	.	.	MAF_USDA=2.941
NC_035104.1	39414638	.	C	T	.	.	MAF_INRAE=22.152;MAF_USDA=17.059
NC_035104.1	39414645	.	T	C	.	.	MAF_INRAE=42.405;MAF_USDA=29.412
NC_035104.1	39414715	.	G	C	.	.	MAF_INRAE=5.263;MAF_USDA=2.941
NC_035104.1	39414767	.	A	G	.	.	MAF_INRAE=36.709;MAF_USDA=18.824
NC_035104.1	39414778	.	G	A	.	.	MAF_INRAE=12.025;MAF_USDA=44.118
NC_035104.1	39414795	.	T	C,A	.	.	MAF_INRAE=15.789;MAF_USDA=6.25
NC_035104.1	39414806	.	G	A	.	.	MAF_INRAE=5.263;MAF_USDA=2.459
NC_035104.1	39414811	.	G	T	.	.	MAF_INRAE=4.167;MAF_USDA=18.235
NC_035104.1	39414823	.	A	G	.	.	MAF_USDA=2.459
NC_035104.1	39414829	.	T	G	.	.	MAF_INRAE=40.833;MAF_USDA=42.941
NC_035104.1	39414865	.	C	T	.	.	MAF_INRAE=21.053;MAF_USDA=15.882
NC_035104.1	39414866	.	G	A	.	.	MAF_USDA=1.176
NC_035104.1	39414886	.	G	A	.	.	MAF_INRAE=36.842
NC_035104.1	39414911	.	G	A	.	.	MAF_USDA=6.471
NC_035104.1	39414916	.	T	C	.	.	MAF_INRAE=5.263;MAF_USDA=6.471
NC_035104.1	39414946	.	G	T	.	.	MAF_INRAE=5.263;MAF_USDA=14.118
NC_035104.1	39414969	.	C	T	.	.	MAF_USDA=11.475
NC_035104.1	39414970	.	G	T	.	.	MAF_USDA=4.098
NC_035104.1	39415020	.	T	C	.	.	MAF_USDA=3.279
NC_035104.1	39415079	.	C	T	.	.	MAF_USDA=13.529
NC_035104.1	39415080	.	T	A	.	.	MAF_USDA=30.588
NC_035104.1	39415094	.	C	T	.	.	MAF_USDA=35.417
NC_035104.1	39415135	.	A	C	.	.	MAF_INRAE=7.595;MAF_USDA=7.059
NC_035104.1	39415146	.	T	C	.	.	MAF_INRAE=31.013
NC_035104.1	39415173	.	A	T	.	.	MAF_INRAE=16.456;MAF_USDA=32.941
NC_035104.1	39415209	.	G	A	.	.	MAF_INRAE=7.595;MAF_USDA=10.588
NC_035104.1	39415271	.	C	G	.	.	MAF_INRAE=35.443;MAF_USDA=42.941
NC_035104.1	39415280	.	A	G	.	.	MAF_INRAE=5.263;MAF_USDA=1.639
NC_035104.1	39415299	.	T	C	.	.	MAF_USDA=2.083
NC_035104.1	39415311	.	G	A	.	.	MAF_USDA=2.083
NC_035104.1	39415339	.	C	G	.	.	MAF_INRAE=46.835;MAF_USDA=16.471
NC_035104.1	39415354	.	C	A	.	.	MAF_USDA=20.0
NC_035104.1	39415386	.	C	T	.	.	MAF_INRAE=31.579;MAF_USDA=17.059
NC_035104.1	39415404	.	A	G	.	.	MAF_INRAE=13.291;MAF_USDA=37.5
NC_035104.1	39415419	.	G	C	.	.	MAF_USDA=2.353
NC_035104.1	39415438	.	A	G	.	.	MAF_INRAE=5.263;MAF_USDA=3.279
NC_035104.1	39415448	.	G	A	.	.	MAF_USDA=10.588
NC_035104.1	39415468	.	G	A	.	.	MAF_INRAE=37.342;MAF_USDA=38.235
NC_035104.1	39415524	.	G	T	.	.	MAF_INRAE=7.595;MAF_USDA=3.529
NC_035104.1	39415556	.	C	T	.	.	MAF_INRAE=39.241;MAF_USDA=22.353
NC_035104.1	39415573	.	G	C	.	.	MAF_INRAE=8.861;MAF_USDA=16.667
NC_035104.1	39415597	.	T	A	.	.	MAF_INRAE=6.667;MAF_USDA=10.417
NC_035104.1	39415612	.	C	A	.	.	MAF_INRAE=37.975;MAF_USDA=21.176
NC_035104.1	39415619	.	A	G	.	.	MAF_INRAE=31.013;MAF_USDA=14.706
NC_035104.1	39415633	.	C	A	.	.	MAF_USDA=7.059
NC_035104.1	39415670	.	G	C	.	.	MAF_INRAE=5.063;MAF_USDA=10.417
NC_035104.1	39415671	.	G	A	.	.	MAF_INRAE=3.333;MAF_USDA=6.471
NC_035104.1	39415681	.	G	T	.	.	MAF_INRAE=3.333;MAF_USDA=8.333
NC_035104.1	39415687	.	T	A	.	.	MAF_USDA=1.639
NC_035104.1	39415691	.	C	A	.	.	MAF_USDA=1.639
NC_035104.1	39415692	.	A	G	.	.	MAF_USDA=6.557
NC_035104.1	39415702	.	C	G	.	.	MAF_USDA=36.905
NC_035104.1	39415703	.	T	C	.	.	MAF_USDA=36.905
NC_035104.1	39415704	.	G	C	.	.	MAF_USDA=36.905
NC_035104.1	39415724	.	T	C	.	.	MAF_USDA=6.548
NC_035104.1	39415733	.	C	T	.	.	MAF_USDA=12.5
NC_035104.1	39415756	.	G	A	.	.	MAF_USDA=9.524
NC_035104.1	39415757	.	G	A	.	.	MAF_USDA=8.333
NC_035104.1	39415777	.	G	A	.	.	MAF_USDA=5.0
NC_035104.1	39415793	.	T	G	.	.	MAF_USDA=14.881
NC_035104.1	39415795	.	T	C	.	.	MAF_USDA=13.095
NC_035104.1	39415796	.	C	A	.	.	MAF_USDA=12.5
NC_035104.1	39415797	.	A	C	.	.	MAF_USDA=34.524
NC_035104.1	39415798	.	T	G	.	.	MAF_USDA=13.095
NC_035104.1	39415799	.	C	T	.	.	MAF_USDA=13.095
NC_035104.1	39415804	.	G	A	.	.	MAF_USDA=16.071
NC_035104.1	39415820	.	G	A	.	.	MAF_USDA=4.167
NC_035104.1	39415978	.	T	G	.	.	MAF_INRAE=30.833;MAF_USDA=16.667
NC_035104.1	39415989	.	A	G	.	.	MAF_INRAE=1.667;MAF_USDA=20.833
NC_035104.1	39416006	.	G	C	.	.	MAF_INRAE=46.667;MAF_USDA=20.0
NC_035104.1	39416033	.	C	G	.	.	MAF_INRAE=15.0;MAF_USDA=16.071
NC_035104.1	39416045	.	T	G	.	.	MAF_INRAE=21.667;MAF_USDA=12.048
NC_035104.1	39416083	.	C	A	.	.	MAF_USDA=2.5
NC_035104.1	39416216	.	T	C	.	.	MAF_INRAE=26.582;MAF_USDA=45.294
NC_035104.1	39416219	.	T	C	.	.	MAF_INRAE=17.5
NC_035104.1	39416323	.	C	T	.	.	MAF_USDA=2.459
NC_035104.1	39416388	.	G	C	.	.	MAF_INRAE=29.114;MAF_USDA=20.0
NC_035104.1	39416429	.	T	A	.	.	MAF_INRAE=31.646;MAF_USDA=23.529
NC_035104.1	39416430	.	C	A	.	.	MAF_INRAE=28.333;MAF_USDA=23.529
NC_035104.1	39416439	.	A	G	.	.	MAF_USDA=21.176
NC_035104.1	39416442	.	T	C	.	.	MAF_USDA=21.176
NC_035104.1	39416458	.	T	C	.	.	MAF_INRAE=32.278;MAF_USDA=25.882
NC_035104.1	39416461	.	C	A	.	.	MAF_INRAE=49.167;MAF_USDA=25.882
NC_035104.1	39416472	.	T	C	.	.	MAF_INRAE=32.278;MAF_USDA=20.0
NC_035104.1	39416474	.	G	C	.	.	MAF_INRAE=29.167;MAF_USDA=43.75
NC_035104.1	39416477	.	T	G	.	.	MAF_INRAE=29.167;MAF_USDA=43.75
NC_035104.1	39416478	.	T	A	.	.	MAF_INRAE=6.667;MAF_USDA=10.417
NC_035104.1	39416499	.	A	G	.	.	MAF_USDA=10.588
NC_035104.1	39416513	.	T	C	.	.	MAF_INRAE=22.152;MAF_USDA=24.706
NC_035104.1	39416530	.	G	C	.	.	MAF_USDA=1.639
NC_035104.1	39416539	.	C	T	.	.	MAF_USDA=8.235
NC_035104.1	39416550	.	C	T	.	.	MAF_INRAE=45.57;MAF_USDA=41.667
NC_035104.1	39416589	.	G	T	.	.	MAF_INRAE=1.667;MAF_USDA=4.098
NC_035104.1	39416610	.	A	G	.	.	MAF_INRAE=32.278;MAF_USDA=27.059
NC_035104.1	39416626	.	T	C	.	.	MAF_INRAE=32.278;MAF_USDA=27.647
NC_035104.1	39416643	.	C	T	.	.	MAF_INRAE=29.747;MAF_USDA=12.353
NC_035104.1	39416649	.	G	A	.	.	MAF_USDA=2.083
NC_035104.1	39416655	.	C	T	.	.	MAF_USDA=2.459
NC_035104.1	39416656	.	G	C	.	.	MAF_USDA=11.475
NC_035104.1	39416658	.	G	T	.	.	MAF_INRAE=31.646;MAF_USDA=27.059
NC_035104.1	39416661	.	G	A	.	.	MAF_INRAE=28.333;MAF_USDA=27.647
NC_035104.1	39416681	.	C	T	.	.	MAF_INRAE=31.013;MAF_USDA=28.235
NC_035104.1	39416699	.	G	T	.	.	MAF_INRAE=28.481;MAF_USDA=21.176
NC_035104.1	39416703	.	A	G	.	.	MAF_INRAE=50.0;MAF_USDA=25.294
NC_035104.1	39416722	.	C	T	.	.	MAF_INRAE=31.579;MAF_USDA=20.588
NC_035104.1	39416734	.	C	T	.	.	MAF_INRAE=49.167
NC_035104.1	39416958	.	G	A	.	.	MAF_USDA=12.5
NC_035104.1	39416969	.	A	G	.	.	MAF_USDA=2.083
NC_035104.1	39416995	.	G	A	.	.	MAF_INRAE=50.0;MAF_USDA=38.095
NC_035104.1	39417033	.	C	T	.	.	MAF_INRAE=47.5;MAF_USDA=43.75
NC_035104.1	39417079	.	G	T	.	.	MAF_INRAE=49.367;MAF_USDA=42.262
NC_035104.1	39417081	.	A	T	.	.	MAF_USDA=9.016
NC_035104.1	39417097	.	A	T	.	.	MAF_USDA=2.459
NC_035104.1	39417098	.	A	C	.	.	MAF_USDA=13.529
NC_035104.1	39417100	.	G	T	.	.	MAF_INRAE=49.367;MAF_USDA=44.118
NC_035104.1	39417110	.	A	C	.	.	MAF_INRAE=50.0;MAF_USDA=45.833
NC_035104.1	39417118	.	A	C	.	.	MAF_INRAE=21.053;MAF_USDA=10.417
NC_035104.1	39417120	.	G	A	.	.	MAF_USDA=7.377
NC_035104.1	39417126	.	A	G	.	.	MAF_INRAE=48.734;MAF_USDA=48.824
NC_035104.1	39417130	.	A	T	.	.	MAF_INRAE=3.333;MAF_USDA=2.941
NC_035104.1	39417139	.	A	T	.	.	MAF_INRAE=48.734;MAF_USDA=41.765
NC_035104.1	39417145	.	T	G	.	.	MAF_INRAE=1.667;MAF_USDA=2.459
NC_035104.1	39417175	.	A	G	.	.	MAF_INRAE=1.667;MAF_USDA=2.459
NC_035104.1	39417182	.	T	C	.	.	MAF_INRAE=22.152;MAF_USDA=25.0
NC_035104.1	39417183	.	GAT	GAG	.	.	MAF_USDA=41.304
NC_035104.1	39417185	.	T	G	.	.	MAF_INRAE=45.833
NC_035104.1	39417201	.	C	T	.	.	MAF_INRAE=1.667;MAF_USDA=2.459
NC_035104.1	39417215	.	T	C	.	.	MAF_INRAE=50.0;MAF_USDA=49.412
NC_035104.1	39417218	.	A	C	.	.	MAF_INRAE=45.833;MAF_USDA=49.412
NC_035104.1	39417259	.	T	C	.	.	MAF_USDA=14.118
NC_035104.1	39417268	.	T	C	.	.	MAF_USDA=6.557
NC_035104.1	39417269	.	C	T	.	.	MAF_INRAE=4.43;MAF_USDA=2.459
NC_035104.1	39417286	.	A	G	.	.	MAF_USDA=6.557
NC_035104.1	39417287	.	T	A	.	.	MAF_USDA=18.235
NC_035104.1	39417289	.	C	T	.	.	MAF_USDA=6.557
NC_035104.1	39417290	.	A	G	.	.	MAF_USDA=6.557
NC_035104.1	39417292	.	C	T	.	.	MAF_INRAE=50.0;MAF_USDA=37.059
NC_035104.1	39417294	.	A	C	.	.	MAF_INRAE=47.5;MAF_USDA=41.765
NC_035104.1	39417296	.	A	G	.	.	MAF_USDA=6.557
NC_035104.1	39417314	.	C	A	.	.	MAF_INRAE=4.43;MAF_USDA=18.75
NC_035104.1	39417322	.	A	C	.	.	MAF_INRAE=12.025
NC_035104.1	39417329	.	C	T	.	.	MAF_USDA=7.738
NC_035104.1	39417400	.	G	T	.	.	MAF_USDA=6.25
NC_035104.1	39417409	.	T	G	.	.	MAF_INRAE=4.167;MAF_USDA=20.588
NC_035104.1	39417419	.	A	C	.	.	MAF_USDA=2.459
NC_035104.1	39417437	.	T	C	.	.	MAF_USDA=17.5
NC_035104.1	39417478	.	C	A	.	.	MAF_INRAE=10.526;MAF_USDA=4.167
NC_035104.1	39417488	.	T	C	.	.	MAF_INRAE=36.842;MAF_USDA=24.405
NC_035104.1	39417500	.	C	T	.	.	MAF_USDA=4.167
NC_035104.1	39417521	.	G	A	.	.	MAF_USDA=7.377
NC_035104.1	39417555	.	T	A	.	.	MAF_USDA=6.557
NC_035104.1	39417559	.	T	C	.	.	MAF_USDA=3.279
NC_035104.1	39417584	.	T	C	.	.	MAF_INRAE=32.278;MAF_USDA=44.706
NC_035104.1	39417585	.	G	A	.	.	MAF_USDA=6.557
NC_035104.1	39417598	.	T	C	.	.	MAF_INRAE=32.278;MAF_USDA=44.706
NC_035104.1	39417609	.	C	G	.	.	MAF_INRAE=1.667;MAF_USDA=2.459
NC_035104.1	39417629	.	C	T	.	.	MAF_USDA=1.639
NC_035104.1	39417635	.	A	G	.	.	MAF_USDA=4.167
NC_035104.1	39417638	.	C	T	.	.	MAF_INRAE=5.263;MAF_USDA=7.059
NC_035104.1	39417647	.	G	T	.	.	MAF_USDA=6.557
NC_035104.1	39417652	.	C	T	.	.	MAF_USDA=5.738
NC_035104.1	39417690	.	G	A	.	.	MAF_INRAE=3.333;MAF_USDA=19.412
NC_035104.1	39417692	.	G	A	.	.	MAF_INRAE=3.333;MAF_USDA=4.918
NC_035104.1	39417723	.	G	C	.	.	MAF_USDA=20.833
NC_035104.1	39417726	.	C	T	.	.	MAF_USDA=6.25
NC_035104.1	39417728	.	A	T	.	.	MAF_USDA=6.25
NC_035104.1	39417731	.	G	C,A	.	.	MAF_INRAE=3.333;MAF_USDA=6.25
NC_035104.1	39417753	.	C	A	.	.	MAF_INRAE=3.333;MAF_USDA=17.059
NC_035104.1	39417782	.	T	C	.	.	MAF_USDA=13.529
NC_035104.1	39417795	.	A	C	.	.	MAF_INRAE=3.333
NC_035104.1	39417803	.	G	A	.	.	MAF_INRAE=3.333;MAF_USDA=15.294
NC_035104.1	39417844	.	A	G	.	.	MAF_INRAE=2.5;MAF_USDA=15.294
NC_035104.1	39417895	.	G	T	.	.	MAF_USDA=1.176
NC_035104.1	39417926	.	G	C	.	.	MAF_USDA=2.459
NC_035104.1	39417955	.	T	C	.	.	MAF_INRAE=10.759
NC_035104.1	39417979	.	C	T	.	.	MAF_USDA=1.176
NC_035104.1	39418012	.	T	A	.	.	MAF_USDA=1.667
NC_035104.1	39418085	.	C	A	.	.	MAF_USDA=25.0
NC_035104.1	39418110	.	T	C	.	.	MAF_USDA=1.176
NC_035104.1	39418132	.	C	T	.	.	MAF_USDA=9.836
NC_035104.1	39418137	.	G	A	.	.	MAF_USDA=24.096
NC_035104.1	39418138	.	C	A	.	.	MAF_USDA=9.322
NC_035104.1	39418148	.	C	G	.	.	MAF_USDA=5.422
NC_035104.1	39418156	.	C	T	.	.	MAF_USDA=6.667
NC_035104.1	39418158	.	C	T	.	.	MAF_USDA=27.083
NC_035104.1	39418168	.	A	C	.	.	MAF_USDA=8.333
NC_035104.1	39418186	.	T	C	.	.	MAF_USDA=24.699
NC_035104.1	39418197	.	G	A	.	.	MAF_USDA=39.583
NC_035104.1	39422195	.	T	C	.	.	MAF_USDA=4.918
NC_035104.1	39422287	.	A	G	.	.	MAF_USDA=2.459
NC_035104.1	39422293	.	C	T	.	.	MAF_USDA=2.083
NC_035104.1	39422312	.	C	T	.	.	MAF_USDA=14.706
NC_035104.1	39422351	.	A	G	.	.	MAF_USDA=4.167
NC_035104.1	39422384	.	A	G	.	.	MAF_INRAE=39.241;MAF_USDA=25.294
NC_035104.1	39422404	.	G	A	.	.	MAF_INRAE=29.114;MAF_USDA=25.0
NC_035104.1	39422409	.	T	C	.	.	MAF_INRAE=7.595;MAF_USDA=8.824
NC_035104.1	39422415	.	T	G	.	.	MAF_INRAE=29.114;MAF_USDA=49.412
NC_035104.1	39422462	.	A	C	.	.	MAF_INRAE=5.263
NC_035104.1	39422486	.	T	C	.	.	MAF_USDA=6.557
NC_035104.1	39422528	.	A	G	.	.	MAF_INRAE=4.43;MAF_USDA=18.824
NC_035104.1	39422568	.	T	C	.	.	MAF_INRAE=3.333;MAF_USDA=5.738
NC_035104.1	39422595	.	C	T	.	.	MAF_INRAE=12.025;MAF_USDA=10.588
NC_035104.1	39422596	.	A	G	.	.	MAF_INRAE=14.167;MAF_USDA=12.353
NC_035104.1	39422605	.	C	T	.	.	MAF_USDA=2.083
NC_035104.1	39422681	.	T	G	.	.	MAF_INRAE=25.833;MAF_USDA=45.833
NC_035104.1	39422726	.	T	C	.	.	MAF_INRAE=29.747;MAF_USDA=14.706
NC_035104.1	39422731	.	G	A	.	.	MAF_INRAE=7.595;MAF_USDA=15.294
NC_035104.1	39422732	.	T	C	.	.	MAF_INRAE=5.0;MAF_USDA=18.852
NC_035104.1	39422756	.	A	C	.	.	MAF_USDA=1.639
NC_035104.1	39422781	.	C	A	.	.	MAF_USDA=2.083
NC_035104.1	39422820	.	C	A	.	.	MAF_USDA=2.083
NC_035104.1	39422870	.	C	T	.	.	MAF_INRAE=22.152;MAF_USDA=6.471
NC_035104.1	39422879	.	C	T	.	.	MAF_USDA=6.557
NC_035104.1	39422918	.	G	T	.	.	MAF_INRAE=31.579;MAF_USDA=45.833
NC_035104.1	39422959	.	C	G	.	.	MAF_USDA=4.167
NC_035104.1	39422973	.	A	T	.	.	MAF_INRAE=7.595
NC_035104.1	39422978	.	G	T	.	.	MAF_INRAE=17.722;MAF_USDA=35.417
NC_035104.1	39422987	.	C	G	.	.	MAF_INRAE=7.595;MAF_USDA=6.25
NC_035104.1	39423033	.	A	G	.	.	MAF_INRAE=5.263
NC_035104.1	39423056	.	C	T	.	.	MAF_USDA=2.083
NC_035104.1	39423057	.	G	A	.	.	MAF_INRAE=5.263
NC_035104.1	39423073	.	A	G	.	.	MAF_INRAE=5.263
NC_035104.1	39423085	.	C	T	.	.	MAF_USDA=4.098
NC_035104.1	39423134	.	A	G	.	.	MAF_INRAE=16.456;MAF_USDA=14.118
NC_035104.1	39423138	.	T	G	.	.	MAF_INRAE=20.0;MAF_USDA=13.529
NC_035104.1	39423151	.	G	A	.	.	MAF_USDA=8.197
NC_035104.1	39423154	.	A	G	.	.	MAF_USDA=8.197
NC_035104.1	39423200	.	C	T	.	.	MAF_INRAE=42.405;MAF_USDA=27.647
NC_035104.1	39423247	.	A	C	.	.	MAF_USDA=2.083
NC_035104.1	39423265	.	T	G	.	.	MAF_USDA=5.738
NC_035104.1	39423287	.	C	A	.	.	MAF_USDA=1.639
NC_035104.1	39423295	.	C	T	.	.	MAF_USDA=7.831
NC_035104.1	39423299	.	T	A	.	.	MAF_INRAE=24.167;MAF_USDA=7.229
NC_035104.1	39423317	.	T	C	.	.	MAF_USDA=24.096
NC_035104.1	39423318	.	G	A	.	.	MAF_USDA=24.096
NC_035104.1	39423330	.	C	A	.	.	MAF_USDA=4.237
NC_035104.1	39423335	.	A	T	.	.	MAF_USDA=1.205
NC_035104.1	39423350	.	T	C	.	.	MAF_USDA=41.566
NC_035104.1	39423379	.	T	G	.	.	MAF_USDA=1.724
NC_035104.1	39423380	.	G	A	.	.	MAF_USDA=2.586
```
