## Supplemental Data 1 for "Development of a high-density 665 K SNP array for rainbow trout genome-wide genotyping": INRAE_USDA_MAF1.vcf (part 1091 of 1714)

```
NC_035104.1	39423383	.	A	G	.	.	MAF_USDA=12.5
NC_035104.1	39423385	.	G	T	.	.	MAF_USDA=46.951
NC_035104.1	39423407	.	G	A	.	.	MAF_INRAE=2.5
NC_035104.1	39423414	.	G	A	.	.	MAF_INRAE=48.333
NC_035104.1	39423427	.	C	A	.	.	MAF_USDA=1.724
NC_035104.1	39423428	.	A	C	.	.	MAF_INRAE=48.333
NC_035104.1	39423432	.	T	C	.	.	MAF_INRAE=48.333
NC_035104.1	39423435	.	T	A	.	.	MAF_INRAE=3.333
NC_035104.1	39423462	.	T	C	.	.	MAF_USDA=9.756
NC_035104.1	39423502	.	T	C	.	.	MAF_INRAE=48.333;MAF_USDA=20.482
NC_035104.1	39423561	.	G	T	.	.	MAF_INRAE=2.5;MAF_USDA=3.39
NC_035104.1	39423570	.	C	A	.	.	MAF_INRAE=49.167;MAF_USDA=31.325
NC_035104.1	39423593	.	G	A	.	.	MAF_USDA=3.39
NC_035104.1	39423628	.	G	A	.	.	MAF_USDA=29.167
NC_035104.1	39423638	.	A	G	.	.	MAF_USDA=25.0
NC_035104.1	39423687	.	A	G	.	.	MAF_USDA=39.583
NC_035104.1	39423691	.	T	A	.	.	MAF_USDA=39.583
NC_035104.1	39423711	.	G	T	.	.	MAF_USDA=27.083
NC_035104.1	39423717	.	C	A	.	.	MAF_USDA=10.417
NC_035104.1	39423877	.	G	A	.	.	MAF_USDA=25.0
NC_035104.1	39425015	.	T	A	.	.	MAF_USDA=6.522
NC_035104.1	39425039	.	A	C	.	.	MAF_USDA=10.417
NC_035104.1	39425264	.	A	G	.	.	MAF_USDA=1.639
NC_035104.1	39425280	.	T	G	.	.	MAF_INRAE=6.962;MAF_USDA=9.836
NC_035104.1	39425287	.	G	C	.	.	MAF_USDA=6.557
NC_035104.1	39425370	.	C	T	.	.	MAF_INRAE=5.263
NC_035104.1	39425384	.	T	A	.	.	MAF_USDA=4.118
NC_035104.1	39425397	.	C	G	.	.	MAF_INRAE=43.038;MAF_USDA=16.071
NC_035104.1	39425444	.	C	T	.	.	MAF_INRAE=42.405;MAF_USDA=5.294
NC_035104.1	39425487	.	A	G	.	.	MAF_USDA=5.294
NC_035104.1	39425512	.	T	C	.	.	MAF_USDA=10.366
NC_035104.1	39425553	.	G	T	.	.	MAF_INRAE=21.053;MAF_USDA=10.417
NC_035104.1	39425592	.	C	T	.	.	MAF_USDA=17.5
NC_035104.1	39425619	.	G	T	.	.	MAF_USDA=1.639
NC_035104.1	39425641	.	C	A	.	.	MAF_USDA=3.279
NC_035104.1	39425673	.	A	G	.	.	MAF_USDA=2.459
NC_035104.1	39425699	.	A	G	.	.	MAF_INRAE=13.291;MAF_USDA=15.882
NC_035104.1	39425700	.	A	T	.	.	MAF_INRAE=15.833;MAF_USDA=15.882
NC_035104.1	39425702	.	A	C	.	.	MAF_INRAE=2.5;MAF_USDA=2.459
NC_035104.1	39425703	.	C	G	.	.	MAF_INRAE=2.5;MAF_USDA=2.459
NC_035104.1	39425705	.	C	A	.	.	MAF_USDA=3.529
NC_035104.1	39425740	.	A	G	.	.	MAF_INRAE=21.519;MAF_USDA=5.738
NC_035104.1	39425792	.	C	A	.	.	MAF_USDA=10.417
NC_035104.1	39425800	.	T	A	.	.	MAF_INRAE=7.595;MAF_USDA=4.706
NC_035104.1	39425801	.	G	A	.	.	MAF_INRAE=6.667
NC_035104.1	39425805	.	C	A	.	.	MAF_USDA=2.459
NC_035104.1	39425850	.	G	A	.	.	MAF_USDA=4.098
NC_035104.1	39425885	.	G	T	.	.	MAF_INRAE=5.263;MAF_USDA=3.279
NC_035104.1	39425889	.	T	A	.	.	MAF_USDA=1.639
NC_035104.1	39425904	.	A	G	.	.	MAF_USDA=1.639
NC_035104.1	39425906	.	A	G	.	.	MAF_USDA=1.639
NC_035104.1	39425927	.	A	T	.	.	MAF_INRAE=43.038;MAF_USDA=5.294
NC_035104.1	39425937	.	G	A	.	.	MAF_USDA=3.529
NC_035104.1	39425945	.	T	C	.	.	MAF_USDA=3.279
NC_035104.1	39425954	.	T	G	.	.	MAF_USDA=4.918
NC_035104.1	39425959	.	A	G	.	.	MAF_USDA=5.738
NC_035104.1	39425969	.	A	G	.	.	MAF_USDA=10.417
NC_035104.1	39426005	.	A	C	.	.	MAF_USDA=3.279
NC_035104.1	39426013	.	A	T	.	.	MAF_USDA=2.459
NC_035104.1	39426038	.	C	A	.	.	MAF_USDA=14.583
NC_035104.1	39426097	.	G	A	.	.	MAF_INRAE=4.43;MAF_USDA=1.724
NC_035104.1	39426107	.	A	T	.	.	MAF_INRAE=2.632;MAF_USDA=6.897
NC_035104.1	39426131	.	A	G	.	.	MAF_INRAE=2.632;MAF_USDA=4.167
NC_035104.1	39426241	.	G	A	.	.	MAF_INRAE=1.667
NC_035104.1	39426316	.	A	G	.	.	MAF_USDA=7.627
NC_035104.1	39426355	.	T	C	.	.	MAF_USDA=18.75
NC_035104.1	39426504	.	A	G	.	.	MAF_USDA=3.279
NC_035104.1	39426510	.	T	A	.	.	MAF_USDA=1.639
NC_035104.1	39426658	.	A	C	.	.	MAF_INRAE=43.038;MAF_USDA=21.176
NC_035104.1	39426663	.	T	G	.	.	MAF_USDA=1.639
NC_035104.1	39426675	.	G	A	.	.	MAF_INRAE=1.667;MAF_USDA=2.083
NC_035104.1	39426687	.	T	A	.	.	MAF_INRAE=1.667;MAF_USDA=2.083
NC_035104.1	39426706	.	A	T	.	.	MAF_INRAE=1.667;MAF_USDA=7.059
NC_035104.1	39426728	.	A	T	.	.	MAF_INRAE=1.667;MAF_USDA=7.059
NC_035104.1	39426739	.	G	A	.	.	MAF_USDA=11.475
NC_035104.1	39426801	.	C	T	.	.	MAF_INRAE=37.5;MAF_USDA=8.824
NC_035104.1	39426814	.	G	T	.	.	MAF_INRAE=1.667;MAF_USDA=7.059
NC_035104.1	39426819	.	A	T	.	.	MAF_INRAE=1.667;MAF_USDA=7.059
NC_035104.1	39426825	.	A	T	.	.	MAF_INRAE=37.5;MAF_USDA=11.176
NC_035104.1	39426847	.	T	A	.	.	MAF_USDA=4.918
NC_035104.1	39426880	.	A	C	.	.	MAF_USDA=5.738
NC_035104.1	39426927	.	C	A	.	.	MAF_INRAE=1.667;MAF_USDA=7.143
NC_035104.1	39426944	.	G	A	.	.	MAF_INRAE=8.228;MAF_USDA=10.588
NC_035104.1	39426959	.	A	G	.	.	MAF_INRAE=1.667;MAF_USDA=6.25
NC_035104.1	39426985	.	T	G	.	.	MAF_USDA=4.118
NC_035104.1	39426988	.	G	C	.	.	MAF_USDA=3.279
NC_035104.1	39427048	.	C	A	.	.	MAF_INRAE=40.833;MAF_USDA=17.647
NC_035104.1	39427069	.	A	G	.	.	MAF_INRAE=40.0;MAF_USDA=25.882
NC_035104.1	39427120	.	A	C	.	.	MAF_USDA=2.353
NC_035104.1	39427126	.	C	A	.	.	MAF_INRAE=39.241;MAF_USDA=39.412
NC_035104.1	39427177	.	T	G	.	.	MAF_INRAE=1.667;MAF_USDA=7.059
NC_035104.1	39427215	.	G	A	.	.	MAF_INRAE=34.81;MAF_USDA=17.059
NC_035104.1	39427217	.	C	A	.	.	MAF_INRAE=24.684;MAF_USDA=25.294
NC_035104.1	39427234	.	C	T	.	.	MAF_USDA=1.639
NC_035104.1	39427249	.	G	C	.	.	MAF_INRAE=35.443;MAF_USDA=16.071
NC_035104.1	39427256	.	A	C	.	.	MAF_INRAE=1.667;MAF_USDA=8.929
NC_035104.1	39427266	.	C	G	.	.	MAF_INRAE=41.139;MAF_USDA=32.143
NC_035104.1	39427304	.	A	T	.	.	MAF_USDA=2.353
NC_035104.1	39427308	.	C	T	.	.	MAF_USDA=9.412
NC_035104.1	39427341	.	C	A	.	.	MAF_USDA=1.176
NC_035104.1	39427348	.	A	C	.	.	MAF_INRAE=23.418;MAF_USDA=15.882
NC_035104.1	39427367	.	C	A	.	.	MAF_INRAE=5.263;MAF_USDA=3.279
NC_035104.1	39427426	.	A	T	.	.	MAF_INRAE=3.333;MAF_USDA=4.918
NC_035104.1	39427431	.	T	G	.	.	MAF_USDA=4.118
NC_035104.1	39427500	.	C	G	.	.	MAF_USDA=1.639
NC_035104.1	39427503	.	G	T	.	.	MAF_INRAE=25.833;MAF_USDA=15.882
NC_035104.1	39427511	.	G	C	.	.	MAF_INRAE=20.833;MAF_USDA=5.882
NC_035104.1	39427528	.	G	A	.	.	MAF_INRAE=23.418;MAF_USDA=15.882
NC_035104.1	39427615	.	C	A	.	.	MAF_USDA=3.279
NC_035104.1	39427617	.	A	C	.	.	MAF_INRAE=7.595;MAF_USDA=10.588
NC_035104.1	39427619	.	G	T	.	.	MAF_USDA=2.459
NC_035104.1	39427635	.	C	A	.	.	MAF_INRAE=3.333;MAF_USDA=4.918
NC_035104.1	39427646	.	C	A	.	.	MAF_INRAE=7.595;MAF_USDA=10.588
NC_035104.1	39427694	.	A	T	.	.	MAF_USDA=7.647
NC_035104.1	39427721	.	C	T	.	.	MAF_USDA=5.882
NC_035104.1	39427729	.	C	T	.	.	MAF_INRAE=26.316;MAF_USDA=17.647
NC_035104.1	39427785	.	G	T	.	.	MAF_INRAE=39.873;MAF_USDA=44.118
NC_035104.1	39427801	.	T	A	.	.	MAF_INRAE=8.228;MAF_USDA=6.471
NC_035104.1	39427837	.	A	G	.	.	MAF_USDA=11.475
NC_035104.1	39427857	.	A	T	.	.	MAF_USDA=29.167
NC_035104.1	39427858	.	A	T	.	.	MAF_USDA=18.75
NC_035104.1	39427859	.	A	T	.	.	MAF_USDA=25.0
NC_035104.1	39427863	.	T	G	.	.	MAF_INRAE=4.43
NC_035104.1	39427873	.	T	G	.	.	MAF_INRAE=34.81;MAF_USDA=15.294
NC_035104.1	39427881	.	T	C	.	.	MAF_INRAE=43.038;MAF_USDA=41.176
NC_035104.1	39427898	.	T	A	.	.	MAF_INRAE=7.5;MAF_USDA=4.706
NC_035104.1	39427899	.	C	A	.	.	MAF_INRAE=7.5;MAF_USDA=4.706
NC_035104.1	39427915	.	G	T	.	.	MAF_INRAE=42.405;MAF_USDA=41.765
NC_035104.1	39427916	.	A	T	.	.	MAF_INRAE=42.5;MAF_USDA=41.765
NC_035104.1	39427947	.	G	A	.	.	MAF_INRAE=6.962;MAF_USDA=10.588
NC_035104.1	39427951	.	A	C	.	.	MAF_INRAE=3.333
NC_035104.1	39427956	.	T	A	.	.	MAF_INRAE=7.595;MAF_USDA=8.197
NC_035104.1	39427967	.	T	A	.	.	MAF_USDA=2.353
NC_035104.1	39427971	.	C	A	.	.	MAF_USDA=2.353
NC_035104.1	39427999	.	C	A	.	.	MAF_INRAE=7.595;MAF_USDA=7.647
NC_035104.1	39428084	.	A	C	.	.	MAF_INRAE=12.025;MAF_USDA=27.059
NC_035104.1	39428087	.	T	G	.	.	MAF_INRAE=7.595;MAF_USDA=18.235
NC_035104.1	39428135	.	G	A	.	.	MAF_INRAE=1.667;MAF_USDA=22.353
NC_035104.1	39428154	.	A	T	.	.	MAF_USDA=18.75
NC_035104.1	39428161	.	A	G	.	.	MAF_USDA=7.647
NC_035104.1	39428194	.	C	A	.	.	MAF_INRAE=20.833;MAF_USDA=6.471
NC_035104.1	39428213	.	A	T	.	.	MAF_INRAE=32.911;MAF_USDA=44.118
NC_035104.1	39428214	.	C	A	.	.	MAF_INRAE=35.0;MAF_USDA=44.118
NC_035104.1	39428238	.	C	A	.	.	MAF_USDA=17.647
NC_035104.1	39428326	.	T	G	.	.	MAF_INRAE=3.333;MAF_USDA=4.918
NC_035104.1	39428344	.	G	A	.	.	MAF_INRAE=7.595;MAF_USDA=2.941
NC_035104.1	39428395	.	A	C	.	.	MAF_INRAE=1.667;MAF_USDA=5.294
NC_035104.1	39428397	.	A	T	.	.	MAF_INRAE=34.81;MAF_USDA=4.118
NC_035104.1	39428447	.	G	A	.	.	MAF_INRAE=7.595;MAF_USDA=2.941
NC_035104.1	39428458	.	G	A	.	.	MAF_USDA=2.083
NC_035104.1	39428573	.	G	A	.	.	MAF_INRAE=37.342;MAF_USDA=16.471
NC_035104.1	39428577	.	A	T	.	.	MAF_USDA=1.639
NC_035104.1	39428580	.	G	T	.	.	MAF_INRAE=14.557;MAF_USDA=50.0
NC_035104.1	39428589	.	C	A	.	.	MAF_USDA=12.353
NC_035104.1	39428594	.	G	T	.	.	MAF_INRAE=1.667;MAF_USDA=4.706
NC_035104.1	39428625	.	T	A	.	.	MAF_USDA=1.176
NC_035104.1	39428626	.	G	A	.	.	MAF_INRAE=34.81;MAF_USDA=5.294
NC_035104.1	39428687	.	C	T	.	.	MAF_USDA=4.167
NC_035104.1	39428694	.	A	C	.	.	MAF_USDA=4.918
NC_035104.1	39428710	.	G	C	.	.	MAF_INRAE=47.368
NC_035104.1	39428758	.	T	G	.	.	MAF_USDA=10.345
NC_035104.1	39428759	.	G	A	.	.	MAF_USDA=2.353
NC_035104.1	39428803	.	C	A	.	.	MAF_USDA=3.333
NC_035104.1	39428815	.	A	T	.	.	MAF_USDA=48.214
NC_035104.1	39428816	.	G	A	.	.	MAF_USDA=11.905
NC_035104.1	39428837	.	A	T	.	.	MAF_USDA=27.976
NC_035104.1	39428838	.	G	A	.	.	MAF_USDA=11.905
NC_035104.1	39428844	.	C	A	.	.	MAF_USDA=7.5
NC_035104.1	39428859	.	A	T	.	.	MAF_USDA=38.095
NC_035104.1	39428888	.	C	T	.	.	MAF_USDA=27.083
NC_035104.1	39429061	.	G	A	.	.	MAF_INRAE=6.329;MAF_USDA=6.25
NC_035104.1	39429099	.	C	T	.	.	MAF_INRAE=21.053;MAF_USDA=2.941
NC_035104.1	39429100	.	A	G	.	.	MAF_USDA=7.377
NC_035104.1	39429158	.	T	G	.	.	MAF_USDA=7.647
NC_035104.1	39429159	.	A	G	.	.	MAF_INRAE=1.667;MAF_USDA=8.824
NC_035104.1	39429164	.	C	A	.	.	MAF_INRAE=10.526;MAF_USDA=21.765
NC_035104.1	39429181	.	C	T	.	.	MAF_INRAE=1.667;MAF_USDA=8.824
NC_035104.1	39429236	.	G	A	.	.	MAF_USDA=1.639
NC_035104.1	39429238	.	G	A	.	.	MAF_USDA=7.377
NC_035104.1	39429240	.	C	A	.	.	MAF_USDA=2.459
NC_035104.1	39429259	.	G	A	.	.	MAF_USDA=3.279
NC_035104.1	39429327	.	T	A	.	.	MAF_USDA=4.918
NC_035104.1	39429334	.	A	C	.	.	MAF_USDA=8.824
NC_035104.1	39429342	.	G	A	.	.	MAF_USDA=3.279
NC_035104.1	39429386	.	G	C	.	.	MAF_INRAE=13.291
NC_035104.1	39429387	.	G	A	.	.	MAF_INRAE=14.167;MAF_USDA=11.176
NC_035104.1	39429397	.	T	G	.	.	MAF_USDA=1.639
NC_035104.1	39429412	.	G	T	.	.	MAF_USDA=10.588
NC_035104.1	39429413	.	A	T	.	.	MAF_USDA=10.588
NC_035104.1	39429419	.	C	T	.	.	MAF_USDA=10.241
NC_035104.1	39429445	.	C	T	.	.	MAF_USDA=2.083
NC_035104.1	39429506	.	A	T	.	.	MAF_INRAE=41.139;MAF_USDA=47.059
NC_035104.1	39429509	.	G	A	.	.	MAF_INRAE=9.167;MAF_USDA=23.529
NC_035104.1	39429556	.	C	T	.	.	MAF_INRAE=7.595;MAF_USDA=4.762
NC_035104.1	39429557	.	G	A	.	.	MAF_USDA=7.738
NC_035104.1	39429638	.	T	C	.	.	MAF_INRAE=9.494;MAF_USDA=22.353
NC_035104.1	39429697	.	G	C	.	.	MAF_INRAE=50.0;MAF_USDA=23.529
NC_035104.1	39429749	.	G	A	.	.	MAF_INRAE=41.139;MAF_USDA=48.824
NC_035104.1	39429793	.	T	A	.	.	MAF_INRAE=1.667;MAF_USDA=8.824
NC_035104.1	39429842	.	C	T	.	.	MAF_INRAE=1.667;MAF_USDA=10.0
NC_035104.1	39429869	.	C	T	.	.	MAF_USDA=1.639
NC_035104.1	39429874	.	T	C	.	.	MAF_USDA=12.295
NC_035104.1	39429875	.	G	A	.	.	MAF_INRAE=1.667;MAF_USDA=8.824
NC_035104.1	39429949	.	C	A	.	.	MAF_INRAE=47.368;MAF_USDA=48.235
NC_035104.1	39429950	.	A	C	.	.	MAF_INRAE=42.5;MAF_USDA=47.647
NC_035104.1	39429951	.	G	C,T	.	.	MAF_INRAE=1.667;MAF_USDA=6.25
NC_035104.1	39429952	.	T	A	.	.	MAF_USDA=48.235
NC_035104.1	39429960	.	G	T	.	.	MAF_INRAE=43.671;MAF_USDA=48.235
NC_035104.1	39429970	.	G	A	.	.	MAF_INRAE=43.671;MAF_USDA=47.647
NC_035104.1	39429999	.	G	A	.	.	MAF_INRAE=1.667;MAF_USDA=3.279
NC_035104.1	39430008	.	C	T	.	.	MAF_INRAE=39.873;MAF_USDA=32.353
NC_035104.1	39430029	.	A	G	.	.	MAF_INRAE=41.139;MAF_USDA=39.412
NC_035104.1	39430030	.	T	G	.	.	MAF_INRAE=1.667;MAF_USDA=8.235
NC_035104.1	39430051	.	G	T	.	.	MAF_USDA=1.176
NC_035104.1	39430054	.	T	A	.	.	MAF_USDA=3.279
NC_035104.1	39430055	.	T	A	.	.	MAF_USDA=3.279
NC_035104.1	39430056	.	T	G	.	.	MAF_INRAE=13.291;MAF_USDA=10.0
NC_035104.1	39430060	.	C	T	.	.	MAF_INRAE=39.873;MAF_USDA=31.176
NC_035104.1	39430061	.	A	G	.	.	MAF_INRAE=1.667
NC_035104.1	39430066	.	C	T	.	.	MAF_INRAE=1.667;MAF_USDA=6.25
NC_035104.1	39430076	.	G	A	.	.	MAF_INRAE=12.658;MAF_USDA=9.412
NC_035104.1	39430082	.	T	C	.	.	MAF_INRAE=30.833
NC_035104.1	39430083	.	G	A	.	.	MAF_INRAE=10.127;MAF_USDA=33.529
NC_035104.1	39430100	.	T	C	.	.	MAF_INRAE=40.833;MAF_USDA=9.836
NC_035104.1	39430101	.	G	A	.	.	MAF_INRAE=11.667;MAF_USDA=8.235
NC_035104.1	39430112	.	C	T	.	.	MAF_INRAE=10.759;MAF_USDA=14.118
NC_035104.1	39430129	.	C	T	.	.	MAF_INRAE=9.494;MAF_USDA=10.0
NC_035104.1	39430146	.	C	T	.	.	MAF_INRAE=47.368;MAF_USDA=42.941
NC_035104.1	39430153	.	C	T	.	.	MAF_USDA=34.118
NC_035104.1	39430170	.	C	A	.	.	MAF_USDA=34.118
NC_035104.1	39430171	.	A	C	.	.	MAF_INRAE=26.316;MAF_USDA=11.475
NC_035104.1	39430172	.	T	A	.	.	MAF_USDA=11.475
NC_035104.1	39430195	.	T	G	.	.	MAF_USDA=3.279
NC_035104.1	39430206	.	G	A	.	.	MAF_USDA=4.918
NC_035104.1	39430218	.	A	G	.	.	MAF_USDA=47.024
NC_035104.1	39430236	.	G	T	.	.	MAF_USDA=2.5
NC_035104.1	39430239	.	C	T	.	.	MAF_USDA=5.952
NC_035104.1	39430240	.	G	A	.	.	MAF_USDA=48.214
NC_035104.1	39430242	.	G	A	.	.	MAF_USDA=1.667
NC_035104.1	39430267	.	C	T	.	.	MAF_USDA=1.667
NC_035104.1	39430271	.	G	A	.	.	MAF_USDA=6.25
NC_035104.1	39430273	.	T	G	.	.	MAF_USDA=31.25
NC_035104.1	39430279	.	A	G	.	.	MAF_USDA=10.417
NC_035104.1	39430296	.	G	A	.	.	MAF_USDA=43.75
NC_035104.1	39430299	.	C	A	.	.	MAF_USDA=27.083
NC_035104.1	39430319	.	T	C	.	.	MAF_USDA=10.417
NC_035104.1	39430334	.	C	T	.	.	MAF_USDA=6.25
NC_035104.1	39430340	.	T	G	.	.	MAF_USDA=18.75
NC_035104.1	39430347	.	C	A	.	.	MAF_USDA=2.083
NC_035104.1	39430372	.	G	T	.	.	MAF_USDA=22.917
NC_035104.1	39430502	.	T	G	.	.	MAF_USDA=10.87
NC_035104.1	39430558	.	G	T	.	.	MAF_USDA=45.652
NC_035104.1	39430695	.	T	A	.	.	MAF_USDA=7.229
NC_035104.1	39430712	.	T	G	.	.	MAF_USDA=11.446
NC_035104.1	39430746	.	T	G	.	.	MAF_INRAE=44.167;MAF_USDA=34.118
NC_035104.1	39430756	.	G	A	.	.	MAF_USDA=12.295
NC_035104.1	39430777	.	C	A	.	.	MAF_USDA=1.176
NC_035104.1	39430780	.	T	A	.	.	MAF_INRAE=44.937;MAF_USDA=31.176
NC_035104.1	39430784	.	A	T	.	.	MAF_INRAE=23.333;MAF_USDA=7.059
NC_035104.1	39430880	.	T	G	.	.	MAF_USDA=15.882
NC_035104.1	39430881	.	C	T	.	.	MAF_USDA=10.0
NC_035104.1	39430890	.	T	C	.	.	MAF_INRAE=20.886;MAF_USDA=20.0
NC_035104.1	39430927	.	C	T	.	.	MAF_INRAE=6.329;MAF_USDA=4.118
NC_035104.1	39430947	.	G	C	.	.	MAF_USDA=5.882
NC_035104.1	39430956	.	T	C	.	.	MAF_USDA=1.639
NC_035104.1	39430957	.	A	G	.	.	MAF_INRAE=34.81;MAF_USDA=4.118
NC_035104.1	39431009	.	G	T	.	.	MAF_USDA=8.824
NC_035104.1	39431035	.	T	A	.	.	MAF_USDA=2.941
NC_035104.1	39431049	.	T	C	.	.	MAF_INRAE=1.667;MAF_USDA=3.279
NC_035104.1	39431057	.	A	G	.	.	MAF_INRAE=33.544;MAF_USDA=44.118
NC_035104.1	39431068	.	G	T	.	.	MAF_INRAE=1.667;MAF_USDA=5.882
NC_035104.1	39431069	.	C	T	.	.	MAF_USDA=2.459
NC_035104.1	39431094	.	C	G	.	.	MAF_USDA=7.738
NC_035104.1	39431096	.	C	T	.	.	MAF_USDA=46.429
NC_035104.1	39431114	.	C	T	.	.	MAF_INRAE=5.833
NC_035104.1	39431130	.	A	G	.	.	MAF_INRAE=5.833;MAF_USDA=27.059
NC_035104.1	39431138	.	G	T	.	.	MAF_USDA=6.471
NC_035104.1	39431186	.	A	C	.	.	MAF_USDA=2.459
NC_035104.1	39431213	.	G	T	.	.	MAF_USDA=1.639
NC_035104.1	39431225	.	T	G	.	.	MAF_INRAE=46.835;MAF_USDA=42.941
NC_035104.1	39431261	.	T	A	.	.	MAF_INRAE=10.0;MAF_USDA=1.639
NC_035104.1	39431303	.	A	T	.	.	MAF_INRAE=44.937;MAF_USDA=45.294
NC_035104.1	39431304	.	G	A	.	.	MAF_USDA=2.459
NC_035104.1	39431305	.	T	A	.	.	MAF_USDA=2.459
NC_035104.1	39431357	.	G	A	.	.	MAF_INRAE=40.506;MAF_USDA=34.706
NC_035104.1	39431417	.	A	C	.	.	MAF_INRAE=15.19;MAF_USDA=21.765
NC_035104.1	39431449	.	T	C	.	.	MAF_INRAE=43.671;MAF_USDA=42.353
NC_035104.1	39431472	.	T	C	.	.	MAF_INRAE=15.823;MAF_USDA=13.529
NC_035104.1	39431489	.	C	T	.	.	MAF_INRAE=7.595;MAF_USDA=4.706
NC_035104.1	39431503	.	C	T	.	.	MAF_USDA=2.459
NC_035104.1	39431557	.	G	A	.	.	MAF_USDA=2.459
NC_035104.1	39431562	.	T	C	.	.	MAF_USDA=5.882
NC_035104.1	39431582	.	TAG	TAC	.	.	MAF_USDA=40.909
NC_035104.1	39431707	.	T	A	.	.	MAF_INRAE=31.579;MAF_USDA=17.262
NC_035104.1	39431816	.	G	T	.	.	MAF_INRAE=43.333;MAF_USDA=50.0
NC_035104.1	39431844	.	A	C	.	.	MAF_USDA=1.667
NC_035104.1	39431870	.	G	T	.	.	MAF_INRAE=34.81;MAF_USDA=4.167
NC_035104.1	39431871	.	T	G	.	.	MAF_INRAE=36.709;MAF_USDA=39.286
NC_035104.1	39431893	.	G	A	.	.	MAF_INRAE=12.025;MAF_USDA=10.119
NC_035104.1	39431899	.	C	T	.	.	MAF_INRAE=15.19;MAF_USDA=16.667
NC_035104.1	39431911	.	T	G	.	.	MAF_INRAE=7.595;MAF_USDA=2.976
NC_035104.1	39431919	.	T	C	.	.	MAF_INRAE=39.873;MAF_USDA=38.095
NC_035104.1	39431951	.	G	T	.	.	MAF_INRAE=16.456;MAF_USDA=19.048
NC_035104.1	39431974	.	A	G	.	.	MAF_INRAE=16.456;MAF_USDA=11.765
NC_035104.1	39431990	.	A	G	.	.	MAF_INRAE=43.333
NC_035104.1	39432018	.	T	G	.	.	MAF_INRAE=41.772;MAF_USDA=41.765
NC_035104.1	39432086	.	G	C	.	.	MAF_INRAE=7.595;MAF_USDA=2.941
NC_035104.1	39432133	.	G	A	.	.	MAF_USDA=3.279
NC_035104.1	39432157	.	C	A	.	.	MAF_INRAE=15.823;MAF_USDA=11.765
NC_035104.1	39432161	.	G	A	.	.	MAF_USDA=6.471
NC_035104.1	39432192	.	G	T	.	.	MAF_INRAE=1.667;MAF_USDA=3.279
NC_035104.1	39432200	.	C	A	.	.	MAF_INRAE=41.139;MAF_USDA=36.471
NC_035104.1	39432237	.	TGA	TGT	.	.	MAF_USDA=4.348
NC_035104.1	39432239	.	A	T	.	.	MAF_INRAE=18.354
NC_035104.1	39432241	.	A	T	.	.	MAF_INRAE=10.833
NC_035104.1	39432249	.	A	G	.	.	MAF_USDA=1.639
NC_035104.1	39432280	.	A	G	.	.	MAF_INRAE=1.667;MAF_USDA=4.098
NC_035104.1	39432294	.	G	T	.	.	MAF_USDA=3.279
NC_035104.1	39432302	.	C	G	.	.	MAF_INRAE=7.595;MAF_USDA=4.706
NC_035104.1	39432314	.	A	G	.	.	MAF_INRAE=8.228;MAF_USDA=13.529
NC_035104.1	39432317	.	G	A	.	.	MAF_INRAE=20.0;MAF_USDA=5.294
NC_035104.1	39432329	.	C	A	.	.	MAF_INRAE=8.861;MAF_USDA=8.235
NC_035104.1	39432347	.	G	T	.	.	MAF_USDA=5.882
NC_035104.1	39432366	.	G	T	.	.	MAF_INRAE=19.62;MAF_USDA=17.647
NC_035104.1	39432369	.	G	A	.	.	MAF_USDA=4.098
NC_035104.1	39432371	.	T	A	.	.	MAF_USDA=4.098
NC_035104.1	39432437	.	G	A	.	.	MAF_INRAE=4.43;MAF_USDA=3.529
NC_035104.1	39432493	.	T	A	.	.	MAF_INRAE=36.076;MAF_USDA=12.941
NC_035104.1	39432503	.	C	A	.	.	MAF_USDA=1.639
NC_035104.1	39432527	.	C	G	.	.	MAF_USDA=1.639
NC_035104.1	39432535	.	T	A	.	.	MAF_USDA=13.934
NC_035104.1	39432552	.	G	A	.	.	MAF_USDA=1.639
NC_035104.1	39432562	.	G	T	.	.	MAF_USDA=20.492
NC_035104.1	39432642	.	G	A	.	.	MAF_USDA=8.235
NC_035104.1	39432659	.	C	A	.	.	MAF_USDA=38.824
NC_035104.1	39432686	.	G	A	.	.	MAF_INRAE=35.443;MAF_USDA=14.583
NC_035104.1	39432704	.	G	A	.	.	MAF_USDA=39.583
NC_035104.1	39432887	.	C	G	.	.	MAF_USDA=45.833
NC_035104.1	39432911	.	G	A	.	.	MAF_USDA=3.39
NC_035104.1	39432914	.	G	A	.	.	MAF_USDA=1.695
NC_035104.1	39432916	.	A	G	.	.	MAF_USDA=2.5
NC_035104.1	39432960	.	C	T	.	.	MAF_USDA=9.412
NC_035104.1	39433003	.	C	T	.	.	MAF_USDA=5.085
NC_035104.1	39433037	.	G	A	.	.	MAF_USDA=2.5
NC_035104.1	39433053	.	A	G	.	.	MAF_USDA=8.333
NC_035104.1	39433066	.	G	A	.	.	MAF_INRAE=5.263
NC_035104.1	39433154	.	A	G	.	.	MAF_USDA=13.934
NC_035104.1	39433254	.	C	T	.	.	MAF_USDA=43.75
NC_035104.1	39433256	.	T	A	.	.	MAF_INRAE=14.167
NC_035104.1	39433258	.	A	T	.	.	MAF_USDA=43.75
NC_035104.1	39433310	.	T	A	.	.	MAF_INRAE=7.595;MAF_USDA=6.25
NC_035104.1	39433318	.	C	T	.	.	MAF_INRAE=20.886;MAF_USDA=41.176
NC_035104.1	39433343	.	C	G	.	.	MAF_INRAE=1.667
NC_035104.1	39433357	.	A	G	.	.	MAF_USDA=5.738
NC_035104.1	39433366	.	G	T	.	.	MAF_USDA=4.918
NC_035104.1	39433427	.	T	G	.	.	MAF_INRAE=3.333;MAF_USDA=5.738
NC_035104.1	39433433	.	A	G	.	.	MAF_INRAE=17.089;MAF_USDA=35.294
NC_035104.1	39433495	.	A	G	.	.	MAF_INRAE=5.263;MAF_USDA=1.639
NC_035104.1	39433502	.	G	A	.	.	MAF_INRAE=19.167;MAF_USDA=14.583
NC_035104.1	39433504	.	C	T	.	.	MAF_INRAE=19.167;MAF_USDA=16.667
NC_035104.1	39433506	.	C	T	.	.	MAF_INRAE=19.167;MAF_USDA=16.667
NC_035104.1	39433520	.	T	C	.	.	MAF_INRAE=19.167;MAF_USDA=5.294
NC_035104.1	39433530	.	A	G	.	.	MAF_INRAE=5.0;MAF_USDA=29.508
NC_035104.1	39433560	.	A	C	.	.	MAF_USDA=3.279
NC_035104.1	39433564	.	A	T	.	.	MAF_INRAE=1.667;MAF_USDA=19.412
NC_035104.1	39433579	.	A	G	.	.	MAF_USDA=1.176
NC_035104.1	39433602	.	C	A	.	.	MAF_INRAE=17.722;MAF_USDA=39.412
NC_035104.1	39433616	.	C	A	.	.	MAF_INRAE=17.722;MAF_USDA=39.286
NC_035104.1	39433696	.	C	A	.	.	MAF_INRAE=10.526
NC_035104.1	39433711	.	A	C	.	.	MAF_USDA=45.082
NC_035104.1	39433714	.	C	T	.	.	MAF_USDA=5.738
NC_035104.1	39433737	.	G	T	.	.	MAF_INRAE=1.667
NC_035104.1	39433780	.	A	G	.	.	MAF_INRAE=5.0;MAF_USDA=32.787
NC_035104.1	39433784	.	A	G	.	.	MAF_INRAE=1.667;MAF_USDA=6.557
NC_035104.1	39433834	.	A	G	.	.	MAF_USDA=2.083
NC_035104.1	39433855	.	G	A	.	.	MAF_USDA=3.279
NC_035104.1	39433868	.	G	A	.	.	MAF_INRAE=25.0;MAF_USDA=13.529
NC_035104.1	39433881	.	T	A	.	.	MAF_INRAE=12.025;MAF_USDA=10.588
NC_035104.1	39433887	.	C	A	.	.	MAF_USDA=2.459
NC_035104.1	39433889	.	A	T	.	.	MAF_INRAE=7.595;MAF_USDA=2.941
NC_035104.1	39433899	.	G	A	.	.	MAF_INRAE=38.608;MAF_USDA=30.588
NC_035104.1	39433944	.	G	A	.	.	MAF_INRAE=35.443;MAF_USDA=4.706
NC_035104.1	39433984	.	A	G	.	.	MAF_INRAE=17.089;MAF_USDA=16.667
NC_035104.1	39433985	.	T	A	.	.	MAF_INRAE=7.595;MAF_USDA=2.941
NC_035104.1	39433988	.	G	A	.	.	MAF_USDA=6.557
NC_035104.1	39434032	.	T	A	.	.	MAF_INRAE=6.962;MAF_USDA=8.824
NC_035104.1	39434097	.	T	A	.	.	MAF_INRAE=2.5;MAF_USDA=5.738
NC_035104.1	39434105	.	A	G	.	.	MAF_USDA=4.098
NC_035104.1	39434583	.	T	G	.	.	MAF_INRAE=19.167;MAF_USDA=27.711
NC_035104.1	39434596	.	T	G	.	.	MAF_INRAE=3.333;MAF_USDA=7.831
NC_035104.1	39434597	.	C	T	.	.	MAF_USDA=5.833
NC_035104.1	39434655	.	C	T	.	.	MAF_INRAE=22.5;MAF_USDA=22.289
NC_035104.1	39434667	.	C	T	.	.	MAF_INRAE=3.333;MAF_USDA=8.434
NC_035104.1	39434683	.	G	A	.	.	MAF_INRAE=8.861;MAF_USDA=8.696
NC_035104.1	39434700	.	G	C	.	.	MAF_INRAE=1.667
NC_035104.1	39434710	.	C	T	.	.	MAF_INRAE=5.696;MAF_USDA=10.87
NC_035104.1	39434717	.	A	G	.	.	MAF_INRAE=7.595;MAF_USDA=7.831
NC_035104.1	39434751	.	G	A	.	.	MAF_INRAE=36.076;MAF_USDA=28.261
NC_035104.1	39434842	.	G	A	.	.	MAF_INRAE=31.579;MAF_USDA=41.304
NC_035104.1	39434847	.	G	A	.	.	MAF_INRAE=31.579;MAF_USDA=7.927
NC_035104.1	39434849	.	A	C	.	.	MAF_INRAE=8.861;MAF_USDA=12.195
NC_035104.1	39434873	.	T	C	.	.	MAF_INRAE=32.278;MAF_USDA=3.659
NC_035104.1	39434877	.	C	T	.	.	MAF_USDA=3.049
NC_035104.1	39434878	.	G	A	.	.	MAF_USDA=2.174
NC_035104.1	39434923	.	G	A	.	.	MAF_USDA=12.5
NC_035104.1	39434933	.	C	T	.	.	MAF_USDA=6.25
NC_035104.1	39434941	.	T	C	.	.	MAF_USDA=10.417
NC_035104.1	39434962	.	C	T	.	.	MAF_USDA=10.417
NC_035104.1	39434995	.	A	G	.	.	MAF_USDA=4.31
NC_035104.1	39435030	.	A	G	.	.	MAF_USDA=16.463
NC_035104.1	39435032	.	G	T	.	.	MAF_USDA=6.25
NC_035104.1	39435058	.	A	G	.	.	MAF_USDA=35.417
NC_035104.1	39436333	.	T	C	.	.	MAF_USDA=12.5
NC_035104.1	39436362	.	T	C	.	.	MAF_USDA=12.5
NC_035104.1	39436373	.	G	T	.	.	MAF_USDA=22.917
NC_035104.1	39436392	.	A	C	.	.	MAF_USDA=20.833
NC_035104.1	39436405	.	T	C	.	.	MAF_USDA=6.25
NC_035104.1	39436406	.	G	A	.	.	MAF_USDA=6.25
NC_035104.1	39436427	.	A	C	.	.	MAF_USDA=9.146
NC_035104.1	39436451	.	T	C	.	.	MAF_USDA=7.759
NC_035104.1	39436475	.	A	T	.	.	MAF_USDA=10.417
NC_035104.1	39436479	.	A	C	.	.	MAF_USDA=10.417
NC_035104.1	39436488	.	C	T	.	.	MAF_USDA=45.833
NC_035104.1	39436528	.	G	C	.	.	MAF_USDA=2.439
NC_035104.1	39436536	.	A	C	.	.	MAF_USDA=30.488
NC_035104.1	39436560	.	T	A	.	.	MAF_USDA=9.146
NC_035104.1	39436566	.	A	C	.	.	MAF_USDA=1.724
NC_035104.1	39436619	.	C	T	.	.	MAF_USDA=9.756
NC_035104.1	39436629	.	C	T	.	.	MAF_USDA=10.366
NC_035104.1	39436642	.	G	A	.	.	MAF_USDA=10.119
NC_035104.1	39436654	.	G	T	.	.	MAF_USDA=41.667
NC_035104.1	39436656	.	T	A	.	.	MAF_USDA=4.167
NC_035104.1	39436657	.	C	T	.	.	MAF_USDA=4.167
NC_035104.1	39436677	.	A	G	.	.	MAF_USDA=10.417
NC_035104.1	39436678	.	T	C	.	.	MAF_USDA=4.31
NC_035104.1	39436698	.	A	C	.	.	MAF_INRAE=20.0;MAF_USDA=18.75
NC_035104.1	39436701	.	A	G	.	.	MAF_USDA=16.667
NC_035104.1	39436723	.	A	C	.	.	MAF_USDA=16.667
NC_035104.1	39436748	.	C	T	.	.	MAF_USDA=2.083
NC_035104.1	39436800	.	A	T	.	.	MAF_USDA=2.381
NC_035104.1	39436804	.	C	T	.	.	MAF_INRAE=7.5;MAF_USDA=7.143
NC_035104.1	39436815	.	C	T	.	.	MAF_INRAE=15.833;MAF_USDA=11.31
NC_035104.1	39436826	.	A	C	.	.	MAF_INRAE=1.667;MAF_USDA=3.333
NC_035104.1	39436827	.	G	T	.	.	MAF_INRAE=1.667
NC_035104.1	39436828	.	G	A	.	.	MAF_USDA=4.167
NC_035104.1	39436830	.	C	T	.	.	MAF_INRAE=45.0;MAF_USDA=11.905
NC_035104.1	39436851	.	G	A	.	.	MAF_INRAE=15.833;MAF_USDA=14.286
NC_035104.1	39436889	.	T	C	.	.	MAF_USDA=7.143
NC_035104.1	39436891	.	A	G	.	.	MAF_INRAE=15.833;MAF_USDA=17.262
NC_035104.1	39436971	.	C	T	.	.	MAF_INRAE=5.833;MAF_USDA=7.5
NC_035104.1	39437026	.	A	T	.	.	MAF_INRAE=1.667
NC_035104.1	39437028	.	C	A	.	.	MAF_INRAE=19.167;MAF_USDA=19.277
NC_035104.1	39437032	.	A	G	.	.	MAF_USDA=4.167
NC_035104.1	39437097	.	C	T	.	.	MAF_USDA=14.881
NC_035104.1	39437109	.	A	C	.	.	MAF_USDA=4.167
NC_035104.1	39437117	.	T	G	.	.	MAF_INRAE=15.833;MAF_USDA=11.31
NC_035104.1	39437137	.	C	A	.	.	MAF_INRAE=3.333;MAF_USDA=3.571
NC_035104.1	39437142	.	C	T	.	.	MAF_INRAE=1.667;MAF_USDA=2.5
NC_035104.1	39437193	.	C	G	.	.	MAF_USDA=3.333
NC_035104.1	39437226	.	G	T	.	.	MAF_INRAE=19.167;MAF_USDA=43.75
NC_035104.1	39437230	.	G	A	.	.	MAF_USDA=1.667
NC_035104.1	39437299	.	A	T	.	.	MAF_INRAE=35.833;MAF_USDA=34.524
NC_035104.1	39437343	.	A	T	.	.	MAF_INRAE=14.167
NC_035104.1	39437348	.	T	C	.	.	MAF_INRAE=32.5;MAF_USDA=27.381
NC_035104.1	39437351	.	G	A	.	.	MAF_INRAE=7.595;MAF_USDA=8.197
NC_035104.1	39437389	.	G	A	.	.	MAF_INRAE=25.833;MAF_USDA=20.0
NC_035104.1	39437391	.	T	A	.	.	MAF_INRAE=15.833;MAF_USDA=11.765
NC_035104.1	39437423	.	A	T	.	.	MAF_USDA=1.639
NC_035104.1	39437424	.	A	T	.	.	MAF_USDA=2.459
NC_035104.1	39437425	.	G	T	.	.	MAF_INRAE=1.667;MAF_USDA=3.279
NC_035104.1	39437444	.	C	T	.	.	MAF_USDA=1.176
NC_035104.1	39437447	.	C	T	.	.	MAF_USDA=2.459
NC_035104.1	39437449	.	T	C	.	.	MAF_INRAE=48.101;MAF_USDA=44.118
NC_035104.1	39437450	.	C	T	.	.	MAF_INRAE=50.0;MAF_USDA=44.706
NC_035104.1	39437472	.	A	C	.	.	MAF_INRAE=20.886;MAF_USDA=13.529
NC_035104.1	39437473	.	C	T	.	.	MAF_USDA=1.176
NC_035104.1	39437604	.	T	C	.	.	MAF_INRAE=24.684;MAF_USDA=20.0
NC_035104.1	39437606	.	T	A	.	.	MAF_INRAE=20.833;MAF_USDA=7.647
NC_035104.1	39437609	.	A	G	.	.	MAF_INRAE=12.025;MAF_USDA=8.235
NC_035104.1	39437617	.	C	T	.	.	MAF_USDA=4.098
NC_035104.1	39437618	.	C	T	.	.	MAF_USDA=4.098
NC_035104.1	39437619	.	T	G	.	.	MAF_USDA=4.098
NC_035104.1	39437642	.	A	G	.	.	MAF_USDA=4.098
NC_035104.1	39437666	.	C	T	.	.	MAF_INRAE=7.595;MAF_USDA=9.836
NC_035104.1	39437679	.	T	G	.	.	MAF_INRAE=20.833;MAF_USDA=7.647
NC_035104.1	39437680	.	C	T	.	.	MAF_INRAE=20.833;MAF_USDA=8.235
NC_035104.1	39437703	.	T	C	.	.	MAF_INRAE=7.595;MAF_USDA=4.706
NC_035104.1	39437742	.	T	C	.	.	MAF_INRAE=6.962;MAF_USDA=16.471
NC_035104.1	39437832	.	T	A	.	.	MAF_USDA=4.098
NC_035104.1	39437860	.	T	A	.	.	MAF_INRAE=7.595;MAF_USDA=9.016
NC_035104.1	39437889	.	A	G	.	.	MAF_USDA=10.0
NC_035104.1	39437940	.	A	C	.	.	MAF_INRAE=1.667;MAF_USDA=3.279
NC_035104.1	39437943	.	C	T	.	.	MAF_INRAE=1.667;MAF_USDA=3.279
NC_035104.1	39437945	.	A	C	.	.	MAF_INRAE=1.667;MAF_USDA=3.279
NC_035104.1	39437987	.	T	C	.	.	MAF_USDA=3.279
NC_035104.1	39437989	.	A	G	.	.	MAF_USDA=3.279
NC_035104.1	39438009	.	A	G	.	.	MAF_INRAE=2.532;MAF_USDA=20.833
NC_035104.1	39438015	.	C	T	.	.	MAF_INRAE=2.532;MAF_USDA=11.31
NC_035104.1	39438019	.	C	A	.	.	MAF_USDA=8.824
NC_035104.1	39438020	.	A	G	.	.	MAF_USDA=8.824
NC_035104.1	39438028	.	A	G	.	.	MAF_USDA=10.0
NC_035104.1	39438048	.	A	T	.	.	MAF_USDA=4.706
NC_035104.1	39438054	.	A	T	.	.	MAF_INRAE=8.228;MAF_USDA=10.656
NC_035104.1	39438059	.	G	C	.	.	MAF_INRAE=1.667;MAF_USDA=4.118
NC_035104.1	39438061	.	A	G	.	.	MAF_USDA=1.639
NC_035104.1	39438063	.	A	T	.	.	MAF_USDA=12.5
NC_035104.1	39438066	.	T	G	.	.	MAF_INRAE=21.053;MAF_USDA=48.795
NC_035104.1	39438069	.	G	C	.	.	MAF_INRAE=2.5;MAF_USDA=28.916
NC_035104.1	39438075	.	C	T	.	.	MAF_INRAE=24.051
NC_035104.1	39438076	.	C	T	.	.	MAF_INRAE=25.0;MAF_USDA=31.818
NC_035104.1	39438088	.	G	T	.	.	MAF_INRAE=26.582;MAF_USDA=38.636
NC_035104.1	39438089	.	A	C	.	.	MAF_USDA=22.727
NC_035104.1	39438094	.	A	T	.	.	MAF_INRAE=16.456;MAF_USDA=9.036
NC_035104.1	39438099	.	T	C	.	.	MAF_INRAE=5.696;MAF_USDA=8.434
NC_035104.1	39438111	.	C	G	.	.	MAF_INRAE=17.089;MAF_USDA=40.964
NC_035104.1	39438116	.	T	C	.	.	MAF_USDA=2.273
NC_035104.1	39438118	.	G	A	.	.	MAF_USDA=2.273
NC_035104.1	39438119	.	A	G	.	.	MAF_INRAE=5.0;MAF_USDA=26.506
NC_035104.1	39438136	.	A	C	.	.	MAF_USDA=2.459
NC_035104.1	39438146	.	G	A	.	.	MAF_INRAE=3.333;MAF_USDA=14.634
NC_035104.1	39438209	.	T	A	.	.	MAF_USDA=14.458
NC_035104.1	39438280	.	T	A	.	.	MAF_INRAE=17.089
NC_035104.1	39438281	.	A	T	.	.	MAF_INRAE=8.333;MAF_USDA=12.295
NC_035104.1	39438282	.	A	T	.	.	MAF_INRAE=29.167
NC_035104.1	39438287	.	T	G	.	.	MAF_INRAE=27.215;MAF_USDA=28.916
NC_035104.1	39438305	.	T	A	.	.	MAF_INRAE=27.215;MAF_USDA=30.723
NC_035104.1	39438308	.	T	C	.	.	MAF_INRAE=20.833;MAF_USDA=45.783
NC_035104.1	39438335	.	C	T	.	.	MAF_INRAE=27.848;MAF_USDA=40.964
NC_035104.1	39438336	.	G	C	.	.	MAF_USDA=8.434
NC_035104.1	39438344	.	A	G	.	.	MAF_USDA=2.459
NC_035104.1	39438381	.	G	T	.	.	MAF_USDA=2.459
NC_035104.1	39438406	.	A	G	.	.	MAF_INRAE=14.557;MAF_USDA=6.627
NC_035104.1	39438409	.	G	T	.	.	MAF_USDA=17.47
NC_035104.1	39438429	.	G	T	.	.	MAF_USDA=2.353
NC_035104.1	39438433	.	G	A	.	.	MAF_INRAE=10.833;MAF_USDA=7.059
NC_035104.1	39438482	.	A	G	.	.	MAF_INRAE=3.333;MAF_USDA=12.941
NC_035104.1	39438527	.	C	G	.	.	MAF_USDA=6.557
NC_035104.1	39438549	.	C	A	.	.	MAF_USDA=3.529
NC_035104.1	39438555	.	T	A	.	.	MAF_INRAE=27.848;MAF_USDA=31.176
NC_035104.1	39438557	.	T	A	.	.	MAF_USDA=3.529
NC_035104.1	39438575	.	G	A	.	.	MAF_INRAE=15.823;MAF_USDA=11.176
NC_035104.1	39438603	.	G	A	.	.	MAF_INRAE=7.595;MAF_USDA=9.016
NC_035104.1	39438615	.	T	A	.	.	MAF_INRAE=3.333;MAF_USDA=4.918
NC_035104.1	39438646	.	A	G	.	.	MAF_USDA=2.459
NC_035104.1	39438663	.	C	A	.	.	MAF_INRAE=37.975;MAF_USDA=48.235
NC_035104.1	39438669	.	T	C	.	.	MAF_USDA=3.279
NC_035104.1	39438744	.	A	C	.	.	MAF_USDA=2.459
NC_035104.1	39438755	.	A	G	.	.	MAF_USDA=19.048
NC_035104.1	39438802	.	T	C	.	.	MAF_USDA=43.75
NC_035104.1	39441509	.	T	A	.	.	MAF_USDA=37.5
NC_035104.1	39441510	.	A	T	.	.	MAF_USDA=14.583
NC_035104.1	39441543	.	C	T	.	.	MAF_USDA=1.667
NC_035104.1	39441555	.	A	G	.	.	MAF_USDA=2.459
NC_035104.1	39441596	.	T	A	.	.	MAF_INRAE=10.526;MAF_USDA=2.083
NC_035104.1	39441638	.	C	T	.	.	MAF_USDA=1.639
NC_035104.1	39441653	.	C	T	.	.	MAF_USDA=14.754
NC_035104.1	39441687	.	A	C	.	.	MAF_USDA=6.25
NC_035104.1	39441701	.	G	C	.	.	MAF_INRAE=10.526;MAF_USDA=5.357
NC_035104.1	39441755	.	C	A	.	.	MAF_USDA=26.087
NC_035104.1	39441850	.	A	T	.	.	MAF_USDA=4.098
NC_035104.1	39441872	.	A	G	.	.	MAF_USDA=15.909
NC_035104.1	39442638	.	T	G	.	.	MAF_USDA=26.786
NC_035104.1	39442651	.	C	T	.	.	MAF_USDA=23.81
NC_035104.1	39442671	.	T	C	.	.	MAF_USDA=10.417
NC_035104.1	39442673	.	G	C	.	.	MAF_USDA=10.417
NC_035104.1	39442793	.	A	C	.	.	MAF_INRAE=14.557;MAF_USDA=24.118
NC_035104.1	39442899	.	A	C	.	.	MAF_INRAE=48.734;MAF_USDA=32.353
NC_035104.1	39442955	.	C	A	.	.	MAF_INRAE=12.025;MAF_USDA=15.882
NC_035104.1	39442983	.	C	A	.	.	MAF_USDA=9.524
NC_035104.1	39442992	.	C	T	.	.	MAF_INRAE=12.025;MAF_USDA=22.917
NC_035104.1	39443064	.	A	C	.	.	MAF_USDA=2.459
NC_035104.1	39443101	.	C	T	.	.	MAF_USDA=1.667
NC_035104.1	39443107	.	A	C	.	.	MAF_USDA=39.412
NC_035104.1	39443126	.	T	C	.	.	MAF_USDA=38.69
NC_035104.1	39443336	.	A	G	.	.	MAF_USDA=38.636
NC_035104.1	39443352	.	G	T	.	.	MAF_INRAE=47.368;MAF_USDA=27.083
NC_035104.1	39443366	.	A	C	.	.	MAF_INRAE=10.526;MAF_USDA=4.167
NC_035104.1	39443369	.	C	T	.	.	MAF_USDA=25.0
NC_035104.1	39443381	.	G	T	.	.	MAF_USDA=1.667
NC_035104.1	39443387	.	T	G	.	.	MAF_USDA=45.833
NC_035104.1	39443389	.	C	T	.	.	MAF_USDA=45.833
NC_035104.1	39443390	.	A	G	.	.	MAF_USDA=45.833
NC_035104.1	39443402	.	A	T	.	.	MAF_USDA=42.262
NC_035104.1	39443406	.	C	A	.	.	MAF_USDA=1.667
NC_035104.1	39443465	.	G	A	.	.	MAF_USDA=14.754
NC_035104.1	39443466	.	T	C	.	.	MAF_USDA=14.754
NC_035104.1	39443476	.	G	A	.	.	MAF_INRAE=4.167
NC_035104.1	39443506	.	G	A	.	.	MAF_INRAE=47.468;MAF_USDA=35.294
NC_035104.1	39443510	.	G	T	.	.	MAF_INRAE=45.833;MAF_USDA=34.706
NC_035104.1	39443523	.	A	T	.	.	MAF_INRAE=45.833;MAF_USDA=25.0
NC_035104.1	39443525	.	A	C	.	.	MAF_INRAE=45.833;MAF_USDA=25.0
NC_035104.1	39443531	.	T	A	.	.	MAF_INRAE=47.468;MAF_USDA=32.941
NC_035104.1	39443534	.	G	T	.	.	MAF_INRAE=45.833;MAF_USDA=33.529
NC_035104.1	39443541	.	C	A	.	.	MAF_INRAE=46.835;MAF_USDA=33.529
NC_035104.1	39443544	.	C	T	.	.	MAF_INRAE=45.0;MAF_USDA=32.941
NC_035104.1	39443547	.	G	T	.	.	MAF_INRAE=45.0;MAF_USDA=32.941
NC_035104.1	39443550	.	A	T	.	.	MAF_INRAE=45.0;MAF_USDA=32.941
NC_035104.1	39443561	.	T	A	.	.	MAF_USDA=4.098
NC_035104.1	39443591	.	A	C	.	.	MAF_INRAE=49.167;MAF_USDA=39.881
NC_035104.1	39443683	.	A	G	.	.	MAF_INRAE=14.557;MAF_USDA=23.529
NC_035104.1	39443730	.	A	T	.	.	MAF_INRAE=48.101;MAF_USDA=34.706
NC_035104.1	39443750	.	A	T	.	.	MAF_INRAE=4.167;MAF_USDA=23.214
NC_035104.1	39443811	.	G	T	.	.	MAF_INRAE=48.101
NC_035104.1	39443821	.	T	G	.	.	MAF_INRAE=49.167;MAF_USDA=43.452
NC_035104.1	39443823	.	T	A	.	.	MAF_INRAE=3.333;MAF_USDA=24.405
NC_035104.1	39443899	.	A	G	.	.	MAF_USDA=2.459
NC_035104.1	39443919	.	T	A	.	.	MAF_INRAE=15.789;MAF_USDA=6.471
NC_035104.1	39443945	.	T	C	.	.	MAF_INRAE=14.557;MAF_USDA=24.118
NC_035104.1	39443976	.	G	A	.	.	MAF_USDA=2.083
NC_035104.1	39444001	.	A	G	.	.	MAF_INRAE=49.167;MAF_USDA=40.588
NC_035104.1	39444014	.	C	T	.	.	MAF_INRAE=49.167;MAF_USDA=41.176
NC_035104.1	39444025	.	T	C	.	.	MAF_INRAE=50.0;MAF_USDA=41.176
NC_035104.1	39444026	.	G	A	.	.	MAF_INRAE=2.5;MAF_USDA=2.459
NC_035104.1	39444065	.	C	A	.	.	MAF_INRAE=48.333;MAF_USDA=40.0
NC_035104.1	39444068	.	C	A	.	.	MAF_INRAE=47.5;MAF_USDA=34.118
NC_035104.1	39444074	.	C	T	.	.	MAF_INRAE=3.797;MAF_USDA=1.765
NC_035104.1	39444089	.	G	A	.	.	MAF_INRAE=48.734;MAF_USDA=33.529
NC_035104.1	39444090	.	T	A	.	.	MAF_INRAE=47.5;MAF_USDA=25.0
NC_035104.1	39444100	.	C	T	.	.	MAF_USDA=4.098
NC_035104.1	39444133	.	A	C	.	.	MAF_USDA=2.459
NC_035104.1	39444174	.	G	A	.	.	MAF_INRAE=47.5;MAF_USDA=34.118
NC_035104.1	39444206	.	C	G	.	.	MAF_INRAE=48.734;MAF_USDA=32.941
NC_035104.1	39444228	.	G	T	.	.	MAF_USDA=1.639
NC_035104.1	39444258	.	A	G	.	.	MAF_USDA=1.639
NC_035104.1	39444399	.	A	T	.	.	MAF_INRAE=1.667;MAF_USDA=1.765
NC_035104.1	39444457	.	G	A	.	.	MAF_USDA=4.706
NC_035104.1	39444475	.	C	T	.	.	MAF_INRAE=48.333;MAF_USDA=46.471
NC_035104.1	39444554	.	C	T	.	.	MAF_USDA=12.5
NC_035104.1	39444621	.	G	A	.	.	MAF_INRAE=48.734;MAF_USDA=18.452
NC_035104.1	39444628	.	T	C	.	.	MAF_USDA=2.5
NC_035104.1	39444647	.	G	C	.	.	MAF_INRAE=12.025;MAF_USDA=22.619
NC_035104.1	39444709	.	T	C	.	.	MAF_INRAE=48.734;MAF_USDA=22.619
NC_035104.1	39444732	.	C	T	.	.	MAF_INRAE=2.5;MAF_USDA=25.595
NC_035104.1	39444749	.	A	T	.	.	MAF_INRAE=49.167;MAF_USDA=48.214
NC_035104.1	39445324	.	A	C	.	.	MAF_INRAE=14.557;MAF_USDA=27.976
NC_035104.1	39445327	.	G	T	.	.	MAF_INRAE=4.167;MAF_USDA=27.976
NC_035104.1	39445329	.	A	G	.	.	MAF_INRAE=47.5;MAF_USDA=22.024
NC_035104.1	39445444	.	T	C	.	.	MAF_INRAE=8.228;MAF_USDA=22.619
NC_035104.1	39445498	.	A	C	.	.	MAF_INRAE=1.667;MAF_USDA=18.75
NC_035104.1	39445501	.	T	G	.	.	MAF_USDA=3.333
NC_035104.1	39445670	.	T	C	.	.	MAF_INRAE=21.667
NC_035104.1	39445672	.	A	C	.	.	MAF_INRAE=2.5
NC_035104.1	39445681	.	A	T	.	.	MAF_INRAE=2.5
NC_035104.1	39445691	.	A	G	.	.	MAF_INRAE=50.0
NC_035104.1	39447621	.	TGT	TGC	.	.	MAF_USDA=16.667
NC_035104.1	39447630	.	T	A	.	.	MAF_USDA=12.5
NC_035104.1	39447776	.	C	A	.	.	MAF_USDA=3.333
NC_035104.1	39447789	.	G	C	.	.	MAF_INRAE=47.368;MAF_USDA=14.881
NC_035104.1	39447800	.	T	A	.	.	MAF_USDA=16.071
NC_035104.1	39447801	.	C	T	.	.	MAF_USDA=5.952
NC_035104.1	39447808	.	T	C	.	.	MAF_USDA=1.667
NC_035104.1	39447824	.	C	T	.	.	MAF_USDA=3.333
NC_035104.1	39447871	.	T	C	.	.	MAF_INRAE=10.526;MAF_USDA=7.143
NC_035104.1	39447936	.	T	C	.	.	MAF_USDA=4.167
NC_035104.1	39447949	.	G	T	.	.	MAF_USDA=2.5
NC_035104.1	39447968	.	C	A	.	.	MAF_INRAE=5.063;MAF_USDA=22.619
NC_035104.1	39447974	.	T	C	.	.	MAF_USDA=8.333
NC_035104.1	39447987	.	G	A	.	.	MAF_USDA=16.071
NC_035104.1	39448000	.	A	G	.	.	MAF_USDA=10.417
NC_035104.1	39448021	.	A	C	.	.	MAF_INRAE=9.167;MAF_USDA=47.024
NC_035104.1	39448161	.	G	A	.	.	MAF_USDA=4.167
NC_035104.1	39448162	.	T	G	.	.	MAF_USDA=4.167
NC_035104.1	39448163	.	G	T	.	.	MAF_USDA=4.167
NC_035104.1	39448164	.	G	A	.	.	MAF_USDA=4.167
NC_035104.1	39448166	.	G	A	.	.	MAF_USDA=4.167
NC_035104.1	39448190	.	C	T	.	.	MAF_USDA=32.143
NC_035104.1	39448193	.	C	A	.	.	MAF_USDA=22.619
NC_035104.1	39448195	.	T	C	.	.	MAF_USDA=2.083
NC_035104.1	39448212	.	T	C	.	.	MAF_USDA=22.619
NC_035104.1	39448256	.	T	C	.	.	MAF_USDA=21.429
NC_035104.1	39448308	.	C	T	.	.	MAF_INRAE=5.063;MAF_USDA=23.81
NC_035104.1	39448332	.	C	A	.	.	MAF_INRAE=5.063;MAF_USDA=23.529
NC_035104.1	39448335	.	T	G	.	.	MAF_INRAE=1.667;MAF_USDA=24.706
NC_035104.1	39448394	.	A	G	.	.	MAF_INRAE=15.789;MAF_USDA=23.214
NC_035104.1	39448395	.	T	C	.	.	MAF_USDA=20.833
NC_035104.1	39448451	.	A	G	.	.	MAF_USDA=20.833
NC_035104.1	39448453	.	T	C	.	.	MAF_USDA=20.833
NC_035104.1	39451829	.	G	A	.	.	MAF_USDA=14.583
NC_035104.1	39451840	.	T	A	.	.	MAF_USDA=14.583
NC_035104.1	39451924	.	A	G	.	.	MAF_USDA=35.417
NC_035104.1	39452021	.	G	T	.	.	MAF_USDA=2.459
NC_035104.1	39452049	.	C	A	.	.	MAF_USDA=4.706
NC_035104.1	39452056	.	T	A	.	.	MAF_USDA=4.706
NC_035104.1	39452068	.	G	C	.	.	MAF_USDA=31.765
NC_035104.1	39452073	.	C	T	.	.	MAF_USDA=10.417
NC_035104.1	39452133	.	G	C	.	.	MAF_INRAE=10.526;MAF_USDA=2.083
NC_035104.1	39452194	.	C	A	.	.	MAF_USDA=8.824
NC_035104.1	39452439	.	G	C	.	.	MAF_USDA=7.377
NC_035104.1	39452458	.	G	C	.	.	MAF_USDA=4.098
NC_035104.1	39452477	.	G	T	.	.	MAF_USDA=8.235
NC_035104.1	39452521	.	C	T	.	.	MAF_USDA=1.765
NC_035104.1	39452566	.	T	G	.	.	MAF_INRAE=15.789;MAF_USDA=8.235
NC_035104.1	39452574	.	T	G	.	.	MAF_USDA=5.882
NC_035104.1	39452613	.	A	C	.	.	MAF_USDA=5.738
NC_035104.1	39452629	.	C	T	.	.	MAF_USDA=1.765
NC_035104.1	39452641	.	A	G	.	.	MAF_USDA=4.167
NC_035104.1	39452656	.	A	G	.	.	MAF_USDA=4.918
NC_035104.1	39452657	.	C	A	.	.	MAF_USDA=2.941
NC_035104.1	39452660	.	C	A	.	.	MAF_USDA=2.459
NC_035104.1	39452707	.	G	C	.	.	MAF_INRAE=8.228;MAF_USDA=30.0
NC_035104.1	39452716	.	G	T	.	.	MAF_USDA=2.941
NC_035104.1	39452774	.	G	A	.	.	MAF_USDA=2.083
NC_035104.1	39452831	.	G	A	.	.	MAF_INRAE=2.5;MAF_USDA=6.557
NC_035104.1	39452846	.	C	G	.	.	MAF_USDA=4.098
NC_035104.1	39452849	.	C	T	.	.	MAF_USDA=2.459
NC_035104.1	39452876	.	G	A	.	.	MAF_USDA=4.918
NC_035104.1	39452884	.	A	G	.	.	MAF_USDA=8.824
NC_035104.1	39452895	.	A	G	.	.	MAF_USDA=4.167
NC_035104.1	39452897	.	C	A	.	.	MAF_INRAE=12.5;MAF_USDA=4.167
NC_035104.1	39452930	.	C	T	.	.	MAF_USDA=2.459
NC_035104.1	39452958	.	A	C	.	.	MAF_USDA=3.529
NC_035104.1	39452989	.	C	T	.	.	MAF_USDA=2.083
NC_035104.1	39453042	.	G	A	.	.	MAF_USDA=2.083
NC_035104.1	39453121	.	G	A	.	.	MAF_USDA=5.294
NC_035104.1	39453141	.	C	T	.	.	MAF_USDA=22.941
NC_035104.1	39453154	.	G	T	.	.	MAF_USDA=4.098
NC_035104.1	39453167	.	T	C	.	.	MAF_USDA=5.294
NC_035104.1	39453178	.	T	A	.	.	MAF_USDA=15.294
NC_035104.1	39453191	.	G	T	.	.	MAF_USDA=16.471
NC_035104.1	39453233	.	G	A	.	.	MAF_INRAE=1.667
NC_035104.1	39453244	.	C	T	.	.	MAF_INRAE=7.5;MAF_USDA=10.417
NC_035104.1	39453246	.	G	T	.	.	MAF_USDA=8.824
NC_035104.1	39453306	.	G	T	.	.	MAF_USDA=2.083
NC_035104.1	39455269	.	A	T	.	.	MAF_USDA=28.261
NC_035104.1	39455288	.	A	T	.	.	MAF_USDA=28.261
NC_035104.1	39455388	.	G	A	.	.	MAF_USDA=29.167
NC_035104.1	39455393	.	T	A	.	.	MAF_USDA=33.333
NC_035104.1	39455501	.	C	T	.	.	MAF_USDA=15.217
NC_035104.1	39455800	.	G	A	.	.	MAF_USDA=2.459
NC_035104.1	39455866	.	A	T	.	.	MAF_USDA=4.167
NC_035104.1	39455874	.	C	T	.	.	MAF_USDA=2.083
NC_035104.1	39455888	.	A	C	.	.	MAF_USDA=2.459
NC_035104.1	39455892	.	T	C	.	.	MAF_USDA=4.706
NC_035104.1	39455930	.	T	C	.	.	MAF_INRAE=35.443;MAF_USDA=4.167
NC_035104.1	39455959	.	G	T	.	.	MAF_USDA=1.667
NC_035104.1	39455963	.	G	A	.	.	MAF_USDA=1.667
NC_035104.1	39455995	.	A	G	.	.	MAF_INRAE=15.789;MAF_USDA=19.643
NC_035104.1	39456004	.	T	G	.	.	MAF_USDA=2.5
NC_035104.1	39456005	.	A	G	.	.	MAF_USDA=2.5
NC_035104.1	39456007	.	A	T	.	.	MAF_INRAE=36.076;MAF_USDA=9.524
NC_035104.1	39456052	.	C	T	.	.	MAF_USDA=2.083
NC_035104.1	39456056	.	G	A	.	.	MAF_USDA=2.083
NC_035104.1	39456062	.	G	C	.	.	MAF_INRAE=39.167;MAF_USDA=10.588
NC_035104.1	39456079	.	T	G	.	.	MAF_USDA=1.639
NC_035104.1	39456100	.	C	A	.	.	MAF_USDA=1.639
NC_035104.1	39456107	.	A	G	.	.	MAF_INRAE=15.19
NC_035104.1	39456111	.	T	A	.	.	MAF_INRAE=2.5
NC_035104.1	39456179	.	C	G	.	.	MAF_USDA=3.279
NC_035104.1	39456186	.	C	T	.	.	MAF_INRAE=31.013;MAF_USDA=18.235
NC_035104.1	39456191	.	C	T	.	.	MAF_INRAE=32.911;MAF_USDA=20.588
NC_035104.1	39456223	.	A	G	.	.	MAF_USDA=2.459
NC_035104.1	39456224	.	A	C	.	.	MAF_USDA=2.459
NC_035104.1	39456258	.	A	T	.	.	MAF_INRAE=10.526;MAF_USDA=13.529
NC_035104.1	39456260	.	G	T	.	.	MAF_USDA=1.639
NC_035104.1	39456261	.	C	A	.	.	MAF_USDA=1.639
NC_035104.1	39456263	.	T	C	.	.	MAF_INRAE=32.911;MAF_USDA=25.294
NC_035104.1	39456283	.	A	G	.	.	MAF_USDA=1.639
NC_035104.1	39456353	.	C	A	.	.	MAF_USDA=4.098
NC_035104.1	39456357	.	A	G	.	.	MAF_INRAE=42.405;MAF_USDA=37.059
NC_035104.1	39456377	.	T	A	.	.	MAF_USDA=3.529
NC_035104.1	39456387	.	G	A	.	.	MAF_INRAE=5.833
NC_035104.1	39456431	.	T	A	.	.	MAF_USDA=3.529
NC_035104.1	39457937	.	C	A	.	.	MAF_USDA=10.0
NC_035104.1	39457972	.	G	A	.	.	MAF_INRAE=5.0;MAF_USDA=5.882
NC_035104.1	39457976	.	A	G	.	.	MAF_USDA=4.098
NC_035104.1	39457995	.	A	G	.	.	MAF_USDA=4.918
NC_035104.1	39458016	.	G	T	.	.	MAF_USDA=3.279
NC_035104.1	39458039	.	C	T	.	.	MAF_INRAE=16.456;MAF_USDA=31.765
NC_035104.1	39458049	.	G	A	.	.	MAF_USDA=2.459
NC_035104.1	39458069	.	A	G	.	.	MAF_INRAE=10.526;MAF_USDA=45.238
NC_035104.1	39458126	.	T	G	.	.	MAF_USDA=4.706
NC_035104.1	39458133	.	T	C	.	.	MAF_USDA=4.918
NC_035104.1	39458146	.	C	T	.	.	MAF_USDA=7.059
NC_035104.1	39458173	.	C	A	.	.	MAF_USDA=4.098
NC_035104.1	39458175	.	G	A	.	.	MAF_INRAE=15.789;MAF_USDA=12.941
NC_035104.1	39458181	.	C	G	.	.	MAF_USDA=6.25
NC_035104.1	39458183	.	C	A	.	.	MAF_USDA=4.098
NC_035104.1	39458192	.	G	A	.	.	MAF_USDA=4.098
NC_035104.1	39458236	.	C	A	.	.	MAF_INRAE=12.658;MAF_USDA=47.647
NC_035104.1	39458266	.	C	T	.	.	MAF_USDA=2.941
NC_035104.1	39458272	.	G	T	.	.	MAF_INRAE=2.5;MAF_USDA=5.738
NC_035104.1	39458276	.	G	A	.	.	MAF_INRAE=15.789;MAF_USDA=12.941
NC_035104.1	39458290	.	A	T	.	.	MAF_USDA=6.25
NC_035104.1	39458297	.	C	T	.	.	MAF_USDA=3.279
NC_035104.1	39458306	.	C	A	.	.	MAF_USDA=6.25
NC_035104.1	39458315	.	T	C	.	.	MAF_USDA=4.918
NC_035104.1	39458318	.	A	T	.	.	MAF_USDA=2.459
NC_035104.1	39458326	.	G	T	.	.	MAF_USDA=4.918
NC_035104.1	39458352	.	C	T	.	.	MAF_USDA=1.639
NC_035104.1	39458359	.	C	A	.	.	MAF_INRAE=15.789;MAF_USDA=27.083
NC_035104.1	39458372	.	C	T	.	.	MAF_USDA=2.353
NC_035104.1	39458377	.	T	A	.	.	MAF_INRAE=5.0
NC_035104.1	39458394	.	C	T	.	.	MAF_USDA=2.459
NC_035104.1	39458417	.	G	A	.	.	MAF_USDA=1.639
NC_035104.1	39458446	.	A	C	.	.	MAF_USDA=4.098
NC_035104.1	39458467	.	A	G	.	.	MAF_USDA=4.098
NC_035104.1	39458469	.	C	A	.	.	MAF_INRAE=10.526;MAF_USDA=22.941
NC_035104.1	39458472	.	T	C	.	.	MAF_USDA=9.016
NC_035104.1	39458481	.	T	C	.	.	MAF_USDA=6.557
NC_035104.1	39458485	.	A	C	.	.	MAF_USDA=2.459
NC_035104.1	39458532	.	A	G	.	.	MAF_INRAE=6.667;MAF_USDA=17.647
NC_035104.1	39458537	.	C	T	.	.	MAF_INRAE=6.667;MAF_USDA=6.471
NC_035104.1	39458539	.	G	A	.	.	MAF_USDA=1.639
NC_035104.1	39458541	.	C	A	.	.	MAF_USDA=1.639
NC_035104.1	39458543	.	T	A	.	.	MAF_USDA=3.279
NC_035104.1	39458544	.	A	T	.	.	MAF_USDA=3.279
NC_035104.1	39458562	.	C	A	.	.	MAF_INRAE=15.789;MAF_USDA=11.176
NC_035104.1	39458564	.	T	C	.	.	MAF_USDA=1.639
NC_035104.1	39458570	.	C	T	.	.	MAF_INRAE=5.0;MAF_USDA=6.557
NC_035104.1	39458580	.	A	G	.	.	MAF_USDA=1.639
NC_035104.1	39458583	.	G	T	.	.	MAF_USDA=11.176
NC_035104.1	39458586	.	A	G	.	.	MAF_USDA=1.639
NC_035104.1	39458588	.	T	G	.	.	MAF_USDA=1.639
NC_035104.1	39458590	.	A	C	.	.	MAF_USDA=8.197
NC_035104.1	39458591	.	T	G	.	.	MAF_USDA=5.294
NC_035104.1	39458597	.	G	A	.	.	MAF_USDA=3.279
NC_035104.1	39458610	.	C	T	.	.	MAF_USDA=3.279
NC_035104.1	39458620	.	C	T	.	.	MAF_INRAE=7.5;MAF_USDA=16.471
NC_035104.1	39458628	.	G	A	.	.	MAF_INRAE=11.667;MAF_USDA=12.5
NC_035104.1	39458641	.	T	G	.	.	MAF_USDA=8.197
NC_035104.1	39458649	.	T	C	.	.	MAF_USDA=1.639
NC_035104.1	39458652	.	T	C	.	.	MAF_INRAE=5.0;MAF_USDA=14.706
NC_035104.1	39458653	.	G	A	.	.	MAF_USDA=6.471
NC_035104.1	39458667	.	C	T	.	.	MAF_INRAE=4.167;MAF_USDA=1.639
NC_035104.1	39458682	.	G	T	.	.	MAF_USDA=4.098
NC_035104.1	39458702	.	G	A	.	.	MAF_USDA=2.941
NC_035104.1	39458709	.	G	A	.	.	MAF_USDA=7.059
NC_035104.1	39458717	.	T	A	.	.	MAF_USDA=8.235
NC_035104.1	39458736	.	A	G	.	.	MAF_USDA=6.548
NC_035104.1	39458741	.	A	T	.	.	MAF_USDA=8.929
NC_035104.1	39458788	.	A	C	.	.	MAF_USDA=2.459
NC_035104.1	39458796	.	T	A	.	.	MAF_INRAE=3.797;MAF_USDA=22.353
NC_035104.1	39458803	.	G	A	.	.	MAF_USDA=2.083
NC_035104.1	39458879	.	A	T	.	.	MAF_INRAE=2.5;MAF_USDA=4.918
NC_035104.1	39458890	.	C	T	.	.	MAF_USDA=4.167
NC_035104.1	39458918	.	C	T	.	.	MAF_USDA=1.639
NC_035104.1	39458919	.	A	T	.	.	MAF_USDA=2.083
NC_035104.1	39458936	.	G	T	.	.	MAF_USDA=3.279
NC_035104.1	39458949	.	G	T	.	.	MAF_INRAE=2.5;MAF_USDA=8.197
NC_035104.1	39458950	.	T	A	.	.	MAF_INRAE=2.5;MAF_USDA=8.197
NC_035104.1	39458952	.	C	A	.	.	MAF_INRAE=2.5;MAF_USDA=8.197
NC_035104.1	39458958	.	G	A	.	.	MAF_USDA=5.738
NC_035104.1	39458968	.	A	C	.	.	MAF_INRAE=5.696;MAF_USDA=18.235
NC_035104.1	39458974	.	T	A	.	.	MAF_INRAE=2.5;MAF_USDA=1.639
NC_035104.1	39458981	.	T	C	.	.	MAF_USDA=4.918
NC_035104.1	39459018	.	T	C	.	.	MAF_INRAE=5.696;MAF_USDA=18.824
NC_035104.1	39459033	.	G	T	.	.	MAF_USDA=4.098
NC_035104.1	39459045	.	T	A	.	.	MAF_INRAE=39.167;MAF_USDA=5.882
NC_035104.1	39459066	.	C	T	.	.	MAF_INRAE=39.167;MAF_USDA=5.882
NC_035104.1	39459104	.	T	C	.	.	MAF_INRAE=9.494;MAF_USDA=24.706
NC_035104.1	39459110	.	G	A	.	.	MAF_USDA=4.098
NC_035104.1	39459116	.	A	G	.	.	MAF_INRAE=5.696;MAF_USDA=16.471
NC_035104.1	39459132	.	C	A	.	.	MAF_INRAE=2.5
NC_035104.1	39459147	.	A	G	.	.	MAF_INRAE=3.333;MAF_USDA=9.639
NC_035104.1	39459148	.	T	C	.	.	MAF_INRAE=3.333;MAF_USDA=9.036
NC_035104.1	39459161	.	A	C	.	.	MAF_USDA=3.279
NC_035104.1	39459167	.	T	G	.	.	MAF_INRAE=15.789;MAF_USDA=8.235
NC_035104.1	39459174	.	T	A	.	.	MAF_INRAE=6.329;MAF_USDA=16.867
NC_035104.1	39459203	.	A	C	.	.	MAF_USDA=3.279
NC_035104.1	39459214	.	G	T	.	.	MAF_USDA=1.639
NC_035104.1	39459229	.	G	T	.	.	MAF_USDA=1.639
NC_035104.1	39459233	.	G	A	.	.	MAF_INRAE=15.789;MAF_USDA=18.824
NC_035104.1	39459243	.	T	A	.	.	MAF_USDA=3.279
NC_035104.1	39459684	.	C	A	.	.	MAF_USDA=4.918
NC_035104.1	39459700	.	T	A	.	.	MAF_USDA=4.918
NC_035104.1	39459806	.	G	A	.	.	MAF_INRAE=1.667
NC_035104.1	39459847	.	C	T	.	.	MAF_USDA=4.098
NC_035104.1	39459884	.	A	C	.	.	MAF_USDA=10.656
NC_035104.1	39459887	.	C	T	.	.	MAF_USDA=1.639
NC_035104.1	39459888	.	G	A	.	.	MAF_USDA=26.471
NC_035104.1	39459892	.	C	T	.	.	MAF_USDA=2.459
NC_035104.1	39459925	.	T	A	.	.	MAF_USDA=3.279
NC_035104.1	39459973	.	T	A	.	.	MAF_USDA=1.639
NC_035104.1	39459983	.	A	T	.	.	MAF_USDA=4.167
NC_035104.1	39460000	.	G	A	.	.	MAF_USDA=1.639
NC_035104.1	39460010	.	A	G	.	.	MAF_USDA=8.824
NC_035104.1	39460032	.	T	A	.	.	MAF_USDA=6.557
NC_035104.1	39460038	.	G	A	.	.	MAF_INRAE=44.167;MAF_USDA=37.5
NC_035104.1	39460054	.	A	G	.	.	MAF_USDA=1.667
NC_035104.1	39460123	.	G	A	.	.	MAF_USDA=4.167
NC_035104.1	39460138	.	C	A	.	.	MAF_USDA=1.639
NC_035104.1	39460140	.	GAT	GAG	.	.	MAF_USDA=6.25
NC_035104.1	39460142	.	T	G	.	.	MAF_USDA=21.667
NC_035104.1	39460150	.	C	T	.	.	MAF_USDA=17.857
NC_035104.1	39460184	.	G	A	.	.	MAF_USDA=2.459
NC_035104.1	39460217	.	G	A	.	.	MAF_INRAE=2.5;MAF_USDA=12.295
NC_035104.1	39460219	.	A	T	.	.	MAF_USDA=1.639
NC_035104.1	39460256	.	G	A	.	.	MAF_INRAE=49.367;MAF_USDA=21.176
NC_035104.1	39460288	.	G	T	.	.	MAF_INRAE=15.789;MAF_USDA=28.235
NC_035104.1	39460305	.	A	G	.	.	MAF_USDA=1.639
NC_035104.1	39460341	.	A	C	.	.	MAF_INRAE=15.789;MAF_USDA=8.929
NC_035104.1	39460353	.	A	G	.	.	MAF_INRAE=7.5;MAF_USDA=11.667
NC_035104.1	39460357	.	T	G	.	.	MAF_USDA=2.459
NC_035104.1	39460370	.	A	G	.	.	MAF_USDA=8.824
NC_035104.1	39460372	.	A	G	.	.	MAF_USDA=8.824
NC_035104.1	39460404	.	A	G	.	.	MAF_INRAE=10.526
NC_035104.1	39460409	.	A	G	.	.	MAF_INRAE=10.526
NC_035104.1	39460476	.	A	T	.	.	MAF_INRAE=4.167
NC_035104.1	39460529	.	C	T	.	.	MAF_INRAE=44.167;MAF_USDA=10.588
NC_035104.1	39460550	.	C	G	.	.	MAF_INRAE=36.709;MAF_USDA=38.235
NC_035104.1	39460559	.	G	A	.	.	MAF_INRAE=2.5
NC_035104.1	39460570	.	A	G	.	.	MAF_USDA=18.235
NC_035104.1	39460608	.	G	A	.	.	MAF_USDA=1.639
NC_035104.1	39460618	.	T	C	.	.	MAF_USDA=5.882
NC_035104.1	39460648	.	A	G	.	.	MAF_INRAE=40.833;MAF_USDA=25.0
NC_035104.1	39460661	.	G	A	.	.	MAF_INRAE=1.667;MAF_USDA=29.412
NC_035104.1	39460694	.	G	A	.	.	MAF_INRAE=43.038;MAF_USDA=30.0
NC_035104.1	39460699	.	G	A	.	.	MAF_USDA=11.765
NC_035104.1	39460792	.	C	A	.	.	MAF_USDA=1.639
NC_035104.1	39460840	.	A	T	.	.	MAF_USDA=2.941
NC_035104.1	39460841	.	G	T	.	.	MAF_USDA=2.941
NC_035104.1	39460847	.	C	T	.	.	MAF_INRAE=42.405;MAF_USDA=30.588
NC_035104.1	39460848	.	G	A	.	.	MAF_INRAE=15.789;MAF_USDA=10.588
NC_035104.1	39460851	.	T	G	.	.	MAF_USDA=2.941
NC_035104.1	39460868	.	C	T	.	.	MAF_INRAE=15.789;MAF_USDA=14.118
NC_035104.1	39460891	.	A	T	.	.	MAF_USDA=1.639
NC_035104.1	39460984	.	G	A	.	.	MAF_USDA=2.941
NC_035104.1	39460996	.	T	A	.	.	MAF_USDA=3.279
NC_035104.1	39461060	.	T	C	.	.	MAF_INRAE=4.43;MAF_USDA=3.279
NC_035104.1	39461073	.	G	A	.	.	MAF_USDA=4.918
NC_035104.1	39461504	.	G	A	.	.	MAF_INRAE=15.789;MAF_USDA=12.353
NC_035104.1	39461576	.	C	A	.	.	MAF_USDA=4.098
NC_035104.1	39461577	.	A	T	.	.	MAF_USDA=4.098
NC_035104.1	39461643	.	G	A	.	.	MAF_USDA=1.639
NC_035104.1	39461646	.	C	A	.	.	MAF_USDA=1.639
NC_035104.1	39461848	.	C	T	.	.	MAF_USDA=1.765
NC_035104.1	39461877	.	G	A	.	.	MAF_USDA=1.639
NC_035104.1	39461899	.	T	A	.	.	MAF_INRAE=2.5;MAF_USDA=21.765
NC_035104.1	39461908	.	A	G	.	.	MAF_USDA=7.647
NC_035104.1	39461952	.	C	T	.	.	MAF_INRAE=45.57;MAF_USDA=40.0
NC_035104.1	39462027	.	T	C	.	.	MAF_USDA=1.639
NC_035104.1	39462028	.	C	T	.	.	MAF_INRAE=1.667;MAF_USDA=5.882
NC_035104.1	39462048	.	T	G	.	.	MAF_USDA=1.639
NC_035104.1	39462052	.	T	A	.	.	MAF_INRAE=33.544;MAF_USDA=18.824
NC_035104.1	39462056	.	C	G	.	.	MAF_USDA=1.639
NC_035104.1	39462057	.	C	G	.	.	MAF_USDA=1.639
NC_035104.1	39462058	.	T	A	.	.	MAF_USDA=1.639
NC_035104.1	39462059	.	C	G	.	.	MAF_USDA=1.639
NC_035104.1	39462060	.	C	G	.	.	MAF_USDA=1.639
NC_035104.1	39462129	.	C	T	.	.	MAF_USDA=1.639
NC_035104.1	39462139	.	G	T	.	.	MAF_INRAE=37.5;MAF_USDA=12.941
NC_035104.1	39462151	.	C	G	.	.	MAF_INRAE=41.139;MAF_USDA=28.235
NC_035104.1	39462164	.	T	G	.	.	MAF_INRAE=2.5
NC_035104.1	39462252	.	G	T	.	.	MAF_USDA=2.083
NC_035104.1	39462254	.	T	A	.	.	MAF_USDA=2.083
NC_035104.1	39462317	.	C	T	.	.	MAF_INRAE=9.167
NC_035104.1	39462365	.	A	T	.	.	MAF_INRAE=32.911;MAF_USDA=18.824
NC_035104.1	39462380	.	T	C	.	.	MAF_INRAE=4.167
NC_035104.1	39462433	.	C	T	.	.	MAF_USDA=2.459
NC_035104.1	39462445	.	T	C	.	.	MAF_INRAE=10.759;MAF_USDA=21.765
NC_035104.1	39462589	.	A	G	.	.	MAF_USDA=18.824
NC_035104.1	39462592	.	C	A	.	.	MAF_USDA=1.639
NC_035104.1	39462608	.	A	G	.	.	MAF_USDA=2.459
NC_035104.1	39462610	.	A	T	.	.	MAF_USDA=6.471
NC_035104.1	39462615	.	A	G	.	.	MAF_USDA=5.294
NC_035104.1	39462653	.	A	G	.	.	MAF_INRAE=13.333
NC_035104.1	39462698	.	T	C	.	.	MAF_INRAE=10.0
NC_035104.1	39462717	.	T	C	.	.	MAF_INRAE=7.595
NC_035104.1	39462736	.	T	C	.	.	MAF_INRAE=8.333
NC_035104.1	39463822	.	T	A	.	.	MAF_USDA=12.5
NC_035104.1	39463896	.	C	T	.	.	MAF_INRAE=10.526;MAF_USDA=12.5
NC_035104.1	39463974	.	C	G	.	.	MAF_INRAE=15.19;MAF_USDA=47.647
NC_035104.1	39464033	.	C	T	.	.	MAF_INRAE=10.526;MAF_USDA=8.824
NC_035104.1	39464057	.	C	A	.	.	MAF_INRAE=41.139;MAF_USDA=37.059
NC_035104.1	39464060	.	C	G	.	.	MAF_INRAE=4.167;MAF_USDA=38.824
NC_035104.1	39464079	.	A	C	.	.	MAF_USDA=2.083
NC_035104.1	39464112	.	A	C	.	.	MAF_INRAE=40.506;MAF_USDA=37.059
NC_035104.1	39464212	.	C	A	.	.	MAF_INRAE=3.333
NC_035104.1	39464266	.	G	T	.	.	MAF_USDA=2.459
NC_035104.1	39464275	.	T	G	.	.	MAF_INRAE=1.667;MAF_USDA=4.918
NC_035104.1	39464302	.	C	T	.	.	MAF_USDA=6.25
NC_035104.1	39464421	.	G	T	.	.	MAF_USDA=12.5
NC_035104.1	39464430	.	G	A	.	.	MAF_USDA=16.667
NC_035104.1	39464546	.	T	C	.	.	MAF_USDA=31.25
NC_035104.1	39464556	.	C	A	.	.	MAF_USDA=33.333
NC_035104.1	39464605	.	A	G	.	.	MAF_INRAE=47.368;MAF_USDA=47.647
NC_035104.1	39464610	.	CTT	CTC	.	.	MAF_USDA=31.25
NC_035104.1	39464612	.	T	C	.	.	MAF_INRAE=31.579;MAF_USDA=14.754
NC_035104.1	39464657	.	T	A	.	.	MAF_INRAE=47.368;MAF_USDA=46.471
NC_035104.1	39464658	.	G	A	.	.	MAF_USDA=46.471
NC_035104.1	39464669	.	G	A	.	.	MAF_USDA=1.639
NC_035104.1	39464717	.	G	T	.	.	MAF_INRAE=9.167;MAF_USDA=11.475
NC_035104.1	39464750	.	G	T	.	.	MAF_INRAE=9.167;MAF_USDA=6.557
NC_035104.1	39464752	.	G	T	.	.	MAF_INRAE=9.167
NC_035104.1	39464818	.	T	C	.	.	MAF_USDA=41.667
NC_035104.1	39464821	.	C	T	.	.	MAF_INRAE=7.5;MAF_USDA=9.167
NC_035104.1	39464858	.	G	T	.	.	MAF_USDA=45.882
NC_035104.1	39464866	.	A	T	.	.	MAF_USDA=37.5
NC_035104.1	39465192	.	G	A	.	.	MAF_USDA=1.639
NC_035104.1	39465235	.	G	T	.	.	MAF_INRAE=21.053;MAF_USDA=33.333
NC_035104.1	39465254	.	T	G	.	.	MAF_USDA=2.459
NC_035104.1	39465280	.	G	A	.	.	MAF_USDA=3.279
NC_035104.1	39465305	.	T	A	.	.	MAF_USDA=5.882
NC_035104.1	39465334	.	A	T	.	.	MAF_INRAE=22.152;MAF_USDA=31.765
NC_035104.1	39465356	.	C	T	.	.	MAF_USDA=7.377
NC_035104.1	39465375	.	G	T	.	.	MAF_USDA=1.667
NC_035104.1	39465410	.	G	T	.	.	MAF_INRAE=8.333
NC_035104.1	39465454	.	C	T	.	.	MAF_USDA=4.118
NC_035104.1	39465483	.	G	A	.	.	MAF_INRAE=42.405;MAF_USDA=41.765
NC_035104.1	39465494	.	A	T	.	.	MAF_USDA=2.459
NC_035104.1	39465526	.	C	T	.	.	MAF_USDA=1.639
NC_035104.1	39465558	.	G	A	.	.	MAF_USDA=8.824
NC_035104.1	39465571	.	G	T	.	.	MAF_INRAE=6.329;MAF_USDA=6.471
NC_035104.1	39465577	.	C	A	.	.	MAF_INRAE=6.329;MAF_USDA=14.583
NC_035104.1	39465596	.	G	A	.	.	MAF_USDA=6.471
NC_035104.1	39465637	.	T	C	.	.	MAF_INRAE=48.101;MAF_USDA=46.471
NC_035104.1	39465642	.	A	T	.	.	MAF_INRAE=48.101;MAF_USDA=41.765
NC_035104.1	39465765	.	G	A	.	.	MAF_INRAE=15.789;MAF_USDA=2.459
NC_035104.1	39465769	.	G	A	.	.	MAF_INRAE=34.177;MAF_USDA=5.738
NC_035104.1	39465784	.	A	G	.	.	MAF_INRAE=15.789;MAF_USDA=18.033
NC_035104.1	39465788	.	G	A	.	.	MAF_USDA=1.639
NC_035104.1	39465794	.	C	T	.	.	MAF_INRAE=6.329;MAF_USDA=3.279
NC_035104.1	39465825	.	G	A	.	.	MAF_USDA=1.639
NC_035104.1	39465829	.	A	G	.	.	MAF_INRAE=6.329;MAF_USDA=11.765
NC_035104.1	39465841	.	T	C	.	.	MAF_USDA=16.471
NC_035104.1	39465853	.	C	T	.	.	MAF_USDA=29.508
NC_035104.1	39465911	.	A	G	.	.	MAF_USDA=8.235
NC_035104.1	39465913	.	A	C	.	.	MAF_INRAE=47.368;MAF_USDA=22.941
NC_035104.1	39465916	.	C	T	.	.	MAF_USDA=24.118
NC_035104.1	39465922	.	T	C	.	.	MAF_INRAE=47.368;MAF_USDA=40.588
NC_035104.1	39465933	.	G	A	.	.	MAF_USDA=1.639
NC_035104.1	39465944	.	G	A	.	.	MAF_INRAE=10.526;MAF_USDA=12.941
NC_035104.1	39465998	.	A	G	.	.	MAF_USDA=22.619
NC_035104.1	39466011	.	T	G	.	.	MAF_USDA=25.0
NC_035104.1	39466036	.	C	T	.	.	MAF_USDA=10.417
NC_035104.1	39466038	.	C	A	.	.	MAF_USDA=14.583
NC_035104.1	39466054	.	A	C	.	.	MAF_USDA=42.857
NC_035104.1	39466062	.	G	C	.	.	MAF_USDA=11.905
NC_035104.1	39466063	.	C	T	.	.	MAF_USDA=1.786
NC_035104.1	39466064	.	C	T	.	.	MAF_USDA=6.25
NC_035104.1	39466065	.	T	A	.	.	MAF_USDA=41.667
NC_035104.1	39466091	.	C	G	.	.	MAF_USDA=7.647
NC_035104.1	39466093	.	A	T	.	.	MAF_USDA=11.176
NC_035104.1	39466094	.	C	A	.	.	MAF_USDA=10.656
NC_035104.1	39466110	.	C	A	.	.	MAF_USDA=23.529
NC_035104.1	39466118	.	G	C	.	.	MAF_USDA=5.738
NC_035104.1	39466149	.	T	A	.	.	MAF_USDA=7.377
NC_035104.1	39466150	.	A	C	.	.	MAF_USDA=8.197
NC_035104.1	39466194	.	C	A	.	.	MAF_USDA=29.167
NC_035104.1	39466202	.	G	C	.	.	MAF_USDA=43.75
NC_035104.1	39466205	.	T	A	.	.	MAF_USDA=14.583
NC_035104.1	39466209	.	A	G	.	.	MAF_USDA=14.583
NC_035104.1	39466213	.	C	T	.	.	MAF_USDA=14.583
NC_035104.1	39466216	.	C	T	.	.	MAF_USDA=1.667
NC_035104.1	39466222	.	C	A	.	.	MAF_USDA=35.417
NC_035104.1	39466230	.	G	C	.	.	MAF_USDA=33.333
NC_035104.1	39466233	.	T	A	.	.	MAF_USDA=4.918
NC_035104.1	39466234	.	A	C	.	.	MAF_USDA=10.417
NC_035104.1	39466237	.	A	G	.	.	MAF_USDA=14.583
NC_035104.1	39466249	.	T	C	.	.	MAF_USDA=18.235
NC_035104.1	39466250	.	C	A	.	.	MAF_USDA=40.588
NC_035104.1	39466258	.	G	C	.	.	MAF_USDA=38.824
NC_035104.1	39466261	.	T	A	.	.	MAF_USDA=8.197
NC_035104.1	39466262	.	A	C	.	.	MAF_USDA=7.377
NC_035104.1	39466269	.	C	T	.	.	MAF_USDA=8.197
NC_035104.1	39466277	.	T	C	.	.	MAF_USDA=8.235
NC_035104.1	39466278	.	A	C	.	.	MAF_USDA=10.588
NC_035104.1	39466308	.	G	A	.	.	MAF_USDA=3.529
NC_035104.1	39466327	.	G	A	.	.	MAF_USDA=1.765
NC_035104.1	39466357	.	T	G	.	.	MAF_INRAE=6.329;MAF_USDA=11.176
NC_035104.1	39466374	.	T	C	.	.	MAF_USDA=24.706
NC_035104.1	39466382	.	T	G	.	.	MAF_USDA=8.824
NC_035104.1	39466391	.	T	C	.	.	MAF_USDA=16.667
NC_035104.1	39466420	.	C	G	.	.	MAF_USDA=14.583
NC_035104.1	39466421	.	T	C	.	.	MAF_USDA=18.75
NC_035104.1	39466424	.	A	G	.	.	MAF_USDA=8.333
NC_035104.1	39466437	.	G	A	.	.	MAF_USDA=29.167
NC_035104.1	39466449	.	T	A	.	.	MAF_USDA=16.667
NC_035104.1	39466452	.	C	T	.	.	MAF_USDA=8.696
NC_035104.1	39466453	.	G	A	.	.	MAF_USDA=41.667
NC_035104.1	39475790	.	G	T	.	.	MAF_USDA=22.917
NC_035104.1	39475813	.	T	A	.	.	MAF_USDA=2.459
NC_035104.1	39475817	.	T	A	.	.	MAF_USDA=22.917
NC_035104.1	39475818	.	C	G	.	.	MAF_USDA=25.0
NC_035104.1	39475836	.	G	A	.	.	MAF_USDA=2.459
NC_035104.1	39475841	.	G	T	.	.	MAF_USDA=12.5
NC_035104.1	39475842	.	C	T	.	.	MAF_USDA=30.588
NC_035104.1	39475851	.	A	G	.	.	MAF_USDA=4.706
NC_035104.1	39475856	.	C	T	.	.	MAF_USDA=16.471
NC_035104.1	39475871	.	T	C	.	.	MAF_USDA=31.765
NC_035104.1	39475879	.	A	T	.	.	MAF_USDA=33.529
NC_035104.1	39475904	.	C	T	.	.	MAF_USDA=3.333
NC_035104.1	39475919	.	A	T	.	.	MAF_USDA=2.5
NC_035104.1	39475921	.	T	C	.	.	MAF_INRAE=6.667;MAF_USDA=4.167
NC_035104.1	39475930	.	A	G	.	.	MAF_USDA=29.167
NC_035104.1	39475938	.	A	T	.	.	MAF_USDA=10.241
NC_035104.1	39475939	.	T	C	.	.	MAF_USDA=2.542
NC_035104.1	39475960	.	C	G	.	.	MAF_USDA=7.738
NC_035104.1	39475962	.	T	C	.	.	MAF_INRAE=10.526
NC_035104.1	39475963	.	A	C	.	.	MAF_USDA=6.667
NC_035104.1	39475971	.	T	A	.	.	MAF_USDA=6.25
NC_035104.1	39476005	.	A	G	.	.	MAF_USDA=3.279
NC_035104.1	39476045	.	T	G	.	.	MAF_USDA=4.098
NC_035104.1	39476054	.	T	A	.	.	MAF_USDA=4.167
NC_035104.1	39476055	.	A	T	.	.	MAF_USDA=4.167
NC_035104.1	39476065	.	A	G	.	.	MAF_USDA=1.639
NC_035104.1	39476119	.	C	T	.	.	MAF_INRAE=5.263;MAF_USDA=33.529
NC_035104.1	39476136	.	G	A	.	.	MAF_INRAE=6.329;MAF_USDA=37.059
NC_035104.1	39476166	.	G	A	.	.	MAF_INRAE=8.861;MAF_USDA=35.294
NC_035104.1	39476170	.	G	A	.	.	MAF_INRAE=6.667;MAF_USDA=34.118
NC_035104.1	39476205	.	T	C	.	.	MAF_INRAE=7.595;MAF_USDA=22.353
NC_035104.1	39476214	.	A	T	.	.	MAF_INRAE=47.5;MAF_USDA=7.647
NC_035104.1	39476236	.	T	A	.	.	MAF_INRAE=47.5;MAF_USDA=8.235
NC_035104.1	39476268	.	A	G	.	.	MAF_INRAE=47.5;MAF_USDA=10.0
NC_035104.1	39476269	.	G	T	.	.	MAF_INRAE=47.5;MAF_USDA=10.0
NC_035104.1	39476279	.	T	A	.	.	MAF_INRAE=5.833
NC_035104.1	39476307	.	T	C	.	.	MAF_INRAE=45.0
NC_035104.1	39476359	.	G	T	.	.	MAF_INRAE=40.0;MAF_USDA=10.0
NC_035104.1	39476365	.	A	G	.	.	MAF_INRAE=44.167;MAF_USDA=12.353
NC_035104.1	39476378	.	G	T	.	.	MAF_INRAE=4.167
NC_035104.1	39476386	.	G	T	.	.	MAF_INRAE=44.167;MAF_USDA=12.941
NC_035104.1	39476398	.	G	T	.	.	MAF_USDA=2.459
NC_035104.1	39476415	.	T	A	.	.	MAF_INRAE=4.167
NC_035104.1	39476421	.	C	T	.	.	MAF_INRAE=4.167
NC_035104.1	39476445	.	G	A	.	.	MAF_USDA=2.459
NC_035104.1	39476465	.	T	A	.	.	MAF_USDA=3.279
NC_035104.1	39476468	.	C	A	.	.	MAF_USDA=3.279
NC_035104.1	39476507	.	T	G	.	.	MAF_INRAE=21.053;MAF_USDA=35.119
NC_035104.1	39476532	.	A	C	.	.	MAF_USDA=8.333
NC_035104.1	39476572	.	A	T	.	.	MAF_USDA=9.146
NC_035104.1	39476573	.	T	A	.	.	MAF_USDA=3.448
NC_035104.1	39476575	.	A	C	.	.	MAF_USDA=3.448
NC_035104.1	39479783	.	C	A	.	.	MAF_USDA=13.095
NC_035104.1	39479831	.	A	T	.	.	MAF_USDA=4.167
NC_035104.1	39479841	.	G	T	.	.	MAF_INRAE=7.895
NC_035104.1	39479853	.	G	A	.	.	MAF_INRAE=7.895;MAF_USDA=33.333
NC_035104.1	39479862	.	G	A	.	.	MAF_USDA=2.459
NC_035104.1	39479870	.	T	C	.	.	MAF_USDA=14.583
NC_035104.1	39479871	.	A	T	.	.	MAF_USDA=29.167
NC_035104.1	39479873	.	T	C	.	.	MAF_USDA=2.459
NC_035104.1	39479889	.	T	C	.	.	MAF_USDA=3.279
NC_035104.1	39479904	.	T	C	.	.	MAF_USDA=3.279
NC_035104.1	39479906	.	C	A	.	.	MAF_USDA=26.471
NC_035104.1	39479941	.	C	T	.	.	MAF_USDA=31.25
NC_035104.1	39479942	.	A	G	.	.	MAF_USDA=20.833
NC_035104.1	39479954	.	A	T	.	.	MAF_USDA=47.059
NC_035104.1	39479972	.	C	T	.	.	MAF_INRAE=35.833;MAF_USDA=14.583
NC_035104.1	39479995	.	T	G	.	.	MAF_USDA=16.471
NC_035104.1	39480025	.	C	A	.	.	MAF_INRAE=7.595;MAF_USDA=20.588
NC_035104.1	39480033	.	A	T	.	.	MAF_INRAE=2.5;MAF_USDA=7.647
NC_035104.1	39480041	.	C	A	.	.	MAF_INRAE=2.5;MAF_USDA=5.294
NC_035104.1	39480103	.	T	C	.	.	MAF_USDA=29.762
NC_035104.1	39480107	.	G	A	.	.	MAF_USDA=8.929
NC_035104.1	39480111	.	T	A	.	.	MAF_USDA=16.667
NC_035104.1	39480177	.	C	A	.	.	MAF_USDA=4.31
NC_035104.1	39480180	.	C	T	.	.	MAF_USDA=4.31
NC_035104.1	39480181	.	G	A	.	.	MAF_USDA=3.448
NC_035104.1	39480182	.	A	T	.	.	MAF_USDA=4.31
NC_035104.1	39480187	.	G	A	.	.	MAF_USDA=4.31
NC_035104.1	39480193	.	A	C	.	.	MAF_USDA=31.928
NC_035104.1	39480207	.	A	C	.	.	MAF_USDA=22.917
NC_035104.1	39480208	.	G	T	.	.	MAF_INRAE=15.789;MAF_USDA=8.696
NC_035104.1	39480217	.	T	C	.	.	MAF_USDA=25.0
NC_035104.1	39480249	.	T	C	.	.	MAF_USDA=4.098
NC_035104.1	39480281	.	C	T	.	.	MAF_USDA=25.882
NC_035104.1	39480305	.	T	G	.	.	MAF_INRAE=1.667;MAF_USDA=8.235
NC_035104.1	39480306	.	C	T	.	.	MAF_INRAE=1.667;MAF_USDA=8.824
NC_035104.1	39480307	.	A	G	.	.	MAF_USDA=6.557
NC_035104.1	39480331	.	C	T	.	.	MAF_INRAE=39.167;MAF_USDA=11.765
NC_035104.1	39480358	.	A	G	.	.	MAF_INRAE=10.833;MAF_USDA=9.836
NC_035104.1	39480361	.	C	T	.	.	MAF_INRAE=10.833;MAF_USDA=10.656
NC_035104.1	39480362	.	G	A	.	.	MAF_INRAE=10.833;MAF_USDA=9.016
NC_035104.1	39480389	.	G	A	.	.	MAF_INRAE=43.333;MAF_USDA=37.5
NC_035104.1	39480393	.	A	C	.	.	MAF_INRAE=41.667;MAF_USDA=38.824
NC_035104.1	39480397	.	A	G	.	.	MAF_USDA=9.016
NC_035104.1	39480412	.	G	A	.	.	MAF_USDA=6.471
NC_035104.1	39480415	.	G	C	.	.	MAF_USDA=1.639
NC_035104.1	39480417	.	A	T	.	.	MAF_USDA=44.118
NC_035104.1	39480420	.	A	G	.	.	MAF_USDA=4.098
NC_035104.1	39480442	.	G	T	.	.	MAF_USDA=15.574
NC_035104.1	39480471	.	G	A	.	.	MAF_USDA=1.639
NC_035104.1	39480502	.	A	G	.	.	MAF_USDA=10.656
NC_035104.1	39480503	.	T	C	.	.	MAF_USDA=10.656
NC_035104.1	39480552	.	C	T	.	.	MAF_USDA=22.917
NC_035104.1	39480561	.	G	A	.	.	MAF_USDA=6.25
NC_035104.1	39481370	.	G	A	.	.	MAF_USDA=2.083
NC_035104.1	39481381	.	T	C	.	.	MAF_USDA=2.174
NC_035104.1	39481385	.	T	C	.	.	MAF_USDA=25.0
NC_035104.1	39481407	.	T	C	.	.	MAF_USDA=27.711
NC_035104.1	39481435	.	G	T	.	.	MAF_USDA=24.405
NC_035104.1	39481441	.	T	C	.	.	MAF_USDA=36.31
NC_035104.1	39481504	.	G	A	.	.	MAF_USDA=5.294
NC_035104.1	39481515	.	G	A	.	.	MAF_USDA=3.279
NC_035104.1	39481534	.	G	T	.	.	MAF_USDA=4.098
NC_035104.1	39481560	.	C	T	.	.	MAF_USDA=2.459
NC_035104.1	39481569	.	T	A	.	.	MAF_USDA=1.639
NC_035104.1	39481580	.	A	C	.	.	MAF_USDA=1.639
NC_035104.1	39481613	.	G	T	.	.	MAF_INRAE=8.861;MAF_USDA=22.941
NC_035104.1	39481626	.	A	T	.	.	MAF_INRAE=2.5;MAF_USDA=8.824
NC_035104.1	39481662	.	A	G	.	.	MAF_INRAE=10.127;MAF_USDA=47.059
NC_035104.1	39481671	.	C	A	.	.	MAF_USDA=1.639
NC_035104.1	39481686	.	C	A	.	.	MAF_INRAE=5.833;MAF_USDA=8.235
NC_035104.1	39481697	.	C	T	.	.	MAF_USDA=1.639
NC_035104.1	39481704	.	T	G	.	.	MAF_USDA=4.098
NC_035104.1	39481710	.	G	A	.	.	MAF_INRAE=5.696;MAF_USDA=37.059
NC_035104.1	39481781	.	A	C	.	.	MAF_INRAE=15.789
NC_035104.1	39481806	.	G	A	.	.	MAF_USDA=4.098
NC_035104.1	39481832	.	A	C	.	.	MAF_USDA=2.941
NC_035104.1	39481849	.	A	G	.	.	MAF_INRAE=40.506;MAF_USDA=41.667
NC_035104.1	39481854	.	C	G	.	.	MAF_USDA=1.639
NC_035104.1	39481857	.	A	G	.	.	MAF_USDA=2.459
NC_035104.1	39481868	.	T	C	.	.	MAF_INRAE=50.0;MAF_USDA=32.353
NC_035104.1	39481928	.	G	T	.	.	MAF_USDA=2.083
NC_035104.1	39481962	.	G	A	.	.	MAF_USDA=3.279
NC_035104.1	39482004	.	C	A	.	.	MAF_INRAE=49.367;MAF_USDA=19.412
NC_035104.1	39482043	.	T	G	.	.	MAF_USDA=1.639
NC_035104.1	39482062	.	C	G	.	.	MAF_INRAE=50.0;MAF_USDA=19.412
NC_035104.1	39482082	.	G	A	.	.	MAF_INRAE=43.038;MAF_USDA=46.471
NC_035104.1	39482100	.	T	C	.	.	MAF_USDA=2.459
NC_035104.1	39482106	.	A	G	.	.	MAF_INRAE=15.789
NC_035104.1	39482129	.	A	C	.	.	MAF_USDA=1.765
NC_035104.1	39482149	.	A	T	.	.	MAF_INRAE=21.053;MAF_USDA=14.583
NC_035104.1	39482200	.	C	T	.	.	MAF_INRAE=2.5
NC_035104.1	39482229	.	G	T	.	.	MAF_INRAE=40.833;MAF_USDA=10.0
NC_035104.1	39482232	.	C	T	.	.	MAF_USDA=2.941
NC_035104.1	39482234	.	C	T	.	.	MAF_USDA=1.639
NC_035104.1	39482271	.	A	G	.	.	MAF_USDA=3.279
NC_035104.1	39482383	.	C	T	.	.	MAF_INRAE=40.833;MAF_USDA=14.583
NC_035104.1	39482395	.	A	T	.	.	MAF_USDA=7.647
NC_035104.1	39482436	.	T	G	.	.	MAF_INRAE=12.025;MAF_USDA=29.412
NC_035104.1	39482472	.	G	C	.	.	MAF_INRAE=5.696;MAF_USDA=24.706
NC_035104.1	39482647	.	C	T	.	.	MAF_USDA=1.639
NC_035104.1	39482649	.	G	A	.	.	MAF_USDA=1.639
NC_035104.1	39482660	.	A	C	.	.	MAF_INRAE=31.579
NC_035104.1	39482695	.	C	T	.	.	MAF_INRAE=48.101;MAF_USDA=24.706
NC_035104.1	39482706	.	G	A	.	.	MAF_INRAE=6.329;MAF_USDA=22.941
NC_035104.1	39482734	.	C	G	.	.	MAF_USDA=27.083
NC_035104.1	39482793	.	T	C	.	.	MAF_USDA=9.016
NC_035104.1	39482824	.	A	T	.	.	MAF_INRAE=5.833;MAF_USDA=4.167
NC_035104.1	39482883	.	A	C	.	.	MAF_INRAE=2.5;MAF_USDA=17.857
NC_035104.1	39482910	.	C	T	.	.	MAF_INRAE=43.333;MAF_USDA=11.31
NC_035104.1	39482963	.	C	T	.	.	MAF_INRAE=5.833;MAF_USDA=5.357
NC_035104.1	39483050	.	G	A	.	.	MAF_USDA=5.294
NC_035104.1	39483063	.	A	G	.	.	MAF_INRAE=45.0;MAF_USDA=29.412
NC_035104.1	39483116	.	C	T	.	.	MAF_USDA=12.353
NC_035104.1	39483121	.	A	G	.	.	MAF_USDA=18.824
NC_035104.1	39483129	.	C	T	.	.	MAF_USDA=26.471
NC_035104.1	39483195	.	C	A	.	.	MAF_USDA=4.118
NC_035104.1	39483250	.	C	A	.	.	MAF_USDA=9.016
NC_035104.1	39483283	.	A	C	.	.	MAF_USDA=4.167
NC_035104.1	39483300	.	T	G	.	.	MAF_USDA=10.417
NC_035104.1	39483305	.	C	A	.	.	MAF_USDA=1.639
NC_035104.1	39483308	.	A	C	.	.	MAF_USDA=2.976
NC_035104.1	39483309	.	A	G	.	.	MAF_USDA=4.167
NC_035104.1	39483312	.	T	G	.	.	MAF_USDA=29.167
NC_035104.1	39483323	.	T	A	.	.	MAF_USDA=1.695
NC_035104.1	39483381	.	C	A	.	.	MAF_INRAE=2.5
NC_035104.1	39483383	.	T	C	.	.	MAF_INRAE=2.5
NC_035104.1	39483410	.	A	C	.	.	MAF_INRAE=10.526;MAF_USDA=10.656
NC_035104.1	39483429	.	C	T	.	.	MAF_USDA=4.706
NC_035104.1	39483528	.	C	T	.	.	MAF_USDA=10.417
NC_035104.1	39483537	.	A	G	.	.	MAF_USDA=1.639
NC_035104.1	39483599	.	A	G	.	.	MAF_USDA=1.667
NC_035104.1	39483646	.	T	A	.	.	MAF_INRAE=13.924;MAF_USDA=35.882
NC_035104.1	39483669	.	A	T	.	.	MAF_INRAE=13.924;MAF_USDA=38.824
NC_035104.1	39483753	.	G	A	.	.	MAF_USDA=3.279
NC_035104.1	39483784	.	G	A	.	.	MAF_INRAE=7.595;MAF_USDA=38.235
NC_035104.1	39483794	.	C	T	.	.	MAF_USDA=1.639
NC_035104.1	39483807	.	T	G	.	.	MAF_USDA=1.639
NC_035104.1	39483833	.	G	T	.	.	MAF_USDA=4.167
NC_035104.1	39483862	.	C	A	.	.	MAF_USDA=3.279
NC_035104.1	39483887	.	T	A	.	.	MAF_USDA=1.765
NC_035104.1	39483918	.	C	T	.	.	MAF_USDA=2.459
NC_035104.1	39483925	.	G	T	.	.	MAF_INRAE=2.5
NC_035104.1	39483933	.	A	C	.	.	MAF_USDA=3.279
NC_035104.1	39483935	.	G	T	.	.	MAF_USDA=3.279
NC_035104.1	39483947	.	G	T	.	.	MAF_INRAE=2.5;MAF_USDA=11.765
NC_035104.1	39483948	.	C	T	.	.	MAF_INRAE=19.62;MAF_USDA=30.588
NC_035104.1	39483984	.	C	T	.	.	MAF_INRAE=38.608;MAF_USDA=27.647
NC_035104.1	39483991	.	G	A	.	.	MAF_USDA=1.639
NC_035104.1	39483993	.	C	T	.	.	MAF_INRAE=10.526;MAF_USDA=4.706
NC_035104.1	39484046	.	C	T	.	.	MAF_USDA=2.5
NC_035104.1	39484057	.	C	T	.	.	MAF_USDA=3.333
NC_035104.1	39484613	.	G	A	.	.	MAF_USDA=4.217
NC_035104.1	39484666	.	A	C	.	.	MAF_USDA=2.5
NC_035104.1	39484678	.	A	G	.	.	MAF_USDA=6.25
NC_035104.1	39484700	.	G	A	.	.	MAF_USDA=2.459
NC_035104.1	39484753	.	T	G	.	.	MAF_USDA=4.167
NC_035104.1	39484759	.	G	A	.	.	MAF_INRAE=5.0
NC_035104.1	39484763	.	G	A	.	.	MAF_INRAE=5.0
NC_035104.1	39484789	.	T	G	.	.	MAF_INRAE=21.053;MAF_USDA=1.176
NC_035104.1	39484792	.	C	G	.	.	MAF_USDA=1.639
NC_035104.1	39484800	.	C	T	.	.	MAF_USDA=3.279
NC_035104.1	39484828	.	A	C	.	.	MAF_USDA=1.639
NC_035104.1	39484860	.	C	A	.	.	MAF_USDA=2.459
NC_035104.1	39484891	.	T	A	.	.	MAF_INRAE=10.833;MAF_USDA=41.667
NC_035104.1	39484919	.	C	A	.	.	MAF_USDA=3.279
NC_035104.1	39484923	.	C	A	.	.	MAF_USDA=1.765
NC_035104.1	39484955	.	G	A	.	.	MAF_USDA=3.279
NC_035104.1	39484979	.	A	T	.	.	MAF_INRAE=2.5;MAF_USDA=4.918
NC_035104.1	39484997	.	T	C	.	.	MAF_INRAE=2.5;MAF_USDA=2.459
NC_035104.1	39485004	.	T	G	.	.	MAF_INRAE=13.291;MAF_USDA=32.941
NC_035104.1	39485027	.	G	A	.	.	MAF_USDA=4.118
NC_035104.1	39485072	.	T	G	.	.	MAF_INRAE=5.696;MAF_USDA=2.353
NC_035104.1	39485074	.	T	C	.	.	MAF_USDA=4.118
NC_035104.1	39485122	.	A	C	.	.	MAF_USDA=12.5
NC_035104.1	39485141	.	T	C	.	.	MAF_INRAE=1.667;MAF_USDA=4.118
NC_035104.1	39485147	.	A	G	.	.	MAF_INRAE=1.667;MAF_USDA=4.118
NC_035104.1	39485167	.	G	T	.	.	MAF_USDA=11.765
NC_035104.1	39485182	.	A	T	.	.	MAF_USDA=8.333
NC_035104.1	39485199	.	A	C	.	.	MAF_INRAE=5.833;MAF_USDA=10.0
NC_035104.1	39485202	.	A	G	.	.	MAF_INRAE=6.667;MAF_USDA=10.0
NC_035104.1	39485217	.	A	G	.	.	MAF_USDA=2.459
NC_035104.1	39485218	.	T	A	.	.	MAF_USDA=2.459
NC_035104.1	39485219	.	G	T	.	.	MAF_USDA=3.279
NC_035104.1	39485220	.	T	C	.	.	MAF_INRAE=4.167;MAF_USDA=3.529
NC_035104.1	39485222	.	C	A	.	.	MAF_INRAE=4.167;MAF_USDA=12.5
NC_035104.1	39485223	.	T	A	.	.	MAF_USDA=2.459
NC_035104.1	39485279	.	C	T	.	.	MAF_USDA=2.941
NC_035104.1	39485280	.	C	T	.	.	MAF_USDA=2.459
NC_035104.1	39485293	.	C	A	.	.	MAF_USDA=2.459
NC_035104.1	39485387	.	T	C	.	.	MAF_USDA=2.5
NC_035104.1	39485480	.	A	T	.	.	MAF_INRAE=4.167;MAF_USDA=11.765
NC_035104.1	39485485	.	G	C	.	.	MAF_USDA=12.295
NC_035104.1	39485491	.	C	T	.	.	MAF_USDA=1.639
NC_035104.1	39485497	.	C	G	.	.	MAF_USDA=1.639
NC_035104.1	39485498	.	T	A	.	.	MAF_USDA=7.377
NC_035104.1	39485527	.	G	T	.	.	MAF_USDA=22.917
NC_035104.1	39485612	.	G	T	.	.	MAF_USDA=10.417
NC_035104.1	39485623	.	C	T	.	.	MAF_USDA=16.667
NC_035104.1	39485641	.	T	C	.	.	MAF_USDA=17.213
NC_035104.1	39485642	.	G	A	.	.	MAF_USDA=5.738
NC_035104.1	39485650	.	C	G	.	.	MAF_USDA=1.639
NC_035104.1	39485652	.	G	T	.	.	MAF_USDA=5.738
NC_035104.1	39485676	.	T	A	.	.	MAF_USDA=2.459
NC_035104.1	39485714	.	T	A	.	.	MAF_USDA=4.167
NC_035104.1	39485864	.	T	C	.	.	MAF_USDA=8.333
NC_035104.1	39485884	.	A	C	.	.	MAF_USDA=3.279
NC_035104.1	39485901	.	TG	TA	.	.	MAF_USDA=20.833
NC_035104.1	39485904	.	C	T	.	.	MAF_USDA=2.459
NC_035104.1	39485907	.	C	T	.	.	MAF_USDA=5.882
NC_035104.1	39485915	.	G	A	.	.	MAF_USDA=1.639
NC_035104.1	39485926	.	C	A	.	.	MAF_USDA=40.0
NC_035104.1	39485927	.	C	G	.	.	MAF_USDA=40.0
NC_035104.1	39485970	.	G	T	.	.	MAF_INRAE=15.789;MAF_USDA=7.377
NC_035104.1	39486024	.	T	G	.	.	MAF_USDA=3.571
NC_035104.1	39486032	.	T	G	.	.	MAF_INRAE=31.579;MAF_USDA=41.667
NC_035104.1	39486077	.	A	G	.	.	MAF_INRAE=4.167;MAF_USDA=7.059
NC_035104.1	39486119	.	A	G	.	.	MAF_INRAE=15.19;MAF_USDA=43.75
NC_035104.1	39486126	.	A	G,C	.	.	MAF_INRAE=31.579
NC_035104.1	39486136	.	T	C	.	.	MAF_USDA=1.176
NC_035104.1	39486137	.	C	T	.	.	MAF_INRAE=10.759;MAF_USDA=49.412
NC_035104.1	39486140	.	A	C	.	.	MAF_INRAE=10.0;MAF_USDA=40.588
NC_035104.1	39486144	.	T	G	.	.	MAF_INRAE=15.789;MAF_USDA=4.167
NC_035104.1	39486215	.	C	A	.	.	MAF_USDA=3.571
NC_035104.1	39486216	.	A	T	.	.	MAF_INRAE=7.595;MAF_USDA=10.833
NC_035104.1	39486238	.	G	T	.	.	MAF_INRAE=7.595;MAF_USDA=35.714
NC_035104.1	39486242	.	C	T	.	.	MAF_INRAE=5.063;MAF_USDA=7.738
NC_035104.1	39486269	.	A	C	.	.	MAF_INRAE=7.595;MAF_USDA=39.881
NC_035104.1	39486275	.	T	A	.	.	MAF_INRAE=5.063;MAF_USDA=7.738
NC_035104.1	39486300	.	G	A	.	.	MAF_INRAE=5.063;MAF_USDA=7.738
NC_035104.1	39486307	.	T	A	.	.	MAF_INRAE=5.063;MAF_USDA=8.333
NC_035104.1	39486365	.	T	G	.	.	MAF_INRAE=1.667;MAF_USDA=8.333
NC_035104.1	39486369	.	T	A	.	.	MAF_INRAE=1.667;MAF_USDA=8.333
NC_035104.1	39486379	.	A	T	.	.	MAF_INRAE=5.063;MAF_USDA=7.738
NC_035104.1	39486382	.	G	T	.	.	MAF_INRAE=1.667;MAF_USDA=7.738
NC_035104.1	39486427	.	T	C	.	.	MAF_INRAE=15.789;MAF_USDA=8.333
NC_035104.1	39486520	.	G	A	.	.	MAF_USDA=3.529
NC_035104.1	39486580	.	C	T	.	.	MAF_USDA=3.659
NC_035104.1	39486626	.	G	A	.	.	MAF_USDA=2.083
NC_035104.1	39486654	.	C	T	.	.	MAF_USDA=10.417
NC_035104.1	39486660	.	TAATCCCTACCATTGAGACA	TAATCCCTACCATTGAGACG	.	.	MAF_USDA=16.667
NC_035104.1	39486682	.	G	A	.	.	MAF_USDA=22.917
NC_035104.1	39486743	.	A	G	.	.	MAF_USDA=4.167
NC_035104.1	39486748	.	C	A	.	.	MAF_USDA=2.5
NC_035104.1	39486757	.	A	G	.	.	MAF_USDA=16.071
NC_035104.1	39486795	.	A	G	.	.	MAF_USDA=3.333
NC_035104.1	39486800	.	C	A	.	.	MAF_USDA=1.667
NC_035104.1	39486861	.	G	A	.	.	MAF_USDA=5.0
NC_035104.1	39486937	.	G	A	.	.	MAF_USDA=35.119
NC_035104.1	39486939	.	A	T	.	.	MAF_USDA=35.119
NC_035104.1	39486961	.	C	A	.	.	MAF_USDA=34.524
NC_035104.1	39487022	.	C	G	.	.	MAF_INRAE=49.367;MAF_USDA=22.289
NC_035104.1	39487057	.	C	T	.	.	MAF_INRAE=37.975;MAF_USDA=28.916
NC_035104.1	39487084	.	C	A	.	.	MAF_INRAE=37.975;MAF_USDA=27.381
NC_035104.1	39487096	.	T	C	.	.	MAF_USDA=10.417
NC_035104.1	39487123	.	A	C	.	.	MAF_USDA=2.5
NC_035104.1	39487170	.	G	A	.	.	MAF_USDA=1.667
NC_035104.1	39487255	.	A	C	.	.	MAF_USDA=2.083
NC_035104.1	39487262	.	A	C	.	.	MAF_USDA=1.695
NC_035104.1	39487293	.	A	C	.	.	MAF_USDA=1.695
NC_035104.1	39487305	.	A	G	.	.	MAF_INRAE=15.823;MAF_USDA=48.795
NC_035104.1	39487328	.	G	A	.	.	MAF_INRAE=15.823;MAF_USDA=43.75
NC_035104.1	39487373	.	C	T	.	.	MAF_INRAE=50.0;MAF_USDA=27.647
NC_035104.1	39487423	.	A	C	.	.	MAF_USDA=34.524
NC_035104.1	39487429	.	A	T	.	.	MAF_USDA=18.75
NC_035104.1	39487430	.	A	G	.	.	MAF_USDA=18.75
NC_035104.1	39487441	.	A	T	.	.	MAF_INRAE=49.367;MAF_USDA=23.529
NC_035104.1	39487455	.	T	A	.	.	MAF_INRAE=15.823;MAF_USDA=49.412
NC_035104.1	39487537	.	C	A	.	.	MAF_INRAE=8.228;MAF_USDA=17.647
NC_035104.1	39487548	.	C	A	.	.	MAF_INRAE=15.823;MAF_USDA=46.471
NC_035104.1	39487610	.	C	G	.	.	MAF_INRAE=8.228;MAF_USDA=14.706
NC_035104.1	39487630	.	A	G	.	.	MAF_INRAE=4.167;MAF_USDA=35.294
NC_035104.1	39487644	.	A	G	.	.	MAF_INRAE=46.667;MAF_USDA=37.059
NC_035104.1	39487677	.	C	T	.	.	MAF_USDA=3.529
NC_035104.1	39487697	.	C	T	.	.	MAF_USDA=8.333
NC_035104.1	39487723	.	C	T	.	.	MAF_INRAE=8.228;MAF_USDA=14.118
NC_035104.1	39487729	.	G	A	.	.	MAF_USDA=10.417
NC_035104.1	39487751	.	T	G	.	.	MAF_INRAE=39.167;MAF_USDA=13.529
NC_035104.1	39487768	.	C	T	.	.	MAF_USDA=3.279
NC_035104.1	39487822	.	C	A	.	.	MAF_INRAE=31.013;MAF_USDA=10.588
NC_035104.1	39487867	.	A	T	.	.	MAF_USDA=2.5
NC_035104.1	39487868	.	G	A	.	.	MAF_INRAE=50.0;MAF_USDA=22.619
NC_035104.1	39487871	.	C	T	.	.	MAF_INRAE=8.861;MAF_USDA=25.294
NC_035104.1	39487888	.	G	A	.	.	MAF_INRAE=10.127;MAF_USDA=25.0
NC_035104.1	39487892	.	T	C	.	.	MAF_USDA=2.459
NC_035104.1	39487906	.	T	G	.	.	MAF_USDA=4.706
NC_035104.1	39487912	.	C	T	.	.	MAF_USDA=2.459
NC_035104.1	39487922	.	C	T	.	.	MAF_INRAE=8.333
NC_035104.1	39487925	.	A	T	.	.	MAF_INRAE=8.333;MAF_USDA=25.882
NC_035104.1	39487967	.	G	T	.	.	MAF_INRAE=7.595;MAF_USDA=34.706
NC_035104.1	39487971	.	A	G	.	.	MAF_INRAE=38.333;MAF_USDA=11.176
NC_035104.1	39488039	.	C	A	.	.	MAF_INRAE=10.127;MAF_USDA=25.0
NC_035104.1	39488054	.	C	T	.	.	MAF_INRAE=10.127;MAF_USDA=26.471
NC_035104.1	39488069	.	G	C	.	.	MAF_USDA=1.639
NC_035104.1	39488072	.	C	T	.	.	MAF_INRAE=10.127;MAF_USDA=25.294
NC_035104.1	39488091	.	T	C	.	.	MAF_INRAE=7.595;MAF_USDA=38.235
NC_035104.1	39488094	.	C	T	.	.	MAF_USDA=1.639
NC_035104.1	39488104	.	G	A	.	.	MAF_INRAE=10.127
NC_035104.1	39488109	.	G	T	.	.	MAF_INRAE=44.937;MAF_USDA=25.882
NC_035104.1	39488114	.	T	A	.	.	MAF_INRAE=48.734;MAF_USDA=37.059
NC_035104.1	39488121	.	G	C	.	.	MAF_INRAE=48.734;MAF_USDA=22.941
NC_035104.1	39488124	.	T	A	.	.	MAF_INRAE=1.667;MAF_USDA=2.083
NC_035104.1	39488126	.	C	T	.	.	MAF_USDA=14.583
NC_035104.1	39488135	.	G	C	.	.	MAF_INRAE=9.494;MAF_USDA=25.882
NC_035104.1	39488169	.	T	A	.	.	MAF_USDA=5.882
NC_035104.1	39488189	.	T	C	.	.	MAF_USDA=1.639
NC_035104.1	39488221	.	T	C	.	.	MAF_USDA=11.176
NC_035104.1	39488224	.	C	A	.	.	MAF_USDA=29.167
NC_035104.1	39488230	.	G	A	.	.	MAF_USDA=2.083
NC_035104.1	39488420	.	C	T	.	.	MAF_USDA=4.098
NC_035104.1	39488434	.	C	A	.	.	MAF_USDA=28.235
NC_035104.1	39488441	.	T	G	.	.	MAF_USDA=1.639
NC_035104.1	39488451	.	C	A	.	.	MAF_USDA=35.417
NC_035104.1	39488467	.	G	A	.	.	MAF_USDA=4.167
NC_035104.1	39488502	.	A	G	.	.	MAF_USDA=8.197
NC_035104.1	39488506	.	G	A	.	.	MAF_USDA=35.294
NC_035104.1	39488510	.	A	T	.	.	MAF_USDA=11.176
NC_035104.1	39488512	.	A	G	.	.	MAF_USDA=11.176
NC_035104.1	39488556	.	C	T	.	.	MAF_INRAE=8.861;MAF_USDA=23.77
NC_035104.1	39488568	.	T	C	.	.	MAF_INRAE=9.494;MAF_USDA=22.353
NC_035104.1	39488574	.	T	C	.	.	MAF_INRAE=9.494;MAF_USDA=22.917
NC_035104.1	39488578	.	T	C	.	.	MAF_INRAE=7.5;MAF_USDA=22.941
NC_035104.1	39488592	.	T	A	.	.	MAF_INRAE=8.861;MAF_USDA=21.765
NC_035104.1	39488594	.	A	C	.	.	MAF_INRAE=5.0;MAF_USDA=34.706
NC_035104.1	39488596	.	G	T	.	.	MAF_INRAE=5.0;MAF_USDA=34.706
NC_035104.1	39488597	.	T	C	.	.	MAF_INRAE=8.861;MAF_USDA=21.765
NC_035104.1	39488605	.	T	A	.	.	MAF_INRAE=4.167;MAF_USDA=11.765
NC_035104.1	39488619	.	T	G	.	.	MAF_INRAE=3.333;MAF_USDA=11.176
NC_035104.1	39488633	.	G	T	.	.	MAF_INRAE=5.0
NC_035104.1	39488658	.	T	A	.	.	MAF_INRAE=5.833
NC_035104.1	39488669	.	A	G	.	.	MAF_INRAE=4.167
NC_035104.1	39488677	.	A	T	.	.	MAF_INRAE=4.167
NC_035104.1	39488678	.	A	T	.	.	MAF_INRAE=4.167;MAF_USDA=14.583
NC_035104.1	39488679	.	A	T	.	.	MAF_INRAE=1.667
NC_035104.1	39488680	.	G	A	.	.	MAF_USDA=45.833
NC_035104.1	39488682	.	C	A	.	.	MAF_INRAE=5.0
NC_035104.1	39488684	.	T	C	.	.	MAF_INRAE=4.167;MAF_USDA=16.667
NC_035104.1	39488688	.	C	A	.	.	MAF_INRAE=4.167
NC_035104.1	39488692	.	T	C	.	.	MAF_INRAE=3.333
NC_035104.1	39488710	.	T	A	.	.	MAF_USDA=10.417
NC_035104.1	39488714	.	G	A	.	.	MAF_USDA=18.75
NC_035104.1	39488717	.	G	T	.	.	MAF_INRAE=5.0;MAF_USDA=10.417
NC_035104.1	39488721	.	A	T	.	.	MAF_INRAE=1.667
NC_035104.1	39488725	.	G	T	.	.	MAF_INRAE=1.667
NC_035104.1	39488726	.	T	A	.	.	MAF_INRAE=1.667
NC_035104.1	39488727	.	G	A	.	.	MAF_INRAE=1.667
NC_035104.1	39488730	.	T	C	.	.	MAF_USDA=18.75
NC_035104.1	39488731	.	G	T	.	.	MAF_USDA=22.917
NC_035104.1	39488844	.	A	T	.	.	MAF_USDA=25.0
NC_035104.1	39488868	.	T	A	.	.	MAF_USDA=5.0
NC_035104.1	39488878	.	G	T	.	.	MAF_USDA=37.059
NC_035104.1	39488887	.	T	C	.	.	MAF_USDA=24.59
NC_035104.1	39489014	.	T	A	.	.	MAF_USDA=2.083
NC_035104.1	39489052	.	T	A	.	.	MAF_USDA=35.417
NC_035104.1	39489105	.	C	A	.	.	MAF_INRAE=2.5
NC_035104.1	39489148	.	C	T	.	.	MAF_USDA=8.235
NC_035104.1	39489150	.	C	T	.	.	MAF_USDA=1.639
NC_035104.1	39489174	.	A	T	.	.	MAF_USDA=11.905
NC_035104.1	39489175	.	G	T	.	.	MAF_USDA=27.083
NC_035104.1	39489183	.	C	T	.	.	MAF_USDA=23.81
NC_035104.1	39489223	.	A	G	.	.	MAF_USDA=10.417
NC_035104.1	39489248	.	A	C	.	.	MAF_USDA=1.19
NC_035104.1	39489279	.	G	T	.	.	MAF_USDA=7.738
NC_035104.1	39489283	.	T	C	.	.	MAF_USDA=2.5
NC_035104.1	39489284	.	G	T	.	.	MAF_USDA=2.5
NC_035104.1	39489301	.	G	C	.	.	MAF_INRAE=12.658;MAF_USDA=43.452
NC_035104.1	39489327	.	T	A	.	.	MAF_INRAE=12.658;MAF_USDA=41.176
NC_035104.1	39489365	.	C	A	.	.	MAF_INRAE=12.658;MAF_USDA=41.176
NC_035104.1	39489388	.	A	G	.	.	MAF_INRAE=5.063;MAF_USDA=17.059
NC_035104.1	39489399	.	G	T	.	.	MAF_USDA=4.098
NC_035104.1	39489408	.	C	A	.	.	MAF_INRAE=7.5;MAF_USDA=45.833
NC_035104.1	39489412	.	G	T	.	.	MAF_INRAE=4.167;MAF_USDA=2.083
NC_035104.1	39489435	.	G	T	.	.	MAF_USDA=1.667
NC_035104.1	39489445	.	C	T	.	.	MAF_INRAE=13.291;MAF_USDA=45.238
NC_035104.1	39489457	.	A	C	.	.	MAF_USDA=44.706
NC_035104.1	39489479	.	A	G	.	.	MAF_USDA=2.459
NC_035104.1	39489507	.	A	T	.	.	MAF_USDA=2.459
NC_035104.1	39489541	.	A	T	.	.	MAF_INRAE=1.667;MAF_USDA=12.5
NC_035104.1	39489628	.	C	T	.	.	MAF_USDA=1.639
NC_035104.1	39489639	.	G	C	.	.	MAF_USDA=2.459
NC_035104.1	39489657	.	A	T	.	.	MAF_INRAE=1.667;MAF_USDA=10.417
NC_035104.1	39489660	.	C	T	.	.	MAF_USDA=1.639
NC_035104.1	39489661	.	G	A	.	.	MAF_INRAE=1.667;MAF_USDA=12.5
NC_035104.1	39489663	.	A	T	.	.	MAF_INRAE=14.557;MAF_USDA=46.471
NC_035104.1	39489698	.	C	A	.	.	MAF_USDA=6.471
NC_035104.1	39489699	.	G	A	.	.	MAF_INRAE=44.937;MAF_USDA=18.235
NC_035104.1	39489735	.	T	A	.	.	MAF_INRAE=22.5
NC_035104.1	39489736	.	G	T	.	.	MAF_USDA=25.0
NC_035104.1	39489785	.	G	C	.	.	MAF_INRAE=7.595;MAF_USDA=31.176
NC_035104.1	39489793	.	C	T	.	.	MAF_USDA=2.941
NC_035104.1	39489853	.	A	G	.	.	MAF_INRAE=32.911;MAF_USDA=17.059
NC_035104.1	39489919	.	C	T	.	.	MAF_USDA=4.098
NC_035104.1	39489920	.	G	A	.	.	MAF_INRAE=15.789;MAF_USDA=4.167
NC_035104.1	39489944	.	T	C	.	.	MAF_INRAE=15.789;MAF_USDA=17.213
NC_035104.1	39489969	.	G	T	.	.	MAF_INRAE=15.789;MAF_USDA=12.941
NC_035104.1	39490010	.	C	T	.	.	MAF_INRAE=48.734;MAF_USDA=15.882
NC_035104.1	39490021	.	G	T	.	.	MAF_INRAE=48.734;MAF_USDA=17.647
NC_035104.1	39490029	.	C	A	.	.	MAF_USDA=1.639
NC_035104.1	39490041	.	G	A	.	.	MAF_USDA=10.417
NC_035104.1	39490048	.	G	A	.	.	MAF_INRAE=4.167
NC_035104.1	39490096	.	G	A	.	.	MAF_INRAE=1.667
NC_035104.1	39490132	.	C	T	.	.	MAF_USDA=1.639
NC_035104.1	39490144	.	G	C	.	.	MAF_USDA=3.279
NC_035104.1	39490149	.	C	T	.	.	MAF_USDA=2.353
NC_035104.1	39490177	.	A	C	.	.	MAF_INRAE=33.544;MAF_USDA=15.882
NC_035104.1	39490227	.	C	A	.	.	MAF_USDA=1.176
NC_035104.1	39490254	.	G	C	.	.	MAF_INRAE=7.595;MAF_USDA=12.353
NC_035104.1	39490319	.	C	T	.	.	MAF_USDA=2.5
NC_035104.1	39490354	.	T	C	.	.	MAF_INRAE=31.646;MAF_USDA=15.882
NC_035104.1	39490368	.	A	G	.	.	MAF_USDA=15.574
NC_035104.1	39490402	.	C	T	.	.	MAF_USDA=1.639
NC_035104.1	39490603	.	G	A	.	.	MAF_USDA=4.545
NC_035104.1	39490915	.	G	A	.	.	MAF_USDA=2.459
NC_035104.1	39490947	.	C	A	.	.	MAF_USDA=2.459
NC_035104.1	39490977	.	A	T	.	.	MAF_USDA=4.167
NC_035104.1	39491006	.	A	G	.	.	MAF_USDA=5.882
NC_035104.1	39491009	.	A	C	.	.	MAF_INRAE=15.789;MAF_USDA=43.529
NC_035104.1	39491056	.	G	A	.	.	MAF_USDA=10.417
NC_035104.1	39491075	.	T	C	.	.	MAF_USDA=13.115
NC_035104.1	39491102	.	C	A	.	.	MAF_USDA=10.417
NC_035104.1	39491117	.	A	G	.	.	MAF_USDA=12.5
NC_035104.1	39491139	.	A	G	.	.	MAF_USDA=4.167
NC_035104.1	39491162	.	G	A	.	.	MAF_INRAE=29.114;MAF_USDA=18.75
NC_035104.1	39491168	.	G	C	.	.	MAF_INRAE=2.5
NC_035104.1	39491218	.	T	C	.	.	MAF_USDA=3.333
NC_035104.1	39491237	.	C	A	.	.	MAF_USDA=4.167
NC_035104.1	39491271	.	G	C	.	.	MAF_USDA=35.417
NC_035104.1	39491272	.	T	A	.	.	MAF_INRAE=44.167;MAF_USDA=10.417
NC_035104.1	39491274	.	G	A	.	.	MAF_USDA=45.833
NC_035104.1	39491275	.	C	G	.	.	MAF_USDA=35.417
NC_035104.1	39491277	.	C	A	.	.	MAF_INRAE=44.167;MAF_USDA=35.417
NC_035104.1	39491290	.	C	A	.	.	MAF_USDA=10.417
NC_035104.1	39491340	.	T	C	.	.	MAF_USDA=18.75
NC_035104.1	39491359	.	C	T	.	.	MAF_INRAE=15.789;MAF_USDA=3.571
NC_035104.1	39491381	.	A	G	.	.	MAF_USDA=10.417
NC_035104.1	39491386	.	T	A	.	.	MAF_USDA=4.918
NC_035104.1	39491401	.	A	T	.	.	MAF_USDA=4.167
NC_035104.1	39491410	.	G	C	.	.	MAF_INRAE=44.937;MAF_USDA=14.881
NC_035104.1	39491411	.	T	C	.	.	MAF_USDA=2.5
NC_035104.1	39491412	.	A	C	.	.	MAF_INRAE=45.833;MAF_USDA=17.262
NC_035104.1	39491436	.	G	A	.	.	MAF_USDA=33.333
NC_035104.1	39491472	.	T	A	.	.	MAF_INRAE=1.667
NC_035104.1	39491571	.	G	A	.	.	MAF_USDA=39.583
NC_035104.1	39491586	.	C	A	.	.	MAF_USDA=43.75
NC_035104.1	39491593	.	CC	CA	.	.	MAF_USDA=35.417
NC_035104.1	39491641	.	CAGTGT	CAGTGG	.	.	MAF_USDA=27.083
NC_035104.1	39491656	.	G	T	.	.	MAF_USDA=8.333
NC_035104.1	39491658	.	C	G	.	.	MAF_INRAE=45.0;MAF_USDA=22.024
NC_035104.1	39491684	.	C	T	.	.	MAF_INRAE=35.0;MAF_USDA=21.176
NC_035104.1	39491732	.	A	T	.	.	MAF_USDA=31.25
NC_035104.1	39491760	.	G	T	.	.	MAF_USDA=2.459
NC_035104.1	39491769	.	T	G	.	.	MAF_INRAE=39.873;MAF_USDA=31.765
NC_035104.1	39491811	.	C	T	.	.	MAF_INRAE=7.595;MAF_USDA=9.016
NC_035104.1	39491830	.	T	A	.	.	MAF_INRAE=39.873;MAF_USDA=33.529
NC_035104.1	39491832	.	A	G	.	.	MAF_INRAE=44.167;MAF_USDA=33.529
NC_035104.1	39491860	.	G	T	.	.	MAF_INRAE=4.167;MAF_USDA=3.279
NC_035104.1	39491866	.	C	T	.	.	MAF_USDA=4.098
NC_035104.1	39491893	.	A	G	.	.	MAF_USDA=10.417
NC_035104.1	39491923	.	G	T	.	.	MAF_INRAE=48.333;MAF_USDA=17.059
NC_035104.1	39491968	.	T	A	.	.	MAF_USDA=29.167
NC_035104.1	39492014	.	A	T	.	.	MAF_USDA=22.917
NC_035104.1	39492015	.	G	A	.	.	MAF_USDA=14.583
NC_035104.1	39492018	.	C	A	.	.	MAF_USDA=29.167
NC_035104.1	39492042	.	G	C	.	.	MAF_USDA=11.176
NC_035104.1	39492047	.	T	C	.	.	MAF_USDA=15.294
NC_035104.1	39492050	.	T	G	.	.	MAF_USDA=14.706
NC_035104.1	39492071	.	A	C	.	.	MAF_USDA=10.417
NC_035104.1	39492073	.	A	G	.	.	MAF_INRAE=2.632
NC_035104.1	39492103	.	G	A	.	.	MAF_INRAE=43.671;MAF_USDA=43.75
NC_035104.1	39492124	.	C	T	.	.	MAF_INRAE=15.789;MAF_USDA=6.471
NC_035104.1	39492164	.	A	T	.	.	MAF_USDA=1.639
NC_035104.1	39492220	.	A	G	.	.	MAF_USDA=3.279
NC_035104.1	39492246	.	T	C	.	.	MAF_USDA=2.459
NC_035104.1	39492254	.	TTCCAAGTCCCTGCC	TTCCAAGTCCCTGCT	.	.	MAF_USDA=31.25
NC_035104.1	39492268	.	C	T	.	.	MAF_INRAE=48.101
NC_035104.1	39492270	.	A	C	.	.	MAF_USDA=4.167
NC_035104.1	39492283	.	C	A	.	.	MAF_INRAE=47.468;MAF_USDA=33.529
NC_035104.1	39492286	.	C	T	.	.	MAF_USDA=2.459
NC_035104.1	39492371	.	T	C	.	.	MAF_USDA=1.639
NC_035104.1	39492403	.	G	C	.	.	MAF_USDA=1.639
NC_035104.1	39492412	.	G	A	.	.	MAF_INRAE=2.5
NC_035104.1	39492487	.	T	G	.	.	MAF_INRAE=41.139;MAF_USDA=41.176
NC_035104.1	39492497	.	G	T	.	.	MAF_USDA=3.529
NC_035104.1	39492574	.	C	T	.	.	MAF_INRAE=50.0;MAF_USDA=22.619
NC_035104.1	39492579	.	A	G	.	.	MAF_INRAE=50.0;MAF_USDA=16.071
NC_035104.1	39492611	.	G	A	.	.	MAF_USDA=4.167
NC_035104.1	39492616	.	T	C	.	.	MAF_INRAE=3.797;MAF_USDA=1.786
NC_035104.1	39492701	.	C	T	.	.	MAF_USDA=4.762
NC_035104.1	39492709	.	T	C	.	.	MAF_USDA=15.476
NC_035104.1	39492723	.	A	C	.	.	MAF_USDA=4.167
NC_035104.1	39492748	.	G	T	.	.	MAF_USDA=7.143
NC_035104.1	39492753	.	C	A	.	.	MAF_INRAE=50.0;MAF_USDA=17.857
NC_035104.1	39492786	.	T	G	.	.	MAF_USDA=1.667
NC_035104.1	39492798	.	A	G	.	.	MAF_INRAE=11.392;MAF_USDA=11.31
NC_035104.1	39492810	.	T	C	.	.	MAF_INRAE=15.789;MAF_USDA=2.381
NC_035104.1	39492836	.	G	A	.	.	MAF_USDA=1.667
NC_035104.1	39492911	.	A	C	.	.	MAF_INRAE=15.789;MAF_USDA=2.941
NC_035104.1	39492925	.	G	A	.	.	MAF_INRAE=15.789
NC_035104.1	39492939	.	A	G	.	.	MAF_USDA=2.459
NC_035104.1	39492951	.	T	C	.	.	MAF_INRAE=48.101;MAF_USDA=14.118
NC_035104.1	39492980	.	A	C	.	.	MAF_INRAE=31.646;MAF_USDA=21.765
NC_035104.1	39493012	.	A	G	.	.	MAF_USDA=2.941
NC_035104.1	39493018	.	G	C	.	.	MAF_USDA=3.529
NC_035104.1	39493040	.	T	G	.	.	MAF_USDA=37.5
NC_035104.1	39493072	.	G	T	.	.	MAF_USDA=2.5
NC_035104.1	39493087	.	G	T	.	.	MAF_USDA=16.667
NC_035104.1	39493105	.	A	C	.	.	MAF_USDA=4.167
NC_035104.1	39493107	.	A	G	.	.	MAF_USDA=6.25
NC_035104.1	39493112	.	A	C	.	.	MAF_USDA=6.25
NC_035104.1	39493170	.	T	G	.	.	MAF_USDA=47.059
NC_035104.1	39493203	.	A	T	.	.	MAF_USDA=1.639
NC_035104.1	39493204	.	C	T	.	.	MAF_USDA=1.667
NC_035104.1	39493217	.	G	T	.	.	MAF_USDA=7.059
NC_035104.1	39493244	.	A	G	.	.	MAF_USDA=40.588
NC_035104.1	39493253	.	C	T	.	.	MAF_USDA=15.882
NC_035104.1	39493261	.	C	A	.	.	MAF_INRAE=26.316
NC_035104.1	39493269	.	C	T	.	.	MAF_USDA=39.583
NC_035104.1	39493280	.	A	G	.	.	MAF_USDA=1.667
NC_035104.1	39493286	.	A	C	.	.	MAF_USDA=1.667
NC_035104.1	39493302	.	G	A	.	.	MAF_INRAE=4.167;MAF_USDA=2.083
NC_035104.1	39493330	.	C	A	.	.	MAF_USDA=1.667
NC_035104.1	39493352	.	C	T	.	.	MAF_USDA=3.279
NC_035104.1	39493382	.	C	G	.	.	MAF_USDA=3.012
NC_035104.1	39493426	.	A	T	.	.	MAF_USDA=4.237
NC_035104.1	39494788	.	A	T	.	.	MAF_USDA=18.182
NC_035104.1	39494886	.	G	A	.	.	MAF_USDA=50.0
NC_035104.1	39494891	.	T	C	.	.	MAF_INRAE=15.789;MAF_USDA=10.0
NC_035104.1	39494897	.	A	C	.	.	MAF_INRAE=26.316;MAF_USDA=14.706
NC_035104.1	39494899	.	T	G	.	.	MAF_USDA=2.353
NC_035104.1	39494903	.	T	C	.	.	MAF_USDA=10.417
NC_035104.1	39494906	.	A	G	.	.	MAF_USDA=23.529
NC_035104.1	39494914	.	T	C	.	.	MAF_USDA=2.083
NC_035104.1	39494934	.	T	C	.	.	MAF_USDA=7.059
NC_035104.1	39494942	.	C	T	.	.	MAF_INRAE=6.667;MAF_USDA=24.118
NC_035104.1	39494946	.	A	G	.	.	MAF_INRAE=39.873;MAF_USDA=32.941
NC_035104.1	39494951	.	A	T	.	.	MAF_USDA=12.5
NC_035104.1	39494954	.	C	A	.	.	MAF_USDA=7.647
NC_035104.1	39494968	.	A	C	.	.	MAF_USDA=5.882
NC_035104.1	39494971	.	G	A	.	.	MAF_USDA=5.882
NC_035104.1	39494979	.	G	A	.	.	MAF_INRAE=48.734;MAF_USDA=16.471
NC_035104.1	39494981	.	C	T	.	.	MAF_INRAE=7.595;MAF_USDA=14.118
NC_035104.1	39494991	.	C	A	.	.	MAF_INRAE=5.0;MAF_USDA=2.353
NC_035104.1	39495033	.	T	G	.	.	MAF_INRAE=9.494;MAF_USDA=11.475
NC_035104.1	39495034	.	A	G	.	.	MAF_INRAE=10.526;MAF_USDA=2.353
NC_035104.1	39495051	.	A	G	.	.	MAF_USDA=15.294
NC_035104.1	39495059	.	T	C	.	.	MAF_INRAE=10.526;MAF_USDA=11.176
NC_035104.1	39495073	.	A	C	.	.	MAF_USDA=3.279
NC_035104.1	39495091	.	C	A	.	.	MAF_USDA=4.098
NC_035104.1	39495115	.	C	G	.	.	MAF_USDA=14.583
NC_035104.1	39495116	.	T	A	.	.	MAF_USDA=2.459
NC_035104.1	39495120	.	A	C	.	.	MAF_INRAE=47.368;MAF_USDA=15.882
NC_035104.1	39495123	.	G	T	.	.	MAF_USDA=1.176
NC_035104.1	39495137	.	C	T	.	.	MAF_USDA=3.279
NC_035104.1	39495145	.	A	T	.	.	MAF_USDA=7.647
NC_035104.1	39495149	.	T	C	.	.	MAF_INRAE=47.368;MAF_USDA=29.412
NC_035104.1	39495154	.	T	C	.	.	MAF_INRAE=47.368;MAF_USDA=22.941
NC_035104.1	39495155	.	T	A	.	.	MAF_USDA=22.941
NC_035104.1	39495163	.	T	G	.	.	MAF_USDA=12.5
NC_035104.1	39495214	.	T	G	.	.	MAF_USDA=39.583
NC_035104.1	39495217	.	G	A	.	.	MAF_USDA=2.083
NC_035104.1	39495232	.	A	G	.	.	MAF_USDA=14.583
NC_035104.1	39495233	.	C	A	.	.	MAF_USDA=2.083
NC_035104.1	39495298	.	C	G	.	.	MAF_INRAE=10.526
NC_035104.1	39495475	.	T	A	.	.	MAF_USDA=19.412
NC_035104.1	39495493	.	T	C	.	.	MAF_USDA=4.118
NC_035104.1	39495521	.	G	T	.	.	MAF_USDA=4.118
NC_035104.1	39495537	.	A	G	.	.	MAF_USDA=5.882
NC_035104.1	39495541	.	C	A	.	.	MAF_INRAE=1.667;MAF_USDA=7.647
NC_035104.1	39495542	.	A	T	.	.	MAF_INRAE=1.667;MAF_USDA=7.647
NC_035104.1	39495543	.	A	C	.	.	MAF_USDA=2.459
NC_035104.1	39495569	.	A	T	.	.	MAF_INRAE=1.667;MAF_USDA=14.706
NC_035104.1	39495574	.	A	C	.	.	MAF_INRAE=1.667;MAF_USDA=7.059
NC_035104.1	39495578	.	A	T	.	.	MAF_INRAE=1.667;MAF_USDA=10.0
NC_035104.1	39495596	.	G	A	.	.	MAF_USDA=1.639
NC_035104.1	39495599	.	A	T	.	.	MAF_INRAE=1.667;MAF_USDA=7.647
NC_035104.1	39495600	.	G	T	.	.	MAF_INRAE=1.667;MAF_USDA=10.0
NC_035104.1	39495621	.	C	T	.	.	MAF_INRAE=1.667;MAF_USDA=7.059
NC_035104.1	39495655	.	T	C	.	.	MAF_USDA=1.639
NC_035104.1	39495675	.	C	A	.	.	MAF_USDA=4.118
NC_035104.1	39495680	.	T	G	.	.	MAF_USDA=2.459
NC_035104.1	39495686	.	C	T	.	.	MAF_INRAE=1.667;MAF_USDA=9.412
NC_035104.1	39495704	.	C	T	.	.	MAF_INRAE=36.667;MAF_USDA=11.765
NC_035104.1	39495705	.	T	C	.	.	MAF_INRAE=36.667;MAF_USDA=11.765
NC_035104.1	39495715	.	T	G	.	.	MAF_INRAE=7.595;MAF_USDA=7.377
NC_035104.1	39495734	.	A	G	.	.	MAF_USDA=1.639
NC_035104.1	39495736	.	T	G	.	.	MAF_INRAE=1.667;MAF_USDA=9.412
NC_035104.1	39495748	.	A	G	.	.	MAF_USDA=1.639
NC_035104.1	39495755	.	G	C	.	.	MAF_USDA=1.639
NC_035104.1	39495769	.	A	G	.	.	MAF_USDA=4.918
NC_035104.1	39495784	.	A	G	.	.	MAF_USDA=4.167
NC_035104.1	39495810	.	T	C	.	.	MAF_INRAE=16.456;MAF_USDA=25.882
NC_035104.1	39495825	.	T	C	.	.	MAF_INRAE=16.456;MAF_USDA=24.118
NC_035104.1	39495843	.	A	C	.	.	MAF_INRAE=10.526;MAF_USDA=27.647
NC_035104.1	39495846	.	A	G	.	.	MAF_INRAE=1.667;MAF_USDA=8.824
NC_035104.1	39495850	.	T	G	.	.	MAF_INRAE=1.667;MAF_USDA=10.0
NC_035104.1	39495851	.	C	G	.	.	MAF_INRAE=1.667;MAF_USDA=4.167
NC_035104.1	39495858	.	T	A	.	.	MAF_INRAE=1.667;MAF_USDA=7.059
NC_035104.1	39495866	.	A	G	.	.	MAF_USDA=12.5
NC_035104.1	39495869	.	A	G	.	.	MAF_USDA=2.459
NC_035104.1	39495879	.	C	A	.	.	MAF_USDA=2.459
NC_035104.1	39495913	.	C	T	.	.	MAF_INRAE=16.456;MAF_USDA=10.588
NC_035104.1	39495923	.	C	T	.	.	MAF_INRAE=1.667;MAF_USDA=7.059
NC_035104.1	39495935	.	T	A	.	.	MAF_USDA=1.639
NC_035104.1	39495963	.	T	G	.	.	MAF_USDA=4.918
NC_035104.1	39495969	.	A	G	.	.	MAF_USDA=4.118
NC_035104.1	39496004	.	C	T	.	.	MAF_USDA=1.639
NC_035104.1	39496008	.	T	C	.	.	MAF_USDA=1.639
NC_035104.1	39496009	.	G	A	.	.	MAF_USDA=1.639
NC_035104.1	39496036	.	A	T	.	.	MAF_INRAE=1.667
NC_035104.1	39496039	.	G	T	.	.	MAF_INRAE=1.667;MAF_USDA=11.765
NC_035104.1	39496044	.	A	T	.	.	MAF_USDA=6.471
NC_035104.1	39496045	.	T	A	.	.	MAF_USDA=4.167
NC_035104.1	39496046	.	A	T	.	.	MAF_USDA=4.167
NC_035104.1	39496074	.	A	C	.	.	MAF_INRAE=10.526;MAF_USDA=26.471
NC_035104.1	39496115	.	C	T	.	.	MAF_INRAE=1.667;MAF_USDA=7.059
NC_035104.1	39496120	.	T	C	.	.	MAF_USDA=1.639
NC_035104.1	39496142	.	A	G	.	.	MAF_INRAE=36.667;MAF_USDA=11.176
NC_035104.1	39496154	.	G	A	.	.	MAF_USDA=4.118
NC_035104.1	39496175	.	C	T	.	.	MAF_USDA=4.918
NC_035104.1	39496200	.	G	A	.	.	MAF_USDA=4.918
NC_035104.1	39496228	.	T	C	.	.	MAF_USDA=2.459
NC_035104.1	39496266	.	C	T	.	.	MAF_INRAE=48.734;MAF_USDA=15.882
NC_035104.1	39496286	.	C	T	.	.	MAF_USDA=5.882
NC_035104.1	39496288	.	C	A	.	.	MAF_INRAE=40.0;MAF_USDA=20.833
NC_035104.1	39496307	.	A	C	.	.	MAF_INRAE=1.667;MAF_USDA=4.167
NC_035104.1	39496308	.	A	C	.	.	MAF_INRAE=1.667;MAF_USDA=4.167
NC_035104.1	39496312	.	A	C	.	.	MAF_INRAE=1.667;MAF_USDA=4.167
NC_035104.1	39496313	.	A	C	.	.	MAF_INRAE=1.667;MAF_USDA=4.167
NC_035104.1	39496324	.	A	G	.	.	MAF_INRAE=1.667
NC_035104.1	39496325	.	G	T	.	.	MAF_USDA=12.5
NC_035104.1	39496333	.	A	G	.	.	MAF_INRAE=1.667;MAF_USDA=4.167
NC_035104.1	39496348	.	G	C	.	.	MAF_USDA=12.5
NC_035104.1	39496353	.	A	C	.	.	MAF_INRAE=10.526;MAF_USDA=12.5
NC_035104.1	39496409	.	C	T	.	.	MAF_INRAE=1.667;MAF_USDA=8.434
NC_035104.1	39496425	.	A	G	.	.	MAF_INRAE=1.667;MAF_USDA=8.434
NC_035104.1	39496448	.	G	A	.	.	MAF_INRAE=4.167;MAF_USDA=4.167
NC_035104.1	39496498	.	T	C	.	.	MAF_USDA=5.0
NC_035104.1	39496509	.	C	T	.	.	MAF_USDA=5.0
NC_035104.1	39496515	.	C	T	.	.	MAF_INRAE=10.526;MAF_USDA=22.024
NC_035104.1	39496518	.	C	T	.	.	MAF_INRAE=1.667;MAF_USDA=8.333
NC_035104.1	39496533	.	A	G	.	.	MAF_INRAE=1.667;MAF_USDA=4.167
NC_035104.1	39496545	.	A	G	.	.	MAF_USDA=7.143
NC_035104.1	39496549	.	C	T	.	.	MAF_USDA=5.0
NC_035104.1	39496561	.	C	T	.	.	MAF_INRAE=17.089
NC_035104.1	39496574	.	A	T	.	.	MAF_INRAE=10.526;MAF_USDA=6.25
NC_035104.1	39496595	.	T	G	.	.	MAF_USDA=10.417
NC_035104.1	39496655	.	A	T	.	.	MAF_INRAE=10.526;MAF_USDA=2.083
NC_035104.1	39496667	.	A	G	.	.	MAF_INRAE=10.526
NC_035104.1	39496688	.	C	T	.	.	MAF_INRAE=10.526;MAF_USDA=10.417
NC_035104.1	39496691	.	A	G	.	.	MAF_USDA=20.492
NC_035104.1	39496768	.	C	A	.	.	MAF_USDA=2.976
NC_035104.1	39496771	.	G	A	.	.	MAF_INRAE=1.667;MAF_USDA=4.762
NC_035104.1	39496793	.	A	G	.	.	MAF_USDA=12.5
NC_035104.1	39496819	.	C	T	.	.	MAF_INRAE=48.734;MAF_USDA=17.059
NC_035104.1	39496880	.	A	C	.	.	MAF_INRAE=1.667;MAF_USDA=4.167
NC_035104.1	39496889	.	T	A	.	.	MAF_INRAE=1.667
NC_035104.1	39496941	.	T	G	.	.	MAF_INRAE=1.667
NC_035104.1	39496963	.	G	T	.	.	MAF_INRAE=48.333;MAF_USDA=27.083
NC_035104.1	39496979	.	C	G	.	.	MAF_INRAE=36.667;MAF_USDA=10.588
NC_035104.1	39496998	.	C	A	.	.	MAF_INRAE=10.833
NC_035104.1	39497022	.	A	G	.	.	MAF_USDA=4.918
NC_035104.1	39497046	.	C	T	.	.	MAF_INRAE=10.833;MAF_USDA=12.5
NC_035104.1	39497049	.	C	G	.	.	MAF_INRAE=40.0;MAF_USDA=41.667
NC_035104.1	39497149	.	A	T	.	.	MAF_USDA=4.217
NC_035104.1	39497150	.	C	T	.	.	MAF_USDA=4.217
NC_035104.1	39497218	.	G	T	.	.	MAF_INRAE=10.526;MAF_USDA=25.0
NC_035104.1	39497258	.	T	C	.	.	MAF_USDA=2.083
NC_035104.1	39497286	.	C	T	.	.	MAF_USDA=2.5
NC_035104.1	39497330	.	C	A	.	.	MAF_USDA=14.583
NC_035104.1	39497393	.	C	T	.	.	MAF_INRAE=44.937;MAF_USDA=39.881
NC_035104.1	39497400	.	G	A	.	.	MAF_USDA=8.929
NC_035104.1	39497408	.	A	G	.	.	MAF_INRAE=1.667;MAF_USDA=4.167
NC_035104.1	39497481	.	T	C	.	.	MAF_INRAE=1.667;MAF_USDA=12.048
NC_035104.1	39497504	.	A	G	.	.	MAF_INRAE=49.367;MAF_USDA=16.265
NC_035104.1	39497519	.	C	T	.	.	MAF_INRAE=10.526;MAF_USDA=21.687
NC_035104.1	39497562	.	T	A	.	.	MAF_USDA=14.583
NC_035104.1	39497563	.	G	A	.	.	MAF_USDA=14.583
NC_035104.1	39497564	.	T	G	.	.	MAF_USDA=7.831
NC_035104.1	39497642	.	A	T	.	.	MAF_INRAE=38.333;MAF_USDA=12.048
NC_035104.1	39497671	.	A	G	.	.	MAF_INRAE=5.696;MAF_USDA=11.31
NC_035104.1	39497732	.	A	G	.	.	MAF_INRAE=15.789;MAF_USDA=2.976
NC_035104.1	39497764	.	T	C	.	.	MAF_INRAE=7.595;MAF_USDA=19.643
NC_035104.1	39497772	.	G	A	.	.	MAF_USDA=25.0
NC_035104.1	39497815	.	C	T	.	.	MAF_USDA=5.952
NC_035104.1	39497819	.	C	T	.	.	MAF_USDA=3.333
NC_035104.1	39498022	.	C	T	.	.	MAF_USDA=5.952
NC_035104.1	39498074	.	T	G	.	.	MAF_USDA=5.0
NC_035104.1	39498090	.	C	T	.	.	MAF_USDA=10.417
NC_035104.1	39498128	.	C	G	.	.	MAF_INRAE=7.595;MAF_USDA=7.5
NC_035104.1	39498131	.	T	G	.	.	MAF_USDA=1.667
NC_035104.1	39498151	.	A	T	.	.	MAF_USDA=6.25
NC_035104.1	39498152	.	C	T	.	.	MAF_INRAE=15.789;MAF_USDA=4.167
NC_035104.1	39498165	.	G	C	.	.	MAF_INRAE=5.0
NC_035104.1	39498240	.	C	T	.	.	MAF_USDA=2.083
NC_035104.1	39498283	.	C	A	.	.	MAF_INRAE=47.368;MAF_USDA=38.69
NC_035104.1	39498292	.	A	C	.	.	MAF_USDA=6.667
NC_035104.1	39498304	.	C	T	.	.	MAF_INRAE=42.405;MAF_USDA=41.071
NC_035104.1	39498314	.	A	G	.	.	MAF_INRAE=20.253;MAF_USDA=28.571
NC_035104.1	39498318	.	C	T	.	.	MAF_INRAE=37.5;MAF_USDA=11.905
NC_035104.1	39498326	.	G	T	.	.	MAF_INRAE=5.0
NC_035104.1	39498328	.	G	C	.	.	MAF_INRAE=5.0;MAF_USDA=3.333
NC_035104.1	39498369	.	T	A	.	.	MAF_INRAE=1.667;MAF_USDA=15.0
NC_035104.1	39498381	.	T	G	.	.	MAF_INRAE=48.101;MAF_USDA=20.238
NC_035104.1	39498385	.	A	G	.	.	MAF_INRAE=5.0;MAF_USDA=2.5
NC_035104.1	39498386	.	T	G	.	.	MAF_USDA=12.5
NC_035104.1	39498409	.	T	G	.	.	MAF_INRAE=42.405;MAF_USDA=43.452
NC_035104.1	39498415	.	G	A	.	.	MAF_USDA=2.976
NC_035104.1	39498434	.	C	T	.	.	MAF_USDA=1.667
NC_035104.1	39498450	.	A	G	.	.	MAF_INRAE=5.0;MAF_USDA=13.69
NC_035104.1	39498503	.	G	C	.	.	MAF_USDA=12.5
NC_035104.1	39498504	.	G	A	.	.	MAF_USDA=4.167
NC_035104.1	39498518	.	T	A	.	.	MAF_INRAE=1.667;MAF_USDA=14.286
NC_035104.1	39498528	.	G	T	.	.	MAF_INRAE=17.722;MAF_USDA=41.071
NC_035104.1	39498538	.	A	C	.	.	MAF_INRAE=2.5
NC_035104.1	39498563	.	T	G	.	.	MAF_INRAE=5.0;MAF_USDA=6.024
NC_035104.1	39498569	.	T	C	.	.	MAF_USDA=2.542
NC_035104.1	39498574	.	A	C	.	.	MAF_INRAE=5.0;MAF_USDA=6.024
NC_035104.1	39498577	.	T	C	.	.	MAF_INRAE=5.0;MAF_USDA=6.024
NC_035104.1	39498583	.	G	A	.	.	MAF_INRAE=7.595;MAF_USDA=9.322
NC_035104.1	39498634	.	C	T	.	.	MAF_USDA=2.083
NC_035104.1	39498662	.	A	G	.	.	MAF_INRAE=7.595;MAF_USDA=22.5
NC_035104.1	39498700	.	C	T	.	.	MAF_INRAE=15.789;MAF_USDA=22.619
NC_035104.1	39498787	.	A	G	.	.	MAF_USDA=7.5
NC_035104.1	39498826	.	C	T	.	.	MAF_USDA=2.542
NC_035104.1	39498880	.	A	T	.	.	MAF_USDA=12.5
NC_035104.1	39498937	.	C	T	.	.	MAF_USDA=12.5
NC_035104.1	39498952	.	T	A	.	.	MAF_USDA=16.867
NC_035104.1	39498963	.	A	T	.	.	MAF_USDA=12.048
NC_035104.1	39499093	.	G	A	.	.	MAF_USDA=12.5
NC_035104.1	39499113	.	G	A	.	.	MAF_USDA=14.286
NC_035104.1	39499125	.	A	C	.	.	MAF_INRAE=5.696
NC_035104.1	39499132	.	G	T	.	.	MAF_USDA=9.524
NC_035104.1	39499179	.	C	G	.	.	MAF_USDA=2.459
NC_035104.1	39499182	.	G	T	.	.	MAF_INRAE=10.526
NC_035104.1	39499275	.	G	A	.	.	MAF_INRAE=11.392;MAF_USDA=33.529
NC_035104.1	39499304	.	A	C	.	.	MAF_USDA=3.279
NC_035104.1	39499326	.	G	C	.	.	MAF_INRAE=5.063;MAF_USDA=4.706
NC_035104.1	39499329	.	G	T	.	.	MAF_USDA=1.639
NC_035104.1	39499330	.	G	A	.	.	MAF_USDA=1.639
NC_035104.1	39499342	.	A	G	.	.	MAF_USDA=21.176
NC_035104.1	39499344	.	T	G	.	.	MAF_INRAE=10.526
NC_035104.1	39499367	.	A	G	.	.	MAF_USDA=4.098
NC_035104.1	39499368	.	C	G	.	.	MAF_USDA=1.639
NC_035104.1	39499414	.	G	T	.	.	MAF_USDA=6.557
NC_035104.1	39499456	.	A	G	.	.	MAF_USDA=18.75
NC_035104.1	39499483	.	C	A	.	.	MAF_USDA=43.75
NC_035104.1	39499493	.	G	A	.	.	MAF_USDA=32.941
NC_035104.1	39499494	.	C	T	.	.	MAF_USDA=1.639
NC_035104.1	39499522	.	C	T	.	.	MAF_USDA=1.639
NC_035104.1	39499554	.	T	C	.	.	MAF_USDA=1.639
NC_035104.1	39499565	.	G	A	.	.	MAF_USDA=6.471
NC_035104.1	39499577	.	A	G	.	.	MAF_USDA=4.918
NC_035104.1	39499582	.	A	G	.	.	MAF_USDA=35.417
NC_035104.1	39499614	.	A	G	.	.	MAF_USDA=3.279
NC_035104.1	39499624	.	A	G	.	.	MAF_USDA=10.588
NC_035104.1	39499636	.	A	G	.	.	MAF_USDA=2.083
NC_035104.1	39499638	.	C	T	.	.	MAF_USDA=2.083
NC_035104.1	39499655	.	AG	AA	.	.	MAF_USDA=18.75
NC_035104.1	39499656	.	G	A	.	.	MAF_USDA=15.574
NC_035104.1	39499764	.	G	A	.	.	MAF_USDA=3.279
NC_035104.1	39499767	.	C	A	.	.	MAF_USDA=5.738
NC_035104.1	39499796	.	C	A	.	.	MAF_USDA=3.279
NC_035104.1	39499850	.	G	A	.	.	MAF_USDA=2.459
NC_035104.1	39499861	.	A	G	.	.	MAF_INRAE=13.291;MAF_USDA=35.294
NC_035104.1	39499865	.	G	A	.	.	MAF_USDA=1.639
NC_035104.1	39499934	.	A	G	.	.	MAF_USDA=1.639
NC_035104.1	39499958	.	C	T	.	.	MAF_USDA=15.294
NC_035104.1	39499990	.	T	G	.	.	MAF_USDA=8.235
NC_035104.1	39500088	.	C	T	.	.	MAF_USDA=3.279
NC_035104.1	39500204	.	C	A	.	.	MAF_INRAE=3.797;MAF_USDA=36.471
NC_035104.1	39500215	.	G	A	.	.	MAF_INRAE=48.101;MAF_USDA=38.824
NC_035104.1	39500253	.	T	C	.	.	MAF_INRAE=49.367;MAF_USDA=35.294
NC_035104.1	39500276	.	T	C	.	.	MAF_INRAE=49.367;MAF_USDA=35.294
NC_035104.1	39500316	.	T	A	.	.	MAF_USDA=6.471
NC_035104.1	39500329	.	G	A	.	.	MAF_INRAE=11.392;MAF_USDA=1.639
NC_035104.1	39500398	.	T	G	.	.	MAF_INRAE=36.667;MAF_USDA=23.529
NC_035104.1	39500400	.	C	A	.	.	MAF_INRAE=10.759;MAF_USDA=29.412
NC_035104.1	39500421	.	A	C	.	.	MAF_INRAE=10.759;MAF_USDA=17.647
NC_035104.1	39500435	.	G	T	.	.	MAF_INRAE=15.789;MAF_USDA=4.118
NC_035104.1	39500451	.	C	T	.	.	MAF_USDA=4.706
NC_035104.1	39500552	.	G	T	.	.	MAF_INRAE=1.667;MAF_USDA=15.882
NC_035104.1	39500557	.	C	A	.	.	MAF_USDA=2.083
NC_035104.1	39500558	.	T	G	.	.	MAF_INRAE=13.291;MAF_USDA=21.176
NC_035104.1	39500605	.	G	A	.	.	MAF_USDA=6.25
NC_035104.1	39500634	.	G	T	.	.	MAF_USDA=2.459
NC_035104.1	39500636	.	T	G	.	.	MAF_USDA=1.639
NC_035104.1	39500659	.	T	G	.	.	MAF_USDA=1.639
NC_035104.1	39500678	.	C	T	.	.	MAF_INRAE=10.526;MAF_USDA=5.294
NC_035104.1	39500706	.	G	A	.	.	MAF_USDA=14.118
NC_035104.1	39500763	.	A	G	.	.	MAF_INRAE=10.526;MAF_USDA=1.176
NC_035104.1	39500767	.	A	C	.	.	MAF_INRAE=49.367;MAF_USDA=23.529
NC_035104.1	39500771	.	C	A	.	.	MAF_USDA=1.639
NC_035104.1	39500785	.	T	C	.	.	MAF_INRAE=2.5;MAF_USDA=1.639
NC_035104.1	39500877	.	A	C	.	.	MAF_INRAE=1.667;MAF_USDA=11.765
NC_035104.1	39500911	.	C	T	.	.	MAF_INRAE=15.19;MAF_USDA=32.353
NC_035104.1	39500960	.	T	A	.	.	MAF_INRAE=26.316;MAF_USDA=6.471
NC_035104.1	39501011	.	T	C	.	.	MAF_USDA=4.098
NC_035104.1	39501015	.	A	G	.	.	MAF_USDA=2.459
NC_035104.1	39501020	.	A	T	.	.	MAF_USDA=4.098
NC_035104.1	39501030	.	A	G	.	.	MAF_INRAE=43.038;MAF_USDA=48.235
NC_035104.1	39501051	.	G	T	.	.	MAF_USDA=1.639
NC_035104.1	39501054	.	G	A	.	.	MAF_USDA=9.412
NC_035104.1	39501058	.	T	G	.	.	MAF_USDA=3.529
NC_035104.1	39501076	.	T	G	.	.	MAF_USDA=1.765
NC_035104.1	39501083	.	T	G	.	.	MAF_INRAE=41.772;MAF_USDA=41.176
NC_035104.1	39501084	.	A	G	.	.	MAF_USDA=1.639
NC_035104.1	39501086	.	G	T	.	.	MAF_USDA=11.765
NC_035104.1	39501126	.	G	T	.	.	MAF_USDA=1.639
NC_035104.1	39501177	.	A	C	.	.	MAF_INRAE=8.861;MAF_USDA=20.0
NC_035104.1	39501272	.	A	T	.	.	MAF_USDA=1.639
NC_035104.1	39501302	.	T	C	.	.	MAF_INRAE=49.367;MAF_USDA=20.0
NC_035104.1	39501312	.	G	A	.	.	MAF_INRAE=48.734;MAF_USDA=23.529
NC_035104.1	39501338	.	T	C	.	.	MAF_USDA=4.098
NC_035104.1	39501341	.	C	A	.	.	MAF_INRAE=5.696;MAF_USDA=4.918
NC_035104.1	39501356	.	T	G	.	.	MAF_INRAE=49.367;MAF_USDA=24.118
NC_035104.1	39501360	.	G	C	.	.	MAF_INRAE=2.5;MAF_USDA=5.882
NC_035104.1	39501363	.	T	A	.	.	MAF_INRAE=49.367;MAF_USDA=24.118
NC_035104.1	39501374	.	T	A	.	.	MAF_USDA=12.941
NC_035104.1	39501393	.	C	A	.	.	MAF_INRAE=43.333;MAF_USDA=46.471
NC_035104.1	39501401	.	C	A	.	.	MAF_USDA=11.176
NC_035104.1	39501426	.	C	A	.	.	MAF_INRAE=49.367;MAF_USDA=15.882
NC_035104.1	39501521	.	C	G	.	.	MAF_INRAE=21.053;MAF_USDA=4.706
NC_035104.1	39501597	.	C	T	.	.	MAF_USDA=1.639
NC_035104.1	39501781	.	G	T	.	.	MAF_USDA=1.639
NC_035104.1	39501809	.	C	T	.	.	MAF_INRAE=48.333;MAF_USDA=16.471
NC_035104.1	39501848	.	A	T	.	.	MAF_INRAE=7.595
NC_035104.1	39501933	.	C	T	.	.	MAF_USDA=1.667
NC_035104.1	39501973	.	G	C	.	.	MAF_INRAE=7.595;MAF_USDA=8.235
NC_035104.1	39502019	.	C	T	.	.	MAF_USDA=2.542
NC_035104.1	39502030	.	C	T	.	.	MAF_USDA=2.542
NC_035104.1	39502291	.	C	A	.	.	MAF_INRAE=7.595;MAF_USDA=7.059
NC_035104.1	39502318	.	G	A	.	.	MAF_INRAE=7.595;MAF_USDA=7.059
NC_035104.1	39502380	.	T	C	.	.	MAF_USDA=2.459
NC_035104.1	39503166	.	G	A	.	.	MAF_USDA=22.941
NC_035104.1	39503169	.	G	A	.	.	MAF_USDA=3.279
NC_035104.1	39503176	.	C	G	.	.	MAF_USDA=5.882
NC_035104.1	39503190	.	A	T	.	.	MAF_USDA=5.882
NC_035104.1	39503193	.	G	A	.	.	MAF_USDA=2.353
NC_035104.1	39503201	.	C	A	.	.	MAF_USDA=2.5
NC_035104.1	39503203	.	T	A	.	.	MAF_USDA=8.333
NC_035104.1	39503205	.	G	A	.	.	MAF_USDA=2.381
NC_035104.1	39503215	.	G	A	.	.	MAF_USDA=2.083
NC_035104.1	39503343	.	G	T	.	.	MAF_USDA=2.41
NC_035104.1	39503349	.	A	C	.	.	MAF_INRAE=31.579;MAF_USDA=18.75
NC_035104.1	39503537	.	G	A	.	.	MAF_USDA=20.455
NC_035104.1	39503912	.	C	T	.	.	MAF_USDA=1.724
NC_035104.1	39503913	.	G	A	.	.	MAF_USDA=1.724
NC_035104.1	39503946	.	G	T	.	.	MAF_USDA=7.229
NC_035104.1	39504198	.	A	G	.	.	MAF_INRAE=15.789
NC_035104.1	39504268	.	T	G	.	.	MAF_USDA=23.913
NC_035104.1	39504269	.	G	T	.	.	MAF_USDA=23.913
NC_035104.1	39504273	.	G	T	.	.	MAF_USDA=2.174
NC_035104.1	39504347	.	C	G	.	.	MAF_INRAE=15.789
NC_035104.1	39504363	.	T	C	.	.	MAF_USDA=1.639
NC_035104.1	39504389	.	T	A	.	.	MAF_INRAE=10.526;MAF_USDA=2.459
NC_035104.1	39504392	.	T	A	.	.	MAF_USDA=1.639
NC_035104.1	39504432	.	T	C	.	.	MAF_INRAE=31.579;MAF_USDA=24.706
NC_035104.1	39504434	.	G	A	.	.	MAF_USDA=1.639
NC_035104.1	39504497	.	A	T	.	.	MAF_USDA=7.647
NC_035104.1	39504498	.	T	G	.	.	MAF_USDA=7.647
NC_035104.1	39504515	.	G	A	.	.	MAF_USDA=1.639
NC_035104.1	39504588	.	T	G	.	.	MAF_USDA=2.459
NC_035104.1	39504615	.	G	T	.	.	MAF_USDA=14.706
NC_035104.1	39504652	.	T	C	.	.	MAF_USDA=3.333
NC_035104.1	39504812	.	G	T	.	.	MAF_USDA=2.459
NC_035104.1	39504840	.	C	T	.	.	MAF_INRAE=13.924;MAF_USDA=28.824
NC_035104.1	39504891	.	G	A	.	.	MAF_INRAE=10.127;MAF_USDA=13.529
NC_035104.1	39504917	.	G	A	.	.	MAF_INRAE=5.696;MAF_USDA=18.235
NC_035104.1	39504938	.	G	A	.	.	MAF_INRAE=20.886
NC_035104.1	39504965	.	C	T	.	.	MAF_INRAE=15.789;MAF_USDA=8.197
NC_035104.1	39504967	.	C	G	.	.	MAF_USDA=5.738
NC_035104.1	39504973	.	A	G	.	.	MAF_USDA=5.738
NC_035104.1	39504997	.	G	A	.	.	MAF_USDA=17.059
NC_035104.1	39505000	.	A	G	.	.	MAF_USDA=7.377
NC_035104.1	39505002	.	G	C	.	.	MAF_USDA=5.738
NC_035104.1	39505005	.	A	C	.	.	MAF_USDA=5.738
NC_035104.1	39505012	.	G	A	.	.	MAF_INRAE=12.025;MAF_USDA=30.0
NC_035104.1	39505027	.	G	A	.	.	MAF_USDA=1.639
NC_035104.1	39505109	.	T	C	.	.	MAF_INRAE=5.696;MAF_USDA=18.824
NC_035104.1	39505147	.	C	G	.	.	MAF_USDA=2.459
NC_035104.1	39505212	.	A	C	.	.	MAF_USDA=3.279
NC_035104.1	39505221	.	G	T	.	.	MAF_INRAE=7.595;MAF_USDA=20.0
NC_035104.1	39505261	.	A	T	.	.	MAF_USDA=4.098
NC_035104.1	39505275	.	T	A	.	.	MAF_INRAE=2.5
NC_035104.1	39505280	.	G	A	.	.	MAF_INRAE=10.759;MAF_USDA=7.647
NC_035104.1	39505282	.	C	T	.	.	MAF_USDA=1.639
NC_035104.1	39505343	.	A	C	.	.	MAF_INRAE=2.5
NC_035104.1	39505347	.	G	T	.	.	MAF_INRAE=10.526
NC_035104.1	39505403	.	G	A	.	.	MAF_USDA=4.918
NC_035104.1	39505422	.	A	C	.	.	MAF_INRAE=5.696;MAF_USDA=8.235
NC_035104.1	39505436	.	C	A	.	.	MAF_INRAE=7.595;MAF_USDA=10.0
NC_035104.1	39505500	.	T	G	.	.	MAF_INRAE=7.595;MAF_USDA=10.588
NC_035104.1	39505503	.	G	A	.	.	MAF_USDA=7.059
NC_035104.1	39505515	.	T	A	.	.	MAF_USDA=2.459
NC_035104.1	39505527	.	A	T	.	.	MAF_INRAE=7.595;MAF_USDA=12.941
NC_035104.1	39505554	.	T	G	.	.	MAF_INRAE=8.228;MAF_USDA=14.118
NC_035104.1	39505573	.	C	T	.	.	MAF_INRAE=10.526;MAF_USDA=3.279
NC_035104.1	39505590	.	A	T	.	.	MAF_INRAE=4.43;MAF_USDA=5.738
NC_035104.1	39505593	.	C	T	.	.	MAF_USDA=1.639
NC_035104.1	39505594	.	G	T	.	.	MAF_INRAE=2.5;MAF_USDA=4.098
NC_035104.1	39505632	.	A	G	.	.	MAF_INRAE=10.526;MAF_USDA=3.529
NC_035104.1	39505633	.	A	C	.	.	MAF_USDA=3.279
NC_035104.1	39505638	.	G	A	.	.	MAF_INRAE=10.526;MAF_USDA=8.197
NC_035104.1	39505688	.	C	A	.	.	MAF_USDA=3.529
NC_035104.1	39505755	.	A	T	.	.	MAF_USDA=4.167
NC_035104.1	39505776	.	A	C	.	.	MAF_USDA=6.034
NC_035104.1	39505804	.	T	C	.	.	MAF_USDA=1.695
NC_035104.1	39505812	.	T	C	.	.	MAF_USDA=6.557
NC_035104.1	39505832	.	T	C	.	.	MAF_INRAE=10.526;MAF_USDA=3.279
NC_035104.1	39505862	.	C	A	.	.	MAF_INRAE=5.833;MAF_USDA=4.118
NC_035104.1	39505870	.	A	G	.	.	MAF_INRAE=4.167;MAF_USDA=3.279
NC_035104.1	39505882	.	C	T	.	.	MAF_USDA=1.639
NC_035104.1	39505891	.	A	T	.	.	MAF_INRAE=12.5
NC_035104.1	39505907	.	C	A	.	.	MAF_INRAE=11.667
NC_035104.1	39505923	.	C	T	.	.	MAF_INRAE=3.333
NC_035104.1	39505948	.	C	T	.	.	MAF_INRAE=20.0
NC_035104.1	39505993	.	C	G	.	.	MAF_USDA=3.279
NC_035104.1	39506030	.	G	A	.	.	MAF_USDA=8.824
NC_035104.1	39506140	.	C	T	.	.	MAF_USDA=4.118
NC_035104.1	39506160	.	G	T	.	.	MAF_USDA=2.459
NC_035104.1	39506165	.	A	T	.	.	MAF_USDA=2.459
NC_035104.1	39506182	.	A	T	.	.	MAF_USDA=2.459
NC_035104.1	39506238	.	G	T	.	.	MAF_USDA=2.459
NC_035104.1	39510358	.	T	A	.	.	MAF_INRAE=6.667
NC_035104.1	39510387	.	A	C	.	.	MAF_USDA=2.083
NC_035104.1	39510388	.	G	A	.	.	MAF_USDA=2.083
NC_035104.1	39510413	.	G	A	.	.	MAF_INRAE=7.595;MAF_USDA=7.377
NC_035104.1	39510436	.	T	C	.	.	MAF_USDA=1.176
NC_035104.1	39510472	.	A	G	.	.	MAF_USDA=1.639
NC_035104.1	39510488	.	C	T	.	.	MAF_USDA=4.098
NC_035104.1	39510548	.	A	C	.	.	MAF_USDA=6.522
NC_035104.1	39510699	.	T	C	.	.	MAF_USDA=1.667
NC_035104.1	39510720	.	A	G	.	.	MAF_USDA=6.667
NC_035104.1	39510721	.	T	C	.	.	MAF_USDA=5.833
NC_035104.1	39510797	.	G	A	.	.	MAF_INRAE=1.667;MAF_USDA=10.417
NC_035104.1	39510829	.	C	A	.	.	MAF_USDA=7.759
NC_035104.1	39510837	.	A	G	.	.	MAF_USDA=9.483
NC_035104.1	39510847	.	C	T	.	.	MAF_USDA=1.724
NC_035104.1	39510883	.	G	A	.	.	MAF_USDA=4.268
NC_035104.1	39510908	.	T	A	.	.	MAF_USDA=5.932
NC_035104.1	39511863	.	T	A	.	.	MAF_INRAE=4.43
NC_035104.1	39512074	.	G	T	.	.	MAF_INRAE=2.5
NC_035104.1	39512193	.	C	T	.	.	MAF_USDA=18.033
NC_035104.1	39512198	.	G	T	.	.	MAF_USDA=22.917
NC_035104.1	39512208	.	C	T	.	.	MAF_USDA=45.833
NC_035104.1	39512393	.	A	G	.	.	MAF_INRAE=15.789;MAF_USDA=25.0
NC_035104.1	39512407	.	T	C	.	.	MAF_USDA=14.583
NC_035104.1	39512466	.	A	G	.	.	MAF_USDA=14.583
NC_035104.1	39512475	.	A	T	.	.	MAF_USDA=12.5
NC_035104.1	39512481	.	C	T	.	.	MAF_USDA=5.738
NC_035104.1	39512484	.	A	G	.	.	MAF_USDA=29.167
NC_035104.1	39512540	.	T	A	.	.	MAF_USDA=10.417
NC_035104.1	39512544	.	C	T	.	.	MAF_USDA=8.333
NC_035104.1	39512605	.	C	T	.	.	MAF_USDA=31.25
NC_035104.1	39512625	.	T	C	.	.	MAF_USDA=16.667
NC_035104.1	39512631	.	C	T	.	.	MAF_USDA=8.333
NC_035104.1	39512645	.	C	T	.	.	MAF_USDA=14.583
NC_035104.1	39512650	.	A	G	.	.	MAF_USDA=2.083
NC_035104.1	39512665	.	A	G	.	.	MAF_USDA=12.5
NC_035104.1	39512668	.	C	A	.	.	MAF_USDA=20.833
NC_035104.1	39512683	.	C	A	.	.	MAF_USDA=4.098
NC_035104.1	39512693	.	C	T	.	.	MAF_USDA=4.918
NC_035104.1	39512703	.	T	C	.	.	MAF_USDA=11.765
NC_035104.1	39512748	.	CATT	CATC	.	.	MAF_USDA=14.583
NC_035104.1	39512751	.	T	C	.	.	MAF_USDA=4.918
NC_035104.1	39512761	.	C	T	.	.	MAF_USDA=4.918
NC_035104.1	39512785	.	G	C	.	.	MAF_USDA=9.016
NC_035104.1	39512792	.	G	A	.	.	MAF_USDA=2.459
NC_035104.1	39512833	.	T	C	.	.	MAF_USDA=2.459
NC_035104.1	39512838	.	T	A	.	.	MAF_USDA=2.459
NC_035104.1	39512844	.	A	T	.	.	MAF_USDA=2.459
NC_035104.1	39512845	.	C	A	.	.	MAF_USDA=2.459
NC_035104.1	39512918	.	G	A	.	.	MAF_USDA=1.639
NC_035104.1	39512923	.	C	T	.	.	MAF_USDA=3.279
NC_035104.1	39512934	.	C	A	.	.	MAF_INRAE=7.595;MAF_USDA=6.557
NC_035104.1	39512939	.	T	G	.	.	MAF_USDA=1.639
NC_035104.1	39512940	.	G	T	.	.	MAF_USDA=1.639
NC_035104.1	39512961	.	A	T	.	.	MAF_USDA=2.459
NC_035104.1	39512980	.	AGGCTGGCTA	AGGCTGGCTT	.	.	MAF_USDA=6.522
NC_035104.1	39512996	.	A	G	.	.	MAF_INRAE=9.494;MAF_USDA=23.529
NC_035104.1	39513044	.	T	C	.	.	MAF_INRAE=9.494;MAF_USDA=22.353
NC_035104.1	39513073	.	C	A	.	.	MAF_INRAE=7.595;MAF_USDA=22.941
NC_035104.1	39513098	.	A	T	.	.	MAF_INRAE=48.333
NC_035104.1	39513106	.	T	A	.	.	MAF_INRAE=1.667;MAF_USDA=2.083
NC_035104.1	39513111	.	C	T	.	.	MAF_USDA=1.639
NC_035104.1	39513123	.	G	T	.	.	MAF_USDA=2.083
NC_035104.1	39513171	.	C	A	.	.	MAF_INRAE=35.833;MAF_USDA=14.583
NC_035104.1	39513194	.	T	G	.	.	MAF_USDA=12.5
NC_035104.1	39513200	.	G	T	.	.	MAF_USDA=1.639
NC_035104.1	39513203	.	G	T	.	.	MAF_INRAE=41.772;MAF_USDA=42.353
NC_035104.1	39513208	.	C	A	.	.	MAF_USDA=16.471
NC_035104.1	39513228	.	G	T	.	.	MAF_USDA=2.381
NC_035104.1	39513256	.	T	A	.	.	MAF_INRAE=9.494;MAF_USDA=20.238
NC_035104.1	39513268	.	C	T	.	.	MAF_INRAE=9.494;MAF_USDA=25.0
NC_035104.1	39513289	.	G	A	.	.	MAF_USDA=2.083
NC_035104.1	39513295	.	G	A	.	.	MAF_USDA=3.333
NC_035104.1	39513299	.	C	T	.	.	MAF_INRAE=9.494;MAF_USDA=24.405
NC_035104.1	39513302	.	T	A	.	.	MAF_USDA=1.667
NC_035104.1	39513326	.	C	A	.	.	MAF_USDA=1.786
NC_035104.1	39513350	.	G	A	.	.	MAF_USDA=3.333
NC_035104.1	39513353	.	C	T	.	.	MAF_USDA=3.333
NC_035104.1	39513363	.	T	C	.	.	MAF_USDA=3.333
NC_035104.1	39513375	.	G	A	.	.	MAF_USDA=5.0
NC_035104.1	39513380	.	A	C	.	.	MAF_USDA=7.5
NC_035104.1	39513395	.	G	A	.	.	MAF_USDA=2.5
NC_035104.1	39513396	.	A	G	.	.	MAF_INRAE=11.392;MAF_USDA=24.405
NC_035104.1	39513397	.	C	A	.	.	MAF_USDA=3.333
NC_035104.1	39513405	.	A	C	.	.	MAF_USDA=3.333
NC_035104.1	39513455	.	T	C	.	.	MAF_INRAE=39.167;MAF_USDA=38.69
NC_035104.1	39513476	.	A	C	.	.	MAF_INRAE=35.0;MAF_USDA=6.548
NC_035104.1	39513480	.	C	T	.	.	MAF_USDA=6.548
NC_035104.1	39513487	.	C	A	.	.	MAF_USDA=29.167
NC_035104.1	39513493	.	T	C	.	.	MAF_USDA=27.083
NC_035104.1	39513494	.	T	A	.	.	MAF_USDA=3.333
NC_035104.1	39513510	.	C	T	.	.	MAF_USDA=3.333
NC_035104.1	39513525	.	C	A	.	.	MAF_USDA=3.571
NC_035104.1	39513530	.	T	G	.	.	MAF_INRAE=40.506;MAF_USDA=45.833
NC_035104.1	39513545	.	C	T	.	.	MAF_INRAE=21.053;MAF_USDA=29.167
NC_035104.1	39513568	.	T	A	.	.	MAF_INRAE=10.526
NC_035104.1	39513593	.	T	C	.	.	MAF_USDA=2.459
NC_035104.1	39513597	.	C	T	.	.	MAF_INRAE=41.139;MAF_USDA=39.412
NC_035104.1	39513607	.	C	T	.	.	MAF_USDA=2.459
NC_035104.1	39513638	.	A	G	.	.	MAF_INRAE=39.241;MAF_USDA=45.833
NC_035104.1	39513647	.	A	C	.	.	MAF_INRAE=36.076;MAF_USDA=45.833
NC_035104.1	39513674	.	T	C	.	.	MAF_USDA=2.459
NC_035104.1	39513693	.	A	C	.	.	MAF_USDA=6.25
NC_035104.1	39513704	.	A	C	.	.	MAF_USDA=13.529
NC_035104.1	39513714	.	A	G	.	.	MAF_USDA=13.529
NC_035104.1	39513740	.	T	C	.	.	MAF_INRAE=32.911;MAF_USDA=15.882
NC_035104.1	39513744	.	C	G	.	.	MAF_INRAE=31.667;MAF_USDA=15.882
NC_035104.1	39513745	.	T	C	.	.	MAF_USDA=5.738
NC_035104.1	39513751	.	C	G	.	.	MAF_INRAE=31.667
NC_035104.1	39513752	.	C	T	.	.	MAF_INRAE=31.667
NC_035104.1	39513782	.	T	C	.	.	MAF_INRAE=36.076;MAF_USDA=47.647
NC_035104.1	39513802	.	G	A	.	.	MAF_INRAE=15.789;MAF_USDA=5.882
NC_035104.1	39513818	.	A	T	.	.	MAF_USDA=1.176
NC_035104.1	39513819	.	C	T	.	.	MAF_USDA=4.098
NC_035104.1	39513848	.	T	C	.	.	MAF_INRAE=36.842;MAF_USDA=17.647
NC_035104.1	39513852	.	A	G	.	.	MAF_USDA=10.656
NC_035104.1	39513853	.	C	T	.	.	MAF_INRAE=2.5
NC_035104.1	39513887	.	A	T	.	.	MAF_USDA=1.639
NC_035104.1	39513895	.	T	C	.	.	MAF_INRAE=32.278;MAF_USDA=33.333
NC_035104.1	39513944	.	G	A	.	.	MAF_INRAE=2.5;MAF_USDA=1.639
NC_035104.1	39513960	.	G	A	.	.	MAF_INRAE=15.789
NC_035104.1	39513970	.	C	G	.	.	MAF_INRAE=43.671;MAF_USDA=28.824
NC_035104.1	39513976	.	T	G	.	.	MAF_USDA=5.738
NC_035104.1	39513982	.	T	C	.	.	MAF_USDA=1.639
NC_035104.1	39513988	.	G	T	.	.	MAF_INRAE=2.5
NC_035104.1	39514019	.	A	T	.	.	MAF_INRAE=48.734
NC_035104.1	39514049	.	T	C	.	.	MAF_USDA=2.381
NC_035104.1	39514069	.	C	T	.	.	MAF_USDA=1.639
NC_035104.1	39514103	.	G	T	.	.	MAF_USDA=4.118
NC_035104.1	39514105	.	A	T	.	.	MAF_USDA=4.118
NC_035104.1	39514109	.	A	C	.	.	MAF_USDA=1.639
NC_035104.1	39514163	.	C	A	.	.	MAF_USDA=1.639
NC_035104.1	39514171	.	T	C	.	.	MAF_INRAE=1.667;MAF_USDA=2.941
NC_035104.1	39514192	.	GA	GG	.	.	MAF_USDA=14.583
NC_035104.1	39514193	.	A	G	.	.	MAF_INRAE=31.013;MAF_USDA=4.098
NC_035104.1	39514208	.	A	G	.	.	MAF_INRAE=2.5;MAF_USDA=5.738
NC_035104.1	39514230	.	G	A	.	.	MAF_INRAE=45.57;MAF_USDA=18.235
NC_035104.1	39514233	.	A	T	.	.	MAF_USDA=5.294
NC_035104.1	39514239	.	T	C	.	.	MAF_USDA=3.529
NC_035104.1	39514244	.	T	C	.	.	MAF_INRAE=31.013;MAF_USDA=11.176
NC_035104.1	39514257	.	T	C	.	.	MAF_INRAE=31.013;MAF_USDA=25.882
NC_035104.1	39514263	.	C	A	.	.	MAF_USDA=1.639
NC_035104.1	39514271	.	T	C	.	.	MAF_USDA=6.25
NC_035104.1	39514284	.	C	T	.	.	MAF_INRAE=10.526
NC_035104.1	39514285	.	A	G	.	.	MAF_INRAE=1.667;MAF_USDA=13.529
NC_035104.1	39514286	.	T	G	.	.	MAF_INRAE=35.0;MAF_USDA=31.765
NC_035104.1	39514302	.	G	C	.	.	MAF_INRAE=47.468;MAF_USDA=19.412
NC_035104.1	39514325	.	G	T	.	.	MAF_INRAE=7.595;MAF_USDA=14.118
NC_035104.1	39514333	.	T	C	.	.	MAF_USDA=3.529
NC_035104.1	39514346	.	G	A	.	.	MAF_INRAE=2.5
NC_035104.1	39514347	.	T	C	.	.	MAF_USDA=4.098
NC_035104.1	39514349	.	T	G	.	.	MAF_USDA=4.098
NC_035104.1	39514372	.	G	T	.	.	MAF_USDA=1.639
NC_035104.1	39514500	.	C	T	.	.	MAF_INRAE=35.0;MAF_USDA=10.588
NC_035104.1	39514501	.	G	A	.	.	MAF_USDA=9.836
NC_035104.1	39514556	.	T	C	.	.	MAF_INRAE=33.333;MAF_USDA=10.588
NC_035104.1	39514568	.	C	A	.	.	MAF_USDA=8.235
NC_035104.1	39514594	.	A	T	.	.	MAF_USDA=4.167
NC_035104.1	39514601	.	C	G	.	.	MAF_INRAE=35.0;MAF_USDA=7.059
NC_035104.1	39514607	.	T	A	.	.	MAF_INRAE=31.013
NC_035104.1	39514623	.	C	A	.	.	MAF_INRAE=15.789
NC_035104.1	39514650	.	T	C	.	.	MAF_INRAE=10.526
NC_035104.1	39514687	.	A	G	.	.	MAF_INRAE=13.924;MAF_USDA=19.412
NC_035104.1	39514689	.	G	C	.	.	MAF_INRAE=5.0;MAF_USDA=19.412
NC_035104.1	39514702	.	G	A	.	.	MAF_INRAE=35.0;MAF_USDA=7.647
NC_035104.1	39514738	.	G	A	.	.	MAF_INRAE=43.671;MAF_USDA=50.0
NC_035104.1	39514739	.	G	A	.	.	MAF_USDA=1.639
NC_035104.1	39514823	.	G	T	.	.	MAF_INRAE=10.759;MAF_USDA=4.118
NC_035104.1	39514865	.	G	T	.	.	MAF_INRAE=32.278;MAF_USDA=21.765
NC_035104.1	39514884	.	T	A	.	.	MAF_USDA=18.75
NC_035104.1	39514886	.	G	C	.	.	MAF_USDA=4.098
NC_035104.1	39514925	.	G	A	.	.	MAF_USDA=3.279
NC_035104.1	39514931	.	C	G	.	.	MAF_USDA=1.639
NC_035104.1	39514934	.	G	T	.	.	MAF_USDA=1.639
NC_035104.1	39514958	.	A	G	.	.	MAF_INRAE=2.5
NC_035104.1	39514971	.	C	A	.	.	MAF_INRAE=15.789;MAF_USDA=2.353
NC_035104.1	39514994	.	A	C	.	.	MAF_INRAE=15.789;MAF_USDA=9.016
NC_035104.1	39515056	.	T	C	.	.	MAF_INRAE=29.114;MAF_USDA=11.765
NC_035104.1	39515073	.	A	C	.	.	MAF_INRAE=16.456;MAF_USDA=29.412
NC_035104.1	39515078	.	G	T	.	.	MAF_INRAE=16.456;MAF_USDA=30.0
NC_035104.1	39515083	.	A	G	.	.	MAF_USDA=2.083
NC_035104.1	39515097	.	A	G	.	.	MAF_INRAE=16.456;MAF_USDA=29.412
NC_035104.1	39515109	.	T	A	.	.	MAF_INRAE=16.456;MAF_USDA=29.412
NC_035104.1	39515113	.	G	A	.	.	MAF_INRAE=11.667;MAF_USDA=30.0
NC_035104.1	39515135	.	T	G	.	.	MAF_USDA=39.583
NC_035104.1	39515191	.	G	A	.	.	MAF_USDA=8.235
NC_035104.1	39515209	.	G	A	.	.	MAF_USDA=5.294
NC_035104.1	39515335	.	G	A	.	.	MAF_INRAE=35.0;MAF_USDA=8.824
NC_035104.1	39515341	.	C	T	.	.	MAF_USDA=3.279
NC_035104.1	39515369	.	G	A	.	.	MAF_INRAE=21.053;MAF_USDA=4.706
NC_035104.1	39515416	.	T	C	.	.	MAF_USDA=3.529
NC_035104.1	39515446	.	T	C	.	.	MAF_INRAE=9.494;MAF_USDA=4.098
NC_035104.1	39515510	.	T	C	.	.	MAF_INRAE=5.0;MAF_USDA=4.918
NC_035104.1	39515540	.	T	C	.	.	MAF_INRAE=5.0;MAF_USDA=5.738
NC_035104.1	39515563	.	G	A	.	.	MAF_INRAE=49.367;MAF_USDA=20.588
NC_035104.1	39515569	.	A	G	.	.	MAF_INRAE=5.0
NC_035104.1	39515575	.	G	T	.	.	MAF_INRAE=11.392;MAF_USDA=18.824
NC_035104.1	39515646	.	G	A	.	.	MAF_USDA=3.39
NC_035104.1	39515654	.	A	T	.	.	MAF_INRAE=49.367;MAF_USDA=20.833
NC_035104.1	39515744	.	G	A	.	.	MAF_USDA=10.588
NC_035104.1	39515847	.	G	T	.	.	MAF_INRAE=35.0;MAF_USDA=6.471
NC_035104.1	39516037	.	T	C	.	.	MAF_USDA=1.639
NC_035104.1	39516041	.	G	C	.	.	MAF_INRAE=7.595;MAF_USDA=20.0
NC_035104.1	39516045	.	T	C	.	.	MAF_INRAE=40.0;MAF_USDA=37.059
NC_035104.1	39516095	.	C	A	.	.	MAF_USDA=1.639
NC_035104.1	39516105	.	G	A	.	.	MAF_USDA=2.353
NC_035104.1	39516130	.	C	T	.	.	MAF_USDA=1.639
NC_035104.1	39516141	.	T	C	.	.	MAF_INRAE=36.076;MAF_USDA=37.647
NC_035104.1	39516150	.	G	T	.	.	MAF_INRAE=31.013;MAF_USDA=21.765
NC_035104.1	39516167	.	T	C	.	.	MAF_INRAE=47.368;MAF_USDA=20.588
NC_035104.1	39516193	.	A	T	.	.	MAF_USDA=1.639
NC_035104.1	39516217	.	G	A	.	.	MAF_USDA=4.918
NC_035104.1	39516224	.	G	A	.	.	MAF_USDA=1.639
NC_035104.1	39516232	.	C	T	.	.	MAF_INRAE=22.785;MAF_USDA=10.0
NC_035104.1	39516254	.	T	C	.	.	MAF_INRAE=22.152
NC_035104.1	39516306	.	A	T	.	.	MAF_INRAE=27.215;MAF_USDA=9.412
NC_035104.1	39516316	.	T	C	.	.	MAF_INRAE=6.329;MAF_USDA=10.588
NC_035104.1	39516317	.	G	A	.	.	MAF_INRAE=24.684;MAF_USDA=15.882
NC_035104.1	39516370	.	G	A	.	.	MAF_INRAE=22.785
NC_035104.1	39516404	.	C	T	.	.	MAF_USDA=5.882
NC_035104.1	39516419	.	G	C	.	.	MAF_INRAE=26.582;MAF_USDA=33.529
NC_035104.1	39516442	.	T	G	.	.	MAF_USDA=1.639
NC_035104.1	39516470	.	T	C	.	.	MAF_INRAE=2.5;MAF_USDA=3.279
NC_035104.1	39516501	.	G	A	.	.	MAF_USDA=1.639
NC_035104.1	39516550	.	C	A	.	.	MAF_INRAE=35.0;MAF_USDA=6.471
NC_035104.1	39516583	.	T	A	.	.	MAF_INRAE=44.937;MAF_USDA=38.824
NC_035104.1	39516641	.	T	G	.	.	MAF_INRAE=34.167;MAF_USDA=6.471
NC_035104.1	39516656	.	T	A	.	.	MAF_INRAE=10.526
NC_035104.1	39516726	.	T	C	.	.	MAF_INRAE=10.526
NC_035104.1	39516727	.	G	A	.	.	MAF_INRAE=45.57;MAF_USDA=44.706
NC_035104.1	39516741	.	T	C	.	.	MAF_INRAE=4.167
NC_035104.1	39516928	.	C	G	.	.	MAF_INRAE=35.0;MAF_USDA=7.059
NC_035104.1	39516947	.	A	G	.	.	MAF_USDA=1.639
NC_035104.1	39516949	.	C	T	.	.	MAF_USDA=12.5
NC_035104.1	39516950	.	G	A	.	.	MAF_USDA=1.639
NC_035104.1	39517025	.	T	C	.	.	MAF_USDA=1.639
NC_035104.1	39517097	.	G	A	.	.	MAF_USDA=1.639
NC_035104.1	39517122	.	A	G	.	.	MAF_USDA=2.083
NC_035104.1	39517137	.	C	A	.	.	MAF_USDA=1.639
NC_035104.1	39517191	.	G	T	.	.	MAF_USDA=4.098
NC_035104.1	39517201	.	T	C	.	.	MAF_USDA=8.235
NC_035104.1	39517209	.	T	C	.	.	MAF_INRAE=1.667;MAF_USDA=1.765
NC_035104.1	39517211	.	G	A	.	.	MAF_INRAE=9.494;MAF_USDA=32.941
NC_035104.1	39517309	.	C	T	.	.	MAF_USDA=1.639
NC_035104.1	39517312	.	A	C	.	.	MAF_INRAE=1.667;MAF_USDA=1.639
NC_035104.1	39517402	.	C	T	.	.	MAF_USDA=1.639
NC_035104.1	39517404	.	A	C	.	.	MAF_INRAE=40.506;MAF_USDA=38.235
NC_035104.1	39517409	.	A	C	.	.	MAF_USDA=10.588
NC_035104.1	39517485	.	T	G	.	.	MAF_USDA=3.279
NC_035104.1	39517505	.	T	C	.	.	MAF_INRAE=2.5;MAF_USDA=10.588
NC_035104.1	39517622	.	T	G	.	.	MAF_USDA=1.639
NC_035104.1	39517669	.	T	C	.	.	MAF_INRAE=2.5;MAF_USDA=5.882
NC_035104.1	39517692	.	A	C	.	.	MAF_INRAE=20.886
NC_035104.1	39517705	.	T	C	.	.	MAF_INRAE=7.595;MAF_USDA=7.377
NC_035104.1	39517723	.	A	T	.	.	MAF_INRAE=10.526
NC_035104.1	39517746	.	G	A	.	.	MAF_USDA=1.639
NC_035104.1	39517759	.	G	A	.	.	MAF_USDA=4.167
NC_035104.1	39517858	.	G	A	.	.	MAF_USDA=3.279
NC_035104.1	39517965	.	A	C	.	.	MAF_USDA=1.639
NC_035104.1	39517973	.	C	T	.	.	MAF_INRAE=34.81;MAF_USDA=35.294
NC_035104.1	39518082	.	A	T	.	.	MAF_INRAE=27.215;MAF_USDA=21.176
NC_035104.1	39518097	.	C	G	.	.	MAF_INRAE=36.076;MAF_USDA=35.882
NC_035104.1	39518122	.	A	G	.	.	MAF_INRAE=36.076;MAF_USDA=35.882
NC_035104.1	39518125	.	T	C	.	.	MAF_USDA=8.824
NC_035104.1	39518138	.	A	T	.	.	MAF_INRAE=36.709;MAF_USDA=37.059
NC_035104.1	39518164	.	G	A	.	.	MAF_INRAE=6.962;MAF_USDA=25.882
NC_035104.1	39518173	.	T	G	.	.	MAF_USDA=7.647
NC_035104.1	39518191	.	C	T	.	.	MAF_INRAE=6.962;MAF_USDA=27.647
NC_035104.1	39518304	.	A	C	.	.	MAF_INRAE=4.43
NC_035104.1	39518323	.	G	A	.	.	MAF_USDA=4.167
NC_035104.1	39518339	.	C	A	.	.	MAF_INRAE=34.167;MAF_USDA=6.471
NC_035104.1	39518345	.	T	C	.	.	MAF_INRAE=7.595;MAF_USDA=12.941
NC_035104.1	39518350	.	T	C	.	.	MAF_INRAE=15.789;MAF_USDA=1.765
NC_035104.1	39518527	.	G	A	.	.	MAF_USDA=22.353
NC_035104.1	39518532	.	G	A	.	.	MAF_USDA=22.353
NC_035104.1	39518541	.	A	C	.	.	MAF_USDA=12.941
NC_035104.1	39518558	.	G	C	.	.	MAF_USDA=41.765
NC_035104.1	39518582	.	A	C	.	.	MAF_INRAE=36.842;MAF_USDA=48.235
NC_035104.1	39518583	.	C	A	.	.	MAF_USDA=4.118
NC_035104.1	39518616	.	C	T	.	.	MAF_INRAE=36.842;MAF_USDA=47.647
NC_035104.1	39518622	.	G	A	.	.	MAF_INRAE=15.789;MAF_USDA=2.353
NC_035104.1	39518626	.	A	C	.	.	MAF_INRAE=40.506;MAF_USDA=34.118
NC_035104.1	39518693	.	T	C	.	.	MAF_INRAE=5.063;MAF_USDA=13.529
NC_035104.1	39518777	.	T	A	.	.	MAF_USDA=23.214
NC_035104.1	39518783	.	A	T	.	.	MAF_USDA=30.357
NC_035104.1	39518796	.	A	G	.	.	MAF_USDA=25.0
NC_035104.1	39518990	.	A	G	.	.	MAF_USDA=27.083
NC_035104.1	39518993	.	C	T	.	.	MAF_USDA=27.083
NC_035104.1	39518995	.	T	G	.	.	MAF_USDA=32.609
NC_035104.1	39518997	.	A	G	.	.	MAF_USDA=27.083
NC_035104.1	39519003	.	A	G	.	.	MAF_USDA=24.118
NC_035104.1	39519004	.	A	G	.	.	MAF_USDA=24.118
NC_035104.1	39519034	.	A	G	.	.	MAF_USDA=8.235
NC_035104.1	39519064	.	G	A	.	.	MAF_INRAE=10.759;MAF_USDA=38.824
NC_035104.1	39519075	.	T	C	.	.	MAF_INRAE=36.667;MAF_USDA=21.176
NC_035104.1	39519102	.	T	C	.	.	MAF_INRAE=43.038;MAF_USDA=34.706
NC_035104.1	39519105	.	T	A	.	.	MAF_INRAE=4.167
NC_035104.1	39519115	.	G	A	.	.	MAF_INRAE=37.5;MAF_USDA=21.765
NC_035104.1	39519142	.	A	G,T	.	.	MAF_INRAE=36.842
NC_035104.1	39519151	.	C	T	.	.	MAF_INRAE=14.557;MAF_USDA=43.529
NC_035104.1	39519158	.	G	A	.	.	MAF_INRAE=2.5;MAF_USDA=12.353
NC_035104.1	39519177	.	A	G	.	.	MAF_INRAE=39.167;MAF_USDA=22.353
NC_035104.1	39519183	.	A	T	.	.	MAF_INRAE=43.671;MAF_USDA=35.294
NC_035104.1	39519263	.	A	G	.	.	MAF_INRAE=39.167;MAF_USDA=23.529
NC_035104.1	39519272	.	G	A	.	.	MAF_INRAE=45.833;MAF_USDA=36.471
NC_035104.1	39519296	.	C	A	.	.	MAF_USDA=4.167
NC_035104.1	39519297	.	C	A	.	.	MAF_USDA=4.167
NC_035104.1	39519360	.	C	T	.	.	MAF_INRAE=35.833;MAF_USDA=9.412
NC_035104.1	39519361	.	G	T	.	.	MAF_INRAE=45.0;MAF_USDA=35.882
NC_035104.1	39519362	.	G	C	.	.	MAF_INRAE=45.0;MAF_USDA=34.118
NC_035104.1	39519407	.	G	A	.	.	MAF_INRAE=45.0;MAF_USDA=37.059
NC_035104.1	39519449	.	G	A	.	.	MAF_INRAE=42.405;MAF_USDA=38.235
NC_035104.1	39519481	.	C	A	.	.	MAF_USDA=6.25
NC_035104.1	39519522	.	T	C	.	.	MAF_INRAE=39.167
NC_035104.1	39519528	.	A	C	.	.	MAF_INRAE=6.667
NC_035104.1	39519532	.	G	A	.	.	MAF_INRAE=6.667
NC_035104.1	39519536	.	T	C	.	.	MAF_INRAE=45.0;MAF_USDA=32.941
NC_035104.1	39519568	.	C	G	.	.	MAF_INRAE=27.848;MAF_USDA=18.824
NC_035104.1	39519591	.	C	T	.	.	MAF_USDA=2.459
NC_035104.1	39519595	.	C	T	.	.	MAF_INRAE=12.025;MAF_USDA=37.5
NC_035104.1	39519676	.	A	T	.	.	MAF_INRAE=1.667
NC_035104.1	39520573	.	T	A	.	.	MAF_USDA=35.417
NC_035104.1	39520579	.	A	G	.	.	MAF_USDA=33.333
NC_035104.1	39520587	.	C	A	.	.	MAF_USDA=31.176
NC_035104.1	39520595	.	G	A	.	.	MAF_USDA=5.738
NC_035104.1	39520636	.	G	A	.	.	MAF_USDA=42.353
NC_035104.1	39520674	.	C	A	.	.	MAF_USDA=12.353
NC_035104.1	39520675	.	G	C	.	.	MAF_USDA=1.765
NC_035104.1	39520676	.	G	A	.	.	MAF_USDA=6.471
NC_035104.1	39520681	.	G	A	.	.	MAF_USDA=37.5
NC_035104.1	39520698	.	C	T	.	.	MAF_USDA=1.765
NC_035104.1	39520715	.	G	A	.	.	MAF_USDA=12.941
NC_035104.1	39520742	.	C	A	.	.	MAF_USDA=43.75
NC_035104.1	39520743	.	A	G	.	.	MAF_USDA=47.917
NC_035104.1	39520754	.	C	T	.	.	MAF_USDA=1.19
NC_035104.1	39520756	.	C	A	.	.	MAF_USDA=43.75
NC_035104.1	39520779	.	A	G	.	.	MAF_USDA=3.279
NC_035104.1	39520805	.	C	T	.	.	MAF_USDA=3.529
NC_035104.1	39520859	.	C	A	.	.	MAF_USDA=8.333
NC_035104.1	39520868	.	C	A	.	.	MAF_USDA=34.118
NC_035104.1	39520887	.	A	T	.	.	MAF_USDA=8.235
NC_035104.1	39520888	.	A	G	.	.	MAF_USDA=1.176
NC_035104.1	39520890	.	A	T	.	.	MAF_USDA=14.583
NC_035104.1	39520908	.	G	T	.	.	MAF_USDA=12.353
NC_035104.1	39520916	.	A	G	.	.	MAF_USDA=10.0
NC_035104.1	39520924	.	G	A	.	.	MAF_USDA=44.118
NC_035104.1	39520925	.	G	A	.	.	MAF_USDA=5.882
NC_035104.1	39520930	.	T	C	.	.	MAF_USDA=2.459
NC_035104.1	39520934	.	T	G	.	.	MAF_USDA=37.5
NC_035104.1	39521825	.	A	T	.	.	MAF_USDA=23.913
NC_035104.1	39521842	.	C	A	.	.	MAF_USDA=28.261
NC_035104.1	39522048	.	C	A	.	.	MAF_INRAE=15.789
NC_035104.1	39522058	.	C	T	.	.	MAF_INRAE=15.789
NC_035104.1	39522227	.	CAT	CAC	.	.	MAF_USDA=18.182
NC_035104.1	39522256	.	A	G	.	.	MAF_USDA=25.0
NC_035104.1	39522299	.	G	T	.	.	MAF_USDA=18.182
NC_035104.1	39522337	.	G	T	.	.	MAF_USDA=6.818
NC_035104.1	39522569	.	C	A	.	.	MAF_USDA=22.917
NC_035104.1	39522571	.	A	C	.	.	MAF_USDA=50.0
NC_035104.1	39522633	.	CCAGTAA	CCAGTAC	.	.	MAF_USDA=33.333
NC_035104.1	39522646	.	C	T	.	.	MAF_USDA=1.667
NC_035104.1	39522661	.	C	A	.	.	MAF_USDA=45.833
NC_035104.1	39522670	.	C	T	.	.	MAF_USDA=39.583
NC_035104.1	39522671	.	G	T	.	.	MAF_USDA=4.167
NC_035104.1	39522683	.	A	C	.	.	MAF_USDA=1.695
NC_035104.1	39522705	.	A	C	.	.	MAF_USDA=29.167
NC_035104.1	39523765	.	T	C	.	.	MAF_USDA=27.711
NC_035104.1	39523769	.	G	T	.	.	MAF_USDA=8.333
NC_035104.1	39523791	.	A	G	.	.	MAF_USDA=7.647
NC_035104.1	39523797	.	C	A	.	.	MAF_USDA=23.529
NC_035104.1	39523836	.	C	A	.	.	MAF_USDA=4.098
NC_035104.1	39523863	.	AACTC	AACTT	.	.	MAF_USDA=35.417
NC_035104.1	39523888	.	G	A	.	.	MAF_USDA=6.25
NC_035104.1	39523892	.	G	T	.	.	MAF_INRAE=10.526;MAF_USDA=2.083
NC_035104.1	39523894	.	C	A	.	.	MAF_USDA=2.083
NC_035104.1	39523930	.	C	T	.	.	MAF_INRAE=15.789;MAF_USDA=9.167
NC_035104.1	39523932	.	G	A	.	.	MAF_USDA=13.095
NC_035104.1	39523958	.	C	G	.	.	MAF_USDA=11.765
NC_035104.1	39523977	.	T	C	.	.	MAF_INRAE=15.789;MAF_USDA=22.353
NC_035104.1	39523980	.	G	T	.	.	MAF_USDA=1.639
NC_035104.1	39523983	.	G	A	.	.	MAF_INRAE=8.228;MAF_USDA=12.353
NC_035104.1	39524031	.	T	C	.	.	MAF_INRAE=5.063;MAF_USDA=26.786
NC_035104.1	39524060	.	T	C	.	.	MAF_USDA=4.217
NC_035104.1	39524073	.	G	T	.	.	MAF_USDA=2.41
NC_035104.1	39524089	.	A	T	.	.	MAF_USDA=3.012
NC_035104.1	39524097	.	A	G	.	.	MAF_USDA=1.667
NC_035104.1	39524123	.	A	G	.	.	MAF_INRAE=21.519
NC_035104.1	39524130	.	A	G	.	.	MAF_INRAE=47.468;MAF_USDA=18.235
NC_035104.1	39524139	.	A	T	.	.	MAF_USDA=1.786
NC_035104.1	39524142	.	C	T	.	.	MAF_INRAE=17.722;MAF_USDA=15.476
NC_035104.1	39524143	.	T	C	.	.	MAF_USDA=1.667
NC_035104.1	39524182	.	C	T	.	.	MAF_USDA=12.5
NC_035104.1	39524248	.	G	T	.	.	MAF_INRAE=3.797;MAF_USDA=4.167
NC_035104.1	39524254	.	G	T	.	.	MAF_INRAE=15.19;MAF_USDA=16.867
NC_035104.1	39524331	.	C	T	.	.	MAF_INRAE=10.526;MAF_USDA=8.475
NC_035104.1	39524361	.	C	A	.	.	MAF_USDA=5.085
NC_035104.1	39524363	.	G	T	.	.	MAF_INRAE=1.667;MAF_USDA=5.422
NC_035104.1	39524406	.	T	C	.	.	MAF_INRAE=40.506;MAF_USDA=46.386
NC_035104.1	39524421	.	G	T	.	.	MAF_USDA=2.083
NC_035104.1	39524442	.	C	A	.	.	MAF_INRAE=9.167;MAF_USDA=35.417
NC_035104.1	39524457	.	G	T	.	.	MAF_USDA=1.724
NC_035104.1	39524473	.	C	A	.	.	MAF_INRAE=37.342;MAF_USDA=33.735
NC_035104.1	39524480	.	T	G	.	.	MAF_INRAE=17.722;MAF_USDA=43.976
NC_035104.1	39524487	.	T	G	.	.	MAF_INRAE=17.722;MAF_USDA=39.157
NC_035104.1	39524505	.	T	C	.	.	MAF_INRAE=3.333;MAF_USDA=4.819
NC_035104.1	39524506	.	T	G	.	.	MAF_USDA=4.819
NC_035104.1	39524522	.	A	C	.	.	MAF_INRAE=5.833;MAF_USDA=21.084
NC_035104.1	39524545	.	T	C	.	.	MAF_INRAE=40.506;MAF_USDA=45.181
NC_035104.1	39524576	.	G	T	.	.	MAF_USDA=5.422
NC_035104.1	39524631	.	G	A	.	.	MAF_USDA=1.695
NC_035104.1	39524712	.	T	A	.	.	MAF_INRAE=3.797;MAF_USDA=4.167
NC_035104.1	39524732	.	C	G	.	.	MAF_INRAE=34.167;MAF_USDA=9.639
NC_035104.1	39524755	.	C	A	.	.	MAF_USDA=7.647
NC_035104.1	39524767	.	C	T	.	.	MAF_INRAE=35.0;MAF_USDA=17.059
NC_035104.1	39524805	.	C	A	.	.	MAF_USDA=3.529
NC_035104.1	39524822	.	G	T	.	.	MAF_INRAE=8.861;MAF_USDA=13.934
NC_035104.1	39524876	.	C	A	.	.	MAF_USDA=2.083
NC_035104.1	39524880	.	T	C	.	.	MAF_INRAE=27.848;MAF_USDA=34.118
NC_035104.1	39524881	.	A	T	.	.	MAF_INRAE=29.747;MAF_USDA=11.765
NC_035104.1	39524891	.	C	A	.	.	MAF_INRAE=7.5
NC_035104.1	39524938	.	C	T	.	.	MAF_INRAE=35.443;MAF_USDA=42.353
NC_035104.1	39524970	.	C	A	.	.	MAF_INRAE=5.263;MAF_USDA=6.557
NC_035104.1	39525413	.	C	T	.	.	MAF_USDA=5.738
NC_035104.1	39525444	.	G	T	.	.	MAF_USDA=12.353
NC_035104.1	39525471	.	G	A	.	.	MAF_USDA=10.588
NC_035104.1	39526587	.	C	T	.	.	MAF_USDA=5.172
NC_035104.1	39526600	.	CA	CC	.	.	MAF_USDA=43.75
NC_035104.1	39526608	.	C	G	.	.	MAF_USDA=49.398
NC_035104.1	39526667	.	A	G	.	.	MAF_USDA=1.639
NC_035104.1	39526691	.	C	A	.	.	MAF_USDA=9.167
NC_035104.1	39526756	.	G	A	.	.	MAF_INRAE=33.544;MAF_USDA=16.471
NC_035104.1	39526774	.	G	T	.	.	MAF_USDA=2.083
NC_035104.1	39526789	.	G	A	.	.	MAF_INRAE=15.789;MAF_USDA=25.294
NC_035104.1	39526797	.	T	A,C	.	.	MAF_INRAE=26.316
NC_035104.1	39526816	.	A	G	.	.	MAF_INRAE=10.526;MAF_USDA=5.738
NC_035104.1	39526868	.	A	T	.	.	MAF_INRAE=23.333;MAF_USDA=23.529
NC_035104.1	39526869	.	G	A	.	.	MAF_INRAE=8.333;MAF_USDA=12.941
NC_035104.1	39526891	.	T	G	.	.	MAF_INRAE=26.667;MAF_USDA=37.5
NC_035104.1	39526916	.	A	C	.	.	MAF_INRAE=9.494;MAF_USDA=17.059
NC_035104.1	39526956	.	G	T	.	.	MAF_INRAE=39.873;MAF_USDA=15.294
NC_035104.1	39526980	.	A	T	.	.	MAF_USDA=1.639
NC_035104.1	39527052	.	C	T	.	.	MAF_USDA=13.529
NC_035104.1	39527069	.	A	G	.	.	MAF_USDA=16.471
NC_035104.1	39527073	.	C	T	.	.	MAF_INRAE=32.911
NC_035104.1	39527074	.	G	C	.	.	MAF_INRAE=5.0
NC_035104.1	39527195	.	C	A	.	.	MAF_USDA=3.279
NC_035104.1	39527200	.	G	T	.	.	MAF_USDA=6.557
NC_035104.1	39527261	.	C	A	.	.	MAF_USDA=3.279
NC_035104.1	39527280	.	G	A	.	.	MAF_USDA=2.941
NC_035104.1	39527339	.	A	G	.	.	MAF_USDA=1.639
NC_035104.1	39527385	.	T	G	.	.	MAF_INRAE=4.167;MAF_USDA=5.738
NC_035104.1	39527444	.	T	C	.	.	MAF_INRAE=5.0
NC_035104.1	39527563	.	G	A	.	.	MAF_INRAE=36.842;MAF_USDA=38.235
NC_035104.1	39527590	.	C	T	.	.	MAF_USDA=11.475
NC_035104.1	39527598	.	G	A	.	.	MAF_USDA=9.836
NC_035104.1	39527601	.	C	G	.	.	MAF_USDA=2.083
NC_035104.1	39527716	.	A	C	.	.	MAF_INRAE=37.342;MAF_USDA=14.118
NC_035104.1	39527721	.	T	G	.	.	MAF_INRAE=40.506;MAF_USDA=35.882
NC_035104.1	39527741	.	A	C	.	.	MAF_INRAE=33.544;MAF_USDA=30.0
NC_035104.1	39527756	.	A	T	.	.	MAF_USDA=10.417
NC_035104.1	39527809	.	T	C	.	.	MAF_INRAE=10.526
NC_035104.1	39527836	.	G	A	.	.	MAF_USDA=13.529
NC_035104.1	39527837	.	T	G	.	.	MAF_USDA=20.588
NC_035104.1	39527845	.	C	A	.	.	MAF_USDA=2.083
NC_035104.1	39527909	.	T	G	.	.	MAF_USDA=13.415
NC_035104.1	39527914	.	T	A	.	.	MAF_USDA=2.542
NC_035104.1	39527926	.	C	T	.	.	MAF_INRAE=11.392;MAF_USDA=2.083
NC_035104.1	39527967	.	T	C	.	.	MAF_INRAE=39.873;MAF_USDA=47.917
NC_035104.1	39527983	.	G	A	.	.	MAF_USDA=6.78
NC_035104.1	39528007	.	T	A	.	.	MAF_INRAE=36.842
NC_035104.1	39528008	.	T	A	.	.	MAF_USDA=29.167
NC_035104.1	39528009	.	C	A	.	.	MAF_USDA=29.167
NC_035104.1	39528016	.	T	G	.	.	MAF_USDA=41.667
NC_035104.1	39528051	.	C	T	.	.	MAF_USDA=2.083
NC_035104.1	39528061	.	C	T	.	.	MAF_USDA=1.639
NC_035104.1	39528068	.	T	G	.	.	MAF_INRAE=10.526
NC_035104.1	39528078	.	T	C	.	.	MAF_INRAE=39.241;MAF_USDA=30.588
NC_035104.1	39528136	.	T	G	.	.	MAF_INRAE=48.734;MAF_USDA=39.412
NC_035104.1	39528150	.	A	T	.	.	MAF_INRAE=40.506;MAF_USDA=30.0
NC_035104.1	39528160	.	C	T	.	.	MAF_INRAE=48.101;MAF_USDA=43.529
NC_035104.1	39528193	.	T	C	.	.	MAF_USDA=14.286
NC_035104.1	39528203	.	A	C	.	.	MAF_USDA=31.25
NC_035104.1	39528214	.	C	T	.	.	MAF_USDA=18.75
NC_035104.1	39528278	.	G	A	.	.	MAF_USDA=6.25
NC_035104.1	39528322	.	C	G	.	.	MAF_USDA=29.412
NC_035104.1	39528325	.	G	A	.	.	MAF_USDA=19.412
NC_035104.1	39528398	.	T	G	.	.	MAF_INRAE=1.667;MAF_USDA=2.083
NC_035104.1	39528403	.	C	A	.	.	MAF_USDA=10.656
NC_035104.1	39528406	.	A	G	.	.	MAF_INRAE=50.0;MAF_USDA=20.0
NC_035104.1	39528431	.	T	G	.	.	MAF_USDA=20.833
NC_035104.1	39528440	.	T	G	.	.	MAF_USDA=2.353
NC_035104.1	39528452	.	T	A	.	.	MAF_INRAE=45.0;MAF_USDA=47.917
NC_035104.1	39528502	.	T	G	.	.	MAF_USDA=2.083
NC_035104.1	39528508	.	C	T	.	.	MAF_INRAE=45.833;MAF_USDA=29.412
NC_035104.1	39528600	.	C	T	.	.	MAF_USDA=1.639
NC_035104.1	39528651	.	G	T	.	.	MAF_INRAE=5.833;MAF_USDA=37.647
NC_035104.1	39528727	.	A	G	.	.	MAF_INRAE=2.5;MAF_USDA=16.471
NC_035104.1	39528732	.	G	A	.	.	MAF_USDA=9.167
NC_035104.1	39528850	.	C	A	.	.	MAF_INRAE=7.5;MAF_USDA=24.706
NC_035104.1	39528854	.	T	C	.	.	MAF_INRAE=2.5
NC_035104.1	39528891	.	C	T	.	.	MAF_USDA=11.475
NC_035104.1	39528899	.	G	C	.	.	MAF_INRAE=8.333;MAF_USDA=11.475
NC_035104.1	39528987	.	T	G	.	.	MAF_USDA=4.098
NC_035104.1	39528995	.	A	C	.	.	MAF_USDA=4.706
NC_035104.1	39529034	.	C	G	.	.	MAF_USDA=4.098
NC_035104.1	39529037	.	C	T	.	.	MAF_USDA=3.279
NC_035104.1	39529107	.	C	G	.	.	MAF_INRAE=45.833;MAF_USDA=41.176
NC_035104.1	39529127	.	C	A	.	.	MAF_INRAE=45.833;MAF_USDA=40.588
NC_035104.1	39529202	.	G	A	.	.	MAF_INRAE=38.333;MAF_USDA=33.529
NC_035104.1	39529269	.	A	T	.	.	MAF_INRAE=1.667;MAF_USDA=4.118
NC_035104.1	39529288	.	T	G	.	.	MAF_INRAE=13.333;MAF_USDA=41.765
NC_035104.1	39529331	.	G	T	.	.	MAF_USDA=2.459
NC_035104.1	39529374	.	T	A	.	.	MAF_USDA=7.377
NC_035104.1	39529404	.	T	C	.	.	MAF_INRAE=46.835;MAF_USDA=47.059
NC_035104.1	39529413	.	C	A	.	.	MAF_INRAE=22.785;MAF_USDA=41.765
NC_035104.1	39529434	.	G	T	.	.	MAF_INRAE=12.025;MAF_USDA=2.083
NC_035104.1	39529438	.	G	C	.	.	MAF_INRAE=9.167;MAF_USDA=2.083
NC_035104.1	39529471	.	C	G	.	.	MAF_INRAE=1.667;MAF_USDA=16.471
NC_035104.1	39529492	.	T	G	.	.	MAF_USDA=9.016
NC_035104.1	39529515	.	T	C	.	.	MAF_USDA=3.279
NC_035104.1	39529542	.	C	T	.	.	MAF_INRAE=7.5;MAF_USDA=25.294
NC_035104.1	39529557	.	T	A	.	.	MAF_INRAE=2.5;MAF_USDA=1.176
NC_035104.1	39529559	.	C	T	.	.	MAF_INRAE=10.0;MAF_USDA=29.412
NC_035104.1	39529582	.	A	T	.	.	MAF_INRAE=39.167;MAF_USDA=15.294
NC_035104.1	39529590	.	T	C	.	.	MAF_INRAE=28.481;MAF_USDA=4.918
NC_035104.1	39529599	.	C	T	.	.	MAF_USDA=1.639
NC_035104.1	39529610	.	A	G	.	.	MAF_INRAE=20.886;MAF_USDA=42.941
NC_035104.1	39529630	.	C	A	.	.	MAF_INRAE=2.5;MAF_USDA=6.471
NC_035104.1	39529646	.	G	A	.	.	MAF_INRAE=6.962;MAF_USDA=15.294
NC_035104.1	39529676	.	C	A	.	.	MAF_INRAE=38.608;MAF_USDA=47.059
NC_035104.1	39529747	.	G	A	.	.	MAF_INRAE=12.658;MAF_USDA=7.647
NC_035104.1	39529790	.	T	C	.	.	MAF_USDA=4.098
NC_035104.1	39529796	.	G	A	.	.	MAF_USDA=11.475
NC_035104.1	39529803	.	C	T	.	.	MAF_INRAE=37.5;MAF_USDA=12.941
NC_035104.1	39529808	.	T	C	.	.	MAF_INRAE=1.667;MAF_USDA=17.647
NC_035104.1	39529884	.	T	A	.	.	MAF_INRAE=50.0;MAF_USDA=40.984
NC_035104.1	39529963	.	G	A	.	.	MAF_INRAE=10.526;MAF_USDA=2.941
NC_035104.1	39529976	.	G	A	.	.	MAF_INRAE=39.873;MAF_USDA=29.412
NC_035104.1	39530003	.	T	C	.	.	MAF_INRAE=7.595;MAF_USDA=7.647
NC_035104.1	39530049	.	A	G	.	.	MAF_USDA=12.353
NC_035104.1	39530086	.	T	C	.	.	MAF_USDA=20.0
NC_035104.1	39530178	.	T	G	.	.	MAF_USDA=2.459
NC_035104.1	39530188	.	A	G	.	.	MAF_USDA=25.882
NC_035104.1	39530212	.	T	C	.	.	MAF_USDA=18.824
NC_035104.1	39530223	.	A	T	.	.	MAF_USDA=8.333
NC_035104.1	39530239	.	C	T	.	.	MAF_USDA=1.639
NC_035104.1	39530246	.	G	A	.	.	MAF_USDA=6.25
NC_035104.1	39530248	.	T	C	.	.	MAF_USDA=8.333
NC_035104.1	39534339	.	C	A	.	.	MAF_USDA=4.167
NC_035104.1	39534355	.	G	A	.	.	MAF_USDA=3.279
NC_035104.1	39534579	.	G	A	.	.	MAF_USDA=4.167
NC_035104.1	39534609	.	A	G	.	.	MAF_USDA=5.738
NC_035104.1	39534690	.	G	A	.	.	MAF_INRAE=8.861;MAF_USDA=14.583
NC_035104.1	39534734	.	T	C	.	.	MAF_INRAE=18.354;MAF_USDA=26.471
NC_035104.1	39534782	.	C	T	.	.	MAF_INRAE=10.526;MAF_USDA=2.459
NC_035104.1	39534831	.	G	A	.	.	MAF_USDA=6.557
NC_035104.1	39534864	.	A	G	.	.	MAF_INRAE=17.089;MAF_USDA=11.475
NC_035104.1	39534897	.	C	T	.	.	MAF_USDA=1.639
NC_035104.1	39534926	.	C	T	.	.	MAF_USDA=5.738
NC_035104.1	39534948	.	G	C	.	.	MAF_INRAE=2.5;MAF_USDA=3.279
NC_035104.1	39535029	.	C	A	.	.	MAF_INRAE=10.526
NC_035104.1	39535071	.	C	T	.	.	MAF_USDA=8.235
NC_035104.1	39535145	.	C	T	.	.	MAF_USDA=8.333
NC_035104.1	39535423	.	C	T	.	.	MAF_INRAE=21.053;MAF_USDA=4.918
NC_035104.1	39535434	.	C	T	.	.	MAF_INRAE=36.842;MAF_USDA=42.353
NC_035104.1	39535491	.	T	G	.	.	MAF_USDA=9.412
NC_035104.1	39535516	.	G	A	.	.	MAF_USDA=4.918
NC_035104.1	39535527	.	G	T	.	.	MAF_USDA=10.417
NC_035104.1	39535530	.	G	C	.	.	MAF_USDA=2.941
NC_035104.1	39535555	.	G	A	.	.	MAF_USDA=7.059
NC_035104.1	39535623	.	G	A	.	.	MAF_USDA=13.095
NC_035104.1	39535625	.	T	C	.	.	MAF_INRAE=15.789;MAF_USDA=37.952
NC_035104.1	39535645	.	G	A	.	.	MAF_USDA=37.5
NC_035104.1	39537659	.	A	T	.	.	MAF_USDA=14.583
NC_035104.1	39537688	.	T	G	.	.	MAF_USDA=2.083
NC_035104.1	39537710	.	T	G	.	.	MAF_USDA=9.036
NC_035104.1	39537723	.	T	A	.	.	MAF_USDA=5.422
NC_035104.1	39537729	.	G	A	.	.	MAF_INRAE=5.263;MAF_USDA=13.855
NC_035104.1	39537730	.	C	T	.	.	MAF_USDA=2.41
NC_035104.1	39537735	.	T	C	.	.	MAF_USDA=41.667
NC_035104.1	39537743	.	A	T	.	.	MAF_USDA=41.667
NC_035104.1	39537749	.	A	G	.	.	MAF_USDA=29.167
NC_035104.1	39537751	.	T	C	.	.	MAF_USDA=6.25
NC_035104.1	39537752	.	G	A	.	.	MAF_USDA=39.583
NC_035104.1	39537759	.	C	T	.	.	MAF_USDA=2.083
NC_035104.1	39537760	.	A	G	.	.	MAF_USDA=2.083
NC_035104.1	39537775	.	A	C	.	.	MAF_INRAE=5.263
NC_035104.1	39537787	.	A	G	.	.	MAF_USDA=39.583
NC_035104.1	39537796	.	ATC	ATA	.	.	MAF_USDA=43.478
NC_035104.1	39537831	.	T	G	.	.	MAF_USDA=4.167
NC_035104.1	39537846	.	T	A	.	.	MAF_USDA=4.167
NC_035104.1	39537857	.	T	C	.	.	MAF_USDA=18.75
NC_035104.1	39537874	.	C	A	.	.	MAF_USDA=4.167
NC_035104.1	39537896	.	C	A	.	.	MAF_USDA=33.333
NC_035104.1	39537897	.	G	T	.	.	MAF_USDA=33.333
NC_035104.1	39537922	.	G	A	.	.	MAF_INRAE=12.025
NC_035104.1	39537928	.	T	C	.	.	MAF_USDA=4.706
NC_035104.1	39537933	.	A	G	.	.	MAF_INRAE=12.025
NC_035104.1	39537938	.	G	T	.	.	MAF_USDA=10.833
NC_035104.1	39537940	.	A	G	.	.	MAF_INRAE=12.025
NC_035104.1	39537950	.	T	G	.	.	MAF_USDA=10.656
NC_035104.1	39537983	.	T	A	.	.	MAF_INRAE=5.696;MAF_USDA=15.294
NC_035104.1	39537987	.	T	G	.	.	MAF_INRAE=5.833;MAF_USDA=15.294
NC_035104.1	39537989	.	G	C	.	.	MAF_INRAE=5.833;MAF_USDA=15.294
NC_035104.1	39538003	.	C	T	.	.	MAF_USDA=3.279
NC_035104.1	39538004	.	A	G	.	.	MAF_USDA=3.279
NC_035104.1	39538011	.	T	G	.	.	MAF_INRAE=29.114;MAF_USDA=17.647
NC_035104.1	39538012	.	A	G	.	.	MAF_INRAE=35.0;MAF_USDA=18.235
NC_035104.1	39538055	.	A	T	.	.	MAF_INRAE=43.671;MAF_USDA=41.667
NC_035104.1	39538058	.	A	G	.	.	MAF_INRAE=38.333;MAF_USDA=41.667
NC_035104.1	39538094	.	G	T	.	.	MAF_INRAE=44.304;MAF_USDA=41.765
NC_035104.1	39538105	.	T	G	.	.	MAF_USDA=1.639
NC_035104.1	39538143	.	A	C	.	.	MAF_INRAE=44.304;MAF_USDA=37.059
NC_035104.1	39538148	.	C	A	.	.	MAF_INRAE=5.0;MAF_USDA=6.25
NC_035104.1	39538151	.	T	A	.	.	MAF_USDA=2.459
NC_035104.1	39538266	.	A	T	.	.	MAF_USDA=2.083
NC_035104.1	39538291	.	T	C	.	.	MAF_USDA=18.033
NC_035104.1	39538353	.	A	C	.	.	MAF_INRAE=2.5;MAF_USDA=9.412
NC_035104.1	39538363	.	T	G	.	.	MAF_USDA=2.459
NC_035104.1	39538393	.	G	T	.	.	MAF_INRAE=5.0;MAF_USDA=15.882
NC_035104.1	39538429	.	G	A	.	.	MAF_USDA=8.333
NC_035104.1	39538437	.	A	G	.	.	MAF_USDA=5.294
NC_035104.1	39538474	.	G	A	.	.	MAF_USDA=3.279
NC_035104.1	39538492	.	T	A	.	.	MAF_USDA=8.824
NC_035104.1	39538544	.	G	A	.	.	MAF_INRAE=44.304;MAF_USDA=32.353
NC_035104.1	39538545	.	T	C	.	.	MAF_USDA=1.639
NC_035104.1	39538573	.	C	G	.	.	MAF_USDA=1.639
NC_035104.1	39538576	.	C	T	.	.	MAF_INRAE=48.101;MAF_USDA=48.235
NC_035104.1	39538581	.	C	T	.	.	MAF_INRAE=2.5;MAF_USDA=8.235
NC_035104.1	39538591	.	A	T	.	.	MAF_INRAE=35.443;MAF_USDA=27.647
NC_035104.1	39538620	.	G	A	.	.	MAF_INRAE=26.582;MAF_USDA=45.882
NC_035104.1	39538712	.	C	T	.	.	MAF_USDA=1.639
NC_035104.1	39538739	.	A	C	.	.	MAF_INRAE=29.114;MAF_USDA=35.294
NC_035104.1	39538740	.	G	C	.	.	MAF_INRAE=35.0;MAF_USDA=35.294
NC_035104.1	39538749	.	C	G	.	.	MAF_INRAE=29.747;MAF_USDA=38.235
NC_035104.1	39538763	.	A	C	.	.	MAF_USDA=1.639
NC_035104.1	39538782	.	C	G	.	.	MAF_INRAE=28.481;MAF_USDA=14.754
NC_035104.1	39538816	.	C	G	.	.	MAF_USDA=2.459
NC_035104.1	39538908	.	G	T	.	.	MAF_USDA=21.176
NC_035104.1	39541105	.	G	C	.	.	MAF_USDA=26.786
NC_035104.1	39541122	.	T	C	.	.	MAF_USDA=4.706
NC_035104.1	39541161	.	G	A	.	.	MAF_INRAE=10.526;MAF_USDA=2.941
NC_035104.1	39541179	.	G	T	.	.	MAF_INRAE=10.526;MAF_USDA=2.941
NC_035104.1	39541258	.	C	A	.	.	MAF_INRAE=7.5;MAF_USDA=11.765
NC_035104.1	39541265	.	G	T	.	.	MAF_INRAE=12.025;MAF_USDA=4.098
NC_035104.1	39541374	.	G	A	.	.	MAF_USDA=6.667
NC_035104.1	39541380	.	G	A	.	.	MAF_USDA=6.557
NC_035104.1	39541386	.	T	C	.	.	MAF_INRAE=5.833;MAF_USDA=6.471
NC_035104.1	39541414	.	C	T	.	.	MAF_INRAE=34.177;MAF_USDA=34.524
NC_035104.1	39541451	.	C	G	.	.	MAF_USDA=8.235
NC_035104.1	39541474	.	C	A	.	.	MAF_INRAE=10.526
NC_035104.1	39541528	.	T	C	.	.	MAF_USDA=6.25
NC_035104.1	39541622	.	C	T	.	.	MAF_USDA=20.833
NC_035104.1	39541624	.	T	A	.	.	MAF_USDA=2.353
NC_035104.1	39541635	.	T	C	.	.	MAF_INRAE=10.526;MAF_USDA=3.529
NC_035104.1	39541691	.	G	A	.	.	MAF_USDA=1.639
NC_035104.1	39541718	.	A	T	.	.	MAF_INRAE=17.5
NC_035104.1	39541788	.	C	A	.	.	MAF_INRAE=9.167;MAF_USDA=30.0
NC_035104.1	39541808	.	C	T	.	.	MAF_USDA=12.353
NC_035104.1	39541859	.	G	A	.	.	MAF_INRAE=46.667
NC_035104.1	39541870	.	A	G	.	.	MAF_INRAE=13.924;MAF_USDA=8.824
NC_035104.1	39541890	.	G	T	.	.	MAF_INRAE=6.962;MAF_USDA=34.426
NC_035104.1	39543797	.	G	A	.	.	MAF_USDA=3.279
NC_035104.1	39543814	.	G	T	.	.	MAF_USDA=6.557
NC_035104.1	39543826	.	A	T	.	.	MAF_USDA=8.197
NC_035104.1	39543832	.	T	A	.	.	MAF_USDA=1.639
NC_035104.1	39543849	.	G	T	.	.	MAF_USDA=5.738
NC_035104.1	39543864	.	T	A	.	.	MAF_USDA=4.918
NC_035104.1	39543885	.	A	C	.	.	MAF_USDA=8.197
NC_035104.1	39543897	.	T	C	.	.	MAF_USDA=3.529
NC_035104.1	39543928	.	A	T	.	.	MAF_USDA=3.279
NC_035104.1	39543949	.	C	T	.	.	MAF_INRAE=6.962;MAF_USDA=8.197
NC_035104.1	39543960	.	T	A	.	.	MAF_USDA=3.279
NC_035104.1	39543974	.	T	G	.	.	MAF_USDA=4.098
NC_035104.1	39543998	.	C	T	.	.	MAF_USDA=4.918
NC_035104.1	39544011	.	T	C	.	.	MAF_USDA=4.098
NC_035104.1	39544069	.	C	T	.	.	MAF_INRAE=10.526;MAF_USDA=22.353
NC_035104.1	39544096	.	C	A	.	.	MAF_USDA=1.639
NC_035104.1	39544112	.	A	T	.	.	MAF_USDA=3.279
NC_035104.1	39544147	.	T	C	.	.	MAF_USDA=3.279
NC_035104.1	39544161	.	T	G	.	.	MAF_USDA=3.279
NC_035104.1	39544202	.	T	G	.	.	MAF_USDA=3.279
NC_035104.1	39544224	.	C	T	.	.	MAF_USDA=1.639
NC_035104.1	39544267	.	G	A	.	.	MAF_USDA=1.639
NC_035104.1	39544282	.	A	G	.	.	MAF_USDA=4.098
NC_035104.1	39544285	.	G	T	.	.	MAF_USDA=4.098
NC_035104.1	39544295	.	C	A	.	.	MAF_INRAE=28.481
NC_035104.1	39544340	.	C	T	.	.	MAF_USDA=3.529
NC_035104.1	39544422	.	C	A	.	.	MAF_USDA=6.557
NC_035104.1	39544460	.	C	T	.	.	MAF_INRAE=4.167
NC_035104.1	39544485	.	C	T	.	.	MAF_USDA=1.639
NC_035104.1	39544489	.	T	C	.	.	MAF_USDA=3.279
NC_035104.1	39544490	.	A	C	.	.	MAF_INRAE=2.5
NC_035104.1	39544495	.	A	G	.	.	MAF_USDA=1.639
NC_035104.1	39544500	.	C	T	.	.	MAF_INRAE=2.5
NC_035104.1	39544510	.	T	G	.	.	MAF_USDA=20.588
NC_035104.1	39544517	.	A	C	.	.	MAF_INRAE=17.5;MAF_USDA=18.75
NC_035104.1	39544532	.	T	A	.	.	MAF_INRAE=10.833;MAF_USDA=14.583
NC_035104.1	39544560	.	C	T	.	.	MAF_INRAE=10.526;MAF_USDA=4.118
NC_035104.1	39544574	.	T	C	.	.	MAF_USDA=5.738
NC_035104.1	39544597	.	C	T	.	.	MAF_USDA=4.706
NC_035104.1	39544660	.	G	C	.	.	MAF_USDA=4.118
NC_035104.1	39544661	.	C	T	.	.	MAF_INRAE=4.167
NC_035104.1	39544665	.	G	T	.	.	MAF_USDA=2.083
NC_035104.1	39544670	.	C	T	.	.	MAF_INRAE=4.167
NC_035104.1	39544710	.	G	A	.	.	MAF_INRAE=23.333
NC_035104.1	39544776	.	C	T	.	.	MAF_USDA=4.098
NC_035104.1	39544779	.	T	C	.	.	MAF_USDA=3.279
NC_035104.1	39544800	.	G	A	.	.	MAF_USDA=6.557
NC_035104.1	39544839	.	T	C	.	.	MAF_USDA=3.279
NC_035104.1	39544852	.	A	G	.	.	MAF_INRAE=38.333
NC_035104.1	39544887	.	A	G	.	.	MAF_INRAE=26.667
NC_035104.1	39544895	.	T	G	.	.	MAF_INRAE=40.833
NC_035104.1	39544909	.	G	A	.	.	MAF_INRAE=15.0;MAF_USDA=10.656
NC_035104.1	39545019	.	C	T	.	.	MAF_USDA=3.279
NC_035104.1	39545043	.	C	T	.	.	MAF_USDA=10.0
NC_035104.1	39545052	.	T	A	.	.	MAF_INRAE=44.167
NC_035104.1	39545053	.	G	A	.	.	MAF_INRAE=44.167
NC_035104.1	39545085	.	G	A	.	.	MAF_USDA=6.25
NC_035104.1	39545093	.	C	A	.	.	MAF_USDA=4.918
NC_035104.1	39545096	.	G	C	.	.	MAF_INRAE=45.0
NC_035104.1	39545104	.	A	G	.	.	MAF_INRAE=2.632
NC_035104.1	39545117	.	G	A	.	.	MAF_USDA=3.279
NC_035104.1	39545128	.	C	G	.	.	MAF_USDA=3.279
NC_035104.1	39545131	.	G	A	.	.	MAF_USDA=3.279
NC_035104.1	39545142	.	T	A	.	.	MAF_USDA=3.279
NC_035104.1	39545146	.	A	C	.	.	MAF_INRAE=35.0
NC_035104.1	39545168	.	A	C	.	.	MAF_INRAE=44.167
NC_035104.1	39545169	.	T	G	.	.	MAF_INRAE=44.167
NC_035104.1	39545170	.	C	T	.	.	MAF_INRAE=16.667;MAF_USDA=10.588
NC_035104.1	39545177	.	T	C	.	.	MAF_INRAE=35.833;MAF_USDA=18.824
NC_035104.1	39545189	.	C	T	.	.	MAF_USDA=2.083
NC_035104.1	39545192	.	C	T	.	.	MAF_INRAE=33.333
NC_035104.1	39545194	.	G	A	.	.	MAF_USDA=1.639
NC_035104.1	39545197	.	C	A	.	.	MAF_USDA=1.639
NC_035104.1	39545209	.	C	A	.	.	MAF_INRAE=41.667
NC_035104.1	39545238	.	C	T	.	.	MAF_INRAE=23.333
NC_035104.1	39545252	.	T	A	.	.	MAF_INRAE=16.667
NC_035104.1	39545254	.	T	A	.	.	MAF_INRAE=15.0
NC_035104.1	39545255	.	T	C	.	.	MAF_INRAE=15.0
NC_035104.1	39545270	.	A	T	.	.	MAF_INRAE=11.667
NC_035104.1	39545277	.	C	T	.	.	MAF_INRAE=34.167;MAF_USDA=14.118
NC_035104.1	39545281	.	T	C	.	.	MAF_INRAE=5.0
NC_035104.1	39545282	.	A	G	.	.	MAF_INRAE=29.114;MAF_USDA=37.5
NC_035104.1	39545283	.	C	G	.	.	MAF_USDA=1.639
NC_035104.1	39545297	.	C	T	.	.	MAF_USDA=6.25
NC_035104.1	39545298	.	G	A	.	.	MAF_USDA=1.639
NC_035104.1	39545299	.	C	T	.	.	MAF_USDA=1.639
NC_035104.1	39545349	.	A	T	.	.	MAF_USDA=2.083
NC_035104.1	39545354	.	G	T	.	.	MAF_USDA=2.083
NC_035104.1	39545399	.	C	T	.	.	MAF_USDA=1.639
NC_035104.1	39545405	.	T	G	.	.	MAF_INRAE=5.833;MAF_USDA=2.459
NC_035104.1	39545426	.	A	C	.	.	MAF_USDA=4.098
NC_035104.1	39545447	.	T	C	.	.	MAF_USDA=6.557
NC_035104.1	39545559	.	T	G	.	.	MAF_USDA=5.738
NC_035104.1	39545572	.	A	G	.	.	MAF_INRAE=1.667;MAF_USDA=2.083
NC_035104.1	39545753	.	G	T	.	.	MAF_USDA=2.459
NC_035104.1	39545810	.	G	A	.	.	MAF_USDA=4.098
NC_035104.1	39545877	.	G	A	.	.	MAF_INRAE=5.833
NC_035104.1	39545927	.	C	T	.	.	MAF_USDA=2.459
NC_035104.1	39545932	.	C	G,T	.	.	MAF_INRAE=10.526
NC_035104.1	39545954	.	G	A	.	.	MAF_INRAE=37.975;MAF_USDA=43.529
NC_035104.1	39545970	.	G	T	.	.	MAF_INRAE=49.367;MAF_USDA=23.529
NC_035104.1	39545971	.	C	T	.	.	MAF_INRAE=40.0;MAF_USDA=23.529
NC_035104.1	39546133	.	G	A	.	.	MAF_USDA=2.083
NC_035104.1	39546180	.	C	A	.	.	MAF_USDA=2.459
NC_035104.1	39546224	.	G	T	.	.	MAF_USDA=2.083
NC_035104.1	39546271	.	T	C	.	.	MAF_USDA=2.083
NC_035104.1	39546303	.	T	G	.	.	MAF_USDA=10.656
NC_035104.1	39546339	.	T	G	.	.	MAF_INRAE=17.722;MAF_USDA=20.0
NC_035104.1	39546361	.	G	A	.	.	MAF_INRAE=42.405;MAF_USDA=28.235
NC_035104.1	39546380	.	G	C	.	.	MAF_INRAE=46.203;MAF_USDA=33.333
NC_035104.1	39546481	.	G	T	.	.	MAF_INRAE=5.833
NC_035104.1	39546619	.	T	A	.	.	MAF_USDA=4.098
NC_035104.1	39546678	.	T	C	.	.	MAF_INRAE=48.734;MAF_USDA=29.412
NC_035104.1	39546709	.	T	G	.	.	MAF_INRAE=11.392;MAF_USDA=21.176
NC_035104.1	39546714	.	A	G	.	.	MAF_INRAE=40.506;MAF_USDA=36.471
NC_035104.1	39546747	.	C	A	.	.	MAF_USDA=2.5
NC_035104.1	39546749	.	T	A	.	.	MAF_INRAE=50.0;MAF_USDA=32.143
NC_035104.1	39546757	.	G	T	.	.	MAF_USDA=1.639
NC_035104.1	39546795	.	A	C	.	.	MAF_USDA=6.557
NC_035104.1	39546814	.	C	A	.	.	MAF_USDA=2.353
NC_035104.1	39546823	.	T	A	.	.	MAF_INRAE=5.263;MAF_USDA=5.294
NC_035104.1	39546836	.	G	A	.	.	MAF_USDA=3.279
NC_035104.1	39546855	.	T	C	.	.	MAF_INRAE=6.962;MAF_USDA=26.471
NC_035104.1	39546947	.	G	T	.	.	MAF_USDA=3.279
NC_035104.1	39546949	.	C	T	.	.	MAF_INRAE=39.873;MAF_USDA=21.176
NC_035104.1	39546974	.	G	A	.	.	MAF_INRAE=39.873;MAF_USDA=21.765
NC_035104.1	39546996	.	G	T	.	.	MAF_USDA=3.279
NC_035104.1	39546998	.	C	T	.	.	MAF_INRAE=8.228;MAF_USDA=21.176
NC_035104.1	39547019	.	T	C	.	.	MAF_INRAE=28.481;MAF_USDA=38.235
NC_035104.1	39547035	.	G	T	.	.	MAF_INRAE=5.263;MAF_USDA=7.059
NC_035104.1	39547056	.	C	T	.	.	MAF_INRAE=23.418;MAF_USDA=12.048
NC_035104.1	39547086	.	T	C	.	.	MAF_USDA=7.229
NC_035104.1	39547088	.	C	G	.	.	MAF_INRAE=15.789;MAF_USDA=6.627
NC_035104.1	39547095	.	T	G	.	.	MAF_INRAE=6.962;MAF_USDA=3.012
NC_035104.1	39547161	.	G	C	.	.	MAF_USDA=2.542
NC_035104.1	39547172	.	T	A	.	.	MAF_USDA=5.085
NC_035104.1	39547773	.	C	A	.	.	MAF_INRAE=10.526;MAF_USDA=8.333
NC_035104.1	39547852	.	G	C	.	.	MAF_INRAE=2.632
NC_035104.1	39547943	.	G	A	.	.	MAF_INRAE=42.105;MAF_USDA=16.667
NC_035104.1	39548172	.	G	A	.	.	MAF_INRAE=42.105;MAF_USDA=14.583
NC_035104.1	39548201	.	T	C	.	.	MAF_USDA=4.167
NC_035104.1	39548202	.	G	A	.	.	MAF_USDA=4.167
NC_035104.1	39548272	.	C	G	.	.	MAF_INRAE=5.263;MAF_USDA=16.667
NC_035104.1	39549273	.	T	C	.	.	MAF_USDA=5.882
NC_035104.1	39549341	.	C	T	.	.	MAF_INRAE=47.368;MAF_USDA=30.0
NC_035104.1	39549379	.	A	C	.	.	MAF_INRAE=37.975;MAF_USDA=18.235
NC_035104.1	39549383	.	A	T	.	.	MAF_USDA=12.353
NC_035104.1	39549416	.	A	T	.	.	MAF_USDA=9.016
NC_035104.1	39549421	.	C	T	.	.	MAF_USDA=5.738
NC_035104.1	39549443	.	C	A	.	.	MAF_INRAE=25.316;MAF_USDA=13.529
NC_035104.1	39549460	.	T	C	.	.	MAF_INRAE=26.582;MAF_USDA=25.294
NC_035104.1	39549489	.	G	A	.	.	MAF_USDA=2.459
NC_035104.1	39549490	.	T	A	.	.	MAF_INRAE=31.579;MAF_USDA=11.765
NC_035104.1	39549498	.	T	G	.	.	MAF_INRAE=36.842;MAF_USDA=17.059
NC_035104.1	39549506	.	T	G	.	.	MAF_USDA=47.917
NC_035104.1	39549511	.	T	A	.	.	MAF_INRAE=13.291
NC_035104.1	39549516	.	T	G	.	.	MAF_INRAE=5.263
NC_035104.1	39549535	.	A	G	.	.	MAF_INRAE=36.842;MAF_USDA=18.235
NC_035104.1	39549563	.	C	T	.	.	MAF_USDA=4.918
NC_035104.1	39549566	.	T	C	.	.	MAF_USDA=4.918
NC_035104.1	39549571	.	A	C	.	.	MAF_INRAE=36.842;MAF_USDA=20.0
NC_035104.1	39549597	.	T	A	.	.	MAF_USDA=10.417
NC_035104.1	39549598	.	C	T	.	.	MAF_USDA=3.279
NC_035104.1	39549603	.	C	G	.	.	MAF_USDA=43.75
NC_035104.1	39549610	.	C	T	.	.	MAF_INRAE=10.526;MAF_USDA=2.941
NC_035104.1	39549611	.	G	A	.	.	MAF_USDA=10.0
NC_035104.1	39549617	.	G	T	.	.	MAF_INRAE=5.263;MAF_USDA=5.294
NC_035104.1	39549631	.	G	T	.	.	MAF_USDA=21.176
NC_035104.1	39549662	.	G	T	.	.	MAF_INRAE=37.5;MAF_USDA=46.471
NC_035104.1	39549665	.	A	G	.	.	MAF_INRAE=20.0;MAF_USDA=17.059
NC_035104.1	39549671	.	T	C	.	.	MAF_INRAE=19.167;MAF_USDA=18.824
NC_035104.1	39549687	.	C	A	.	.	MAF_INRAE=20.0;MAF_USDA=10.588
NC_035104.1	39549692	.	G	T	.	.	MAF_INRAE=20.0;MAF_USDA=11.765
NC_035104.1	39549725	.	T	G	.	.	MAF_INRAE=7.5
NC_035104.1	39549727	.	C	G	.	.	MAF_USDA=5.882
NC_035104.1	39549736	.	C	T	.	.	MAF_USDA=3.279
NC_035104.1	39549737	.	G	A	.	.	MAF_INRAE=21.667;MAF_USDA=18.235
NC_035104.1	39549780	.	GCCG	GCCA	.	.	MAF_USDA=16.667
NC_035104.1	39549793	.	C	G	.	.	MAF_INRAE=21.667;MAF_USDA=11.176
NC_035104.1	39549801	.	A	T	.	.	MAF_USDA=5.882
NC_035104.1	39549832	.	G	T	.	.	MAF_USDA=3.279
NC_035104.1	39549837	.	G	A	.	.	MAF_USDA=5.882
NC_035104.1	39549926	.	T	A	.	.	MAF_USDA=1.639
NC_035104.1	39549933	.	C	T	.	.	MAF_USDA=2.941
NC_035104.1	39549972	.	A	C	.	.	MAF_USDA=45.833
NC_035104.1	39550028	.	A	G	.	.	MAF_USDA=2.083
NC_035104.1	39550062	.	G	A	.	.	MAF_USDA=11.017
NC_035104.1	39550080	.	T	G	.	.	MAF_USDA=9.322
NC_035104.1	39550134	.	A	C	.	.	MAF_USDA=3.39
NC_035104.1	39550171	.	C	A	.	.	MAF_USDA=9.836
NC_035104.1	39550217	.	A	T	.	.	MAF_USDA=2.083
NC_035104.1	39550223	.	A	G	.	.	MAF_USDA=6.471
NC_035104.1	39550232	.	C	A	.	.	MAF_USDA=12.941
NC_035104.1	39550256	.	C	A	.	.	MAF_USDA=1.639
NC_035104.1	39550276	.	C	T	.	.	MAF_USDA=2.459
NC_035104.1	39550345	.	A	G	.	.	MAF_USDA=2.083
NC_035104.1	39550348	.	G	T	.	.	MAF_USDA=2.083
NC_035104.1	39550414	.	A	C	.	.	MAF_USDA=37.195
NC_035104.1	39550451	.	C	T	.	.	MAF_USDA=4.167
NC_035104.1	39550504	.	C	T	.	.	MAF_USDA=8.235
NC_035104.1	39550516	.	C	T	.	.	MAF_USDA=7.647
NC_035104.1	39550517	.	G	A	.	.	MAF_USDA=7.377
NC_035104.1	39550580	.	G	T	.	.	MAF_USDA=7.059
NC_035104.1	39550581	.	T	C	.	.	MAF_USDA=32.353
NC_035104.1	39550654	.	A	G	.	.	MAF_USDA=2.083
NC_035104.1	39550692	.	T	A	.	.	MAF_USDA=6.707
NC_035104.1	39550725	.	G	A	.	.	MAF_USDA=16.667
NC_035104.1	39550738	.	A	T	.	.	MAF_USDA=6.627
NC_035104.1	39550757	.	G	T	.	.	MAF_USDA=8.621
NC_035104.1	39550768	.	T	G	.	.	MAF_USDA=6.707
NC_035104.1	39550793	.	G	A	.	.	MAF_USDA=2.083
NC_035104.1	39550821	.	C	T	.	.	MAF_USDA=6.024
NC_035104.1	39550844	.	C	A	.	.	MAF_USDA=5.357
NC_035104.1	39550866	.	A	C	.	.	MAF_USDA=7.647
NC_035104.1	39550928	.	T	G	.	.	MAF_USDA=5.952
NC_035104.1	39550948	.	G	T	.	.	MAF_USDA=20.833
NC_035104.1	39550998	.	A	G	.	.	MAF_USDA=16.667
NC_035104.1	39551026	.	T	G	.	.	MAF_USDA=16.667
NC_035104.1	39551031	.	C	T	.	.	MAF_USDA=2.174
NC_035104.1	39551033	.	T	A	.	.	MAF_USDA=16.667
NC_035104.1	39551053	.	A	G	.	.	MAF_USDA=14.583
NC_035104.1	39551070	.	C	T	.	.	MAF_USDA=19.88
NC_035104.1	39551077	.	A	C	.	.	MAF_USDA=11.446
NC_035104.1	39551151	.	T	G	.	.	MAF_USDA=6.707
NC_035104.1	39551152	.	C	A	.	.	MAF_USDA=37.195
NC_035104.1	39551174	.	G	A	.	.	MAF_USDA=2.083
NC_035104.1	39551182	.	A	C	.	.	MAF_USDA=20.122
NC_035104.1	39551183	.	A	C	.	.	MAF_USDA=20.732
NC_035104.1	39551223	.	G	T	.	.	MAF_USDA=16.667
NC_035104.1	39551276	.	C	T	.	.	MAF_INRAE=5.263;MAF_USDA=5.882
NC_035104.1	39551297	.	T	G	.	.	MAF_INRAE=5.263;MAF_USDA=12.5
NC_035104.1	39551298	.	T	G	.	.	MAF_USDA=12.5
NC_035104.1	39551308	.	C	T	.	.	MAF_USDA=28.824
NC_035104.1	39551354	.	A	G	.	.	MAF_INRAE=5.263;MAF_USDA=5.294
NC_035104.1	39551363	.	G	T	.	.	MAF_USDA=10.417
NC_035104.1	39551373	.	A	C	.	.	MAF_USDA=2.083
NC_035104.1	39551388	.	A	C	.	.	MAF_USDA=4.918
NC_035104.1	39551389	.	A	G	.	.	MAF_USDA=4.918
NC_035104.1	39551392	.	A	C	.	.	MAF_USDA=9.412
NC_035104.1	39551396	.	C	G	.	.	MAF_USDA=4.918
NC_035104.1	39551398	.	A	T	.	.	MAF_USDA=4.918
NC_035104.1	39551428	.	A	T	.	.	MAF_USDA=12.5
NC_035104.1	39551442	.	T	C	.	.	MAF_USDA=2.083
NC_035104.1	39551448	.	G	A	.	.	MAF_USDA=4.098
NC_035104.1	39551472	.	A	T	.	.	MAF_INRAE=11.392
NC_035104.1	39551493	.	A	G	.	.	MAF_INRAE=20.886;MAF_USDA=10.588
NC_035104.1	39551508	.	T	A	.	.	MAF_USDA=4.098
NC_035104.1	39551513	.	A	G	.	.	MAF_INRAE=31.579;MAF_USDA=12.048
NC_035104.1	39551520	.	A	G	.	.	MAF_USDA=12.048
NC_035104.1	39551559	.	T	C	.	.	MAF_USDA=4.098
NC_035104.1	39551578	.	T	C	.	.	MAF_INRAE=22.5;MAF_USDA=12.048
NC_035104.1	39551585	.	G	T	.	.	MAF_USDA=2.459
NC_035104.1	39551597	.	T	C	.	.	MAF_USDA=1.639
NC_035104.1	39551599	.	T	A	.	.	MAF_INRAE=23.333;MAF_USDA=12.651
NC_035104.1	39551601	.	G	T	.	.	MAF_INRAE=23.333;MAF_USDA=12.048
NC_035104.1	39551609	.	A	C	.	.	MAF_USDA=7.377
NC_035104.1	39551613	.	A	C	.	.	MAF_USDA=1.639
NC_035104.1	39551701	.	A	T	.	.	MAF_INRAE=23.333;MAF_USDA=2.273
NC_035104.1	39551708	.	C	T	.	.	MAF_USDA=1.639
NC_035104.1	39551715	.	T	G	.	.	MAF_INRAE=32.5;MAF_USDA=18.675
NC_035104.1	39551759	.	A	C	.	.	MAF_INRAE=24.167;MAF_USDA=22.024
NC_035104.1	39551766	.	C	G	.	.	MAF_USDA=2.459
NC_035104.1	39551785	.	T	A	.	.	MAF_INRAE=2.5;MAF_USDA=6.548
NC_035104.1	39551809	.	C	A	.	.	MAF_INRAE=5.833;MAF_USDA=8.197
NC_035104.1	39551811	.	G	T	.	.	MAF_USDA=3.279
NC_035104.1	39551821	.	G	A	.	.	MAF_USDA=2.459
NC_035104.1	39551828	.	T	G	.	.	MAF_INRAE=22.5;MAF_USDA=16.667
NC_035104.1	39551881	.	G	A	.	.	MAF_INRAE=22.5;MAF_USDA=10.714
NC_035104.1	39551886	.	A	G	.	.	MAF_USDA=1.639
NC_035104.1	39551914	.	C	A	.	.	MAF_INRAE=21.667;MAF_USDA=11.31
NC_035104.1	39551939	.	G	A	.	.	MAF_INRAE=21.667;MAF_USDA=9.524
NC_035104.1	39551941	.	G	A	.	.	MAF_INRAE=21.667;MAF_USDA=13.043
NC_035104.1	39551988	.	T	G	.	.	MAF_USDA=3.39
NC_035104.1	39552011	.	C	T	.	.	MAF_USDA=4.217
NC_035104.1	39552086	.	G	C	.	.	MAF_USDA=1.724
NC_035104.1	39552117	.	T	G	.	.	MAF_USDA=31.897
NC_035104.1	39552120	.	G	A	.	.	MAF_USDA=2.586
NC_035104.1	39552128	.	T	C	.	.	MAF_INRAE=6.667;MAF_USDA=19.828
NC_035104.1	39552162	.	A	T	.	.	MAF_USDA=1.695
NC_035104.1	39552175	.	G	T	.	.	MAF_USDA=9.412
NC_035104.1	39552178	.	G	A	.	.	MAF_USDA=24.118
NC_035104.1	39552181	.	T	C	.	.	MAF_USDA=42.941
NC_035104.1	39552218	.	T	G	.	.	MAF_INRAE=36.842;MAF_USDA=41.176
NC_035104.1	39552263	.	G	C	.	.	MAF_USDA=4.098
NC_035104.1	39552276	.	T	G	.	.	MAF_INRAE=5.063;MAF_USDA=25.294
NC_035104.1	39552278	.	T	A	.	.	MAF_INRAE=22.5;MAF_USDA=36.471
NC_035104.1	39552282	.	T	C	.	.	MAF_INRAE=20.0;MAF_USDA=35.294
NC_035104.1	39552298	.	A	G	.	.	MAF_USDA=4.918
NC_035104.1	39552311	.	G	A	.	.	MAF_INRAE=24.684;MAF_USDA=15.882
NC_035104.1	39552326	.	T	A	.	.	MAF_USDA=8.824
NC_035104.1	39552327	.	C	A	.	.	MAF_USDA=8.824
NC_035104.1	39552344	.	A	G	.	.	MAF_INRAE=23.418;MAF_USDA=14.118
NC_035104.1	39552382	.	T	A	.	.	MAF_USDA=2.459
NC_035104.1	39552393	.	G	A	.	.	MAF_INRAE=25.316;MAF_USDA=29.762
NC_035104.1	39552400	.	T	C	.	.	MAF_INRAE=25.316;MAF_USDA=29.167
NC_035104.1	39552407	.	G	A	.	.	MAF_INRAE=25.316;MAF_USDA=28.916
NC_035104.1	39552416	.	A	G	.	.	MAF_USDA=3.39
NC_035104.1	39552417	.	A	C	.	.	MAF_USDA=3.39
NC_035104.1	39552441	.	T	C	.	.	MAF_INRAE=26.582;MAF_USDA=32.143
NC_035104.1	39552444	.	T	G	.	.	MAF_USDA=4.167
NC_035104.1	39552453	.	C	T	.	.	MAF_INRAE=26.582;MAF_USDA=34.118
NC_035104.1	39552459	.	A	G	.	.	MAF_USDA=2.083
NC_035104.1	39552465	.	G	C	.	.	MAF_INRAE=26.582
NC_035104.1	39552528	.	C	A	.	.	MAF_USDA=1.639
NC_035104.1	39552529	.	C	G	.	.	MAF_USDA=2.083
NC_035104.1	39552535	.	T	C	.	.	MAF_INRAE=25.949;MAF_USDA=15.882
NC_035104.1	39552536	.	G	T	.	.	MAF_USDA=5.882
NC_035104.1	39552537	.	G	A	.	.	MAF_INRAE=22.5;MAF_USDA=15.882
NC_035104.1	39552557	.	A	G	.	.	MAF_USDA=1.639
NC_035104.1	39552569	.	T	A	.	.	MAF_USDA=11.475
NC_035104.1	39552591	.	C	A	.	.	MAF_INRAE=25.949;MAF_USDA=17.059
NC_035104.1	39552606	.	A	G	.	.	MAF_USDA=1.639
NC_035104.1	39552633	.	G	A	.	.	MAF_INRAE=5.263;MAF_USDA=14.583
NC_035104.1	39552691	.	T	A	.	.	MAF_USDA=1.639
NC_035104.1	39552780	.	C	A	.	.	MAF_USDA=8.333
NC_035104.1	39552838	.	C	T	.	.	MAF_USDA=3.333
NC_035104.1	39552965	.	A	C	.	.	MAF_USDA=15.0
NC_035104.1	39552990	.	A	T	.	.	MAF_INRAE=25.949;MAF_USDA=15.476
NC_035104.1	39552995	.	C	T	.	.	MAF_INRAE=24.684;MAF_USDA=29.167
NC_035104.1	39553007	.	A	G	.	.	MAF_INRAE=20.0;MAF_USDA=29.167
NC_035104.1	39553029	.	T	A	.	.	MAF_INRAE=10.759;MAF_USDA=10.656
NC_035104.1	39553030	.	C	T	.	.	MAF_USDA=10.417
NC_035104.1	39553092	.	G	T	.	.	MAF_INRAE=9.167
NC_035104.1	39553155	.	C	T	.	.	MAF_USDA=1.639
NC_035104.1	39553170	.	G	C	.	.	MAF_INRAE=1.667;MAF_USDA=25.0
NC_035104.1	39553171	.	T	A	.	.	MAF_USDA=9.167
NC_035104.1	39553195	.	A	T	.	.	MAF_USDA=1.667
NC_035104.1	39553220	.	C	A	.	.	MAF_USDA=6.25
NC_035104.1	39553261	.	C	A	.	.	MAF_INRAE=25.316;MAF_USDA=23.529
NC_035104.1	39553308	.	C	T	.	.	MAF_INRAE=1.667;MAF_USDA=6.471
NC_035104.1	39553343	.	C	T	.	.	MAF_INRAE=35.0;MAF_USDA=11.765
NC_035104.1	39553454	.	A	C	.	.	MAF_USDA=1.639
NC_035104.1	39553459	.	A	T	.	.	MAF_INRAE=25.316;MAF_USDA=25.882
NC_035104.1	39553461	.	A	G	.	.	MAF_INRAE=1.667;MAF_USDA=13.529
NC_035104.1	39553485	.	T	C	.	.	MAF_INRAE=1.667
NC_035104.1	39553486	.	A	C	.	.	MAF_INRAE=2.5
NC_035104.1	39553491	.	G	C	.	.	MAF_INRAE=2.5
NC_035104.1	39553495	.	G	C	.	.	MAF_INRAE=2.5
NC_035104.1	39553500	.	G	C	.	.	MAF_INRAE=2.5
NC_035104.1	39553530	.	T	G	.	.	MAF_USDA=2.083
NC_035104.1	39553547	.	C	A	.	.	MAF_USDA=4.098
NC_035104.1	39553553	.	T	C	.	.	MAF_INRAE=1.667;MAF_USDA=5.294
NC_035104.1	39553559	.	G	A	.	.	MAF_INRAE=1.667;MAF_USDA=17.059
NC_035104.1	39553616	.	T	C	.	.	MAF_INRAE=39.241;MAF_USDA=21.176
NC_035104.1	39553617	.	G	A	.	.	MAF_USDA=4.098
NC_035104.1	39553618	.	C	T	.	.	MAF_USDA=5.738
NC_035104.1	39553634	.	C	G	.	.	MAF_USDA=11.176
NC_035104.1	39553682	.	C	G	.	.	MAF_USDA=4.918
NC_035104.1	39553696	.	G	A	.	.	MAF_USDA=4.098
NC_035104.1	39553710	.	C	A	.	.	MAF_USDA=4.167
NC_035104.1	39553718	.	T	A	.	.	MAF_USDA=4.167
NC_035104.1	39553777	.	C	T	.	.	MAF_USDA=1.639
NC_035104.1	39553786	.	A	C	.	.	MAF_USDA=1.639
NC_035104.1	39553815	.	C	T	.	.	MAF_INRAE=2.5;MAF_USDA=4.918
NC_035104.1	39553884	.	G	T	.	.	MAF_USDA=8.333
NC_035104.1	39553885	.	A	T	.	.	MAF_USDA=8.333
NC_035104.1	39553907	.	A	T	.	.	MAF_USDA=6.25
NC_035104.1	39553916	.	G	A	.	.	MAF_USDA=2.459
NC_035104.1	39553926	.	T	A	.	.	MAF_INRAE=33.544;MAF_USDA=35.417
NC_035104.1	39553945	.	C	T	.	.	MAF_USDA=6.25
NC_035104.1	39553975	.	G	T	.	.	MAF_INRAE=37.975;MAF_USDA=16.667
NC_035104.1	39554010	.	T	G	.	.	MAF_USDA=2.353
NC_035104.1	39554036	.	G	A	.	.	MAF_INRAE=33.544;MAF_USDA=23.529
NC_035104.1	39554044	.	T	C	.	.	MAF_USDA=4.918
NC_035104.1	39554070	.	G	A	.	.	MAF_USDA=4.918
NC_035104.1	39554079	.	G	T	.	.	MAF_USDA=4.918
NC_035104.1	39554080	.	C	T	.	.	MAF_USDA=4.918
NC_035104.1	39554086	.	C	G	.	.	MAF_USDA=6.471
NC_035104.1	39554115	.	T	C	.	.	MAF_USDA=20.588
NC_035104.1	39554119	.	T	G	.	.	MAF_USDA=15.882
NC_035104.1	39554160	.	G	A	.	.	MAF_USDA=5.0
NC_035104.1	39554171	.	A	G	.	.	MAF_USDA=16.667
NC_035104.1	39554180	.	G	A	.	.	MAF_USDA=20.833
NC_035104.1	39554189	.	T	C	.	.	MAF_USDA=5.357
NC_035104.1	39554191	.	A	G	.	.	MAF_USDA=16.667
NC_035104.1	39554200	.	G	A	.	.	MAF_USDA=21.951
NC_035104.1	39554209	.	T	C	.	.	MAF_USDA=6.25
NC_035104.1	39554260	.	G	A	.	.	MAF_USDA=15.909
NC_035104.1	39554269	.	T	C	.	.	MAF_USDA=6.707
NC_035104.1	39554271	.	A	G	.	.	MAF_USDA=14.634
NC_035104.1	39554280	.	G	A	.	.	MAF_USDA=19.277
NC_035104.1	39554289	.	T	C	.	.	MAF_USDA=6.627
NC_035104.1	39554300	.	A	G	.	.	MAF_USDA=7.229
NC_035104.1	39554309	.	T	C	.	.	MAF_USDA=4.167
NC_035104.1	39554314	.	T	G	.	.	MAF_USDA=4.918
NC_035104.1	39554327	.	A	G	.	.	MAF_USDA=4.098
NC_035104.1	39554330	.	A	G	.	.	MAF_USDA=4.918
NC_035104.1	39554335	.	C	G	.	.	MAF_USDA=4.918
NC_035104.1	39554351	.	T	C	.	.	MAF_USDA=21.765
NC_035104.1	39554371	.	A	T	.	.	MAF_USDA=21.765
NC_035104.1	39554405	.	A	T	.	.	MAF_USDA=4.918
NC_035104.1	39554435	.	T	C	.	.	MAF_USDA=20.588
NC_035104.1	39554438	.	C	A	.	.	MAF_USDA=2.459
NC_035104.1	39554446	.	G	A	.	.	MAF_USDA=6.557
NC_035104.1	39554463	.	G	A	.	.	MAF_USDA=6.471
NC_035104.1	39554471	.	C	A	.	.	MAF_USDA=1.639
NC_035104.1	39554480	.	G	A	.	.	MAF_USDA=6.557
NC_035104.1	39554486	.	A	T	.	.	MAF_USDA=20.588
NC_035104.1	39554488	.	G	C	.	.	MAF_USDA=2.083
NC_035104.1	39554494	.	T	G	.	.	MAF_INRAE=2.5
NC_035104.1	39554514	.	G	T	.	.	MAF_USDA=4.098
NC_035104.1	39554517	.	A	G	.	.	MAF_USDA=17.059
NC_035104.1	39554528	.	T	C	.	.	MAF_USDA=20.588
NC_035104.1	39554531	.	T	A	.	.	MAF_USDA=3.279
NC_035104.1	39554569	.	C	T	.	.	MAF_USDA=6.25
NC_035104.1	39554633	.	G	A	.	.	MAF_USDA=2.5
NC_035104.1	39554639	.	A	T	.	.	MAF_USDA=3.279
NC_035104.1	39554792	.	C	T	.	.	MAF_USDA=4.098
NC_035104.1	39554853	.	A	T	.	.	MAF_USDA=3.279
NC_035104.1	39554855	.	T	C	.	.	MAF_USDA=3.279
NC_035104.1	39554865	.	G	T	.	.	MAF_INRAE=35.833;MAF_USDA=37.5
NC_035104.1	39554880	.	T	C	.	.	MAF_USDA=4.098
NC_035104.1	39554893	.	C	T	.	.	MAF_USDA=1.639
NC_035104.1	39554914	.	T	A	.	.	MAF_USDA=4.167
NC_035104.1	39554915	.	A	T	.	.	MAF_USDA=16.667
NC_035104.1	39554936	.	A	C	.	.	MAF_INRAE=39.873;MAF_USDA=32.143
NC_035104.1	39554937	.	T	G	.	.	MAF_USDA=1.667
NC_035104.1	39554985	.	A	G	.	.	MAF_USDA=3.333
NC_035104.1	39555025	.	A	C	.	.	MAF_USDA=4.167
NC_035104.1	39555160	.	G	A	.	.	MAF_USDA=4.762
NC_035104.1	39555251	.	C	T	.	.	MAF_INRAE=10.526;MAF_USDA=26.19
NC_035104.1	39555265	.	C	T	.	.	MAF_INRAE=39.873;MAF_USDA=36.31
NC_035104.1	39555269	.	G	T	.	.	MAF_USDA=2.5
NC_035104.1	39555281	.	A	T	.	.	MAF_INRAE=33.544;MAF_USDA=26.19
NC_035104.1	39555288	.	C	A	.	.	MAF_INRAE=22.152;MAF_USDA=15.476
NC_035104.1	39555303	.	G	A	.	.	MAF_USDA=7.143
NC_035104.1	39555304	.	G	T	.	.	MAF_USDA=7.143
NC_035104.1	39555342	.	C	T	.	.	MAF_USDA=7.143
NC_035104.1	39555378	.	A	G	.	.	MAF_USDA=3.571
NC_035104.1	39555405	.	C	T	.	.	MAF_USDA=7.143
NC_035104.1	39555439	.	G	A	.	.	MAF_INRAE=34.167;MAF_USDA=15.476
NC_035104.1	39555465	.	A	G	.	.	MAF_USDA=4.762
NC_035104.1	39555468	.	C	A	.	.	MAF_USDA=4.762
NC_035104.1	39555496	.	G	A	.	.	MAF_USDA=2.381
NC_035104.1	39555502	.	C	A	.	.	MAF_USDA=2.381
NC_035104.1	39555506	.	C	T	.	.	MAF_USDA=2.381
NC_035104.1	39555507	.	C	G	.	.	MAF_USDA=6.667
NC_035104.1	39555518	.	T	A	.	.	MAF_USDA=1.667
NC_035104.1	39555520	.	G	A	.	.	MAF_USDA=1.667
NC_035104.1	39555528	.	C	T	.	.	MAF_INRAE=10.526;MAF_USDA=24.405
NC_035104.1	39555533	.	A	G	.	.	MAF_USDA=1.667
NC_035104.1	39555540	.	G	A	.	.	MAF_USDA=5.833
NC_035104.1	39555551	.	C	A	.	.	MAF_INRAE=3.797;MAF_USDA=19.048
NC_035104.1	39555594	.	G	T	.	.	MAF_USDA=8.333
NC_035104.1	39555644	.	C	T	.	.	MAF_INRAE=10.526;MAF_USDA=6.25
NC_035104.1	39555677	.	G	T	.	.	MAF_USDA=1.667
NC_035104.1	39555695	.	C	T	.	.	MAF_INRAE=42.405;MAF_USDA=42.857
NC_035104.1	39555709	.	A	C	.	.	MAF_INRAE=22.785;MAF_USDA=23.214
NC_035104.1	39555719	.	G	A	.	.	MAF_USDA=7.738
NC_035104.1	39555726	.	G	A	.	.	MAF_INRAE=21.667;MAF_USDA=12.941
NC_035104.1	39555727	.	G	A	.	.	MAF_INRAE=34.81;MAF_USDA=33.529
NC_035104.1	39555739	.	C	A	.	.	MAF_INRAE=21.667;MAF_USDA=14.118
NC_035104.1	39555748	.	A	G	.	.	MAF_INRAE=22.785;MAF_USDA=14.706
NC_035104.1	39555756	.	G	A	.	.	MAF_INRAE=41.139;MAF_USDA=41.765
NC_035104.1	39555774	.	T	C	.	.	MAF_USDA=9.412
NC_035104.1	39555787	.	T	A	.	.	MAF_INRAE=32.911;MAF_USDA=22.619
NC_035104.1	39555788	.	A	T	.	.	MAF_INRAE=40.0;MAF_USDA=22.619
NC_035104.1	39555795	.	C	T	.	.	MAF_INRAE=32.911;MAF_USDA=22.619
NC_035104.1	39555796	.	A	G	.	.	MAF_INRAE=40.0;MAF_USDA=22.619
NC_035104.1	39555800	.	G	T	.	.	MAF_INRAE=40.0;MAF_USDA=22.619
NC_035104.1	39555810	.	G	T	.	.	MAF_INRAE=32.911;MAF_USDA=22.619
NC_035104.1	39555823	.	G	T	.	.	MAF_USDA=4.167
NC_035104.1	39555826	.	G	T	.	.	MAF_INRAE=32.278;MAF_USDA=22.619
NC_035104.1	39555827	.	G	C	.	.	MAF_USDA=4.167
NC_035104.1	39555828	.	G	T	.	.	MAF_USDA=4.167
NC_035104.1	39555839	.	A	G	.	.	MAF_USDA=4.167
NC_035104.1	39555844	.	A	T	.	.	MAF_INRAE=32.278;MAF_USDA=22.619
NC_035104.1	39555881	.	C	T	.	.	MAF_USDA=5.952
NC_035104.1	39555884	.	T	C	.	.	MAF_USDA=1.667
NC_035104.1	39555899	.	G	A	.	.	MAF_INRAE=10.526;MAF_USDA=22.619
NC_035104.1	39555929	.	C	T	.	.	MAF_USDA=4.167
NC_035104.1	39555931	.	A	G	.	.	MAF_USDA=1.667
NC_035104.1	39556034	.	C	A	.	.	MAF_INRAE=31.013;MAF_USDA=23.214
NC_035104.1	39556057	.	A	G	.	.	MAF_INRAE=40.506;MAF_USDA=23.81
NC_035104.1	39556102	.	G	A	.	.	MAF_USDA=5.0
NC_035104.1	39556109	.	C	T	.	.	MAF_USDA=3.333
NC_035104.1	39556110	.	C	A	.	.	MAF_USDA=2.083
NC_035104.1	39556124	.	G	T	.	.	MAF_INRAE=3.797;MAF_USDA=7.738
NC_035104.1	39556128	.	A	T	.	.	MAF_USDA=5.357
NC_035104.1	39556134	.	T	G	.	.	MAF_USDA=1.667
NC_035104.1	39556137	.	C	T	.	.	MAF_INRAE=40.506;MAF_USDA=36.31
NC_035104.1	39556168	.	C	T	.	.	MAF_INRAE=9.494
NC_035104.1	39556169	.	G	A	.	.	MAF_USDA=7.738
NC_035104.1	39556170	.	C	T	.	.	MAF_USDA=7.738
NC_035104.1	39556197	.	G	A	.	.	MAF_USDA=5.357
NC_035104.1	39556201	.	A	T	.	.	MAF_INRAE=31.646;MAF_USDA=32.143
NC_035104.1	39556205	.	T	G	.	.	MAF_INRAE=40.0;MAF_USDA=47.619
NC_035104.1	39556213	.	T	A	.	.	MAF_USDA=8.333
NC_035104.1	39556218	.	G	A	.	.	MAF_USDA=7.738
NC_035104.1	39556227	.	T	A	.	.	MAF_USDA=6.25
NC_035104.1	39556230	.	A	C	.	.	MAF_USDA=9.524
NC_035104.1	39556240	.	T	G	.	.	MAF_USDA=1.667
NC_035104.1	39556255	.	A	T	.	.	MAF_INRAE=9.494
NC_035104.1	39556320	.	A	C	.	.	MAF_USDA=10.119
NC_035104.1	39556323	.	T	G	.	.	MAF_INRAE=43.038
NC_035104.1	39556324	.	T	G	.	.	MAF_USDA=2.5
NC_035104.1	39556395	.	C	T	.	.	MAF_USDA=1.667
NC_035104.1	39556408	.	T	A	.	.	MAF_USDA=10.87
NC_035104.1	39556419	.	C	A	.	.	MAF_INRAE=33.544;MAF_USDA=37.5
NC_035104.1	39556425	.	T	G	.	.	MAF_USDA=5.833
NC_035104.1	39556469	.	T	A	.	.	MAF_USDA=10.417
NC_035104.1	39556496	.	T	C	.	.	MAF_INRAE=32.5;MAF_USDA=11.31
NC_035104.1	39556530	.	T	G	.	.	MAF_INRAE=31.646;MAF_USDA=33.929
NC_035104.1	39556534	.	T	C	.	.	MAF_INRAE=38.333;MAF_USDA=34.337
NC_035104.1	39556535	.	C	T	.	.	MAF_INRAE=38.333;MAF_USDA=33.929
NC_035104.1	39556600	.	T	C	.	.	MAF_INRAE=27.215;MAF_USDA=26.19
NC_035104.1	39556619	.	G	T	.	.	MAF_INRAE=1.667;MAF_USDA=10.119
NC_035104.1	39556648	.	C	A	.	.	MAF_INRAE=31.013;MAF_USDA=22.024
NC_035104.1	39556650	.	G	A	.	.	MAF_INRAE=37.5;MAF_USDA=22.024
NC_035104.1	39556676	.	C	T	.	.	MAF_INRAE=9.494;MAF_USDA=1.667
NC_035104.1	39556722	.	G	A	.	.	MAF_INRAE=9.167
NC_035104.1	39556763	.	A	T	.	.	MAF_USDA=8.333
NC_035104.1	39556764	.	C	G	.	.	MAF_USDA=8.333
NC_035104.1	39556767	.	G	A	.	.	MAF_INRAE=45.57
NC_035104.1	39556790	.	T	G	.	.	MAF_INRAE=10.526;MAF_USDA=21.429
NC_035104.1	39556794	.	C	T	.	.	MAF_USDA=3.571
NC_035104.1	39556798	.	T	A	.	.	MAF_USDA=11.31
NC_035104.1	39556846	.	T	G	.	.	MAF_INRAE=31.579;MAF_USDA=46.386
NC_035104.1	39556847	.	G	T	.	.	MAF_USDA=2.542
NC_035104.1	39556862	.	G	C	.	.	MAF_USDA=14.583
NC_035104.1	39556865	.	C	T	.	.	MAF_USDA=14.583
NC_035104.1	39556892	.	C	T	.	.	MAF_INRAE=10.526;MAF_USDA=14.286
NC_035104.1	39556896	.	T	C	.	.	MAF_USDA=14.881
NC_035104.1	39556900	.	G	C	.	.	MAF_USDA=14.286
NC_035104.1	39556911	.	G	C	.	.	MAF_INRAE=10.526;MAF_USDA=14.881
NC_035104.1	39556925	.	T	A	.	.	MAF_INRAE=10.526;MAF_USDA=19.048
NC_035104.1	39556939	.	C	T	.	.	MAF_USDA=1.667
NC_035104.1	39556967	.	A	G	.	.	MAF_USDA=15.476
NC_035104.1	39556996	.	A	G	.	.	MAF_USDA=20.833
NC_035104.1	39557023	.	G	T	.	.	MAF_USDA=25.0
NC_035104.1	39557029	.	G	A	.	.	MAF_USDA=12.5
NC_035104.1	39557295	.	C	T	.	.	MAF_USDA=6.25
NC_035104.1	39557313	.	G	A	.	.	MAF_USDA=8.333
NC_035104.1	39557340	.	A	T	.	.	MAF_USDA=10.417
NC_035104.1	39557348	.	G	T	.	.	MAF_USDA=4.762
NC_035104.1	39557366	.	T	C	.	.	MAF_INRAE=12.025;MAF_USDA=12.5
NC_035104.1	39557374	.	G	A	.	.	MAF_INRAE=3.797;MAF_USDA=11.31
NC_035104.1	39557381	.	T	A	.	.	MAF_USDA=17.262
NC_035104.1	39557386	.	A	G	.	.	MAF_INRAE=10.526;MAF_USDA=7.143
NC_035104.1	39557445	.	A	C	.	.	MAF_INRAE=12.658;MAF_USDA=20.238
NC_035104.1	39557455	.	T	C	.	.	MAF_INRAE=9.494;MAF_USDA=1.667
NC_035104.1	39557457	.	G	T	.	.	MAF_INRAE=9.167
NC_035104.1	39557466	.	G	A	.	.	MAF_USDA=5.357
NC_035104.1	39557472	.	A	G	.	.	MAF_USDA=4.167
NC_035104.1	39557510	.	A	T	.	.	MAF_USDA=5.357
NC_035104.1	39557639	.	G	T	.	.	MAF_USDA=3.571
NC_035104.1	39557725	.	A	T	.	.	MAF_USDA=6.25
NC_035104.1	39557769	.	A	T	.	.	MAF_INRAE=12.658;MAF_USDA=19.048
NC_035104.1	39557806	.	A	G	.	.	MAF_USDA=4.762
NC_035104.1	39557807	.	A	T	.	.	MAF_INRAE=4.43;MAF_USDA=10.119
NC_035104.1	39557822	.	T	G	.	.	MAF_USDA=3.571
NC_035104.1	39557827	.	G	A	.	.	MAF_INRAE=18.987;MAF_USDA=25.595
NC_035104.1	39557829	.	G	A	.	.	MAF_USDA=4.167
NC_035104.1	39557831	.	A	G	.	.	MAF_INRAE=9.494;MAF_USDA=1.667
NC_035104.1	39557912	.	C	T	.	.	MAF_USDA=8.333
NC_035104.1	39557913	.	G	A	.	.	MAF_USDA=2.5
NC_035104.1	39557926	.	T	C	.	.	MAF_USDA=10.417
NC_035104.1	39557927	.	G	T	.	.	MAF_INRAE=1.667
NC_035104.1	39557932	.	G	T	.	.	MAF_INRAE=10.526;MAF_USDA=2.083
NC_035104.1	39557940	.	C	T	.	.	MAF_INRAE=29.747;MAF_USDA=38.095
NC_035104.1	39557941	.	C	T	.	.	MAF_INRAE=27.215;MAF_USDA=27.976
NC_035104.1	39557943	.	C	T	.	.	MAF_INRAE=1.667
NC_035104.1	39557944	.	C	G	.	.	MAF_INRAE=1.667
NC_035104.1	39557972	.	C	T	.	.	MAF_INRAE=5.263;MAF_USDA=14.583
NC_035104.1	39558001	.	A	T	.	.	MAF_INRAE=28.481;MAF_USDA=29.412
NC_035104.1	39558027	.	G	T	.	.	MAF_INRAE=3.333;MAF_USDA=6.557
NC_035104.1	39558039	.	C	T	.	.	MAF_INRAE=2.5
NC_035104.1	39558054	.	T	C	.	.	MAF_INRAE=30.38;MAF_USDA=29.412
NC_035104.1	39558121	.	C	T	.	.	MAF_USDA=1.639
NC_035104.1	39558139	.	G	C	.	.	MAF_USDA=1.639
NC_035104.1	39558146	.	C	T	.	.	MAF_INRAE=26.582;MAF_USDA=28.235
NC_035104.1	39558170	.	G	A	.	.	MAF_USDA=4.706
NC_035104.1	39558187	.	C	A	.	.	MAF_USDA=3.279
NC_035104.1	39558193	.	G	T	.	.	MAF_USDA=3.279
NC_035104.1	39558229	.	T	C	.	.	MAF_USDA=18.75
NC_035104.1	39558256	.	G	A	.	.	MAF_USDA=2.5
NC_035104.1	39558286	.	G	A	.	.	MAF_USDA=1.724
NC_035104.1	39558365	.	G	A	.	.	MAF_USDA=1.667
NC_035104.1	39558610	.	G	A	.	.	MAF_USDA=31.765
NC_035104.1	39558687	.	A	G	.	.	MAF_USDA=4.31
NC_035104.1	39558697	.	G	A	.	.	MAF_USDA=14.583
NC_035104.1	39558701	.	G	A	.	.	MAF_USDA=35.417
NC_035104.1	39558729	.	A	T	.	.	MAF_USDA=34.337
NC_035104.1	39558736	.	C	T	.	.	MAF_USDA=4.217
NC_035104.1	39558747	.	G	A	.	.	MAF_USDA=48.81
NC_035104.1	39558767	.	A	C	.	.	MAF_USDA=48.824
NC_035104.1	39558780	.	G	C	.	.	MAF_USDA=32.353
NC_035104.1	39559472	.	T	A	.	.	MAF_USDA=15.217
NC_035104.1	39559588	.	A	T	.	.	MAF_USDA=22.941
NC_035104.1	39559592	.	A	G	.	.	MAF_USDA=25.882
NC_035104.1	39559608	.	G	A	.	.	MAF_USDA=14.118
NC_035104.1	39559621	.	A	T	.	.	MAF_USDA=7.059
NC_035104.1	39559652	.	G	A	.	.	MAF_INRAE=10.526;MAF_USDA=2.941
NC_035104.1	39559693	.	T	C	.	.	MAF_INRAE=10.833;MAF_USDA=7.647
NC_035104.1	39559697	.	T	G	.	.	MAF_INRAE=2.5;MAF_USDA=28.824
NC_035104.1	39559710	.	C	T	.	.	MAF_USDA=2.459
NC_035104.1	39559711	.	G	A	.	.	MAF_USDA=7.377
NC_035104.1	39559799	.	C	T	.	.	MAF_USDA=4.098
NC_035104.1	39559810	.	G	A	.	.	MAF_USDA=1.765
NC_035104.1	39559813	.	G	A	.	.	MAF_INRAE=47.368;MAF_USDA=20.0
NC_035104.1	39559835	.	C	T	.	.	MAF_INRAE=31.667;MAF_USDA=16.667
NC_035104.1	39559858	.	C	T	.	.	MAF_INRAE=39.873;MAF_USDA=18.072
NC_035104.1	39559903	.	G	A	.	.	MAF_INRAE=10.127;MAF_USDA=47.024
NC_035104.1	39559915	.	C	T	.	.	MAF_INRAE=2.5;MAF_USDA=29.167
NC_035104.1	39559973	.	G	A	.	.	MAF_INRAE=11.667;MAF_USDA=8.929
NC_035104.1	39560111	.	G	A	.	.	MAF_INRAE=2.5;MAF_USDA=27.083
NC_035104.1	39560276	.	A	G	.	.	MAF_USDA=5.738
NC_035104.1	39560277	.	G	A	.	.	MAF_USDA=12.5
NC_035104.1	39560287	.	A	G	.	.	MAF_USDA=18.75
NC_035104.1	39560322	.	A	G	.	.	MAF_USDA=14.583
NC_035104.1	39560438	.	G	A	.	.	MAF_USDA=22.917
NC_035104.1	39560449	.	A	G	.	.	MAF_USDA=18.75
NC_035104.1	39560463	.	C	T	.	.	MAF_USDA=4.167
NC_035104.1	39560481	.	C	T	.	.	MAF_USDA=2.459
NC_035104.1	39560484	.	A	G	.	.	MAF_USDA=5.294
NC_035104.1	39560486	.	C	T	.	.	MAF_USDA=3.279
NC_035104.1	39560507	.	A	G	.	.	MAF_USDA=4.706
NC_035104.1	39560509	.	C	T	.	.	MAF_USDA=1.639
NC_035104.1	39560520	.	C	A	.	.	MAF_INRAE=5.0
NC_035104.1	39560569	.	A	G	.	.	MAF_INRAE=10.526;MAF_USDA=13.529
NC_035104.1	39560616	.	C	G	.	.	MAF_USDA=4.918
NC_035104.1	39560634	.	T	A	.	.	MAF_INRAE=36.842;MAF_USDA=47.059
NC_035104.1	39560640	.	C	T	.	.	MAF_INRAE=21.053;MAF_USDA=24.118
NC_035104.1	39560647	.	G	A	.	.	MAF_INRAE=10.127;MAF_USDA=5.738
NC_035104.1	39560730	.	T	A	.	.	MAF_INRAE=49.367;MAF_USDA=34.706
NC_035104.1	39560733	.	T	C	.	.	MAF_INRAE=45.0;MAF_USDA=28.235
NC_035104.1	39560743	.	C	T	.	.	MAF_INRAE=5.263;MAF_USDA=5.294
NC_035104.1	39560750	.	C	T	.	.	MAF_INRAE=6.962;MAF_USDA=11.475
NC_035104.1	39560767	.	T	G	.	.	MAF_USDA=6.25
NC_035104.1	39560806	.	G	C	.	.	MAF_INRAE=5.263;MAF_USDA=6.471
NC_035104.1	39560816	.	C	A	.	.	MAF_USDA=1.639
NC_035104.1	39560844	.	A	G	.	.	MAF_INRAE=5.696;MAF_USDA=26.471
NC_035104.1	39560865	.	A	T	.	.	MAF_USDA=1.639
NC_035104.1	39560870	.	T	A	.	.	MAF_INRAE=41.772;MAF_USDA=32.941
NC_035104.1	39560872	.	G	T	.	.	MAF_INRAE=20.833;MAF_USDA=16.471
NC_035104.1	39560882	.	A	G	.	.	MAF_INRAE=6.962;MAF_USDA=11.475
NC_035104.1	39560942	.	G	A	.	.	MAF_INRAE=23.418;MAF_USDA=20.0
NC_035104.1	39560945	.	T	C	.	.	MAF_INRAE=26.667;MAF_USDA=50.0
NC_035104.1	39560958	.	A	T	.	.	MAF_USDA=2.083
NC_035104.1	39560977	.	A	G	.	.	MAF_USDA=5.294
NC_035104.1	39560985	.	T	C	.	.	MAF_USDA=3.279
NC_035104.1	39560987	.	G	A	.	.	MAF_INRAE=2.5;MAF_USDA=22.941
NC_035104.1	39561005	.	A	C	.	.	MAF_USDA=1.639
NC_035104.1	39561006	.	T	C	.	.	MAF_USDA=1.639
NC_035104.1	39561056	.	T	C	.	.	MAF_INRAE=49.367;MAF_USDA=32.353
NC_035104.1	39561059	.	T	C	.	.	MAF_USDA=1.639
NC_035104.1	39561074	.	T	C	.	.	MAF_USDA=1.639
NC_035104.1	39561158	.	G	A	.	.	MAF_INRAE=5.263;MAF_USDA=4.706
NC_035104.1	39561177	.	C	A	.	.	MAF_INRAE=23.418;MAF_USDA=40.0
NC_035104.1	39561230	.	T	C	.	.	MAF_INRAE=17.722;MAF_USDA=24.118
NC_035104.1	39561302	.	C	T	.	.	MAF_INRAE=36.076;MAF_USDA=41.765
NC_035104.1	39561311	.	G	A	.	.	MAF_INRAE=37.975;MAF_USDA=34.118
NC_035104.1	39561416	.	T	C	.	.	MAF_INRAE=33.333;MAF_USDA=5.882
NC_035104.1	39561437	.	G	C	.	.	MAF_INRAE=32.5;MAF_USDA=4.706
NC_035104.1	39561444	.	A	G	.	.	MAF_INRAE=39.241;MAF_USDA=45.882
NC_035104.1	39561462	.	G	C	.	.	MAF_INRAE=24.051;MAF_USDA=32.143
NC_035104.1	39561467	.	G	T	.	.	MAF_INRAE=32.5;MAF_USDA=4.706
NC_035104.1	39561506	.	C	T	.	.	MAF_INRAE=26.582;MAF_USDA=19.412
NC_035104.1	39561520	.	T	G	.	.	MAF_INRAE=32.5;MAF_USDA=14.583
NC_035104.1	39561532	.	A	G	.	.	MAF_INRAE=18.354;MAF_USDA=29.412
NC_035104.1	39561533	.	A	G	.	.	MAF_INRAE=32.5;MAF_USDA=4.706
NC_035104.1	39561554	.	C	T	.	.	MAF_USDA=1.639
NC_035104.1	39561558	.	A	C	.	.	MAF_USDA=6.25
NC_035104.1	39561576	.	A	G	.	.	MAF_INRAE=31.667
NC_035104.1	39561613	.	G	T	.	.	MAF_USDA=14.118
NC_035104.1	39561649	.	G	T	.	.	MAF_INRAE=14.557;MAF_USDA=8.824
NC_035104.1	39561750	.	G	A	.	.	MAF_INRAE=34.167;MAF_USDA=5.882
NC_035104.1	39561846	.	A	T	.	.	MAF_INRAE=15.19;MAF_USDA=47.059
NC_035104.1	39561847	.	A	C	.	.	MAF_USDA=10.0
NC_035104.1	39561863	.	A	G	.	.	MAF_INRAE=11.392;MAF_USDA=35.294
NC_035104.1	39561895	.	G	T	.	.	MAF_USDA=6.25
NC_035104.1	39561897	.	T	A	.	.	MAF_USDA=41.667
NC_035104.1	39561914	.	A	G	.	.	MAF_USDA=48.235
NC_035104.1	39561936	.	G	T	.	.	MAF_INRAE=22.785;MAF_USDA=47.059
NC_035104.1	39561988	.	A	G	.	.	MAF_USDA=3.529
NC_035104.1	39561991	.	T	C	.	.	MAF_USDA=3.529
NC_035104.1	39562072	.	G	A	.	.	MAF_INRAE=36.076;MAF_USDA=33.529
NC_035104.1	39562112	.	G	A	.	.	MAF_INRAE=42.405;MAF_USDA=50.0
NC_035104.1	39562235	.	A	C	.	.	MAF_INRAE=45.57;MAF_USDA=35.294
NC_035104.1	39562243	.	A	G	.	.	MAF_INRAE=11.392;MAF_USDA=7.059
NC_035104.1	39562349	.	G	A	.	.	MAF_INRAE=37.975;MAF_USDA=29.412
NC_035104.1	39562366	.	T	C	.	.	MAF_INRAE=42.405;MAF_USDA=35.294
NC_035104.1	39562381	.	C	T	.	.	MAF_INRAE=4.167;MAF_USDA=15.882
NC_035104.1	39562387	.	G	T	.	.	MAF_INRAE=33.333
NC_035104.1	39562465	.	T	C	.	.	MAF_USDA=4.706
NC_035104.1	39562512	.	C	T	.	.	MAF_USDA=2.459
NC_035104.1	39562519	.	T	C	.	.	MAF_INRAE=38.608;MAF_USDA=28.824
NC_035104.1	39562555	.	T	C	.	.	MAF_INRAE=8.861;MAF_USDA=15.294
NC_035104.1	39562616	.	C	T	.	.	MAF_USDA=8.235
NC_035104.1	39562650	.	T	C	.	.	MAF_USDA=3.279
NC_035104.1	39562714	.	T	A	.	.	MAF_INRAE=24.051;MAF_USDA=47.917
NC_035104.1	39562756	.	A	G	.	.	MAF_USDA=2.459
NC_035104.1	39562775	.	C	T	.	.	MAF_USDA=11.176
NC_035104.1	39562776	.	G	A	.	.	MAF_INRAE=18.987;MAF_USDA=15.882
NC_035104.1	39562781	.	T	G	.	.	MAF_INRAE=39.241;MAF_USDA=49.412
NC_035104.1	39562839	.	T	C	.	.	MAF_INRAE=4.43;MAF_USDA=2.941
NC_035104.1	39562853	.	G	C	.	.	MAF_INRAE=35.443;MAF_USDA=42.353
NC_035104.1	39562876	.	C	A	.	.	MAF_USDA=4.118
NC_035104.1	39562893	.	C	A	.	.	MAF_INRAE=10.526;MAF_USDA=3.529
NC_035104.1	39562955	.	T	G	.	.	MAF_INRAE=44.304;MAF_USDA=45.833
NC_035104.1	39562959	.	C	G	.	.	MAF_USDA=4.918
NC_035104.1	39563018	.	C	T	.	.	MAF_INRAE=25.0;MAF_USDA=37.195
NC_035104.1	39563019	.	G	A	.	.	MAF_USDA=5.172
NC_035104.1	39563038	.	G	T	.	.	MAF_INRAE=31.013;MAF_USDA=26.471
NC_035104.1	39563132	.	A	G	.	.	MAF_USDA=1.639
NC_035104.1	39563357	.	A	G	.	.	MAF_USDA=8.824
NC_035104.1	39563373	.	C	T	.	.	MAF_USDA=2.459
NC_035104.1	39563374	.	G	T	.	.	MAF_USDA=22.353
NC_035104.1	39563399	.	A	C	.	.	MAF_INRAE=39.241;MAF_USDA=20.0
NC_035104.1	39563418	.	A	T	.	.	MAF_USDA=2.459
NC_035104.1	39563537	.	T	C	.	.	MAF_INRAE=33.333;MAF_USDA=11.765
NC_035104.1	39563543	.	G	A	.	.	MAF_INRAE=7.595;MAF_USDA=8.235
NC_035104.1	39563559	.	G	A	.	.	MAF_INRAE=47.368
NC_035104.1	39563575	.	G	A	.	.	MAF_USDA=31.25
NC_035104.1	39563576	.	G	A	.	.	MAF_USDA=31.25
NC_035104.1	39563654	.	C	A	.	.	MAF_USDA=2.459
NC_035104.1	39563665	.	T	G	.	.	MAF_USDA=37.5
NC_035104.1	39563732	.	T	G	.	.	MAF_USDA=43.75
NC_035104.1	39563744	.	T	G	.	.	MAF_INRAE=4.43
NC_035104.1	39563804	.	G	T	.	.	MAF_USDA=14.583
NC_035104.1	39563828	.	G	T	.	.	MAF_USDA=37.5
NC_035104.1	39563850	.	C	G	.	.	MAF_USDA=4.167
NC_035104.1	39563898	.	C	G	.	.	MAF_USDA=4.118
NC_035104.1	39563921	.	G	T	.	.	MAF_USDA=18.75
NC_035104.1	39563922	.	T	C	.	.	MAF_USDA=16.667
NC_035104.1	39563951	.	G	T	.	.	MAF_USDA=5.294
NC_035104.1	39563969	.	C	A	.	.	MAF_INRAE=4.167;MAF_USDA=7.647
NC_035104.1	39563997	.	T	A	.	.	MAF_USDA=50.0
NC_035104.1	39564004	.	G	T	.	.	MAF_USDA=6.471
NC_035104.1	39564009	.	C	A	.	.	MAF_USDA=15.882
NC_035104.1	39564024	.	C	T	.	.	MAF_INRAE=36.842;MAF_USDA=11.176
NC_035104.1	39564025	.	A	G	.	.	MAF_USDA=4.118
NC_035104.1	39564059	.	C	G	.	.	MAF_INRAE=5.833
NC_035104.1	39564067	.	G	A	.	.	MAF_USDA=6.25
NC_035104.1	39564072	.	C	A	.	.	MAF_USDA=14.706
NC_035104.1	39564108	.	G	A	.	.	MAF_INRAE=33.544;MAF_USDA=11.176
NC_035104.1	39564178	.	C	T	.	.	MAF_INRAE=37.975;MAF_USDA=16.471
NC_035104.1	39564199	.	C	T	.	.	MAF_INRAE=3.333;MAF_USDA=2.083
NC_035104.1	39564203	.	G	C	.	.	MAF_INRAE=26.316;MAF_USDA=27.647
NC_035104.1	39564216	.	G	A	.	.	MAF_INRAE=32.911;MAF_USDA=15.882
NC_035104.1	39564234	.	C	T	.	.	MAF_INRAE=44.937;MAF_USDA=15.476
NC_035104.1	39564250	.	T	C	.	.	MAF_INRAE=33.544;MAF_USDA=5.882
NC_035104.1	39564256	.	A	C	.	.	MAF_USDA=6.25
NC_035104.1	39564281	.	A	C	.	.	MAF_USDA=14.583
NC_035104.1	39564282	.	A	C	.	.	MAF_USDA=33.333
NC_035104.1	39564327	.	C	A	.	.	MAF_INRAE=6.667;MAF_USDA=23.529
NC_035104.1	39564336	.	T	A	.	.	MAF_INRAE=35.0;MAF_USDA=10.714
NC_035104.1	39564343	.	G	A	.	.	MAF_INRAE=26.316;MAF_USDA=11.905
NC_035104.1	39564352	.	AGAAATGAGCGGTTAAATATG	AGAAATGAGCGGTTAAATATA	.	.	MAF_USDA=41.667
NC_035104.1	39564353	.	G	A	.	.	MAF_INRAE=26.316
NC_035104.1	39564358	.	G	T	.	.	MAF_INRAE=15.789
NC_035104.1	39564372	.	G	A	.	.	MAF_INRAE=26.316
NC_035104.1	39564382	.	C	A	.	.	MAF_INRAE=26.316
NC_035104.1	39564394	.	C	T	.	.	MAF_USDA=1.639
NC_035104.1	39564408	.	C	T	.	.	MAF_INRAE=30.38;MAF_USDA=23.529
NC_035104.1	39564436	.	C	A	.	.	MAF_INRAE=36.667;MAF_USDA=11.905
NC_035104.1	39564449	.	C	T	.	.	MAF_USDA=2.5
NC_035104.1	39564458	.	G	A	.	.	MAF_USDA=14.583
NC_035104.1	39564459	.	C	A	.	.	MAF_USDA=22.892
NC_035104.1	39564482	.	C	A	.	.	MAF_INRAE=21.053;MAF_USDA=18.824
NC_035104.1	39564493	.	T	C	.	.	MAF_INRAE=36.667
NC_035104.1	39564547	.	G	A	.	.	MAF_INRAE=35.833;MAF_USDA=14.706
NC_035104.1	39564549	.	T	G	.	.	MAF_USDA=4.098
NC_035104.1	39564554	.	G	T	.	.	MAF_USDA=1.639
NC_035104.1	39564563	.	G	A	.	.	MAF_INRAE=35.833
NC_035104.1	39564571	.	A	T	.	.	MAF_USDA=5.738
NC_035104.1	39564584	.	G	C	.	.	MAF_INRAE=35.833;MAF_USDA=15.294
NC_035104.1	39564590	.	T	C	.	.	MAF_INRAE=35.833;MAF_USDA=13.529
NC_035104.1	39564599	.	T	A	.	.	MAF_INRAE=46.667;MAF_USDA=43.75
NC_035104.1	39564606	.	T	A	.	.	MAF_INRAE=35.833;MAF_USDA=13.529
NC_035104.1	39564621	.	C	T	.	.	MAF_INRAE=41.667;MAF_USDA=20.0
NC_035104.1	39564625	.	T	G	.	.	MAF_USDA=3.279
NC_035104.1	39564643	.	G	T,C	.	.	MAF_INRAE=10.526;MAF_USDA=4.098
NC_035104.1	39564644	.	G	A	.	.	MAF_INRAE=5.0;MAF_USDA=5.882
NC_035104.1	39564658	.	T	A	.	.	MAF_INRAE=5.0;MAF_USDA=8.929
NC_035104.1	39564659	.	C	T	.	.	MAF_INRAE=5.0;MAF_USDA=10.119
NC_035104.1	39564660	.	G	A	.	.	MAF_INRAE=9.167;MAF_USDA=18.75
NC_035104.1	39564662	.	C	T	.	.	MAF_USDA=2.083
NC_035104.1	39564676	.	C	T	.	.	MAF_INRAE=34.167;MAF_USDA=16.667
NC_035104.1	39564680	.	C	T	.	.	MAF_USDA=4.918
NC_035104.1	39564688	.	T	C	.	.	MAF_USDA=6.557
NC_035104.1	39564691	.	G	A	.	.	MAF_INRAE=4.167;MAF_USDA=9.412
NC_035104.1	39564710	.	T	A	.	.	MAF_USDA=4.167
NC_035104.1	39564725	.	A	C	.	.	MAF_INRAE=21.053;MAF_USDA=40.588
NC_035104.1	39564746	.	G	A	.	.	MAF_USDA=11.905
NC_035104.1	39564751	.	G	T	.	.	MAF_USDA=6.667
NC_035104.1	39564755	.	C	T	.	.	MAF_USDA=6.667
NC_035104.1	39564758	.	A	C	.	.	MAF_USDA=16.667
NC_035104.1	39564779	.	T	C	.	.	MAF_USDA=7.143
NC_035104.1	39564797	.	T	C	.	.	MAF_USDA=1.639
NC_035104.1	39564813	.	G	A	.	.	MAF_USDA=15.882
NC_035104.1	39564849	.	C	G	.	.	MAF_INRAE=21.053;MAF_USDA=45.833
NC_035104.1	39564879	.	C	G	.	.	MAF_INRAE=21.053;MAF_USDA=34.756
NC_035104.1	39564942	.	G	A	.	.	MAF_USDA=14.286
NC_035104.1	39564943	.	G	A	.	.	MAF_USDA=1.667
NC_035104.1	39564970	.	T	G	.	.	MAF_USDA=35.417
NC_035104.1	39568818	.	A	G	.	.	MAF_USDA=27.059
NC_035104.1	39568916	.	C	T	.	.	MAF_USDA=6.25
NC_035104.1	39568926	.	G	A	.	.	MAF_USDA=4.098
NC_035104.1	39568930	.	T	G	.	.	MAF_USDA=3.279
NC_035104.1	39568974	.	C	A	.	.	MAF_USDA=1.667
NC_035104.1	39569003	.	G	T	.	.	MAF_USDA=1.639
NC_035104.1	39569005	.	C	G	.	.	MAF_INRAE=6.667;MAF_USDA=33.529
NC_035104.1	39569022	.	G	A	.	.	MAF_USDA=6.25
NC_035104.1	39569025	.	A	G	.	.	MAF_USDA=1.639
NC_035104.1	39569071	.	G	A	.	.	MAF_USDA=5.882
NC_035104.1	39569089	.	C	G	.	.	MAF_INRAE=9.167;MAF_USDA=8.235
NC_035104.1	39569098	.	C	T	.	.	MAF_INRAE=48.333;MAF_USDA=44.118
NC_035104.1	39569111	.	G	T	.	.	MAF_INRAE=48.333;MAF_USDA=44.118
NC_035104.1	39569154	.	C	T	.	.	MAF_USDA=2.459
NC_035104.1	39569218	.	T	C	.	.	MAF_INRAE=41.772;MAF_USDA=10.588
NC_035104.1	39569232	.	A	G	.	.	MAF_INRAE=41.772;MAF_USDA=11.765
NC_035104.1	39569256	.	G	A	.	.	MAF_INRAE=8.861;MAF_USDA=11.475
NC_035104.1	39569328	.	G	C	.	.	MAF_USDA=48.824
NC_035104.1	39569330	.	G	T	.	.	MAF_USDA=4.098
NC_035104.1	39569348	.	T	C	.	.	MAF_USDA=4.098
NC_035104.1	39569392	.	C	T	.	.	MAF_USDA=6.557
NC_035104.1	39569603	.	T	A	.	.	MAF_USDA=2.459
NC_035104.1	39569604	.	G	A	.	.	MAF_USDA=1.639
NC_035104.1	39569624	.	A	G	.	.	MAF_USDA=24.59
NC_035104.1	39569703	.	T	C	.	.	MAF_USDA=11.176
NC_035104.1	39569715	.	A	T	.	.	MAF_USDA=2.381
NC_035104.1	39569716	.	T	C	.	.	MAF_USDA=3.279
NC_035104.1	39569793	.	T	C	.	.	MAF_USDA=2.459
NC_035104.1	39569804	.	C	T	.	.	MAF_USDA=22.353
NC_035104.1	39569855	.	T	G	.	.	MAF_USDA=8.333
NC_035104.1	39569860	.	G	T	.	.	MAF_USDA=47.917
NC_035104.1	39569885	.	C	G	.	.	MAF_USDA=10.417
NC_035104.1	39569963	.	T	C	.	.	MAF_INRAE=2.632
NC_035104.1	39569965	.	C	T	.	.	MAF_USDA=16.667
NC_035104.1	39569995	.	G	T	.	.	MAF_USDA=8.333
NC_035104.1	39570007	.	T	C	.	.	MAF_USDA=47.917
NC_035104.1	39570017	.	C	G	.	.	MAF_USDA=10.417
NC_035104.1	39570018	.	C	A	.	.	MAF_USDA=12.5
NC_035104.1	39570021	.	G	A	.	.	MAF_USDA=8.824
NC_035104.1	39570052	.	C	T	.	.	MAF_USDA=33.333
NC_035104.1	39570058	.	C	A	.	.	MAF_USDA=13.934
NC_035104.1	39570063	.	C	A	.	.	MAF_USDA=4.098
NC_035104.1	39570066	.	G	A	.	.	MAF_USDA=14.706
NC_035104.1	39570093	.	G	A	.	.	MAF_USDA=17.059
NC_035104.1	39570124	.	C	T	.	.	MAF_USDA=2.941
NC_035104.1	39570159	.	T	G	.	.	MAF_INRAE=38.333;MAF_USDA=34.118
NC_035104.1	39570196	.	A	C	.	.	MAF_USDA=7.059
NC_035104.1	39570238	.	T	C	.	.	MAF_INRAE=35.833;MAF_USDA=22.353
NC_035104.1	39570243	.	A	T	.	.	MAF_INRAE=5.833;MAF_USDA=10.588
NC_035104.1	39570250	.	T	C	.	.	MAF_INRAE=35.833;MAF_USDA=22.941
NC_035104.1	39570285	.	C	T	.	.	MAF_INRAE=12.5;MAF_USDA=23.529
NC_035104.1	39570290	.	G	A	.	.	MAF_USDA=4.167
NC_035104.1	39570292	.	G	A	.	.	MAF_INRAE=11.667;MAF_USDA=27.059
NC_035104.1	39570391	.	A	G	.	.	MAF_INRAE=15.0;MAF_USDA=35.882
NC_035104.1	39570462	.	T	C	.	.	MAF_INRAE=43.333;MAF_USDA=40.0
NC_035104.1	39570582	.	G	C	.	.	MAF_INRAE=7.5;MAF_USDA=19.412
NC_035104.1	39570604	.	A	G	.	.	MAF_INRAE=9.167;MAF_USDA=12.941
NC_035104.1	39570610	.	G	A	.	.	MAF_INRAE=5.833;MAF_USDA=5.882
NC_035104.1	39570614	.	C	T	.	.	MAF_INRAE=48.101;MAF_USDA=32.941
NC_035104.1	39570639	.	G	A	.	.	MAF_USDA=2.459
NC_035104.1	39570648	.	G	A	.	.	MAF_INRAE=45.0;MAF_USDA=45.882
NC_035104.1	39570653	.	C	T	.	.	MAF_USDA=15.294
NC_035104.1	39570663	.	C	T	.	.	MAF_INRAE=35.0;MAF_USDA=9.412
NC_035104.1	39570664	.	G	A	.	.	MAF_USDA=1.639
NC_035104.1	39570702	.	C	T	.	.	MAF_USDA=4.706
NC_035104.1	39570703	.	G	A	.	.	MAF_USDA=2.459
NC_035104.1	39570708	.	T	C	.	.	MAF_INRAE=43.671;MAF_USDA=20.0
NC_035104.1	39570733	.	G	A	.	.	MAF_USDA=2.459
NC_035104.1	39570806	.	C	T	.	.	MAF_USDA=7.059
NC_035104.1	39570827	.	C	G	.	.	MAF_INRAE=2.5;MAF_USDA=2.459
NC_035104.1	39570839	.	A	T	.	.	MAF_USDA=4.118
NC_035104.1	39570840	.	C	G	.	.	MAF_USDA=4.118
NC_035104.1	39570846	.	T	G	.	.	MAF_USDA=4.118
NC_035104.1	39570866	.	C	G	.	.	MAF_USDA=33.607
NC_035104.1	39570881	.	C	A	.	.	MAF_USDA=20.588
NC_035104.1	39570889	.	G	A	.	.	MAF_USDA=4.118
NC_035104.1	39570922	.	A	C	.	.	MAF_USDA=23.529
NC_035104.1	39570924	.	T	C	.	.	MAF_USDA=23.529
NC_035104.1	39570931	.	C	T	.	.	MAF_USDA=23.529
NC_035104.1	39570994	.	T	C	.	.	MAF_USDA=10.0
NC_035104.1	39571021	.	A	G	.	.	MAF_USDA=2.353
NC_035104.1	39571033	.	A	T	.	.	MAF_USDA=5.882
NC_035104.1	39571037	.	G	T	.	.	MAF_USDA=22.353
NC_035104.1	39571052	.	C	A	.	.	MAF_USDA=12.5
NC_035104.1	39571069	.	A	G	.	.	MAF_USDA=2.459
NC_035104.1	39571084	.	G	T	.	.	MAF_USDA=2.459
NC_035104.1	39571094	.	T	G	.	.	MAF_USDA=4.918
NC_035104.1	39571152	.	T	C	.	.	MAF_USDA=1.639
NC_035104.1	39571157	.	G	A	.	.	MAF_USDA=4.098
NC_035104.1	39571162	.	C	T	.	.	MAF_USDA=12.5
NC_035104.1	39571219	.	T	C	.	.	MAF_USDA=21.765
NC_035104.1	39571234	.	A	T	.	.	MAF_USDA=10.417
NC_035104.1	39571248	.	A	G	.	.	MAF_USDA=10.0
NC_035104.1	39571284	.	C	T	.	.	MAF_USDA=10.417
NC_035104.1	39571291	.	A	T	.	.	MAF_USDA=12.353
NC_035104.1	39571303	.	A	G	.	.	MAF_USDA=12.5
NC_035104.1	39571341	.	G	T	.	.	MAF_USDA=12.941
NC_035104.1	39571349	.	C	T	.	.	MAF_USDA=3.529
NC_035104.1	39571358	.	C	A	.	.	MAF_INRAE=21.053;MAF_USDA=22.941
NC_035104.1	39571429	.	G	A	.	.	MAF_USDA=5.294
NC_035104.1	39571434	.	C	A	.	.	MAF_INRAE=15.789;MAF_USDA=8.235
NC_035104.1	39571521	.	T	G	.	.	MAF_USDA=8.824
NC_035104.1	39571532	.	A	C	.	.	MAF_USDA=10.119
NC_035104.1	39571534	.	G	A	.	.	MAF_INRAE=9.494;MAF_USDA=10.833
NC_035104.1	39571593	.	G	A	.	.	MAF_INRAE=2.5;MAF_USDA=2.941
NC_035104.1	39571611	.	G	A	.	.	MAF_USDA=10.417
NC_035104.1	39571612	.	T	C	.	.	MAF_INRAE=2.5;MAF_USDA=14.706
NC_035104.1	39571630	.	C	T	.	.	MAF_USDA=3.279
NC_035104.1	39571652	.	G	A	.	.	MAF_USDA=10.417
NC_035104.1	39571655	.	G	A	.	.	MAF_USDA=10.417
NC_035104.1	39571663	.	G	T	.	.	MAF_USDA=4.118
NC_035104.1	39571664	.	T	G	.	.	MAF_USDA=3.529
NC_035104.1	39571688	.	ATAGCTAGCG	ATAGCTAGCT	.	.	MAF_USDA=10.417
NC_035104.1	39571708	.	G	A	.	.	MAF_INRAE=21.053
NC_035104.1	39571715	.	C	T	.	.	MAF_INRAE=21.053;MAF_USDA=6.557
NC_035104.1	39571717	.	T	C	.	.	MAF_USDA=2.174
NC_035104.1	39571719	.	C	A	.	.	MAF_USDA=9.836
NC_035104.1	39571793	.	G	T	.	.	MAF_USDA=10.417
NC_035104.1	39571848	.	A	G	.	.	MAF_USDA=2.083
NC_035104.1	39571882	.	A	C	.	.	MAF_USDA=10.417
NC_035104.1	39571883	.	A	T	.	.	MAF_USDA=10.417
NC_035104.1	39575926	.	C	T	.	.	MAF_USDA=10.656
NC_035104.1	39575958	.	G	T	.	.	MAF_USDA=9.016
NC_035104.1	39576039	.	C	A	.	.	MAF_USDA=4.167
NC_035104.1	39576113	.	T	C	.	.	MAF_USDA=8.333
NC_035104.1	39576115	.	G	T	.	.	MAF_USDA=10.417
NC_035104.1	39576121	.	A	G	.	.	MAF_USDA=8.333
NC_035104.1	39576122	.	G	C	.	.	MAF_USDA=8.333
NC_035104.1	39576130	.	G	A	.	.	MAF_USDA=8.333
NC_035104.1	39576137	.	G	A	.	.	MAF_INRAE=36.709
NC_035104.1	39576138	.	T	A	.	.	MAF_USDA=2.083
NC_035104.1	39576144	.	A	T	.	.	MAF_INRAE=40.506;MAF_USDA=32.5
NC_035104.1	39576145	.	C	A	.	.	MAF_INRAE=46.667;MAF_USDA=32.5
NC_035104.1	39576187	.	A	G	.	.	MAF_USDA=2.459
NC_035104.1	39576230	.	T	A	.	.	MAF_USDA=10.417
NC_035104.1	39576245	.	A	G	.	.	MAF_INRAE=9.494;MAF_USDA=10.588
NC_035104.1	39576262	.	A	G	.	.	MAF_USDA=10.417
NC_035104.1	39576291	.	T	A	.	.	MAF_USDA=10.417
NC_035104.1	39576293	.	T	A	.	.	MAF_USDA=8.333
NC_035104.1	39576297	.	G	A	.	.	MAF_USDA=10.417
NC_035104.1	39576317	.	T	G	.	.	MAF_USDA=2.976
NC_035104.1	39576330	.	T	C	.	.	MAF_USDA=10.417
NC_035104.1	39576356	.	G	T	.	.	MAF_USDA=10.417
NC_035104.1	39576398	.	G	A	.	.	MAF_USDA=10.417
NC_035104.1	39576399	.	T	C	.	.	MAF_INRAE=9.494
NC_035104.1	39576433	.	C	T	.	.	MAF_INRAE=32.5
NC_035104.1	39576441	.	A	C	.	.	MAF_INRAE=15.19;MAF_USDA=13.855
NC_035104.1	39576457	.	T	A	.	.	MAF_INRAE=10.127;MAF_USDA=11.864
NC_035104.1	39576482	.	C	T	.	.	MAF_USDA=2.41
NC_035104.1	39576536	.	A	C	.	.	MAF_USDA=1.667
NC_035104.1	39576568	.	G	A	.	.	MAF_INRAE=5.0;MAF_USDA=6.25
NC_035104.1	39576586	.	A	G	.	.	MAF_INRAE=2.5;MAF_USDA=2.5
NC_035104.1	39576617	.	T	G	.	.	MAF_INRAE=35.833;MAF_USDA=18.75
NC_035104.1	39576672	.	T	C	.	.	MAF_INRAE=2.5
NC_035104.1	39576685	.	G	A	.	.	MAF_USDA=3.571
NC_035104.1	39576689	.	G	A	.	.	MAF_USDA=1.667
NC_035104.1	39576742	.	C	G	.	.	MAF_USDA=30.357
NC_035104.1	39576785	.	G	A	.	.	MAF_USDA=2.381
NC_035104.1	39576805	.	G	T	.	.	MAF_USDA=10.417
NC_035104.1	39576818	.	A	G	.	.	MAF_INRAE=2.5;MAF_USDA=8.824
NC_035104.1	39576841	.	A	T	.	.	MAF_USDA=10.417
NC_035104.1	39576862	.	G	A	.	.	MAF_USDA=6.25
NC_035104.1	39576881	.	A	T	.	.	MAF_USDA=39.412
NC_035104.1	39576901	.	A	T	.	.	MAF_USDA=10.417
NC_035104.1	39576907	.	A	T	.	.	MAF_USDA=10.417
NC_035104.1	39576908	.	A	T	.	.	MAF_USDA=10.417
NC_035104.1	39576917	.	A	G	.	.	MAF_INRAE=36.667;MAF_USDA=11.176
NC_035104.1	39576938	.	A	C	.	.	MAF_INRAE=37.975;MAF_USDA=26.471
NC_035104.1	39576941	.	A	T	.	.	MAF_INRAE=38.333;MAF_USDA=26.471
NC_035104.1	39576953	.	G	A	.	.	MAF_USDA=10.417
NC_035104.1	39576965	.	C	T	.	.	MAF_USDA=6.471
NC_035104.1	39576974	.	T	C	.	.	MAF_USDA=6.471
NC_035104.1	39576989	.	G	A	.	.	MAF_USDA=10.417
NC_035104.1	39577044	.	G	A	.	.	MAF_INRAE=9.494;MAF_USDA=13.934
NC_035104.1	39577046	.	G	A	.	.	MAF_USDA=10.417
NC_035104.1	39577065	.	G	A	.	.	MAF_USDA=10.417
NC_035104.1	39577130	.	C	T	.	.	MAF_USDA=6.557
NC_035104.1	39577140	.	G	A	.	.	MAF_INRAE=38.608;MAF_USDA=19.412
NC_035104.1	39577150	.	C	A	.	.	MAF_USDA=3.529
NC_035104.1	39577159	.	G	T	.	.	MAF_USDA=1.639
NC_035104.1	39577166	.	A	G	.	.	MAF_INRAE=1.667;MAF_USDA=7.059
NC_035104.1	39577174	.	T	A	.	.	MAF_INRAE=37.975;MAF_USDA=16.471
NC_035104.1	39577198	.	C	A	.	.	MAF_USDA=3.529
NC_035104.1	39577205	.	C	A	.	.	MAF_INRAE=9.494;MAF_USDA=13.115
NC_035104.1	39577207	.	T	A	.	.	MAF_INRAE=25.949;MAF_USDA=44.706
NC_035104.1	39577208	.	T	G	.	.	MAF_INRAE=29.167;MAF_USDA=41.176
NC_035104.1	39577216	.	A	C	.	.	MAF_INRAE=34.81;MAF_USDA=32.353
NC_035104.1	39577262	.	G	T	.	.	MAF_INRAE=3.333;MAF_USDA=9.412
NC_035104.1	39577288	.	T	A	.	.	MAF_USDA=2.353
NC_035104.1	39577307	.	A	C	.	.	MAF_INRAE=8.333;MAF_USDA=7.647
NC_035104.1	39577310	.	A	G	.	.	MAF_INRAE=35.443;MAF_USDA=15.294
NC_035104.1	39577332	.	C	T	.	.	MAF_USDA=3.529
NC_035104.1	39577333	.	T	C	.	.	MAF_USDA=3.529
NC_035104.1	39577404	.	G	T	.	.	MAF_USDA=4.167
NC_035104.1	39577424	.	G	T	.	.	MAF_USDA=4.098
NC_035104.1	39577557	.	T	C	.	.	MAF_INRAE=9.494
NC_035104.1	39577563	.	A	G	.	.	MAF_INRAE=37.975;MAF_USDA=40.476
NC_035104.1	39577708	.	A	C	.	.	MAF_USDA=3.571
NC_035104.1	39577718	.	G	T	.	.	MAF_USDA=5.357
NC_035104.1	39577728	.	C	G	.	.	MAF_INRAE=38.608;MAF_USDA=35.417
NC_035104.1	39577731	.	T	C	.	.	MAF_INRAE=35.833;MAF_USDA=14.583
NC_035104.1	39577784	.	T	C	.	.	MAF_USDA=10.417
NC_035104.1	39577795	.	G	T	.	.	MAF_INRAE=37.5;MAF_USDA=15.476
NC_035104.1	39577821	.	T	C	.	.	MAF_INRAE=37.975
NC_035104.1	39577834	.	C	A	.	.	MAF_INRAE=37.975;MAF_USDA=41.176
NC_035104.1	39577853	.	G	A	.	.	MAF_INRAE=37.975;MAF_USDA=41.176
NC_035104.1	39577887	.	T	G	.	.	MAF_USDA=4.098
NC_035104.1	39577904	.	G	T	.	.	MAF_INRAE=47.368;MAF_USDA=5.738
NC_035104.1	39577910	.	G	T	.	.	MAF_INRAE=27.848;MAF_USDA=5.738
NC_035104.1	39577936	.	T	A	.	.	MAF_INRAE=27.215;MAF_USDA=14.583
NC_035104.1	39577963	.	T	G	.	.	MAF_USDA=1.667
NC_035104.1	39577968	.	G	C	.	.	MAF_USDA=1.667
NC_035104.1	39577989	.	A	C	.	.	MAF_INRAE=5.0
NC_035104.1	39578004	.	T	C	.	.	MAF_INRAE=8.861;MAF_USDA=12.295
NC_035104.1	39578022	.	T	A	.	.	MAF_INRAE=8.861;MAF_USDA=12.295
NC_035104.1	39578100	.	G	A	.	.	MAF_INRAE=5.0;MAF_USDA=6.897
NC_035104.1	39578140	.	T	A	.	.	MAF_USDA=3.049
NC_035104.1	39578141	.	T	C	.	.	MAF_USDA=3.049
NC_035104.1	39578186	.	T	C	.	.	MAF_USDA=10.833
NC_035104.1	39578210	.	T	A	.	.	MAF_USDA=6.471
NC_035104.1	39578225	.	A	G	.	.	MAF_INRAE=8.861;MAF_USDA=12.295
NC_035104.1	39578226	.	A	G	.	.	MAF_USDA=2.381
NC_035104.1	39578254	.	C	A	.	.	MAF_INRAE=16.667;MAF_USDA=21.176
NC_035104.1	39578264	.	T	G	.	.	MAF_USDA=2.941
NC_035104.1	39578288	.	G	T	.	.	MAF_USDA=2.083
NC_035104.1	39578305	.	C	T	.	.	MAF_USDA=2.941
NC_035104.1	39578335	.	T	A	.	.	MAF_USDA=2.083
NC_035104.1	39578336	.	T	A	.	.	MAF_USDA=3.529
NC_035104.1	39578337	.	A	T	.	.	MAF_INRAE=9.494;MAF_USDA=12.295
NC_035104.1	39578356	.	A	G	.	.	MAF_INRAE=9.494;MAF_USDA=12.295
NC_035104.1	39578364	.	A	G	.	.	MAF_INRAE=23.333;MAF_USDA=33.529
NC_035104.1	39578376	.	G	T	.	.	MAF_INRAE=9.494;MAF_USDA=13.115
NC_035104.1	39578402	.	C	T	.	.	MAF_INRAE=9.494;MAF_USDA=12.295
NC_035104.1	39578418	.	T	C	.	.	MAF_INRAE=9.494;MAF_USDA=12.295
NC_035104.1	39578435	.	A	C	.	.	MAF_USDA=3.529
NC_035104.1	39578451	.	C	A	.	.	MAF_INRAE=8.861;MAF_USDA=12.295
NC_035104.1	39578455	.	T	G	.	.	MAF_INRAE=50.0;MAF_USDA=48.235
NC_035104.1	39578495	.	A	T	.	.	MAF_USDA=9.016
NC_035104.1	39578505	.	A	C	.	.	MAF_INRAE=9.494;MAF_USDA=9.016
NC_035104.1	39578521	.	G	T	.	.	MAF_USDA=3.529
NC_035104.1	39578546	.	G	A	.	.	MAF_INRAE=9.494;MAF_USDA=12.353
NC_035104.1	39578552	.	G	T	.	.	MAF_INRAE=9.494;MAF_USDA=12.353
NC_035104.1	39578580	.	A	G	.	.	MAF_INRAE=16.456;MAF_USDA=41.765
NC_035104.1	39578584	.	A	G	.	.	MAF_INRAE=5.833;MAF_USDA=11.475
NC_035104.1	39578587	.	A	T	.	.	MAF_INRAE=5.833;MAF_USDA=11.475
NC_035104.1	39578606	.	C	A	.	.	MAF_INRAE=9.494;MAF_USDA=10.656
NC_035104.1	39578627	.	C	T	.	.	MAF_USDA=6.557
NC_035104.1	39578637	.	A	G	.	.	MAF_INRAE=47.468;MAF_USDA=33.529
NC_035104.1	39578639	.	C	T	.	.	MAF_INRAE=5.833;MAF_USDA=11.475
NC_035104.1	39578641	.	G	A	.	.	MAF_INRAE=5.833;MAF_USDA=11.475
NC_035104.1	39578663	.	C	A	.	.	MAF_USDA=6.25
NC_035104.1	39578679	.	G	C	.	.	MAF_INRAE=4.167;MAF_USDA=10.656
NC_035104.1	39578687	.	C	T	.	.	MAF_INRAE=4.167;MAF_USDA=9.016
NC_035104.1	39578707	.	G	A	.	.	MAF_INRAE=41.667;MAF_USDA=14.583
NC_035104.1	39578711	.	T	C	.	.	MAF_USDA=1.639
NC_035104.1	39578729	.	A	C	.	.	MAF_INRAE=1.667
NC_035104.1	39578730	.	G	T	.	.	MAF_INRAE=1.667
NC_035104.1	39578741	.	C	A	.	.	MAF_USDA=3.571
NC_035104.1	39578837	.	C	G	.	.	MAF_USDA=3.279
NC_035104.1	39578858	.	T	C	.	.	MAF_USDA=3.529
NC_035104.1	39578860	.	A	G	.	.	MAF_USDA=3.529
NC_035104.1	39578886	.	C	T	.	.	MAF_USDA=6.471
NC_035104.1	39578888	.	A	C	.	.	MAF_USDA=4.118
NC_035104.1	39578918	.	G	C	.	.	MAF_INRAE=5.833;MAF_USDA=11.475
NC_035104.1	39578920	.	C	T	.	.	MAF_USDA=7.059
NC_035104.1	39578946	.	A	G	.	.	MAF_USDA=3.529
NC_035104.1	39578952	.	G	T	.	.	MAF_INRAE=5.833
NC_035104.1	39578997	.	G	A	.	.	MAF_USDA=2.353
NC_035104.1	39579048	.	G	C	.	.	MAF_INRAE=5.833;MAF_USDA=10.417
NC_035104.1	39579058	.	C	A	.	.	MAF_INRAE=9.494;MAF_USDA=11.475
NC_035104.1	39579083	.	C	T	.	.	MAF_USDA=2.459
NC_035104.1	39579093	.	T	G	.	.	MAF_USDA=1.639
NC_035104.1	39579099	.	C	A	.	.	MAF_INRAE=2.5;MAF_USDA=3.529
NC_035104.1	39579117	.	T	C	.	.	MAF_USDA=2.5
NC_035104.1	39579121	.	C	T	.	.	MAF_USDA=1.667
NC_035104.1	39579170	.	C	T	.	.	MAF_INRAE=8.861;MAF_USDA=8.197
NC_035104.1	39579223	.	G	T	.	.	MAF_INRAE=8.861;MAF_USDA=10.656
NC_035104.1	39579233	.	G	A	.	.	MAF_INRAE=10.526
NC_035104.1	39579302	.	T	C	.	.	MAF_INRAE=9.494
NC_035104.1	39579332	.	C	A	.	.	MAF_INRAE=9.494;MAF_USDA=12.295
NC_035104.1	39579362	.	A	G	.	.	MAF_INRAE=9.494;MAF_USDA=12.295
NC_035104.1	39579367	.	G	C	.	.	MAF_INRAE=5.833;MAF_USDA=5.738
NC_035104.1	39579368	.	G	A	.	.	MAF_USDA=9.412
NC_035104.1	39579370	.	A	G	.	.	MAF_USDA=5.738
NC_035104.1	39579456	.	C	G	.	.	MAF_USDA=1.724
NC_035104.1	39579462	.	G	A	.	.	MAF_INRAE=2.5;MAF_USDA=4.878
NC_035104.1	39579463	.	G	A	.	.	MAF_INRAE=8.861
NC_035104.1	39579466	.	A	G	.	.	MAF_INRAE=5.0
NC_035104.1	39579476	.	C	T	.	.	MAF_INRAE=13.291;MAF_USDA=14.655
NC_035104.1	39579482	.	C	A	.	.	MAF_USDA=12.805
NC_035104.1	39579504	.	C	T	.	.	MAF_USDA=21.765
NC_035104.1	39579565	.	A	T	.	.	MAF_INRAE=9.494
NC_035104.1	39579659	.	C	A	.	.	MAF_INRAE=17.089;MAF_USDA=44.048
NC_035104.1	39579675	.	A	G	.	.	MAF_INRAE=15.19;MAF_USDA=17.262
NC_035104.1	39579779	.	A	C	.	.	MAF_INRAE=8.333;MAF_USDA=10.833
NC_035104.1	39579787	.	G	A	.	.	MAF_INRAE=8.333;MAF_USDA=33.735
NC_035104.1	39579792	.	T	G	.	.	MAF_INRAE=9.494;MAF_USDA=13.333
NC_035104.1	39579800	.	A	G	.	.	MAF_INRAE=9.494;MAF_USDA=13.333
NC_035104.1	39579812	.	C	A	.	.	MAF_INRAE=15.789;MAF_USDA=21.186
NC_035104.1	39579815	.	A	G	.	.	MAF_INRAE=5.833;MAF_USDA=11.864
NC_035104.1	39579824	.	C	T	.	.	MAF_INRAE=17.722;MAF_USDA=43.976
NC_035104.1	39579946	.	A	G	.	.	MAF_USDA=2.5
NC_035104.1	39579991	.	T	C	.	.	MAF_INRAE=9.494;MAF_USDA=11.31
NC_035104.1	39580065	.	T	G	.	.	MAF_USDA=12.5
NC_035104.1	39580070	.	A	T	.	.	MAF_INRAE=9.494;MAF_USDA=12.5
NC_035104.1	39580175	.	G	A	.	.	MAF_INRAE=9.494;MAF_USDA=12.5
NC_035104.1	39580207	.	A	G	.	.	MAF_INRAE=8.861;MAF_USDA=12.5
NC_035104.1	39580246	.	T	A	.	.	MAF_USDA=20.833
NC_035104.1	39580250	.	C	A	.	.	MAF_USDA=3.659
NC_035104.1	39580347	.	C	A	.	.	MAF_USDA=12.5
NC_035104.1	39580436	.	G	A	.	.	MAF_USDA=3.049
NC_035104.1	39580463	.	T	C	.	.	MAF_INRAE=18.354;MAF_USDA=45.833
NC_035104.1	39580469	.	G	T	.	.	MAF_USDA=14.583
NC_035104.1	39580553	.	T	A	.	.	MAF_USDA=4.167
NC_035104.1	39580589	.	C	T	.	.	MAF_USDA=12.5
NC_035104.1	39580599	.	G	T	.	.	MAF_USDA=5.357
NC_035104.1	39580600	.	T	A	.	.	MAF_USDA=4.167
NC_035104.1	39580633	.	T	A	.	.	MAF_USDA=12.5
NC_035104.1	39580668	.	G	T	.	.	MAF_INRAE=10.127;MAF_USDA=13.095
NC_035104.1	39580678	.	C	T	.	.	MAF_INRAE=9.494;MAF_USDA=16.667
NC_035104.1	39580683	.	G	T	.	.	MAF_USDA=3.333
NC_035104.1	39580699	.	T	C	.	.	MAF_INRAE=9.494;MAF_USDA=11.905
NC_035104.1	39580709	.	C	A	.	.	MAF_INRAE=2.5
NC_035104.1	39580719	.	T	C	.	.	MAF_INRAE=36.076;MAF_USDA=12.5
NC_035104.1	39580758	.	G	A	.	.	MAF_USDA=2.083
NC_035104.1	39580777	.	A	T	.	.	MAF_INRAE=31.667
NC_035104.1	39580799	.	A	G	.	.	MAF_INRAE=48.101;MAF_USDA=38.095
NC_035104.1	39580878	.	G	T	.	.	MAF_INRAE=5.833;MAF_USDA=5.833
NC_035104.1	39580937	.	T	G	.	.	MAF_INRAE=9.494
NC_035104.1	39580943	.	A	G	.	.	MAF_USDA=32.738
NC_035104.1	39580960	.	T	G	.	.	MAF_USDA=4.167
NC_035104.1	39580961	.	G	T	.	.	MAF_USDA=4.167
NC_035104.1	39580976	.	T	C	.	.	MAF_INRAE=18.354;MAF_USDA=33.929
NC_035104.1	39580978	.	A	T	.	.	MAF_INRAE=20.833;MAF_USDA=33.929
NC_035104.1	39581117	.	G	T	.	.	MAF_USDA=8.333
NC_035104.1	39581146	.	C	T	.	.	MAF_INRAE=9.494;MAF_USDA=10.833
NC_035104.1	39581171	.	C	T	.	.	MAF_USDA=3.614
NC_035104.1	39581173	.	C	A	.	.	MAF_INRAE=48.101;MAF_USDA=31.25
NC_035104.1	39581177	.	G	A	.	.	MAF_INRAE=37.5;MAF_USDA=31.325
NC_035104.1	39581179	.	C	A	.	.	MAF_USDA=6.25
NC_035104.1	39581200	.	C	A	.	.	MAF_INRAE=40.506;MAF_USDA=31.25
NC_035104.1	39581217	.	A	T	.	.	MAF_INRAE=42.105;MAF_USDA=28.261
NC_035104.1	39581253	.	C	T	.	.	MAF_USDA=29.167
NC_035104.1	39581255	.	C	T	.	.	MAF_USDA=29.167
NC_035104.1	39581259	.	G	A	.	.	MAF_INRAE=1.667
NC_035104.1	39581272	.	G	T	.	.	MAF_USDA=18.235
NC_035104.1	39581277	.	T	A	.	.	MAF_USDA=42.353
NC_035104.1	39581293	.	C	A	.	.	MAF_USDA=4.098
NC_035104.1	39581297	.	G	A	.	.	MAF_USDA=4.098
NC_035104.1	39581329	.	T	G	.	.	MAF_INRAE=49.167;MAF_USDA=45.294
NC_035104.1	39581330	.	A	T	.	.	MAF_INRAE=49.167;MAF_USDA=45.882
NC_035104.1	39581335	.	A	G	.	.	MAF_USDA=2.459
NC_035104.1	39581336	.	A	G	.	.	MAF_INRAE=33.333;MAF_USDA=14.583
NC_035104.1	39581340	.	G	T	.	.	MAF_INRAE=17.089;MAF_USDA=19.412
NC_035104.1	39581370	.	A	T	.	.	MAF_INRAE=48.101;MAF_USDA=45.294
NC_035104.1	39581410	.	G	T	.	.	MAF_INRAE=12.658
NC_035104.1	39581849	.	G	A	.	.	MAF_USDA=2.353
NC_035104.1	39581877	.	C	T	.	.	MAF_INRAE=48.734;MAF_USDA=49.412
NC_035104.1	39581879	.	C	T	.	.	MAF_INRAE=40.833;MAF_USDA=19.412
NC_035104.1	39581889	.	A	C	.	.	MAF_INRAE=10.127
NC_035104.1	39581898	.	T	G	.	.	MAF_INRAE=11.392;MAF_USDA=5.0
NC_035104.1	39581906	.	C	T	.	.	MAF_INRAE=17.722;MAF_USDA=29.762
NC_035104.1	39581954	.	G	A	.	.	MAF_INRAE=8.333;MAF_USDA=9.836
NC_035104.1	39581957	.	G	A	.	.	MAF_USDA=2.459
NC_035104.1	39581958	.	C	T	.	.	MAF_INRAE=36.076;MAF_USDA=15.882
NC_035104.1	39581970	.	A	C	.	.	MAF_INRAE=11.392;MAF_USDA=2.459
NC_035104.1	39581982	.	T	A	.	.	MAF_INRAE=36.076;MAF_USDA=16.471
NC_035104.1	39581983	.	A	T	.	.	MAF_INRAE=32.5;MAF_USDA=16.471
NC_035104.1	39581990	.	C	T	.	.	MAF_USDA=17.059
NC_035104.1	39582002	.	C	T	.	.	MAF_INRAE=36.076;MAF_USDA=15.882
NC_035104.1	39582016	.	C	A	.	.	MAF_INRAE=9.494;MAF_USDA=10.656
NC_035104.1	39582068	.	A	T	.	.	MAF_USDA=10.417
NC_035104.1	39582118	.	C	G	.	.	MAF_USDA=33.333
NC_035104.1	39582130	.	T	C	.	.	MAF_INRAE=36.709;MAF_USDA=44.118
NC_035104.1	39582157	.	T	C	.	.	MAF_INRAE=36.709;MAF_USDA=43.529
NC_035104.1	39582175	.	T	C	.	.	MAF_INRAE=36.709;MAF_USDA=42.857
NC_035104.1	39582188	.	T	G	.	.	MAF_INRAE=45.57;MAF_USDA=50.0
NC_035104.1	39582191	.	G	C	.	.	MAF_USDA=10.417
NC_035104.1	39582202	.	T	C	.	.	MAF_USDA=2.5
NC_035104.1	39582211	.	A	C	.	.	MAF_INRAE=17.722;MAF_USDA=11.475
NC_035104.1	39582240	.	C	T	.	.	MAF_USDA=17.647
NC_035104.1	39582273	.	G	A	.	.	MAF_INRAE=35.443;MAF_USDA=11.765
NC_035104.1	39582292	.	G	C	.	.	MAF_INRAE=46.835;MAF_USDA=50.0
NC_035104.1	39582348	.	C	T	.	.	MAF_INRAE=33.333;MAF_USDA=16.667
NC_035104.1	39582358	.	C	T	.	.	MAF_USDA=2.083
NC_035104.1	39582359	.	A	G	.	.	MAF_INRAE=31.646;MAF_USDA=40.0
NC_035104.1	39582363	.	C	A	.	.	MAF_INRAE=20.0;MAF_USDA=12.295
NC_035104.1	39582364	.	T	C	.	.	MAF_INRAE=40.0;MAF_USDA=43.529
NC_035104.1	39582366	.	A	C	.	.	MAF_INRAE=33.333;MAF_USDA=35.294
NC_035104.1	39582368	.	G	T	.	.	MAF_USDA=6.25
NC_035104.1	39582377	.	C	T	.	.	MAF_USDA=2.459
NC_035104.1	39582395	.	C	A	.	.	MAF_INRAE=42.405;MAF_USDA=48.824
NC_035104.1	39582408	.	C	T	.	.	MAF_USDA=20.588
NC_035104.1	39582409	.	G	T	.	.	MAF_USDA=2.459
NC_035104.1	39582420	.	T	C	.	.	MAF_INRAE=32.278;MAF_USDA=41.765
NC_035104.1	39582454	.	C	A	.	.	MAF_INRAE=31.646;MAF_USDA=25.882
NC_035104.1	39582455	.	G	A	.	.	MAF_USDA=8.333
NC_035104.1	39582462	.	G	A	.	.	MAF_INRAE=31.646;MAF_USDA=24.118
NC_035104.1	39582496	.	G	A	.	.	MAF_INRAE=10.759;MAF_USDA=13.934
NC_035104.1	39582570	.	T	C	.	.	MAF_INRAE=31.013;MAF_USDA=42.353
NC_035104.1	39582587	.	T	A	.	.	MAF_INRAE=17.722;MAF_USDA=11.475
NC_035104.1	39582591	.	G	T	.	.	MAF_USDA=11.765
NC_035104.1	39582617	.	C	G	.	.	MAF_USDA=20.238
NC_035104.1	39582631	.	GGTAGTGTGGC	GGTAGTGTGGG	.	.	MAF_USDA=4.167
NC_035104.1	39582641	.	C	G	.	.	MAF_USDA=3.279
NC_035104.1	39582657	.	G	C	.	.	MAF_INRAE=2.5
NC_035104.1	39582662	.	G	A	.	.	MAF_INRAE=42.405;MAF_USDA=26.786
NC_035104.1	39582671	.	C	T	.	.	MAF_INRAE=9.494;MAF_USDA=10.0
NC_035104.1	39582703	.	C	A	.	.	MAF_USDA=7.143
NC_035104.1	39582716	.	G	C	.	.	MAF_INRAE=44.304;MAF_USDA=32.143
NC_035104.1	39582763	.	A	G	.	.	MAF_USDA=3.529
NC_035104.1	39582787	.	C	T	.	.	MAF_USDA=1.639
NC_035104.1	39582850	.	A	G	.	.	MAF_USDA=4.918
NC_035104.1	39582858	.	C	T	.	.	MAF_USDA=6.471
NC_035104.1	39582896	.	A	G	.	.	MAF_INRAE=31.646;MAF_USDA=44.706
NC_035104.1	39582929	.	G	A	.	.	MAF_USDA=2.459
NC_035104.1	39582939	.	C	T	.	.	MAF_USDA=1.639
NC_035104.1	39582955	.	G	C	.	.	MAF_INRAE=11.392;MAF_USDA=10.588
NC_035104.1	39582971	.	A	T	.	.	MAF_INRAE=36.076;MAF_USDA=25.294
NC_035104.1	39582976	.	G	A	.	.	MAF_INRAE=10.759;MAF_USDA=17.213
NC_035104.1	39582989	.	A	T	.	.	MAF_INRAE=2.5;MAF_USDA=1.176
NC_035104.1	39583042	.	C	T	.	.	MAF_INRAE=11.392;MAF_USDA=2.353
NC_035104.1	39583066	.	C	A	.	.	MAF_INRAE=9.494;MAF_USDA=8.197
NC_035104.1	39583073	.	T	A	.	.	MAF_INRAE=10.759;MAF_USDA=15.574
NC_035104.1	39583086	.	G	A	.	.	MAF_INRAE=36.076;MAF_USDA=15.294
NC_035104.1	39583092	.	A	G	.	.	MAF_INRAE=9.494;MAF_USDA=21.176
NC_035104.1	39583095	.	G	T	.	.	MAF_INRAE=5.833;MAF_USDA=18.235
NC_035104.1	39583111	.	T	C	.	.	MAF_INRAE=5.833;MAF_USDA=14.583
NC_035104.1	39583137	.	A	G	.	.	MAF_INRAE=21.053;MAF_USDA=20.833
NC_035104.1	39583146	.	A	G	.	.	MAF_INRAE=36.667;MAF_USDA=16.471
NC_035104.1	39583181	.	G	A	.	.	MAF_USDA=8.333
NC_035104.1	39583184	.	G	A	.	.	MAF_INRAE=9.494;MAF_USDA=15.294
NC_035104.1	39583187	.	A	T	.	.	MAF_USDA=8.333
NC_035104.1	39583192	.	G	A	.	.	MAF_INRAE=9.494;MAF_USDA=12.941
NC_035104.1	39583230	.	G	C	.	.	MAF_INRAE=1.667
NC_035104.1	39583252	.	T	A	.	.	MAF_USDA=2.083
NC_035104.1	39583286	.	G	T	.	.	MAF_INRAE=31.013;MAF_USDA=48.235
NC_035104.1	39583293	.	G	C	.	.	MAF_INRAE=9.167;MAF_USDA=12.295
NC_035104.1	39583311	.	G	A	.	.	MAF_USDA=2.353
NC_035104.1	39583406	.	A	C	.	.	MAF_USDA=3.529
NC_035104.1	39583430	.	G	T	.	.	MAF_USDA=15.294
NC_035104.1	39583460	.	T	C	.	.	MAF_INRAE=9.494;MAF_USDA=9.836
NC_035104.1	39583468	.	A	T	.	.	MAF_USDA=2.459
NC_035104.1	39583469	.	C	T	.	.	MAF_INRAE=36.709;MAF_USDA=22.353
NC_035104.1	39583521	.	T	A	.	.	MAF_INRAE=7.5
NC_035104.1	39583539	.	G	A	.	.	MAF_USDA=3.279
NC_035104.1	39583541	.	T	A	.	.	MAF_USDA=2.459
NC_035104.1	39583547	.	T	C	.	.	MAF_INRAE=2.5;MAF_USDA=4.098
NC_035104.1	39583549	.	G	A	.	.	MAF_USDA=1.639
NC_035104.1	39583551	.	T	A	.	.	MAF_INRAE=2.5;MAF_USDA=3.279
NC_035104.1	39583557	.	C	T	.	.	MAF_INRAE=2.5;MAF_USDA=3.279
NC_035104.1	39583558	.	A	T	.	.	MAF_USDA=1.639
NC_035104.1	39583561	.	A	T	.	.	MAF_USDA=9.016
NC_035104.1	39583567	.	T	C	.	.	MAF_USDA=5.738
NC_035104.1	39583569	.	G	T	.	.	MAF_USDA=3.279
NC_035104.1	39583581	.	T	A	.	.	MAF_USDA=2.459
NC_035104.1	39583591	.	A	T	.	.	MAF_USDA=5.738
NC_035104.1	39585165	.	C	T	.	.	MAF_USDA=6.25
NC_035104.1	39585170	.	G	T	.	.	MAF_USDA=1.724
NC_035104.1	39585219	.	C	T	.	.	MAF_INRAE=21.053;MAF_USDA=6.471
NC_035104.1	39585222	.	A	T	.	.	MAF_USDA=2.083
NC_035104.1	39585242	.	T	C	.	.	MAF_INRAE=10.526
NC_035104.1	39585251	.	A	T	.	.	MAF_INRAE=10.526
NC_035104.1	39585264	.	G	A	.	.	MAF_INRAE=47.368;MAF_USDA=11.176
NC_035104.1	39585265	.	C	A	.	.	MAF_USDA=11.765
NC_035104.1	39585287	.	C	T	.	.	MAF_USDA=11.765
NC_035104.1	39585294	.	G	T	.	.	MAF_INRAE=31.579;MAF_USDA=11.475
NC_035104.1	39585309	.	G	A	.	.	MAF_INRAE=47.368;MAF_USDA=12.5
NC_035104.1	39585335	.	G	T	.	.	MAF_USDA=5.952
NC_035104.1	39585361	.	A	C	.	.	MAF_USDA=10.588
NC_035104.1	39585362	.	G	A	.	.	MAF_INRAE=18.987;MAF_USDA=12.353
NC_035104.1	39585456	.	T	A	.	.	MAF_USDA=5.882
NC_035104.1	39585475	.	T	C	.	.	MAF_USDA=6.25
NC_035104.1	39585477	.	T	C	.	.	MAF_USDA=6.25
NC_035104.1	39585478	.	C	A	.	.	MAF_INRAE=6.962;MAF_USDA=6.557
NC_035104.1	39585493	.	C	T	.	.	MAF_USDA=5.738
NC_035104.1	39585498	.	G	C	.	.	MAF_USDA=8.197
NC_035104.1	39585509	.	T	A	.	.	MAF_INRAE=34.81;MAF_USDA=24.706
NC_035104.1	39585547	.	G	A	.	.	MAF_USDA=5.294
NC_035104.1	39585548	.	A	T	.	.	MAF_USDA=9.016
NC_035104.1	39585555	.	G	T	.	.	MAF_USDA=11.176
NC_035104.1	39585571	.	C	T	.	.	MAF_USDA=6.471
NC_035104.1	39585576	.	G	C	.	.	MAF_USDA=5.882
NC_035104.1	39585580	.	T	G	.	.	MAF_USDA=12.353
NC_035104.1	39585647	.	T	C	.	.	MAF_USDA=4.118
NC_035104.1	39585648	.	C	G	.	.	MAF_USDA=3.529
NC_035104.1	39585673	.	C	T	.	.	MAF_INRAE=2.5;MAF_USDA=1.176
NC_035104.1	39585724	.	G	A	.	.	MAF_INRAE=8.861;MAF_USDA=9.016
NC_035104.1	39585738	.	C	T	.	.	MAF_INRAE=2.5;MAF_USDA=1.176
NC_035104.1	39585746	.	C	T	.	.	MAF_USDA=4.118
NC_035104.1	39585756	.	G	C	.	.	MAF_INRAE=2.5;MAF_USDA=1.176
NC_035104.1	39585810	.	G	A	.	.	MAF_USDA=4.167
NC_035104.1	39585865	.	A	C	.	.	MAF_USDA=4.706
NC_035104.1	39585904	.	G	A	.	.	MAF_INRAE=36.709;MAF_USDA=12.353
NC_035104.1	39585929	.	G	A	.	.	MAF_INRAE=12.025;MAF_USDA=12.353
NC_035104.1	39585971	.	T	C	.	.	MAF_INRAE=15.789;MAF_USDA=18.235
NC_035104.1	39585995	.	T	A	.	.	MAF_INRAE=48.101;MAF_USDA=34.706
NC_035104.1	39586016	.	A	T	.	.	MAF_INRAE=47.5
NC_035104.1	39586060	.	A	T	.	.	MAF_USDA=9.412
NC_035104.1	39586093	.	C	T	.	.	MAF_INRAE=10.833;MAF_USDA=14.118
NC_035104.1	39586108	.	G	C	.	.	MAF_USDA=1.639
NC_035104.1	39586118	.	G	A	.	.	MAF_USDA=4.118
NC_035104.1	39586222	.	C	A	.	.	MAF_INRAE=6.667
NC_035104.1	39586244	.	T	C	.	.	MAF_INRAE=8.333
NC_035104.1	39586274	.	G	A	.	.	MAF_USDA=12.5
NC_035104.1	39586331	.	C	T	.	.	MAF_INRAE=5.0
NC_035104.1	39586337	.	G	T	.	.	MAF_INRAE=2.5
NC_035104.1	39586419	.	T	G	.	.	MAF_USDA=27.083
NC_035104.1	39588120	.	C	A	.	.	MAF_USDA=6.25
NC_035104.1	39588130	.	C	T	.	.	MAF_USDA=20.833
NC_035104.1	39588157	.	C	T	.	.	MAF_USDA=12.5
NC_035104.1	39588172	.	T	A	.	.	MAF_USDA=6.034
NC_035104.1	39588271	.	A	C	.	.	MAF_INRAE=43.671;MAF_USDA=41.176
NC_035104.1	39588348	.	T	A	.	.	MAF_USDA=42.169
NC_035104.1	39588377	.	C	T	.	.	MAF_USDA=7.738
NC_035104.1	39588382	.	G	A	.	.	MAF_USDA=8.475
NC_035104.1	39588383	.	G	T	.	.	MAF_INRAE=33.333;MAF_USDA=14.583
NC_035104.1	39588396	.	C	G	.	.	MAF_INRAE=34.167
NC_035104.1	39588397	.	A	G	.	.	MAF_INRAE=34.167
NC_035104.1	39588413	.	C	A	.	.	MAF_USDA=2.353
NC_035104.1	39588423	.	A	T	.	.	MAF_USDA=6.25
NC_035104.1	39588440	.	G	A	.	.	MAF_USDA=17.213
NC_035104.1	39588445	.	A	T	.	.	MAF_INRAE=19.62;MAF_USDA=24.706
NC_035104.1	39588494	.	C	T	.	.	MAF_INRAE=41.772;MAF_USDA=38.824
NC_035104.1	39588528	.	G	A	.	.	MAF_USDA=3.279
NC_035104.1	39588562	.	C	T	.	.	MAF_USDA=8.197
NC_035104.1	39588633	.	C	G	.	.	MAF_INRAE=44.304;MAF_USDA=47.647
NC_035104.1	39588649	.	G	T	.	.	MAF_INRAE=1.667;MAF_USDA=5.882
NC_035104.1	39588680	.	A	C	.	.	MAF_INRAE=32.5;MAF_USDA=34.706
NC_035104.1	39588684	.	C	A	.	.	MAF_USDA=6.25
NC_035104.1	39588729	.	T	C	.	.	MAF_INRAE=1.667;MAF_USDA=5.294
NC_035104.1	39588778	.	G	A	.	.	MAF_INRAE=1.667;MAF_USDA=9.412
NC_035104.1	39588801	.	T	G	.	.	MAF_USDA=5.738
NC_035104.1	39588813	.	C	G	.	.	MAF_USDA=2.353
NC_035104.1	39588865	.	A	G	.	.	MAF_INRAE=15.789;MAF_USDA=7.059
NC_035104.1	39588885	.	A	G	.	.	MAF_USDA=4.706
NC_035104.1	39588916	.	C	A	.	.	MAF_INRAE=9.494;MAF_USDA=9.836
NC_035104.1	39588923	.	C	A	.	.	MAF_INRAE=15.789;MAF_USDA=24.706
NC_035104.1	39588941	.	T	C	.	.	MAF_INRAE=33.333;MAF_USDA=18.824
NC_035104.1	39588947	.	C	A	.	.	MAF_INRAE=30.38;MAF_USDA=46.471
NC_035104.1	39588980	.	A	T	.	.	MAF_INRAE=33.333;MAF_USDA=19.412
NC_035104.1	39588995	.	A	G	.	.	MAF_INRAE=9.494;MAF_USDA=24.706
NC_035104.1	39589011	.	A	C	.	.	MAF_USDA=12.295
NC_035104.1	39589039	.	T	A	.	.	MAF_USDA=13.934
NC_035104.1	39589076	.	A	G	.	.	MAF_INRAE=31.013;MAF_USDA=29.412
NC_035104.1	39589145	.	G	T	.	.	MAF_USDA=1.639
NC_035104.1	39589268	.	C	A	.	.	MAF_USDA=15.0
NC_035104.1	39589299	.	C	G	.	.	MAF_USDA=47.619
NC_035104.1	39589334	.	A	G	.	.	MAF_INRAE=2.5;MAF_USDA=2.459
NC_035104.1	39590361	.	A	G	.	.	MAF_USDA=2.586
NC_035104.1	39590417	.	A	G	.	.	MAF_INRAE=15.823;MAF_USDA=43.373
NC_035104.1	39590434	.	C	A	.	.	MAF_USDA=6.25
NC_035104.1	39590435	.	T	C	.	.	MAF_INRAE=9.494;MAF_USDA=7.831
NC_035104.1	39590461	.	A	C	.	.	MAF_INRAE=31.667;MAF_USDA=23.494
NC_035104.1	39590470	.	G	A	.	.	MAF_INRAE=31.667;MAF_USDA=22.289
NC_035104.1	39590536	.	A	T	.	.	MAF_USDA=6.471
NC_035104.1	39590551	.	C	T	.	.	MAF_USDA=6.25
NC_035104.1	39590561	.	G	A	.	.	MAF_INRAE=34.177;MAF_USDA=30.0
NC_035104.1	39590578	.	A	T	.	.	MAF_INRAE=34.177;MAF_USDA=28.824
NC_035104.1	39590612	.	G	A	.	.	MAF_INRAE=15.789;MAF_USDA=3.279
NC_035104.1	39590617	.	C	A	.	.	MAF_USDA=1.639
NC_035104.1	39590632	.	A	C	.	.	MAF_INRAE=34.177;MAF_USDA=30.588
NC_035104.1	39590671	.	T	C	.	.	MAF_USDA=6.25
NC_035104.1	39590736	.	C	A	.	.	MAF_INRAE=5.696;MAF_USDA=23.529
NC_035104.1	39590859	.	G	A	.	.	MAF_INRAE=29.114;MAF_USDA=4.118
NC_035104.1	39590871	.	A	G	.	.	MAF_INRAE=5.833;MAF_USDA=3.279
NC_035104.1	39590875	.	C	T	.	.	MAF_INRAE=34.177;MAF_USDA=27.647
NC_035104.1	39590898	.	T	G	.	.	MAF_INRAE=34.177;MAF_USDA=30.588
NC_035104.1	39590941	.	G	T	.	.	MAF_USDA=3.279
NC_035104.1	39590944	.	T	A	.	.	MAF_INRAE=45.57;MAF_USDA=46.471
NC_035104.1	39591000	.	T	C	.	.	MAF_USDA=3.39
NC_035104.1	39591037	.	A	T	.	.	MAF_USDA=4.237
NC_035104.1	39591100	.	G	T	.	.	MAF_INRAE=47.368;MAF_USDA=14.458
NC_035104.1	39591144	.	T	C	.	.	MAF_USDA=37.952
NC_035104.1	39591153	.	C	T	.	.	MAF_USDA=1.695
NC_035104.1	39591157	.	A	G	.	.	MAF_USDA=2.542
NC_035104.1	39591160	.	A	G	.	.	MAF_USDA=39.759
NC_035104.1	39591164	.	A	C	.	.	MAF_USDA=13.855
NC_035104.1	39591205	.	T	G	.	.	MAF_USDA=13.253
NC_035104.1	39591211	.	T	A	.	.	MAF_USDA=43.75
NC_035104.1	39591217	.	A	G	.	.	MAF_USDA=5.085
NC_035104.1	39591220	.	C	T	.	.	MAF_INRAE=21.053;MAF_USDA=13.559
NC_035104.1	39591230	.	G	T	.	.	MAF_USDA=47.917
NC_035104.1	39591258	.	C	T	.	.	MAF_USDA=3.39
NC_035104.1	39591262	.	G	T	.	.	MAF_USDA=25.0
NC_035104.1	39591271	.	A	G	.	.	MAF_USDA=1.695
NC_035104.1	39591293	.	A	G	.	.	MAF_USDA=6.557
NC_035104.1	39591294	.	C	G	.	.	MAF_USDA=6.557
NC_035104.1	39591299	.	C	A	.	.	MAF_USDA=4.918
NC_035104.1	39591315	.	C	T	.	.	MAF_USDA=5.738
NC_035104.1	39591319	.	G	T	.	.	MAF_USDA=6.557
NC_035104.1	39591331	.	A	G	.	.	MAF_USDA=7.377
NC_035104.1	39591404	.	C	T	.	.	MAF_INRAE=15.19;MAF_USDA=34.118
NC_035104.1	39591447	.	A	C	.	.	MAF_INRAE=11.392;MAF_USDA=7.647
NC_035104.1	39591502	.	C	T	.	.	MAF_INRAE=5.833;MAF_USDA=12.295
NC_035104.1	39591541	.	G	A	.	.	MAF_INRAE=5.833;MAF_USDA=3.279
NC_035104.1	39591600	.	C	T	.	.	MAF_USDA=8.197
NC_035104.1	39591635	.	G	A	.	.	MAF_INRAE=5.0;MAF_USDA=3.279
NC_035104.1	39591649	.	C	T	.	.	MAF_USDA=2.459
NC_035104.1	39591662	.	C	G	.	.	MAF_INRAE=5.0;MAF_USDA=3.333
NC_035104.1	39591695	.	T	C	.	.	MAF_INRAE=5.833;MAF_USDA=7.377
NC_035104.1	39591700	.	C	T	.	.	MAF_USDA=4.098
NC_035104.1	39591706	.	A	G	.	.	MAF_USDA=4.098
NC_035104.1	39591748	.	G	T	.	.	MAF_USDA=8.197
NC_035104.1	39591749	.	G	A	.	.	MAF_USDA=8.197
NC_035104.1	39591768	.	T	G	.	.	MAF_USDA=8.197
NC_035104.1	39591770	.	C	T	.	.	MAF_INRAE=5.833;MAF_USDA=12.295
NC_035104.1	39591811	.	A	G	.	.	MAF_INRAE=5.0;MAF_USDA=12.295
NC_035104.1	39591816	.	T	G	.	.	MAF_INRAE=5.0;MAF_USDA=3.279
NC_035104.1	39591834	.	A	T	.	.	MAF_USDA=2.5
NC_035104.1	39591844	.	T	G	.	.	MAF_USDA=8.197
NC_035104.1	39591915	.	A	T	.	.	MAF_INRAE=5.833;MAF_USDA=4.918
NC_035104.1	39591917	.	T	G	.	.	MAF_USDA=7.377
NC_035104.1	39591921	.	T	A	.	.	MAF_INRAE=5.833;MAF_USDA=12.295
NC_035104.1	39591922	.	G	T	.	.	MAF_INRAE=5.833;MAF_USDA=4.098
NC_035104.1	39591964	.	G	T	.	.	MAF_INRAE=2.5;MAF_USDA=4.706
NC_035104.1	39591974	.	A	G	.	.	MAF_USDA=7.377
NC_035104.1	39592008	.	G	A	.	.	MAF_USDA=14.583
NC_035104.1	39592027	.	A	G	.	.	MAF_USDA=1.639
NC_035104.1	39592072	.	A	G	.	.	MAF_INRAE=38.333;MAF_USDA=10.119
NC_035104.1	39592084	.	G	C	.	.	MAF_INRAE=5.833;MAF_USDA=3.333
NC_035104.1	39592089	.	G	T	.	.	MAF_INRAE=2.5;MAF_USDA=2.5
NC_035104.1	39592092	.	C	A	.	.	MAF_INRAE=5.833;MAF_USDA=5.0
NC_035104.1	39592111	.	A	C	.	.	MAF_USDA=5.0
NC_035104.1	39592113	.	G	A	.	.	MAF_USDA=5.0
NC_035104.1	39592140	.	T	C	.	.	MAF_USDA=1.667
NC_035104.1	39592158	.	G	A	.	.	MAF_INRAE=2.5;MAF_USDA=8.333
NC_035104.1	39592174	.	T	A	.	.	MAF_INRAE=5.833;MAF_USDA=4.237
NC_035104.1	39592207	.	C	T	.	.	MAF_USDA=10.0
NC_035104.1	39592212	.	G	T	.	.	MAF_USDA=10.417
NC_035104.1	39592219	.	A	G	.	.	MAF_USDA=1.667
NC_035104.1	39592235	.	T	G	.	.	MAF_INRAE=5.833;MAF_USDA=4.167
NC_035104.1	39592237	.	T	C	.	.	MAF_USDA=3.333
NC_035104.1	39592240	.	A	G	.	.	MAF_USDA=1.667
NC_035104.1	39592241	.	G	A	.	.	MAF_USDA=1.667
NC_035104.1	39592249	.	A	G	.	.	MAF_INRAE=5.696;MAF_USDA=25.0
NC_035104.1	39592250	.	A	C	.	.	MAF_INRAE=5.833;MAF_USDA=2.083
NC_035104.1	39592277	.	T	G	.	.	MAF_INRAE=8.333;MAF_USDA=11.31
NC_035104.1	39592309	.	T	A	.	.	MAF_INRAE=6.667
NC_035104.1	39592317	.	G	C	.	.	MAF_INRAE=6.667;MAF_USDA=2.5
NC_035104.1	39592337	.	C	T	.	.	MAF_USDA=4.167
NC_035104.1	39592355	.	C	T	.	.	MAF_INRAE=5.263;MAF_USDA=25.0
NC_035104.1	39592384	.	A	T	.	.	MAF_USDA=8.333
NC_035104.1	39592393	.	C	T	.	.	MAF_USDA=10.417
NC_035104.1	39592411	.	G	T	.	.	MAF_USDA=2.174
NC_035104.1	39592420	.	T	G	.	.	MAF_USDA=6.25
NC_035104.1	39592424	.	A	G	.	.	MAF_USDA=31.25
NC_035104.1	39592429	.	C	A	.	.	MAF_USDA=12.5
NC_035104.1	39592430	.	A	G	.	.	MAF_USDA=21.739
NC_035104.1	39592431	.	T	C	.	.	MAF_USDA=16.667
NC_035104.1	39592434	.	G	A	.	.	MAF_USDA=33.333
NC_035104.1	39592451	.	C	A	.	.	MAF_USDA=33.333
NC_035104.1	39592452	.	T	G	.	.	MAF_USDA=35.417
NC_035104.1	39592455	.	A	T	.	.	MAF_USDA=4.167
NC_035104.1	39592466	.	A	T	.	.	MAF_USDA=27.083
NC_035104.1	39592477	.	C	T	.	.	MAF_USDA=27.083
NC_035104.1	39592478	.	A	G	.	.	MAF_USDA=29.167
NC_035104.1	39592491	.	C	T	.	.	MAF_USDA=10.417
NC_035104.1	39592492	.	G	A	.	.	MAF_INRAE=5.833
NC_035104.1	39592494	.	C	T	.	.	MAF_USDA=33.333
NC_035104.1	39592495	.	A	G	.	.	MAF_USDA=39.583
NC_035104.1	39592526	.	T	G	.	.	MAF_INRAE=11.667
NC_035104.1	39592551	.	G	A	.	.	MAF_INRAE=18.421
NC_035104.1	39592557	.	A	T	.	.	MAF_INRAE=18.421
NC_035104.1	39592559	.	G	A	.	.	MAF_INRAE=39.167;MAF_USDA=20.833
NC_035104.1	39592561	.	A	T	.	.	MAF_INRAE=33.333;MAF_USDA=22.917
NC_035104.1	39592562	.	A	C	.	.	MAF_INRAE=5.833;MAF_USDA=2.459
NC_035104.1	39592571	.	A	G	.	.	MAF_INRAE=32.5;MAF_USDA=18.75
NC_035104.1	39592613	.	T	C	.	.	MAF_USDA=1.639
NC_035104.1	39592622	.	T	C	.	.	MAF_INRAE=17.089;MAF_USDA=25.294
NC_035104.1	39592632	.	A	T	.	.	MAF_INRAE=17.089;MAF_USDA=26.471
NC_035104.1	39592655	.	G	T	.	.	MAF_USDA=1.176
NC_035104.1	39592738	.	T	G	.	.	MAF_USDA=2.083
NC_035104.1	39592739	.	A	T	.	.	MAF_USDA=2.083
NC_035104.1	39592761	.	A	G	.	.	MAF_INRAE=10.759;MAF_USDA=18.824
NC_035104.1	39592789	.	C	T	.	.	MAF_INRAE=9.494;MAF_USDA=9.016
NC_035104.1	39592803	.	T	C	.	.	MAF_USDA=1.639
NC_035104.1	39592854	.	C	A	.	.	MAF_INRAE=32.5;MAF_USDA=14.706
NC_035104.1	39592893	.	G	T	.	.	MAF_INRAE=31.667;MAF_USDA=10.588
NC_035104.1	39592908	.	C	T	.	.	MAF_INRAE=9.494;MAF_USDA=8.197
NC_035104.1	39593019	.	C	T	.	.	MAF_INRAE=35.443;MAF_USDA=21.176
NC_035104.1	39593066	.	T	A	.	.	MAF_INRAE=5.833;MAF_USDA=2.459
NC_035104.1	39593073	.	T	A	.	.	MAF_USDA=2.083
NC_035104.1	39593089	.	G	T	.	.	MAF_USDA=6.25
NC_035104.1	39593090	.	A	C	.	.	MAF_INRAE=21.053;MAF_USDA=14.286
NC_035104.1	39593091	.	G	T	.	.	MAF_USDA=14.118
NC_035104.1	39593108	.	A	G	.	.	MAF_USDA=2.459
NC_035104.1	39593124	.	G	A	.	.	MAF_INRAE=15.789;MAF_USDA=4.237
NC_035104.1	39593125	.	G	A	.	.	MAF_INRAE=20.833;MAF_USDA=25.0
NC_035104.1	39593133	.	C	A	.	.	MAF_USDA=14.583
NC_035104.1	39593164	.	C	T	.	.	MAF_USDA=4.118
NC_035104.1	39593217	.	T	G	.	.	MAF_INRAE=36.076;MAF_USDA=12.941
NC_035104.1	39593234	.	C	A	.	.	MAF_INRAE=5.833
NC_035104.1	39593239	.	T	G	.	.	MAF_INRAE=36.076;MAF_USDA=12.941
NC_035104.1	39593273	.	C	T	.	.	MAF_INRAE=9.494;MAF_USDA=4.918
NC_035104.1	39593431	.	C	T	.	.	MAF_INRAE=36.076;MAF_USDA=14.881
NC_035104.1	39593443	.	A	G	.	.	MAF_INRAE=36.076;MAF_USDA=16.471
NC_035104.1	39593444	.	T	C	.	.	MAF_INRAE=32.5;MAF_USDA=15.882
NC_035104.1	39593451	.	G	C	.	.	MAF_INRAE=15.789;MAF_USDA=3.279
NC_035104.1	39593496	.	G	T	.	.	MAF_INRAE=2.5;MAF_USDA=1.639
NC_035104.1	39593539	.	A	T	.	.	MAF_INRAE=37.975;MAF_USDA=31.25
NC_035104.1	39593542	.	T	G	.	.	MAF_INRAE=3.333;MAF_USDA=16.667
NC_035104.1	39593652	.	T	A	.	.	MAF_USDA=14.024
NC_035104.1	39593670	.	G	A	.	.	MAF_USDA=14.634
NC_035104.1	39593727	.	A	G	.	.	MAF_USDA=1.724
NC_035104.1	39593738	.	C	G	.	.	MAF_USDA=1.724
NC_035104.1	39593741	.	T	C	.	.	MAF_USDA=4.31
NC_035104.1	39593750	.	C	T	.	.	MAF_USDA=4.878
NC_035104.1	39593772	.	C	A	.	.	MAF_USDA=6.707
NC_035104.1	39593785	.	C	T	.	.	MAF_USDA=21.951
NC_035104.1	39593818	.	G	A	.	.	MAF_USDA=16.667
NC_035104.1	39593827	.	C	T	.	.	MAF_USDA=25.0
NC_035104.1	39593854	.	C	T	.	.	MAF_USDA=45.69
NC_035104.1	39593935	.	G	T	.	.	MAF_USDA=14.583
NC_035104.1	39593944	.	C	A	.	.	MAF_USDA=4.167
NC_035104.1	39593972	.	T	A	.	.	MAF_USDA=2.083
NC_035104.1	39594019	.	T	A	.	.	MAF_USDA=27.083
NC_035104.1	39594063	.	G	C	.	.	MAF_USDA=20.732
NC_035104.1	39594134	.	T	C	.	.	MAF_USDA=12.931
NC_035104.1	39594138	.	C	T	.	.	MAF_USDA=3.448
NC_035104.1	39594212	.	T	C	.	.	MAF_USDA=1.724
NC_035104.1	39594363	.	T	C	.	.	MAF_USDA=1.724
NC_035104.1	39594415	.	A	C	.	.	MAF_USDA=2.586
NC_035104.1	39594416	.	C	G	.	.	MAF_USDA=1.724
NC_035104.1	39594436	.	T	C	.	.	MAF_USDA=8.333
NC_035104.1	39594527	.	T	G	.	.	MAF_USDA=1.724
NC_035104.1	39594567	.	C	T	.	.	MAF_USDA=27.439
NC_035104.1	39594606	.	A	G	.	.	MAF_USDA=2.586
NC_035104.1	39594641	.	A	G	.	.	MAF_USDA=2.586
NC_035104.1	39594727	.	T	C	.	.	MAF_USDA=12.069
NC_035104.1	39594806	.	A	T	.	.	MAF_USDA=1.724
NC_035104.1	39594807	.	G	T	.	.	MAF_USDA=6.098
NC_035104.1	39594874	.	G	T	.	.	MAF_USDA=6.098
NC_035104.1	39594898	.	A	G	.	.	MAF_USDA=1.724
NC_035104.1	39595029	.	G	T	.	.	MAF_USDA=1.724
NC_035104.1	39595045	.	T	C	.	.	MAF_USDA=1.724
NC_035104.1	39595051	.	G	T	.	.	MAF_USDA=1.724
NC_035104.1	39595129	.	A	G	.	.	MAF_USDA=4.167
NC_035104.1	39595130	.	A	G	.	.	MAF_USDA=4.167
NC_035104.1	39595131	.	T	G	.	.	MAF_USDA=4.167
NC_035104.1	39595156	.	G	A	.	.	MAF_USDA=27.083
NC_035104.1	39595188	.	G	A	.	.	MAF_USDA=1.724
NC_035104.1	39595210	.	G	A	.	.	MAF_USDA=18.75
NC_035104.1	39595253	.	T	C	.	.	MAF_USDA=13.793
NC_035104.1	39595287	.	C	T	.	.	MAF_USDA=31.098
NC_035104.1	39595299	.	G	A	.	.	MAF_USDA=1.724
NC_035104.1	39595319	.	T	C	.	.	MAF_USDA=46.341
NC_035104.1	39595343	.	A	G	.	.	MAF_USDA=6.707
NC_035104.1	39595362	.	C	T	.	.	MAF_USDA=7.759
NC_035104.1	39595389	.	A	G	.	.	MAF_USDA=1.724
NC_035104.1	39595420	.	C	T	.	.	MAF_USDA=2.083
NC_035104.1	39595421	.	G	A	.	.	MAF_USDA=18.293
NC_035104.1	39595430	.	T	A	.	.	MAF_USDA=6.098
NC_035104.1	39595443	.	A	G	.	.	MAF_USDA=7.927
NC_035104.1	39595509	.	A	G	.	.	MAF_USDA=28.659
NC_035104.1	39595513	.	G	T	.	.	MAF_USDA=7.317
NC_035104.1	39595527	.	C	T	.	.	MAF_USDA=6.098
NC_035104.1	39595535	.	C	T	.	.	MAF_USDA=2.083
NC_035104.1	39595628	.	G	T	.	.	MAF_USDA=1.667
NC_035104.1	39595653	.	C	T	.	.	MAF_USDA=1.724
NC_035104.1	39595701	.	T	C	.	.	MAF_USDA=7.759
NC_035104.1	39596602	.	A	G	.	.	MAF_USDA=16.667
NC_035104.1	39596649	.	C	T	.	.	MAF_USDA=42.941
NC_035104.1	39596669	.	C	A	.	.	MAF_INRAE=41.772;MAF_USDA=43.529
NC_035104.1	39596725	.	G	T	.	.	MAF_USDA=1.639
NC_035104.1	39596742	.	T	C	.	.	MAF_INRAE=11.392;MAF_USDA=50.0
NC_035104.1	39596780	.	G	A	.	.	MAF_INRAE=10.526;MAF_USDA=35.882
NC_035104.1	39596795	.	T	C	.	.	MAF_INRAE=10.526;MAF_USDA=38.69
NC_035104.1	39596807	.	A	G	.	.	MAF_USDA=5.488
NC_035104.1	39596876	.	G	T	.	.	MAF_INRAE=10.526
NC_035104.1	39596889	.	A	C	.	.	MAF_INRAE=31.579;MAF_USDA=20.833
NC_035104.1	39596893	.	T	A	.	.	MAF_USDA=47.619
NC_035104.1	39596899	.	C	T	.	.	MAF_INRAE=10.526;MAF_USDA=47.647
NC_035104.1	39596905	.	A	T	.	.	MAF_INRAE=10.526;MAF_USDA=46.471
NC_035104.1	39596998	.	C	T	.	.	MAF_USDA=2.353
NC_035104.1	39597007	.	G	A	.	.	MAF_INRAE=5.833
NC_035104.1	39597014	.	C	A	.	.	MAF_USDA=4.098
NC_035104.1	39597027	.	C	T	.	.	MAF_INRAE=39.873;MAF_USDA=28.824
NC_035104.1	39597028	.	C	G	.	.	MAF_INRAE=49.167;MAF_USDA=28.824
NC_035104.1	39597033	.	C	T	.	.	MAF_USDA=1.639
NC_035104.1	39597043	.	T	G	.	.	MAF_INRAE=39.873;MAF_USDA=28.824
NC_035104.1	39597124	.	G	A	.	.	MAF_INRAE=5.833;MAF_USDA=14.118
NC_035104.1	39597157	.	A	T	.	.	MAF_USDA=7.647
NC_035104.1	39597159	.	C	T	.	.	MAF_USDA=7.647
NC_035104.1	39597170	.	G	C	.	.	MAF_USDA=7.647
NC_035104.1	39597211	.	C	T	.	.	MAF_INRAE=42.405;MAF_USDA=30.0
NC_035104.1	39597256	.	C	T	.	.	MAF_USDA=1.639
NC_035104.1	39597283	.	A	T	.	.	MAF_USDA=14.583
NC_035104.1	39597293	.	T	G	.	.	MAF_INRAE=18.987;MAF_USDA=27.083
NC_035104.1	39597400	.	T	G	.	.	MAF_USDA=6.471
NC_035104.1	39597415	.	T	G	.	.	MAF_USDA=1.639
NC_035104.1	39597478	.	C	T	.	.	MAF_USDA=8.824
NC_035104.1	39597521	.	G	T	.	.	MAF_INRAE=5.833;MAF_USDA=37.059
NC_035104.1	39597522	.	T	A	.	.	MAF_USDA=15.574
NC_035104.1	39597631	.	G	A	.	.	MAF_INRAE=1.667;MAF_USDA=6.471
NC_035104.1	39597656	.	G	A	.	.	MAF_USDA=34.118
NC_035104.1	39597675	.	T	A	.	.	MAF_USDA=1.639
NC_035104.1	39597697	.	C	G	.	.	MAF_INRAE=2.5
NC_035104.1	39597698	.	G	A	.	.	MAF_INRAE=2.5
NC_035104.1	39597795	.	C	A	.	.	MAF_USDA=2.941
NC_035104.1	39597809	.	G	A	.	.	MAF_INRAE=43.671;MAF_USDA=20.588
NC_035104.1	39597897	.	G	T	.	.	MAF_INRAE=15.0;MAF_USDA=42.941
NC_035104.1	39597970	.	G	T	.	.	MAF_USDA=42.857
NC_035104.1	39597973	.	C	T	.	.	MAF_USDA=1.765
NC_035104.1	39597980	.	C	T	.	.	MAF_USDA=41.765
NC_035104.1	39597984	.	C	T	.	.	MAF_USDA=41.176
NC_035104.1	39597989	.	A	G	.	.	MAF_USDA=41.765
NC_035104.1	39598009	.	A	G	.	.	MAF_USDA=1.639
NC_035104.1	39598015	.	T	C	.	.	MAF_INRAE=15.789
NC_035104.1	39598044	.	T	A	.	.	MAF_USDA=1.639
NC_035104.1	39598060	.	T	G	.	.	MAF_INRAE=15.0;MAF_USDA=42.353
NC_035104.1	39598095	.	C	T	.	.	MAF_INRAE=43.333;MAF_USDA=15.294
NC_035104.1	39598100	.	T	G	.	.	MAF_INRAE=15.0;MAF_USDA=43.529
NC_035104.1	39598198	.	C	T	.	.	MAF_INRAE=8.333;MAF_USDA=41.176
NC_035104.1	39598240	.	T	A	.	.	MAF_USDA=7.059
NC_035104.1	39598252	.	T	G	.	.	MAF_USDA=3.279
NC_035104.1	39598253	.	G	T	.	.	MAF_USDA=3.279
NC_035104.1	39598298	.	C	A	.	.	MAF_INRAE=8.333;MAF_USDA=42.941
NC_035104.1	39598301	.	T	C	.	.	MAF_INRAE=8.333;MAF_USDA=42.353
NC_035104.1	39598306	.	G	A	.	.	MAF_USDA=1.639
NC_035104.1	39598331	.	A	G	.	.	MAF_USDA=2.459
NC_035104.1	39598405	.	C	T	.	.	MAF_INRAE=15.823;MAF_USDA=39.412
NC_035104.1	39598427	.	A	G	.	.	MAF_INRAE=8.333;MAF_USDA=41.176
NC_035104.1	39598487	.	A	T	.	.	MAF_INRAE=9.167;MAF_USDA=41.176
NC_035104.1	39598504	.	C	T	.	.	MAF_INRAE=9.167;MAF_USDA=40.0
NC_035104.1	39598543	.	G	A	.	.	MAF_USDA=2.459
NC_035104.1	39598586	.	G	A	.	.	MAF_INRAE=47.368;MAF_USDA=13.115
NC_035104.1	39598596	.	G	T	.	.	MAF_INRAE=10.0;MAF_USDA=44.262
NC_035104.1	39598605	.	T	G	.	.	MAF_INRAE=8.333;MAF_USDA=46.721
NC_035104.1	39598624	.	T	G	.	.	MAF_INRAE=2.5;MAF_USDA=13.934
NC_035104.1	39598633	.	G	A	.	.	MAF_INRAE=2.5;MAF_USDA=9.016
NC_035104.1	39598634	.	A	C	.	.	MAF_INRAE=2.5;MAF_USDA=9.016
NC_035104.1	39598638	.	C	T	.	.	MAF_INRAE=2.5;MAF_USDA=9.016
NC_035104.1	39598647	.	C	T	.	.	MAF_INRAE=10.127
NC_035104.1	39598668	.	G	T	.	.	MAF_USDA=8.197
NC_035104.1	39598837	.	C	G	.	.	MAF_INRAE=8.333;MAF_USDA=40.588
NC_035104.1	39598855	.	T	A	.	.	MAF_INRAE=36.076
NC_035104.1	39598866	.	G	T,C	.	.	MAF_INRAE=9.167;MAF_USDA=10.417
NC_035104.1	39598867	.	A	T	.	.	MAF_USDA=10.417
NC_035104.1	39598881	.	G	T	.	.	MAF_USDA=4.118
NC_035104.1	39598917	.	T	A	.	.	MAF_USDA=6.25
NC_035104.1	39598923	.	T	A	.	.	MAF_USDA=2.353
NC_035104.1	39598992	.	A	C	.	.	MAF_USDA=1.639
NC_035104.1	39599032	.	G	A	.	.	MAF_INRAE=8.333;MAF_USDA=39.412
NC_035104.1	39599089	.	G	A	.	.	MAF_INRAE=8.333;MAF_USDA=40.588
NC_035104.1	39599121	.	G	A	.	.	MAF_USDA=1.639
NC_035104.1	39599126	.	G	A	.	.	MAF_INRAE=8.333;MAF_USDA=40.588
NC_035104.1	39599151	.	T	C	.	.	MAF_INRAE=8.333;MAF_USDA=40.588
NC_035104.1	39599162	.	G	A	.	.	MAF_USDA=2.353
NC_035104.1	39599296	.	A	T	.	.	MAF_USDA=4.118
NC_035104.1	39599331	.	C	T	.	.	MAF_INRAE=15.789
NC_035104.1	39599439	.	C	T	.	.	MAF_USDA=13.529
NC_035104.1	39599440	.	C	A	.	.	MAF_USDA=45.833
NC_035104.1	39599470	.	A	C	.	.	MAF_USDA=37.5
NC_035104.1	39599474	.	C	A	.	.	MAF_USDA=37.5
NC_035104.1	39599475	.	C	T	.	.	MAF_USDA=35.417
NC_035104.1	39599478	.	C	T	.	.	MAF_USDA=45.833
NC_035104.1	39599493	.	A	G	.	.	MAF_INRAE=1.667
NC_035104.1	39599501	.	C	T	.	.	MAF_USDA=35.417
NC_035104.1	39599509	.	G	C	.	.	MAF_USDA=35.417
NC_035104.1	39599517	.	A	C	.	.	MAF_USDA=37.5
NC_035104.1	39599519	.	C	T	.	.	MAF_USDA=31.25
NC_035104.1	39599525	.	C	T	.	.	MAF_USDA=33.333
NC_035104.1	39599544	.	A	T	.	.	MAF_INRAE=1.667
NC_035104.1	39599556	.	G	C	.	.	MAF_INRAE=3.333
NC_035104.1	39599572	.	C	T	.	.	MAF_INRAE=2.5
NC_035104.1	39599580	.	T	C	.	.	MAF_INRAE=1.667
NC_035104.1	39599591	.	T	A	.	.	MAF_INRAE=1.667
NC_035104.1	39599609	.	G	A	.	.	MAF_INRAE=3.333
NC_035104.1	39599666	.	G	T	.	.	MAF_INRAE=41.772;MAF_USDA=41.176
NC_035104.1	39599699	.	T	G	.	.	MAF_INRAE=6.667;MAF_USDA=1.639
NC_035104.1	39599742	.	A	C	.	.	MAF_INRAE=41.772;MAF_USDA=42.353
NC_035104.1	39599749	.	G	A	.	.	MAF_USDA=4.118
NC_035104.1	39599773	.	T	C	.	.	MAF_INRAE=41.772;MAF_USDA=42.353
NC_035104.1	39599816	.	C	T	.	.	MAF_USDA=2.459
NC_035104.1	39599831	.	T	G	.	.	MAF_INRAE=43.038;MAF_USDA=45.294
NC_035104.1	39599989	.	A	T	.	.	MAF_INRAE=8.333
NC_035104.1	39599992	.	A	G	.	.	MAF_USDA=1.639
NC_035104.1	39599995	.	A	T	.	.	MAF_USDA=3.279
NC_035104.1	39600024	.	A	C	.	.	MAF_INRAE=8.333;MAF_USDA=39.412
NC_035104.1	39600030	.	T	G	.	.	MAF_INRAE=8.333;MAF_USDA=40.588
NC_035104.1	39600033	.	G	T	.	.	MAF_INRAE=48.333;MAF_USDA=40.0
NC_035104.1	39600042	.	A	T	.	.	MAF_USDA=4.118
NC_035104.1	39600174	.	T	C	.	.	MAF_INRAE=43.333;MAF_USDA=41.667
NC_035104.1	39600176	.	T	C	.	.	MAF_INRAE=43.333;MAF_USDA=39.583
NC_035104.1	39600392	.	G	A	.	.	MAF_INRAE=22.785;MAF_USDA=44.643
NC_035104.1	39600490	.	C	T	.	.	MAF_INRAE=41.772;MAF_USDA=23.529
NC_035104.1	39600528	.	A	T	.	.	MAF_USDA=6.25
NC_035104.1	39600631	.	C	A	.	.	MAF_USDA=10.417
NC_035104.1	39600641	.	G	C	.	.	MAF_INRAE=41.772;MAF_USDA=23.529
NC_035104.1	39600651	.	C	A	.	.	MAF_USDA=6.25
NC_035104.1	39601042	.	T	G	.	.	MAF_INRAE=37.342;MAF_USDA=17.647
NC_035104.1	39601105	.	C	T	.	.	MAF_USDA=6.25
NC_035104.1	39601154	.	G	A	.	.	MAF_USDA=2.459
NC_035104.1	39601242	.	C	T	.	.	MAF_USDA=2.353
NC_035104.1	39601361	.	G	A	.	.	MAF_USDA=1.19
NC_035104.1	39601373	.	C	T	.	.	MAF_INRAE=4.167;MAF_USDA=4.918
NC_035104.1	39601374	.	G	T	.	.	MAF_USDA=1.639
NC_035104.1	39601375	.	A	G	.	.	MAF_USDA=1.639
NC_035104.1	39601452	.	A	G	.	.	MAF_USDA=12.941
NC_035104.1	39601458	.	G	A	.	.	MAF_INRAE=2.5;MAF_USDA=2.459
NC_035104.1	39601530	.	A	G	.	.	MAF_INRAE=41.772;MAF_USDA=21.176
NC_035104.1	39601575	.	C	A	.	.	MAF_USDA=6.471
NC_035104.1	39601589	.	C	T	.	.	MAF_USDA=6.25
NC_035104.1	39601639	.	G	A	.	.	MAF_INRAE=9.494;MAF_USDA=9.016
NC_035104.1	39601648	.	G	A	.	.	MAF_INRAE=9.494;MAF_USDA=9.016
NC_035104.1	39601660	.	G	A	.	.	MAF_USDA=1.639
NC_035104.1	39601662	.	C	T	.	.	MAF_INRAE=6.667;MAF_USDA=1.639
NC_035104.1	39601696	.	G	A	.	.	MAF_USDA=6.25
NC_035104.1	39601737	.	G	A	.	.	MAF_INRAE=35.443;MAF_USDA=17.647
NC_035104.1	39601824	.	C	A	.	.	MAF_USDA=3.529
NC_035104.1	39601864	.	A	G	.	.	MAF_USDA=3.279
NC_035104.1	39601865	.	A	T	.	.	MAF_USDA=3.279
NC_035104.1	39601923	.	A	T	.	.	MAF_USDA=1.639
NC_035104.1	39601933	.	G	T	.	.	MAF_USDA=4.706
NC_035104.1	39601984	.	T	C	.	.	MAF_USDA=4.098
NC_035104.1	39602022	.	G	C	.	.	MAF_USDA=4.098
NC_035104.1	39602084	.	G	T	.	.	MAF_USDA=1.639
NC_035104.1	39602088	.	G	A	.	.	MAF_USDA=5.294
NC_035104.1	39602100	.	G	A	.	.	MAF_USDA=2.459
NC_035104.1	39602184	.	C	T	.	.	MAF_INRAE=32.5;MAF_USDA=18.235
NC_035104.1	39602206	.	G	T	.	.	MAF_INRAE=2.5;MAF_USDA=12.353
NC_035104.1	39602259	.	T	G	.	.	MAF_USDA=11.475
NC_035104.1	39602297	.	T	C	.	.	MAF_INRAE=2.5;MAF_USDA=13.115
NC_035104.1	39602325	.	A	G	.	.	MAF_INRAE=2.5;MAF_USDA=10.656
NC_035104.1	39602389	.	G	T	.	.	MAF_USDA=6.25
NC_035104.1	39602394	.	A	G	.	.	MAF_INRAE=2.5;MAF_USDA=12.295
NC_035104.1	39602397	.	T	C	.	.	MAF_INRAE=4.167;MAF_USDA=17.647
NC_035104.1	39602401	.	T	C	.	.	MAF_USDA=5.738
NC_035104.1	39602411	.	G	T	.	.	MAF_INRAE=2.5;MAF_USDA=7.647
NC_035104.1	39602424	.	A	C	.	.	MAF_USDA=1.639
NC_035104.1	39602443	.	A	T	.	.	MAF_USDA=3.279
NC_035104.1	39602460	.	A	G	.	.	MAF_INRAE=2.5;MAF_USDA=12.353
NC_035104.1	39602492	.	C	T	.	.	MAF_USDA=1.639
NC_035104.1	39602493	.	T	C	.	.	MAF_USDA=1.639
NC_035104.1	39602508	.	T	C	.	.	MAF_USDA=1.639
NC_035104.1	39602511	.	G	A	.	.	MAF_USDA=1.639
NC_035104.1	39602512	.	A	T	.	.	MAF_USDA=1.639
NC_035104.1	39602514	.	G	A	.	.	MAF_USDA=1.639
NC_035104.1	39602522	.	G	A	.	.	MAF_USDA=1.639
NC_035104.1	39602529	.	A	G	.	.	MAF_USDA=1.639
NC_035104.1	39602538	.	G	A	.	.	MAF_USDA=2.459
NC_035104.1	39602555	.	C	T	.	.	MAF_INRAE=4.167;MAF_USDA=13.529
NC_035104.1	39602562	.	A	G	.	.	MAF_USDA=17.647
NC_035104.1	39602586	.	C	A	.	.	MAF_USDA=4.098
NC_035104.1	39602615	.	G	A	.	.	MAF_USDA=24.118
NC_035104.1	39602642	.	C	T	.	.	MAF_USDA=4.918
NC_035104.1	39602654	.	C	A	.	.	MAF_INRAE=34.81;MAF_USDA=18.235
NC_035104.1	39602741	.	C	T	.	.	MAF_INRAE=36.076;MAF_USDA=16.471
NC_035104.1	39602745	.	T	A	.	.	MAF_USDA=4.706
NC_035104.1	39602748	.	C	T	.	.	MAF_INRAE=6.667;MAF_USDA=1.667
NC_035104.1	39602816	.	C	T	.	.	MAF_INRAE=37.342;MAF_USDA=19.412
NC_035104.1	39602873	.	C	T	.	.	MAF_USDA=1.639
NC_035104.1	39602880	.	C	T	.	.	MAF_USDA=2.459
NC_035104.1	39602981	.	G	C	.	.	MAF_USDA=1.639
NC_035104.1	39603012	.	A	G	.	.	MAF_USDA=2.083
NC_035104.1	39603085	.	A	G	.	.	MAF_INRAE=41.139;MAF_USDA=37.5
NC_035104.1	39603173	.	G	T	.	.	MAF_USDA=6.471
NC_035104.1	39603231	.	C	T	.	.	MAF_USDA=1.639
NC_035104.1	39603232	.	C	G	.	.	MAF_INRAE=5.833;MAF_USDA=5.738
NC_035104.1	39603249	.	T	G	.	.	MAF_INRAE=41.772;MAF_USDA=21.176
NC_035104.1	39603250	.	C	T	.	.	MAF_INRAE=5.833;MAF_USDA=5.738
NC_035104.1	39603254	.	G	C	.	.	MAF_USDA=2.459
NC_035104.1	39603321	.	A	G	.	.	MAF_INRAE=7.5;MAF_USDA=10.588
NC_035104.1	39603354	.	C	T	.	.	MAF_USDA=2.083
NC_035104.1	39603390	.	C	A	.	.	MAF_USDA=1.639
NC_035104.1	39603420	.	C	T	.	.	MAF_USDA=2.459
NC_035104.1	39603500	.	G	A	.	.	MAF_USDA=3.529
NC_035104.1	39603518	.	T	C	.	.	MAF_USDA=22.917
NC_035104.1	39603525	.	G	C	.	.	MAF_INRAE=4.167
NC_035104.1	39603527	.	C	G	.	.	MAF_INRAE=1.667
NC_035104.1	39603529	.	C	T	.	.	MAF_USDA=2.459
NC_035104.1	39603545	.	T	C	.	.	MAF_INRAE=2.5
NC_035104.1	39603560	.	C	T	.	.	MAF_INRAE=8.861;MAF_USDA=12.353
NC_035104.1	39603561	.	C	G	.	.	MAF_INRAE=5.0;MAF_USDA=12.941
NC_035104.1	39603613	.	C	G	.	.	MAF_USDA=1.639
NC_035104.1	39603634	.	C	T	.	.	MAF_INRAE=21.053
NC_035104.1	39603667	.	C	T	.	.	MAF_INRAE=3.333
NC_035104.1	39603676	.	C	T	.	.	MAF_INRAE=1.667;MAF_USDA=10.417
NC_035104.1	39603679	.	G	T	.	.	MAF_USDA=1.639
NC_035104.1	39603697	.	C	G	.	.	MAF_USDA=1.639
NC_035104.1	39603710	.	G	A	.	.	MAF_USDA=4.918
NC_035104.1	39603718	.	C	G	.	.	MAF_USDA=1.639
NC_035104.1	39603791	.	T	C	.	.	MAF_INRAE=4.167;MAF_USDA=4.918
NC_035104.1	39603799	.	C	G	.	.	MAF_INRAE=4.167
NC_035104.1	39603829	.	A	G	.	.	MAF_INRAE=2.632;MAF_USDA=15.476
NC_035104.1	39603878	.	C	T	.	.	MAF_INRAE=50.0;MAF_USDA=19.88
NC_035104.1	39603970	.	C	T	.	.	MAF_USDA=14.583
NC_035104.1	39604988	.	C	T	.	.	MAF_USDA=10.417
NC_035104.1	39604995	.	C	T	.	.	MAF_USDA=6.25
NC_035104.1	39605042	.	G	T	.	.	MAF_USDA=20.482
NC_035104.1	39605056	.	C	T	.	.	MAF_USDA=3.39
NC_035104.1	39605076	.	G	T	.	.	MAF_USDA=45.833
NC_035104.1	39605081	.	C	T	.	.	MAF_USDA=10.241
NC_035104.1	39605106	.	G	T	.	.	MAF_USDA=14.583
NC_035104.1	39605150	.	T	A	.	.	MAF_USDA=10.843
NC_035104.1	39605151	.	T	G	.	.	MAF_USDA=10.843
NC_035104.1	39605157	.	T	C	.	.	MAF_USDA=10.843
NC_035104.1	39605180	.	G	T	.	.	MAF_USDA=6.25
NC_035104.1	39605209	.	G	A	.	.	MAF_USDA=11.446
NC_035104.1	39605211	.	T	A	.	.	MAF_USDA=11.446
NC_035104.1	39605212	.	G	A	.	.	MAF_USDA=11.446
NC_035104.1	39605231	.	C	T	.	.	MAF_USDA=11.31
NC_035104.1	39605287	.	T	G	.	.	MAF_USDA=10.119
NC_035104.1	39605304	.	G	A	.	.	MAF_USDA=4.167
NC_035104.1	39605371	.	G	T	.	.	MAF_USDA=2.5
NC_035104.1	39605411	.	A	G	.	.	MAF_INRAE=9.494;MAF_USDA=8.537
NC_035104.1	39605429	.	A	G	.	.	MAF_INRAE=14.167;MAF_USDA=26.271
NC_035104.1	39605549	.	C	A	.	.	MAF_USDA=10.241
NC_035104.1	39605552	.	T	G	.	.	MAF_USDA=15.06
NC_035104.1	39605601	.	A	G	.	.	MAF_USDA=4.167
NC_035104.1	39605628	.	T	G	.	.	MAF_USDA=14.583
NC_035104.1	39605656	.	T	C	.	.	MAF_USDA=10.417
NC_035104.1	39605680	.	T	C	.	.	MAF_USDA=10.417
NC_035104.1	39606789	.	C	T	.	.	MAF_USDA=13.043
NC_035104.1	39606813	.	A	C	.	.	MAF_USDA=11.446
NC_035104.1	39606849	.	A	T	.	.	MAF_USDA=25.301
NC_035104.1	39606850	.	G	A	.	.	MAF_USDA=7.759
NC_035104.1	39606858	.	G	A	.	.	MAF_USDA=2.586
NC_035104.1	39606878	.	T	A	.	.	MAF_USDA=1.724
NC_035104.1	39606994	.	A	G	.	.	MAF_INRAE=2.5;MAF_USDA=10.417
NC_035104.1	39607060	.	A	G	.	.	MAF_USDA=5.172
NC_035104.1	39607061	.	C	A	.	.	MAF_USDA=6.897
NC_035104.1	39607215	.	A	G	.	.	MAF_INRAE=4.167;MAF_USDA=2.083
NC_035104.1	39607306	.	G	A	.	.	MAF_USDA=6.024
NC_035104.1	39607315	.	T	G	.	.	MAF_INRAE=31.667;MAF_USDA=10.241
NC_035104.1	39607343	.	G	A	.	.	MAF_USDA=1.695
NC_035104.1	39607472	.	T	C	.	.	MAF_USDA=45.833
NC_035104.1	39607786	.	G	A	.	.	MAF_USDA=29.167
NC_035104.1	39607880	.	G	A	.	.	MAF_USDA=18.75
NC_035104.1	39607892	.	T	A	.	.	MAF_USDA=1.639
NC_035104.1	39607910	.	G	T	.	.	MAF_USDA=1.639
NC_035104.1	39607919	.	A	T	.	.	MAF_USDA=14.583
NC_035104.1	39607974	.	G	C	.	.	MAF_USDA=4.762
NC_035104.1	39607996	.	C	T	.	.	MAF_USDA=5.357
NC_035104.1	39608039	.	C	G	.	.	MAF_INRAE=1.667;MAF_USDA=7.647
NC_035104.1	39608040	.	A	G	.	.	MAF_INRAE=1.667;MAF_USDA=7.647
NC_035104.1	39608083	.	C	T	.	.	MAF_USDA=4.118
NC_035104.1	39608095	.	C	T	.	.	MAF_USDA=3.571
NC_035104.1	39608122	.	T	C	.	.	MAF_USDA=4.118
NC_035104.1	39608204	.	A	G	.	.	MAF_INRAE=10.526;MAF_USDA=6.471
NC_035104.1	39608211	.	A	T	.	.	MAF_USDA=4.167
NC_035104.1	39608215	.	T	C	.	.	MAF_USDA=1.667
NC_035104.1	39608735	.	C	T	.	.	MAF_INRAE=1.667
NC_035104.1	39608777	.	T	C	.	.	MAF_INRAE=2.5
NC_035104.1	39608786	.	G	C	.	.	MAF_USDA=4.706
NC_035104.1	39608788	.	C	T	.	.	MAF_USDA=1.639
NC_035104.1	39608812	.	C	T	.	.	MAF_USDA=10.656
NC_035104.1	39608827	.	A	T	.	.	MAF_USDA=12.5
NC_035104.1	39609598	.	G	T	.	.	MAF_USDA=8.333
NC_035104.1	39609599	.	A	G	.	.	MAF_USDA=8.197
NC_035104.1	39609610	.	T	C	.	.	MAF_USDA=10.0
NC_035104.1	39609617	.	G	A	.	.	MAF_USDA=5.882
NC_035104.1	39609640	.	C	T	.	.	MAF_USDA=2.459
NC_035104.1	39609642	.	A	G	.	.	MAF_USDA=12.5
NC_035104.1	39609673	.	A	G	.	.	MAF_USDA=2.459
NC_035104.1	39609677	.	C	T	.	.	MAF_USDA=35.417
NC_035104.1	39609679	.	A	G	.	.	MAF_INRAE=2.5
NC_035104.1	39609684	.	T	C	.	.	MAF_INRAE=2.5
NC_035104.1	39609701	.	T	A	.	.	MAF_INRAE=2.632;MAF_USDA=23.77
NC_035104.1	39609727	.	T	C	.	.	MAF_USDA=1.667
NC_035104.1	39609734	.	C	T	.	.	MAF_USDA=2.5
NC_035104.1	39609784	.	C	T	.	.	MAF_USDA=2.5
NC_035104.1	39609793	.	G	T	.	.	MAF_INRAE=41.772;MAF_USDA=40.476
NC_035104.1	39609860	.	C	T	.	.	MAF_USDA=3.279
NC_035104.1	39609919	.	A	G	.	.	MAF_INRAE=31.579;MAF_USDA=34.706
NC_035104.1	39609922	.	A	G	.	.	MAF_USDA=2.941
NC_035104.1	39610029	.	G	A	.	.	MAF_USDA=18.75
NC_035104.1	39611066	.	T	C	.	.	MAF_INRAE=3.333
NC_035104.1	39611226	.	G	A	.	.	MAF_USDA=16.667
NC_035104.1	39611248	.	A	C	.	.	MAF_USDA=29.167
NC_035104.1	39611262	.	G	A	.	.	MAF_USDA=1.639
NC_035104.1	39611310	.	G	A	.	.	MAF_USDA=20.0
NC_035104.1	39611331	.	G	A	.	.	MAF_INRAE=1.667;MAF_USDA=2.083
NC_035104.1	39611357	.	G	T	.	.	MAF_INRAE=8.861
NC_035104.1	39611465	.	G	A	.	.	MAF_INRAE=11.392
NC_035104.1	39611470	.	G	A	.	.	MAF_INRAE=2.5
NC_035104.1	39611472	.	C	T	.	.	MAF_USDA=1.639
NC_035104.1	39611473	.	T	C	.	.	MAF_INRAE=2.5;MAF_USDA=2.459
NC_035104.1	39611530	.	G	A	.	.	MAF_USDA=4.098
NC_035104.1	39611599	.	G	A	.	.	MAF_USDA=6.25
NC_035104.1	39611762	.	A	C	.	.	MAF_USDA=4.098
NC_035104.1	39611763	.	C	T	.	.	MAF_INRAE=15.789
NC_035104.1	39611770	.	G	A	.	.	MAF_USDA=2.459
NC_035104.1	39611775	.	C	T	.	.	MAF_USDA=1.639
NC_035104.1	39611776	.	G	A	.	.	MAF_INRAE=15.789;MAF_USDA=4.918
NC_035104.1	39611786	.	G	C	.	.	MAF_USDA=1.639
NC_035104.1	39611799	.	T	C	.	.	MAF_USDA=16.667
NC_035104.1	39611841	.	A	T	.	.	MAF_USDA=6.25
NC_035104.1	39612019	.	C	T	.	.	MAF_INRAE=10.759;MAF_USDA=6.471
NC_035104.1	39612048	.	T	A	.	.	MAF_USDA=2.459
NC_035104.1	39612055	.	G	T	.	.	MAF_INRAE=31.667;MAF_USDA=8.824
NC_035104.1	39612201	.	G	T	.	.	MAF_USDA=1.765
NC_035104.1	39612277	.	G	A	.	.	MAF_INRAE=22.152;MAF_USDA=12.941
NC_035104.1	39612297	.	C	T	.	.	MAF_INRAE=41.772;MAF_USDA=33.529
NC_035104.1	39612349	.	C	A	.	.	MAF_INRAE=22.152;MAF_USDA=14.706
NC_035104.1	39612357	.	C	T	.	.	MAF_INRAE=2.5;MAF_USDA=2.459
NC_035104.1	39612358	.	G	A	.	.	MAF_INRAE=5.0;MAF_USDA=1.639
NC_035104.1	39612400	.	T	C	.	.	MAF_INRAE=9.494;MAF_USDA=7.377
NC_035104.1	39612422	.	G	A	.	.	MAF_INRAE=11.392;MAF_USDA=2.459
NC_035104.1	39612477	.	T	C	.	.	MAF_INRAE=35.0;MAF_USDA=15.882
NC_035104.1	39612491	.	T	C	.	.	MAF_INRAE=5.0
NC_035104.1	39612520	.	A	C	.	.	MAF_USDA=2.083
NC_035104.1	39612524	.	C	G	.	.	MAF_USDA=1.176
NC_035104.1	39612525	.	C	G	.	.	MAF_USDA=8.235
NC_035104.1	39612563	.	C	A	.	.	MAF_USDA=4.167
NC_035104.1	39612596	.	G	T	.	.	MAF_USDA=38.235
NC_035104.1	39612637	.	A	G	.	.	MAF_USDA=1.639
NC_035104.1	39612639	.	T	C	.	.	MAF_USDA=3.279
NC_035104.1	39612653	.	T	C	.	.	MAF_INRAE=2.5
NC_035104.1	39612656	.	C	A	.	.	MAF_USDA=1.639
NC_035104.1	39612657	.	A	C	.	.	MAF_USDA=8.824
NC_035104.1	39612660	.	A	C	.	.	MAF_USDA=13.529
NC_035104.1	39612697	.	C	T	.	.	MAF_INRAE=5.833;MAF_USDA=1.639
NC_035104.1	39612743	.	C	G	.	.	MAF_INRAE=5.833;MAF_USDA=3.279
NC_035104.1	39612763	.	C	T	.	.	MAF_USDA=5.294
NC_035104.1	39612934	.	T	C	.	.	MAF_INRAE=25.0
NC_035104.1	39613115	.	G	A	.	.	MAF_USDA=5.738
NC_035104.1	39613117	.	G	A	.	.	MAF_USDA=4.098
NC_035104.1	39613152	.	G	A	.	.	MAF_INRAE=32.5;MAF_USDA=10.588
NC_035104.1	39613201	.	C	G	.	.	MAF_USDA=12.295
NC_035104.1	39613249	.	C	A	.	.	MAF_INRAE=24.051;MAF_USDA=14.706
NC_035104.1	39613256	.	C	T	.	.	MAF_USDA=14.583
NC_035104.1	39613353	.	G	T	.	.	MAF_INRAE=5.833;MAF_USDA=6.25
NC_035104.1	39613374	.	C	A	.	.	MAF_USDA=1.639
NC_035104.1	39613418	.	G	C	.	.	MAF_USDA=11.765
NC_035104.1	39613468	.	A	C	.	.	MAF_INRAE=2.5;MAF_USDA=6.25
NC_035104.1	39613486	.	A	G	.	.	MAF_INRAE=5.833
NC_035104.1	39613528	.	G	T	.	.	MAF_USDA=1.639
NC_035104.1	39613542	.	C	A	.	.	MAF_USDA=1.639
NC_035104.1	39613556	.	C	A	.	.	MAF_INRAE=15.789
NC_035104.1	39613606	.	T	C	.	.	MAF_USDA=5.882
NC_035104.1	39613743	.	A	G	.	.	MAF_INRAE=5.833;MAF_USDA=1.667
NC_035104.1	39613747	.	T	C	.	.	MAF_INRAE=25.0;MAF_USDA=30.0
NC_035104.1	39613777	.	T	A	.	.	MAF_INRAE=39.167;MAF_USDA=35.882
NC_035104.1	39613789	.	G	C	.	.	MAF_USDA=2.353
NC_035104.1	39613847	.	C	A	.	.	MAF_INRAE=28.481;MAF_USDA=31.765
NC_035104.1	39614026	.	G	A	.	.	MAF_USDA=32.738
NC_035104.1	39614043	.	T	G	.	.	MAF_USDA=12.5
NC_035104.1	39614955	.	T	C	.	.	MAF_USDA=8.333
NC_035104.1	39614972	.	G	A	.	.	MAF_USDA=17.262
NC_035104.1	39614973	.	A	C	.	.	MAF_USDA=14.583
NC_035104.1	39614981	.	T	C	.	.	MAF_USDA=10.417
NC_035104.1	39615058	.	C	A	.	.	MAF_USDA=16.471
NC_035104.1	39615069	.	T	A	.	.	MAF_USDA=2.353
NC_035104.1	39615107	.	G	A	.	.	MAF_USDA=10.417
NC_035104.1	39615112	.	C	A	.	.	MAF_USDA=10.417
NC_035104.1	39615127	.	G	A	.	.	MAF_USDA=35.417
NC_035104.1	39615128	.	C	T	.	.	MAF_USDA=35.417
NC_035104.1	39615142	.	A	T	.	.	MAF_USDA=18.235
NC_035104.1	39615144	.	G	C	.	.	MAF_USDA=18.235
NC_035104.1	39615185	.	G	A	.	.	MAF_INRAE=41.772;MAF_USDA=20.0
NC_035104.1	39615212	.	C	G	.	.	MAF_INRAE=4.167;MAF_USDA=17.647
NC_035104.1	39615255	.	G	T	.	.	MAF_USDA=2.353
NC_035104.1	39615259	.	A	C	.	.	MAF_USDA=10.588
NC_035104.1	39615292	.	A	T	.	.	MAF_INRAE=4.167;MAF_USDA=28.235
NC_035104.1	39615297	.	A	T	.	.	MAF_USDA=11.176
NC_035104.1	39615351	.	T	A	.	.	MAF_USDA=1.639
NC_035104.1	39615391	.	A	T	.	.	MAF_USDA=12.353
NC_035104.1	39615398	.	A	G	.	.	MAF_INRAE=4.167;MAF_USDA=29.412
NC_035104.1	39615425	.	C	G	.	.	MAF_INRAE=4.167;MAF_USDA=18.235
NC_035104.1	39615452	.	C	A	.	.	MAF_USDA=27.647
NC_035104.1	39615457	.	T	G	.	.	MAF_USDA=28.235
NC_035104.1	39615461	.	A	G	.	.	MAF_USDA=2.459
NC_035104.1	39615486	.	G	A	.	.	MAF_USDA=10.417
NC_035104.1	39615503	.	G	A	.	.	MAF_INRAE=15.789
NC_035104.1	39615510	.	A	C	.	.	MAF_USDA=17.647
NC_035104.1	39615513	.	A	G	.	.	MAF_USDA=18.824
NC_035104.1	39615565	.	T	G	.	.	MAF_USDA=3.333
NC_035104.1	39615567	.	T	G	.	.	MAF_USDA=3.333
NC_035104.1	39617211	.	C	T	.	.	MAF_USDA=10.417
NC_035104.1	39617225	.	C	T	.	.	MAF_USDA=47.917
NC_035104.1	39617235	.	C	A	.	.	MAF_USDA=19.048
NC_035104.1	39617274	.	A	C	.	.	MAF_USDA=14.167
NC_035104.1	39617282	.	T	C	.	.	MAF_USDA=14.167
NC_035104.1	39617303	.	A	G	.	.	MAF_USDA=2.083
NC_035104.1	39617331	.	A	G	.	.	MAF_USDA=2.083
NC_035104.1	39617336	.	A	C	.	.	MAF_USDA=11.176
NC_035104.1	39617346	.	G	T	.	.	MAF_USDA=4.706
NC_035104.1	39617358	.	A	G	.	.	MAF_USDA=8.197
NC_035104.1	39617398	.	C	T	.	.	MAF_USDA=2.083
NC_035104.1	39617426	.	A	G	.	.	MAF_INRAE=5.833
NC_035104.1	39617452	.	C	A	.	.	MAF_INRAE=5.833;MAF_USDA=3.279
NC_035104.1	39617471	.	G	T	.	.	MAF_USDA=3.279
NC_035104.1	39617473	.	A	T	.	.	MAF_INRAE=7.5;MAF_USDA=11.765
NC_035104.1	39617510	.	C	T	.	.	MAF_USDA=3.279
NC_035104.1	39617515	.	A	T	.	.	MAF_USDA=2.353
NC_035104.1	39617545	.	A	C	.	.	MAF_INRAE=11.392;MAF_USDA=20.492
NC_035104.1	39617567	.	G	T	.	.	MAF_USDA=1.667
NC_035104.1	39617689	.	A	C	.	.	MAF_INRAE=38.333;MAF_USDA=3.279
NC_035104.1	39617703	.	T	A	.	.	MAF_USDA=1.639
NC_035104.1	39617713	.	T	G	.	.	MAF_USDA=7.059
NC_035104.1	39617714	.	C	T	.	.	MAF_USDA=7.059
NC_035104.1	39617715	.	T	C	.	.	MAF_INRAE=10.759;MAF_USDA=32.353
NC_035104.1	39617747	.	G	T	.	.	MAF_USDA=3.279
NC_035104.1	39617775	.	C	A	.	.	MAF_USDA=1.639
NC_035104.1	39617822	.	C	T	.	.	MAF_INRAE=2.5;MAF_USDA=2.459
NC_035104.1	39617829	.	C	T	.	.	MAF_INRAE=9.167
NC_035104.1	39617845	.	A	C	.	.	MAF_INRAE=13.291;MAF_USDA=30.588
NC_035104.1	39617854	.	G	C	.	.	MAF_INRAE=1.667;MAF_USDA=13.529
NC_035104.1	39617864	.	T	A	.	.	MAF_INRAE=13.291;MAF_USDA=30.588
NC_035104.1	39617871	.	G	T	.	.	MAF_INRAE=13.291;MAF_USDA=31.176
NC_035104.1	39617872	.	A	T	.	.	MAF_INRAE=12.025;MAF_USDA=22.951
NC_035104.1	39617875	.	A	G	.	.	MAF_INRAE=9.167;MAF_USDA=26.23
NC_035104.1	39617878	.	T	C	.	.	MAF_INRAE=9.167;MAF_USDA=26.23
NC_035104.1	39617880	.	A	G	.	.	MAF_INRAE=9.167
NC_035104.1	39617893	.	T	A	.	.	MAF_INRAE=12.025;MAF_USDA=25.41
NC_035104.1	39617900	.	G	T	.	.	MAF_INRAE=12.025;MAF_USDA=22.131
NC_035104.1	39617984	.	C	T	.	.	MAF_INRAE=5.833;MAF_USDA=4.098
NC_035104.1	39618090	.	C	T	.	.	MAF_USDA=1.639
NC_035104.1	39618137	.	C	A	.	.	MAF_INRAE=11.392;MAF_USDA=14.583
NC_035104.1	39618139	.	C	G	.	.	MAF_INRAE=8.333;MAF_USDA=14.583
NC_035104.1	39618157	.	G	A	.	.	MAF_INRAE=1.667;MAF_USDA=5.294
NC_035104.1	39618169	.	C	T	.	.	MAF_INRAE=21.053;MAF_USDA=24.706
NC_035104.1	39618246	.	C	G	.	.	MAF_INRAE=19.62;MAF_USDA=14.706
NC_035104.1	39618247	.	T	G	.	.	MAF_USDA=4.918
NC_035104.1	39618275	.	T	G	.	.	MAF_INRAE=13.924;MAF_USDA=11.765
NC_035104.1	39618363	.	A	G	.	.	MAF_USDA=5.294
NC_035104.1	39618366	.	T	G	.	.	MAF_USDA=13.69
NC_035104.1	39618407	.	G	A	.	.	MAF_INRAE=1.667;MAF_USDA=25.0
NC_035104.1	39618408	.	T	C	.	.	MAF_INRAE=1.667;MAF_USDA=35.417
NC_035104.1	39618518	.	C	T	.	.	MAF_INRAE=31.579;MAF_USDA=18.235
NC_035104.1	39618566	.	T	G	.	.	MAF_USDA=7.627
NC_035104.1	39618580	.	G	T	.	.	MAF_USDA=14.583
NC_035104.1	39618587	.	T	G	.	.	MAF_USDA=8.333
NC_035104.1	39618601	.	G	T	.	.	MAF_USDA=12.5
NC_035104.1	39618622	.	G	T	.	.	MAF_USDA=12.5
NC_035104.1	39618629	.	T	G	.	.	MAF_INRAE=7.5
NC_035104.1	39618643	.	G	T	.	.	MAF_USDA=12.5
NC_035104.1	39618646	.	G	A	.	.	MAF_INRAE=5.0
NC_035104.1	39618664	.	G	T	.	.	MAF_USDA=12.5
NC_035104.1	39619954	.	T	C	.	.	MAF_INRAE=13.924;MAF_USDA=21.176
NC_035104.1	39619991	.	C	A	.	.	MAF_INRAE=44.304;MAF_USDA=30.588
NC_035104.1	39620002	.	C	T	.	.	MAF_USDA=1.639
NC_035104.1	39620020	.	T	C	.	.	MAF_INRAE=39.167;MAF_USDA=11.765
NC_035104.1	39620152	.	T	C	.	.	MAF_INRAE=15.833
NC_035104.1	39620153	.	T	G	.	.	MAF_INRAE=15.833
NC_035104.1	39620161	.	C	T	.	.	MAF_INRAE=15.833
NC_035104.1	39620167	.	G	T	.	.	MAF_INRAE=16.667
NC_035104.1	39620182	.	C	T	.	.	MAF_USDA=2.459
NC_035104.1	39620194	.	G	C	.	.	MAF_INRAE=7.5
NC_035104.1	39620221	.	C	G	.	.	MAF_INRAE=16.667
NC_035104.1	39620287	.	C	G	.	.	MAF_INRAE=2.5
NC_035104.1	39620442	.	C	T	.	.	MAF_USDA=13.095
NC_035104.1	39620456	.	C	A	.	.	MAF_USDA=8.333
NC_035104.1	39620495	.	T	C	.	.	MAF_USDA=10.417
NC_035104.1	39620496	.	C	T	.	.	MAF_USDA=10.417
NC_035104.1	39620500	.	A	C	.	.	MAF_USDA=10.417
NC_035104.1	39620557	.	C	G	.	.	MAF_USDA=2.459
NC_035104.1	39620611	.	G	C	.	.	MAF_USDA=35.417
NC_035104.1	39620735	.	C	T	.	.	MAF_USDA=14.118
NC_035104.1	39620817	.	A	T	.	.	MAF_USDA=10.417
NC_035104.1	39620828	.	C	A	.	.	MAF_INRAE=34.167;MAF_USDA=7.647
NC_035104.1	39620833	.	G	C	.	.	MAF_INRAE=32.5;MAF_USDA=5.882
NC_035104.1	39620858	.	C	A	.	.	MAF_USDA=4.118
NC_035104.1	39620864	.	G	T	.	.	MAF_INRAE=1.667;MAF_USDA=5.294
NC_035104.1	39620872	.	T	G	.	.	MAF_USDA=1.639
NC_035104.1	39620873	.	G	T	.	.	MAF_INRAE=1.667;MAF_USDA=2.083
NC_035104.1	39620896	.	A	T	.	.	MAF_INRAE=15.789
NC_035104.1	39620979	.	C	G	.	.	MAF_USDA=34.118
NC_035104.1	39621009	.	T	G	.	.	MAF_USDA=2.083
NC_035104.1	39621405	.	T	C	.	.	MAF_USDA=3.279
NC_035104.1	39621407	.	T	C	.	.	MAF_INRAE=31.579;MAF_USDA=20.588
NC_035104.1	39621430	.	C	A	.	.	MAF_USDA=41.765
NC_035104.1	39621487	.	A	G	.	.	MAF_USDA=2.083
NC_035104.1	39621514	.	G	C	.	.	MAF_INRAE=31.579;MAF_USDA=39.286
NC_035104.1	39621554	.	G	T	.	.	MAF_USDA=13.529
NC_035104.1	39621555	.	C	A	.	.	MAF_USDA=2.459
NC_035104.1	39621604	.	T	C	.	.	MAF_USDA=11.765
NC_035104.1	39621680	.	G	A	.	.	MAF_INRAE=5.833;MAF_USDA=7.059
NC_035104.1	39621718	.	G	A	.	.	MAF_INRAE=5.833;MAF_USDA=7.647
NC_035104.1	39621740	.	G	A	.	.	MAF_INRAE=5.833;MAF_USDA=18.235
NC_035104.1	39621817	.	G	A	.	.	MAF_INRAE=5.833;MAF_USDA=4.118
NC_035104.1	39621873	.	T	A	.	.	MAF_INRAE=13.924;MAF_USDA=21.176
NC_035104.1	39621882	.	T	A	.	.	MAF_USDA=6.25
NC_035104.1	39621894	.	A	T	.	.	MAF_INRAE=45.833;MAF_USDA=34.118
NC_035104.1	39621896	.	A	G	.	.	MAF_INRAE=45.833;MAF_USDA=34.118
NC_035104.1	39621900	.	G	C	.	.	MAF_USDA=2.459
NC_035104.1	39621904	.	C	T	.	.	MAF_INRAE=14.557;MAF_USDA=21.765
NC_035104.1	39622010	.	G	A	.	.	MAF_USDA=39.583
NC_035104.1	39622093	.	C	T	.	.	MAF_INRAE=5.833
NC_035104.1	39622095	.	G	T	.	.	MAF_INRAE=5.833
NC_035104.1	39622105	.	G	C	.	.	MAF_INRAE=1.667
NC_035104.1	39622116	.	A	T	.	.	MAF_INRAE=1.667
NC_035104.1	39622133	.	A	C	.	.	MAF_INRAE=5.0
NC_035104.1	39622134	.	A	T	.	.	MAF_INRAE=9.167
NC_035104.1	39622144	.	T	G	.	.	MAF_INRAE=5.833
NC_035104.1	39622151	.	G	A	.	.	MAF_INRAE=6.667
NC_035104.1	39622163	.	T	A	.	.	MAF_INRAE=5.833
NC_035104.1	39622197	.	T	G	.	.	MAF_INRAE=39.167
NC_035104.1	39622199	.	C	T	.	.	MAF_USDA=4.167
NC_035104.1	39622222	.	T	C	.	.	MAF_INRAE=40.833;MAF_USDA=27.083
NC_035104.1	39622245	.	T	A	.	.	MAF_USDA=5.738
NC_035104.1	39622278	.	C	T	.	.	MAF_INRAE=3.333
NC_035104.1	39622279	.	C	A	.	.	MAF_INRAE=5.833
NC_035104.1	39622286	.	A	G	.	.	MAF_USDA=8.333
NC_035104.1	39622289	.	A	C	.	.	MAF_USDA=29.167
NC_035104.1	39622312	.	A	G	.	.	MAF_USDA=41.667
NC_035104.1	39622343	.	A	C	.	.	MAF_INRAE=2.532
NC_035104.1	39622347	.	T	C	.	.	MAF_INRAE=2.5
NC_035104.1	39622352	.	C	T	.	.	MAF_INRAE=2.5
NC_035104.1	39622356	.	T	G	.	.	MAF_USDA=2.083
NC_035104.1	39622369	.	A	T	.	.	MAF_USDA=2.459
NC_035104.1	39622383	.	T	C	.	.	MAF_INRAE=2.5
NC_035104.1	39622384	.	C	T	.	.	MAF_USDA=1.639
NC_035104.1	39622388	.	T	G	.	.	MAF_INRAE=20.833
NC_035104.1	39622398	.	C	T	.	.	MAF_USDA=1.639
NC_035104.1	39622402	.	G	A	.	.	MAF_INRAE=4.167;MAF_USDA=7.377
NC_035104.1	39622425	.	C	A	.	.	MAF_USDA=15.882
NC_035104.1	39622426	.	A	C	.	.	MAF_USDA=15.476
NC_035104.1	39622439	.	C	A	.	.	MAF_INRAE=2.632
NC_035104.1	39622457	.	C	T	.	.	MAF_USDA=5.738
NC_035104.1	39622461	.	G	A	.	.	MAF_USDA=16.667
NC_035104.1	39622468	.	A	C	.	.	MAF_USDA=4.918
NC_035104.1	39622471	.	G	A	.	.	MAF_USDA=5.882
NC_035104.1	39622480	.	TTAGCCTCCATGTTGGAGTCAACAGAAAC	TTAGCCTCCATGTTGGAGTCAACAGAAAT	.	.	MAF_USDA=20.833
NC_035104.1	39622508	.	C	T	.	.	MAF_INRAE=37.975
NC_035104.1	39622521	.	G	A	.	.	MAF_USDA=1.639
NC_035104.1	39622546	.	A	T	.	.	MAF_INRAE=14.167;MAF_USDA=6.25
NC_035104.1	39622586	.	A	C	.	.	MAF_INRAE=45.0;MAF_USDA=22.917
NC_035104.1	39622591	.	G	T	.	.	MAF_INRAE=34.81;MAF_USDA=20.588
NC_035104.1	39622604	.	C	A	.	.	MAF_USDA=11.765
NC_035104.1	39622649	.	G	C	.	.	MAF_USDA=1.765
NC_035104.1	39622650	.	G	T	.	.	MAF_INRAE=48.101;MAF_USDA=36.471
NC_035104.1	39622680	.	G	T	.	.	MAF_INRAE=12.658;MAF_USDA=6.25
NC_035104.1	39622681	.	T	C	.	.	MAF_INRAE=15.833
NC_035104.1	39622704	.	G	T	.	.	MAF_USDA=3.279
NC_035104.1	39622705	.	T	C	.	.	MAF_USDA=6.25
NC_035104.1	39622706	.	C	T	.	.	MAF_INRAE=46.203;MAF_USDA=45.833
NC_035104.1	39622707	.	C	A	.	.	MAF_USDA=7.647
NC_035104.1	39622711	.	A	C	.	.	MAF_INRAE=46.203;MAF_USDA=39.412
NC_035104.1	39622757	.	A	G	.	.	MAF_USDA=1.639
NC_035104.1	39622792	.	G	T	.	.	MAF_INRAE=8.333;MAF_USDA=4.098
NC_035104.1	39622823	.	G	C	.	.	MAF_INRAE=9.494;MAF_USDA=2.083
NC_035104.1	39622842	.	G	C	.	.	MAF_USDA=2.353
NC_035104.1	39622845	.	T	A	.	.	MAF_INRAE=18.333;MAF_USDA=39.412
NC_035104.1	39622856	.	A	G	.	.	MAF_USDA=1.695
NC_035104.1	39622869	.	G	A	.	.	MAF_USDA=6.25
NC_035104.1	39622871	.	C	A	.	.	MAF_USDA=2.941
NC_035104.1	39622874	.	A	G	.	.	MAF_USDA=1.639
NC_035104.1	39622880	.	A	G	.	.	MAF_USDA=6.471
NC_035104.1	39622890	.	C	T	.	.	MAF_INRAE=9.494;MAF_USDA=9.016
NC_035104.1	39622917	.	C	T	.	.	MAF_INRAE=9.494;MAF_USDA=8.197
NC_035104.1	39622966	.	A	C	.	.	MAF_INRAE=3.333;MAF_USDA=11.475
NC_035104.1	39623062	.	T	G	.	.	MAF_INRAE=18.987;MAF_USDA=17.857
NC_035104.1	39623085	.	C	T	.	.	MAF_INRAE=9.494;MAF_USDA=2.459
NC_035104.1	39623095	.	G	C	.	.	MAF_INRAE=45.57;MAF_USDA=27.059
NC_035104.1	39623098	.	A	G	.	.	MAF_USDA=20.588
NC_035104.1	39623116	.	A	G	.	.	MAF_USDA=1.639
NC_035104.1	39623120	.	C	G	.	.	MAF_INRAE=21.053;MAF_USDA=1.176
NC_035104.1	39623122	.	C	T	.	.	MAF_USDA=6.25
NC_035104.1	39623158	.	T	A	.	.	MAF_USDA=1.639
NC_035104.1	39623210	.	A	C	.	.	MAF_USDA=1.639
NC_035104.1	39623211	.	G	A	.	.	MAF_USDA=1.639
NC_035104.1	39623212	.	G	C	.	.	MAF_USDA=1.639
NC_035104.1	39623237	.	T	G	.	.	MAF_INRAE=9.494;MAF_USDA=7.647
NC_035104.1	39623287	.	G	T	.	.	MAF_USDA=10.0
NC_035104.1	39623309	.	C	A	.	.	MAF_INRAE=9.494;MAF_USDA=7.059
NC_035104.1	39623365	.	G	C	.	.	MAF_USDA=5.0
NC_035104.1	39623367	.	A	C	.	.	MAF_INRAE=43.333;MAF_USDA=19.643
NC_035104.1	39623381	.	C	T	.	.	MAF_USDA=6.25
NC_035104.1	39623389	.	T	C	.	.	MAF_USDA=2.5
NC_035104.1	39623406	.	C	T	.	.	MAF_INRAE=8.228;MAF_USDA=2.174
NC_035104.1	39623414	.	A	G	.	.	MAF_USDA=12.5
NC_035104.1	39623417	.	T	A	.	.	MAF_USDA=2.5
NC_035104.1	39623456	.	G	A	.	.	MAF_USDA=9.483
NC_035104.1	39623474	.	T	G	.	.	MAF_USDA=2.083
NC_035104.1	39623506	.	C	A	.	.	MAF_USDA=4.098
NC_035104.1	39623509	.	A	T	.	.	MAF_INRAE=43.038;MAF_USDA=35.294
NC_035104.1	39623564	.	C	T	.	.	MAF_INRAE=6.667
NC_035104.1	39623581	.	C	T	.	.	MAF_INRAE=9.494;MAF_USDA=9.412
NC_035104.1	39623646	.	A	G	.	.	MAF_INRAE=9.494;MAF_USDA=16.471
NC_035104.1	39623650	.	C	T	.	.	MAF_USDA=2.083
NC_035104.1	39623663	.	G	C	.	.	MAF_INRAE=8.333;MAF_USDA=22.941
NC_035104.1	39623672	.	G	A	.	.	MAF_USDA=12.5
NC_035104.1	39623718	.	G	A	.	.	MAF_INRAE=49.367;MAF_USDA=26.471
NC_035104.1	39623753	.	A	G	.	.	MAF_INRAE=9.494;MAF_USDA=2.353
NC_035104.1	39623787	.	G	A	.	.	MAF_USDA=6.25
NC_035104.1	39623790	.	C	T	.	.	MAF_INRAE=2.5;MAF_USDA=1.639
NC_035104.1	39623838	.	T	G	.	.	MAF_INRAE=2.5;MAF_USDA=16.471
NC_035104.1	39623850	.	C	T	.	.	MAF_INRAE=40.506;MAF_USDA=25.294
NC_035104.1	39623888	.	T	C	.	.	MAF_USDA=1.176
NC_035104.1	39623923	.	A	G	.	.	MAF_USDA=9.836
NC_035104.1	39623928	.	G	A	.	.	MAF_INRAE=8.861;MAF_USDA=15.882
NC_035104.1	39623929	.	G	C	.	.	MAF_INRAE=8.333;MAF_USDA=15.882
NC_035104.1	39623947	.	G	A	.	.	MAF_USDA=1.639
NC_035104.1	39623987	.	T	C	.	.	MAF_INRAE=18.354;MAF_USDA=22.353
NC_035104.1	39624117	.	C	T	.	.	MAF_USDA=2.083
NC_035104.1	39624222	.	A	G	.	.	MAF_INRAE=5.0;MAF_USDA=1.639
NC_035104.1	39624323	.	C	A	.	.	MAF_USDA=5.738
NC_035104.1	39624331	.	T	G	.	.	MAF_INRAE=19.167
NC_035104.1	39624357	.	C	T	.	.	MAF_INRAE=2.5;MAF_USDA=14.706
NC_035104.1	39624397	.	G	T	.	.	MAF_INRAE=2.5;MAF_USDA=2.459
NC_035104.1	39624438	.	A	C	.	.	MAF_USDA=4.098
NC_035104.1	39624452	.	T	A	.	.	MAF_INRAE=1.667
NC_035104.1	39624483	.	G	T	.	.	MAF_USDA=4.098
NC_035104.1	39624523	.	C	T	.	.	MAF_USDA=12.5
NC_035104.1	39624553	.	C	A	.	.	MAF_INRAE=29.114;MAF_USDA=15.882
NC_035104.1	39624554	.	A	G	.	.	MAF_INRAE=26.667;MAF_USDA=15.882
NC_035104.1	39624595	.	A	G	.	.	MAF_USDA=11.176
NC_035104.1	39624607	.	C	A	.	.	MAF_INRAE=10.127;MAF_USDA=17.213
NC_035104.1	39624616	.	C	G	.	.	MAF_INRAE=10.127;MAF_USDA=15.574
NC_035104.1	39624678	.	C	T	.	.	MAF_USDA=5.738
NC_035104.1	39624700	.	G	A	.	.	MAF_USDA=5.738
NC_035104.1	39624725	.	A	T	.	.	MAF_USDA=5.294
NC_035104.1	39624751	.	G	A	.	.	MAF_INRAE=5.833;MAF_USDA=1.639
NC_035104.1	39624757	.	G	A	.	.	MAF_USDA=1.639
NC_035104.1	39624781	.	T	G	.	.	MAF_USDA=8.235
NC_035104.1	39624795	.	A	C	.	.	MAF_USDA=22.941
NC_035104.1	39624853	.	G	A	.	.	MAF_INRAE=47.5
NC_035104.1	39624879	.	C	G	.	.	MAF_INRAE=43.038;MAF_USDA=35.294
NC_035104.1	39624894	.	A	T	.	.	MAF_USDA=20.588
NC_035104.1	39624936	.	G	T	.	.	MAF_INRAE=10.127;MAF_USDA=3.529
NC_035104.1	39624947	.	A	C	.	.	MAF_INRAE=9.494;MAF_USDA=3.529
NC_035104.1	39625140	.	A	G	.	.	MAF_INRAE=9.494;MAF_USDA=4.918
NC_035104.1	39625146	.	T	A	.	.	MAF_USDA=1.667
NC_035104.1	39625147	.	A	G	.	.	MAF_USDA=3.333
NC_035104.1	39625190	.	G	A	.	.	MAF_INRAE=9.494;MAF_USDA=26.786
NC_035104.1	39625237	.	T	C	.	.	MAF_USDA=17.213
NC_035104.1	39625332	.	A	T	.	.	MAF_USDA=2.941
NC_035104.1	39625371	.	C	T	.	.	MAF_INRAE=1.667;MAF_USDA=1.176
NC_035104.1	39625447	.	G	A	.	.	MAF_USDA=4.098
NC_035104.1	39625480	.	C	T	.	.	MAF_USDA=2.459
NC_035104.1	39625499	.	T	C	.	.	MAF_USDA=1.639
NC_035104.1	39625509	.	C	T	.	.	MAF_USDA=7.377
NC_035104.1	39626160	.	A	C	.	.	MAF_USDA=43.75
NC_035104.1	39626198	.	C	G	.	.	MAF_USDA=6.25
NC_035104.1	39626208	.	C	A	.	.	MAF_USDA=16.667
NC_035104.1	39626255	.	C	G	.	.	MAF_USDA=3.279
NC_035104.1	39626256	.	A	C	.	.	MAF_USDA=13.529
NC_035104.1	39626259	.	C	G	.	.	MAF_USDA=9.016
NC_035104.1	39626303	.	G	C	.	.	MAF_USDA=1.639
NC_035104.1	39626308	.	C	T	.	.	MAF_USDA=4.918
NC_035104.1	39626338	.	G	A	.	.	MAF_USDA=6.25
NC_035104.1	39626344	.	T	C	.	.	MAF_INRAE=17.5;MAF_USDA=30.588
NC_035104.1	39626356	.	T	G	.	.	MAF_USDA=1.639
NC_035104.1	39626361	.	T	A	.	.	MAF_USDA=1.639
NC_035104.1	39626369	.	C	T	.	.	MAF_USDA=4.918
NC_035104.1	39626403	.	G	A	.	.	MAF_INRAE=4.167
NC_035104.1	39626409	.	T	C	.	.	MAF_INRAE=4.167
NC_035104.1	39626422	.	A	C	.	.	MAF_USDA=4.918
NC_035104.1	39626454	.	A	T	.	.	MAF_INRAE=5.0
NC_035104.1	39626458	.	T	C	.	.	MAF_USDA=4.098
NC_035104.1	39626514	.	G	T	.	.	MAF_INRAE=16.456;MAF_USDA=28.824
NC_035104.1	39626526	.	A	G	.	.	MAF_INRAE=16.456;MAF_USDA=28.824
NC_035104.1	39626527	.	A	T	.	.	MAF_INRAE=15.0;MAF_USDA=28.824
NC_035104.1	39626556	.	C	T	.	.	MAF_INRAE=41.139;MAF_USDA=48.235
NC_035104.1	39626680	.	C	G	.	.	MAF_INRAE=11.392;MAF_USDA=21.176
NC_035104.1	39626771	.	A	G	.	.	MAF_INRAE=36.842
NC_035104.1	39626941	.	G	A	.	.	MAF_USDA=22.917
NC_035104.1	39628647	.	A	G	.	.	MAF_USDA=22.917
NC_035104.1	39628677	.	G	A	.	.	MAF_USDA=39.583
NC_035104.1	39628774	.	T	G	.	.	MAF_USDA=20.588
NC_035104.1	39628811	.	T	A	.	.	MAF_USDA=2.941
NC_035104.1	39628859	.	T	C	.	.	MAF_INRAE=5.833
NC_035104.1	39628974	.	G	A	.	.	MAF_INRAE=11.392;MAF_USDA=21.765
NC_035104.1	39629001	.	G	T	.	.	MAF_INRAE=48.734;MAF_USDA=37.059
NC_035104.1	39629028	.	A	G	.	.	MAF_INRAE=48.734;MAF_USDA=37.059
NC_035104.1	39629060	.	G	T	.	.	MAF_USDA=35.417
NC_035104.1	39629073	.	C	G	.	.	MAF_USDA=1.639
NC_035104.1	39629078	.	G	A	.	.	MAF_USDA=1.639
NC_035104.1	39629109	.	T	G	.	.	MAF_INRAE=17.5;MAF_USDA=17.647
NC_035104.1	39629117	.	T	C	.	.	MAF_INRAE=17.5;MAF_USDA=15.882
NC_035104.1	39629230	.	G	T	.	.	MAF_INRAE=25.833;MAF_USDA=15.882
NC_035104.1	39629243	.	A	C	.	.	MAF_INRAE=31.667;MAF_USDA=21.765
NC_035104.1	39629248	.	C	G	.	.	MAF_INRAE=31.667;MAF_USDA=21.765
NC_035104.1	39629293	.	T	C	.	.	MAF_USDA=22.917
NC_035104.1	39629296	.	T	A	.	.	MAF_USDA=41.667
NC_035104.1	39629322	.	C	T	.	.	MAF_USDA=2.459
NC_035104.1	39629620	.	C	T	.	.	MAF_USDA=5.882
NC_035104.1	39629632	.	C	T	.	.	MAF_USDA=1.639
NC_035104.1	39629675	.	G	A	.	.	MAF_USDA=2.941
NC_035104.1	39629735	.	G	T	.	.	MAF_INRAE=14.167;MAF_USDA=4.918
NC_035104.1	39629749	.	C	A	.	.	MAF_INRAE=37.5;MAF_USDA=22.353
NC_035104.1	39629993	.	G	C	.	.	MAF_INRAE=18.333;MAF_USDA=16.471
NC_035104.1	39630036	.	C	T	.	.	MAF_USDA=20.0
NC_035104.1	39630037	.	A	C	.	.	MAF_USDA=20.0
NC_035104.1	39630091	.	T	C	.	.	MAF_INRAE=14.167;MAF_USDA=7.377
NC_035104.1	39630150	.	T	C	.	.	MAF_USDA=5.882
NC_035104.1	39630157	.	T	A	.	.	MAF_USDA=2.459
NC_035104.1	39630158	.	A	T	.	.	MAF_USDA=8.197
NC_035104.1	39630159	.	A	C	.	.	MAF_INRAE=21.053;MAF_USDA=1.765
NC_035104.1	39630162	.	T	G	.	.	MAF_USDA=4.098
NC_035104.1	39630236	.	T	C	.	.	MAF_USDA=1.639
NC_035104.1	39630311	.	G	A	.	.	MAF_INRAE=7.595
NC_035104.1	39630326	.	G	A	.	.	MAF_INRAE=29.114;MAF_USDA=15.294
NC_035104.1	39630327	.	A	T	.	.	MAF_USDA=22.941
NC_035104.1	39630380	.	A	G	.	.	MAF_INRAE=9.494;MAF_USDA=9.836
NC_035104.1	39630406	.	G	T	.	.	MAF_USDA=1.639
NC_035104.1	39630407	.	T	A	.	.	MAF_USDA=1.639
NC_035104.1	39630408	.	G	A	.	.	MAF_USDA=1.639
NC_035104.1	39630416	.	A	G	.	.	MAF_USDA=2.459
NC_035104.1	39630518	.	A	G	.	.	MAF_INRAE=1.667;MAF_USDA=2.083
NC_035104.1	39630563	.	T	A	.	.	MAF_USDA=5.738
NC_035104.1	39630622	.	A	G	.	.	MAF_INRAE=31.667;MAF_USDA=7.059
NC_035104.1	39630646	.	T	A	.	.	MAF_INRAE=7.595
NC_035104.1	39630668	.	C	T	.	.	MAF_USDA=3.279
NC_035104.1	39630686	.	A	T	.	.	MAF_INRAE=41.139;MAF_USDA=38.824
NC_035104.1	39630688	.	C	T	.	.	MAF_INRAE=35.833;MAF_USDA=38.824
NC_035104.1	39630701	.	G	T	.	.	MAF_INRAE=2.5;MAF_USDA=7.377
NC_035104.1	39630709	.	C	T	.	.	MAF_USDA=1.639
NC_035104.1	39630712	.	T	G	.	.	MAF_INRAE=14.167;MAF_USDA=7.647
NC_035104.1	39630728	.	G	A	.	.	MAF_INRAE=29.114;MAF_USDA=15.882
NC_035104.1	39630737	.	G	C	.	.	MAF_INRAE=14.167;MAF_USDA=5.882
NC_035104.1	39630742	.	C	G	.	.	MAF_INRAE=29.114;MAF_USDA=38.235
NC_035104.1	39630755	.	C	G	.	.	MAF_USDA=1.639
NC_035104.1	39630761	.	G	C	.	.	MAF_USDA=4.098
NC_035104.1	39630779	.	A	C	.	.	MAF_USDA=4.098
NC_035104.1	39630819	.	A	T	.	.	MAF_INRAE=9.494;MAF_USDA=8.824
NC_035104.1	39630840	.	A	G	.	.	MAF_INRAE=7.5;MAF_USDA=4.098
NC_035104.1	39630925	.	T	A	.	.	MAF_INRAE=45.833
NC_035104.1	39630952	.	T	C	.	.	MAF_USDA=6.25
NC_035104.1	39630965	.	T	C	.	.	MAF_USDA=1.639
NC_035104.1	39631100	.	A	T	.	.	MAF_USDA=1.639
NC_035104.1	39631123	.	C	G	.	.	MAF_USDA=6.557
NC_035104.1	39631144	.	G	A	.	.	MAF_USDA=9.412
NC_035104.1	39631154	.	C	T	.	.	MAF_USDA=3.279
NC_035104.1	39631844	.	C	T	.	.	MAF_INRAE=12.658;MAF_USDA=13.333
NC_035104.1	39631911	.	C	T	.	.	MAF_USDA=8.333
NC_035104.1	39631912	.	G	A	.	.	MAF_INRAE=29.747;MAF_USDA=15.294
NC_035104.1	39631929	.	C	T	.	.	MAF_INRAE=1.667;MAF_USDA=2.353
NC_035104.1	39632067	.	C	T	.	.	MAF_INRAE=8.861
NC_035104.1	39632097	.	A	G	.	.	MAF_USDA=3.448
NC_035104.1	39632102	.	T	A	.	.	MAF_USDA=4.31
NC_035104.1	39632138	.	C	T	.	.	MAF_USDA=2.5
NC_035104.1	39632142	.	T	A	.	.	MAF_USDA=20.833
NC_035104.1	39632198	.	T	C	.	.	MAF_USDA=39.13
NC_035104.1	39632202	.	G	A	.	.	MAF_USDA=45.833
NC_035104.1	39632218	.	A	T	.	.	MAF_USDA=41.667
NC_035104.1	39632230	.	G	T	.	.	MAF_USDA=31.25
NC_035104.1	39632350	.	G	T	.	.	MAF_USDA=8.333
NC_035104.1	39632354	.	A	G	.	.	MAF_USDA=16.667
NC_035104.1	39632383	.	A	G	.	.	MAF_USDA=3.279
NC_035104.1	39632433	.	C	A	.	.	MAF_USDA=3.333
NC_035104.1	39632470	.	G	C	.	.	MAF_INRAE=10.526;MAF_USDA=14.583
NC_035104.1	39632493	.	G	A	.	.	MAF_USDA=5.0
NC_035104.1	39632540	.	T	G	.	.	MAF_USDA=3.529
NC_035104.1	39632547	.	C	T	.	.	MAF_USDA=4.098
NC_035104.1	39632616	.	G	A	.	.	MAF_USDA=4.098
NC_035104.1	39632627	.	C	T	.	.	MAF_USDA=3.279
NC_035104.1	39632629	.	T	G	.	.	MAF_USDA=4.098
NC_035104.1	39632631	.	G	T	.	.	MAF_INRAE=34.167;MAF_USDA=15.294
NC_035104.1	39632659	.	G	C	.	.	MAF_USDA=4.098
NC_035104.1	39632668	.	T	C	.	.	MAF_USDA=11.176
NC_035104.1	39632675	.	G	A	.	.	MAF_USDA=4.918
NC_035104.1	39632681	.	G	T	.	.	MAF_INRAE=41.772;MAF_USDA=18.824
NC_035104.1	39632686	.	G	A	.	.	MAF_INRAE=41.772;MAF_USDA=19.412
NC_035104.1	39632752	.	G	T	.	.	MAF_USDA=28.261
NC_035104.1	39632787	.	A	T	.	.	MAF_USDA=3.529
NC_035104.1	39632805	.	G	T	.	.	MAF_USDA=5.882
NC_035104.1	39632842	.	T	A	.	.	MAF_INRAE=2.5
NC_035104.1	39632846	.	G	A	.	.	MAF_USDA=3.333
NC_035104.1	39632858	.	A	G	.	.	MAF_INRAE=10.127;MAF_USDA=14.881
NC_035104.1	39632859	.	T	C	.	.	MAF_INRAE=10.0;MAF_USDA=14.881
NC_035104.1	39632952	.	A	T	.	.	MAF_USDA=1.667
NC_035104.1	39633082	.	T	A	.	.	MAF_USDA=6.25
NC_035104.1	39633118	.	G	A	.	.	MAF_INRAE=28.481;MAF_USDA=16.071
NC_035104.1	39633193	.	A	T	.	.	MAF_INRAE=30.0;MAF_USDA=22.917
NC_035104.1	39633194	.	C	G	.	.	MAF_INRAE=30.0;MAF_USDA=20.833
NC_035104.1	39633196	.	A	T	.	.	MAF_INRAE=30.0;MAF_USDA=22.917
NC_035104.1	39633208	.	C	T	.	.	MAF_INRAE=30.0;MAF_USDA=22.917
NC_035104.1	39633213	.	C	T	.	.	MAF_USDA=5.085
NC_035104.1	39633225	.	C	T	.	.	MAF_INRAE=48.101;MAF_USDA=24.096
NC_035104.1	39633258	.	T	G	.	.	MAF_INRAE=33.333;MAF_USDA=15.06
NC_035104.1	39633267	.	C	T	.	.	MAF_USDA=3.614
NC_035104.1	39633289	.	A	C	.	.	MAF_INRAE=2.5;MAF_USDA=6.667
NC_035104.1	39633292	.	C	G	.	.	MAF_USDA=12.5
NC_035104.1	39633330	.	C	T	.	.	MAF_USDA=1.695
NC_035104.1	39633331	.	T	C	.	.	MAF_USDA=1.695
NC_035104.1	39633339	.	T	C	.	.	MAF_INRAE=9.494;MAF_USDA=20.482
NC_035104.1	39633343	.	C	G	.	.	MAF_USDA=1.695
NC_035104.1	39633385	.	C	T	.	.	MAF_USDA=3.333
NC_035104.1	39633386	.	T	C	.	.	MAF_USDA=3.333
NC_035104.1	39633387	.	A	G	.	.	MAF_USDA=4.167
NC_035104.1	39633392	.	C	G	.	.	MAF_USDA=4.167
NC_035104.1	39633432	.	C	A	.	.	MAF_USDA=6.25
NC_035104.1	39633459	.	A	T	.	.	MAF_USDA=3.333
NC_035104.1	39633502	.	G	A	.	.	MAF_USDA=2.5
NC_035104.1	39633526	.	A	G	.	.	MAF_USDA=1.786
NC_035104.1	39633542	.	T	G	.	.	MAF_INRAE=9.494;MAF_USDA=18.75
NC_035104.1	39633569	.	T	A	.	.	MAF_USDA=3.279
NC_035104.1	39633570	.	T	A	.	.	MAF_USDA=3.279
NC_035104.1	39633575	.	G	A	.	.	MAF_USDA=1.639
NC_035104.1	39633578	.	G	T	.	.	MAF_INRAE=20.886;MAF_USDA=39.412
NC_035104.1	39633579	.	A	C	.	.	MAF_INRAE=17.5;MAF_USDA=39.412
NC_035104.1	39633580	.	A	C	.	.	MAF_USDA=1.639
NC_035104.1	39633604	.	T	C	.	.	MAF_USDA=1.639
NC_035104.1	39633624	.	C	T	.	.	MAF_USDA=3.279
NC_035104.1	39633625	.	C	T	.	.	MAF_USDA=3.279
NC_035104.1	39633626	.	A	T	.	.	MAF_USDA=4.918
NC_035104.1	39633644	.	A	G	.	.	MAF_INRAE=45.57;MAF_USDA=41.765
NC_035104.1	39633650	.	CTTGTCAATA	CTTGTCAATG	.	.	MAF_USDA=27.083
NC_035104.1	39633659	.	A	G	.	.	MAF_INRAE=11.392
NC_035104.1	39633701	.	T	A	.	.	MAF_USDA=3.279
NC_035104.1	39633705	.	G	A	.	.	MAF_USDA=4.918
NC_035104.1	39633721	.	A	C	.	.	MAF_INRAE=9.494;MAF_USDA=26.471
NC_035104.1	39633740	.	G	C	.	.	MAF_USDA=3.279
NC_035104.1	39633749	.	T	C	.	.	MAF_INRAE=12.658;MAF_USDA=41.176
NC_035104.1	39633750	.	CTA	CTC	.	.	MAF_USDA=43.75
NC_035104.1	39633752	.	A	C	.	.	MAF_INRAE=13.333
NC_035104.1	39633767	.	C	T	.	.	MAF_INRAE=46.835;MAF_USDA=36.471
NC_035104.1	39633802	.	T	G	.	.	MAF_USDA=1.639
NC_035104.1	39633805	.	T	A	.	.	MAF_INRAE=2.5
NC_035104.1	39633809	.	C	A	.	.	MAF_INRAE=5.833
NC_035104.1	39633811	.	T	C	.	.	MAF_USDA=5.738
NC_035104.1	39633818	.	A	G	.	.	MAF_USDA=1.639
NC_035104.1	39633829	.	C	T	.	.	MAF_INRAE=42.405;MAF_USDA=19.412
NC_035104.1	39633830	.	G	A	.	.	MAF_USDA=2.459
NC_035104.1	39633847	.	C	T	.	.	MAF_USDA=2.459
NC_035104.1	39633857	.	G	A	.	.	MAF_INRAE=9.494;MAF_USDA=11.176
NC_035104.1	39633863	.	G	A	.	.	MAF_USDA=3.279
NC_035104.1	39633884	.	G	A	.	.	MAF_USDA=2.459
NC_035104.1	39633901	.	C	T	.	.	MAF_USDA=2.083
NC_035104.1	39633911	.	CAG	CAA	.	.	MAF_USDA=6.25
NC_035104.1	39633921	.	G	A	.	.	MAF_INRAE=1.667;MAF_USDA=14.118
NC_035104.1	39633965	.	G	A	.	.	MAF_USDA=3.279
NC_035104.1	39633970	.	G	A	.	.	MAF_USDA=3.279
NC_035104.1	39633992	.	C	T	.	.	MAF_USDA=3.529
NC_035104.1	39634086	.	T	A	.	.	MAF_INRAE=1.667
NC_035104.1	39634091	.	G	A	.	.	MAF_INRAE=1.667
NC_035104.1	39634092	.	C	T	.	.	MAF_INRAE=1.667
NC_035104.1	39634098	.	A	C	.	.	MAF_USDA=12.712
NC_035104.1	39634121	.	G	A	.	.	MAF_USDA=11.475
NC_035104.1	39634166	.	G	C	.	.	MAF_INRAE=5.0;MAF_USDA=20.833
NC_035104.1	39634176	.	T	C	.	.	MAF_USDA=6.25
NC_035104.1	39634226	.	T	C	.	.	MAF_INRAE=45.0
NC_035104.1	39634229	.	C	T	.	.	MAF_INRAE=45.0
NC_035104.1	39634230	.	T	A	.	.	MAF_USDA=1.786
NC_035104.1	39634234	.	C	A	.	.	MAF_INRAE=45.0;MAF_USDA=31.25
NC_035104.1	39634237	.	G	A	.	.	MAF_INRAE=45.0;MAF_USDA=33.333
NC_035104.1	39634246	.	G	T	.	.	MAF_USDA=3.333
NC_035104.1	39634264	.	A	G	.	.	MAF_INRAE=2.5
NC_035104.1	39634267	.	G	T	.	.	MAF_USDA=13.333
NC_035104.1	39634313	.	A	T	.	.	MAF_USDA=6.25
NC_035104.1	39634338	.	T	C	.	.	MAF_USDA=5.0
NC_035104.1	39634417	.	T	G	.	.	MAF_INRAE=2.632
NC_035104.1	39634434	.	C	T	.	.	MAF_USDA=3.279
NC_035104.1	39634439	.	T	C	.	.	MAF_USDA=4.167
NC_035104.1	39634443	.	G	T	.	.	MAF_USDA=3.529
NC_035104.1	39634448	.	C	T	.	.	MAF_USDA=4.118
NC_035104.1	39634449	.	A	G	.	.	MAF_INRAE=43.333;MAF_USDA=25.0
NC_035104.1	39634450	.	TA	TG	.	.	MAF_USDA=27.083
NC_035104.1	39634451	.	A	G	.	.	MAF_INRAE=42.5
NC_035104.1	39634463	.	A	G	.	.	MAF_INRAE=45.0
NC_035104.1	39634470	.	A	T	.	.	MAF_USDA=2.083
NC_035104.1	39634481	.	C	T	.	.	MAF_USDA=18.75
NC_035104.1	39634485	.	T	C	.	.	MAF_INRAE=42.5;MAF_USDA=20.833
NC_035104.1	39634508	.	G	A	.	.	MAF_USDA=8.333
NC_035104.1	39634513	.	T	G	.	.	MAF_INRAE=41.667
NC_035104.1	39634521	.	G	T	.	.	MAF_INRAE=41.667
NC_035104.1	39634538	.	T	C	.	.	MAF_INRAE=35.833
NC_035104.1	39634616	.	A	G	.	.	MAF_INRAE=1.667
NC_035104.1	39634634	.	C	T	.	.	MAF_INRAE=1.667
NC_035104.1	39634657	.	C	T	.	.	MAF_INRAE=15.0
NC_035104.1	39634658	.	G	A	.	.	MAF_USDA=1.19
NC_035104.1	39634660	.	G	T	.	.	MAF_USDA=1.667
NC_035104.1	39634755	.	T	C	.	.	MAF_INRAE=16.667;MAF_USDA=25.0
NC_035104.1	39634792	.	G	A	.	.	MAF_USDA=6.25
NC_035104.1	39634816	.	T	G	.	.	MAF_INRAE=20.0;MAF_USDA=25.0
NC_035104.1	39634820	.	G	A	.	.	MAF_INRAE=20.0;MAF_USDA=27.083
NC_035104.1	39634828	.	C	T	.	.	MAF_INRAE=20.0;MAF_USDA=27.083
NC_035104.1	39634864	.	A	C	.	.	MAF_INRAE=48.333;MAF_USDA=33.333
NC_035104.1	39635109	.	T	A	.	.	MAF_INRAE=26.667;MAF_USDA=29.167
NC_035104.1	39635165	.	A	C	.	.	MAF_USDA=1.724
NC_035104.1	39635178	.	A	C	.	.	MAF_USDA=3.448
NC_035104.1	39635216	.	G	T	.	.	MAF_USDA=2.586
NC_035104.1	39635256	.	T	C	.	.	MAF_INRAE=1.667;MAF_USDA=20.732
NC_035104.1	39635264	.	G	A	.	.	MAF_USDA=1.724
NC_035104.1	39635291	.	G	A	.	.	MAF_USDA=8.621
NC_035104.1	39635316	.	T	C	.	.	MAF_INRAE=48.333;MAF_USDA=40.854
NC_035104.1	39635368	.	C	T	.	.	MAF_USDA=6.25
NC_035104.1	39635456	.	G	T	.	.	MAF_INRAE=14.167;MAF_USDA=4.706
NC_035104.1	39635486	.	C	A	.	.	MAF_USDA=4.118
NC_035104.1	39635495	.	C	T	.	.	MAF_USDA=3.529
NC_035104.1	39635561	.	C	G	.	.	MAF_INRAE=8.333;MAF_USDA=4.098
NC_035104.1	39635575	.	A	T	.	.	MAF_USDA=3.333
NC_035104.1	39635576	.	C	T	.	.	MAF_USDA=4.167
NC_035104.1	39635746	.	T	A	.	.	MAF_USDA=4.118
NC_035104.1	39635776	.	T	G	.	.	MAF_USDA=1.639
NC_035104.1	39635825	.	C	T	.	.	MAF_USDA=4.118
NC_035104.1	39635893	.	T	A	.	.	MAF_USDA=2.459
NC_035104.1	39635921	.	C	A	.	.	MAF_INRAE=8.333;MAF_USDA=4.098
NC_035104.1	39635925	.	T	G	.	.	MAF_USDA=2.459
NC_035104.1	39635971	.	G	A	.	.	MAF_USDA=2.459
NC_035104.1	39635991	.	T	A	.	.	MAF_INRAE=31.667;MAF_USDA=10.588
NC_035104.1	39636012	.	C	T	.	.	MAF_USDA=1.639
NC_035104.1	39636084	.	C	G	.	.	MAF_INRAE=1.667;MAF_USDA=13.529
NC_035104.1	39636098	.	G	A	.	.	MAF_USDA=1.639
NC_035104.1	39636138	.	C	T	.	.	MAF_USDA=2.353
NC_035104.1	39636156	.	A	G	.	.	MAF_INRAE=1.667;MAF_USDA=17.059
NC_035104.1	39636171	.	C	T	.	.	MAF_USDA=3.529
NC_035104.1	39636206	.	T	C	.	.	MAF_INRAE=1.667;MAF_USDA=15.294
NC_035104.1	39636207	.	G	T	.	.	MAF_USDA=3.279
NC_035104.1	39636242	.	A	G	.	.	MAF_USDA=3.279
NC_035104.1	39636292	.	T	C	.	.	MAF_USDA=3.279
NC_035104.1	39636299	.	G	T	.	.	MAF_INRAE=32.5;MAF_USDA=10.588
NC_035104.1	39636305	.	C	T	.	.	MAF_USDA=2.459
NC_035104.1	39636361	.	T	A	.	.	MAF_USDA=1.639
NC_035104.1	39636420	.	T	A	.	.	MAF_USDA=3.529
NC_035104.1	39636475	.	A	G	.	.	MAF_USDA=3.279
NC_035104.1	39636555	.	A	G	.	.	MAF_USDA=4.118
NC_035104.1	39636655	.	A	T	.	.	MAF_USDA=2.459
NC_035104.1	39636672	.	T	C	.	.	MAF_USDA=1.639
NC_035104.1	39636735	.	A	C	.	.	MAF_USDA=33.333
NC_035104.1	39636742	.	G	A	.	.	MAF_USDA=6.25
NC_035104.1	39636747	.	T	G	.	.	MAF_USDA=45.833
NC_035104.1	39644194	.	G	T	.	.	MAF_USDA=6.25
NC_035104.1	39644242	.	C	T	.	.	MAF_USDA=1.667
NC_035104.1	39644257	.	G	T	.	.	MAF_USDA=4.167
NC_035104.1	39644307	.	T	C	.	.	MAF_USDA=10.417
NC_035104.1	39644325	.	G	T	.	.	MAF_INRAE=31.579;MAF_USDA=24.405
NC_035104.1	39644621	.	G	C	.	.	MAF_USDA=1.724
NC_035104.1	39644747	.	G	T	.	.	MAF_INRAE=46.203;MAF_USDA=45.882
NC_035104.1	39644780	.	C	T	.	.	MAF_USDA=2.459
NC_035104.1	39644802	.	G	T	.	.	MAF_INRAE=9.494;MAF_USDA=13.115
NC_035104.1	39644833	.	T	A	.	.	MAF_USDA=2.459
NC_035104.1	39644837	.	C	A	.	.	MAF_INRAE=10.526;MAF_USDA=9.412
NC_035104.1	39644860	.	C	T	.	.	MAF_USDA=9.412
NC_035104.1	39644894	.	C	T	.	.	MAF_USDA=2.5
NC_035104.1	39644914	.	G	T	.	.	MAF_USDA=2.5
NC_035104.1	39645161	.	A	G	.	.	MAF_USDA=8.235
NC_035104.1	39645209	.	T	A	.	.	MAF_USDA=12.5
NC_035104.1	39646958	.	C	T	.	.	MAF_INRAE=1.667
NC_035104.1	39647016	.	C	T	.	.	MAF_USDA=11.176
NC_035104.1	39647091	.	A	T	.	.	MAF_USDA=2.459
NC_035104.1	39647180	.	G	T	.	.	MAF_USDA=2.459
NC_035104.1	39647230	.	C	A	.	.	MAF_USDA=12.295
NC_035104.1	39647416	.	A	G	.	.	MAF_USDA=2.941
NC_035104.1	39647688	.	C	T	.	.	MAF_INRAE=2.5;MAF_USDA=8.824
NC_035104.1	39647713	.	G	T	.	.	MAF_INRAE=2.5;MAF_USDA=8.235
NC_035104.1	39647743	.	A	G	.	.	MAF_INRAE=1.667;MAF_USDA=8.333
NC_035104.1	39647758	.	T	C	.	.	MAF_INRAE=1.667;MAF_USDA=8.235
NC_035104.1	39647780	.	G	A	.	.	MAF_USDA=1.639
NC_035104.1	39647855	.	C	T	.	.	MAF_USDA=8.235
NC_035104.1	39647908	.	C	T	.	.	MAF_INRAE=21.053;MAF_USDA=1.765
NC_035104.1	39648107	.	A	C	.	.	MAF_USDA=2.459
NC_035104.1	39648154	.	G	A	.	.	MAF_USDA=2.459
NC_035104.1	39648158	.	A	G	.	.	MAF_INRAE=7.595;MAF_USDA=16.471
NC_035104.1	39648254	.	C	T	.	.	MAF_USDA=4.118
NC_035104.1	39648353	.	A	G	.	.	MAF_USDA=5.738
NC_035104.1	39648365	.	C	T	.	.	MAF_INRAE=2.5;MAF_USDA=6.557
NC_035104.1	39648474	.	C	A	.	.	MAF_INRAE=1.667;MAF_USDA=16.071
NC_035104.1	39648481	.	T	A	.	.	MAF_USDA=1.667
NC_035104.1	39648485	.	A	C	.	.	MAF_USDA=1.667
NC_035104.1	39648498	.	A	G	.	.	MAF_USDA=1.667
NC_035104.1	39648507	.	A	G	.	.	MAF_USDA=1.639
NC_035104.1	39648516	.	G	A	.	.	MAF_INRAE=30.833;MAF_USDA=10.0
NC_035104.1	39648599	.	C	A	.	.	MAF_INRAE=2.5;MAF_USDA=15.663
NC_035104.1	39648618	.	T	A	.	.	MAF_INRAE=9.494
NC_035104.1	39649645	.	A	G	.	.	MAF_INRAE=15.833
NC_035104.1	39649698	.	C	T	.	.	MAF_INRAE=7.595
NC_035104.1	39649727	.	G	A	.	.	MAF_INRAE=15.0;MAF_USDA=6.897
NC_035104.1	39649767	.	T	G	.	.	MAF_INRAE=14.167
NC_035104.1	39649827	.	A	G	.	.	MAF_INRAE=15.0;MAF_USDA=7.377
NC_035104.1	39649860	.	A	C	.	.	MAF_INRAE=15.0;MAF_USDA=8.197
NC_035104.1	39649864	.	T	G	.	.	MAF_INRAE=1.667;MAF_USDA=4.918
NC_035104.1	39649870	.	A	C	.	.	MAF_USDA=14.583
NC_035104.1	39649878	.	T	G	.	.	MAF_INRAE=33.333;MAF_USDA=20.588
NC_035104.1	39649879	.	A	T	.	.	MAF_USDA=4.167
NC_035104.1	39649910	.	C	A	.	.	MAF_USDA=4.098
NC_035104.1	39649911	.	C	T	.	.	MAF_INRAE=8.333;MAF_USDA=4.918
NC_035104.1	39650018	.	T	C	.	.	MAF_USDA=3.279
NC_035104.1	39650114	.	T	A	.	.	MAF_USDA=41.667
NC_035104.1	39656705	.	C	T	.	.	MAF_USDA=18.033
NC_035104.1	39656804	.	G	C	.	.	MAF_INRAE=14.167;MAF_USDA=4.918
NC_035104.1	39656862	.	G	A	.	.	MAF_INRAE=15.833
NC_035104.1	39656883	.	G	A	.	.	MAF_INRAE=16.667
NC_035104.1	39656952	.	G	A	.	.	MAF_INRAE=6.667
NC_035104.1	39657070	.	T	C	.	.	MAF_USDA=12.5
NC_035104.1	39657091	.	C	T	.	.	MAF_USDA=16.667
NC_035104.1	39657099	.	T	C	.	.	MAF_USDA=21.765
NC_035104.1	39657101	.	A	G	.	.	MAF_USDA=20.588
NC_035104.1	39657102	.	A	T	.	.	MAF_USDA=20.588
NC_035104.1	39657127	.	A	T	.	.	MAF_USDA=8.235
NC_035104.1	39657159	.	T	G	.	.	MAF_USDA=4.098
NC_035104.1	39657281	.	G	T	.	.	MAF_USDA=6.471
NC_035104.1	39657296	.	C	A	.	.	MAF_INRAE=8.333
NC_035104.1	39657432	.	C	G	.	.	MAF_INRAE=2.5
NC_035104.1	39657434	.	C	T	.	.	MAF_INRAE=2.5
NC_035104.1	39657509	.	G	A	.	.	MAF_USDA=4.918
NC_035104.1	39657519	.	A	G	.	.	MAF_INRAE=7.595
NC_035104.1	39657566	.	G	T	.	.	MAF_USDA=4.918
NC_035104.1	39657567	.	G	T	.	.	MAF_USDA=4.918
NC_035104.1	39657568	.	A	G	.	.	MAF_USDA=1.639
NC_035104.1	39657575	.	C	A	.	.	MAF_USDA=4.918
NC_035104.1	39657587	.	A	G	.	.	MAF_USDA=4.918
NC_035104.1	39657617	.	C	T	.	.	MAF_USDA=4.167
NC_035104.1	39657626	.	C	A	.	.	MAF_USDA=7.059
NC_035104.1	39657637	.	T	A	.	.	MAF_INRAE=41.772;MAF_USDA=35.882
NC_035104.1	39657671	.	A	G	.	.	MAF_USDA=2.083
NC_035104.1	39657684	.	C	A	.	.	MAF_INRAE=36.842;MAF_USDA=36.471
NC_035104.1	39657685	.	C	T	.	.	MAF_USDA=37.059
NC_035104.1	39657705	.	T	G	.	.	MAF_USDA=14.706
NC_035104.1	39657706	.	G	T	.	.	MAF_INRAE=6.962;MAF_USDA=2.353
NC_035104.1	39657727	.	C	T	.	.	MAF_INRAE=31.579;MAF_USDA=12.941
NC_035104.1	39657743	.	C	A	.	.	MAF_INRAE=27.848;MAF_USDA=25.882
NC_035104.1	39657774	.	G	T	.	.	MAF_USDA=18.75
NC_035104.1	39657837	.	C	T	.	.	MAF_USDA=3.279
NC_035104.1	39657846	.	T	G	.	.	MAF_INRAE=21.053;MAF_USDA=11.765
NC_035104.1	39657917	.	A	G	.	.	MAF_INRAE=2.632
NC_035104.1	39664293	.	A	T	.	.	MAF_USDA=18.75
NC_035104.1	39664313	.	T	A	.	.	MAF_USDA=39.13
NC_035104.1	39664316	.	C	T	.	.	MAF_USDA=23.913
NC_035104.1	39664357	.	C	A	.	.	MAF_USDA=4.918
NC_035104.1	39664370	.	T	G	.	.	MAF_USDA=13.934
NC_035104.1	39664572	.	C	A	.	.	MAF_INRAE=26.667;MAF_USDA=19.412
NC_035104.1	39664611	.	A	C	.	.	MAF_USDA=2.459
NC_035104.1	39664638	.	A	G	.	.	MAF_USDA=1.639
NC_035104.1	39664643	.	C	T	.	.	MAF_INRAE=40.0;MAF_USDA=22.941
NC_035104.1	39664667	.	T	C	.	.	MAF_INRAE=2.5;MAF_USDA=1.176
NC_035104.1	39664673	.	A	C	.	.	MAF_INRAE=25.0;MAF_USDA=18.824
NC_035104.1	39664753	.	G	T	.	.	MAF_USDA=2.459
NC_035104.1	39664767	.	G	C	.	.	MAF_USDA=7.377
NC_035104.1	39664871	.	A	G	.	.	MAF_USDA=27.976
NC_035104.1	39664939	.	C	G	.	.	MAF_USDA=2.941
NC_035104.1	39664960	.	T	C	.	.	MAF_USDA=4.918
NC_035104.1	39667063	.	A	T	.	.	MAF_USDA=2.5
NC_035104.1	39667137	.	G	A	.	.	MAF_USDA=3.279
NC_035104.1	39667166	.	G	A	.	.	MAF_USDA=1.639
NC_035104.1	39667316	.	G	T	.	.	MAF_INRAE=9.494;MAF_USDA=14.754
NC_035104.1	39667463	.	C	T	.	.	MAF_USDA=12.5
NC_035104.1	39667669	.	G	A	.	.	MAF_USDA=8.235
NC_035104.1	39667675	.	A	T	.	.	MAF_USDA=11.765
NC_035104.1	39667684	.	C	T	.	.	MAF_USDA=11.667
NC_035104.1	39667687	.	G	T	.	.	MAF_USDA=2.5
NC_035104.1	39667699	.	T	C	.	.	MAF_USDA=43.75
NC_035104.1	39667798	.	A	G	.	.	MAF_USDA=6.25
NC_035104.1	39667808	.	T	C	.	.	MAF_USDA=1.639
NC_035104.1	39667810	.	A	T	.	.	MAF_USDA=4.167
NC_035104.1	39667812	.	G	A	.	.	MAF_USDA=5.738
NC_035104.1	39667837	.	C	T	.	.	MAF_USDA=3.279
NC_035104.1	39667838	.	C	T	.	.	MAF_USDA=6.557
NC_035104.1	39667847	.	A	T	.	.	MAF_USDA=4.098
NC_035104.1	39667861	.	A	G	.	.	MAF_USDA=2.459
NC_035104.1	39667871	.	T	G	.	.	MAF_USDA=24.706
NC_035104.1	39667878	.	G	A	.	.	MAF_USDA=1.639
NC_035104.1	39667886	.	A	G	.	.	MAF_USDA=4.098
NC_035104.1	39667889	.	G	A	.	.	MAF_INRAE=21.053;MAF_USDA=2.459
NC_035104.1	39667895	.	T	C	.	.	MAF_USDA=4.706
NC_035104.1	39667897	.	T	A	.	.	MAF_USDA=4.706
NC_035104.1	39667901	.	G	T	.	.	MAF_INRAE=21.053;MAF_USDA=2.459
NC_035104.1	39667912	.	T	C	.	.	MAF_USDA=1.639
NC_035104.1	39667913	.	A	C	.	.	MAF_USDA=10.588
NC_035104.1	39667921	.	T	A	.	.	MAF_USDA=14.583
NC_035104.1	39667942	.	A	G	.	.	MAF_USDA=12.5
NC_035104.1	39667944	.	A	T	.	.	MAF_USDA=6.557
NC_035104.1	39667948	.	C	T	.	.	MAF_USDA=6.557
NC_035104.1	39667966	.	C	T	.	.	MAF_USDA=2.459
NC_035104.1	39667981	.	A	T	.	.	MAF_USDA=8.333
NC_035104.1	39667985	.	C	T	.	.	MAF_USDA=8.333
NC_035104.1	39667987	.	C	A	.	.	MAF_USDA=14.583
NC_035104.1	39667995	.	A	T	.	.	MAF_USDA=29.167
NC_035104.1	39668018	.	T	A	.	.	MAF_USDA=19.277
NC_035104.1	39668022	.	T	C	.	.	MAF_USDA=20.833
NC_035104.1	39668039	.	A	G	.	.	MAF_USDA=8.333
NC_035104.1	39668059	.	T	C	.	.	MAF_USDA=13.043
NC_035104.1	39668096	.	C	T	.	.	MAF_USDA=4.918
NC_035104.1	39668106	.	A	T	.	.	MAF_USDA=3.279
NC_035104.1	39668108	.	G	A	.	.	MAF_USDA=2.459
NC_035104.1	39668119	.	T	C	.	.	MAF_USDA=1.639
NC_035104.1	39668127	.	A	G	.	.	MAF_USDA=11.176
NC_035104.1	39668143	.	A	T	.	.	MAF_USDA=8.235
NC_035104.1	39668147	.	A	T	.	.	MAF_USDA=2.083
NC_035104.1	39668192	.	C	A	.	.	MAF_USDA=6.25
NC_035104.1	39668250	.	G	A	.	.	MAF_INRAE=18.354;MAF_USDA=8.235
NC_035104.1	39668321	.	C	T	.	.	MAF_USDA=6.25
NC_035104.1	39668349	.	G	A	.	.	MAF_USDA=6.25
NC_035104.1	39668469	.	A	C	.	.	MAF_USDA=16.471
NC_035104.1	39668539	.	G	C	.	.	MAF_INRAE=38.608;MAF_USDA=21.765
NC_035104.1	39668810	.	C	A	.	.	MAF_USDA=8.333
NC_035104.1	39668834	.	A	T	.	.	MAF_INRAE=5.833
NC_035104.1	39668836	.	T	A	.	.	MAF_INRAE=1.667
NC_035104.1	39668837	.	A	T	.	.	MAF_INRAE=5.833;MAF_USDA=6.25
NC_035104.1	39668844	.	T	A	.	.	MAF_USDA=4.118
NC_035104.1	39668845	.	A	T	.	.	MAF_INRAE=10.526;MAF_USDA=9.412
NC_035104.1	39668846	.	A	T	.	.	MAF_INRAE=2.5;MAF_USDA=21.176
NC_035104.1	39668899	.	C	G	.	.	MAF_INRAE=21.053;MAF_USDA=37.647
NC_035104.1	39668940	.	C	T	.	.	MAF_USDA=2.459
NC_035104.1	39668984	.	T	A	.	.	MAF_USDA=6.25
NC_035104.1	39669075	.	A	C	.	.	MAF_INRAE=25.949;MAF_USDA=11.176
NC_035104.1	39669206	.	C	G	.	.	MAF_INRAE=17.089;MAF_USDA=8.824
NC_035104.1	39669213	.	A	C	.	.	MAF_USDA=2.353
NC_035104.1	39669364	.	G	C	.	.	MAF_INRAE=49.367;MAF_USDA=44.643
NC_035104.1	39669459	.	C	T	.	.	MAF_INRAE=2.5;MAF_USDA=3.571
NC_035104.1	39669471	.	G	T	.	.	MAF_USDA=1.667
NC_035104.1	39669483	.	T	G	.	.	MAF_USDA=4.167
NC_035104.1	39669489	.	G	T	.	.	MAF_USDA=1.667
NC_035104.1	39669519	.	A	C	.	.	MAF_USDA=6.25
NC_035104.1	39669522	.	A	C	.	.	MAF_USDA=8.333
NC_035104.1	39669532	.	T	A	.	.	MAF_USDA=16.667
NC_035104.1	39669533	.	G	T	.	.	MAF_USDA=2.976
NC_035104.1	39669550	.	G	T	.	.	MAF_USDA=6.25
NC_035104.1	39669654	.	A	C	.	.	MAF_INRAE=1.667
NC_035104.1	39674919	.	C	T	.	.	MAF_USDA=2.083
NC_035104.1	39674990	.	C	A	.	.	MAF_USDA=6.25
NC_035104.1	39675089	.	A	C	.	.	MAF_INRAE=10.526
NC_035104.1	39675141	.	C	A	.	.	MAF_USDA=4.098
NC_035104.1	39675169	.	A	T	.	.	MAF_INRAE=15.823;MAF_USDA=10.588
NC_035104.1	39675192	.	G	A	.	.	MAF_USDA=6.25
NC_035104.1	39675204	.	G	T	.	.	MAF_INRAE=13.924;MAF_USDA=18.235
NC_035104.1	39675241	.	G	T	.	.	MAF_INRAE=2.5;MAF_USDA=4.118
NC_035104.1	39675244	.	T	A	.	.	MAF_INRAE=14.557;MAF_USDA=10.0
NC_035104.1	39675273	.	A	T	.	.	MAF_USDA=6.25
NC_035104.1	39675278	.	C	A	.	.	MAF_USDA=1.639
NC_035104.1	39675296	.	A	G	.	.	MAF_USDA=2.459
NC_035104.1	39675321	.	G	A	.	.	MAF_USDA=1.639
NC_035104.1	39675386	.	G	T	.	.	MAF_USDA=12.5
NC_035104.1	39675429	.	A	G	.	.	MAF_USDA=2.083
NC_035104.1	39675456	.	T	A	.	.	MAF_INRAE=13.924;MAF_USDA=34.706
NC_035104.1	39675458	.	G	A	.	.	MAF_USDA=1.176
NC_035104.1	39675497	.	C	T	.	.	MAF_INRAE=41.772;MAF_USDA=24.118
NC_035104.1	39675523	.	C	T	.	.	MAF_USDA=3.529
NC_035104.1	39675540	.	A	T	.	.	MAF_INRAE=15.0;MAF_USDA=16.667
NC_035104.1	39675567	.	C	T	.	.	MAF_USDA=1.639
NC_035104.1	39675583	.	G	T	.	.	MAF_INRAE=8.861;MAF_USDA=7.647
NC_035104.1	39675692	.	G	A	.	.	MAF_INRAE=15.823;MAF_USDA=11.176
NC_035104.1	39675702	.	T	C	.	.	MAF_INRAE=15.823;MAF_USDA=11.176
NC_035104.1	39675723	.	G	C	.	.	MAF_USDA=1.639
NC_035104.1	39675736	.	A	T	.	.	MAF_INRAE=15.823;MAF_USDA=4.167
NC_035104.1	39675769	.	C	T	.	.	MAF_INRAE=34.177;MAF_USDA=18.235
NC_035104.1	39675787	.	G	A	.	.	MAF_USDA=4.706
NC_035104.1	39675818	.	T	C	.	.	MAF_INRAE=15.823;MAF_USDA=11.176
NC_035104.1	39675848	.	C	A	.	.	MAF_INRAE=9.494;MAF_USDA=8.824
NC_035104.1	39675896	.	G	A	.	.	MAF_INRAE=15.823;MAF_USDA=9.412
NC_035104.1	39675900	.	A	G	.	.	MAF_INRAE=17.5;MAF_USDA=9.412
NC_035104.1	39675904	.	T	A	.	.	MAF_INRAE=17.5;MAF_USDA=9.412
NC_035104.1	39675908	.	G	C	.	.	MAF_INRAE=17.5;MAF_USDA=9.412
NC_035104.1	39675914	.	G	A,T	.	.	MAF_INRAE=10.526
NC_035104.1	39675943	.	T	G	.	.	MAF_INRAE=15.823;MAF_USDA=9.412
NC_035104.1	39675945	.	A	G	.	.	MAF_INRAE=17.5;MAF_USDA=9.412
NC_035104.1	39675980	.	A	G	.	.	MAF_USDA=8.235
NC_035104.1	39675985	.	A	C	.	.	MAF_USDA=1.639
NC_035104.1	39676028	.	C	A	.	.	MAF_USDA=14.583
NC_035104.1	39676029	.	A	T	.	.	MAF_USDA=14.583
NC_035104.1	39676032	.	A	G	.	.	MAF_USDA=21.765
NC_035104.1	39676080	.	C	A	.	.	MAF_USDA=4.706
NC_035104.1	39676341	.	A	G	.	.	MAF_INRAE=10.526;MAF_USDA=8.824
NC_035104.1	39676368	.	T	G	.	.	MAF_USDA=2.353
NC_035104.1	39676380	.	C	A	.	.	MAF_USDA=3.529
NC_035104.1	39676385	.	C	T	.	.	MAF_USDA=2.459
NC_035104.1	39676435	.	C	T	.	.	MAF_USDA=1.639
NC_035104.1	39676477	.	A	C	.	.	MAF_INRAE=10.526;MAF_USDA=7.059
NC_035104.1	39676524	.	A	T	.	.	MAF_USDA=1.176
NC_035104.1	39676527	.	G	T	.	.	MAF_USDA=1.639
NC_035104.1	39679054	.	G	T	.	.	MAF_USDA=6.25
NC_035104.1	39679089	.	C	T	.	.	MAF_USDA=6.627
NC_035104.1	39679136	.	C	T	.	.	MAF_USDA=2.542
NC_035104.1	39679163	.	C	G	.	.	MAF_INRAE=7.595
NC_035104.1	39679208	.	G	C	.	.	MAF_INRAE=10.127;MAF_USDA=12.651
NC_035104.1	39679288	.	G	A	.	.	MAF_USDA=2.542
NC_035104.1	39679294	.	T	C	.	.	MAF_USDA=3.39
NC_035104.1	39679341	.	A	T	.	.	MAF_USDA=3.39
NC_035104.1	39679483	.	T	A	.	.	MAF_USDA=3.39
NC_035104.1	39679487	.	T	A	.	.	MAF_USDA=12.048
NC_035104.1	39679530	.	A	G	.	.	MAF_USDA=7.229
NC_035104.1	39679544	.	G	A	.	.	MAF_INRAE=19.62;MAF_USDA=43.373
NC_035104.1	39679564	.	C	T	.	.	MAF_INRAE=11.392;MAF_USDA=31.928
NC_035104.1	39679623	.	G	T	.	.	MAF_INRAE=1.667;MAF_USDA=3.012
NC_035104.1	39679665	.	A	T	.	.	MAF_INRAE=11.392;MAF_USDA=28.313
NC_035104.1	39679691	.	G	C	.	.	MAF_USDA=5.422
NC_035104.1	39679810	.	G	A	.	.	MAF_USDA=3.39
NC_035104.1	39679812	.	C	T	.	.	MAF_USDA=1.695
NC_035104.1	39679814	.	G	C	.	.	MAF_USDA=3.39
NC_035104.1	39679815	.	G	A	.	.	MAF_USDA=5.085
NC_035104.1	39679879	.	A	T	.	.	MAF_USDA=3.279
NC_035104.1	39679881	.	C	T	.	.	MAF_USDA=19.412
NC_035104.1	39679882	.	G	T	.	.	MAF_USDA=6.25
NC_035104.1	39679883	.	G	T	.	.	MAF_USDA=6.25
NC_035104.1	39679899	.	C	T	.	.	MAF_USDA=6.25
NC_035104.1	39679959	.	T	G	.	.	MAF_INRAE=44.937;MAF_USDA=30.357
NC_035104.1	39680002	.	A	T	.	.	MAF_USDA=2.459
NC_035104.1	39680009	.	C	T	.	.	MAF_USDA=2.459
NC_035104.1	39680038	.	T	C	.	.	MAF_USDA=3.279
NC_035104.1	39680067	.	A	G	.	.	MAF_USDA=4.167
NC_035104.1	39680092	.	T	C	.	.	MAF_INRAE=1.667;MAF_USDA=5.952
NC_035104.1	39680125	.	G	A	.	.	MAF_USDA=2.381
NC_035104.1	39680129	.	C	A	.	.	MAF_INRAE=31.667;MAF_USDA=6.471
NC_035104.1	39680142	.	T	A	.	.	MAF_INRAE=48.734;MAF_USDA=31.176
NC_035104.1	39680156	.	G	C	.	.	MAF_USDA=1.639
NC_035104.1	39680185	.	G	T	.	.	MAF_INRAE=43.671;MAF_USDA=19.412
NC_035104.1	39680207	.	C	T	.	.	MAF_INRAE=37.5;MAF_USDA=17.059
NC_035104.1	39680217	.	A	G	.	.	MAF_USDA=6.25
NC_035104.1	39680224	.	G	A	.	.	MAF_USDA=2.459
NC_035104.1	39680236	.	G	A	.	.	MAF_INRAE=18.987;MAF_USDA=47.647
NC_035104.1	39680259	.	T	C	.	.	MAF_INRAE=36.076;MAF_USDA=42.353
NC_035104.1	39680273	.	T	C	.	.	MAF_INRAE=37.5;MAF_USDA=30.0
NC_035104.1	39680274	.	C	T	.	.	MAF_USDA=2.941
NC_035104.1	39680276	.	C	T	.	.	MAF_USDA=18.824
NC_035104.1	39680281	.	A	C	.	.	MAF_INRAE=37.5;MAF_USDA=12.353
NC_035104.1	39680283	.	C	T	.	.	MAF_USDA=2.353
NC_035104.1	39680294	.	C	G	.	.	MAF_USDA=12.5
NC_035104.1	39680313	.	T	C	.	.	MAF_USDA=4.118
NC_035104.1	39680352	.	A	T	.	.	MAF_USDA=6.557
NC_035104.1	39680370	.	G	A	.	.	MAF_USDA=7.647
NC_035104.1	39680402	.	T	A	.	.	MAF_USDA=8.235
NC_035104.1	39680504	.	G	C	.	.	MAF_USDA=1.639
NC_035104.1	39680559	.	G	A	.	.	MAF_INRAE=5.833
NC_035104.1	39680589	.	C	T	.	.	MAF_USDA=2.353
NC_035104.1	39680623	.	A	T	.	.	MAF_USDA=17.647
NC_035104.1	39680624	.	G	T	.	.	MAF_USDA=4.118
NC_035104.1	39680631	.	C	T	.	.	MAF_USDA=6.25
NC_035104.1	39680673	.	C	G	.	.	MAF_USDA=5.294
NC_035104.1	39680683	.	T	G	.	.	MAF_USDA=6.471
NC_035104.1	39680708	.	A	G	.	.	MAF_USDA=3.279
NC_035104.1	39680715	.	C	A	.	.	MAF_INRAE=6.667
NC_035104.1	39680735	.	A	T	.	.	MAF_USDA=4.918
NC_035104.1	39680744	.	A	G	.	.	MAF_USDA=6.25
NC_035104.1	39680750	.	A	G	.	.	MAF_USDA=4.098
NC_035104.1	39680759	.	C	T	.	.	MAF_USDA=6.25
NC_035104.1	39680779	.	A	C	.	.	MAF_INRAE=7.5
NC_035104.1	39680790	.	A	G	.	.	MAF_INRAE=19.167;MAF_USDA=25.294
NC_035104.1	39680822	.	A	G	.	.	MAF_USDA=10.656
NC_035104.1	39680823	.	G	A	.	.	MAF_USDA=8.824
NC_035104.1	39680824	.	A	C	.	.	MAF_USDA=8.824
NC_035104.1	39680843	.	A	G	.	.	MAF_INRAE=40.0
NC_035104.1	39680979	.	G	A	.	.	MAF_USDA=2.083
NC_035104.1	39681012	.	C	T	.	.	MAF_INRAE=2.5;MAF_USDA=2.941
NC_035104.1	39681039	.	G	T	.	.	MAF_INRAE=44.304;MAF_USDA=19.412
NC_035104.1	39681041	.	G	T	.	.	MAF_USDA=3.279
NC_035104.1	39681045	.	C	T	.	.	MAF_INRAE=7.595
NC_035104.1	39681070	.	T	G	.	.	MAF_INRAE=44.937;MAF_USDA=41.667
NC_035104.1	39681078	.	T	A	.	.	MAF_USDA=6.25
NC_035104.1	39681082	.	A	C	.	.	MAF_INRAE=47.5
NC_035104.1	39681084	.	A	C	.	.	MAF_INRAE=47.5
NC_035104.1	39681088	.	A	C	.	.	MAF_INRAE=47.5
NC_035104.1	39681090	.	A	T	.	.	MAF_INRAE=47.5
NC_035104.1	39681091	.	A	T	.	.	MAF_INRAE=47.5
NC_035104.1	39681093	.	C	A	.	.	MAF_USDA=4.167
NC_035104.1	39681102	.	C	A	.	.	MAF_INRAE=10.526
NC_035104.1	39681156	.	C	A	.	.	MAF_USDA=4.098
NC_035104.1	39681174	.	A	G	.	.	MAF_INRAE=27.848;MAF_USDA=24.118
NC_035104.1	39681178	.	T	A	.	.	MAF_INRAE=17.5;MAF_USDA=46.471
NC_035104.1	39681179	.	C	A	.	.	MAF_USDA=43.452
NC_035104.1	39681184	.	A	C	.	.	MAF_INRAE=7.595;MAF_USDA=3.529
NC_035104.1	39681187	.	T	C	.	.	MAF_INRAE=47.468;MAF_USDA=28.235
NC_035104.1	39681189	.	T	A	.	.	MAF_INRAE=32.5;MAF_USDA=27.647
NC_035104.1	39681194	.	G	C	.	.	MAF_INRAE=1.667;MAF_USDA=6.471
NC_035104.1	39681198	.	C	T	.	.	MAF_INRAE=12.025;MAF_USDA=28.235
NC_035104.1	39681206	.	T	C	.	.	MAF_INRAE=27.848;MAF_USDA=31.765
NC_035104.1	39681209	.	A	G	.	.	MAF_INRAE=48.734;MAF_USDA=31.765
NC_035104.1	39681212	.	A	C	.	.	MAF_INRAE=35.833;MAF_USDA=31.765
NC_035104.1	39681214	.	T	G	.	.	MAF_INRAE=35.833;MAF_USDA=31.765
NC_035104.1	39681230	.	G	A	.	.	MAF_USDA=5.738
NC_035104.1	39681232	.	G	A	.	.	MAF_USDA=4.098
NC_035104.1	39681252	.	A	G	.	.	MAF_INRAE=34.81;MAF_USDA=40.0
NC_035104.1	39681265	.	G	A	.	.	MAF_USDA=4.706
NC_035104.1	39681280	.	G	T	.	.	MAF_USDA=1.639
NC_035104.1	39681342	.	A	C	.	.	MAF_USDA=20.588
NC_035104.1	39681347	.	C	G	.	.	MAF_USDA=18.824
NC_035104.1	39681358	.	A	G	.	.	MAF_USDA=7.647
NC_035104.1	39681367	.	G	C	.	.	MAF_USDA=3.529
NC_035104.1	39681370	.	G	C	.	.	MAF_USDA=6.25
NC_035104.1	39681371	.	AGAA	AGAC	.	.	MAF_USDA=50.0
NC_035104.1	39681374	.	A	C,*	.	.	MAF_INRAE=37.975;MAF_USDA=41.803
NC_035104.1	39681375	.	T	A	.	.	MAF_INRAE=35.833;MAF_USDA=9.016
NC_035104.1	39681380	.	G	A	.	.	MAF_USDA=20.588
NC_035104.1	39681392	.	A	C	.	.	MAF_INRAE=36.076;MAF_USDA=31.176
NC_035104.1	39681431	.	T	C	.	.	MAF_INRAE=15.19
NC_035104.1	39681473	.	T	A	.	.	MAF_USDA=15.294
NC_035104.1	39681474	.	T	G	.	.	MAF_INRAE=25.949;MAF_USDA=18.235
NC_035104.1	39681481	.	T	C	.	.	MAF_INRAE=3.333;MAF_USDA=21.176
NC_035104.1	39681520	.	T	C	.	.	MAF_INRAE=25.316;MAF_USDA=14.881
NC_035104.1	39681606	.	A	C	.	.	MAF_INRAE=37.975;MAF_USDA=35.882
NC_035104.1	39681613	.	G	A	.	.	MAF_INRAE=25.316;MAF_USDA=16.471
NC_035104.1	39681634	.	A	G	.	.	MAF_INRAE=5.0
NC_035104.1	39681752	.	T	A	.	.	MAF_INRAE=14.167
NC_035104.1	39681766	.	T	C	.	.	MAF_INRAE=9.167;MAF_USDA=23.276
NC_035104.1	39681768	.	T	C	.	.	MAF_INRAE=13.333;MAF_USDA=45.833
NC_035104.1	39681802	.	A	C	.	.	MAF_USDA=3.614
NC_035104.1	39681823	.	A	G	.	.	MAF_USDA=47.917
NC_035104.1	39681838	.	G	A	.	.	MAF_USDA=4.237
NC_035104.1	39681846	.	A	G	.	.	MAF_USDA=20.122
NC_035104.1	39681847	.	A	C	.	.	MAF_USDA=39.583
NC_035104.1	39681848	.	G	C	.	.	MAF_USDA=14.583
NC_035104.1	39681849	.	T	C	.	.	MAF_INRAE=27.215;MAF_USDA=10.417
NC_035104.1	39681860	.	G	T	.	.	MAF_USDA=41.667
NC_035104.1	39681873	.	T	G	.	.	MAF_INRAE=20.0;MAF_USDA=33.333
NC_035104.1	39681912	.	A	T	.	.	MAF_INRAE=20.833
NC_035104.1	39681944	.	A	C	.	.	MAF_INRAE=44.304
NC_035104.1	39681945	.	T	C	.	.	MAF_INRAE=50.0;MAF_USDA=25.0
NC_035104.1	39681964	.	A	C	.	.	MAF_INRAE=46.835;MAF_USDA=25.882
NC_035104.1	39681977	.	C	T	.	.	MAF_INRAE=12.025;MAF_USDA=18.033
NC_035104.1	39681983	.	G	C	.	.	MAF_USDA=7.059
NC_035104.1	39681991	.	G	A	.	.	MAF_USDA=1.765
NC_035104.1	39682013	.	C	A	.	.	MAF_INRAE=32.5;MAF_USDA=14.583
NC_035104.1	39682091	.	A	C	.	.	MAF_USDA=8.333
NC_035104.1	39682094	.	C	A	.	.	MAF_USDA=10.417
NC_035104.1	39682111	.	G	A	.	.	MAF_USDA=10.417
NC_035104.1	39682126	.	T	C	.	.	MAF_INRAE=34.177;MAF_USDA=36.471
NC_035104.1	39682135	.	G	C	.	.	MAF_INRAE=34.177;MAF_USDA=42.353
NC_035104.1	39682136	.	T	C	.	.	MAF_USDA=10.417
NC_035104.1	39682178	.	G	T	.	.	MAF_INRAE=36.667;MAF_USDA=7.647
NC_035104.1	39682180	.	T	G	.	.	MAF_INRAE=2.5
NC_035104.1	39682237	.	G	A	.	.	MAF_USDA=31.25
NC_035104.1	39682253	.	T	G	.	.	MAF_USDA=6.25
NC_035104.1	39682322	.	C	T	.	.	MAF_USDA=20.833
NC_035104.1	39682324	.	G	A	.	.	MAF_USDA=22.917
NC_035104.1	39682400	.	C	T	.	.	MAF_USDA=3.279
NC_035104.1	39682414	.	G	T	.	.	MAF_INRAE=32.911;MAF_USDA=36.471
NC_035104.1	39682497	.	G	C	.	.	MAF_USDA=5.738
NC_035104.1	39682557	.	G	A	.	.	MAF_USDA=28.235
NC_035104.1	39682570	.	T	G	.	.	MAF_USDA=1.639
NC_035104.1	39682645	.	A	C	.	.	MAF_USDA=1.639
NC_035104.1	39682668	.	A	G	.	.	MAF_USDA=4.098
NC_035104.1	39682683	.	C	T	.	.	MAF_USDA=2.459
NC_035104.1	39682714	.	T	A	.	.	MAF_INRAE=31.646;MAF_USDA=28.824
NC_035104.1	39682738	.	A	C	.	.	MAF_INRAE=5.063
NC_035104.1	39682744	.	G	T	.	.	MAF_INRAE=3.333
NC_035104.1	39682783	.	T	C	.	.	MAF_INRAE=2.5;MAF_USDA=3.279
NC_035104.1	39682861	.	C	T	.	.	MAF_USDA=16.667
NC_035104.1	39683306	.	A	G	.	.	MAF_USDA=33.333
NC_035104.1	39692596	.	G	T	.	.	MAF_INRAE=5.0
NC_035104.1	39692602	.	C	T	.	.	MAF_INRAE=8.333
NC_035104.1	39692716	.	T	C	.	.	MAF_INRAE=1.667;MAF_USDA=15.574
NC_035104.1	39692771	.	A	G	.	.	MAF_INRAE=26.316;MAF_USDA=41.667
NC_035104.1	39692784	.	A	G	.	.	MAF_USDA=18.75
NC_035104.1	39692854	.	C	T	.	.	MAF_USDA=4.098
NC_035104.1	39692873	.	G	A	.	.	MAF_USDA=8.333
NC_035104.1	39692879	.	A	G	.	.	MAF_USDA=16.667
NC_035104.1	39692919	.	G	A	.	.	MAF_USDA=25.0
NC_035104.1	39692998	.	A	G	.	.	MAF_USDA=41.667
NC_035104.1	39693017	.	T	A	.	.	MAF_INRAE=2.5
NC_035104.1	39693448	.	A	G	.	.	MAF_USDA=13.58
NC_035104.1	39693450	.	T	C	.	.	MAF_USDA=6.034
NC_035104.1	39693489	.	A	G	.	.	MAF_USDA=5.172
NC_035104.1	39693625	.	G	A	.	.	MAF_INRAE=1.667;MAF_USDA=9.412
NC_035104.1	39693628	.	C	T	.	.	MAF_USDA=4.118
NC_035104.1	39693640	.	G	T	.	.	MAF_INRAE=45.0
NC_035104.1	39693652	.	G	A	.	.	MAF_INRAE=36.667
NC_035104.1	39693710	.	A	T	.	.	MAF_USDA=4.918
NC_035104.1	39693718	.	G	C	.	.	MAF_INRAE=35.0
NC_035104.1	39693729	.	A	G	.	.	MAF_USDA=1.639
NC_035104.1	39693753	.	G	T	.	.	MAF_USDA=3.279
NC_035104.1	39693762	.	C	G	.	.	MAF_USDA=3.529
NC_035104.1	39693763	.	G	C	.	.	MAF_USDA=4.706
NC_035104.1	39693812	.	A	G	.	.	MAF_USDA=2.459
NC_035104.1	39693820	.	A	C	.	.	MAF_USDA=2.459
NC_035104.1	39693855	.	G	A	.	.	MAF_INRAE=39.167
NC_035104.1	39693872	.	C	T	.	.	MAF_INRAE=39.167
NC_035104.1	39693873	.	A	G	.	.	MAF_INRAE=39.167
NC_035104.1	39693902	.	C	T	.	.	MAF_USDA=14.583
NC_035104.1	39693920	.	C	A	.	.	MAF_INRAE=38.333
NC_035104.1	39693943	.	G	A	.	.	MAF_USDA=1.639
NC_035104.1	39693968	.	C	T	.	.	MAF_INRAE=39.167
NC_035104.1	39693989	.	T	A	.	.	MAF_INRAE=38.333
NC_035104.1	39694020	.	G	C	.	.	MAF_INRAE=36.667
NC_035104.1	39694127	.	G	A	.	.	MAF_INRAE=5.833
NC_035104.1	39694132	.	T	C	.	.	MAF_USDA=11.176
NC_035104.1	39694144	.	A	G	.	.	MAF_INRAE=38.333
NC_035104.1	39694169	.	T	G	.	.	MAF_USDA=4.098
NC_035104.1	39694225	.	A	G	.	.	MAF_INRAE=4.167;MAF_USDA=40.588
NC_035104.1	39694232	.	A	G	.	.	MAF_INRAE=4.167;MAF_USDA=38.235
NC_035104.1	39694256	.	G	A	.	.	MAF_USDA=11.176
NC_035104.1	39694258	.	T	C	.	.	MAF_USDA=11.176
NC_035104.1	39694261	.	G	A	.	.	MAF_USDA=8.235
NC_035104.1	39694269	.	A	T	.	.	MAF_USDA=11.176
NC_035104.1	39694270	.	G	C	.	.	MAF_USDA=11.176
NC_035104.1	39694285	.	A	T	.	.	MAF_INRAE=37.5
NC_035104.1	39694306	.	C	T	.	.	MAF_INRAE=7.5;MAF_USDA=18.033
NC_035104.1	39694309	.	A	G	.	.	MAF_INRAE=5.833;MAF_USDA=4.918
NC_035104.1	39694313	.	G	T	.	.	MAF_INRAE=7.5;MAF_USDA=31.967
NC_035104.1	39694317	.	G	A	.	.	MAF_INRAE=1.667;MAF_USDA=21.311
NC_035104.1	39694322	.	G	T	.	.	MAF_USDA=1.639
NC_035104.1	39694340	.	T	A	.	.	MAF_USDA=9.016
NC_035104.1	39694374	.	G	A	.	.	MAF_INRAE=5.833
NC_035104.1	39694378	.	C	A	.	.	MAF_USDA=6.557
NC_035104.1	39694383	.	T	C	.	.	MAF_INRAE=5.833;MAF_USDA=14.754
NC_035104.1	39694385	.	G	T	.	.	MAF_USDA=4.098
NC_035104.1	39694393	.	A	C	.	.	MAF_USDA=10.588
NC_035104.1	39694394	.	A	G	.	.	MAF_USDA=10.588
NC_035104.1	39694395	.	T	A	.	.	MAF_USDA=6.25
NC_035104.1	39694437	.	T	C	.	.	MAF_USDA=8.235
NC_035104.1	39694470	.	G	T	.	.	MAF_INRAE=5.833;MAF_USDA=2.459
NC_035104.1	39694479	.	T	G	.	.	MAF_USDA=8.235
NC_035104.1	39694489	.	C	A	.	.	MAF_USDA=8.235
NC_035104.1	39694490	.	C	T	.	.	MAF_INRAE=5.0
NC_035104.1	39694492	.	C	T	.	.	MAF_INRAE=5.0
NC_035104.1	39694495	.	G	A	.	.	MAF_USDA=8.235
NC_035104.1	39694499	.	T	C	.	.	MAF_USDA=8.235
NC_035104.1	39694522	.	T	C	.	.	MAF_USDA=3.571
NC_035104.1	39694523	.	G	T	.	.	MAF_USDA=1.667
NC_035104.1	39694535	.	G	A	.	.	MAF_USDA=4.098
NC_035104.1	39694548	.	T	C	.	.	MAF_INRAE=35.0
NC_035104.1	39694582	.	A	T	.	.	MAF_USDA=6.25
NC_035104.1	39694584	.	T	A	.	.	MAF_INRAE=36.667
NC_035104.1	39694588	.	A	T	.	.	MAF_INRAE=36.667
NC_035104.1	39694602	.	T	C	.	.	MAF_USDA=7.059
NC_035104.1	39694607	.	T	G	.	.	MAF_INRAE=36.667
NC_035104.1	39694616	.	A	G	.	.	MAF_INRAE=36.667
NC_035104.1	39694629	.	C	A	.	.	MAF_USDA=2.459
NC_035104.1	39694639	.	C	A	.	.	MAF_USDA=2.459
NC_035104.1	39694647	.	T	C	.	.	MAF_USDA=6.25
NC_035104.1	39694648	.	G	T	.	.	MAF_USDA=4.918
NC_035104.1	39694652	.	C	T	.	.	MAF_USDA=4.918
NC_035104.1	39694676	.	C	T	.	.	MAF_INRAE=37.5
NC_035104.1	39694682	.	C	T	.	.	MAF_USDA=4.098
NC_035104.1	39694721	.	C	A	.	.	MAF_USDA=12.5
NC_035104.1	39694744	.	T	C	.	.	MAF_INRAE=1.667;MAF_USDA=10.656
NC_035104.1	39694757	.	T	G	.	.	MAF_INRAE=31.667
NC_035104.1	39694764	.	C	A	.	.	MAF_USDA=1.176
NC_035104.1	39694793	.	T	C	.	.	MAF_INRAE=2.5
NC_035104.1	39694801	.	A	C	.	.	MAF_INRAE=27.5
NC_035104.1	39694825	.	C	T	.	.	MAF_INRAE=18.333
NC_035104.1	39694826	.	T	C	.	.	MAF_INRAE=18.333
NC_035104.1	39694831	.	A	G	.	.	MAF_INRAE=15.0
NC_035104.1	39694845	.	T	G	.	.	MAF_USDA=6.557
NC_035104.1	39694869	.	C	T	.	.	MAF_USDA=3.279
NC_035104.1	39694917	.	G	A	.	.	MAF_INRAE=24.167
NC_035104.1	39694982	.	T	C	.	.	MAF_USDA=7.377
NC_035104.1	39695128	.	A	G	.	.	MAF_INRAE=40.0
NC_035104.1	39695148	.	C	A	.	.	MAF_INRAE=10.833;MAF_USDA=35.417
NC_035104.1	39695149	.	G	A	.	.	MAF_INRAE=10.833
NC_035104.1	39695162	.	A	C	.	.	MAF_USDA=7.627
NC_035104.1	39695182	.	G	T	.	.	MAF_USDA=3.279
NC_035104.1	39695184	.	A	G	.	.	MAF_INRAE=1.667;MAF_USDA=4.706
NC_035104.1	39695186	.	T	G	.	.	MAF_INRAE=1.667;MAF_USDA=4.706
NC_035104.1	39695248	.	G	A	.	.	MAF_USDA=3.279
NC_035104.1	39695249	.	T	G	.	.	MAF_USDA=1.639
NC_035104.1	39695255	.	G	A	.	.	MAF_INRAE=27.5
NC_035104.1	39695262	.	A	G	.	.	MAF_INRAE=8.333;MAF_USDA=47.059
NC_035104.1	39695263	.	G	T	.	.	MAF_INRAE=8.333;MAF_USDA=47.059
NC_035104.1	39695299	.	C	A	.	.	MAF_USDA=4.706
NC_035104.1	39695342	.	C	T	.	.	MAF_USDA=4.098
NC_035104.1	39695439	.	G	T	.	.	MAF_INRAE=41.772;MAF_USDA=21.176
NC_035104.1	39695453	.	T	C	.	.	MAF_USDA=4.098
NC_035104.1	39695506	.	A	G	.	.	MAF_USDA=4.098
NC_035104.1	39695553	.	T	C	.	.	MAF_INRAE=9.494;MAF_USDA=40.588
NC_035104.1	39695560	.	C	T	.	.	MAF_INRAE=9.494;MAF_USDA=45.882
NC_035104.1	39695603	.	G	T	.	.	MAF_INRAE=22.785;MAF_USDA=4.118
NC_035104.1	39695640	.	T	G	.	.	MAF_USDA=4.098
NC_035104.1	39695660	.	G	T	.	.	MAF_USDA=4.098
NC_035104.1	39695701	.	C	T	.	.	MAF_USDA=2.459
NC_035104.1	39695702	.	G	A	.	.	MAF_USDA=1.639
NC_035104.1	39695725	.	A	C	.	.	MAF_USDA=4.098
NC_035104.1	39695769	.	C	A	.	.	MAF_USDA=1.639
NC_035104.1	39695810	.	T	A	.	.	MAF_INRAE=1.667;MAF_USDA=8.333
NC_035104.1	39695811	.	G	A	.	.	MAF_INRAE=1.667;MAF_USDA=8.333
NC_035104.1	39695826	.	G	A	.	.	MAF_INRAE=1.667;MAF_USDA=4.706
NC_035104.1	39695827	.	A	G	.	.	MAF_INRAE=1.667;MAF_USDA=4.706
NC_035104.1	39695990	.	T	A	.	.	MAF_USDA=3.448
NC_035104.1	39696289	.	T	G	.	.	MAF_USDA=14.583
NC_035104.1	39696290	.	G	T	.	.	MAF_USDA=5.422
NC_035104.1	39696305	.	C	G	.	.	MAF_USDA=2.083
NC_035104.1	39696321	.	G	A	.	.	MAF_INRAE=26.316;MAF_USDA=45.833
NC_035104.1	39696355	.	A	G	.	.	MAF_INRAE=8.228;MAF_USDA=17.647
NC_035104.1	39696374	.	T	A	.	.	MAF_INRAE=9.494;MAF_USDA=48.824
NC_035104.1	39696384	.	G	C	.	.	MAF_USDA=1.667
NC_035104.1	39696412	.	A	T	.	.	MAF_USDA=11.667
NC_035104.1	39696417	.	A	C	.	.	MAF_USDA=3.529
NC_035104.1	39696424	.	T	C	.	.	MAF_INRAE=10.526
NC_035104.1	39696439	.	T	C	.	.	MAF_INRAE=10.127;MAF_USDA=47.059
NC_035104.1	39696480	.	A	C	.	.	MAF_INRAE=1.667;MAF_USDA=13.529
NC_035104.1	39696574	.	T	A	.	.	MAF_USDA=2.083
NC_035104.1	39696576	.	A	G	.	.	MAF_INRAE=6.962;MAF_USDA=9.016
NC_035104.1	39696594	.	T	G	.	.	MAF_USDA=13.934
NC_035104.1	39696622	.	C	A	.	.	MAF_USDA=4.918
NC_035104.1	39696623	.	A	T	.	.	MAF_USDA=18.852
NC_035104.1	39696624	.	A	G	.	.	MAF_USDA=12.295
NC_035104.1	39696627	.	A	T	.	.	MAF_USDA=12.295
NC_035104.1	39696642	.	G	A	.	.	MAF_USDA=1.639
NC_035104.1	39696718	.	A	T	.	.	MAF_USDA=7.059
NC_035104.1	39696725	.	G	A	.	.	MAF_INRAE=26.316;MAF_USDA=43.75
NC_035104.1	39696811	.	A	C	.	.	MAF_USDA=3.279
NC_035104.1	39696817	.	A	T	.	.	MAF_USDA=13.934
NC_035104.1	39696821	.	C	G	.	.	MAF_USDA=13.934
NC_035104.1	39696897	.	A	C	.	.	MAF_USDA=4.31
NC_035104.1	39696903	.	A	T	.	.	MAF_USDA=13.793
NC_035104.1	39696907	.	G	A	.	.	MAF_USDA=10.169
NC_035104.1	39696930	.	G	T	.	.	MAF_USDA=1.667
NC_035104.1	39696949	.	A	G	.	.	MAF_USDA=12.5
NC_035104.1	39696953	.	G	T	.	.	MAF_USDA=12.5
NC_035104.1	39696954	.	T	G	.	.	MAF_USDA=12.5
NC_035104.1	39696955	.	G	T	.	.	MAF_USDA=13.333
NC_035104.1	39696999	.	A	G	.	.	MAF_USDA=13.559
NC_035104.1	39697009	.	C	T	.	.	MAF_USDA=12.651
NC_035104.1	39697021	.	T	G	.	.	MAF_USDA=8.333
NC_035104.1	39697022	.	T	A	.	.	MAF_USDA=8.333
NC_035104.1	39697023	.	A	G	.	.	MAF_USDA=8.333
NC_035104.1	39697354	.	G	A	.	.	MAF_USDA=29.167
NC_035104.1	39697360	.	G	T	.	.	MAF_USDA=14.583
NC_035104.1	39697392	.	T	C	.	.	MAF_USDA=20.833
NC_035104.1	39697457	.	G	T	.	.	MAF_INRAE=4.167;MAF_USDA=3.529
NC_035104.1	39697484	.	C	G	.	.	MAF_INRAE=5.0
NC_035104.1	39697561	.	C	A	.	.	MAF_USDA=3.279
NC_035104.1	39697610	.	G	C	.	.	MAF_USDA=10.417
NC_035104.1	39697652	.	G	A	.	.	MAF_INRAE=9.167
NC_035104.1	39697667	.	T	C	.	.	MAF_INRAE=16.456
NC_035104.1	39697752	.	C	T	.	.	MAF_USDA=1.639
NC_035104.1	39697800	.	A	C	.	.	MAF_USDA=1.639
NC_035104.1	39697900	.	A	C	.	.	MAF_INRAE=4.167
NC_035104.1	39703587	.	T	A	.	.	MAF_INRAE=5.833
NC_035104.1	39703592	.	C	T	.	.	MAF_USDA=4.167
NC_035104.1	39703608	.	C	T	.	.	MAF_INRAE=5.833;MAF_USDA=8.333
NC_035104.1	39703613	.	G	A	.	.	MAF_INRAE=5.0
NC_035104.1	39703639	.	G	C	.	.	MAF_INRAE=4.167
NC_035104.1	39703688	.	C	G	.	.	MAF_INRAE=50.0
NC_035104.1	39703698	.	C	G	.	.	MAF_INRAE=14.167
NC_035104.1	39703741	.	C	A	.	.	MAF_INRAE=2.5
NC_035104.1	39703783	.	C	T	.	.	MAF_INRAE=16.456
NC_035104.1	39703812	.	A	G	.	.	MAF_USDA=2.459
NC_035104.1	39704043	.	T	G	.	.	MAF_USDA=1.639
NC_035104.1	39704058	.	A	G	.	.	MAF_INRAE=3.333;MAF_USDA=7.059
NC_035104.1	39704084	.	A	G	.	.	MAF_USDA=2.459
NC_035104.1	39704174	.	G	A	.	.	MAF_USDA=10.417
NC_035104.1	39708237	.	T	G	.	.	MAF_USDA=18.75
NC_035104.1	39708264	.	C	T	.	.	MAF_USDA=4.878
NC_035104.1	39708296	.	A	T	.	.	MAF_USDA=14.583
NC_035104.1	39708310	.	C	A	.	.	MAF_INRAE=13.924;MAF_USDA=25.0
NC_035104.1	39708319	.	T	C	.	.	MAF_INRAE=18.333
NC_035104.1	39708344	.	C	T	.	.	MAF_INRAE=2.5
NC_035104.1	39708453	.	C	T	.	.	MAF_USDA=1.639
NC_035104.1	39708460	.	C	G	.	.	MAF_INRAE=25.0;MAF_USDA=25.0
NC_035104.1	39708464	.	T	C	.	.	MAF_USDA=1.639
NC_035104.1	39708475	.	A	G	.	.	MAF_INRAE=40.0
NC_035104.1	39708478	.	G	T	.	.	MAF_INRAE=48.333
NC_035104.1	39708488	.	G	T	.	.	MAF_INRAE=17.089
NC_035104.1	39708562	.	T	G	.	.	MAF_INRAE=18.987
NC_035104.1	39708590	.	T	A	.	.	MAF_INRAE=10.833
NC_035104.1	39708592	.	T	G	.	.	MAF_INRAE=18.354
NC_035104.1	39708593	.	A	G	.	.	MAF_INRAE=21.667;MAF_USDA=14.754
NC_035104.1	39708621	.	C	T	.	.	MAF_INRAE=1.667;MAF_USDA=2.083
NC_035104.1	39708737	.	T	A	.	.	MAF_INRAE=44.167
NC_035104.1	39708746	.	G	A	.	.	MAF_USDA=2.459
NC_035104.1	39708787	.	T	C	.	.	MAF_INRAE=47.5
NC_035104.1	39708817	.	A	G	.	.	MAF_INRAE=18.333;MAF_USDA=14.754
NC_035104.1	39708889	.	T	G	.	.	MAF_INRAE=50.0
NC_035104.1	39708908	.	C	A	.	.	MAF_INRAE=10.833
NC_035104.1	39708975	.	T	A	.	.	MAF_INRAE=6.667
NC_035104.1	39708986	.	G	A	.	.	MAF_USDA=4.167
NC_035104.1	39708990	.	T	A	.	.	MAF_USDA=6.667
NC_035104.1	39708992	.	C	A	.	.	MAF_USDA=18.75
NC_035104.1	39708998	.	T	G	.	.	MAF_USDA=20.833
NC_035104.1	39709005	.	T	C	.	.	MAF_INRAE=5.0
NC_035104.1	39709006	.	T	C	.	.	MAF_USDA=14.583
NC_035104.1	39709008	.	T	C,G	.	.	MAF_INRAE=4.167;MAF_USDA=14.583
NC_035104.1	39709012	.	A	G	.	.	MAF_USDA=20.833
NC_035104.1	39709021	.	T	C	.	.	MAF_USDA=14.583
NC_035104.1	39709035	.	T	A	.	.	MAF_USDA=8.333
NC_035104.1	39709080	.	A	C	.	.	MAF_USDA=14.458
NC_035104.1	39709086	.	G	T	.	.	MAF_USDA=11.31
NC_035104.1	39709089	.	G	T	.	.	MAF_USDA=4.237
NC_035104.1	39709106	.	G	A	.	.	MAF_INRAE=2.632;MAF_USDA=43.75
NC_035104.1	39709119	.	A	T	.	.	MAF_USDA=31.25
NC_035104.1	39709135	.	T	G	.	.	MAF_USDA=27.083
NC_035104.1	39709143	.	T	C	.	.	MAF_USDA=16.667
NC_035104.1	39709149	.	A	G	.	.	MAF_USDA=29.167
NC_035104.1	39709155	.	G	A	.	.	MAF_INRAE=5.263;MAF_USDA=37.5
NC_035104.1	39709210	.	T	G	.	.	MAF_INRAE=5.263;MAF_USDA=18.293
NC_035104.1	39709216	.	A	G	.	.	MAF_INRAE=5.263;MAF_USDA=22.561
NC_035104.1	39709230	.	A	C	.	.	MAF_INRAE=31.646;MAF_USDA=18.902
NC_035104.1	39709234	.	C	T	.	.	MAF_USDA=3.448
NC_035104.1	39709236	.	G	T	.	.	MAF_USDA=3.448
NC_035104.1	39709243	.	A	G	.	.	MAF_INRAE=5.833;MAF_USDA=4.31
NC_035104.1	39709284	.	T	C	.	.	MAF_USDA=2.586
NC_035104.1	39709289	.	A	T	.	.	MAF_INRAE=5.263;MAF_USDA=18.293
NC_035104.1	39709299	.	A	C	.	.	MAF_INRAE=5.263;MAF_USDA=17.683
NC_035104.1	39709309	.	C	T	.	.	MAF_INRAE=5.263;MAF_USDA=15.854
NC_035104.1	39709313	.	T	G	.	.	MAF_USDA=18.902
NC_035104.1	39709330	.	T	C	.	.	MAF_USDA=3.448
NC_035104.1	39709338	.	C	T	.	.	MAF_USDA=9.756
NC_035104.1	39709343	.	C	T	.	.	MAF_INRAE=5.263;MAF_USDA=18.902
NC_035104.1	39709350	.	G	C	.	.	MAF_USDA=1.695
NC_035104.1	39709353	.	T	C	.	.	MAF_USDA=1.695
NC_035104.1	39709358	.	G	T	.	.	MAF_USDA=1.695
NC_035104.1	39709362	.	G	T	.	.	MAF_USDA=1.695
NC_035104.1	39709366	.	A	G	.	.	MAF_USDA=1.695
NC_035104.1	39709369	.	T	C	.	.	MAF_USDA=1.695
NC_035104.1	39709385	.	T	G	.	.	MAF_INRAE=21.053;MAF_USDA=9.322
NC_035104.1	39709388	.	T	C	.	.	MAF_USDA=1.695
NC_035104.1	39709410	.	A	C	.	.	MAF_USDA=5.952
NC_035104.1	39709430	.	T	A	.	.	MAF_INRAE=5.263;MAF_USDA=18.902
NC_035104.1	39710689	.	G	T	.	.	MAF_USDA=10.417
NC_035104.1	39710811	.	C	T	.	.	MAF_USDA=43.75
NC_035104.1	39710827	.	G	T	.	.	MAF_USDA=2.083
NC_035104.1	39710857	.	G	A	.	.	MAF_USDA=31.25
NC_035104.1	39710861	.	T	C	.	.	MAF_USDA=1.639
NC_035104.1	39710925	.	A	T	.	.	MAF_USDA=3.279
NC_035104.1	39710927	.	C	T	.	.	MAF_INRAE=21.519;MAF_USDA=18.235
NC_035104.1	39710964	.	C	T	.	.	MAF_INRAE=35.0
NC_035104.1	39710968	.	A	T	.	.	MAF_INRAE=35.0
NC_035104.1	39710981	.	C	T	.	.	MAF_INRAE=37.5
NC_035104.1	39711000	.	T	A	.	.	MAF_INRAE=13.333
NC_035104.1	39711022	.	C	A	.	.	MAF_INRAE=28.333
NC_035104.1	39711084	.	C	T	.	.	MAF_INRAE=29.167;MAF_USDA=5.882
NC_035104.1	39711086	.	T	A	.	.	MAF_USDA=2.459
NC_035104.1	39711120	.	C	T	.	.	MAF_INRAE=30.0
NC_035104.1	39711121	.	A	T	.	.	MAF_INRAE=30.0
NC_035104.1	39711123	.	A	G	.	.	MAF_INRAE=5.833
NC_035104.1	39711138	.	G	T	.	.	MAF_INRAE=10.833;MAF_USDA=8.333
NC_035104.1	39711210	.	G	A	.	.	MAF_INRAE=2.5
NC_035104.1	39711237	.	C	T	.	.	MAF_INRAE=5.833;MAF_USDA=4.098
NC_035104.1	39711265	.	A	T	.	.	MAF_INRAE=26.667
NC_035104.1	39711309	.	A	G	.	.	MAF_INRAE=45.0
NC_035104.1	39711311	.	G	A	.	.	MAF_USDA=5.294
NC_035104.1	39711317	.	A	C	.	.	MAF_INRAE=5.0;MAF_USDA=8.235
NC_035104.1	39711366	.	C	A	.	.	MAF_INRAE=2.5
NC_035104.1	39711385	.	G	T	.	.	MAF_INRAE=20.833;MAF_USDA=10.417
NC_035104.1	39711394	.	A	G	.	.	MAF_INRAE=20.833;MAF_USDA=8.333
NC_035104.1	39711401	.	G	T	.	.	MAF_USDA=4.918
NC_035104.1	39711454	.	T	C	.	.	MAF_INRAE=3.333
NC_035104.1	39711472	.	T	G	.	.	MAF_INRAE=9.167;MAF_USDA=16.667
NC_035104.1	39711483	.	G	A	.	.	MAF_USDA=1.639
NC_035104.1	39711492	.	C	G	.	.	MAF_USDA=7.059
NC_035104.1	39711511	.	G	A	.	.	MAF_INRAE=2.5;MAF_USDA=2.353
NC_035104.1	39711529	.	T	C	.	.	MAF_USDA=1.639
NC_035104.1	39711533	.	T	G	.	.	MAF_INRAE=31.646;MAF_USDA=16.471
NC_035104.1	39711534	.	C	A	.	.	MAF_USDA=3.279
NC_035104.1	39711575	.	T	G	.	.	MAF_USDA=4.098
NC_035104.1	39711597	.	T	C	.	.	MAF_USDA=1.639
NC_035104.1	39711606	.	A	G	.	.	MAF_INRAE=17.089;MAF_USDA=15.294
NC_035104.1	39711619	.	T	C	.	.	MAF_USDA=2.459
NC_035104.1	39711621	.	C	A	.	.	MAF_USDA=2.459
NC_035104.1	39711628	.	C	T	.	.	MAF_USDA=1.765
NC_035104.1	39711630	.	A	T	.	.	MAF_USDA=2.941
NC_035104.1	39711673	.	T	C	.	.	MAF_USDA=8.235
NC_035104.1	39711690	.	C	T	.	.	MAF_INRAE=46.835;MAF_USDA=25.294
NC_035104.1	39711776	.	C	T	.	.	MAF_INRAE=4.167
NC_035104.1	39711788	.	A	T	.	.	MAF_INRAE=2.5
NC_035104.1	39711791	.	C	T	.	.	MAF_INRAE=3.333
NC_035104.1	39711816	.	G	A	.	.	MAF_INRAE=3.333
NC_035104.1	39711820	.	G	T	.	.	MAF_INRAE=3.333
NC_035104.1	39711935	.	A	G	.	.	MAF_USDA=48.235
NC_035104.1	39711953	.	C	A	.	.	MAF_USDA=7.059
NC_035104.1	39712011	.	T	C	.	.	MAF_USDA=28.571
NC_035104.1	39712018	.	A	G	.	.	MAF_USDA=3.279
NC_035104.1	39712043	.	A	G	.	.	MAF_USDA=16.471
NC_035104.1	39712096	.	G	A	.	.	MAF_USDA=6.548
NC_035104.1	39712107	.	C	A	.	.	MAF_USDA=1.639
NC_035104.1	39712177	.	A	G	.	.	MAF_USDA=2.459
NC_035104.1	39712229	.	T	G	.	.	MAF_USDA=2.459
NC_035104.1	39712311	.	A	G	.	.	MAF_USDA=2.459
NC_035104.1	39712315	.	A	T	.	.	MAF_USDA=2.459
NC_035104.1	39712317	.	T	A	.	.	MAF_USDA=2.459
NC_035104.1	39712343	.	G	A	.	.	MAF_INRAE=3.333;MAF_USDA=31.25
NC_035104.1	39712347	.	T	A	.	.	MAF_INRAE=3.333;MAF_USDA=14.706
NC_035104.1	39712349	.	A	T	.	.	MAF_INRAE=2.5;MAF_USDA=8.197
NC_035104.1	39712351	.	G	A	.	.	MAF_USDA=7.059
NC_035104.1	39712373	.	C	G	.	.	MAF_INRAE=5.833
NC_035104.1	39712401	.	T	G	.	.	MAF_USDA=4.918
NC_035104.1	39712538	.	C	A	.	.	MAF_INRAE=25.833
NC_035104.1	39712655	.	A	G	.	.	MAF_USDA=6.25
NC_035104.1	39712656	.	A	T	.	.	MAF_USDA=6.25
NC_035104.1	39712712	.	A	T	.	.	MAF_USDA=27.083
NC_035104.1	39713193	.	T	A	.	.	MAF_USDA=4.167
NC_035104.1	39713196	.	G	C	.	.	MAF_USDA=47.917
NC_035104.1	39713198	.	A	G	.	.	MAF_USDA=47.917
NC_035104.1	39713199	.	A	T	.	.	MAF_USDA=41.667
NC_035104.1	39713205	.	T	A	.	.	MAF_USDA=20.833
NC_035104.1	39715941	.	T	C	.	.	MAF_USDA=17.647
NC_035104.1	39716200	.	T	C	.	.	MAF_INRAE=38.333
NC_035104.1	39716201	.	A	C	.	.	MAF_INRAE=38.333
NC_035104.1	39716263	.	C	A	.	.	MAF_USDA=6.25
NC_035104.1	39716270	.	C	T	.	.	MAF_INRAE=13.333
NC_035104.1	39716300	.	G	C	.	.	MAF_USDA=5.738
NC_035104.1	39716354	.	A	G	.	.	MAF_INRAE=46.667
NC_035104.1	39716361	.	T	C	.	.	MAF_INRAE=15.0
NC_035104.1	39716367	.	A	T	.	.	MAF_INRAE=43.333
NC_035104.1	39716383	.	G	C	.	.	MAF_INRAE=50.0
NC_035104.1	39716425	.	T	C	.	.	MAF_INRAE=45.0
NC_035104.1	39716437	.	T	C	.	.	MAF_USDA=2.5
NC_035104.1	39716478	.	A	G	.	.	MAF_INRAE=34.81;MAF_USDA=33.333
NC_035104.1	39716492	.	T	A	.	.	MAF_INRAE=45.0
NC_035104.1	39716520	.	T	C	.	.	MAF_INRAE=42.5
NC_035104.1	39716542	.	G	A	.	.	MAF_INRAE=38.333
NC_035104.1	39716571	.	T	C	.	.	MAF_INRAE=19.167
NC_035104.1	39716580	.	G	C	.	.	MAF_INRAE=14.167
NC_035104.1	39716595	.	C	T	.	.	MAF_INRAE=8.333
NC_035104.1	39716685	.	T	G	.	.	MAF_INRAE=9.167
NC_035104.1	39716709	.	C	T	.	.	MAF_INRAE=14.167
NC_035104.1	39716711	.	T	G	.	.	MAF_INRAE=14.167
NC_035104.1	39716732	.	G	A	.	.	MAF_INRAE=27.5
NC_035104.1	39716737	.	A	G	.	.	MAF_INRAE=31.667
NC_035104.1	39716738	.	C	T	.	.	MAF_INRAE=32.5
NC_035104.1	39716822	.	C	T	.	.	MAF_INRAE=45.0
NC_035104.1	39716837	.	C	T	.	.	MAF_INRAE=45.0;MAF_USDA=41.304
NC_035104.1	39716847	.	C	A	.	.	MAF_INRAE=45.0
NC_035104.1	39716861	.	C	T	.	.	MAF_INRAE=42.5;MAF_USDA=34.783
NC_035104.1	39716981	.	T	C	.	.	MAF_INRAE=40.506
NC_035104.1	39716987	.	T	C	.	.	MAF_INRAE=1.667
NC_035104.1	39717026	.	G	C	.	.	MAF_INRAE=41.139
NC_035104.1	39717032	.	C	A	.	.	MAF_INRAE=41.139
NC_035104.1	39717034	.	A	T	.	.	MAF_USDA=6.667
NC_035104.1	39717036	.	A	G	.	.	MAF_USDA=7.5
NC_035104.1	39717093	.	T	G	.	.	MAF_INRAE=2.5
NC_035104.1	39717096	.	T	G	.	.	MAF_INRAE=2.5
NC_035104.1	39717169	.	G	A	.	.	MAF_INRAE=5.833
NC_035104.1	39717216	.	C	G	.	.	MAF_USDA=4.706
NC_035104.1	39717217	.	A	T	.	.	MAF_USDA=12.295
NC_035104.1	39717225	.	A	G	.	.	MAF_USDA=4.118
NC_035104.1	39717226	.	A	G	.	.	MAF_USDA=4.118
NC_035104.1	39717251	.	C	T	.	.	MAF_INRAE=44.167
NC_035104.1	39717256	.	C	A	.	.	MAF_INRAE=1.667
NC_035104.1	39717269	.	C	T	.	.	MAF_INRAE=2.5
NC_035104.1	39717274	.	C	A	.	.	MAF_USDA=3.279
NC_035104.1	39717275	.	T	A	.	.	MAF_USDA=3.279
NC_035104.1	39717277	.	C	T	.	.	MAF_USDA=8.235
NC_035104.1	39717292	.	T	C	.	.	MAF_INRAE=3.333
NC_035104.1	39717330	.	A	G	.	.	MAF_USDA=2.459
NC_035104.1	39717358	.	C	A	.	.	MAF_INRAE=14.167
NC_035104.1	39717371	.	G	A	.	.	MAF_INRAE=10.0
NC_035104.1	39717391	.	C	A	.	.	MAF_INRAE=49.167
NC_035104.1	39717395	.	A	G	.	.	MAF_INRAE=49.167
NC_035104.1	39717402	.	G	A	.	.	MAF_INRAE=49.167
NC_035104.1	39717407	.	G	A	.	.	MAF_INRAE=49.167
NC_035104.1	39717412	.	A	C	.	.	MAF_INRAE=14.167
NC_035104.1	39717414	.	G	T	.	.	MAF_INRAE=49.167
NC_035104.1	39717436	.	C	T	.	.	MAF_INRAE=49.167
NC_035104.1	39717499	.	T	C	.	.	MAF_INRAE=9.167
NC_035104.1	39717534	.	C	T	.	.	MAF_USDA=10.417
NC_035104.1	39717535	.	T	C	.	.	MAF_USDA=12.5
NC_035104.1	39717571	.	C	A	.	.	MAF_INRAE=17.5
NC_035104.1	39717587	.	G	A	.	.	MAF_INRAE=5.0
NC_035104.1	39717619	.	C	T	.	.	MAF_INRAE=15.0
NC_035104.1	39717620	.	G	T	.	.	MAF_INRAE=15.0
NC_035104.1	39717740	.	T	A	.	.	MAF_INRAE=22.5
NC_035104.1	39719817	.	C	G	.	.	MAF_INRAE=5.833
NC_035104.1	39719818	.	T	A	.	.	MAF_INRAE=5.833
NC_035104.1	39719825	.	A	T	.	.	MAF_INRAE=5.833
NC_035104.1	39719829	.	C	A	.	.	MAF_USDA=4.348
NC_035104.1	39719835	.	G	C	.	.	MAF_INRAE=25.0
NC_035104.1	39719847	.	T	C	.	.	MAF_INRAE=25.0
NC_035104.1	39719958	.	G	A	.	.	MAF_USDA=10.417
NC_035104.1	39720076	.	G	T	.	.	MAF_INRAE=6.667
NC_035104.1	39720186	.	T	C	.	.	MAF_INRAE=1.667
NC_035104.1	39720218	.	A	T	.	.	MAF_INRAE=1.667
NC_035104.1	39720231	.	T	A	.	.	MAF_INRAE=1.667
NC_035104.1	39720272	.	C	A	.	.	MAF_INRAE=9.167
NC_035104.1	39720296	.	C	A	.	.	MAF_INRAE=5.833
NC_035104.1	39720299	.	C	T	.	.	MAF_INRAE=9.167
NC_035104.1	39720320	.	T	G	.	.	MAF_INRAE=6.667
NC_035104.1	39720343	.	C	A	.	.	MAF_INRAE=5.833
NC_035104.1	39720346	.	C	T	.	.	MAF_INRAE=5.833
NC_035104.1	39720347	.	C	T	.	.	MAF_INRAE=2.5;MAF_USDA=10.656
NC_035104.1	39720349	.	A	G	.	.	MAF_INRAE=5.833
NC_035104.1	39720392	.	T	G	.	.	MAF_USDA=14.118
NC_035104.1	39720399	.	C	A	.	.	MAF_USDA=2.083
NC_035104.1	39720417	.	A	T	.	.	MAF_USDA=3.279
NC_035104.1	39720468	.	A	T	.	.	MAF_USDA=1.807
NC_035104.1	39720473	.	G	A	.	.	MAF_USDA=14.458
NC_035104.1	39720509	.	C	T	.	.	MAF_USDA=6.627
NC_035104.1	39720624	.	C	T	.	.	MAF_USDA=39.583
NC_035104.1	39720642	.	G	A	.	.	MAF_USDA=43.75
NC_035104.1	39720650	.	C	T	.	.	MAF_USDA=35.417
NC_035104.1	39720660	.	G	C	.	.	MAF_USDA=22.917
NC_035104.1	39720664	.	G	T	.	.	MAF_USDA=33.333
NC_035104.1	39720668	.	G	A	.	.	MAF_USDA=47.917
NC_035104.1	39720676	.	C	T	.	.	MAF_USDA=39.583
NC_035104.1	39720880	.	T	C	.	.	MAF_USDA=22.917
NC_035104.1	39721092	.	G	T	.	.	MAF_INRAE=1.667
NC_035104.1	39721097	.	A	G	.	.	MAF_INRAE=6.667
NC_035104.1	39721170	.	A	G	.	.	MAF_INRAE=5.833
NC_035104.1	39721219	.	C	T	.	.	MAF_USDA=7.377
NC_035104.1	39721256	.	A	C	.	.	MAF_USDA=1.639
NC_035104.1	39721283	.	C	T	.	.	MAF_INRAE=27.5;MAF_USDA=7.059
NC_035104.1	39721306	.	T	C	.	.	MAF_INRAE=49.167
NC_035104.1	39721312	.	T	G	.	.	MAF_USDA=11.475
NC_035104.1	39721358	.	G	T	.	.	MAF_USDA=14.754
NC_035104.1	39721363	.	G	T	.	.	MAF_INRAE=5.833
NC_035104.1	39721374	.	T	A	.	.	MAF_INRAE=6.667
NC_035104.1	39721375	.	A	C	.	.	MAF_INRAE=6.667
NC_035104.1	39721376	.	T	C	.	.	MAF_INRAE=6.667
NC_035104.1	39721381	.	C	T	.	.	MAF_INRAE=6.667
NC_035104.1	39721404	.	G	T	.	.	MAF_USDA=1.639
NC_035104.1	39721458	.	C	G	.	.	MAF_USDA=10.656
NC_035104.1	39721466	.	A	G	.	.	MAF_INRAE=1.667;MAF_USDA=12.295
NC_035104.1	39721481	.	C	G	.	.	MAF_USDA=1.639
NC_035104.1	39721508	.	G	T	.	.	MAF_INRAE=5.833
NC_035104.1	39721528	.	T	C	.	.	MAF_INRAE=42.5;MAF_USDA=16.667
NC_035104.1	39721529	.	G	T	.	.	MAF_INRAE=42.5;MAF_USDA=18.75
NC_035104.1	39721540	.	T	A	.	.	MAF_INRAE=40.833
NC_035104.1	39721544	.	A	G	.	.	MAF_INRAE=40.833
NC_035104.1	39721549	.	G	T	.	.	MAF_USDA=2.459
NC_035104.1	39721588	.	A	C	.	.	MAF_INRAE=8.333
NC_035104.1	39721592	.	A	T	.	.	MAF_USDA=8.197
NC_035104.1	39721617	.	G	T	.	.	MAF_INRAE=48.333
NC_035104.1	39721627	.	T	C	.	.	MAF_USDA=4.918
NC_035104.1	39721631	.	T	G	.	.	MAF_USDA=4.918
NC_035104.1	39721691	.	C	G	.	.	MAF_USDA=8.197
NC_035104.1	39721702	.	A	C	.	.	MAF_USDA=7.377
NC_035104.1	39721744	.	C	T	.	.	MAF_USDA=4.098
NC_035104.1	39721745	.	G	A	.	.	MAF_USDA=2.459
NC_035104.1	39721767	.	C	A	.	.	MAF_USDA=1.639
NC_035104.1	39721777	.	G	T	.	.	MAF_INRAE=18.333
NC_035104.1	39721822	.	A	T	.	.	MAF_USDA=4.098
NC_035104.1	39721825	.	A	T	.	.	MAF_USDA=3.279
NC_035104.1	39721830	.	G	A	.	.	MAF_USDA=10.656
NC_035104.1	39721870	.	C	T	.	.	MAF_INRAE=49.167
NC_035104.1	39721881	.	A	G	.	.	MAF_INRAE=17.5
NC_035104.1	39721899	.	T	A	.	.	MAF_INRAE=18.333
NC_035104.1	39721982	.	G	A	.	.	MAF_INRAE=5.833
NC_035104.1	39721984	.	C	T	.	.	MAF_INRAE=4.167
NC_035104.1	39721985	.	C	A	.	.	MAF_INRAE=4.167;MAF_USDA=27.083
NC_035104.1	39721987	.	T	G	.	.	MAF_INRAE=4.167;MAF_USDA=27.083
NC_035104.1	39721988	.	C	T	.	.	MAF_INRAE=4.167;MAF_USDA=31.25
NC_035104.1	39722043	.	T	C	.	.	MAF_USDA=9.412
NC_035104.1	39722066	.	A	G	.	.	MAF_INRAE=50.0;MAF_USDA=34.118
NC_035104.1	39722379	.	A	C	.	.	MAF_INRAE=13.333;MAF_USDA=20.833
NC_035104.1	39722386	.	A	T	.	.	MAF_USDA=47.917
NC_035104.1	39722408	.	A	T	.	.	MAF_INRAE=13.333;MAF_USDA=47.917
NC_035104.1	39722416	.	G	T	.	.	MAF_INRAE=10.127
NC_035104.1	39722420	.	G	A	.	.	MAF_INRAE=3.333
NC_035104.1	39722438	.	A	G	.	.	MAF_USDA=11.31
NC_035104.1	39722465	.	C	T	.	.	MAF_USDA=17.213
NC_035104.1	39722467	.	C	G	.	.	MAF_USDA=16.393
NC_035104.1	39722521	.	G	C	.	.	MAF_USDA=6.667
NC_035104.1	39722531	.	T	A	.	.	MAF_USDA=13.333
NC_035104.1	39722536	.	A	T	.	.	MAF_INRAE=30.38;MAF_USDA=39.157
NC_035104.1	39722551	.	C	A	.	.	MAF_INRAE=2.5;MAF_USDA=15.254
NC_035104.1	39722561	.	T	C	.	.	MAF_INRAE=2.5
NC_035104.1	39722580	.	T	A	.	.	MAF_INRAE=44.937;MAF_USDA=43.75
NC_035104.1	39722643	.	C	T	.	.	MAF_INRAE=5.0;MAF_USDA=8.333
NC_035104.1	39722718	.	G	A	.	.	MAF_INRAE=1.667
NC_035104.1	39722736	.	T	A	.	.	MAF_INRAE=1.667
NC_035104.1	39722761	.	G	A	.	.	MAF_USDA=25.0
NC_035104.1	39722811	.	C	A	.	.	MAF_INRAE=22.5;MAF_USDA=43.75
NC_035104.1	39722814	.	T	C	.	.	MAF_INRAE=22.5
NC_035104.1	39722829	.	T	C	.	.	MAF_INRAE=37.342;MAF_USDA=41.304
NC_035104.1	39722830	.	G	T	.	.	MAF_USDA=27.083
NC_035104.1	39722850	.	T	G	.	.	MAF_INRAE=35.443;MAF_USDA=45.833
NC_035104.1	39722992	.	G	T	.	.	MAF_USDA=20.833
NC_035104.1	39723001	.	A	T	.	.	MAF_USDA=16.667
NC_035104.1	39723020	.	G	A	.	.	MAF_USDA=20.833
NC_035104.1	39723023	.	A	T	.	.	MAF_USDA=20.833
NC_035104.1	39723066	.	G	T	.	.	MAF_USDA=18.75
NC_035104.1	39723109	.	A	C	.	.	MAF_USDA=12.5
NC_035104.1	39723126	.	C	A	.	.	MAF_USDA=14.583
NC_035104.1	39723136	.	G	T	.	.	MAF_INRAE=30.38;MAF_USDA=17.857
NC_035104.1	39723140	.	A	C	.	.	MAF_USDA=8.333
NC_035104.1	39723141	.	C	T	.	.	MAF_USDA=12.5
NC_035104.1	39723157	.	C	A	.	.	MAF_USDA=12.5
NC_035104.1	39723167	.	T	G	.	.	MAF_INRAE=40.506;MAF_USDA=45.294
NC_035104.1	39723214	.	G	A	.	.	MAF_USDA=12.5
NC_035104.1	39723221	.	G	T	.	.	MAF_INRAE=32.911;MAF_USDA=17.647
NC_035104.1	39723230	.	A	G	.	.	MAF_USDA=12.5
NC_035104.1	39723235	.	T	G	.	.	MAF_INRAE=10.0;MAF_USDA=22.941
NC_035104.1	39723244	.	T	A	.	.	MAF_INRAE=32.5;MAF_USDA=48.361
NC_035104.1	39723299	.	T	G	.	.	MAF_USDA=15.06
NC_035104.1	39723304	.	C	G	.	.	MAF_USDA=8.333
NC_035104.1	39723311	.	C	T	.	.	MAF_INRAE=20.833;MAF_USDA=27.083
NC_035104.1	39723323	.	A	C	.	.	MAF_USDA=3.614
NC_035104.1	39723333	.	A	G	.	.	MAF_USDA=1.695
NC_035104.1	39723351	.	G	A	.	.	MAF_USDA=12.5
NC_035104.1	39723352	.	G	T	.	.	MAF_INRAE=20.833;MAF_USDA=25.0
NC_035104.1	39723372	.	G	A	.	.	MAF_INRAE=1.667;MAF_USDA=4.819
NC_035104.1	39723395	.	T	C	.	.	MAF_INRAE=10.833;MAF_USDA=23.529
NC_035104.1	39723399	.	G	A	.	.	MAF_INRAE=32.278;MAF_USDA=22.941
NC_035104.1	39723402	.	T	A	.	.	MAF_INRAE=20.833;MAF_USDA=21.765
NC_035104.1	39723427	.	T	C	.	.	MAF_USDA=1.639
NC_035104.1	39723467	.	C	A	.	.	MAF_INRAE=32.278;MAF_USDA=25.294
NC_035104.1	39723487	.	C	T	.	.	MAF_INRAE=10.0;MAF_USDA=22.941
NC_035104.1	39723513	.	A	T	.	.	MAF_INRAE=49.367;MAF_USDA=31.765
NC_035104.1	39723558	.	G	A	.	.	MAF_USDA=1.639
NC_035104.1	39723602	.	G	T	.	.	MAF_INRAE=10.833;MAF_USDA=22.353
NC_035104.1	39723608	.	G	T	.	.	MAF_INRAE=10.833;MAF_USDA=12.5
NC_035104.1	39723610	.	G	C	.	.	MAF_INRAE=2.532;MAF_USDA=4.706
NC_035104.1	39723639	.	T	C	.	.	MAF_INRAE=5.0;MAF_USDA=4.098
NC_035104.1	39723674	.	A	G	.	.	MAF_USDA=1.639
NC_035104.1	39723871	.	C	T	.	.	MAF_USDA=12.5
NC_035104.1	39723873	.	C	A	.	.	MAF_USDA=12.5
NC_035104.1	39723874	.	T	A	.	.	MAF_USDA=12.5
NC_035104.1	39723912	.	C	T	.	.	MAF_INRAE=5.263
NC_035104.1	39724140	.	C	T	.	.	MAF_USDA=17.391
NC_035104.1	39724181	.	C	T	.	.	MAF_USDA=6.522
NC_035104.1	39724198	.	T	A	.	.	MAF_USDA=6.818
NC_035104.1	39724661	.	C	A	.	.	MAF_USDA=39.583
NC_035104.1	39724708	.	G	A	.	.	MAF_USDA=37.5
NC_035104.1	39724722	.	C	T	.	.	MAF_USDA=37.5
NC_035104.1	39724740	.	A	G	.	.	MAF_USDA=20.833
NC_035104.1	39724746	.	A	T	.	.	MAF_USDA=20.833
NC_035104.1	39724757	.	G	T	.	.	MAF_USDA=37.5
NC_035104.1	39724935	.	A	T	.	.	MAF_USDA=2.5
NC_035104.1	39724945	.	G	T	.	.	MAF_INRAE=6.667;MAF_USDA=16.667
NC_035104.1	39724959	.	G	A	.	.	MAF_INRAE=10.833;MAF_USDA=29.167
NC_035104.1	39724978	.	C	A	.	.	MAF_INRAE=6.667;MAF_USDA=14.583
NC_035104.1	39724986	.	T	A	.	.	MAF_INRAE=5.833;MAF_USDA=10.417
NC_035104.1	39725168	.	A	G	.	.	MAF_USDA=15.217
NC_035104.1	39725169	.	A	C	.	.	MAF_USDA=47.826
NC_035104.1	39725312	.	T	A	.	.	MAF_USDA=20.455
NC_035104.1	39725354	.	A	T	.	.	MAF_USDA=32.609
NC_035104.1	39725413	.	G	C	.	.	MAF_USDA=12.5
NC_035104.1	39725420	.	G	T	.	.	MAF_USDA=31.25
NC_035104.1	39725423	.	C	A	.	.	MAF_USDA=27.083
NC_035104.1	39725631	.	A	T	.	.	MAF_USDA=31.25
NC_035104.1	39725655	.	T	C	.	.	MAF_USDA=29.167
NC_035104.1	39725909	.	C	T	.	.	MAF_USDA=12.5
NC_035104.1	39725947	.	G	A	.	.	MAF_USDA=14.583
NC_035104.1	39725968	.	C	T	.	.	MAF_USDA=4.167
NC_035104.1	39726077	.	G	A	.	.	MAF_USDA=27.083
NC_035104.1	39726104	.	T	A	.	.	MAF_USDA=31.25
NC_035104.1	39726202	.	C	T	.	.	MAF_INRAE=30.833;MAF_USDA=40.588
NC_035104.1	39726247	.	G	A	.	.	MAF_USDA=2.459
NC_035104.1	39726266	.	G	A	.	.	MAF_INRAE=31.667;MAF_USDA=6.471
NC_035104.1	39726316	.	A	T	.	.	MAF_INRAE=3.333;MAF_USDA=17.857
NC_035104.1	39726317	.	G	T	.	.	MAF_INRAE=3.333;MAF_USDA=16.071
NC_035104.1	39726334	.	C	A	.	.	MAF_INRAE=36.076;MAF_USDA=29.167
NC_035104.1	39726345	.	C	A	.	.	MAF_INRAE=36.076;MAF_USDA=32.941
NC_035104.1	39726408	.	G	T	.	.	MAF_USDA=1.639
NC_035104.1	39726442	.	C	T	.	.	MAF_USDA=3.279
NC_035104.1	39726454	.	C	A	.	.	MAF_USDA=3.279
NC_035104.1	39726466	.	C	T	.	.	MAF_USDA=2.083
NC_035104.1	39726595	.	A	G	.	.	MAF_INRAE=26.316;MAF_USDA=48.824
NC_035104.1	39726603	.	C	T	.	.	MAF_INRAE=26.316;MAF_USDA=50.0
NC_035104.1	39726664	.	C	A	.	.	MAF_USDA=3.279
NC_035104.1	39726691	.	CAT	CAA	.	.	MAF_USDA=47.917
NC_035104.1	39726693	.	T	A	.	.	MAF_USDA=48.361
NC_035104.1	39726711	.	C	T	.	.	MAF_INRAE=5.833
NC_035104.1	39726750	.	G	A	.	.	MAF_INRAE=5.0
NC_035104.1	39726754	.	G	T	.	.	MAF_USDA=8.333
NC_035104.1	39726786	.	G	A	.	.	MAF_USDA=10.417
NC_035104.1	39726804	.	G	A	.	.	MAF_USDA=6.25
NC_035104.1	39726857	.	G	A	.	.	MAF_INRAE=5.0
NC_035104.1	39726887	.	G	A	.	.	MAF_USDA=4.918
NC_035104.1	39726894	.	G	T	.	.	MAF_USDA=45.294
NC_035104.1	39726979	.	T	C	.	.	MAF_USDA=48.235
NC_035104.1	39726980	.	T	C	.	.	MAF_USDA=48.235
NC_035104.1	39727011	.	T	A	.	.	MAF_USDA=4.918
NC_035104.1	39727024	.	T	A	.	.	MAF_USDA=13.69
NC_035104.1	39727040	.	T	G	.	.	MAF_USDA=22.917
NC_035104.1	39727465	.	T	C	.	.	MAF_INRAE=26.316;MAF_USDA=40.476
NC_035104.1	39727506	.	A	G	.	.	MAF_INRAE=28.947;MAF_USDA=21.176
NC_035104.1	39727511	.	T	A	.	.	MAF_INRAE=28.947;MAF_USDA=21.429
NC_035104.1	39727532	.	T	C	.	.	MAF_USDA=18.824
NC_035104.1	39727558	.	A	G	.	.	MAF_INRAE=26.316;MAF_USDA=45.294
NC_035104.1	39727574	.	A	C	.	.	MAF_INRAE=26.316;MAF_USDA=45.294
NC_035104.1	39727611	.	T	C	.	.	MAF_USDA=18.75
NC_035104.1	39727706	.	C	G	.	.	MAF_INRAE=36.076;MAF_USDA=44.706
NC_035104.1	39727774	.	T	A	.	.	MAF_INRAE=26.316;MAF_USDA=43.529
NC_035104.1	39727885	.	G	A	.	.	MAF_USDA=4.918
NC_035104.1	39727927	.	A	G	.	.	MAF_USDA=29.167
NC_035104.1	39727960	.	A	T	.	.	MAF_USDA=29.167
NC_035104.1	39727969	.	G	C	.	.	MAF_USDA=22.917
NC_035104.1	39727977	.	C	A	.	.	MAF_USDA=37.5
NC_035104.1	39728040	.	T	G	.	.	MAF_USDA=20.833
NC_035104.1	39728042	.	A	T	.	.	MAF_USDA=20.833
NC_035104.1	39728060	.	T	C	.	.	MAF_USDA=25.0
NC_035104.1	39728089	.	G	T	.	.	MAF_USDA=31.25
NC_035104.1	39728092	.	C	T	.	.	MAF_USDA=31.25
NC_035104.1	39728104	.	C	A	.	.	MAF_USDA=31.25
NC_035104.1	39728142	.	T	A	.	.	MAF_USDA=29.167
NC_035104.1	39728179	.	A	T	.	.	MAF_USDA=23.913
NC_035104.1	39728186	.	A	C	.	.	MAF_USDA=26.087
NC_035104.1	39728187	.	C	A	.	.	MAF_USDA=23.913
NC_035104.1	39729146	.	T	C	.	.	MAF_USDA=42.771
NC_035104.1	39729164	.	A	G	.	.	MAF_USDA=12.048
NC_035104.1	39729236	.	A	T	.	.	MAF_INRAE=26.316;MAF_USDA=31.25
NC_035104.1	39729332	.	A	T	.	.	MAF_USDA=39.583
NC_035104.1	39729467	.	A	T	.	.	MAF_INRAE=2.632
NC_035104.1	39729513	.	G	A	.	.	MAF_USDA=18.033
NC_035104.1	39729521	.	T	A	.	.	MAF_USDA=10.656
NC_035104.1	39729542	.	T	A	.	.	MAF_USDA=4.167
NC_035104.1	39729550	.	C	T	.	.	MAF_USDA=1.667
NC_035104.1	39729565	.	G	A	.	.	MAF_USDA=48.81
NC_035104.1	39729600	.	T	G	.	.	MAF_USDA=6.25
NC_035104.1	39729602	.	G	A	.	.	MAF_USDA=2.083
NC_035104.1	39729604	.	G	T	.	.	MAF_USDA=1.667
NC_035104.1	39729605	.	C	A	.	.	MAF_USDA=1.667
NC_035104.1	39729615	.	G	T	.	.	MAF_USDA=2.083
NC_035104.1	39729637	.	A	G	.	.	MAF_USDA=48.81
NC_035104.1	39729642	.	G	T	.	.	MAF_USDA=6.25
NC_035104.1	39729655	.	A	G	.	.	MAF_USDA=8.333
NC_035104.1	39729714	.	T	G	.	.	MAF_INRAE=35.443;MAF_USDA=46.429
NC_035104.1	39729750	.	A	C	.	.	MAF_INRAE=35.443;MAF_USDA=45.833
NC_035104.1	39729760	.	A	C	.	.	MAF_INRAE=35.443;MAF_USDA=46.988
NC_035104.1	39729762	.	G	T	.	.	MAF_INRAE=38.333;MAF_USDA=47.917
NC_035104.1	39729763	.	C	T	.	.	MAF_INRAE=38.333;MAF_USDA=48.795
NC_035104.1	39729788	.	A	C	.	.	MAF_INRAE=35.443;MAF_USDA=43.75
NC_035104.1	39729802	.	T	C	.	.	MAF_INRAE=35.443;MAF_USDA=48.214
NC_035104.1	39729837	.	T	A	.	.	MAF_INRAE=26.316;MAF_USDA=48.824
NC_035104.1	39729904	.	T	G	.	.	MAF_USDA=10.417
NC_035104.1	39729910	.	C	G	.	.	MAF_USDA=8.333
NC_035104.1	39729912	.	T	G	.	.	MAF_USDA=8.333
NC_035104.1	39729914	.	T	A	.	.	MAF_USDA=48.81
NC_035104.1	39729917	.	C	A	.	.	MAF_USDA=5.0
NC_035104.1	39729940	.	T	C	.	.	MAF_USDA=47.619
NC_035104.1	39729943	.	G	C	.	.	MAF_USDA=47.024
NC_035104.1	39729960	.	C	G	.	.	MAF_USDA=29.167
NC_035104.1	39729966	.	G	T	.	.	MAF_USDA=37.5
NC_035104.1	39729989	.	A	T	.	.	MAF_USDA=37.5
NC_035104.1	39729992	.	C	T	.	.	MAF_USDA=43.75
NC_035104.1	39729993	.	A	G	.	.	MAF_USDA=43.75
NC_035104.1	39729996	.	T	A	.	.	MAF_USDA=2.542
NC_035104.1	39729997	.	A	C	.	.	MAF_USDA=2.542
NC_035104.1	39730126	.	C	G	.	.	MAF_USDA=31.098
NC_035104.1	39730132	.	G	T	.	.	MAF_USDA=34.146
NC_035104.1	39730169	.	A	G	.	.	MAF_USDA=6.557
NC_035104.1	39730171	.	T	C	.	.	MAF_USDA=40.588
NC_035104.1	39730214	.	G	A	.	.	MAF_USDA=47.619
NC_035104.1	39730227	.	G	T	.	.	MAF_USDA=2.5
NC_035104.1	39730247	.	A	C	.	.	MAF_USDA=47.619
NC_035104.1	39730278	.	T	G	.	.	MAF_USDA=4.098
NC_035104.1	39730329	.	C	G	.	.	MAF_INRAE=35.443;MAF_USDA=43.75
NC_035104.1	39730360	.	A	G	.	.	MAF_INRAE=2.5;MAF_USDA=19.048
NC_035104.1	39730439	.	G	A	.	.	MAF_INRAE=26.316;MAF_USDA=47.619
NC_035104.1	39730456	.	G	A	.	.	MAF_INRAE=26.316;MAF_USDA=39.583
NC_035104.1	39730465	.	G	A	.	.	MAF_INRAE=26.316;MAF_USDA=47.619
NC_035104.1	39730472	.	G	T	.	.	MAF_INRAE=26.316;MAF_USDA=48.214
NC_035104.1	39730495	.	T	G	.	.	MAF_INRAE=37.342;MAF_USDA=48.81
NC_035104.1	39730498	.	G	T	.	.	MAF_USDA=1.667
NC_035104.1	39730552	.	T	A	.	.	MAF_USDA=1.667
NC_035104.1	39730586	.	G	T	.	.	MAF_INRAE=31.579;MAF_USDA=28.571
NC_035104.1	39730630	.	A	C	.	.	MAF_INRAE=26.316;MAF_USDA=42.857
NC_035104.1	39730676	.	G	A	.	.	MAF_INRAE=21.053;MAF_USDA=6.25
NC_035104.1	39730697	.	T	A	.	.	MAF_USDA=35.417
NC_035104.1	39730788	.	T	G	.	.	MAF_USDA=8.333
NC_035104.1	39730832	.	T	G	.	.	MAF_USDA=4.098
NC_035104.1	39730926	.	T	A	.	.	MAF_USDA=39.583
NC_035104.1	39730927	.	A	G	.	.	MAF_USDA=2.083
NC_035104.1	39730937	.	G	C	.	.	MAF_USDA=3.279
NC_035104.1	39730953	.	G	A	.	.	MAF_USDA=25.0
NC_035104.1	39730977	.	G	T	.	.	MAF_USDA=35.417
NC_035104.1	39731029	.	G	T	.	.	MAF_USDA=31.765
NC_035104.1	39731031	.	T	G	.	.	MAF_USDA=27.083
NC_035104.1	39731096	.	T	G	.	.	MAF_USDA=1.639
NC_035104.1	39731122	.	A	C	.	.	MAF_USDA=1.639
NC_035104.1	39731181	.	A	G	.	.	MAF_USDA=1.639
NC_035104.1	39731225	.	G	A	.	.	MAF_USDA=47.917
NC_035104.1	39731233	.	A	T	.	.	MAF_USDA=13.115
NC_035104.1	39731236	.	A	C	.	.	MAF_USDA=35.417
NC_035104.1	39731260	.	A	T	.	.	MAF_USDA=37.5
NC_035104.1	39731261	.	C	A	.	.	MAF_USDA=47.826
NC_035104.1	39731272	.	T	A	.	.	MAF_USDA=27.273
NC_035104.1	39731415	.	G	A	.	.	MAF_USDA=4.098
NC_035104.1	39731424	.	C	G	.	.	MAF_USDA=18.033
NC_035104.1	39731434	.	T	A	.	.	MAF_USDA=12.5
NC_035104.1	39731457	.	G	A	.	.	MAF_USDA=4.918
NC_035104.1	39731515	.	T	A	.	.	MAF_USDA=42.941
NC_035104.1	39731570	.	T	C	.	.	MAF_USDA=8.235
NC_035104.1	39731571	.	A	T	.	.	MAF_USDA=1.639
NC_035104.1	39731574	.	A	C	.	.	MAF_USDA=40.588
NC_035104.1	39731598	.	T	G	.	.	MAF_USDA=1.765
NC_035104.1	39731612	.	G	T	.	.	MAF_USDA=22.941
NC_035104.1	39731614	.	C	A	.	.	MAF_USDA=44.706
NC_035104.1	39731616	.	T	G	.	.	MAF_USDA=20.588
NC_035104.1	39731617	.	T	G	.	.	MAF_USDA=20.588
NC_035104.1	39731618	.	C	A	.	.	MAF_USDA=25.294
NC_035104.1	39731620	.	T	G	.	.	MAF_USDA=20.0
NC_035104.1	39731622	.	A	G	.	.	MAF_USDA=20.588
NC_035104.1	39731630	.	C	T	.	.	MAF_USDA=20.588
NC_035104.1	39731634	.	G	A	.	.	MAF_USDA=22.353
NC_035104.1	39731636	.	C	G	.	.	MAF_USDA=21.176
NC_035104.1	39731722	.	G	A	.	.	MAF_USDA=12.5
NC_035104.1	39731727	.	A	G	.	.	MAF_USDA=45.833
NC_035104.1	39731738	.	G	A	.	.	MAF_USDA=14.118
NC_035104.1	39731750	.	T	A	.	.	MAF_USDA=44.118
NC_035104.1	39731773	.	G	C	.	.	MAF_USDA=38.235
NC_035104.1	39731973	.	T	C	.	.	MAF_USDA=39.583
NC_035104.1	39731987	.	T	C	.	.	MAF_USDA=7.377
NC_035104.1	39732002	.	T	G	.	.	MAF_USDA=27.083
NC_035104.1	39732014	.	C	T	.	.	MAF_USDA=14.583
NC_035104.1	39732100	.	G	A	.	.	MAF_USDA=20.833
NC_035104.1	39732140	.	C	T	.	.	MAF_USDA=2.083
NC_035104.1	39732178	.	C	T	.	.	MAF_USDA=8.333
NC_035104.1	39732189	.	T	C	.	.	MAF_INRAE=5.833;MAF_USDA=22.917
NC_035104.1	39732207	.	T	A	.	.	MAF_USDA=2.083
NC_035104.1	39732210	.	T	C	.	.	MAF_INRAE=1.667;MAF_USDA=12.5
NC_035104.1	39732222	.	C	T	.	.	MAF_USDA=5.738
NC_035104.1	39732255	.	T	G	.	.	MAF_INRAE=6.667;MAF_USDA=22.917
NC_035104.1	39732275	.	C	G	.	.	MAF_USDA=1.639
NC_035104.1	39732294	.	T	A	.	.	MAF_INRAE=45.833;MAF_USDA=41.667
NC_035104.1	39732296	.	A	T	.	.	MAF_INRAE=46.667
NC_035104.1	39732303	.	T	A	.	.	MAF_INRAE=2.5;MAF_USDA=4.098
NC_035104.1	39732304	.	T	G	.	.	MAF_INRAE=45.0;MAF_USDA=43.529
NC_035104.1	39732307	.	T	A	.	.	MAF_INRAE=45.0;MAF_USDA=47.647
NC_035104.1	39732316	.	G	T	.	.	MAF_INRAE=43.333;MAF_USDA=40.0
NC_035104.1	39732347	.	C	A	.	.	MAF_INRAE=2.5
NC_035104.1	39732355	.	C	T	.	.	MAF_INRAE=35.0
NC_035104.1	39732356	.	G	T	.	.	MAF_INRAE=26.667;MAF_USDA=29.167
NC_035104.1	39732396	.	T	C	.	.	MAF_INRAE=40.833;MAF_USDA=47.917
NC_035104.1	39732402	.	T	C	.	.	MAF_USDA=2.083
NC_035104.1	39732408	.	C	T	.	.	MAF_USDA=10.588
NC_035104.1	39732425	.	T	A	.	.	MAF_INRAE=41.667;MAF_USDA=39.583
NC_035104.1	39732431	.	A	T	.	.	MAF_INRAE=1.667;MAF_USDA=16.471
NC_035104.1	39732433	.	T	C	.	.	MAF_INRAE=34.167;MAF_USDA=14.583
NC_035104.1	39732449	.	T	A	.	.	MAF_INRAE=50.0
NC_035104.1	39732472	.	G	A	.	.	MAF_INRAE=11.667
NC_035104.1	39732549	.	C	T	.	.	MAF_INRAE=1.667
NC_035104.1	39732577	.	T	G	.	.	MAF_INRAE=44.167
NC_035104.1	39732587	.	G	A	.	.	MAF_USDA=12.5
NC_035104.1	39732630	.	G	T	.	.	MAF_INRAE=21.667
NC_035104.1	39732763	.	C	A	.	.	MAF_USDA=1.639
NC_035104.1	39732781	.	C	G	.	.	MAF_INRAE=37.342;MAF_USDA=47.647
NC_035104.1	39732791	.	A	G	.	.	MAF_INRAE=49.167
NC_035104.1	39733035	.	C	A	.	.	MAF_INRAE=10.833
NC_035104.1	39733064	.	G	C	.	.	MAF_USDA=12.5
NC_035104.1	39733065	.	G	T	.	.	MAF_USDA=12.5
NC_035104.1	39733124	.	C	A	.	.	MAF_USDA=12.5
NC_035104.1	39733225	.	A	C	.	.	MAF_USDA=4.167
NC_035104.1	39733272	.	A	C	.	.	MAF_USDA=10.417
NC_035104.1	39734225	.	C	G	.	.	MAF_USDA=16.667
NC_035104.1	39734236	.	G	T	.	.	MAF_USDA=27.083
NC_035104.1	39734278	.	T	C	.	.	MAF_USDA=47.059
NC_035104.1	39734291	.	T	C	.	.	MAF_USDA=37.647
NC_035104.1	39734315	.	G	A	.	.	MAF_USDA=3.279
NC_035104.1	39734370	.	G	A	.	.	MAF_USDA=4.706
NC_035104.1	39734375	.	G	T	.	.	MAF_USDA=10.588
NC_035104.1	39734385	.	T	A	.	.	MAF_USDA=41.667
NC_035104.1	39734400	.	T	A	.	.	MAF_USDA=7.377
NC_035104.1	39734422	.	T	A	.	.	MAF_USDA=37.5
NC_035104.1	39734462	.	A	T	.	.	MAF_USDA=2.5
NC_035104.1	39734475	.	T	A	.	.	MAF_USDA=30.357
NC_035104.1	39734490	.	T	A	.	.	MAF_USDA=35.417
NC_035104.1	39734512	.	T	A	.	.	MAF_USDA=37.059
NC_035104.1	39734530	.	C	A	.	.	MAF_USDA=4.706
NC_035104.1	39734597	.	C	T	.	.	MAF_USDA=43.75
NC_035104.1	39734636	.	G	T	.	.	MAF_INRAE=2.5
NC_035104.1	39734672	.	C	A	.	.	MAF_INRAE=15.0;MAF_USDA=20.833
NC_035104.1	39734704	.	A	G	.	.	MAF_INRAE=49.167;MAF_USDA=37.5
NC_035104.1	39734806	.	C	A	.	.	MAF_USDA=3.279
NC_035104.1	39734820	.	A	T	.	.	MAF_INRAE=9.167;MAF_USDA=13.115
NC_035104.1	39734822	.	T	C	.	.	MAF_INRAE=9.167;MAF_USDA=13.115
NC_035104.1	39734823	.	G	T	.	.	MAF_INRAE=9.167;MAF_USDA=13.115
NC_035104.1	39734829	.	T	A	.	.	MAF_INRAE=9.167
NC_035104.1	39734830	.	T	G	.	.	MAF_INRAE=9.167;MAF_USDA=16.393
NC_035104.1	39734839	.	T	C	.	.	MAF_USDA=2.941
NC_035104.1	39734844	.	A	C	.	.	MAF_INRAE=8.333
NC_035104.1	39734848	.	T	G	.	.	MAF_INRAE=8.333;MAF_USDA=13.115
NC_035104.1	39734849	.	G	A	.	.	MAF_USDA=1.639
NC_035104.1	39734860	.	A	T	.	.	MAF_USDA=4.918
NC_035104.1	39734863	.	G	T	.	.	MAF_USDA=4.918
NC_035104.1	39734898	.	T	A	.	.	MAF_INRAE=37.342;MAF_USDA=40.588
NC_035104.1	39734899	.	C	T	.	.	MAF_INRAE=40.0;MAF_USDA=40.588
NC_035104.1	39734902	.	T	C	.	.	MAF_INRAE=40.0;MAF_USDA=42.353
NC_035104.1	39734903	.	G	T	.	.	MAF_INRAE=40.0;MAF_USDA=42.353
NC_035104.1	39734946	.	G	C	.	.	MAF_USDA=3.279
NC_035104.1	39734959	.	C	T	.	.	MAF_INRAE=36.709;MAF_USDA=45.294
NC_035104.1	39734970	.	G	T	.	.	MAF_USDA=4.098
NC_035104.1	39734980	.	T	C	.	.	MAF_USDA=14.754
NC_035104.1	39734981	.	A	T	.	.	MAF_USDA=13.934
NC_035104.1	39734992	.	T	A	.	.	MAF_USDA=2.459
NC_035104.1	39735001	.	A	C	.	.	MAF_USDA=4.098
NC_035104.1	39735005	.	A	C	.	.	MAF_USDA=31.176
NC_035104.1	39735023	.	T	A	.	.	MAF_USDA=47.917
NC_035104.1	39735024	.	G	T	.	.	MAF_USDA=45.833
NC_035104.1	39735139	.	T	G	.	.	MAF_INRAE=8.333
NC_035104.1	39737254	.	A	C	.	.	MAF_USDA=5.738
NC_035104.1	39737268	.	G	T	.	.	MAF_USDA=41.667
NC_035104.1	39737294	.	G	T	.	.	MAF_USDA=14.583
NC_035104.1	39737298	.	G	A	.	.	MAF_USDA=5.738
NC_035104.1	39737302	.	A	T	.	.	MAF_USDA=8.824
NC_035104.1	39737423	.	T	A	.	.	MAF_INRAE=34.81;MAF_USDA=45.294
NC_035104.1	39737441	.	C	T	.	.	MAF_INRAE=12.658;MAF_USDA=18.75
NC_035104.1	39737442	.	C	A	.	.	MAF_INRAE=30.0
NC_035104.1	39737492	.	A	C	.	.	MAF_USDA=3.279
NC_035104.1	39737499	.	G	A	.	.	MAF_INRAE=31.667;MAF_USDA=6.471
NC_035104.1	39737565	.	A	G	.	.	MAF_INRAE=2.5;MAF_USDA=14.118
NC_035104.1	39737573	.	C	A	.	.	MAF_INRAE=10.833
NC_035104.1	39737580	.	A	T	.	.	MAF_USDA=6.25
NC_035104.1	39737590	.	C	T	.	.	MAF_INRAE=10.833
NC_035104.1	39737607	.	T	A	.	.	MAF_USDA=10.0
NC_035104.1	39737712	.	T	C	.	.	MAF_USDA=27.976
NC_035104.1	39737716	.	G	A	.	.	MAF_INRAE=26.316;MAF_USDA=37.647
NC_035104.1	39737727	.	G	T	.	.	MAF_USDA=17.262
NC_035104.1	39737794	.	AA	AG	.	.	MAF_USDA=14.583
NC_035104.1	39737856	.	T	A	.	.	MAF_INRAE=15.19
NC_035104.1	39737904	.	G	T	.	.	MAF_INRAE=2.532
NC_035104.1	39737907	.	A	C	.	.	MAF_INRAE=1.667
NC_035104.1	39737913	.	T	G	.	.	MAF_INRAE=2.532
NC_035104.1	39738287	.	G	T	.	.	MAF_USDA=1.667
NC_035104.1	39738305	.	A	T	.	.	MAF_USDA=3.279
NC_035104.1	39738323	.	T	G	.	.	MAF_USDA=4.918
NC_035104.1	39738337	.	G	A	.	.	MAF_USDA=41.765
NC_035104.1	39738374	.	T	C	.	.	MAF_USDA=40.588
NC_035104.1	39738381	.	G	A	.	.	MAF_USDA=8.333
NC_035104.1	39738412	.	C	T	.	.	MAF_USDA=2.459
NC_035104.1	39738428	.	G	A	.	.	MAF_INRAE=2.5
NC_035104.1	39738453	.	T	C	.	.	MAF_USDA=47.647
NC_035104.1	39738461	.	A	T	.	.	MAF_USDA=5.833
NC_035104.1	39738462	.	A	T	.	.	MAF_USDA=32.143
NC_035104.1	39738471	.	T	A	.	.	MAF_USDA=3.333
NC_035104.1	39738474	.	G	A	.	.	MAF_USDA=46.429
NC_035104.1	39738539	.	C	T	.	.	MAF_USDA=5.882
NC_035104.1	39738542	.	C	T	.	.	MAF_INRAE=2.5;MAF_USDA=13.529
NC_035104.1	39738548	.	A	G	.	.	MAF_USDA=2.083
NC_035104.1	39738557	.	C	A	.	.	MAF_INRAE=30.833;MAF_USDA=34.706
NC_035104.1	39738564	.	T	A	.	.	MAF_INRAE=28.333
NC_035104.1	39738569	.	G	A	.	.	MAF_INRAE=30.0
NC_035104.1	39738587	.	C	G	.	.	MAF_INRAE=1.667;MAF_USDA=4.918
NC_035104.1	39738613	.	A	G	.	.	MAF_INRAE=10.833
NC_035104.1	39738663	.	G	A	.	.	MAF_INRAE=3.333
NC_035104.1	39738835	.	C	G	.	.	MAF_INRAE=4.167
NC_035104.1	39738852	.	A	C	.	.	MAF_INRAE=3.165
NC_035104.1	39738853	.	T	A	.	.	MAF_INRAE=3.333
NC_035104.1	39738874	.	A	T	.	.	MAF_INRAE=1.667
NC_035104.1	39738876	.	A	G	.	.	MAF_INRAE=4.167
NC_035104.1	39738942	.	C	A	.	.	MAF_USDA=25.0
NC_035104.1	39738953	.	T	G	.	.	MAF_USDA=46.471
NC_035104.1	39738959	.	A	T	.	.	MAF_USDA=14.583
NC_035104.1	39739000	.	C	T	.	.	MAF_INRAE=1.667
NC_035104.1	39739017	.	A	T	.	.	MAF_INRAE=5.696
NC_035104.1	39739027	.	A	C	.	.	MAF_INRAE=3.333
NC_035104.1	39739058	.	T	G	.	.	MAF_USDA=49.405
NC_035104.1	39739066	.	T	C	.	.	MAF_USDA=47.619
NC_035104.1	39739070	.	T	G	.	.	MAF_INRAE=6.667
NC_035104.1	39739075	.	T	C	.	.	MAF_USDA=48.214
NC_035104.1	39739077	.	A	G	.	.	MAF_INRAE=1.667
NC_035104.1	39739082	.	G	T	.	.	MAF_USDA=3.279
NC_035104.1	39739087	.	G	C	.	.	MAF_INRAE=5.0
NC_035104.1	39739098	.	A	C	.	.	MAF_INRAE=4.167
NC_035104.1	39739100	.	C	T	.	.	MAF_INRAE=4.167
NC_035104.1	39739112	.	A	C	.	.	MAF_USDA=3.279
NC_035104.1	39739113	.	T	A	.	.	MAF_USDA=3.279
NC_035104.1	39739159	.	A	G	.	.	MAF_USDA=3.279
NC_035104.1	39739198	.	C	T	.	.	MAF_INRAE=1.667
NC_035104.1	39739247	.	T	C	.	.	MAF_INRAE=2.5
NC_035104.1	39739277	.	A	G	.	.	MAF_INRAE=10.833
NC_035104.1	39739472	.	T	C	.	.	MAF_INRAE=1.667
NC_035104.1	39739563	.	C	A	.	.	MAF_USDA=43.75
NC_035104.1	39739568	.	A	C	.	.	MAF_USDA=44.118
NC_035104.1	39739572	.	A	T	.	.	MAF_USDA=45.882
NC_035104.1	39739583	.	G	A	.	.	MAF_USDA=5.738
NC_035104.1	39739621	.	T	C	.	.	MAF_USDA=25.882
NC_035104.1	39739624	.	G	A	.	.	MAF_USDA=3.279
NC_035104.1	39739631	.	C	G	.	.	MAF_USDA=1.639
NC_035104.1	39739663	.	G	A	.	.	MAF_INRAE=1.667
NC_035104.1	39739680	.	G	A	.	.	MAF_USDA=10.417
NC_035104.1	39739724	.	C	A	.	.	MAF_USDA=5.833
NC_035104.1	39739799	.	A	G	.	.	MAF_INRAE=35.833
NC_035104.1	39739868	.	T	C	.	.	MAF_INRAE=32.5
NC_035104.1	39739878	.	A	G	.	.	MAF_INRAE=32.5
NC_035104.1	39739879	.	G	A	.	.	MAF_INRAE=15.0
NC_035104.1	39739899	.	C	A	.	.	MAF_INRAE=11.667
NC_035104.1	39739901	.	T	C	.	.	MAF_INRAE=11.667
NC_035104.1	39739918	.	C	A	.	.	MAF_INRAE=2.5
NC_035104.1	39739935	.	A	T	.	.	MAF_INRAE=4.167
NC_035104.1	39739972	.	C	A	.	.	MAF_USDA=45.882
NC_035104.1	39739973	.	G	T	.	.	MAF_USDA=35.417
NC_035104.1	39739975	.	C	T	.	.	MAF_USDA=9.836
NC_035104.1	39739979	.	T	C	.	.	MAF_USDA=15.574
NC_035104.1	39739980	.	T	A	.	.	MAF_USDA=21.311
NC_035104.1	39739982	.	A	G	.	.	MAF_USDA=23.529
NC_035104.1	39739991	.	C	A	.	.	MAF_INRAE=3.333
NC_035104.1	39740013	.	G	A	.	.	MAF_INRAE=21.667
NC_035104.1	39740019	.	G	T	.	.	MAF_INRAE=19.167
NC_035104.1	39740020	.	C	T	.	.	MAF_INRAE=19.167
NC_035104.1	39740025	.	T	A	.	.	MAF_INRAE=19.167
NC_035104.1	39740027	.	A	G	.	.	MAF_INRAE=19.167
NC_035104.1	39740064	.	T	A	.	.	MAF_INRAE=3.333
NC_035104.1	39740081	.	C	A	.	.	MAF_INRAE=12.5
NC_035104.1	39740103	.	A	G	.	.	MAF_INRAE=11.667
NC_035104.1	39740105	.	A	C	.	.	MAF_USDA=10.417
NC_035104.1	39740107	.	A	T	.	.	MAF_INRAE=10.833;MAF_USDA=11.475
NC_035104.1	39740108	.	G	T	.	.	MAF_INRAE=2.5
NC_035104.1	39740109	.	A	G	.	.	MAF_INRAE=10.833;MAF_USDA=10.417
NC_035104.1	39740121	.	C	G	.	.	MAF_INRAE=2.5
NC_035104.1	39740134	.	C	T	.	.	MAF_USDA=5.738
NC_035104.1	39740143	.	C	A	.	.	MAF_INRAE=6.667
NC_035104.1	39740148	.	A	G	.	.	MAF_USDA=5.738
NC_035104.1	39740155	.	C	T	.	.	MAF_USDA=8.824
NC_035104.1	39740168	.	C	T	.	.	MAF_USDA=2.083
NC_035104.1	39740179	.	C	T	.	.	MAF_USDA=4.918
NC_035104.1	39740194	.	G	A	.	.	MAF_INRAE=4.167
NC_035104.1	39740198	.	G	A	.	.	MAF_USDA=2.083
NC_035104.1	39740229	.	T	A	.	.	MAF_USDA=20.833
NC_035104.1	39740246	.	C	T	.	.	MAF_USDA=8.333
NC_035104.1	39740251	.	C	A	.	.	MAF_USDA=20.833
NC_035104.1	39740252	.	G	A	.	.	MAF_USDA=16.667
NC_035104.1	39740271	.	T	A	.	.	MAF_USDA=43.75
NC_035104.1	39740278	.	C	A	.	.	MAF_USDA=18.75
NC_035104.1	39740283	.	G	A	.	.	MAF_USDA=29.167
NC_035104.1	39740287	.	T	A	.	.	MAF_USDA=14.118
NC_035104.1	39740290	.	C	T	.	.	MAF_USDA=4.118
NC_035104.1	39740294	.	TA	TT	.	.	MAF_USDA=10.417
NC_035104.1	39740313	.	A	C	.	.	MAF_USDA=2.083
NC_035104.1	39740329	.	G	A	.	.	MAF_USDA=3.279
NC_035104.1	39740466	.	G	C	.	.	MAF_INRAE=26.316
NC_035104.1	39740498	.	A	G	.	.	MAF_INRAE=2.5
NC_035104.1	39740528	.	A	T	.	.	MAF_INRAE=21.667
NC_035104.1	39740592	.	C	A	.	.	MAF_USDA=35.417
NC_035104.1	39740593	.	G	T	.	.	MAF_USDA=29.167
NC_035104.1	39740640	.	C	A	.	.	MAF_INRAE=18.333
NC_035104.1	39740819	.	G	A	.	.	MAF_USDA=7.377
NC_035104.1	39740849	.	A	T	.	.	MAF_INRAE=7.5
NC_035104.1	39740963	.	A	C	.	.	MAF_INRAE=1.667
NC_035104.1	39741054	.	C	T	.	.	MAF_USDA=12.5
NC_035104.1	39741055	.	A	G	.	.	MAF_INRAE=26.316
NC_035104.1	39741269	.	G	A	.	.	MAF_INRAE=30.38
NC_035104.1	39741468	.	C	T	.	.	MAF_USDA=7.647
NC_035104.1	39741476	.	A	T	.	.	MAF_INRAE=26.316;MAF_USDA=47.619
NC_035104.1	39741810	.	G	C	.	.	MAF_INRAE=1.667;MAF_USDA=2.083
NC_035104.1	39741869	.	T	C	.	.	MAF_USDA=9.412
NC_035104.1	39741900	.	T	G	.	.	MAF_USDA=16.667
NC_035104.1	39741902	.	C	T	.	.	MAF_USDA=4.706
NC_035104.1	39741932	.	T	A	.	.	MAF_USDA=10.588
NC_035104.1	39741956	.	G	A	.	.	MAF_INRAE=32.911;MAF_USDA=42.941
NC_035104.1	39741971	.	C	T	.	.	MAF_USDA=10.588
NC_035104.1	39741998	.	G	A	.	.	MAF_USDA=15.294
NC_035104.1	39742117	.	T	C	.	.	MAF_INRAE=34.81;MAF_USDA=46.471
NC_035104.1	39742140	.	G	A	.	.	MAF_INRAE=34.81;MAF_USDA=46.471
NC_035104.1	39742141	.	A	G	.	.	MAF_INRAE=37.5;MAF_USDA=44.118
NC_035104.1	39742174	.	T	C	.	.	MAF_USDA=5.294
NC_035104.1	39742186	.	G	A	.	.	MAF_USDA=12.5
NC_035104.1	39742205	.	C	T	.	.	MAF_USDA=5.294
NC_035104.1	39742206	.	G	A	.	.	MAF_INRAE=34.81;MAF_USDA=46.471
NC_035104.1	39742207	.	T	A	.	.	MAF_INRAE=37.5;MAF_USDA=45.882
NC_035104.1	39742265	.	A	C	.	.	MAF_USDA=5.294
NC_035104.1	39742274	.	G	A	.	.	MAF_USDA=5.294
NC_035104.1	39742327	.	C	A	.	.	MAF_INRAE=34.177;MAF_USDA=38.235
NC_035104.1	39742331	.	C	T	.	.	MAF_INRAE=36.667;MAF_USDA=38.235
NC_035104.1	39742391	.	C	A	.	.	MAF_USDA=2.083
NC_035104.1	39742422	.	G	A	.	.	MAF_USDA=5.294
NC_035104.1	39742454	.	C	T	.	.	MAF_USDA=2.459
NC_035104.1	39742461	.	G	A	.	.	MAF_INRAE=34.81;MAF_USDA=45.294
NC_035104.1	39742468	.	A	C	.	.	MAF_INRAE=12.5
NC_035104.1	39742478	.	T	A	.	.	MAF_INRAE=34.81;MAF_USDA=42.941
NC_035104.1	39742481	.	T	G	.	.	MAF_INRAE=37.5;MAF_USDA=42.941
NC_035104.1	39742483	.	G	A	.	.	MAF_INRAE=37.5;MAF_USDA=42.941
NC_035104.1	39742497	.	T	C	.	.	MAF_INRAE=22.152
NC_035104.1	39742532	.	C	A	.	.	MAF_INRAE=31.667;MAF_USDA=6.471
NC_035104.1	39742549	.	C	A	.	.	MAF_INRAE=34.177;MAF_USDA=45.882
NC_035104.1	39742684	.	G	T	.	.	MAF_INRAE=2.5;MAF_USDA=15.882
NC_035104.1	39742760	.	C	T	.	.	MAF_INRAE=2.5;MAF_USDA=15.882
NC_035104.1	39742780	.	A	T	.	.	MAF_INRAE=34.81;MAF_USDA=45.294
NC_035104.1	39742888	.	G	A	.	.	MAF_INRAE=34.177;MAF_USDA=38.235
NC_035104.1	39742917	.	T	C	.	.	MAF_INRAE=34.177;MAF_USDA=42.353
NC_035104.1	39742963	.	C	A	.	.	MAF_INRAE=36.709;MAF_USDA=45.882
NC_035104.1	39742979	.	C	T	.	.	MAF_USDA=4.706
NC_035104.1	39743069	.	C	A	.	.	MAF_INRAE=31.667;MAF_USDA=6.471
NC_035104.1	39743107	.	T	C	.	.	MAF_USDA=28.235
NC_035104.1	39743170	.	G	T	.	.	MAF_INRAE=34.81;MAF_USDA=38.235
NC_035104.1	39743262	.	G	A	.	.	MAF_USDA=36.471
NC_035104.1	39743284	.	A	G	.	.	MAF_USDA=9.836
NC_035104.1	39743295	.	G	A	.	.	MAF_USDA=6.557
NC_035104.1	39743302	.	C	T	.	.	MAF_USDA=2.459
NC_035104.1	39743502	.	A	T	.	.	MAF_INRAE=13.333
NC_035104.1	39743518	.	A	T	.	.	MAF_INRAE=2.5
NC_035104.1	39743530	.	G	T	.	.	MAF_INRAE=9.167
NC_035104.1	39743534	.	A	T	.	.	MAF_INRAE=3.333
NC_035104.1	39743550	.	A	G	.	.	MAF_INRAE=3.333
NC_035104.1	39743559	.	C	T	.	.	MAF_INRAE=2.5
NC_035104.1	39743566	.	A	G	.	.	MAF_INRAE=1.667
NC_035104.1	39743569	.	T	G	.	.	MAF_INRAE=1.667
NC_035104.1	39743578	.	T	C	.	.	MAF_INRAE=6.962
NC_035104.1	39743582	.	A	G	.	.	MAF_INRAE=2.5
NC_035104.1	39743585	.	T	G	.	.	MAF_INRAE=2.5
NC_035104.1	39743591	.	C	T	.	.	MAF_INRAE=2.5
NC_035104.1	39743598	.	A	T	.	.	MAF_INRAE=2.632
NC_035104.1	39743766	.	G	C	.	.	MAF_INRAE=5.833
NC_035104.1	39743844	.	G	A	.	.	MAF_USDA=4.167
NC_035104.1	39743900	.	G	A	.	.	MAF_INRAE=50.0
NC_035104.1	39743928	.	T	C	.	.	MAF_INRAE=50.0
NC_035104.1	39743930	.	A	G	.	.	MAF_INRAE=50.0
NC_035104.1	39743935	.	C	T	.	.	MAF_INRAE=50.0
NC_035104.1	39743939	.	T	C	.	.	MAF_INRAE=44.167
NC_035104.1	39743965	.	G	A	.	.	MAF_USDA=1.639
NC_035104.1	39743981	.	A	G	.	.	MAF_INRAE=47.5
NC_035104.1	39744054	.	A	G	.	.	MAF_USDA=15.854
NC_035104.1	39744056	.	G	A	.	.	MAF_USDA=3.39
NC_035104.1	39744058	.	A	G	.	.	MAF_USDA=6.78
NC_035104.1	39744072	.	G	T	.	.	MAF_USDA=1.667
NC_035104.1	39744074	.	A	G	.	.	MAF_USDA=1.724
NC_035104.1	39744127	.	G	A	.	.	MAF_INRAE=34.177;MAF_USDA=45.882
NC_035104.1	39744134	.	C	T	.	.	MAF_USDA=4.118
NC_035104.1	39744171	.	A	T	.	.	MAF_USDA=3.279
NC_035104.1	39744182	.	G	C	.	.	MAF_USDA=10.588
NC_035104.1	39744184	.	A	T	.	.	MAF_USDA=12.5
NC_035104.1	39744211	.	C	T	.	.	MAF_INRAE=34.81;MAF_USDA=44.706
NC_035104.1	39744271	.	G	A	.	.	MAF_USDA=6.25
NC_035104.1	39744286	.	C	T	.	.	MAF_USDA=10.588
NC_035104.1	39744393	.	T	G	.	.	MAF_INRAE=5.263;MAF_USDA=36.471
NC_035104.1	39744409	.	C	T	.	.	MAF_USDA=10.588
NC_035104.1	39744475	.	T	A	.	.	MAF_INRAE=34.81;MAF_USDA=37.059
NC_035104.1	39744507	.	C	A	.	.	MAF_INRAE=2.5;MAF_USDA=15.882
NC_035104.1	39744511	.	A	G	.	.	MAF_USDA=1.639
NC_035104.1	39744523	.	A	G	.	.	MAF_INRAE=2.5;MAF_USDA=24.706
NC_035104.1	39744604	.	G	A	.	.	MAF_USDA=3.279
NC_035104.1	39744611	.	G	C	.	.	MAF_USDA=8.824
NC_035104.1	39744770	.	G	A	.	.	MAF_USDA=4.167
NC_035104.1	39744862	.	G	T	.	.	MAF_USDA=6.471
NC_035104.1	39744895	.	G	A	.	.	MAF_INRAE=2.5;MAF_USDA=17.059
NC_035104.1	39744901	.	G	T	.	.	MAF_INRAE=37.975;MAF_USDA=25.882
NC_035104.1	39744929	.	A	C	.	.	MAF_USDA=13.529
NC_035104.1	39745029	.	C	T	.	.	MAF_INRAE=34.177;MAF_USDA=39.412
NC_035104.1	39745071	.	A	T	.	.	MAF_USDA=3.529
NC_035104.1	39745172	.	C	T	.	.	MAF_USDA=6.25
NC_035104.1	39745203	.	C	G	.	.	MAF_USDA=2.083
NC_035104.1	39745204	.	C	G	.	.	MAF_USDA=16.667
NC_035104.1	39745216	.	A	G	.	.	MAF_USDA=4.167
NC_035104.1	39745255	.	T	G	.	.	MAF_INRAE=31.667;MAF_USDA=5.882
NC_035104.1	39745394	.	C	A	.	.	MAF_USDA=2.459
NC_035104.1	39745446	.	C	T	.	.	MAF_INRAE=37.975;MAF_USDA=37.059
NC_035104.1	39745459	.	C	T	.	.	MAF_INRAE=34.81;MAF_USDA=37.059
NC_035104.1	39745509	.	A	C	.	.	MAF_USDA=1.639
NC_035104.1	39745515	.	G	C	.	.	MAF_USDA=5.294
NC_035104.1	39745533	.	T	A	.	.	MAF_USDA=6.471
NC_035104.1	39745554	.	C	A	.	.	MAF_USDA=2.083
NC_035104.1	39745612	.	C	A	.	.	MAF_USDA=2.459
NC_035104.1	39753531	.	T	A	.	.	MAF_USDA=20.238
NC_035104.1	39753534	.	A	T	.	.	MAF_USDA=45.238
NC_035104.1	39753542	.	G	A	.	.	MAF_USDA=20.238
NC_035104.1	39753547	.	T	G	.	.	MAF_USDA=1.667
NC_035104.1	39753550	.	G	A	.	.	MAF_USDA=6.471
NC_035104.1	39753603	.	G	T	.	.	MAF_USDA=36.471
NC_035104.1	39753647	.	G	C	.	.	MAF_USDA=29.412
NC_035104.1	39753695	.	A	G	.	.	MAF_USDA=47.059
NC_035104.1	39753718	.	T	C	.	.	MAF_USDA=45.833
NC_035104.1	39753722	.	A	G	.	.	MAF_USDA=12.5
NC_035104.1	39753734	.	A	G	.	.	MAF_USDA=7.059
NC_035104.1	39753737	.	T	A	.	.	MAF_USDA=2.083
NC_035104.1	39753988	.	T	C	.	.	MAF_USDA=43.75
NC_035104.1	39753992	.	A	T	.	.	MAF_USDA=39.412
NC_035104.1	39754037	.	T	C	.	.	MAF_USDA=27.647
NC_035104.1	39754049	.	T	C	.	.	MAF_USDA=28.235
NC_035104.1	39754070	.	G	A	.	.	MAF_USDA=23.529
NC_035104.1	39754092	.	T	G	.	.	MAF_USDA=8.824
NC_035104.1	39754099	.	G	A	.	.	MAF_USDA=4.098
NC_035104.1	39754121	.	A	T	.	.	MAF_USDA=5.357
NC_035104.1	39754127	.	C	A	.	.	MAF_USDA=27.381
NC_035104.1	39754132	.	C	G	.	.	MAF_USDA=27.647
NC_035104.1	39754133	.	C	G	.	.	MAF_USDA=2.083
NC_035104.1	39754164	.	T	A	.	.	MAF_USDA=17.647
NC_035104.1	39754171	.	G	A	.	.	MAF_USDA=27.059
NC_035104.1	39754186	.	C	A	.	.	MAF_USDA=14.118
NC_035104.1	39754212	.	A	T	.	.	MAF_USDA=17.262
NC_035104.1	39754230	.	A	G	.	.	MAF_USDA=6.471
NC_035104.1	39754263	.	C	T	.	.	MAF_INRAE=5.263;MAF_USDA=32.353
NC_035104.1	39754333	.	A	T	.	.	MAF_USDA=1.639
NC_035104.1	39754335	.	A	C	.	.	MAF_INRAE=3.797;MAF_USDA=2.083
NC_035104.1	39754355	.	C	T	.	.	MAF_USDA=1.639
NC_035104.1	39754390	.	T	A	.	.	MAF_USDA=1.639
NC_035104.1	39754398	.	T	C	.	.	MAF_USDA=12.5
NC_035104.1	39754433	.	G	A	.	.	MAF_USDA=4.706
NC_035104.1	39754436	.	G	T	.	.	MAF_INRAE=3.165;MAF_USDA=18.235
NC_035104.1	39754466	.	A	T	.	.	MAF_INRAE=2.5
NC_035104.1	39754468	.	G	C	.	.	MAF_USDA=8.333
NC_035104.1	39754479	.	T	A	.	.	MAF_INRAE=2.5;MAF_USDA=2.083
NC_035104.1	39754528	.	G	C	.	.	MAF_INRAE=3.165;MAF_USDA=2.083
NC_035104.1	39754552	.	C	A	.	.	MAF_INRAE=3.165;MAF_USDA=27.059
NC_035104.1	39754560	.	A	G	.	.	MAF_USDA=5.294
NC_035104.1	39754567	.	T	C	.	.	MAF_INRAE=31.667;MAF_USDA=6.471
NC_035104.1	39754578	.	C	T	.	.	MAF_INRAE=3.165;MAF_USDA=26.471
NC_035104.1	39754651	.	A	T	.	.	MAF_INRAE=2.5;MAF_USDA=2.083
NC_035104.1	39754738	.	T	A	.	.	MAF_INRAE=38.608;MAF_USDA=37.647
NC_035104.1	39754786	.	C	A	.	.	MAF_USDA=3.279
NC_035104.1	39754794	.	C	A	.	.	MAF_USDA=11.176
NC_035104.1	39754825	.	C	T	.	.	MAF_INRAE=39.241;MAF_USDA=29.412
NC_035104.1	39754913	.	C	G	.	.	MAF_INRAE=34.177;MAF_USDA=41.765
NC_035104.1	39754927	.	C	A	.	.	MAF_USDA=1.176
NC_035104.1	39754966	.	T	A	.	.	MAF_INRAE=39.241;MAF_USDA=25.294
NC_035104.1	39754976	.	T	C	.	.	MAF_INRAE=2.5
NC_035104.1	39754997	.	G	T	.	.	MAF_USDA=3.529
NC_035104.1	39755012	.	A	G	.	.	MAF_INRAE=34.177;MAF_USDA=42.353
NC_035104.1	39755041	.	C	T	.	.	MAF_USDA=8.235
NC_035104.1	39755046	.	G	T	.	.	MAF_USDA=8.235
NC_035104.1	39755121	.	T	C	.	.	MAF_USDA=8.197
NC_035104.1	39755135	.	G	T	.	.	MAF_USDA=6.557
NC_035104.1	39755194	.	A	C	.	.	MAF_USDA=17.647
NC_035104.1	39755195	.	T	C	.	.	MAF_USDA=2.459
NC_035104.1	39755203	.	T	C	.	.	MAF_USDA=4.098
NC_035104.1	39755372	.	A	G	.	.	MAF_INRAE=5.263;MAF_USDA=20.238
NC_035104.1	39755373	.	G	A	.	.	MAF_USDA=16.667
NC_035104.1	39755388	.	T	C	.	.	MAF_USDA=4.167
NC_035104.1	39755505	.	C	T	.	.	MAF_INRAE=3.797;MAF_USDA=25.0
NC_035104.1	39755702	.	G	T	.	.	MAF_USDA=16.471
NC_035104.1	39756496	.	T	C	.	.	MAF_USDA=10.656
NC_035104.1	39756527	.	T	C	.	.	MAF_USDA=9.836
NC_035104.1	39756578	.	A	C	.	.	MAF_INRAE=3.333;MAF_USDA=2.459
NC_035104.1	39756595	.	T	A	.	.	MAF_USDA=2.459
NC_035104.1	39756609	.	G	A	.	.	MAF_USDA=5.294
NC_035104.1	39756611	.	A	G	.	.	MAF_USDA=3.279
NC_035104.1	39756703	.	C	T	.	.	MAF_INRAE=6.962;MAF_USDA=2.459
NC_035104.1	39756808	.	C	A	.	.	MAF_INRAE=36.076;MAF_USDA=45.294
NC_035104.1	39756942	.	A	G	.	.	MAF_INRAE=2.5;MAF_USDA=9.836
NC_035104.1	39756966	.	T	A	.	.	MAF_USDA=3.279
NC_035104.1	39756967	.	C	G	.	.	MAF_INRAE=2.5;MAF_USDA=11.475
NC_035104.1	39757031	.	C	A	.	.	MAF_USDA=3.279
NC_035104.1	39757077	.	A	C	.	.	MAF_USDA=2.083
NC_035104.1	39757156	.	T	A	.	.	MAF_USDA=2.459
NC_035104.1	39759687	.	C	T	.	.	MAF_USDA=5.952
NC_035104.1	39759705	.	C	T	.	.	MAF_USDA=37.5
NC_035104.1	39759768	.	A	T	.	.	MAF_USDA=46.429
NC_035104.1	39759852	.	C	A	.	.	MAF_USDA=1.667
NC_035104.1	39759932	.	A	T	.	.	MAF_INRAE=5.833
NC_035104.1	39759977	.	C	G	.	.	MAF_USDA=4.118
NC_035104.1	39760007	.	G	A	.	.	MAF_INRAE=31.579;MAF_USDA=50.0
NC_035104.1	39760016	.	G	A	.	.	MAF_INRAE=31.579;MAF_USDA=44.643
NC_035104.1	39760024	.	G	T	.	.	MAF_INRAE=31.579;MAF_USDA=49.405
NC_035104.1	39760098	.	C	T	.	.	MAF_USDA=5.952
NC_035104.1	39760155	.	G	T	.	.	MAF_USDA=43.75
NC_035104.1	39760159	.	G	C	.	.	MAF_USDA=45.833
NC_035104.1	39760174	.	A	T	.	.	MAF_USDA=50.0
NC_035104.1	39760183	.	A	T	.	.	MAF_USDA=47.917
NC_035104.1	39760225	.	G	A	.	.	MAF_USDA=39.13
NC_035104.1	39765293	.	G	C	.	.	MAF_USDA=14.583
NC_035104.1	39765342	.	G	A	.	.	MAF_USDA=13.529
NC_035104.1	39765346	.	T	G	.	.	MAF_USDA=35.714
NC_035104.1	39765411	.	A	G	.	.	MAF_USDA=12.5
NC_035104.1	39765474	.	T	G	.	.	MAF_USDA=13.529
NC_035104.1	39765551	.	G	A	.	.	MAF_INRAE=29.747;MAF_USDA=37.647
NC_035104.1	39765837	.	G	T	.	.	MAF_USDA=1.639
NC_035104.1	39765907	.	C	A	.	.	MAF_USDA=1.639
NC_035104.1	39765921	.	T	C	.	.	MAF_USDA=1.639
NC_035104.1	39765983	.	C	T	.	.	MAF_USDA=7.377
NC_035104.1	39766036	.	C	A	.	.	MAF_INRAE=10.526;MAF_USDA=2.459
NC_035104.1	39766053	.	C	A	.	.	MAF_INRAE=8.861;MAF_USDA=12.5
NC_035104.1	39766057	.	T	A	.	.	MAF_INRAE=1.667;MAF_USDA=12.941
NC_035104.1	39766111	.	G	T	.	.	MAF_INRAE=30.0;MAF_USDA=5.294
NC_035104.1	39766144	.	A	T	.	.	MAF_USDA=12.5
NC_035104.1	39766225	.	A	C	.	.	MAF_USDA=1.639
NC_035104.1	39766241	.	C	G	.	.	MAF_USDA=4.098
NC_035104.1	39766302	.	C	T	.	.	MAF_USDA=12.5
NC_035104.1	39766321	.	A	C	.	.	MAF_INRAE=12.5
NC_035104.1	39766423	.	T	A	.	.	MAF_INRAE=9.167
NC_035104.1	39766471	.	G	A	.	.	MAF_INRAE=3.333;MAF_USDA=8.824
NC_035104.1	39766482	.	C	A	.	.	MAF_INRAE=3.333;MAF_USDA=11.176
NC_035104.1	39766538	.	C	G	.	.	MAF_USDA=3.279
NC_035104.1	39766556	.	A	T	.	.	MAF_INRAE=42.105;MAF_USDA=41.667
NC_035104.1	39766565	.	C	T	.	.	MAF_USDA=1.639
NC_035104.1	39766591	.	A	T	.	.	MAF_USDA=23.494
NC_035104.1	39766675	.	T	A	.	.	MAF_USDA=9.091
NC_035104.1	39767626	.	G	T	.	.	MAF_USDA=16.667
NC_035104.1	39768055	.	G	C	.	.	MAF_USDA=45.833
NC_035104.1	39768069	.	T	C	.	.	MAF_USDA=43.75
NC_035104.1	39768101	.	G	T	.	.	MAF_USDA=41.765
NC_035104.1	39768137	.	C	A	.	.	MAF_USDA=45.833
NC_035104.1	39768176	.	G	A	.	.	MAF_INRAE=2.5
NC_035104.1	39768252	.	T	C	.	.	MAF_USDA=44.706
NC_035104.1	39768328	.	T	C	.	.	MAF_USDA=8.333
NC_035104.1	39768397	.	C	A	.	.	MAF_INRAE=31.579;MAF_USDA=48.824
NC_035104.1	39768398	.	C	A	.	.	MAF_USDA=37.647
NC_035104.1	39768428	.	T	C	.	.	MAF_USDA=8.235
NC_035104.1	39768474	.	G	A	.	.	MAF_INRAE=1.667
NC_035104.1	39768475	.	A	T	.	.	MAF_USDA=25.0
NC_035104.1	39768493	.	A	G	.	.	MAF_USDA=1.639
NC_035104.1	39768528	.	C	G	.	.	MAF_INRAE=28.947;MAF_USDA=50.0
NC_035104.1	39768551	.	C	T	.	.	MAF_USDA=4.918
NC_035104.1	39768579	.	G	A	.	.	MAF_USDA=12.5
NC_035104.1	39768661	.	A	G	.	.	MAF_USDA=4.098
NC_035104.1	39768662	.	G	T	.	.	MAF_USDA=4.098
NC_035104.1	39768674	.	C	A	.	.	MAF_USDA=7.647
NC_035104.1	39768685	.	A	C	.	.	MAF_USDA=2.459
NC_035104.1	39768730	.	C	T	.	.	MAF_USDA=6.25
NC_035104.1	39769067	.	C	A	.	.	MAF_USDA=27.083
NC_035104.1	39769080	.	A	G	.	.	MAF_USDA=16.667
NC_035104.1	39769442	.	G	A	.	.	MAF_USDA=22.917
NC_035104.1	39769487	.	T	G	.	.	MAF_USDA=14.583
NC_035104.1	39769489	.	T	C	.	.	MAF_USDA=14.583
NC_035104.1	39769515	.	T	A	.	.	MAF_USDA=37.5
NC_035104.1	39769549	.	C	G	.	.	MAF_USDA=13.043
NC_035104.1	39769555	.	C	T	.	.	MAF_USDA=10.87
NC_035104.1	39769647	.	C	A	.	.	MAF_USDA=6.25
NC_035104.1	39769651	.	T	G	.	.	MAF_USDA=8.333
NC_035104.1	39769664	.	A	G	.	.	MAF_USDA=5.357
NC_035104.1	39769684	.	G	A	.	.	MAF_USDA=5.357
NC_035104.1	39769700	.	C	A	.	.	MAF_USDA=6.557
NC_035104.1	39769704	.	A	G	.	.	MAF_USDA=5.882
NC_035104.1	39769747	.	T	C	.	.	MAF_USDA=1.639
NC_035104.1	39769766	.	G	T	.	.	MAF_USDA=7.059
NC_035104.1	39769805	.	C	T	.	.	MAF_USDA=30.588
NC_035104.1	39769806	.	C	G	.	.	MAF_USDA=12.5
NC_035104.1	39769828	.	A	T	.	.	MAF_USDA=37.5
NC_035104.1	39769844	.	A	G	.	.	MAF_USDA=20.588
NC_035104.1	39769846	.	T	A	.	.	MAF_USDA=15.294
NC_035104.1	39769852	.	A	T	.	.	MAF_INRAE=28.947;MAF_USDA=40.588
NC_035104.1	39769869	.	G	A	.	.	MAF_USDA=7.059
NC_035104.1	39769875	.	A	G	.	.	MAF_USDA=9.836
NC_035104.1	39769881	.	G	A	.	.	MAF_INRAE=28.947;MAF_USDA=41.765
NC_035104.1	39769921	.	C	A	.	.	MAF_INRAE=18.354;MAF_USDA=29.167
NC_035104.1	39769922	.	G	A	.	.	MAF_USDA=11.176
NC_035104.1	39769930	.	G	T	.	.	MAF_INRAE=25.833;MAF_USDA=41.667
NC_035104.1	39769955	.	G	T	.	.	MAF_INRAE=13.924;MAF_USDA=16.471
NC_035104.1	39769971	.	A	T	.	.	MAF_INRAE=41.772;MAF_USDA=41.765
NC_035104.1	39769973	.	A	C	.	.	MAF_USDA=18.75
NC_035104.1	39770002	.	G	C	.	.	MAF_USDA=4.706
NC_035104.1	39770008	.	G	A	.	.	MAF_USDA=2.083
NC_035104.1	39770022	.	C	A	.	.	MAF_INRAE=31.579;MAF_USDA=40.588
NC_035104.1	39770062	.	G	A	.	.	MAF_USDA=45.294
NC_035104.1	39770088	.	A	G	.	.	MAF_USDA=16.393
NC_035104.1	39770108	.	G	A	.	.	MAF_INRAE=2.5
NC_035104.1	39770111	.	A	T	.	.	MAF_USDA=1.639
NC_035104.1	39770126	.	A	G	.	.	MAF_USDA=27.083
NC_035104.1	39770149	.	G	A	.	.	MAF_USDA=27.083
NC_035104.1	39770234	.	T	C	.	.	MAF_USDA=1.639
NC_035104.1	39770282	.	A	T	.	.	MAF_INRAE=2.5
NC_035104.1	39770305	.	C	T	.	.	MAF_USDA=6.25
NC_035104.1	39770306	.	A	G	.	.	MAF_USDA=6.25
NC_035104.1	39770317	.	A	C	.	.	MAF_INRAE=1.667;MAF_USDA=4.167
NC_035104.1	39770319	.	T	G	.	.	MAF_USDA=2.459
NC_035104.1	39770320	.	C	A	.	.	MAF_USDA=2.459
NC_035104.1	39770324	.	G	C	.	.	MAF_USDA=2.459
NC_035104.1	39770334	.	C	A	.	.	MAF_USDA=2.459
NC_035104.1	39770336	.	A	C	.	.	MAF_USDA=2.459
NC_035104.1	39770343	.	A	T	.	.	MAF_INRAE=38.333;MAF_USDA=40.588
NC_035104.1	39770373	.	T	G	.	.	MAF_USDA=2.459
NC_035104.1	39770398	.	C	A	.	.	MAF_INRAE=5.063;MAF_USDA=23.529
NC_035104.1	39770415	.	A	C	.	.	MAF_INRAE=2.5;MAF_USDA=7.377
NC_035104.1	39770430	.	G	C	.	.	MAF_USDA=2.459
NC_035104.1	39770479	.	A	C	.	.	MAF_INRAE=1.667
NC_035104.1	39770480	.	C	A	.	.	MAF_INRAE=1.667
NC_035104.1	39770506	.	A	C	.	.	MAF_INRAE=2.5
NC_035104.1	39770519	.	T	A	.	.	MAF_INRAE=2.5
NC_035104.1	39770550	.	C	A	.	.	MAF_USDA=25.0
NC_035104.1	39770573	.	T	A	.	.	MAF_INRAE=1.667
NC_035104.1	39770587	.	C	A	.	.	MAF_USDA=2.083
NC_035104.1	39771246	.	G	T	.	.	MAF_USDA=15.244
NC_035104.1	39771253	.	C	T	.	.	MAF_USDA=15.244
NC_035104.1	39771295	.	T	C	.	.	MAF_USDA=2.083
NC_035104.1	39771318	.	G	T	.	.	MAF_USDA=4.31
NC_035104.1	39771320	.	C	A	.	.	MAF_USDA=16.667
NC_035104.1	39771408	.	T	A	.	.	MAF_USDA=4.237
NC_035104.1	39771495	.	A	C	.	.	MAF_USDA=1.667
NC_035104.1	39771550	.	T	G	.	.	MAF_INRAE=39.167
NC_035104.1	39771587	.	A	T	.	.	MAF_INRAE=42.5
NC_035104.1	39771588	.	A	C	.	.	MAF_INRAE=42.5
NC_035104.1	39771616	.	G	A	.	.	MAF_INRAE=14.167;MAF_USDA=4.118
NC_035104.1	39771618	.	T	A	.	.	MAF_INRAE=41.667
NC_035104.1	39771619	.	A	G	.	.	MAF_INRAE=14.167;MAF_USDA=4.118
NC_035104.1	39771621	.	A	T	.	.	MAF_INRAE=14.167;MAF_USDA=4.118
NC_035104.1	39771622	.	A	G	.	.	MAF_INRAE=14.167;MAF_USDA=4.118
NC_035104.1	39771627	.	T	A	.	.	MAF_INRAE=48.101
NC_035104.1	39771641	.	T	C	.	.	MAF_INRAE=35.0;MAF_USDA=47.059
NC_035104.1	39771643	.	T	G	.	.	MAF_INRAE=35.0;MAF_USDA=47.647
NC_035104.1	39771645	.	G	C	.	.	MAF_USDA=4.918
NC_035104.1	39771651	.	C	G	.	.	MAF_INRAE=45.0
NC_035104.1	39771656	.	C	T	.	.	MAF_INRAE=5.833
NC_035104.1	39771677	.	T	C	.	.	MAF_INRAE=44.167
NC_035104.1	39771684	.	G	T	.	.	MAF_INRAE=45.0
NC_035104.1	39771685	.	T	G	.	.	MAF_INRAE=43.333
NC_035104.1	39771692	.	T	A	.	.	MAF_INRAE=43.333
NC_035104.1	39771736	.	A	C	.	.	MAF_INRAE=2.5;MAF_USDA=6.557
NC_035104.1	39771738	.	G	T	.	.	MAF_INRAE=10.0;MAF_USDA=45.833
NC_035104.1	39771767	.	G	T	.	.	MAF_INRAE=21.667
NC_035104.1	39771779	.	G	A	.	.	MAF_INRAE=15.0
NC_035104.1	39771782	.	C	A	.	.	MAF_INRAE=15.0
NC_035104.1	39771808	.	T	C	.	.	MAF_USDA=4.098
NC_035104.1	39771826	.	T	G	.	.	MAF_USDA=1.639
NC_035104.1	39771861	.	A	G	.	.	MAF_INRAE=31.667
NC_035104.1	39771872	.	A	G	.	.	MAF_INRAE=4.167
NC_035104.1	39771944	.	T	C	.	.	MAF_USDA=43.75
NC_035104.1	39771986	.	C	T	.	.	MAF_USDA=12.353
NC_035104.1	39772009	.	C	T	.	.	MAF_USDA=2.459
NC_035104.1	39772137	.	T	A	.	.	MAF_INRAE=3.333
NC_035104.1	39772160	.	A	G	.	.	MAF_USDA=4.098
NC_035104.1	39772166	.	C	T	.	.	MAF_INRAE=5.263;MAF_USDA=4.918
NC_035104.1	39772170	.	C	A	.	.	MAF_INRAE=1.667;MAF_USDA=11.765
NC_035104.1	39772183	.	TGT	TGG	.	.	MAF_USDA=12.5
NC_035104.1	39772205	.	T	A	.	.	MAF_USDA=3.279
NC_035104.1	39772277	.	A	T	.	.	MAF_USDA=7.647
NC_035104.1	39772285	.	G	T	.	.	MAF_USDA=2.083
NC_035104.1	39772322	.	T	A	.	.	MAF_USDA=6.471
NC_035104.1	39772331	.	A	T	.	.	MAF_INRAE=8.861;MAF_USDA=6.471
NC_035104.1	39772332	.	A	C	.	.	MAF_USDA=1.639
NC_035104.1	39772364	.	A	T	.	.	MAF_USDA=7.647
NC_035104.1	39772440	.	G	A	.	.	MAF_USDA=7.647
NC_035104.1	39772464	.	C	T	.	.	MAF_USDA=9.016
NC_035104.1	39772468	.	A	T	.	.	MAF_USDA=5.882
NC_035104.1	39772472	.	G	T	.	.	MAF_USDA=11.475
NC_035104.1	39772501	.	C	T	.	.	MAF_USDA=6.557
NC_035104.1	39772520	.	A	G	.	.	MAF_USDA=5.0
NC_035104.1	39772552	.	T	C	.	.	MAF_USDA=8.929
NC_035104.1	39772561	.	C	T	.	.	MAF_USDA=3.279
NC_035104.1	39772562	.	C	T	.	.	MAF_USDA=2.459
NC_035104.1	39772868	.	A	T	.	.	MAF_USDA=3.279
NC_035104.1	39772977	.	T	C	.	.	MAF_USDA=20.0
NC_035104.1	39772987	.	T	G	.	.	MAF_INRAE=1.667;MAF_USDA=5.294
NC_035104.1	39773011	.	C	T	.	.	MAF_INRAE=30.38;MAF_USDA=40.0
NC_035104.1	39773027	.	T	G	.	.	MAF_INRAE=30.38;MAF_USDA=41.176
NC_035104.1	39773155	.	C	A	.	.	MAF_INRAE=30.38;MAF_USDA=34.118
NC_035104.1	39773332	.	T	C	.	.	MAF_USDA=44.706
NC_035104.1	39773335	.	G	A	.	.	MAF_USDA=2.083
NC_035104.1	39773355	.	G	A	.	.	MAF_USDA=7.059
NC_035104.1	39773356	.	C	T	.	.	MAF_USDA=7.059
NC_035104.1	39773358	.	A	G	.	.	MAF_USDA=25.294
NC_035104.1	39773372	.	C	T	.	.	MAF_USDA=47.917
NC_035104.1	39773543	.	T	C	.	.	MAF_USDA=18.75
NC_035104.1	39773585	.	G	A	.	.	MAF_USDA=4.918
NC_035104.1	39773595	.	T	C	.	.	MAF_USDA=41.667
NC_035104.1	39774369	.	T	A	.	.	MAF_USDA=16.071
NC_035104.1	39774609	.	C	T	.	.	MAF_INRAE=42.105;MAF_USDA=40.0
NC_035104.1	39774715	.	C	G	.	.	MAF_USDA=5.738
NC_035104.1	39774716	.	A	T	.	.	MAF_USDA=6.557
NC_035104.1	39774717	.	A	C	.	.	MAF_USDA=6.557
NC_035104.1	39774884	.	A	G	.	.	MAF_INRAE=19.62;MAF_USDA=6.471
NC_035104.1	39774899	.	G	T	.	.	MAF_USDA=7.647
NC_035104.1	39774911	.	A	T	.	.	MAF_USDA=12.5
NC_035104.1	39774943	.	C	A	.	.	MAF_USDA=10.417
NC_035104.1	39774959	.	G	T	.	.	MAF_USDA=12.5
NC_035104.1	39774971	.	C	T	.	.	MAF_USDA=2.459
NC_035104.1	39774979	.	A	C	.	.	MAF_USDA=12.5
NC_035104.1	39775013	.	A	C	.	.	MAF_USDA=12.5
NC_035104.1	39775023	.	T	A	.	.	MAF_INRAE=30.38;MAF_USDA=32.941
NC_035104.1	39775101	.	T	C	.	.	MAF_USDA=12.5
NC_035104.1	39775125	.	T	A	.	.	MAF_INRAE=10.526;MAF_USDA=2.459
NC_035104.1	39775315	.	T	G	.	.	MAF_INRAE=26.582;MAF_USDA=40.0
NC_035104.1	39775332	.	C	A	.	.	MAF_INRAE=1.667;MAF_USDA=9.412
NC_035104.1	39775351	.	A	C	.	.	MAF_USDA=1.639
NC_035104.1	39775438	.	G	C	.	.	MAF_USDA=4.167
NC_035104.1	39775455	.	A	C	.	.	MAF_USDA=8.333
NC_035104.1	39775458	.	A	T	.	.	MAF_USDA=8.333
NC_035104.1	39775460	.	C	T	.	.	MAF_USDA=8.333
NC_035104.1	39775461	.	A	G	.	.	MAF_USDA=8.333
NC_035104.1	39775473	.	G	A	.	.	MAF_INRAE=1.667;MAF_USDA=4.118
NC_035104.1	39775512	.	G	C	.	.	MAF_INRAE=26.582;MAF_USDA=38.235
NC_035104.1	39775573	.	G	A	.	.	MAF_USDA=10.417
NC_035104.1	39775578	.	T	A	.	.	MAF_USDA=10.417
NC_035104.1	39775604	.	T	C	.	.	MAF_USDA=12.5
NC_035104.1	39775621	.	G	A	.	.	MAF_INRAE=2.5
NC_035104.1	39775711	.	A	G	.	.	MAF_USDA=12.5
NC_035104.1	39775771	.	G	C	.	.	MAF_INRAE=2.5;MAF_USDA=2.083
NC_035104.1	39775777	.	C	T	.	.	MAF_USDA=2.083
NC_035104.1	39775801	.	A	C	.	.	MAF_USDA=12.5
NC_035104.1	39775812	.	C	T	.	.	MAF_USDA=1.639
NC_035104.1	39775831	.	A	G	.	.	MAF_USDA=12.5
NC_035104.1	39775946	.	G	T	.	.	MAF_USDA=2.459
NC_035104.1	39775969	.	G	C	.	.	MAF_USDA=1.639
NC_035104.1	39775979	.	C	T	.	.	MAF_USDA=1.639
NC_035104.1	39775980	.	A	T	.	.	MAF_USDA=1.639
NC_035104.1	39775996	.	C	T	.	.	MAF_INRAE=2.5;MAF_USDA=12.353
NC_035104.1	39775997	.	G	A	.	.	MAF_INRAE=2.5;MAF_USDA=12.353
NC_035104.1	39776010	.	A	C	.	.	MAF_USDA=12.5
NC_035104.1	39776014	.	C	A	.	.	MAF_USDA=2.459
NC_035104.1	39776023	.	C	T	.	.	MAF_USDA=4.098
NC_035104.1	39776199	.	T	G	.	.	MAF_INRAE=27.215;MAF_USDA=41.176
NC_035104.1	39776287	.	C	T	.	.	MAF_INRAE=15.789
NC_035104.1	39777869	.	T	C	.	.	MAF_USDA=12.5
NC_035104.1	39777978	.	C	G	.	.	MAF_USDA=4.167
NC_035104.1	39778179	.	G	T	.	.	MAF_USDA=10.417
NC_035104.1	39778343	.	C	T	.	.	MAF_USDA=6.25
NC_035104.1	39778385	.	A	G	.	.	MAF_INRAE=17.5;MAF_USDA=39.583
NC_035104.1	39778402	.	G	A	.	.	MAF_USDA=1.695
NC_035104.1	39778473	.	C	G	.	.	MAF_INRAE=23.333
NC_035104.1	39778493	.	T	C	.	.	MAF_INRAE=29.167
NC_035104.1	39778512	.	G	A	.	.	MAF_INRAE=25.833
NC_035104.1	39778546	.	T	G	.	.	MAF_INRAE=20.833
NC_035104.1	39778580	.	A	C	.	.	MAF_INRAE=25.833
NC_035104.1	39778583	.	G	A	.	.	MAF_INRAE=25.833
NC_035104.1	39778589	.	T	C	.	.	MAF_INRAE=25.833
NC_035104.1	39778622	.	A	T	.	.	MAF_INRAE=27.5
NC_035104.1	39778631	.	A	C	.	.	MAF_INRAE=26.667
NC_035104.1	39778632	.	T	G	.	.	MAF_INRAE=28.333
NC_035104.1	39778645	.	A	G	.	.	MAF_INRAE=3.333
NC_035104.1	39778663	.	G	T	.	.	MAF_INRAE=21.667
NC_035104.1	39778718	.	A	T	.	.	MAF_INRAE=17.5
NC_035104.1	39778721	.	G	A	.	.	MAF_INRAE=17.5
NC_035104.1	39778730	.	G	A	.	.	MAF_INRAE=17.5
NC_035104.1	39778813	.	C	A	.	.	MAF_INRAE=3.333
NC_035104.1	39778814	.	A	T	.	.	MAF_INRAE=24.167
NC_035104.1	39778841	.	T	G	.	.	MAF_INRAE=25.0
NC_035104.1	39778842	.	C	T	.	.	MAF_INRAE=25.0
NC_035104.1	39778846	.	T	G	.	.	MAF_INRAE=29.167
NC_035104.1	39778890	.	G	A	.	.	MAF_USDA=3.529
NC_035104.1	39778891	.	A	C	.	.	MAF_INRAE=25.0
NC_035104.1	39778908	.	A	C	.	.	MAF_INRAE=27.5
NC_035104.1	39778932	.	T	C	.	.	MAF_INRAE=27.5
NC_035104.1	39778949	.	A	T	.	.	MAF_USDA=4.918
NC_035104.1	39779001	.	A	G	.	.	MAF_INRAE=26.667
NC_035104.1	39779024	.	A	T	.	.	MAF_INRAE=17.5
NC_035104.1	39779032	.	G	T	.	.	MAF_INRAE=20.0
NC_035104.1	39779033	.	G	T	.	.	MAF_INRAE=2.5;MAF_USDA=12.941
NC_035104.1	39779051	.	C	T	.	.	MAF_INRAE=23.333
NC_035104.1	39779065	.	C	A	.	.	MAF_INRAE=16.667;MAF_USDA=20.833
NC_035104.1	39779075	.	T	A	.	.	MAF_USDA=1.639
NC_035104.1	39779139	.	C	A	.	.	MAF_USDA=15.882
NC_035104.1	39779159	.	A	T	.	.	MAF_INRAE=21.667
NC_035104.1	39779211	.	G	A	.	.	MAF_USDA=10.417
NC_035104.1	39779217	.	A	C	.	.	MAF_INRAE=7.895
NC_035104.1	39779220	.	C	G	.	.	MAF_USDA=1.639
NC_035104.1	39779253	.	C	A	.	.	MAF_INRAE=12.5
NC_035104.1	39779264	.	T	A	.	.	MAF_INRAE=3.333
NC_035104.1	39779270	.	T	C	.	.	MAF_INRAE=2.5;MAF_USDA=5.738
NC_035104.1	39779288	.	G	A	.	.	MAF_INRAE=5.833
NC_035104.1	39779380	.	G	A	.	.	MAF_INRAE=2.5
NC_035104.1	39779464	.	G	T	.	.	MAF_USDA=29.167
NC_035104.1	39779696	.	C	A	.	.	MAF_INRAE=4.167
NC_035104.1	39779754	.	A	C	.	.	MAF_USDA=20.833
NC_035104.1	39779755	.	G	A	.	.	MAF_USDA=22.917
NC_035104.1	39779756	.	G	A	.	.	MAF_USDA=14.583
NC_035104.1	39779763	.	A	G	.	.	MAF_USDA=12.5
NC_035104.1	39779792	.	G	T	.	.	MAF_USDA=10.417
NC_035104.1	39786983	.	C	A	.	.	MAF_USDA=14.583
NC_035104.1	39786985	.	A	C	.	.	MAF_USDA=20.833
NC_035104.1	39787008	.	C	A	.	.	MAF_USDA=9.412
NC_035104.1	39787112	.	A	C	.	.	MAF_USDA=2.459
NC_035104.1	39787120	.	G	A	.	.	MAF_USDA=12.5
NC_035104.1	39787123	.	G	T	.	.	MAF_USDA=1.639
NC_035104.1	39787153	.	G	A	.	.	MAF_USDA=12.5
NC_035104.1	39787164	.	A	T	.	.	MAF_INRAE=3.333;MAF_USDA=12.941
NC_035104.1	39787165	.	G	T	.	.	MAF_INRAE=3.333;MAF_USDA=13.934
NC_035104.1	39787167	.	G	A	.	.	MAF_INRAE=3.333;MAF_USDA=6.25
NC_035104.1	39787332	.	C	A	.	.	MAF_INRAE=29.167;MAF_USDA=13.529
NC_035104.1	39787340	.	ATT	ATG	.	.	MAF_USDA=2.083
NC_035104.1	39787362	.	G	A	.	.	MAF_USDA=1.639
NC_035104.1	39787400	.	T	C	.	.	MAF_USDA=12.5
NC_035104.1	39787429	.	T	C	.	.	MAF_USDA=12.5
NC_035104.1	39787438	.	G	T	.	.	MAF_USDA=12.5
NC_035104.1	39787462	.	A	C	.	.	MAF_INRAE=10.526
NC_035104.1	39787478	.	T	A	.	.	MAF_USDA=41.667
NC_035104.1	39787479	.	T	G	.	.	MAF_USDA=12.5
NC_035104.1	39787489	.	C	A	.	.	MAF_INRAE=26.316;MAF_USDA=20.238
NC_035104.1	39787507	.	TAA	TAG	.	.	MAF_USDA=14.583
NC_035104.1	39787528	.	C	A	.	.	MAF_INRAE=2.5;MAF_USDA=11.31
NC_035104.1	39787542	.	C	T	.	.	MAF_USDA=2.083
NC_035104.1	39787578	.	T	A	.	.	MAF_USDA=2.083
NC_035104.1	39787614	.	A	C	.	.	MAF_USDA=8.333
NC_035104.1	39787663	.	G	A	.	.	MAF_INRAE=7.595;MAF_USDA=19.277
NC_035104.1	39787688	.	A	C	.	.	MAF_USDA=8.434
NC_035104.1	39787695	.	T	C	.	.	MAF_USDA=12.5
NC_035104.1	39787720	.	G	T	.	.	MAF_USDA=1.695
NC_035104.1	39787751	.	G	A	.	.	MAF_INRAE=1.667
NC_035104.1	39787754	.	G	T	.	.	MAF_INRAE=1.667;MAF_USDA=14.407
NC_035104.1	39787772	.	G	A	.	.	MAF_USDA=1.695
NC_035104.1	39787777	.	T	C	.	.	MAF_INRAE=26.316;MAF_USDA=19.88
NC_035104.1	39787832	.	G	T	.	.	MAF_INRAE=10.526;MAF_USDA=2.459
NC_035104.1	39787889	.	G	T	.	.	MAF_USDA=5.738
NC_035104.1	39787987	.	G	T	.	.	MAF_INRAE=1.667;MAF_USDA=2.083
NC_035104.1	39788257	.	C	T	.	.	MAF_USDA=3.448
NC_035104.1	39788424	.	C	T	.	.	MAF_USDA=14.583
NC_035104.1	39788479	.	A	C	.	.	MAF_USDA=8.333
NC_035104.1	39788489	.	G	A	.	.	MAF_INRAE=9.494;MAF_USDA=41.566
NC_035104.1	39788508	.	T	A	.	.	MAF_USDA=10.843
NC_035104.1	39788535	.	A	T	.	.	MAF_USDA=5.932
NC_035104.1	39788543	.	T	C	.	.	MAF_USDA=10.843
NC_035104.1	39788726	.	T	G	.	.	MAF_INRAE=27.848;MAF_USDA=13.855
NC_035104.1	39788727	.	T	A	.	.	MAF_INRAE=2.5;MAF_USDA=10.241
NC_035104.1	39788736	.	T	A	.	.	MAF_INRAE=8.228;MAF_USDA=34.94
NC_035104.1	39788812	.	G	A	.	.	MAF_USDA=16.667
NC_035104.1	39788814	.	A	G	.	.	MAF_USDA=6.78
NC_035104.1	39789028	.	G	C	.	.	MAF_USDA=12.5
NC_035104.1	39789145	.	C	A	.	.	MAF_USDA=12.5
NC_035104.1	39789148	.	G	A	.	.	MAF_USDA=12.5
NC_035104.1	39789305	.	T	C	.	.	MAF_USDA=1.667
NC_035104.1	39789458	.	G	A	.	.	MAF_USDA=12.5
NC_035104.1	39789459	.	G	T	.	.	MAF_INRAE=7.595;MAF_USDA=41.566
NC_035104.1	39789479	.	G	A	.	.	MAF_INRAE=10.526;MAF_USDA=2.542
NC_035104.1	39789483	.	G	A	.	.	MAF_INRAE=9.494;MAF_USDA=42.169
NC_035104.1	39789584	.	C	T	.	.	MAF_USDA=2.083
NC_035104.1	39789611	.	G	C	.	.	MAF_USDA=2.083
NC_035104.1	39789629	.	G	C	.	.	MAF_USDA=12.5
NC_035104.1	39789649	.	A	G	.	.	MAF_INRAE=2.5;MAF_USDA=11.446
NC_035104.1	39789744	.	G	A	.	.	MAF_USDA=10.417
NC_035104.1	39789770	.	G	T	.	.	MAF_USDA=8.333
NC_035104.1	39790108	.	C	T	.	.	MAF_USDA=3.279
NC_035104.1	39790125	.	T	G	.	.	MAF_USDA=16.667
NC_035104.1	39791677	.	G	A	.	.	MAF_USDA=2.083
NC_035104.1	39791742	.	A	T	.	.	MAF_USDA=2.083
NC_035104.1	39791911	.	A	G	.	.	MAF_INRAE=7.595;MAF_USDA=33.133
NC_035104.1	39791945	.	T	A	.	.	MAF_INRAE=7.595
NC_035104.1	39791994	.	G	A	.	.	MAF_USDA=4.918
NC_035104.1	39792033	.	G	T	.	.	MAF_USDA=12.5
NC_035104.1	39792121	.	G	C	.	.	MAF_USDA=6.25
NC_035104.1	39792213	.	G	A	.	.	MAF_USDA=1.639
NC_035104.1	39792217	.	T	A	.	.	MAF_USDA=12.5
NC_035104.1	39792239	.	T	C	.	.	MAF_INRAE=3.333;MAF_USDA=12.353
NC_035104.1	39792296	.	C	G	.	.	MAF_USDA=4.098
NC_035104.1	39792320	.	G	T	.	.	MAF_USDA=5.738
NC_035104.1	39792453	.	A	T	.	.	MAF_USDA=2.083
NC_035104.1	39792465	.	C	T	.	.	MAF_USDA=1.639
NC_035104.1	39792475	.	T	G	.	.	MAF_USDA=12.5
NC_035104.1	39792635	.	G	A	.	.	MAF_USDA=6.557
NC_035104.1	39792667	.	A	G	.	.	MAF_USDA=10.417
NC_035104.1	39792702	.	A	G	.	.	MAF_USDA=12.5
NC_035104.1	39792742	.	C	T	.	.	MAF_USDA=1.639
NC_035104.1	39792884	.	G	A	.	.	MAF_USDA=1.639
NC_035104.1	39793054	.	A	G	.	.	MAF_USDA=12.5
NC_035104.1	39793116	.	C	A	.	.	MAF_USDA=2.083
NC_035104.1	39793132	.	T	G	.	.	MAF_USDA=12.5
NC_035104.1	39793140	.	T	G	.	.	MAF_USDA=12.5
NC_035104.1	39793161	.	A	G	.	.	MAF_USDA=12.5
NC_035104.1	39793179	.	A	T	.	.	MAF_USDA=2.459
NC_035104.1	39793194	.	G	T	.	.	MAF_INRAE=26.316;MAF_USDA=18.235
NC_035104.1	39793280	.	C	A	.	.	MAF_USDA=12.5
NC_035104.1	39793362	.	C	T	.	.	MAF_USDA=2.459
NC_035104.1	39793378	.	A	T	.	.	MAF_INRAE=1.667
NC_035104.1	39793380	.	C	T	.	.	MAF_INRAE=1.667;MAF_USDA=12.5
NC_035104.1	39793381	.	C	T	.	.	MAF_INRAE=1.667
NC_035104.1	39793389	.	G	A	.	.	MAF_USDA=12.5
NC_035104.1	39793408	.	C	T	.	.	MAF_INRAE=11.392;MAF_USDA=44.706
NC_035104.1	39793452	.	C	A	.	.	MAF_USDA=1.639
NC_035104.1	39793546	.	G	T	.	.	MAF_USDA=4.098
NC_035104.1	39793572	.	T	C	.	.	MAF_USDA=3.529
NC_035104.1	39793578	.	C	T	.	.	MAF_INRAE=2.5;MAF_USDA=2.353
NC_035104.1	39793579	.	G	C	.	.	MAF_USDA=4.098
NC_035104.1	39793595	.	A	G	.	.	MAF_USDA=12.5
NC_035104.1	39793668	.	G	A	.	.	MAF_USDA=14.583
NC_035104.1	39793705	.	C	A	.	.	MAF_INRAE=10.127;MAF_USDA=37.647
NC_035104.1	39793837	.	C	T	.	.	MAF_INRAE=4.167;MAF_USDA=49.412
NC_035104.1	39793863	.	A	T	.	.	MAF_USDA=12.5
NC_035104.1	39793869	.	A	G	.	.	MAF_INRAE=11.667
NC_035104.1	39793874	.	C	A	.	.	MAF_INRAE=11.667
NC_035104.1	39793878	.	A	G	.	.	MAF_INRAE=9.167
NC_035104.1	39793910	.	T	C	.	.	MAF_INRAE=10.0;MAF_USDA=15.294
NC_035104.1	39793970	.	T	C	.	.	MAF_USDA=12.5
NC_035104.1	39794082	.	C	T	.	.	MAF_INRAE=17.5
NC_035104.1	39794121	.	C	A	.	.	MAF_USDA=1.639
NC_035104.1	39794136	.	A	C	.	.	MAF_USDA=4.098
NC_035104.1	39794163	.	A	G	.	.	MAF_INRAE=15.833
NC_035104.1	39794171	.	T	G	.	.	MAF_USDA=2.459
NC_035104.1	39794204	.	T	A	.	.	MAF_INRAE=14.167
NC_035104.1	39794205	.	T	C	.	.	MAF_USDA=3.279
NC_035104.1	39794213	.	T	A	.	.	MAF_USDA=3.279
NC_035104.1	39794217	.	G	A	.	.	MAF_INRAE=2.5
NC_035104.1	39794218	.	C	A	.	.	MAF_INRAE=2.5
NC_035104.1	39794284	.	A	G	.	.	MAF_INRAE=16.667
NC_035104.1	39794349	.	A	T	.	.	MAF_USDA=8.333
NC_035104.1	39794353	.	T	G	.	.	MAF_INRAE=13.333
NC_035104.1	39794415	.	T	C	.	.	MAF_USDA=20.833
NC_035104.1	39794467	.	T	C	.	.	MAF_USDA=20.833
NC_035104.1	39794478	.	T	G	.	.	MAF_USDA=14.583
NC_035104.1	39794484	.	C	T	.	.	MAF_USDA=16.667
NC_035104.1	39794488	.	C	T	.	.	MAF_USDA=14.583
NC_035104.1	39794489	.	C	T	.	.	MAF_USDA=35.417
NC_035104.1	39794491	.	A	T	.	.	MAF_INRAE=43.038;MAF_USDA=20.588
NC_035104.1	39794512	.	C	T	.	.	MAF_USDA=39.583
NC_035104.1	39794525	.	T	G	.	.	MAF_USDA=12.5
NC_035104.1	39794530	.	A	G	.	.	MAF_USDA=10.656
NC_035104.1	39794531	.	C	A	.	.	MAF_USDA=14.706
NC_035104.1	39794533	.	T	G	.	.	MAF_USDA=9.836
NC_035104.1	39794534	.	G	A	.	.	MAF_INRAE=10.127;MAF_USDA=35.294
NC_035104.1	39794586	.	T	C	.	.	MAF_USDA=4.098
NC_035104.1	39794595	.	CT	CG	.	.	MAF_USDA=14.583
NC_035104.1	39794619	.	T	A	.	.	MAF_USDA=44.048
NC_035104.1	39794632	.	A	C	.	.	MAF_USDA=39.13
NC_035104.1	39794648	.	G	A	.	.	MAF_USDA=25.301
NC_035104.1	39794672	.	G	T	.	.	MAF_USDA=7.831
NC_035104.1	39794675	.	C	T	.	.	MAF_USDA=13.636
NC_035104.1	39794688	.	C	T	.	.	MAF_USDA=7.927
NC_035104.1	39794693	.	T	C	.	.	MAF_USDA=22.727
NC_035104.1	39794729	.	G	A	.	.	MAF_USDA=28.261
NC_035104.1	39794756	.	C	A	.	.	MAF_USDA=34.783
NC_035104.1	39794765	.	C	T	.	.	MAF_USDA=34.783
NC_035104.1	39794767	.	G	C	.	.	MAF_USDA=32.609
NC_035104.1	39794822	.	A	G	.	.	MAF_USDA=39.583
NC_035104.1	39794833	.	C	A	.	.	MAF_USDA=39.583
NC_035104.1	39794863	.	T	G	.	.	MAF_USDA=35.417
NC_035104.1	39794876	.	T	A	.	.	MAF_USDA=37.5
NC_035104.1	39794893	.	T	G	.	.	MAF_USDA=39.583
NC_035104.1	39794894	.	A	G	.	.	MAF_USDA=33.333
NC_035104.1	39794902	.	G	A	.	.	MAF_USDA=34.783
NC_035104.1	39794904	.	C	G	.	.	MAF_USDA=2.083
NC_035104.1	39794906	.	T	G	.	.	MAF_USDA=18.75
NC_035104.1	39794964	.	C	A	.	.	MAF_USDA=41.304
NC_035104.1	39794968	.	G	A	.	.	MAF_USDA=29.268
NC_035104.1	39795003	.	T	A	.	.	MAF_USDA=8.537
NC_035104.1	39795007	.	T	G	.	.	MAF_USDA=12.805
NC_035104.1	39795052	.	A	T	.	.	MAF_USDA=14.583
NC_035104.1	39795066	.	C	A	.	.	MAF_INRAE=28.947;MAF_USDA=32.143
NC_035104.1	39795067	.	A	G	.	.	MAF_USDA=32.738
NC_035104.1	39795128	.	T	C	.	.	MAF_USDA=35.542
NC_035104.1	39795136	.	C	G	.	.	MAF_USDA=43.976
NC_035104.1	39795155	.	T	G	.	.	MAF_USDA=25.0
NC_035104.1	39795172	.	G	A	.	.	MAF_USDA=45.833
NC_035104.1	39795176	.	A	T	.	.	MAF_USDA=41.566
NC_035104.1	39795179	.	G	A	.	.	MAF_USDA=4.217
NC_035104.1	39795231	.	G	A	.	.	MAF_USDA=4.167
NC_035104.1	39795334	.	A	C	.	.	MAF_USDA=2.174
NC_035104.1	39795361	.	T	G	.	.	MAF_USDA=25.0
NC_035104.1	39795401	.	G	A	.	.	MAF_USDA=23.81
NC_035104.1	39795450	.	T	C	.	.	MAF_USDA=5.738
NC_035104.1	39795523	.	C	T	.	.	MAF_INRAE=7.5;MAF_USDA=48.235
NC_035104.1	39795528	.	C	A	.	.	MAF_INRAE=2.5
NC_035104.1	39795620	.	G	T	.	.	MAF_INRAE=1.667;MAF_USDA=10.588
NC_035104.1	39795634	.	C	T	.	.	MAF_INRAE=2.532;MAF_USDA=10.417
NC_035104.1	39795683	.	T	A	.	.	MAF_USDA=7.377
NC_035104.1	39795684	.	C	A	.	.	MAF_USDA=7.377
NC_035104.1	39795732	.	T	G	.	.	MAF_USDA=2.083
NC_035104.1	39795736	.	C	T	.	.	MAF_USDA=1.639
NC_035104.1	39795794	.	G	A	.	.	MAF_USDA=1.639
NC_035104.1	39795843	.	G	T	.	.	MAF_USDA=4.098
NC_035104.1	39795880	.	T	G	.	.	MAF_USDA=12.353
NC_035104.1	39795887	.	G	A	.	.	MAF_INRAE=9.494;MAF_USDA=47.059
NC_035104.1	39795911	.	CTGGA	CTGGT	.	.	MAF_USDA=14.583
NC_035104.1	39795961	.	G	A	.	.	MAF_INRAE=10.127;MAF_USDA=40.0
NC_035104.1	39795982	.	C	A	.	.	MAF_INRAE=21.053;MAF_USDA=22.941
NC_035104.1	39795993	.	A	C	.	.	MAF_USDA=4.918
NC_035104.1	39796002	.	A	T	.	.	MAF_USDA=12.353
NC_035104.1	39796018	.	G	C	.	.	MAF_USDA=11.176
NC_035104.1	39796112	.	T	A	.	.	MAF_USDA=6.25
NC_035104.1	39796128	.	C	A	.	.	MAF_USDA=2.083
NC_035104.1	39799296	.	A	T	.	.	MAF_INRAE=16.667
NC_035104.1	39799304	.	G	A	.	.	MAF_INRAE=2.5
NC_035104.1	39799340	.	C	T	.	.	MAF_USDA=1.639
NC_035104.1	39799354	.	C	T	.	.	MAF_USDA=4.098
NC_035104.1	39799358	.	C	A	.	.	MAF_INRAE=10.833;MAF_USDA=17.213
NC_035104.1	39799360	.	T	A	.	.	MAF_INRAE=10.833;MAF_USDA=14.754
NC_035104.1	39799363	.	A	T	.	.	MAF_INRAE=29.167;MAF_USDA=5.294
NC_035104.1	39799372	.	A	C	.	.	MAF_USDA=16.393
NC_035104.1	39799384	.	A	G	.	.	MAF_USDA=14.754
NC_035104.1	39799387	.	A	T	.	.	MAF_INRAE=10.127;MAF_USDA=37.647
NC_035104.1	39799396	.	T	A	.	.	MAF_USDA=12.353
NC_035104.1	39799441	.	G	A	.	.	MAF_INRAE=2.5;MAF_USDA=8.235
NC_035104.1	39799442	.	G	A	.	.	MAF_INRAE=8.861;MAF_USDA=14.583
NC_035104.1	39799464	.	T	C	.	.	MAF_INRAE=10.833
NC_035104.1	39799474	.	G	A	.	.	MAF_USDA=1.639
NC_035104.1	39799481	.	G	C	.	.	MAF_INRAE=2.5
NC_035104.1	39799514	.	G	A	.	.	MAF_INRAE=8.861
NC_035104.1	39799530	.	G	A	.	.	MAF_INRAE=8.861;MAF_USDA=29.412
NC_035104.1	39799541	.	G	T	.	.	MAF_INRAE=2.632;MAF_USDA=37.5
NC_035104.1	39799555	.	A	C	.	.	MAF_INRAE=2.632;MAF_USDA=30.0
NC_035104.1	39799581	.	C	A	.	.	MAF_INRAE=1.667
NC_035104.1	39799627	.	A	G	.	.	MAF_INRAE=14.557
NC_035104.1	39799636	.	A	C	.	.	MAF_INRAE=10.0;MAF_USDA=17.647
NC_035104.1	39799645	.	A	C	.	.	MAF_INRAE=8.228
NC_035104.1	39799669	.	C	A	.	.	MAF_INRAE=8.228
NC_035104.1	39799689	.	A	T	.	.	MAF_USDA=3.279
NC_035104.1	39799739	.	A	T	.	.	MAF_INRAE=8.861
NC_035104.1	39799753	.	T	C	.	.	MAF_USDA=11.176
NC_035104.1	39799771	.	G	A	.	.	MAF_USDA=9.412
NC_035104.1	39799778	.	G	A	.	.	MAF_USDA=2.459
NC_035104.1	39799791	.	A	G	.	.	MAF_USDA=3.279
NC_035104.1	39799874	.	C	T	.	.	MAF_USDA=10.0
NC_035104.1	39799947	.	G	A	.	.	MAF_USDA=10.588
NC_035104.1	39799985	.	G	A	.	.	MAF_INRAE=13.333
NC_035104.1	39799997	.	G	C	.	.	MAF_INRAE=15.833
NC_035104.1	39800007	.	T	A	.	.	MAF_INRAE=16.667
NC_035104.1	39800014	.	A	T	.	.	MAF_INRAE=15.833
NC_035104.1	39800015	.	G	C	.	.	MAF_INRAE=15.833
NC_035104.1	39800070	.	G	A	.	.	MAF_USDA=2.459
NC_035104.1	39800075	.	T	A	.	.	MAF_INRAE=8.228
NC_035104.1	39800076	.	C	T	.	.	MAF_USDA=1.639
NC_035104.1	39800093	.	C	G	.	.	MAF_INRAE=10.526
NC_035104.1	39800098	.	C	G	.	.	MAF_INRAE=2.5;MAF_USDA=17.647
NC_035104.1	39800101	.	T	A	.	.	MAF_INRAE=10.833
NC_035104.1	39800130	.	T	A	.	.	MAF_INRAE=8.861
NC_035104.1	39800151	.	A	G	.	.	MAF_USDA=3.279
NC_035104.1	39800179	.	C	A	.	.	MAF_INRAE=15.833
NC_035104.1	39800180	.	G	A	.	.	MAF_INRAE=15.833
NC_035104.1	39800193	.	G	A	.	.	MAF_INRAE=15.0
NC_035104.1	39800203	.	A	C	.	.	MAF_USDA=11.765
NC_035104.1	39800212	.	C	T	.	.	MAF_USDA=7.317
NC_035104.1	39800213	.	G	A	.	.	MAF_USDA=9.412
NC_035104.1	39800428	.	C	T	.	.	MAF_USDA=15.909
NC_035104.1	39800441	.	G	T	.	.	MAF_USDA=32.609
NC_035104.1	39800630	.	C	T	.	.	MAF_USDA=32.609
NC_035104.1	39800650	.	A	G	.	.	MAF_USDA=23.913
NC_035104.1	39800703	.	A	C	.	.	MAF_USDA=35.119
NC_035104.1	39800706	.	A	C	.	.	MAF_USDA=37.5
NC_035104.1	39800736	.	C	A	.	.	MAF_USDA=34.783
NC_035104.1	39800773	.	C	G	.	.	MAF_USDA=2.5
NC_035104.1	39800843	.	C	G	.	.	MAF_USDA=2.273
NC_035104.1	39800844	.	G	A	.	.	MAF_USDA=2.542
NC_035104.1	39800850	.	C	T	.	.	MAF_USDA=1.695
NC_035104.1	39800936	.	C	T	.	.	MAF_USDA=11.667
NC_035104.1	39800965	.	A	T	.	.	MAF_USDA=2.174
NC_035104.1	39801029	.	T	C	.	.	MAF_USDA=1.639
NC_035104.1	39801051	.	C	T	.	.	MAF_USDA=1.667
NC_035104.1	39801052	.	G	A	.	.	MAF_USDA=20.482
NC_035104.1	39801116	.	G	A	.	.	MAF_USDA=8.333
NC_035104.1	39801124	.	A	C	.	.	MAF_USDA=8.333
NC_035104.1	39801172	.	G	A	.	.	MAF_USDA=6.78
NC_035104.1	39801667	.	G	A	.	.	MAF_USDA=2.174
NC_035104.1	39801702	.	C	T	.	.	MAF_USDA=2.5
NC_035104.1	39801833	.	G	T	.	.	MAF_USDA=3.279
NC_035104.1	39801875	.	C	T	.	.	MAF_USDA=2.459
NC_035104.1	39803628	.	T	G	.	.	MAF_USDA=3.279
NC_035104.1	39803684	.	C	T	.	.	MAF_USDA=8.333
NC_035104.1	39803775	.	A	G	.	.	MAF_INRAE=5.263
NC_035104.1	39803807	.	T	G	.	.	MAF_INRAE=5.263
NC_035104.1	39803830	.	C	A	.	.	MAF_INRAE=5.263
NC_035104.1	39803845	.	C	A	.	.	MAF_INRAE=5.263
NC_035104.1	39803871	.	A	C	.	.	MAF_INRAE=5.263;MAF_USDA=33.333
NC_035104.1	39803880	.	A	T	.	.	MAF_INRAE=5.263;MAF_USDA=37.5
NC_035104.1	39803961	.	C	G	.	.	MAF_USDA=6.25
NC_035104.1	39804095	.	T	C	.	.	MAF_USDA=4.918
NC_035104.1	39804244	.	G	C	.	.	MAF_USDA=12.5
NC_035104.1	39804249	.	T	C	.	.	MAF_USDA=8.333
NC_035104.1	39804253	.	G	A	.	.	MAF_USDA=18.75
NC_035104.1	39804255	.	T	C	.	.	MAF_USDA=5.357
NC_035104.1	39804289	.	C	T	.	.	MAF_USDA=1.765
NC_035104.1	39804306	.	C	G	.	.	MAF_USDA=5.738
NC_035104.1	39804323	.	C	T	.	.	MAF_USDA=1.639
NC_035104.1	39804343	.	C	A	.	.	MAF_USDA=2.083
NC_035104.1	39804415	.	G	T	.	.	MAF_USDA=8.333
NC_035104.1	39804420	.	T	C	.	.	MAF_USDA=11.765
NC_035104.1	39804560	.	T	A	.	.	MAF_USDA=15.217
NC_035104.1	39804564	.	G	T	.	.	MAF_USDA=15.217
NC_035104.1	39804571	.	A	C	.	.	MAF_USDA=15.217
NC_035104.1	39804898	.	A	C	.	.	MAF_USDA=26.087
NC_035104.1	39804925	.	C	G	.	.	MAF_USDA=8.333
NC_035104.1	39804951	.	A	G	.	.	MAF_USDA=50.0
NC_035104.1	39805133	.	C	T	.	.	MAF_USDA=45.833
NC_035104.1	39805187	.	G	C	.	.	MAF_INRAE=13.333
NC_035104.1	39805224	.	C	T	.	.	MAF_INRAE=9.494;MAF_USDA=37.5
NC_035104.1	39805236	.	C	A	.	.	MAF_USDA=1.639
NC_035104.1	39805237	.	A	G	.	.	MAF_USDA=1.639
NC_035104.1	39805305	.	T	A	.	.	MAF_USDA=4.098
NC_035104.1	39805400	.	T	C	.	.	MAF_USDA=33.333
NC_035104.1	39805431	.	T	C	.	.	MAF_USDA=9.167
NC_035104.1	39805456	.	G	A	.	.	MAF_INRAE=26.316;MAF_USDA=41.176
NC_035104.1	39805472	.	G	T	.	.	MAF_USDA=5.882
NC_035104.1	39805530	.	T	C	.	.	MAF_INRAE=26.316;MAF_USDA=49.412
NC_035104.1	39805578	.	G	A	.	.	MAF_INRAE=9.494
NC_035104.1	39805596	.	G	A	.	.	MAF_INRAE=21.053;MAF_USDA=26.471
NC_035104.1	39805611	.	G	A	.	.	MAF_INRAE=10.127;MAF_USDA=44.118
NC_035104.1	39805663	.	T	A	.	.	MAF_USDA=6.25
NC_035104.1	39805664	.	A	T	.	.	MAF_INRAE=10.127;MAF_USDA=44.118
NC_035104.1	39805684	.	T	C	.	.	MAF_INRAE=15.789
NC_035104.1	39805749	.	G	A	.	.	MAF_INRAE=26.316;MAF_USDA=47.059
NC_035104.1	39805806	.	G	A	.	.	MAF_USDA=5.422
NC_035104.1	39805809	.	C	T	.	.	MAF_USDA=29.167
NC_035104.1	39805854	.	T	G	.	.	MAF_USDA=14.583
NC_035104.1	39805911	.	T	C	.	.	MAF_USDA=42.353
NC_035104.1	39806081	.	C	A	.	.	MAF_INRAE=10.526;MAF_USDA=4.118
NC_035104.1	39806098	.	T	A	.	.	MAF_USDA=30.0
NC_035104.1	39806099	.	G	A	.	.	MAF_USDA=30.588
NC_035104.1	39806219	.	T	A	.	.	MAF_USDA=15.909
NC_035104.1	39806303	.	T	C	.	.	MAF_USDA=21.739
NC_035104.1	39806330	.	T	G	.	.	MAF_USDA=22.917
NC_035104.1	39807428	.	C	A	.	.	MAF_INRAE=2.632
NC_035104.1	39807503	.	A	C	.	.	MAF_USDA=1.639
NC_035104.1	39807521	.	G	T	.	.	MAF_USDA=1.639
NC_035104.1	39807546	.	G	T	.	.	MAF_USDA=4.706
NC_035104.1	39807557	.	C	T	.	.	MAF_USDA=15.294
NC_035104.1	39807702	.	C	T	.	.	MAF_USDA=8.197
NC_035104.1	39807746	.	C	A	.	.	MAF_USDA=4.098
NC_035104.1	39807755	.	T	C	.	.	MAF_USDA=1.639
NC_035104.1	39807786	.	T	C	.	.	MAF_INRAE=15.789;MAF_USDA=6.471
NC_035104.1	39807789	.	G	A	.	.	MAF_USDA=8.824
NC_035104.1	39807810	.	A	T	.	.	MAF_INRAE=13.333;MAF_USDA=25.882
NC_035104.1	39807817	.	T	A	.	.	MAF_USDA=5.738
NC_035104.1	39807825	.	T	C	.	.	MAF_INRAE=23.333;MAF_USDA=5.294
NC_035104.1	39807858	.	C	A	.	.	MAF_USDA=6.25
NC_035104.1	39807909	.	C	T	.	.	MAF_INRAE=21.053;MAF_USDA=4.118
NC_035104.1	39807991	.	A	G	.	.	MAF_INRAE=18.354;MAF_USDA=40.476
NC_035104.1	39808048	.	T	G	.	.	MAF_USDA=16.667
NC_035104.1	39808050	.	T	G	.	.	MAF_USDA=17.5
NC_035104.1	39808625	.	C	T	.	.	MAF_USDA=16.667
NC_035104.1	39808745	.	TG	TA	.	.	MAF_USDA=22.917
NC_035104.1	39808752	.	T	G	.	.	MAF_USDA=20.833
NC_035104.1	39808759	.	A	G	.	.	MAF_USDA=29.167
NC_035104.1	39808826	.	G	T	.	.	MAF_INRAE=2.632
NC_035104.1	39809055	.	A	C	.	.	MAF_INRAE=10.833
NC_035104.1	39809056	.	A	T	.	.	MAF_INRAE=5.0
NC_035104.1	39809070	.	T	G	.	.	MAF_INRAE=4.167
NC_035104.1	39809088	.	A	T	.	.	MAF_INRAE=4.167
NC_035104.1	39809094	.	T	A	.	.	MAF_INRAE=3.333
NC_035104.1	39809123	.	C	T	.	.	MAF_USDA=16.667
NC_035104.1	39809235	.	T	C	.	.	MAF_INRAE=1.667
NC_035104.1	39809277	.	T	A	.	.	MAF_USDA=33.333
NC_035104.1	39809281	.	T	G	.	.	MAF_USDA=43.75
NC_035104.1	39810758	.	G	A	.	.	MAF_USDA=8.333
NC_035104.1	39810859	.	A	C	.	.	MAF_INRAE=9.167
NC_035104.1	39810939	.	C	G	.	.	MAF_USDA=11.176
NC_035104.1	39810949	.	A	T	.	.	MAF_USDA=6.25
NC_035104.1	39810951	.	C	T	.	.	MAF_USDA=1.639
NC_035104.1	39810968	.	G	A	.	.	MAF_USDA=10.656
NC_035104.1	39810984	.	A	T	.	.	MAF_INRAE=2.632;MAF_USDA=8.333
NC_035104.1	39811150	.	C	A	.	.	MAF_USDA=44.262
NC_035104.1	39811153	.	T	A	.	.	MAF_USDA=40.984
NC_035104.1	39811170	.	G	T	.	.	MAF_INRAE=5.0;MAF_USDA=43.75
NC_035104.1	39811185	.	T	G	.	.	MAF_USDA=33.333
NC_035104.1	39820787	.	C	A	.	.	MAF_USDA=3.279
NC_035104.1	39820813	.	G	T	.	.	MAF_INRAE=10.526;MAF_USDA=10.417
NC_035104.1	39820936	.	C	T	.	.	MAF_USDA=3.529
NC_035104.1	39820943	.	G	A	.	.	MAF_USDA=3.529
NC_035104.1	39821025	.	G	T	.	.	MAF_USDA=4.098
NC_035104.1	39821039	.	G	T	.	.	MAF_USDA=3.279
NC_035104.1	39821040	.	A	T	.	.	MAF_USDA=3.279
NC_035104.1	39821072	.	A	C	.	.	MAF_INRAE=4.167;MAF_USDA=1.639
NC_035104.1	39821079	.	A	C	.	.	MAF_USDA=1.639
NC_035104.1	39821110	.	T	C	.	.	MAF_INRAE=6.329;MAF_USDA=37.059
NC_035104.1	39821136	.	C	T	.	.	MAF_USDA=5.294
NC_035104.1	39821231	.	A	G	.	.	MAF_INRAE=27.215;MAF_USDA=4.118
NC_035104.1	39821238	.	G	A	.	.	MAF_USDA=2.459
NC_035104.1	39821306	.	G	A	.	.	MAF_INRAE=5.0;MAF_USDA=6.471
NC_035104.1	39821434	.	C	A	.	.	MAF_USDA=3.529
NC_035104.1	39821510	.	A	G	.	.	MAF_INRAE=15.789;MAF_USDA=37.647
NC_035104.1	39821538	.	C	T	.	.	MAF_USDA=6.25
NC_035104.1	39821550	.	A	G	.	.	MAF_USDA=4.118
NC_035104.1	39821584	.	G	T	.	.	MAF_USDA=4.098
NC_035104.1	39821838	.	C	G	.	.	MAF_USDA=1.639
NC_035104.1	39821872	.	G	T	.	.	MAF_USDA=3.279
NC_035104.1	39822114	.	C	T	.	.	MAF_USDA=1.639
NC_035104.1	39822149	.	C	T	.	.	MAF_USDA=10.417
NC_035104.1	39822179	.	A	T	.	.	MAF_INRAE=4.167;MAF_USDA=1.639
NC_035104.1	39822188	.	G	A	.	.	MAF_INRAE=48.101;MAF_USDA=9.412
NC_035104.1	39822211	.	A	C	.	.	MAF_USDA=1.639
NC_035104.1	39822233	.	A	T	.	.	MAF_USDA=1.639
NC_035104.1	39822252	.	T	A	.	.	MAF_INRAE=4.167;MAF_USDA=3.279
NC_035104.1	39822259	.	T	C	.	.	MAF_INRAE=6.329;MAF_USDA=37.059
NC_035104.1	39822261	.	C	T	.	.	MAF_USDA=2.459
NC_035104.1	39822321	.	A	C	.	.	MAF_INRAE=8.228;MAF_USDA=5.882
NC_035104.1	39822350	.	C	T	.	.	MAF_INRAE=4.167;MAF_USDA=2.459
NC_035104.1	39822382	.	C	T	.	.	MAF_USDA=4.118
NC_035104.1	39822400	.	G	A	.	.	MAF_USDA=8.235
NC_035104.1	39822427	.	T	C	.	.	MAF_USDA=1.639
NC_035104.1	39822483	.	T	G	.	.	MAF_USDA=3.279
NC_035104.1	39822661	.	A	C	.	.	MAF_INRAE=8.228;MAF_USDA=6.471
NC_035104.1	39822861	.	A	C	.	.	MAF_USDA=37.5
NC_035104.1	39822902	.	C	T	.	.	MAF_INRAE=8.333;MAF_USDA=7.377
NC_035104.1	39822903	.	G	A	.	.	MAF_USDA=1.639
NC_035104.1	39823026	.	T	G	.	.	MAF_INRAE=17.089;MAF_USDA=10.417
NC_035104.1	39823031	.	T	C	.	.	MAF_INRAE=10.526
NC_035104.1	39823095	.	A	G	.	.	MAF_USDA=1.639
NC_035104.1	39823105	.	T	G	.	.	MAF_USDA=1.639
NC_035104.1	39823168	.	T	C	.	.	MAF_INRAE=2.5;MAF_USDA=3.279
NC_035104.1	39823216	.	G	A	.	.	MAF_USDA=4.167
NC_035104.1	39823323	.	G	A	.	.	MAF_USDA=12.941
NC_035104.1	39823328	.	C	A	.	.	MAF_USDA=12.941
NC_035104.1	39823343	.	T	C	.	.	MAF_USDA=17.059
NC_035104.1	39823352	.	C	A	.	.	MAF_USDA=18.235
NC_035104.1	39823376	.	C	T	.	.	MAF_INRAE=25.0;MAF_USDA=1.639
NC_035104.1	39823415	.	T	C	.	.	MAF_USDA=5.833
NC_035104.1	39823428	.	A	G	.	.	MAF_INRAE=28.481;MAF_USDA=2.5
NC_035104.1	39823444	.	C	T	.	.	MAF_USDA=3.571
NC_035104.1	39823492	.	A	G	.	.	MAF_INRAE=23.333;MAF_USDA=5.357
NC_035104.1	39823501	.	G	A	.	.	MAF_USDA=8.929
NC_035104.1	39823508	.	G	T	.	.	MAF_USDA=10.0
NC_035104.1	39823511	.	G	T	.	.	MAF_USDA=9.167
NC_035104.1	39823531	.	A	G	.	.	MAF_USDA=15.833
NC_035104.1	39823535	.	C	A	.	.	MAF_USDA=2.5
NC_035104.1	39823539	.	A	C	.	.	MAF_INRAE=1.667;MAF_USDA=4.167
NC_035104.1	39823628	.	G	T	.	.	MAF_INRAE=30.38;MAF_USDA=25.0
NC_035104.1	39823629	.	G	A	.	.	MAF_INRAE=33.333;MAF_USDA=25.0
NC_035104.1	39823669	.	C	T	.	.	MAF_INRAE=4.167;MAF_USDA=3.279
NC_035104.1	39823756	.	C	G	.	.	MAF_USDA=6.25
NC_035104.1	39823841	.	T	C	.	.	MAF_INRAE=8.228;MAF_USDA=7.377
NC_035104.1	39823847	.	C	T	.	.	MAF_USDA=1.639
NC_035104.1	39823869	.	A	T	.	.	MAF_USDA=5.738
NC_035104.1	39823892	.	C	G	.	.	MAF_USDA=5.738
NC_035104.1	39823945	.	G	T	.	.	MAF_USDA=4.098
NC_035104.1	39823948	.	T	C	.	.	MAF_USDA=4.918
NC_035104.1	39823949	.	G	A	.	.	MAF_USDA=4.918
NC_035104.1	39823952	.	A	T	.	.	MAF_USDA=4.918
NC_035104.1	39823994	.	C	T	.	.	MAF_USDA=4.098
NC_035104.1	39824003	.	G	T	.	.	MAF_USDA=2.459
NC_035104.1	39824005	.	C	T	.	.	MAF_USDA=2.459
NC_035104.1	39824013	.	C	T	.	.	MAF_USDA=1.639
NC_035104.1	39824021	.	T	C	.	.	MAF_USDA=43.75
NC_035104.1	39824023	.	T	A	.	.	MAF_USDA=37.5
NC_035104.1	39824037	.	ACGAACTAGGCG	ACGAACTAGGCA	.	.	MAF_USDA=6.25
NC_035104.1	39824125	.	T	C	.	.	MAF_INRAE=1.667;MAF_USDA=2.083
NC_035104.1	39824156	.	C	T	.	.	MAF_INRAE=8.228;MAF_USDA=8.235
NC_035104.1	39824190	.	G	T	.	.	MAF_INRAE=14.557;MAF_USDA=10.417
NC_035104.1	39824222	.	T	C	.	.	MAF_USDA=1.639
NC_035104.1	39824230	.	T	C	.	.	MAF_USDA=4.918
NC_035104.1	39824255	.	A	G	.	.	MAF_USDA=5.738
NC_035104.1	39824281	.	C	A	.	.	MAF_USDA=6.557
NC_035104.1	39824291	.	A	T	.	.	MAF_USDA=6.557
NC_035104.1	39824298	.	C	G	.	.	MAF_USDA=1.639
NC_035104.1	39824301	.	C	T	.	.	MAF_USDA=1.639
NC_035104.1	39824307	.	T	C	.	.	MAF_USDA=1.639
NC_035104.1	39824309	.	G	C	.	.	MAF_USDA=1.639
NC_035104.1	39824311	.	G	A	.	.	MAF_USDA=5.738
NC_035104.1	39824322	.	G	C	.	.	MAF_USDA=3.279
NC_035104.1	39824338	.	C	G	.	.	MAF_USDA=8.197
NC_035104.1	39824339	.	G	C	.	.	MAF_USDA=7.377
NC_035104.1	39824344	.	T	A	.	.	MAF_USDA=7.377
NC_035104.1	39824346	.	T	A	.	.	MAF_INRAE=14.557
NC_035104.1	39824347	.	C	A	.	.	MAF_INRAE=17.5
NC_035104.1	39824376	.	A	G	.	.	MAF_USDA=7.377
NC_035104.1	39824390	.	G	T	.	.	MAF_USDA=7.377
NC_035104.1	39824413	.	A	C	.	.	MAF_USDA=1.639
NC_035104.1	39824430	.	A	T	.	.	MAF_USDA=7.377
NC_035104.1	39824435	.	G	T	.	.	MAF_INRAE=32.911
NC_035104.1	39824488	.	A	G	.	.	MAF_INRAE=6.329;MAF_USDA=28.689
NC_035104.1	39824499	.	A	G	.	.	MAF_USDA=7.377
NC_035104.1	39824504	.	A	T	.	.	MAF_USDA=7.377
NC_035104.1	39824508	.	A	C	.	.	MAF_USDA=7.377
NC_035104.1	39824511	.	C	G	.	.	MAF_USDA=7.377
NC_035104.1	39824518	.	T	G	.	.	MAF_USDA=4.098
NC_035104.1	39824532	.	A	T	.	.	MAF_INRAE=21.053
NC_035104.1	39824597	.	C	T	.	.	MAF_USDA=7.377
NC_035104.1	39824637	.	T	A	.	.	MAF_USDA=7.377
NC_035104.1	39824644	.	A	C	.	.	MAF_USDA=7.377
NC_035104.1	39824654	.	C	T	.	.	MAF_USDA=6.557
NC_035104.1	39824663	.	G	T	.	.	MAF_USDA=5.738
NC_035104.1	39824664	.	A	T	.	.	MAF_USDA=5.738
NC_035104.1	39824695	.	C	T	.	.	MAF_USDA=7.377
NC_035104.1	39824697	.	G	A	.	.	MAF_USDA=8.197
NC_035104.1	39824706	.	A	G	.	.	MAF_USDA=7.377
NC_035104.1	39824723	.	C	G	.	.	MAF_USDA=4.918
NC_035104.1	39824739	.	A	C	.	.	MAF_USDA=7.377
NC_035104.1	39824743	.	A	T	.	.	MAF_USDA=7.377
NC_035104.1	39824818	.	G	A	.	.	MAF_USDA=7.377
NC_035104.1	39824821	.	T	C	.	.	MAF_USDA=7.377
NC_035104.1	39824874	.	A	G	.	.	MAF_INRAE=5.833;MAF_USDA=2.083
NC_035104.1	39824892	.	G	A	.	.	MAF_USDA=1.667
NC_035104.1	39824935	.	G	C	.	.	MAF_USDA=7.627
NC_035104.1	39824939	.	G	C	.	.	MAF_USDA=3.39
NC_035104.1	39824950	.	A	T	.	.	MAF_USDA=7.627
NC_035104.1	39824951	.	G	C	.	.	MAF_USDA=7.627
NC_035104.1	39824997	.	A	G	.	.	MAF_USDA=7.377
NC_035104.1	39825028	.	T	A	.	.	MAF_USDA=6.557
NC_035104.1	39825029	.	G	A	.	.	MAF_USDA=6.557
NC_035104.1	39825038	.	T	C	.	.	MAF_USDA=8.197
NC_035104.1	39825042	.	C	A	.	.	MAF_USDA=7.377
NC_035104.1	39825046	.	A	C	.	.	MAF_USDA=6.557
NC_035104.1	39825073	.	C	A	.	.	MAF_INRAE=4.167;MAF_USDA=10.656
NC_035104.1	39825126	.	G	A	.	.	MAF_USDA=1.639
NC_035104.1	39825153	.	T	C	.	.	MAF_USDA=2.459
NC_035104.1	39825298	.	G	T	.	.	MAF_INRAE=34.177;MAF_USDA=34.426
NC_035104.1	39825310	.	G	T	.	.	MAF_USDA=7.377
NC_035104.1	39825317	.	A	G	.	.	MAF_INRAE=6.329
NC_035104.1	39825331	.	T	C	.	.	MAF_USDA=7.377
NC_035104.1	39825334	.	T	C	.	.	MAF_USDA=7.377
NC_035104.1	39825350	.	G	T	.	.	MAF_USDA=7.377
NC_035104.1	39825370	.	T	C	.	.	MAF_USDA=7.377
NC_035104.1	39825384	.	T	A	.	.	MAF_USDA=7.377
NC_035104.1	39825386	.	C	T	.	.	MAF_USDA=7.377
NC_035104.1	39825390	.	C	G	.	.	MAF_USDA=7.377
NC_035104.1	39825400	.	G	A	.	.	MAF_USDA=8.197
NC_035104.1	39825402	.	T	A	.	.	MAF_USDA=7.377
NC_035104.1	39825417	.	A	C	.	.	MAF_USDA=7.377
NC_035104.1	39825428	.	G	C	.	.	MAF_USDA=7.377
NC_035104.1	39825436	.	G	A	.	.	MAF_USDA=7.377
NC_035104.1	39825440	.	A	C	.	.	MAF_USDA=7.377
NC_035104.1	39825500	.	T	C	.	.	MAF_USDA=7.377
NC_035104.1	39825503	.	C	T	.	.	MAF_USDA=7.377
NC_035104.1	39825523	.	G	T	.	.	MAF_USDA=7.377
NC_035104.1	39825542	.	G	A	.	.	MAF_USDA=3.279
NC_035104.1	39825550	.	A	T	.	.	MAF_USDA=7.377
NC_035104.1	39825552	.	A	C	.	.	MAF_USDA=7.377
NC_035104.1	39825610	.	T	C	.	.	MAF_USDA=7.377
NC_035104.1	39825620	.	A	G	.	.	MAF_USDA=7.377
NC_035104.1	39825625	.	A	C	.	.	MAF_USDA=1.639
NC_035104.1	39825634	.	T	A	.	.	MAF_USDA=7.377
NC_035104.1	39825638	.	T	C	.	.	MAF_USDA=7.377
NC_035104.1	39825652	.	A	C	.	.	MAF_USDA=7.377
NC_035104.1	39825653	.	G	T	.	.	MAF_USDA=7.377
NC_035104.1	39825660	.	T	G	.	.	MAF_USDA=7.377
NC_035104.1	39825667	.	C	G	.	.	MAF_USDA=7.377
NC_035104.1	39825682	.	A	G	.	.	MAF_USDA=6.557
NC_035104.1	39825730	.	C	T	.	.	MAF_USDA=7.377
NC_035104.1	39825737	.	C	A	.	.	MAF_USDA=4.918
NC_035104.1	39825743	.	C	T	.	.	MAF_USDA=5.738
NC_035104.1	39825769	.	T	A	.	.	MAF_USDA=7.377
NC_035104.1	39825786	.	T	C	.	.	MAF_USDA=7.377
NC_035104.1	39825796	.	A	T	.	.	MAF_INRAE=4.43;MAF_USDA=1.639
NC_035104.1	39825801	.	C	A	.	.	MAF_USDA=8.197
NC_035104.1	39825803	.	A	C	.	.	MAF_USDA=6.557
NC_035104.1	39825810	.	A	T	.	.	MAF_INRAE=15.789;MAF_USDA=1.639
NC_035104.1	39825891	.	C	T	.	.	MAF_USDA=4.918
NC_035104.1	39825892	.	T	C	.	.	MAF_USDA=4.918
NC_035104.1	39825898	.	T	C	.	.	MAF_USDA=6.557
NC_035104.1	39825932	.	A	C	.	.	MAF_USDA=6.557
NC_035104.1	39825938	.	A	C	.	.	MAF_USDA=6.557
NC_035104.1	39825970	.	A	C	.	.	MAF_USDA=4.918
NC_035104.1	39825980	.	A	G	.	.	MAF_USDA=4.918
NC_035104.1	39826024	.	A	C	.	.	MAF_USDA=5.738
NC_035104.1	39826041	.	G	A	.	.	MAF_USDA=6.557
NC_035104.1	39826131	.	A	T	.	.	MAF_USDA=6.557
NC_035104.1	39826136	.	C	G	.	.	MAF_USDA=6.557
NC_035104.1	39826138	.	C	T	.	.	MAF_USDA=6.557
NC_035104.1	39826157	.	A	G	.	.	MAF_INRAE=28.481;MAF_USDA=3.279
NC_035104.1	39826196	.	C	T	.	.	MAF_USDA=12.5
NC_035104.1	39826222	.	C	T	.	.	MAF_INRAE=2.5;MAF_USDA=3.279
NC_035104.1	39826242	.	A	C	.	.	MAF_USDA=5.738
NC_035104.1	39826246	.	C	G	.	.	MAF_USDA=5.738
NC_035104.1	39826286	.	G	C	.	.	MAF_USDA=5.738
NC_035104.1	39826295	.	C	T	.	.	MAF_USDA=6.557
NC_035104.1	39826316	.	T	C	.	.	MAF_USDA=7.377
NC_035104.1	39826325	.	T	A	.	.	MAF_USDA=7.377
NC_035104.1	39826351	.	A	C	.	.	MAF_USDA=6.557
NC_035104.1	39826364	.	A	T	.	.	MAF_USDA=5.738
NC_035104.1	39826367	.	G	A	.	.	MAF_USDA=7.377
NC_035104.1	39826376	.	G	C	.	.	MAF_USDA=7.377
NC_035104.1	39826382	.	T	G	.	.	MAF_USDA=7.377
NC_035104.1	39826396	.	A	G	.	.	MAF_USDA=4.098
NC_035104.1	39826415	.	A	G	.	.	MAF_USDA=7.377
NC_035104.1	39826445	.	C	A	.	.	MAF_USDA=7.377
NC_035104.1	39826447	.	A	G	.	.	MAF_USDA=7.377
NC_035104.1	39826454	.	A	G	.	.	MAF_USDA=4.098
NC_035104.1	39826455	.	A	T	.	.	MAF_USDA=7.377
NC_035104.1	39826462	.	C	A	.	.	MAF_USDA=8.197
NC_035104.1	39826466	.	A	T	.	.	MAF_INRAE=8.861;MAF_USDA=5.738
NC_035104.1	39826471	.	T	G	.	.	MAF_USDA=7.377
NC_035104.1	39826518	.	G	A	.	.	MAF_USDA=7.377
NC_035104.1	39826528	.	A	G	.	.	MAF_USDA=5.738
NC_035104.1	39826556	.	C	T	.	.	MAF_USDA=7.377
NC_035104.1	39826566	.	G	A	.	.	MAF_USDA=7.377
NC_035104.1	39826607	.	G	T	.	.	MAF_USDA=7.377
NC_035104.1	39826633	.	A	C	.	.	MAF_USDA=3.279
NC_035104.1	39826674	.	A	G	.	.	MAF_USDA=4.918
NC_035104.1	39826677	.	G	T	.	.	MAF_USDA=4.918
NC_035104.1	39826735	.	C	T	.	.	MAF_USDA=7.377
NC_035104.1	39826770	.	G	A	.	.	MAF_USDA=7.377
NC_035104.1	39826775	.	C	T	.	.	MAF_USDA=7.377
NC_035104.1	39826776	.	T	G	.	.	MAF_USDA=7.377
NC_035104.1	39826781	.	C	T	.	.	MAF_USDA=7.377
NC_035104.1	39826829	.	A	G	.	.	MAF_USDA=7.377
NC_035104.1	39826840	.	G	T	.	.	MAF_USDA=3.279
NC_035104.1	39826859	.	T	A	.	.	MAF_USDA=7.377
NC_035104.1	39826861	.	A	G	.	.	MAF_USDA=7.377
NC_035104.1	39826874	.	T	C	.	.	MAF_INRAE=10.526;MAF_USDA=4.918
NC_035104.1	39826877	.	G	T	.	.	MAF_USDA=7.377
NC_035104.1	39826887	.	A	G	.	.	MAF_USDA=7.377
NC_035104.1	39826911	.	A	T	.	.	MAF_INRAE=10.526
NC_035104.1	39826923	.	T	A	.	.	MAF_USDA=7.377
NC_035104.1	39826969	.	T	G	.	.	MAF_USDA=6.557
NC_035104.1	39826983	.	C	T	.	.	MAF_USDA=7.377
NC_035104.1	39827002	.	T	G	.	.	MAF_USDA=7.377
NC_035104.1	39827005	.	G	T	.	.	MAF_USDA=7.377
NC_035104.1	39827016	.	T	C	.	.	MAF_USDA=7.377
NC_035104.1	39827048	.	G	C	.	.	MAF_USDA=6.557
NC_035104.1	39827062	.	C	T	.	.	MAF_USDA=7.377
NC_035104.1	39827084	.	G	A	.	.	MAF_USDA=7.377
NC_035104.1	39827092	.	T	C	.	.	MAF_USDA=7.377
NC_035104.1	39827108	.	C	T	.	.	MAF_USDA=2.459
NC_035104.1	39827120	.	C	T	.	.	MAF_USDA=7.377
NC_035104.1	39827128	.	T	A	.	.	MAF_USDA=7.377
NC_035104.1	39827132	.	A	C	.	.	MAF_USDA=7.377
NC_035104.1	39827181	.	G	T	.	.	MAF_USDA=7.377
NC_035104.1	39827185	.	T	C	.	.	MAF_USDA=7.377
NC_035104.1	39827186	.	T	G	.	.	MAF_USDA=7.377
NC_035104.1	39827190	.	T	A	.	.	MAF_USDA=7.377
NC_035104.1	39827191	.	T	C	.	.	MAF_USDA=7.377
NC_035104.1	39827197	.	C	T	.	.	MAF_USDA=7.377
NC_035104.1	39827246	.	G	A	.	.	MAF_USDA=7.377
NC_035104.1	39827272	.	C	T	.	.	MAF_USDA=7.377
NC_035104.1	39827279	.	T	C	.	.	MAF_USDA=7.377
NC_035104.1	39827302	.	A	T	.	.	MAF_USDA=2.459
NC_035104.1	39827305	.	C	T	.	.	MAF_USDA=7.377
NC_035104.1	39827308	.	G	T	.	.	MAF_USDA=7.377
NC_035104.1	39827322	.	A	G	.	.	MAF_USDA=7.377
NC_035104.1	39827326	.	G	C	.	.	MAF_USDA=3.279
NC_035104.1	39827331	.	G	A	.	.	MAF_USDA=7.377
NC_035104.1	39827369	.	T	C	.	.	MAF_USDA=7.377
NC_035104.1	39827382	.	G	T	.	.	MAF_USDA=4.098
NC_035104.1	39827416	.	A	G	.	.	MAF_USDA=7.377
NC_035104.1	39827426	.	C	G	.	.	MAF_USDA=7.377
NC_035104.1	39827432	.	G	A	.	.	MAF_USDA=7.377
NC_035104.1	39827442	.	A	G	.	.	MAF_USDA=3.279
NC_035104.1	39827448	.	T	A	.	.	MAF_USDA=7.377
NC_035104.1	39827449	.	G	A	.	.	MAF_USDA=7.377
NC_035104.1	39827454	.	G	A	.	.	MAF_INRAE=33.544;MAF_USDA=6.557
NC_035104.1	39827456	.	A	C	.	.	MAF_USDA=7.377
NC_035104.1	39827499	.	C	T	.	.	MAF_USDA=43.75
NC_035104.1	39827501	.	A	T	.	.	MAF_USDA=41.667
NC_035104.1	39827502	.	G	C	.	.	MAF_USDA=41.667
NC_035104.1	39827507	.	C	G	.	.	MAF_USDA=43.75
NC_035104.1	39827509	.	A	T	.	.	MAF_USDA=47.917
NC_035104.1	39827510	.	G	C	.	.	MAF_USDA=43.75
NC_035104.1	39827511	.	A	T	.	.	MAF_USDA=47.917
NC_035104.1	39827517	.	G	C	.	.	MAF_USDA=43.75
NC_035104.1	39827518	.	A	T	.	.	MAF_USDA=47.917
NC_035104.1	39827520	.	A	G	.	.	MAF_USDA=47.917
NC_035104.1	39827546	.	C	G	.	.	MAF_USDA=7.377
NC_035104.1	39827549	.	C	T	.	.	MAF_INRAE=9.494;MAF_USDA=6.557
NC_035104.1	39827574	.	C	T	.	.	MAF_INRAE=1.667;MAF_USDA=1.639
NC_035104.1	39827580	.	T	A	.	.	MAF_USDA=7.377
NC_035104.1	39827606	.	T	C	.	.	MAF_USDA=7.377
NC_035104.1	39827618	.	T	C	.	.	MAF_USDA=7.377
NC_035104.1	39827652	.	T	A	.	.	MAF_USDA=7.377
NC_035104.1	39827669	.	C	T	.	.	MAF_USDA=7.377
NC_035104.1	39827670	.	T	C	.	.	MAF_USDA=7.377
NC_035104.1	39827676	.	T	G	.	.	MAF_USDA=7.377
NC_035104.1	39827678	.	A	T	.	.	MAF_USDA=7.377
NC_035104.1	39827731	.	G	C	.	.	MAF_USDA=7.377
NC_035104.1	39827741	.	A	C	.	.	MAF_USDA=7.377
NC_035104.1	39827757	.	A	T	.	.	MAF_INRAE=8.333
NC_035104.1	39827759	.	T	A	.	.	MAF_INRAE=3.165
NC_035104.1	39827760	.	C	A	.	.	MAF_INRAE=43.333;MAF_USDA=45.082
NC_035104.1	39827761	.	T	A	.	.	MAF_USDA=2.459
NC_035104.1	39827785	.	T	A	.	.	MAF_USDA=7.377
NC_035104.1	39827792	.	T	G	.	.	MAF_USDA=7.377
NC_035104.1	39827796	.	G	T	.	.	MAF_USDA=4.918
NC_035104.1	39827804	.	C	A	.	.	MAF_USDA=7.377
NC_035104.1	39827812	.	T	C	.	.	MAF_USDA=7.377
NC_035104.1	39827823	.	G	T	.	.	MAF_USDA=7.377
NC_035104.1	39827824	.	G	C	.	.	MAF_USDA=7.377
NC_035104.1	39827844	.	C	A	.	.	MAF_USDA=4.098
NC_035104.1	39827852	.	A	G	.	.	MAF_USDA=7.377
NC_035104.1	39827866	.	A	T	.	.	MAF_USDA=6.557
NC_035104.1	39827900	.	C	A	.	.	MAF_USDA=5.738
NC_035104.1	39827908	.	C	A	.	.	MAF_USDA=5.738
NC_035104.1	39827950	.	C	A	.	.	MAF_USDA=4.167
NC_035104.1	39827954	.	C	G	.	.	MAF_USDA=5.0
NC_035104.1	39828771	.	A	G	.	.	MAF_USDA=3.279
NC_035104.1	39828847	.	A	T	.	.	MAF_USDA=2.941
NC_035104.1	39828902	.	A	G	.	.	MAF_USDA=16.667
NC_035104.1	39828923	.	A	G	.	.	MAF_USDA=31.25
NC_035104.1	39828930	.	A	C	.	.	MAF_USDA=31.25
NC_035104.1	39828937	.	C	G	.	.	MAF_USDA=20.0
NC_035104.1	39828951	.	A	C	.	.	MAF_USDA=15.294
NC_035104.1	39828980	.	A	C	.	.	MAF_USDA=16.471
NC_035104.1	39828999	.	A	C	.	.	MAF_USDA=4.918
NC_035104.1	39829001	.	C	A	.	.	MAF_USDA=4.918
NC_035104.1	39829026	.	A	G	.	.	MAF_USDA=5.738
NC_035104.1	39829074	.	A	C	.	.	MAF_USDA=5.738
NC_035104.1	39829076	.	G	A	.	.	MAF_INRAE=21.667;MAF_USDA=1.639
NC_035104.1	39829082	.	A	G	.	.	MAF_INRAE=10.526
NC_035104.1	39829120	.	G	A	.	.	MAF_USDA=4.918
NC_035104.1	39829150	.	G	A	.	.	MAF_USDA=39.583
NC_035104.1	39829156	.	A	T	.	.	MAF_USDA=29.167
NC_035104.1	39829386	.	C	A	.	.	MAF_USDA=2.976
NC_035104.1	39829471	.	G	T	.	.	MAF_USDA=4.918
NC_035104.1	39829497	.	C	A	.	.	MAF_INRAE=10.526
NC_035104.1	39829680	.	G	T	.	.	MAF_INRAE=5.263;MAF_USDA=5.738
NC_035104.1	39829705	.	A	T	.	.	MAF_INRAE=37.342;MAF_USDA=8.235
NC_035104.1	39829738	.	C	A	.	.	MAF_INRAE=4.167;MAF_USDA=3.279
NC_035104.1	39829748	.	A	G	.	.	MAF_INRAE=5.263;MAF_USDA=6.557
NC_035104.1	39829851	.	C	T	.	.	MAF_USDA=1.639
NC_035104.1	39829872	.	C	A	.	.	MAF_INRAE=4.167;MAF_USDA=3.279
NC_035104.1	39829966	.	G	A	.	.	MAF_USDA=4.098
NC_035104.1	39829967	.	A	T	.	.	MAF_USDA=4.098
NC_035104.1	39830108	.	C	T	.	.	MAF_USDA=15.882
NC_035104.1	39830109	.	C	T	.	.	MAF_INRAE=5.263
NC_035104.1	39830115	.	G	A	.	.	MAF_USDA=2.459
NC_035104.1	39830119	.	T	G	.	.	MAF_USDA=4.098
NC_035104.1	39830127	.	A	T	.	.	MAF_USDA=4.918
NC_035104.1	39830162	.	G	A	.	.	MAF_USDA=4.918
NC_035104.1	39830172	.	A	C	.	.	MAF_USDA=4.918
NC_035104.1	39830174	.	C	A	.	.	MAF_USDA=2.459
NC_035104.1	39830175	.	T	A	.	.	MAF_INRAE=8.861;MAF_USDA=6.557
NC_035104.1	39830176	.	G	A	.	.	MAF_USDA=4.918
NC_035104.1	39830178	.	C	T	.	.	MAF_USDA=4.918
NC_035104.1	39830191	.	G	A	.	.	MAF_INRAE=4.167;MAF_USDA=3.279
NC_035104.1	39830195	.	G	A	.	.	MAF_USDA=4.918
NC_035104.1	39830211	.	T	A	.	.	MAF_USDA=2.459
NC_035104.1	39830237	.	G	A	.	.	MAF_USDA=6.557
NC_035104.1	39830244	.	G	C	.	.	MAF_INRAE=8.333;MAF_USDA=10.656
NC_035104.1	39830263	.	G	A	.	.	MAF_USDA=7.377
NC_035104.1	39830320	.	C	A	.	.	MAF_USDA=7.377
NC_035104.1	39830330	.	A	G	.	.	MAF_USDA=7.377
NC_035104.1	39830346	.	C	T	.	.	MAF_INRAE=5.263
NC_035104.1	39830371	.	T	G	.	.	MAF_INRAE=17.089;MAF_USDA=20.833
NC_035104.1	39830374	.	A	C	.	.	MAF_USDA=20.833
NC_035104.1	39830376	.	T	C	.	.	MAF_USDA=20.833
NC_035104.1	39830383	.	C	G	.	.	MAF_USDA=2.459
NC_035104.1	39830387	.	G	T	.	.	MAF_USDA=18.235
NC_035104.1	39830393	.	G	A	.	.	MAF_USDA=17.647
NC_035104.1	39830412	.	G	T	.	.	MAF_USDA=21.765
NC_035104.1	39830453	.	T	C	.	.	MAF_USDA=27.083
NC_035104.1	39830457	.	T	C	.	.	MAF_USDA=27.083
NC_035104.1	39830480	.	G	A	.	.	MAF_INRAE=8.333;MAF_USDA=8.824
NC_035104.1	39830481	.	G	T	.	.	MAF_USDA=4.918
NC_035104.1	39830484	.	C	G	.	.	MAF_USDA=4.918
NC_035104.1	39830485	.	A	G	.	.	MAF_USDA=4.918
NC_035104.1	39830486	.	C	A	.	.	MAF_INRAE=31.013;MAF_USDA=5.738
NC_035104.1	39830505	.	C	T	.	.	MAF_USDA=19.412
NC_035104.1	39830516	.	G	T	.	.	MAF_INRAE=33.544;MAF_USDA=6.557
NC_035104.1	39830519	.	G	C	.	.	MAF_INRAE=30.833;MAF_USDA=6.557
NC_035104.1	39830557	.	T	A	.	.	MAF_USDA=5.738
NC_035104.1	39830566	.	G	T	.	.	MAF_USDA=6.557
NC_035104.1	39830659	.	A	G	.	.	MAF_INRAE=4.167;MAF_USDA=1.639
NC_035104.1	39830683	.	A	C	.	.	MAF_USDA=4.098
NC_035104.1	39830696	.	C	T	.	.	MAF_USDA=7.377
NC_035104.1	39830708	.	C	T	.	.	MAF_USDA=7.377
NC_035104.1	39830709	.	A	T	.	.	MAF_USDA=7.377
NC_035104.1	39830725	.	A	T	.	.	MAF_USDA=7.377
NC_035104.1	39830730	.	A	G	.	.	MAF_USDA=6.557
NC_035104.1	39830734	.	T	C	.	.	MAF_USDA=6.557
NC_035104.1	39830750	.	A	C	.	.	MAF_INRAE=10.526;MAF_USDA=4.918
NC_035104.1	39830755	.	C	G	.	.	MAF_INRAE=10.526;MAF_USDA=4.918
NC_035104.1	39830756	.	G	A	.	.	MAF_USDA=4.918
NC_035104.1	39830759	.	C	A	.	.	MAF_USDA=5.738
NC_035104.1	39830773	.	G	C	.	.	MAF_USDA=6.557
NC_035104.1	39830786	.	C	A	.	.	MAF_USDA=4.918
NC_035104.1	39830802	.	C	A	.	.	MAF_USDA=5.833
NC_035104.1	39830820	.	T	G	.	.	MAF_USDA=4.098
NC_035104.1	39830822	.	G	A	.	.	MAF_USDA=4.098
NC_035104.1	39830834	.	A	G	.	.	MAF_USDA=5.738
NC_035104.1	39830841	.	A	G	.	.	MAF_USDA=5.738
NC_035104.1	39830879	.	C	G	.	.	MAF_USDA=6.557
NC_035104.1	39830886	.	T	A	.	.	MAF_USDA=6.557
NC_035104.1	39830905	.	G	A	.	.	MAF_USDA=6.557
NC_035104.1	39830908	.	A	C	.	.	MAF_USDA=6.557
NC_035104.1	39830920	.	A	T	.	.	MAF_USDA=6.557
NC_035104.1	39830924	.	A	T	.	.	MAF_INRAE=1.667
NC_035104.1	39830927	.	C	G	.	.	MAF_USDA=6.557
NC_035104.1	39830945	.	A	C	.	.	MAF_USDA=6.557
NC_035104.1	39830986	.	T	C	.	.	MAF_USDA=8.197
NC_035104.1	39830996	.	G	A	.	.	MAF_INRAE=4.167;MAF_USDA=4.098
NC_035104.1	39831019	.	T	C	.	.	MAF_USDA=7.377
NC_035104.1	39831072	.	G	C	.	.	MAF_USDA=7.377
NC_035104.1	39831074	.	C	T	.	.	MAF_USDA=7.377
NC_035104.1	39831081	.	A	G	.	.	MAF_USDA=7.377
NC_035104.1	39831082	.	T	G	.	.	MAF_USDA=7.377
NC_035104.1	39831090	.	C	T	.	.	MAF_USDA=7.377
NC_035104.1	39831098	.	A	C	.	.	MAF_USDA=17.059
NC_035104.1	39831103	.	A	G	.	.	MAF_USDA=14.706
NC_035104.1	39831106	.	A	T	.	.	MAF_USDA=35.417
NC_035104.1	39831109	.	C	T	.	.	MAF_USDA=33.333
NC_035104.1	39831112	.	G	A	.	.	MAF_INRAE=25.833;MAF_USDA=4.706
NC_035104.1	39831113	.	T	A	.	.	MAF_USDA=39.583
NC_035104.1	39831159	.	G	A	.	.	MAF_INRAE=2.5;MAF_USDA=1.639
NC_035104.1	39831248	.	G	A	.	.	MAF_USDA=3.279
NC_035104.1	39831392	.	A	C	.	.	MAF_USDA=14.583
NC_035104.1	39831395	.	A	G	.	.	MAF_USDA=12.5
NC_035104.1	39831425	.	A	T	.	.	MAF_INRAE=2.5;MAF_USDA=2.459
NC_035104.1	39831666	.	C	T	.	.	MAF_USDA=5.294
NC_035104.1	39831917	.	T	A	.	.	MAF_USDA=2.083
NC_035104.1	39831950	.	A	G	.	.	MAF_USDA=20.833
NC_035104.1	39831961	.	G	A	.	.	MAF_INRAE=32.911;MAF_USDA=5.882
NC_035104.1	39831977	.	T	A	.	.	MAF_USDA=18.75
NC_035104.1	39831979	.	C	T	.	.	MAF_USDA=14.583
NC_035104.1	39831999	.	A	G	.	.	MAF_USDA=5.294
NC_035104.1	39832022	.	T	G	.	.	MAF_INRAE=20.886;MAF_USDA=2.459
NC_035104.1	39832076	.	A	T	.	.	MAF_INRAE=5.263;MAF_USDA=5.738
NC_035104.1	39832185	.	A	G	.	.	MAF_INRAE=31.579;MAF_USDA=4.706
NC_035104.1	39832401	.	G	C	.	.	MAF_INRAE=5.263;MAF_USDA=6.557
NC_035104.1	39832440	.	G	A	.	.	MAF_INRAE=8.333;MAF_USDA=8.824
NC_035104.1	39832454	.	C	G	.	.	MAF_USDA=4.098
NC_035104.1	39832472	.	C	A	.	.	MAF_USDA=20.492
NC_035104.1	39832479	.	C	A	.	.	MAF_USDA=22.131
NC_035104.1	39832488	.	G	A	.	.	MAF_USDA=4.918
NC_035104.1	39832505	.	G	A	.	.	MAF_USDA=9.016
NC_035104.1	39832537	.	G	A	.	.	MAF_USDA=3.279
NC_035104.1	39832590	.	C	T	.	.	MAF_USDA=3.279
NC_035104.1	39832613	.	A	T	.	.	MAF_USDA=4.918
NC_035104.1	39832656	.	G	T	.	.	MAF_USDA=4.918
NC_035104.1	39832661	.	T	C	.	.	MAF_USDA=4.918
NC_035104.1	39832663	.	C	A	.	.	MAF_INRAE=15.19;MAF_USDA=2.459
NC_035104.1	39832756	.	A	G	.	.	MAF_USDA=7.377
NC_035104.1	39832790	.	C	T	.	.	MAF_INRAE=10.759;MAF_USDA=13.115
NC_035104.1	39832796	.	C	G	.	.	MAF_USDA=6.557
NC_035104.1	39832797	.	G	C	.	.	MAF_USDA=6.557
NC_035104.1	39832802	.	A	T	.	.	MAF_USDA=6.557
NC_035104.1	39832811	.	A	G	.	.	MAF_USDA=6.557
NC_035104.1	39832823	.	C	A	.	.	MAF_USDA=6.557
NC_035104.1	39832830	.	C	T	.	.	MAF_USDA=6.557
NC_035104.1	39832843	.	A	T	.	.	MAF_USDA=6.557
NC_035104.1	39832844	.	G	A	.	.	MAF_USDA=6.557
NC_035104.1	39832858	.	T	C	.	.	MAF_USDA=6.557
NC_035104.1	39832915	.	C	T	.	.	MAF_USDA=6.557
NC_035104.1	39832998	.	T	C	.	.	MAF_USDA=8.197
NC_035104.1	39833011	.	C	T	.	.	MAF_USDA=4.098
NC_035104.1	39833039	.	T	G	.	.	MAF_USDA=7.377
NC_035104.1	39833057	.	A	G	.	.	MAF_INRAE=17.722;MAF_USDA=6.557
NC_035104.1	39833065	.	A	G	.	.	MAF_USDA=7.377
NC_035104.1	39833066	.	G	T	.	.	MAF_INRAE=5.263;MAF_USDA=5.738
NC_035104.1	39833076	.	C	T	.	.	MAF_USDA=7.5
NC_035104.1	39833077	.	T	C	.	.	MAF_USDA=18.452
NC_035104.1	39833090	.	G	A	.	.	MAF_USDA=7.5
NC_035104.1	39833134	.	C	T	.	.	MAF_USDA=2.459
NC_035104.1	39833170	.	A	G	.	.	MAF_USDA=6.557
NC_035104.1	39833197	.	G	A	.	.	MAF_USDA=3.279
NC_035104.1	39833214	.	G	A	.	.	MAF_USDA=2.459
NC_035104.1	39833272	.	T	A	.	.	MAF_USDA=3.279
NC_035104.1	39833309	.	T	A	.	.	MAF_INRAE=8.228;MAF_USDA=5.357
NC_035104.1	39833313	.	T	G	.	.	MAF_INRAE=5.833
NC_035104.1	39833336	.	T	A	.	.	MAF_USDA=39.583
NC_035104.1	39833385	.	A	T	.	.	MAF_USDA=15.294
NC_035104.1	39833398	.	A	T	.	.	MAF_INRAE=5.263;MAF_USDA=5.738
NC_035104.1	39833471	.	G	A	.	.	MAF_INRAE=11.392;MAF_USDA=12.353
NC_035104.1	39833483	.	C	G	.	.	MAF_USDA=4.918
NC_035104.1	39833484	.	G	A	.	.	MAF_INRAE=5.263;MAF_USDA=5.738
NC_035104.1	39833575	.	C	G	.	.	MAF_INRAE=9.494;MAF_USDA=7.059
NC_035104.1	39833642	.	C	T	.	.	MAF_USDA=2.353
NC_035104.1	39833781	.	A	G	.	.	MAF_INRAE=6.962;MAF_USDA=40.164
NC_035104.1	39833961	.	C	T	.	.	MAF_USDA=5.738
NC_035104.1	39834076	.	G	A	.	.	MAF_INRAE=10.526
NC_035104.1	39834144	.	A	C	.	.	MAF_INRAE=7.595;MAF_USDA=5.294
NC_035104.1	39834182	.	A	T	.	.	MAF_USDA=19.412
NC_035104.1	39834345	.	G	A	.	.	MAF_INRAE=4.167
NC_035104.1	39834455	.	T	C	.	.	MAF_INRAE=4.167;MAF_USDA=3.279
NC_035104.1	39834469	.	T	G	.	.	MAF_INRAE=15.789;MAF_USDA=3.529
NC_035104.1	39834544	.	A	T	.	.	MAF_USDA=2.459
NC_035104.1	39834559	.	T	C	.	.	MAF_INRAE=45.57
NC_035104.1	39834565	.	T	C	.	.	MAF_INRAE=3.333
NC_035104.1	39834648	.	G	A	.	.	MAF_USDA=2.459
NC_035104.1	39834740	.	C	T	.	.	MAF_USDA=10.0
NC_035104.1	39834810	.	G	A	.	.	MAF_USDA=10.417
NC_035104.1	39834837	.	G	A	.	.	MAF_USDA=5.738
NC_035104.1	39834924	.	T	A	.	.	MAF_USDA=20.833
NC_035104.1	39834960	.	T	C	.	.	MAF_INRAE=46.835;MAF_USDA=43.529
NC_035104.1	39834964	.	C	G	.	.	MAF_USDA=1.639
NC_035104.1	39835046	.	C	G	.	.	MAF_USDA=3.279
NC_035104.1	39835210	.	C	T	.	.	MAF_INRAE=1.667;MAF_USDA=6.557
NC_035104.1	39835230	.	C	T	.	.	MAF_USDA=3.279
NC_035104.1	39835283	.	T	G	.	.	MAF_USDA=2.459
NC_035104.1	39835354	.	A	C	.	.	MAF_USDA=7.059
NC_035104.1	39835551	.	C	T	.	.	MAF_INRAE=15.789
NC_035104.1	39835561	.	C	T	.	.	MAF_USDA=7.647
NC_035104.1	39835780	.	C	A	.	.	MAF_USDA=3.529
NC_035104.1	39835795	.	C	T	.	.	MAF_USDA=3.529
NC_035104.1	39835920	.	G	T	.	.	MAF_INRAE=5.263
NC_035104.1	39836139	.	G	C	.	.	MAF_INRAE=11.392;MAF_USDA=12.941
NC_035104.1	39836161	.	C	A	.	.	MAF_INRAE=14.557;MAF_USDA=10.417
NC_035104.1	39836272	.	A	T	.	.	MAF_INRAE=42.105
NC_035104.1	39836282	.	A	C	.	.	MAF_INRAE=4.167;MAF_USDA=4.918
NC_035104.1	39836402	.	C	T	.	.	MAF_USDA=3.279
NC_035104.1	39836411	.	T	C	.	.	MAF_INRAE=5.263;MAF_USDA=5.738
NC_035104.1	39836478	.	T	C	.	.	MAF_INRAE=5.263;MAF_USDA=18.824
NC_035104.1	39836479	.	T	C	.	.	MAF_USDA=5.738
NC_035104.1	39836551	.	T	C	.	.	MAF_USDA=1.639
NC_035104.1	39836558	.	A	T	.	.	MAF_INRAE=44.304;MAF_USDA=49.412
NC_035104.1	39836569	.	A	T	.	.	MAF_INRAE=8.333;MAF_USDA=8.824
NC_035104.1	39836695	.	T	C	.	.	MAF_INRAE=25.316;MAF_USDA=3.279
NC_035104.1	39836758	.	C	A	.	.	MAF_INRAE=44.937;MAF_USDA=48.81
NC_035104.1	39836759	.	G	A	.	.	MAF_USDA=1.667
NC_035104.1	39836781	.	C	T	.	.	MAF_USDA=2.941
NC_035104.1	39836817	.	C	T	.	.	MAF_USDA=4.167
NC_035104.1	39836827	.	T	G	.	.	MAF_USDA=1.765
NC_035104.1	39836841	.	T	C	.	.	MAF_USDA=4.167
NC_035104.1	39836955	.	G	T	.	.	MAF_INRAE=9.494;MAF_USDA=7.647
NC_035104.1	39837031	.	C	T	.	.	MAF_INRAE=10.526;MAF_USDA=3.529
NC_035104.1	39837152	.	C	A	.	.	MAF_USDA=6.25
NC_035104.1	39837203	.	A	C	.	.	MAF_INRAE=5.263;MAF_USDA=6.557
NC_035104.1	39837297	.	G	T	.	.	MAF_INRAE=36.709;MAF_USDA=4.167
NC_035104.1	39837306	.	G	A	.	.	MAF_USDA=4.918
NC_035104.1	39837343	.	G	A	.	.	MAF_INRAE=8.861;MAF_USDA=7.647
NC_035104.1	39837425	.	T	G	.	.	MAF_INRAE=5.263;MAF_USDA=6.557
NC_035104.1	39837455	.	C	T	.	.	MAF_INRAE=1.667;MAF_USDA=8.333
NC_035104.1	39837578	.	C	A	.	.	MAF_USDA=4.167
NC_035104.1	39837855	.	C	T	.	.	MAF_USDA=7.377
NC_035104.1	39837892	.	C	G	.	.	MAF_USDA=2.459
NC_035104.1	39837899	.	T	C	.	.	MAF_USDA=3.279
NC_035104.1	39837941	.	G	A	.	.	MAF_INRAE=4.167;MAF_USDA=3.279
NC_035104.1	39838027	.	C	T	.	.	MAF_INRAE=4.167;MAF_USDA=1.639
NC_035104.1	39838128	.	T	C	.	.	MAF_INRAE=5.263;MAF_USDA=6.557
NC_035104.1	39838347	.	C	A	.	.	MAF_USDA=4.918
NC_035104.1	39838405	.	G	A	.	.	MAF_USDA=4.098
NC_035104.1	39838443	.	G	A	.	.	MAF_INRAE=10.526;MAF_USDA=6.25
NC_035104.1	39838473	.	A	G	.	.	MAF_USDA=1.639
NC_035104.1	39838750	.	G	A	.	.	MAF_INRAE=2.5;MAF_USDA=3.279
NC_035104.1	39838820	.	C	T	.	.	MAF_USDA=2.941
NC_035104.1	39838826	.	A	G	.	.	MAF_INRAE=15.789;MAF_USDA=20.833
NC_035104.1	39838889	.	G	A	.	.	MAF_USDA=14.706
NC_035104.1	39838907	.	T	C	.	.	MAF_USDA=7.377
NC_035104.1	39838910	.	A	G	.	.	MAF_USDA=18.235
NC_035104.1	39838960	.	C	T	.	.	MAF_USDA=6.557
NC_035104.1	39838990	.	G	A	.	.	MAF_USDA=7.377
NC_035104.1	39838993	.	G	A	.	.	MAF_USDA=7.377
NC_035104.1	39839000	.	G	T	.	.	MAF_INRAE=10.526
NC_035104.1	39839013	.	C	A	.	.	MAF_USDA=39.583
NC_035104.1	39839015	.	A	C	.	.	MAF_USDA=39.583
NC_035104.1	39839017	.	A	T	.	.	MAF_USDA=39.583
NC_035104.1	39839021	.	A	T	.	.	MAF_USDA=39.583
NC_035104.1	39839024	.	C	G	.	.	MAF_USDA=39.583
NC_035104.1	39839026	.	T	A	.	.	MAF_USDA=41.667
NC_035104.1	39839083	.	G	T	.	.	MAF_INRAE=5.263;MAF_USDA=11.475
NC_035104.1	39839085	.	A	T	.	.	MAF_INRAE=10.526
NC_035104.1	39839086	.	A	C	.	.	MAF_USDA=4.918
NC_035104.1	39839108	.	C	A	.	.	MAF_INRAE=10.0;MAF_USDA=10.656
NC_035104.1	39839150	.	A	G	.	.	MAF_USDA=4.918
NC_035104.1	39839154	.	T	C	.	.	MAF_USDA=4.918
NC_035104.1	39839159	.	T	A	.	.	MAF_USDA=4.918
NC_035104.1	39839178	.	T	C	.	.	MAF_USDA=5.738
NC_035104.1	39839182	.	G	A	.	.	MAF_INRAE=4.167
NC_035104.1	39839278	.	T	C	.	.	MAF_USDA=8.197
NC_035104.1	39839284	.	G	C	.	.	MAF_USDA=7.377
NC_035104.1	39839292	.	T	C	.	.	MAF_USDA=6.557
NC_035104.1	39839309	.	C	T	.	.	MAF_USDA=6.557
NC_035104.1	39839313	.	A	G	.	.	MAF_USDA=6.557
NC_035104.1	39839316	.	A	C	.	.	MAF_USDA=6.557
NC_035104.1	39839327	.	C	T	.	.	MAF_USDA=6.557
NC_035104.1	39839336	.	T	C	.	.	MAF_USDA=6.557
NC_035104.1	39839364	.	A	G	.	.	MAF_USDA=5.738
NC_035104.1	39839368	.	C	A	.	.	MAF_USDA=5.738
NC_035104.1	39839422	.	C	T	.	.	MAF_USDA=6.557
NC_035104.1	39839439	.	G	A	.	.	MAF_USDA=5.738
NC_035104.1	39839440	.	G	A	.	.	MAF_USDA=6.557
NC_035104.1	39839491	.	A	T	.	.	MAF_USDA=7.377
NC_035104.1	39839521	.	G	A	.	.	MAF_USDA=5.738
NC_035104.1	39839529	.	C	T	.	.	MAF_USDA=5.738
NC_035104.1	39839543	.	A	G	.	.	MAF_USDA=17.647
NC_035104.1	39839562	.	G	T	.	.	MAF_USDA=6.557
NC_035104.1	39839586	.	T	C	.	.	MAF_USDA=5.738
NC_035104.1	39839598	.	C	G	.	.	MAF_USDA=5.738
NC_035104.1	39839633	.	G	T	.	.	MAF_USDA=4.918
NC_035104.1	39839634	.	G	T	.	.	MAF_USDA=5.738
NC_035104.1	39839643	.	C	A	.	.	MAF_USDA=4.918
NC_035104.1	39839650	.	G	C	.	.	MAF_INRAE=31.013;MAF_USDA=5.294
NC_035104.1	39839658	.	T	A	.	.	MAF_USDA=15.882
NC_035104.1	39839674	.	A	T	.	.	MAF_USDA=14.583
NC_035104.1	39839687	.	C	G	.	.	MAF_USDA=14.583
NC_035104.1	39839697	.	A	G	.	.	MAF_USDA=2.459
NC_035104.1	39839731	.	A	C	.	.	MAF_USDA=3.279
NC_035104.1	39839758	.	G	A	.	.	MAF_USDA=4.098
NC_035104.1	39839833	.	A	C	.	.	MAF_USDA=33.333
NC_035104.1	39839893	.	A	G	.	.	MAF_USDA=11.176
NC_035104.1	39839908	.	C	T	.	.	MAF_USDA=10.417
NC_035104.1	39839912	.	A	G	.	.	MAF_USDA=4.918
NC_035104.1	39839937	.	C	T	.	.	MAF_USDA=16.471
NC_035104.1	39839939	.	A	G	.	.	MAF_USDA=14.118
NC_035104.1	39839986	.	A	G	.	.	MAF_USDA=4.098
NC_035104.1	39839992	.	A	C	.	.	MAF_USDA=4.918
NC_035104.1	39839999	.	G	A	.	.	MAF_USDA=4.098
NC_035104.1	39840016	.	C	T	.	.	MAF_INRAE=4.167;MAF_USDA=5.738
NC_035104.1	39840017	.	G	A	.	.	MAF_USDA=2.459
NC_035104.1	39840022	.	A	T	.	.	MAF_USDA=43.75
NC_035104.1	39840035	.	A	C	.	.	MAF_USDA=4.098
NC_035104.1	39840043	.	G	T	.	.	MAF_USDA=4.098
NC_035104.1	39840044	.	G	A	.	.	MAF_USDA=6.25
NC_035104.1	39840073	.	G	A	.	.	MAF_USDA=16.471
NC_035104.1	39840090	.	C	A	.	.	MAF_USDA=1.639
NC_035104.1	39840115	.	A	C	.	.	MAF_INRAE=5.263;MAF_USDA=6.557
NC_035104.1	39840219	.	C	T	.	.	MAF_INRAE=4.167;MAF_USDA=5.294
NC_035104.1	39840254	.	A	T	.	.	MAF_USDA=1.639
NC_035104.1	39840486	.	G	A	.	.	MAF_USDA=5.738
NC_035104.1	39840524	.	T	C	.	.	MAF_INRAE=8.228;MAF_USDA=4.706
NC_035104.1	39840588	.	G	A	.	.	MAF_USDA=1.695
NC_035104.1	39840638	.	G	A	.	.	MAF_INRAE=25.0;MAF_USDA=16.667
NC_035104.1	39840686	.	G	A	.	.	MAF_INRAE=4.167;MAF_USDA=1.639
NC_035104.1	39840717	.	C	T	.	.	MAF_INRAE=1.667;MAF_USDA=8.333
NC_035104.1	39840759	.	A	T	.	.	MAF_INRAE=22.152;MAF_USDA=14.118
NC_035104.1	39840777	.	A	C	.	.	MAF_INRAE=41.772;MAF_USDA=43.529
NC_035104.1	39840851	.	T	C	.	.	MAF_USDA=1.639
NC_035104.1	39840938	.	C	A	.	.	MAF_INRAE=10.0;MAF_USDA=7.059
NC_035104.1	39841040	.	C	T	.	.	MAF_USDA=47.917
NC_035104.1	39841084	.	A	G	.	.	MAF_USDA=5.738
NC_035104.1	39841085	.	G	C	.	.	MAF_USDA=16.471
NC_035104.1	39841111	.	A	C	.	.	MAF_USDA=5.738
NC_035104.1	39841133	.	C	T	.	.	MAF_USDA=5.738
NC_035104.1	39841134	.	A	G	.	.	MAF_USDA=5.738
NC_035104.1	39841166	.	A	C	.	.	MAF_USDA=6.557
NC_035104.1	39841187	.	T	C	.	.	MAF_INRAE=5.263;MAF_USDA=13.934
NC_035104.1	39841199	.	A	G	.	.	MAF_USDA=5.738
NC_035104.1	39841204	.	C	T	.	.	MAF_USDA=4.098
NC_035104.1	39841229	.	T	C	.	.	MAF_USDA=5.738
NC_035104.1	39841239	.	T	A	.	.	MAF_USDA=4.918
NC_035104.1	39841308	.	A	G	.	.	MAF_USDA=17.647
NC_035104.1	39841373	.	G	A	.	.	MAF_USDA=6.557
NC_035104.1	39841379	.	G	A	.	.	MAF_USDA=6.557
NC_035104.1	39841397	.	C	T	.	.	MAF_USDA=5.738
NC_035104.1	39841401	.	G	T	.	.	MAF_USDA=5.738
NC_035104.1	39841417	.	T	A	.	.	MAF_USDA=3.333
NC_035104.1	39841443	.	T	C	.	.	MAF_USDA=6.557
NC_035104.1	39841453	.	T	C	.	.	MAF_USDA=5.738
NC_035104.1	39841454	.	A	T	.	.	MAF_USDA=5.738
NC_035104.1	39841464	.	C	A	.	.	MAF_USDA=4.918
NC_035104.1	39841475	.	T	G	.	.	MAF_USDA=4.918
NC_035104.1	39841504	.	G	T	.	.	MAF_USDA=3.279
NC_035104.1	39841521	.	G	A	.	.	MAF_USDA=2.459
NC_035104.1	39841525	.	T	G	.	.	MAF_USDA=4.918
NC_035104.1	39841543	.	T	A	.	.	MAF_USDA=4.918
NC_035104.1	39841553	.	A	G	.	.	MAF_USDA=5.0
NC_035104.1	39841634	.	A	C	.	.	MAF_USDA=4.098
NC_035104.1	39841649	.	C	A	.	.	MAF_INRAE=10.0
NC_035104.1	39841696	.	C	G	.	.	MAF_USDA=4.098
NC_035104.1	39841700	.	G	A	.	.	MAF_USDA=4.098
NC_035104.1	39841727	.	A	G	.	.	MAF_USDA=15.882
NC_035104.1	39841732	.	C	T	.	.	MAF_USDA=4.918
NC_035104.1	39841738	.	A	T	.	.	MAF_USDA=4.918
NC_035104.1	39841744	.	A	G	.	.	MAF_USDA=4.918
NC_035104.1	39841746	.	A	C	.	.	MAF_USDA=4.098
NC_035104.1	39841777	.	A	C	.	.	MAF_INRAE=3.797;MAF_USDA=2.459
NC_035104.1	39841784	.	A	G	.	.	MAF_INRAE=24.167
NC_035104.1	39841806	.	A	C	.	.	MAF_INRAE=4.167;MAF_USDA=3.279
NC_035104.1	39841808	.	C	T	.	.	MAF_USDA=4.918
NC_035104.1	39841813	.	G	T	.	.	MAF_USDA=4.918
NC_035104.1	39841828	.	A	G	.	.	MAF_INRAE=3.797;MAF_USDA=1.639
NC_035104.1	39841836	.	A	T	.	.	MAF_USDA=4.918
NC_035104.1	39841856	.	C	A	.	.	MAF_USDA=4.918
NC_035104.1	39841879	.	C	T	.	.	MAF_USDA=4.098
NC_035104.1	39841890	.	G	T	.	.	MAF_USDA=4.098
NC_035104.1	39841911	.	C	A	.	.	MAF_USDA=4.098
NC_035104.1	39841931	.	C	T	.	.	MAF_INRAE=27.848;MAF_USDA=4.098
NC_035104.1	39841933	.	A	G	.	.	MAF_USDA=4.918
NC_035104.1	39841935	.	G	A	.	.	MAF_USDA=4.918
NC_035104.1	39841954	.	T	G	.	.	MAF_USDA=4.098
NC_035104.1	39841955	.	G	T	.	.	MAF_USDA=4.098
NC_035104.1	39842014	.	C	G	.	.	MAF_INRAE=41.772;MAF_USDA=31.148
NC_035104.1	39842029	.	A	G	.	.	MAF_USDA=5.738
NC_035104.1	39842080	.	C	A	.	.	MAF_USDA=5.738
NC_035104.1	39842093	.	C	T	.	.	MAF_USDA=7.377
NC_035104.1	39842094	.	A	G	.	.	MAF_USDA=7.377
NC_035104.1	39842100	.	T	C	.	.	MAF_USDA=7.377
NC_035104.1	39842102	.	G	T	.	.	MAF_INRAE=15.789;MAF_USDA=4.918
NC_035104.1	39842104	.	T	A	.	.	MAF_USDA=5.738
NC_035104.1	39842125	.	C	A	.	.	MAF_USDA=6.557
NC_035104.1	39842130	.	T	G	.	.	MAF_USDA=6.557
NC_035104.1	39842140	.	C	A	.	.	MAF_USDA=5.738
NC_035104.1	39842167	.	G	T	.	.	MAF_USDA=2.459
NC_035104.1	39842177	.	T	A	.	.	MAF_USDA=6.557
NC_035104.1	39842229	.	A	T	.	.	MAF_USDA=2.459
NC_035104.1	39842233	.	C	T	.	.	MAF_USDA=7.377
NC_035104.1	39842244	.	T	G	.	.	MAF_USDA=7.377
NC_035104.1	39842270	.	C	T	.	.	MAF_USDA=5.738
NC_035104.1	39842281	.	A	C	.	.	MAF_USDA=5.738
NC_035104.1	39842327	.	C	A	.	.	MAF_USDA=5.738
NC_035104.1	39842340	.	C	G	.	.	MAF_USDA=4.918
NC_035104.1	39842365	.	T	C	.	.	MAF_USDA=4.098
NC_035104.1	39842371	.	G	A	.	.	MAF_INRAE=36.709;MAF_USDA=15.574
NC_035104.1	39842390	.	C	A	.	.	MAF_USDA=6.557
NC_035104.1	39842404	.	A	C	.	.	MAF_USDA=6.557
NC_035104.1	39842405	.	C	A	.	.	MAF_USDA=6.557
NC_035104.1	39842419	.	A	G	.	.	MAF_USDA=6.557
NC_035104.1	39842454	.	T	A	.	.	MAF_USDA=4.918
NC_035104.1	39842459	.	C	G	.	.	MAF_USDA=5.738
NC_035104.1	39842469	.	A	C	.	.	MAF_USDA=6.557
NC_035104.1	39842480	.	C	T	.	.	MAF_USDA=6.557
NC_035104.1	39842501	.	C	T	.	.	MAF_USDA=5.738
NC_035104.1	39842577	.	A	G	.	.	MAF_USDA=6.557
NC_035104.1	39842616	.	C	A	.	.	MAF_INRAE=10.0;MAF_USDA=10.656
NC_035104.1	39842633	.	C	T	.	.	MAF_USDA=5.738
NC_035104.1	39842641	.	T	C	.	.	MAF_USDA=4.098
NC_035104.1	39842646	.	A	G	.	.	MAF_USDA=4.098
NC_035104.1	39842647	.	G	A	.	.	MAF_USDA=4.098
NC_035104.1	39842649	.	A	T	.	.	MAF_USDA=4.098
NC_035104.1	39842699	.	G	T	.	.	MAF_USDA=5.738
NC_035104.1	39842755	.	C	A	.	.	MAF_USDA=3.529
NC_035104.1	39842848	.	A	T	.	.	MAF_USDA=4.098
NC_035104.1	39842860	.	T	G	.	.	MAF_USDA=6.25
NC_035104.1	39842872	.	A	G	.	.	MAF_USDA=6.25
NC_035104.1	39842881	.	G	T	.	.	MAF_USDA=8.333
NC_035104.1	39842917	.	T	C	.	.	MAF_USDA=4.098
NC_035104.1	39842920	.	A	T	.	.	MAF_USDA=3.279
NC_035104.1	39842933	.	G	C	.	.	MAF_USDA=5.738
NC_035104.1	39842953	.	T	A	.	.	MAF_USDA=4.098
NC_035104.1	39842958	.	A	C	.	.	MAF_USDA=4.918
NC_035104.1	39842977	.	T	C	.	.	MAF_USDA=4.918
NC_035104.1	39842981	.	A	C	.	.	MAF_USDA=5.0
NC_035104.1	39842999	.	T	C	.	.	MAF_USDA=12.353
NC_035104.1	39843012	.	C	A	.	.	MAF_USDA=14.706
NC_035104.1	39843014	.	C	A	.	.	MAF_USDA=12.941
NC_035104.1	39843017	.	A	C	.	.	MAF_USDA=14.118
NC_035104.1	39843034	.	A	C	.	.	MAF_USDA=35.417
NC_035104.1	39843056	.	C	G	.	.	MAF_USDA=4.098
NC_035104.1	39843061	.	T	G	.	.	MAF_USDA=4.098
NC_035104.1	39843103	.	A	C	.	.	MAF_USDA=4.918
NC_035104.1	39843113	.	T	C	.	.	MAF_USDA=4.918
NC_035104.1	39843149	.	A	G	.	.	MAF_USDA=5.738
NC_035104.1	39843196	.	T	A	.	.	MAF_USDA=4.918
NC_035104.1	39843224	.	A	C	.	.	MAF_USDA=4.918
NC_035104.1	39843267	.	A	G	.	.	MAF_USDA=4.098
NC_035104.1	39843326	.	A	T	.	.	MAF_USDA=4.918
NC_035104.1	39843345	.	C	G	.	.	MAF_USDA=4.918
NC_035104.1	39843363	.	T	G	.	.	MAF_USDA=3.279
NC_035104.1	39843369	.	C	G	.	.	MAF_USDA=4.918
NC_035104.1	39843380	.	G	A	.	.	MAF_USDA=1.639
NC_035104.1	39843488	.	C	T	.	.	MAF_USDA=4.098
NC_035104.1	39843494	.	C	T	.	.	MAF_USDA=3.279
NC_035104.1	39843511	.	C	T	.	.	MAF_USDA=3.529
NC_035104.1	39843515	.	T	C	.	.	MAF_USDA=37.5
NC_035104.1	39843516	.	G	A	.	.	MAF_USDA=14.118
NC_035104.1	39843598	.	T	C	.	.	MAF_INRAE=25.949;MAF_USDA=38.235
NC_035104.1	39843604	.	T	C	.	.	MAF_USDA=12.353
NC_035104.1	39843615	.	T	C	.	.	MAF_USDA=4.098
NC_035104.1	39843627	.	G	A	.	.	MAF_INRAE=31.013;MAF_USDA=5.294
NC_035104.1	39843630	.	C	T	.	.	MAF_INRAE=30.833;MAF_USDA=9.836
NC_035104.1	39843687	.	A	G	.	.	MAF_USDA=6.557
NC_035104.1	39843700	.	A	T	.	.	MAF_USDA=6.557
NC_035104.1	39843719	.	A	C	.	.	MAF_USDA=6.557
NC_035104.1	39843721	.	G	A	.	.	MAF_USDA=7.377
NC_035104.1	39843768	.	T	C	.	.	MAF_USDA=4.918
NC_035104.1	39843776	.	G	C	.	.	MAF_USDA=4.918
NC_035104.1	39843779	.	G	A	.	.	MAF_USDA=4.918
NC_035104.1	39843788	.	G	A	.	.	MAF_USDA=5.738
NC_035104.1	39843789	.	C	T	.	.	MAF_INRAE=15.789
NC_035104.1	39843841	.	C	A	.	.	MAF_USDA=4.918
NC_035104.1	39843843	.	G	A	.	.	MAF_USDA=4.918
NC_035104.1	39843874	.	T	C	.	.	MAF_USDA=4.098
NC_035104.1	39843886	.	G	T	.	.	MAF_INRAE=8.861;MAF_USDA=6.557
NC_035104.1	39843918	.	C	A	.	.	MAF_USDA=15.882
NC_035104.1	39843970	.	T	C	.	.	MAF_INRAE=31.013;MAF_USDA=5.882
NC_035104.1	39844127	.	C	T	.	.	MAF_INRAE=27.848;MAF_USDA=4.118
NC_035104.1	39844176	.	G	T	.	.	MAF_INRAE=5.263;MAF_USDA=7.377
NC_035104.1	39844230	.	G	A	.	.	MAF_USDA=1.639
NC_035104.1	39844414	.	A	G	.	.	MAF_INRAE=15.789;MAF_USDA=1.765
NC_035104.1	39844445	.	G	A	.	.	MAF_USDA=1.639
NC_035104.1	39844602	.	G	T	.	.	MAF_USDA=1.639
NC_035104.1	39844614	.	A	G	.	.	MAF_INRAE=15.789;MAF_USDA=1.639
NC_035104.1	39844635	.	G	A	.	.	MAF_INRAE=12.025;MAF_USDA=8.824
NC_035104.1	39844708	.	C	A	.	.	MAF_INRAE=15.789;MAF_USDA=1.765
NC_035104.1	39844784	.	G	A	.	.	MAF_INRAE=10.0;MAF_USDA=7.647
NC_035104.1	39844935	.	C	A	.	.	MAF_INRAE=21.053;MAF_USDA=5.882
NC_035104.1	39845052	.	C	A	.	.	MAF_USDA=6.25
NC_035104.1	39845071	.	G	A	.	.	MAF_INRAE=4.167;MAF_USDA=3.279
NC_035104.1	39845212	.	A	C	.	.	MAF_INRAE=25.0;MAF_USDA=5.294
NC_035104.1	39845241	.	A	C	.	.	MAF_INRAE=31.013;MAF_USDA=6.471
NC_035104.1	39845245	.	T	A	.	.	MAF_INRAE=25.0;MAF_USDA=5.294
NC_035104.1	39845254	.	G	A	.	.	MAF_USDA=1.639
NC_035104.1	39845259	.	T	C	.	.	MAF_USDA=1.765
NC_035104.1	39845378	.	T	A	.	.	MAF_INRAE=15.789
NC_035104.1	39845385	.	G	A	.	.	MAF_INRAE=31.013;MAF_USDA=5.882
NC_035104.1	39845571	.	A	C	.	.	MAF_USDA=10.588
NC_035104.1	39845572	.	A	C	.	.	MAF_USDA=2.459
NC_035104.1	39845574	.	T	C	.	.	MAF_USDA=12.353
NC_035104.1	39845595	.	A	G	.	.	MAF_USDA=14.706
NC_035104.1	39845612	.	G	A	.	.	MAF_USDA=15.294
NC_035104.1	39845646	.	G	T	.	.	MAF_INRAE=5.263
NC_035104.1	39845657	.	A	G	.	.	MAF_USDA=14.706
NC_035104.1	39845688	.	T	A	.	.	MAF_INRAE=15.789
NC_035104.1	39845694	.	C	T	.	.	MAF_USDA=14.706
NC_035104.1	39845712	.	C	T	.	.	MAF_USDA=7.059
NC_035104.1	39845714	.	G	A	.	.	MAF_INRAE=5.263
NC_035104.1	39845720	.	A	G	.	.	MAF_USDA=13.529
NC_035104.1	39845790	.	A	G	.	.	MAF_INRAE=47.368;MAF_USDA=12.941
NC_035104.1	39845804	.	G	A	.	.	MAF_USDA=10.0
NC_035104.1	39846625	.	A	T	.	.	MAF_USDA=1.639
NC_035104.1	39846648	.	T	A	.	.	MAF_USDA=8.197
NC_035104.1	39846686	.	C	G	.	.	MAF_USDA=4.918
NC_035104.1	39846704	.	A	G	.	.	MAF_USDA=4.918
NC_035104.1	39846705	.	T	C	.	.	MAF_USDA=4.918
NC_035104.1	39846712	.	C	A	.	.	MAF_USDA=4.918
NC_035104.1	39846719	.	A	T	.	.	MAF_USDA=4.918
NC_035104.1	39846732	.	C	T	.	.	MAF_USDA=19.412
NC_035104.1	39846749	.	C	T	.	.	MAF_USDA=5.738
NC_035104.1	39846750	.	T	C	.	.	MAF_USDA=5.738
NC_035104.1	39846754	.	T	C	.	.	MAF_INRAE=25.316;MAF_USDA=22.131
NC_035104.1	39846780	.	G	A	.	.	MAF_USDA=5.738
NC_035104.1	39846786	.	C	T	.	.	MAF_USDA=5.738
NC_035104.1	39846793	.	T	G	.	.	MAF_USDA=15.882
NC_035104.1	39846796	.	T	C	.	.	MAF_USDA=6.557
NC_035104.1	39846798	.	C	G	.	.	MAF_USDA=5.738
NC_035104.1	39846808	.	A	T	.	.	MAF_USDA=6.557
NC_035104.1	39846819	.	T	C	.	.	MAF_USDA=7.377
NC_035104.1	39846826	.	C	A	.	.	MAF_USDA=18.235
NC_035104.1	39846827	.	G	A	.	.	MAF_INRAE=10.526;MAF_USDA=1.176
NC_035104.1	39846829	.	A	G	.	.	MAF_USDA=14.118
NC_035104.1	39846832	.	T	C	.	.	MAF_USDA=17.059
NC_035104.1	39846850	.	G	A	.	.	MAF_USDA=6.557
NC_035104.1	39846860	.	C	T	.	.	MAF_USDA=14.583
NC_035104.1	39846873	.	C	T	.	.	MAF_USDA=7.377
NC_035104.1	39846885	.	G	T	.	.	MAF_INRAE=8.861
NC_035104.1	39846887	.	A	G	.	.	MAF_USDA=16.471
NC_035104.1	39846888	.	T	C	.	.	MAF_USDA=5.738
NC_035104.1	39846900	.	C	A	.	.	MAF_USDA=14.118
NC_035104.1	39846944	.	A	G	.	.	MAF_USDA=5.738
NC_035104.1	39846973	.	A	T	.	.	MAF_USDA=6.557
NC_035104.1	39846982	.	G	A	.	.	MAF_USDA=4.918
NC_035104.1	39846995	.	C	A	.	.	MAF_USDA=5.738
NC_035104.1	39846996	.	A	T	.	.	MAF_USDA=6.557
NC_035104.1	39847011	.	G	A	.	.	MAF_USDA=6.557
NC_035104.1	39847038	.	T	G	.	.	MAF_USDA=17.059
NC_035104.1	39847043	.	C	G	.	.	MAF_USDA=5.738
NC_035104.1	39847070	.	T	G	.	.	MAF_USDA=1.639
NC_035104.1	39847095	.	C	T	.	.	MAF_USDA=5.738
NC_035104.1	39847096	.	T	G	.	.	MAF_USDA=5.738
NC_035104.1	39847106	.	C	A	.	.	MAF_USDA=5.738
NC_035104.1	39847112	.	T	C	.	.	MAF_USDA=4.098
NC_035104.1	39847174	.	G	A	.	.	MAF_USDA=47.917
NC_035104.1	39847213	.	C	A	.	.	MAF_USDA=17.262
NC_035104.1	39847237	.	C	T,A	.	.	MAF_INRAE=2.5;MAF_USDA=45.833
NC_035104.1	39847240	.	T	C	.	.	MAF_USDA=14.881
NC_035104.1	39847250	.	T	G	.	.	MAF_USDA=16.071
NC_035104.1	39847263	.	C	T	.	.	MAF_USDA=47.917
NC_035104.1	39847274	.	T	A	.	.	MAF_USDA=3.571
NC_035104.1	39847296	.	C	A	.	.	MAF_USDA=5.357
NC_035104.1	39847297	.	T	A	.	.	MAF_USDA=5.952
NC_035104.1	39847333	.	G	A	.	.	MAF_INRAE=10.526
NC_035104.1	39847483	.	T	A	.	.	MAF_INRAE=15.789;MAF_USDA=14.583
NC_035104.1	39847524	.	G	A	.	.	MAF_INRAE=37.342;MAF_USDA=12.941
NC_035104.1	39847824	.	C	A	.	.	MAF_INRAE=36.076;MAF_USDA=14.118
NC_035104.1	39847826	.	C	T	.	.	MAF_INRAE=1.667;MAF_USDA=2.083
NC_035104.1	39847837	.	C	T	.	.	MAF_USDA=16.667
NC_035104.1	39847844	.	A	G	.	.	MAF_USDA=4.118
NC_035104.1	39847850	.	G	T	.	.	MAF_USDA=2.941
NC_035104.1	39847877	.	C	A	.	.	MAF_USDA=12.5
NC_035104.1	39847880	.	T	A	.	.	MAF_USDA=16.667
NC_035104.1	39847895	.	G	A	.	.	MAF_USDA=2.353
NC_035104.1	39847896	.	C	A	.	.	MAF_USDA=2.353
NC_035104.1	39847906	.	T	C	.	.	MAF_USDA=20.833
NC_035104.1	39848031	.	C	G	.	.	MAF_USDA=39.583
NC_035104.1	39848158	.	C	A	.	.	MAF_USDA=2.459
NC_035104.1	39848191	.	T	G	.	.	MAF_INRAE=10.526;MAF_USDA=10.417
NC_035104.1	39848203	.	T	G	.	.	MAF_INRAE=4.167;MAF_USDA=3.279
NC_035104.1	39848300	.	T	A	.	.	MAF_INRAE=4.167;MAF_USDA=3.279
NC_035104.1	39848311	.	G	C	.	.	MAF_INRAE=15.789
NC_035104.1	39848335	.	G	T	.	.	MAF_INRAE=31.013;MAF_USDA=5.738
NC_035104.1	39848380	.	G	T	.	.	MAF_USDA=35.294
NC_035104.1	39848401	.	A	G	.	.	MAF_INRAE=40.506;MAF_USDA=27.059
NC_035104.1	39848439	.	T	G	.	.	MAF_INRAE=10.0;MAF_USDA=11.176
NC_035104.1	39848579	.	C	G	.	.	MAF_USDA=12.295
NC_035104.1	39848601	.	C	T	.	.	MAF_INRAE=31.013;MAF_USDA=7.059
NC_035104.1	39848649	.	G	A	.	.	MAF_INRAE=17.722;MAF_USDA=16.667
NC_035104.1	39848695	.	T	C	.	.	MAF_INRAE=10.759;MAF_USDA=22.353
NC_035104.1	39848696	.	G	A	.	.	MAF_USDA=4.918
NC_035104.1	39848770	.	G	A	.	.	MAF_USDA=1.639
NC_035104.1	39848783	.	G	A	.	.	MAF_USDA=1.639
NC_035104.1	39848867	.	T	G	.	.	MAF_INRAE=25.0;MAF_USDA=10.0
NC_035104.1	39848990	.	C	T	.	.	MAF_INRAE=25.316;MAF_USDA=10.588
NC_035104.1	39849010	.	T	G	.	.	MAF_INRAE=1.667;MAF_USDA=8.333
NC_035104.1	39849027	.	C	A	.	.	MAF_INRAE=5.263;MAF_USDA=6.557
NC_035104.1	39849103	.	T	G	.	.	MAF_INRAE=5.263;MAF_USDA=6.557
NC_035104.1	39849186	.	A	G	.	.	MAF_INRAE=21.053;MAF_USDA=5.294
NC_035104.1	39849266	.	G	T	.	.	MAF_INRAE=36.709;MAF_USDA=15.294
NC_035104.1	39849314	.	A	T	.	.	MAF_INRAE=31.646;MAF_USDA=5.882
NC_035104.1	39849315	.	A	G	.	.	MAF_INRAE=31.667;MAF_USDA=5.882
NC_035104.1	39849316	.	A	C	.	.	MAF_INRAE=31.667;MAF_USDA=5.882
NC_035104.1	39849333	.	C	T	.	.	MAF_USDA=3.279
NC_035104.1	39849340	.	C	T	.	.	MAF_INRAE=17.5
NC_035104.1	39849380	.	G	T	.	.	MAF_USDA=2.459
NC_035104.1	39849394	.	G	A	.	.	MAF_USDA=4.918
NC_035104.1	39849448	.	A	G	.	.	MAF_INRAE=35.443;MAF_USDA=14.118
NC_035104.1	39849588	.	G	T	.	.	MAF_INRAE=14.557;MAF_USDA=3.529
NC_035104.1	39849592	.	G	A	.	.	MAF_INRAE=4.167;MAF_USDA=3.279
NC_035104.1	39849610	.	T	G	.	.	MAF_USDA=3.529
NC_035104.1	39849745	.	G	T	.	.	MAF_USDA=1.765
NC_035104.1	39849760	.	A	T	.	.	MAF_USDA=1.639
NC_035104.1	39849790	.	G	A	.	.	MAF_USDA=2.5
NC_035104.1	39849826	.	A	C	.	.	MAF_USDA=9.412
NC_035104.1	39849865	.	T	C	.	.	MAF_INRAE=31.646;MAF_USDA=5.357
NC_035104.1	39849891	.	C	T	.	.	MAF_USDA=1.639
NC_035104.1	39849942	.	A	G	.	.	MAF_INRAE=37.975;MAF_USDA=34.706
NC_035104.1	39850025	.	T	G	.	.	MAF_INRAE=15.789
NC_035104.1	39850172	.	C	A	.	.	MAF_USDA=1.639
NC_035104.1	39850213	.	C	A	.	.	MAF_INRAE=10.526;MAF_USDA=1.765
NC_035104.1	39850230	.	A	T	.	.	MAF_INRAE=11.392;MAF_USDA=22.941
NC_035104.1	39850278	.	G	A	.	.	MAF_USDA=1.639
NC_035104.1	39850296	.	T	G	.	.	MAF_USDA=1.639
NC_035104.1	39850334	.	C	A	.	.	MAF_USDA=2.459
NC_035104.1	39850354	.	G	A	.	.	MAF_INRAE=2.5;MAF_USDA=1.639
NC_035104.1	39850356	.	G	C	.	.	MAF_INRAE=1.667;MAF_USDA=8.333
NC_035104.1	39850476	.	T	G	.	.	MAF_USDA=4.918
NC_035104.1	39850515	.	T	C	.	.	MAF_INRAE=10.0;MAF_USDA=11.176
NC_035104.1	39850540	.	T	A	.	.	MAF_INRAE=10.0;MAF_USDA=11.176
NC_035104.1	39850563	.	G	T	.	.	MAF_INRAE=25.316;MAF_USDA=11.765
NC_035104.1	39850582	.	T	G	.	.	MAF_INRAE=31.646;MAF_USDA=10.588
NC_035104.1	39850599	.	C	T	.	.	MAF_USDA=39.583
NC_035104.1	39850601	.	T	C	.	.	MAF_USDA=41.667
NC_035104.1	39850622	.	A	T	.	.	MAF_USDA=15.294
NC_035104.1	39850627	.	C	T	.	.	MAF_USDA=14.706
NC_035104.1	39850634	.	T	G	.	.	MAF_USDA=15.294
NC_035104.1	39850635	.	A	T	.	.	MAF_USDA=15.294
NC_035104.1	39850647	.	T	A	.	.	MAF_USDA=3.279
NC_035104.1	39850745	.	G	T	.	.	MAF_USDA=8.333
NC_035104.1	39850768	.	T	G	.	.	MAF_INRAE=47.468;MAF_USDA=20.588
NC_035104.1	39850795	.	T	C	.	.	MAF_INRAE=1.667
NC_035104.1	39850857	.	T	C	.	.	MAF_INRAE=25.833;MAF_USDA=7.647
NC_035104.1	39850872	.	C	T	.	.	MAF_USDA=15.882
NC_035104.1	39850950	.	C	A	.	.	MAF_USDA=10.588
NC_035104.1	39850954	.	G	T	.	.	MAF_USDA=10.588
NC_035104.1	39850956	.	A	C	.	.	MAF_USDA=27.083
NC_035104.1	39850959	.	T	C	.	.	MAF_USDA=18.75
NC_035104.1	39850983	.	T	G	.	.	MAF_USDA=27.083
NC_035104.1	39850985	.	T	C	.	.	MAF_USDA=3.529
NC_035104.1	39851008	.	A	T	.	.	MAF_USDA=27.083
NC_035104.1	39851009	.	G	A	.	.	MAF_USDA=2.941
NC_035104.1	39851072	.	T	A	.	.	MAF_INRAE=26.667
NC_035104.1	39851073	.	A	T	.	.	MAF_INRAE=24.167;MAF_USDA=3.333
NC_035104.1	39851245	.	T	C	.	.	MAF_USDA=18.75
NC_035104.1	39851285	.	G	A	.	.	MAF_USDA=33.333
NC_035104.1	39851316	.	G	A	.	.	MAF_USDA=25.0
NC_035104.1	39851318	.	T	G	.	.	MAF_USDA=31.25
NC_035104.1	39851331	.	T	C	.	.	MAF_USDA=25.0
NC_035104.1	39851334	.	T	G	.	.	MAF_USDA=27.083
NC_035104.1	39851339	.	A	G	.	.	MAF_USDA=27.083
NC_035104.1	39851343	.	G	T	.	.	MAF_USDA=22.917
NC_035104.1	39851348	.	G	T	.	.	MAF_USDA=16.471
NC_035104.1	39851356	.	T	G	.	.	MAF_USDA=16.667
NC_035104.1	39851363	.	A	G	.	.	MAF_USDA=12.353
NC_035104.1	39851386	.	G	C	.	.	MAF_USDA=9.836
NC_035104.1	39851412	.	A	G	.	.	MAF_USDA=1.639
NC_035104.1	39851419	.	T	C	.	.	MAF_USDA=4.098
NC_035104.1	39851460	.	G	A	.	.	MAF_USDA=4.098
NC_035104.1	39851477	.	C	T	.	.	MAF_USDA=4.098
NC_035104.1	39851484	.	G	T	.	.	MAF_USDA=3.279
NC_035104.1	39851492	.	T	C	.	.	MAF_USDA=4.918
NC_035104.1	39851500	.	C	T	.	.	MAF_USDA=4.098
NC_035104.1	39851502	.	C	G	.	.	MAF_USDA=15.294
NC_035104.1	39851525	.	A	C	.	.	MAF_USDA=3.279
NC_035104.1	39851528	.	G	A	.	.	MAF_INRAE=17.5
NC_035104.1	39851570	.	A	G	.	.	MAF_USDA=37.5
NC_035104.1	39851581	.	A	C	.	.	MAF_USDA=31.25
NC_035104.1	39851587	.	T	G	.	.	MAF_USDA=27.083
NC_035104.1	39851607	.	T	C	.	.	MAF_USDA=22.917
NC_035104.1	39851620	.	T	A	.	.	MAF_USDA=20.833
NC_035104.1	39851625	.	G	A	.	.	MAF_INRAE=2.5;MAF_USDA=1.639
NC_035104.1	39851630	.	G	A	.	.	MAF_USDA=10.0
NC_035104.1	39851685	.	C	T	.	.	MAF_USDA=25.0
NC_035104.1	39851693	.	T	C	.	.	MAF_INRAE=10.833;MAF_USDA=21.176
NC_035104.1	39851719	.	C	A	.	.	MAF_USDA=16.667
NC_035104.1	39851723	.	A	T	.	.	MAF_USDA=22.917
NC_035104.1	39851727	.	G	T	.	.	MAF_INRAE=2.5
NC_035104.1	39851742	.	C	T	.	.	MAF_USDA=33.333
NC_035104.1	39851808	.	T	C	.	.	MAF_USDA=33.333
NC_035104.1	39851826	.	A	C	.	.	MAF_USDA=22.917
NC_035104.1	39851831	.	C	T	.	.	MAF_USDA=25.0
NC_035104.1	39851841	.	A	G	.	.	MAF_USDA=14.583
NC_035104.1	39851844	.	C	A	.	.	MAF_USDA=2.459
NC_035104.1	39851909	.	A	C	.	.	MAF_USDA=1.765
NC_035104.1	39852040	.	T	C	.	.	MAF_USDA=2.459
NC_035104.1	39852076	.	C	A	.	.	MAF_INRAE=31.579;MAF_USDA=18.75
NC_035104.1	39852099	.	A	C	.	.	MAF_USDA=7.647
NC_035104.1	39852100	.	G	T	.	.	MAF_USDA=6.471
NC_035104.1	39852123	.	C	T	.	.	MAF_USDA=6.471
NC_035104.1	39852125	.	A	T	.	.	MAF_USDA=7.647
NC_035104.1	39852135	.	A	C	.	.	MAF_USDA=10.0
NC_035104.1	39852149	.	G	A	.	.	MAF_USDA=1.639
NC_035104.1	39852172	.	C	A	.	.	MAF_USDA=22.917
NC_035104.1	39852270	.	T	C	.	.	MAF_INRAE=42.105;MAF_USDA=41.667
NC_035104.1	39852344	.	G	T	.	.	MAF_USDA=1.639
NC_035104.1	39852401	.	G	A	.	.	MAF_USDA=5.738
NC_035104.1	39852411	.	G	T	.	.	MAF_USDA=1.667
NC_035104.1	39852417	.	T	G	.	.	MAF_INRAE=10.526;MAF_USDA=10.417
NC_035104.1	39852460	.	C	T	.	.	MAF_USDA=6.557
NC_035104.1	39852484	.	C	T	.	.	MAF_INRAE=4.167;MAF_USDA=3.279
NC_035104.1	39852486	.	G	A	.	.	MAF_INRAE=15.789;MAF_USDA=8.235
NC_035104.1	39852572	.	C	G	.	.	MAF_USDA=2.459
NC_035104.1	39852596	.	T	G	.	.	MAF_USDA=1.639
NC_035104.1	39852623	.	A	G	.	.	MAF_INRAE=25.833;MAF_USDA=5.294
NC_035104.1	39852710	.	T	C	.	.	MAF_USDA=10.656
NC_035104.1	39852742	.	A	T	.	.	MAF_USDA=5.738
NC_035104.1	39852755	.	G	T	.	.	MAF_USDA=5.738
NC_035104.1	39852892	.	G	A	.	.	MAF_USDA=1.639
NC_035104.1	39852896	.	C	T	.	.	MAF_INRAE=10.526;MAF_USDA=11.176
NC_035104.1	39852924	.	T	C	.	.	MAF_INRAE=5.263
NC_035104.1	39852994	.	A	T	.	.	MAF_INRAE=25.0;MAF_USDA=5.294
NC_035104.1	39853097	.	A	G	.	.	MAF_INRAE=1.667;MAF_USDA=8.333
NC_035104.1	39853100	.	A	C	.	.	MAF_INRAE=1.667;MAF_USDA=8.333
NC_035104.1	39853126	.	T	G	.	.	MAF_USDA=1.639
NC_035104.1	39853139	.	T	G	.	.	MAF_INRAE=3.333
NC_035104.1	39853168	.	T	C	.	.	MAF_INRAE=6.667
NC_035104.1	39853169	.	G	A	.	.	MAF_INRAE=7.5
NC_035104.1	39853206	.	G	T	.	.	MAF_INRAE=8.333
NC_035104.1	39853212	.	T	G	.	.	MAF_INRAE=7.5
NC_035104.1	39853219	.	T	C	.	.	MAF_INRAE=7.5
NC_035104.1	39853223	.	A	C	.	.	MAF_INRAE=7.5
NC_035104.1	39853231	.	T	C	.	.	MAF_INRAE=7.5
NC_035104.1	39853232	.	A	C	.	.	MAF_INRAE=7.5
NC_035104.1	39853235	.	C	A	.	.	MAF_USDA=3.279
NC_035104.1	39853241	.	C	T	.	.	MAF_INRAE=7.5
NC_035104.1	39853248	.	G	A	.	.	MAF_INRAE=6.667
NC_035104.1	39853263	.	A	G	.	.	MAF_INRAE=5.833
NC_035104.1	39853328	.	C	A	.	.	MAF_INRAE=10.526;MAF_USDA=3.529
NC_035104.1	39853377	.	C	G	.	.	MAF_INRAE=1.667
NC_035104.1	39853379	.	A	C	.	.	MAF_INRAE=1.667
NC_035104.1	39853402	.	G	T	.	.	MAF_INRAE=1.667
NC_035104.1	39853416	.	G	A	.	.	MAF_INRAE=3.333
NC_035104.1	39853419	.	G	T	.	.	MAF_INRAE=3.333
NC_035104.1	39853433	.	C	A	.	.	MAF_INRAE=3.333
NC_035104.1	39853435	.	T	G	.	.	MAF_INRAE=5.0
NC_035104.1	39853441	.	A	T	.	.	MAF_INRAE=5.0
NC_035104.1	39853456	.	G	C	.	.	MAF_USDA=6.25
NC_035104.1	39853460	.	C	A	.	.	MAF_INRAE=24.684;MAF_USDA=10.588
NC_035104.1	39853464	.	T	C	.	.	MAF_INRAE=4.167
NC_035104.1	39853465	.	C	T	.	.	MAF_USDA=4.918
NC_035104.1	39853483	.	T	C	.	.	MAF_INRAE=6.667
NC_035104.1	39853494	.	G	A	.	.	MAF_INRAE=6.667
NC_035104.1	39853497	.	G	A	.	.	MAF_INRAE=5.833
NC_035104.1	39853517	.	G	A	.	.	MAF_INRAE=5.833
NC_035104.1	39853685	.	A	T	.	.	MAF_USDA=10.417
NC_035104.1	39853689	.	A	T	.	.	MAF_USDA=10.417
NC_035104.1	39853691	.	T	A	.	.	MAF_USDA=10.417
NC_035104.1	39853932	.	C	A	.	.	MAF_INRAE=25.316;MAF_USDA=10.588
NC_035104.1	39853935	.	C	A	.	.	MAF_INRAE=23.333;MAF_USDA=10.588
NC_035104.1	39854017	.	T	C	.	.	MAF_INRAE=10.526;MAF_USDA=1.765
NC_035104.1	39854253	.	T	A	.	.	MAF_INRAE=10.526;MAF_USDA=3.529
NC_035104.1	39854258	.	G	C	.	.	MAF_INRAE=24.167;MAF_USDA=5.294
NC_035104.1	39854261	.	G	T	.	.	MAF_INRAE=24.167;MAF_USDA=5.294
NC_035104.1	39854265	.	G	T	.	.	MAF_INRAE=24.167;MAF_USDA=8.235
NC_035104.1	39854347	.	C	A	.	.	MAF_INRAE=10.526;MAF_USDA=3.529
NC_035104.1	39854417	.	A	C	.	.	MAF_USDA=3.529
NC_035104.1	39854435	.	C	G	.	.	MAF_USDA=1.639
NC_035104.1	39854464	.	T	A	.	.	MAF_USDA=16.667
NC_035104.1	39854465	.	T	C	.	.	MAF_USDA=16.667
NC_035104.1	39854525	.	C	T	.	.	MAF_INRAE=27.848;MAF_USDA=4.918
NC_035104.1	39854534	.	G	T	.	.	MAF_USDA=2.941
NC_035104.1	39854704	.	G	A	.	.	MAF_INRAE=5.263;MAF_USDA=6.25
NC_035104.1	39854711	.	T	C	.	.	MAF_INRAE=1.667;MAF_USDA=2.083
NC_035104.1	39854725	.	T	C	.	.	MAF_INRAE=4.167;MAF_USDA=3.279
NC_035104.1	39854755	.	C	G	.	.	MAF_INRAE=25.949;MAF_USDA=10.588
NC_035104.1	39854779	.	G	A	.	.	MAF_INRAE=15.789;MAF_USDA=1.176
NC_035104.1	39854867	.	C	G	.	.	MAF_USDA=2.459
NC_035104.1	39854915	.	T	C	.	.	MAF_INRAE=25.833;MAF_USDA=5.294
NC_035104.1	39854917	.	G	A	.	.	MAF_INRAE=10.526
NC_035104.1	39854943	.	T	C	.	.	MAF_USDA=2.083
NC_035104.1	39855127	.	G	C	.	.	MAF_USDA=1.639
NC_035104.1	39855193	.	C	T	.	.	MAF_USDA=2.976
NC_035104.1	39855338	.	A	G	.	.	MAF_USDA=7.627
NC_035104.1	39855490	.	A	T	.	.	MAF_USDA=5.085
NC_035104.1	39855540	.	T	G	.	.	MAF_USDA=5.932
NC_035104.1	39855570	.	T	G	.	.	MAF_USDA=3.39
NC_035104.1	39855573	.	T	C	.	.	MAF_USDA=2.542
NC_035104.1	39855632	.	A	G	.	.	MAF_USDA=24.096
NC_035104.1	39855646	.	T	C	.	.	MAF_USDA=6.78
NC_035104.1	39855696	.	A	G	.	.	MAF_USDA=27.083
NC_035104.1	39855730	.	G	T	.	.	MAF_USDA=27.083
NC_035104.1	39855796	.	T	G	.	.	MAF_USDA=37.349
NC_035104.1	39855987	.	C	T	.	.	MAF_INRAE=32.911;MAF_USDA=25.301
NC_035104.1	39856010	.	T	C	.	.	MAF_USDA=5.738
NC_035104.1	39856050	.	G	A	.	.	MAF_USDA=1.639
NC_035104.1	39856072	.	C	A	.	.	MAF_INRAE=25.0;MAF_USDA=14.583
NC_035104.1	39856190	.	C	T	.	.	MAF_INRAE=2.5;MAF_USDA=1.639
NC_035104.1	39856191	.	G	T	.	.	MAF_INRAE=32.911
NC_035104.1	39856212	.	T	C	.	.	MAF_INRAE=10.0;MAF_USDA=11.176
NC_035104.1	39856243	.	A	G	.	.	MAF_USDA=2.941
NC_035104.1	39856259	.	A	C	.	.	MAF_USDA=3.279
NC_035104.1	39856280	.	G	T	.	.	MAF_USDA=3.571
NC_035104.1	39856307	.	T	C	.	.	MAF_USDA=6.557
NC_035104.1	39856320	.	C	T	.	.	MAF_USDA=1.639
NC_035104.1	39856550	.	A	T	.	.	MAF_USDA=6.25
NC_035104.1	39856551	.	A	T	.	.	MAF_INRAE=5.263;MAF_USDA=6.25
NC_035104.1	39856553	.	A	T	.	.	MAF_USDA=6.25
NC_035104.1	39856555	.	A	T	.	.	MAF_INRAE=45.833
NC_035104.1	39856556	.	T	A	.	.	MAF_INRAE=27.5
NC_035104.1	39856557	.	T	A	.	.	MAF_INRAE=50.0
NC_035104.1	39856564	.	T	A	.	.	MAF_INRAE=31.667
NC_035104.1	39856565	.	T	A	.	.	MAF_INRAE=10.833
NC_035104.1	39856623	.	A	G	.	.	MAF_INRAE=10.759;MAF_USDA=25.882
NC_035104.1	39856782	.	G	A	.	.	MAF_INRAE=3.797;MAF_USDA=1.639
NC_035104.1	39856857	.	C	G	.	.	MAF_USDA=6.25
NC_035104.1	39856904	.	T	G	.	.	MAF_USDA=1.639
NC_035104.1	39856926	.	A	G	.	.	MAF_INRAE=23.333;MAF_USDA=14.583
NC_035104.1	39856950	.	C	T	.	.	MAF_USDA=1.639
NC_035104.1	39856988	.	C	T	.	.	MAF_USDA=4.098
NC_035104.1	39857054	.	G	C	.	.	MAF_USDA=1.639
NC_035104.1	39857071	.	A	C	.	.	MAF_USDA=6.471
NC_035104.1	39857106	.	G	A	.	.	MAF_INRAE=24.684;MAF_USDA=11.176
NC_035104.1	39857119	.	A	C	.	.	MAF_USDA=1.639
NC_035104.1	39857158	.	C	A	.	.	MAF_INRAE=15.789;MAF_USDA=1.176
NC_035104.1	39857170	.	T	C	.	.	MAF_USDA=1.639
NC_035104.1	39857279	.	T	C	.	.	MAF_INRAE=17.5
NC_035104.1	39857300	.	G	A	.	.	MAF_INRAE=17.5
NC_035104.1	39857840	.	G	A	.	.	MAF_USDA=20.833
NC_035104.1	39857873	.	A	T	.	.	MAF_INRAE=21.667;MAF_USDA=4.762
NC_035104.1	39857896	.	C	A	.	.	MAF_INRAE=2.5;MAF_USDA=1.639
NC_035104.1	39857952	.	T	A	.	.	MAF_USDA=5.738
NC_035104.1	39857989	.	C	T	.	.	MAF_INRAE=22.5;MAF_USDA=5.294
NC_035104.1	39857992	.	G	A	.	.	MAF_USDA=4.918
NC_035104.1	39858067	.	C	T	.	.	MAF_USDA=4.118
NC_035104.1	39858114	.	G	C	.	.	MAF_INRAE=8.861;MAF_USDA=5.294
NC_035104.1	39858151	.	T	A	.	.	MAF_INRAE=2.5;MAF_USDA=1.639
NC_035104.1	39858207	.	C	A	.	.	MAF_USDA=6.557
NC_035104.1	39858586	.	A	G	.	.	MAF_INRAE=25.833;MAF_USDA=5.882
NC_035104.1	39858598	.	A	G	.	.	MAF_INRAE=23.418;MAF_USDA=14.118
NC_035104.1	39859002	.	G	T	.	.	MAF_INRAE=25.316;MAF_USDA=11.765
NC_035104.1	39859167	.	T	C	.	.	MAF_USDA=5.738
NC_035104.1	39859202	.	C	T	.	.	MAF_USDA=1.765
NC_035104.1	39859340	.	G	T	.	.	MAF_USDA=2.459
NC_035104.1	39859342	.	G	A	.	.	MAF_INRAE=25.316;MAF_USDA=11.765
NC_035104.1	39859382	.	G	A	.	.	MAF_INRAE=24.167;MAF_USDA=5.294
NC_035104.1	39859653	.	C	A	.	.	MAF_USDA=4.167
NC_035104.1	39859737	.	C	T	.	.	MAF_INRAE=10.0;MAF_USDA=11.176
NC_035104.1	39859757	.	C	T	.	.	MAF_INRAE=1.667;MAF_USDA=2.083
NC_035104.1	39859957	.	C	A	.	.	MAF_INRAE=10.526;MAF_USDA=1.765
NC_035104.1	39859962	.	C	T	.	.	MAF_USDA=3.529
NC_035104.1	39859977	.	G	A	.	.	MAF_INRAE=4.167;MAF_USDA=4.098
NC_035104.1	39860018	.	G	C	.	.	MAF_USDA=9.016
NC_035104.1	39860057	.	G	C	.	.	MAF_USDA=20.492
NC_035104.1	39860065	.	T	C	.	.	MAF_USDA=4.098
NC_035104.1	39860132	.	C	T	.	.	MAF_USDA=24.118
NC_035104.1	39860174	.	G	C	.	.	MAF_USDA=47.917
NC_035104.1	39860190	.	G	T	.	.	MAF_USDA=41.667
NC_035104.1	39860196	.	C	G	.	.	MAF_USDA=43.75
NC_035104.1	39860198	.	A	C	.	.	MAF_USDA=43.75
NC_035104.1	39860200	.	A	T	.	.	MAF_USDA=41.667
NC_035104.1	39860203	.	C	G	.	.	MAF_USDA=43.75
NC_035104.1	39860205	.	C	A	.	.	MAF_USDA=41.667
NC_035104.1	39860206	.	T	A	.	.	MAF_USDA=43.75
NC_035104.1	39860299	.	T	C	.	.	MAF_INRAE=15.833
NC_035104.1	39860318	.	T	C	.	.	MAF_INRAE=15.833
NC_035104.1	39860319	.	G	A	.	.	MAF_INRAE=15.833
NC_035104.1	39860328	.	G	A	.	.	MAF_INRAE=15.833
NC_035104.1	39860334	.	G	C	.	.	MAF_INRAE=1.667;MAF_USDA=2.083
NC_035104.1	39860353	.	C	A	.	.	MAF_INRAE=8.333
NC_035104.1	39860356	.	C	G	.	.	MAF_INRAE=7.5
NC_035104.1	39860394	.	T	G	.	.	MAF_USDA=14.754
NC_035104.1	39860449	.	C	A	.	.	MAF_INRAE=5.833
NC_035104.1	39860485	.	T	A	.	.	MAF_INRAE=10.833
NC_035104.1	39860486	.	T	A	.	.	MAF_INRAE=10.833
NC_035104.1	39860506	.	T	C	.	.	MAF_INRAE=10.833
NC_035104.1	39860507	.	C	T	.	.	MAF_INRAE=10.833
NC_035104.1	39860531	.	T	C	.	.	MAF_INRAE=1.667
NC_035104.1	39860536	.	A	T	.	.	MAF_INRAE=4.167;MAF_USDA=3.279
NC_035104.1	39860551	.	G	A	.	.	MAF_INRAE=9.167
NC_035104.1	39860578	.	T	C	.	.	MAF_INRAE=2.5
NC_035104.1	39860583	.	G	T	.	.	MAF_INRAE=24.051;MAF_USDA=11.765
NC_035104.1	39860710	.	T	C	.	.	MAF_INRAE=8.333;MAF_USDA=10.588
NC_035104.1	39860755	.	C	T	.	.	MAF_INRAE=25.0;MAF_USDA=14.583
NC_035104.1	39860783	.	A	G	.	.	MAF_INRAE=10.759;MAF_USDA=25.882
NC_035104.1	39860803	.	T	C	.	.	MAF_USDA=1.639
NC_035104.1	39860806	.	C	A	.	.	MAF_USDA=1.639
NC_035104.1	39860886	.	A	T	.	.	MAF_USDA=4.918
NC_035104.1	39860943	.	A	C	.	.	MAF_INRAE=8.861
NC_035104.1	39860956	.	T	G	.	.	MAF_USDA=1.639
NC_035104.1	39860972	.	C	A	.	.	MAF_USDA=1.639
NC_035104.1	39860988	.	G	A	.	.	MAF_INRAE=27.848;MAF_USDA=4.098
NC_035104.1	39861010	.	T	C	.	.	MAF_USDA=3.279
NC_035104.1	39861057	.	A	T	.	.	MAF_USDA=4.098
NC_035104.1	39861084	.	T	C	.	.	MAF_USDA=1.639
NC_035104.1	39861113	.	G	T	.	.	MAF_USDA=1.639
NC_035104.1	39861200	.	A	G	.	.	MAF_INRAE=5.263
NC_035104.1	39861219	.	T	C	.	.	MAF_USDA=4.167
NC_035104.1	39861251	.	T	G	.	.	MAF_USDA=3.529
NC_035104.1	39861278	.	G	T	.	.	MAF_INRAE=43.333;MAF_USDA=20.0
NC_035104.1	39861461	.	G	T	.	.	MAF_USDA=5.738
NC_035104.1	39861585	.	C	T	.	.	MAF_USDA=2.459
NC_035104.1	39861608	.	G	A	.	.	MAF_INRAE=15.19
NC_035104.1	39861687	.	C	A	.	.	MAF_USDA=3.529
NC_035104.1	39861701	.	G	C	.	.	MAF_USDA=4.098
NC_035104.1	39861848	.	G	A	.	.	MAF_USDA=3.529
NC_035104.1	39861876	.	A	C	.	.	MAF_INRAE=36.076;MAF_USDA=40.0
NC_035104.1	39861922	.	G	A	.	.	MAF_USDA=1.639
NC_035104.1	39861971	.	G	A	.	.	MAF_USDA=11.765
NC_035104.1	39861985	.	G	T	.	.	MAF_USDA=7.059
NC_035104.1	39862520	.	C	T	.	.	MAF_INRAE=10.526
NC_035104.1	39862523	.	G	A	.	.	MAF_USDA=3.448
NC_035104.1	39862535	.	G	A	.	.	MAF_USDA=4.167
NC_035104.1	39862538	.	T	C	.	.	MAF_USDA=3.333
NC_035104.1	39862542	.	C	G	.	.	MAF_USDA=3.333
NC_035104.1	39862562	.	G	T	.	.	MAF_USDA=14.706
NC_035104.1	39862603	.	A	G	.	.	MAF_INRAE=1.667;MAF_USDA=2.083
NC_035104.1	39862669	.	T	G	.	.	MAF_USDA=1.639
NC_035104.1	39862795	.	C	A	.	.	MAF_INRAE=44.937;MAF_USDA=20.0
NC_035104.1	39862866	.	C	T	.	.	MAF_INRAE=15.789;MAF_USDA=1.176
NC_035104.1	39862875	.	A	T	.	.	MAF_USDA=1.639
NC_035104.1	39862955	.	C	T	.	.	MAF_USDA=1.639
NC_035104.1	39863094	.	A	C	.	.	MAF_USDA=1.765
NC_035104.1	39863101	.	C	G	.	.	MAF_INRAE=10.526
NC_035104.1	39863176	.	G	A	.	.	MAF_INRAE=15.789;MAF_USDA=2.941
NC_035104.1	39863177	.	C	A	.	.	MAF_USDA=2.941
NC_035104.1	39863183	.	A	C	.	.	MAF_USDA=2.459
NC_035104.1	39863218	.	A	G	.	.	MAF_USDA=8.235
NC_035104.1	39863227	.	C	T	.	.	MAF_USDA=3.279
NC_035104.1	39863232	.	A	T	.	.	MAF_USDA=7.377
NC_035104.1	39863378	.	C	A	.	.	MAF_INRAE=2.632
NC_035104.1	39863404	.	C	T	.	.	MAF_INRAE=1.667
NC_035104.1	39863450	.	G	C	.	.	MAF_USDA=6.557
NC_035104.1	39863456	.	T	C	.	.	MAF_INRAE=31.579
NC_035104.1	39863485	.	T	A	.	.	MAF_USDA=5.738
NC_035104.1	39863517	.	A	T	.	.	MAF_USDA=4.918
NC_035104.1	39863539	.	G	C	.	.	MAF_USDA=16.471
NC_035104.1	39863544	.	G	A	.	.	MAF_USDA=4.918
NC_035104.1	39863566	.	A	G	.	.	MAF_USDA=4.918
NC_035104.1	39863585	.	C	A	.	.	MAF_INRAE=21.053;MAF_USDA=2.459
NC_035104.1	39863594	.	C	T	.	.	MAF_USDA=5.738
NC_035104.1	39863606	.	A	C	.	.	MAF_USDA=4.918
NC_035104.1	39863614	.	T	A	.	.	MAF_USDA=4.918
NC_035104.1	39863619	.	G	A	.	.	MAF_USDA=6.557
NC_035104.1	39863657	.	T	G	.	.	MAF_USDA=4.098
NC_035104.1	39863670	.	A	G	.	.	MAF_USDA=1.639
NC_035104.1	39863690	.	C	T	.	.	MAF_USDA=4.167
NC_035104.1	39863722	.	G	T	.	.	MAF_INRAE=27.848;MAF_USDA=4.918
NC_035104.1	39863763	.	A	C	.	.	MAF_USDA=7.377
NC_035104.1	39863771	.	A	G	.	.	MAF_USDA=7.377
NC_035104.1	39863818	.	T	A	.	.	MAF_USDA=6.557
NC_035104.1	39863827	.	T	A	.	.	MAF_USDA=5.738
NC_035104.1	39863838	.	C	T	.	.	MAF_USDA=4.918
NC_035104.1	39863840	.	C	T	.	.	MAF_USDA=4.918
NC_035104.1	39863843	.	T	C	.	.	MAF_USDA=15.294
NC_035104.1	39863850	.	A	T	.	.	MAF_USDA=4.918
NC_035104.1	39863854	.	G	A	.	.	MAF_USDA=4.918
NC_035104.1	39863855	.	A	T	.	.	MAF_USDA=4.098
NC_035104.1	39863866	.	T	C	.	.	MAF_USDA=15.294
NC_035104.1	39863874	.	T	G	.	.	MAF_USDA=4.918
NC_035104.1	39863893	.	T	G	.	.	MAF_USDA=15.882
NC_035104.1	39863944	.	G	A	.	.	MAF_USDA=4.918
NC_035104.1	39863956	.	T	C	.	.	MAF_INRAE=21.053;MAF_USDA=8.197
NC_035104.1	39863969	.	A	G	.	.	MAF_INRAE=21.053;MAF_USDA=9.016
NC_035104.1	39863972	.	T	A	.	.	MAF_USDA=4.098
NC_035104.1	39863974	.	T	G	.	.	MAF_USDA=4.167
NC_035104.1	39863984	.	C	T	.	.	MAF_USDA=1.667
NC_035104.1	39863995	.	A	G	.	.	MAF_USDA=4.918
NC_035104.1	39863996	.	C	A	.	.	MAF_USDA=4.098
NC_035104.1	39864001	.	G	A	.	.	MAF_USDA=4.098
NC_035104.1	39864009	.	T	C	.	.	MAF_USDA=16.471
NC_035104.1	39864016	.	A	G	.	.	MAF_USDA=17.059
NC_035104.1	39864023	.	G	A	.	.	MAF_USDA=4.918
NC_035104.1	39864033	.	A	T	.	.	MAF_USDA=1.639
NC_035104.1	39864040	.	A	T	.	.	MAF_USDA=4.918
NC_035104.1	39864054	.	G	A	.	.	MAF_USDA=14.583
NC_035104.1	39864073	.	A	G	.	.	MAF_USDA=35.417
NC_035104.1	39864079	.	T	A	.	.	MAF_INRAE=36.709;MAF_USDA=26.23
NC_035104.1	39864112	.	A	G	.	.	MAF_USDA=15.294
NC_035104.1	39864116	.	A	C	.	.	MAF_INRAE=27.848;MAF_USDA=4.918
NC_035104.1	39864154	.	T	A	.	.	MAF_USDA=4.918
NC_035104.1	39864255	.	T	C	.	.	MAF_INRAE=21.053;MAF_USDA=8.333
NC_035104.1	39864256	.	G	C	.	.	MAF_USDA=4.167
NC_035104.1	39864297	.	G	T	.	.	MAF_INRAE=34.177;MAF_USDA=47.917
NC_035104.1	39864301	.	C	G	.	.	MAF_USDA=3.333
NC_035104.1	39864304	.	C	T	.	.	MAF_USDA=2.5
NC_035104.1	39864305	.	A	C	.	.	MAF_USDA=8.929
NC_035104.1	39864317	.	A	G	.	.	MAF_USDA=3.571
NC_035104.1	39864324	.	T	C	.	.	MAF_USDA=15.476
NC_035104.1	39864336	.	G	A	.	.	MAF_USDA=3.279
NC_035104.1	39864351	.	C	T	.	.	MAF_USDA=12.295
NC_035104.1	39864357	.	A	G	.	.	MAF_USDA=3.279
NC_035104.1	39864362	.	G	T	.	.	MAF_INRAE=21.053;MAF_USDA=21.176
NC_035104.1	39864367	.	T	C	.	.	MAF_USDA=1.639
NC_035104.1	39864408	.	T	C	.	.	MAF_USDA=2.083
NC_035104.1	39864448	.	A	G	.	.	MAF_USDA=47.917
NC_035104.1	39864452	.	T	C	.	.	MAF_INRAE=10.526
NC_035104.1	39864455	.	C	A	.	.	MAF_USDA=2.5
NC_035104.1	39864473	.	G	T	.	.	MAF_USDA=47.917
NC_035104.1	39864527	.	C	A	.	.	MAF_USDA=5.738
NC_035104.1	39864528	.	T	A	.	.	MAF_INRAE=21.053
NC_035104.1	39864531	.	A	G	.	.	MAF_USDA=4.918
NC_035104.1	39864545	.	T	C	.	.	MAF_USDA=4.918
NC_035104.1	39864550	.	A	G	.	.	MAF_USDA=4.918
NC_035104.1	39864563	.	T	G	.	.	MAF_USDA=4.918
NC_035104.1	39864595	.	G	T	.	.	MAF_USDA=4.167
NC_035104.1	39864605	.	T	G	.	.	MAF_USDA=5.0
NC_035104.1	39864606	.	G	A	.	.	MAF_USDA=3.333
NC_035104.1	39864621	.	C	G	.	.	MAF_USDA=4.167
NC_035104.1	39864628	.	G	A	.	.	MAF_USDA=4.167
NC_035104.1	39864984	.	A	C	.	.	MAF_USDA=12.195
NC_035104.1	39865002	.	A	T	.	.	MAF_USDA=10.843
NC_035104.1	39865003	.	C	T	.	.	MAF_USDA=31.325
NC_035104.1	39865008	.	C	T	.	.	MAF_USDA=12.5
NC_035104.1	39865012	.	T	G	.	.	MAF_USDA=15.663
NC_035104.1	39865013	.	T	G	.	.	MAF_USDA=17.47
NC_035104.1	39865017	.	T	G	.	.	MAF_USDA=2.542
NC_035104.1	39865107	.	G	A	.	.	MAF_USDA=13.253
NC_035104.1	39865147	.	G	A	.	.	MAF_USDA=2.542
NC_035104.1	39865183	.	C	T	.	.	MAF_INRAE=43.038;MAF_USDA=16.667
NC_035104.1	39865184	.	C	A	.	.	MAF_INRAE=41.667;MAF_USDA=27.108
NC_035104.1	39865205	.	T	C	.	.	MAF_INRAE=5.263
NC_035104.1	39865233	.	C	A	.	.	MAF_INRAE=42.405;MAF_USDA=27.108
NC_035104.1	39865389	.	A	C	.	.	MAF_INRAE=37.975;MAF_USDA=9.639
NC_035104.1	39865420	.	G	A	.	.	MAF_INRAE=13.291;MAF_USDA=3.614
NC_035104.1	39865435	.	T	C	.	.	MAF_INRAE=15.823;MAF_USDA=18.675
NC_035104.1	39865556	.	C	G	.	.	MAF_INRAE=31.667;MAF_USDA=33.333
NC_035104.1	39865665	.	A	T	.	.	MAF_INRAE=11.667
NC_035104.1	39865746	.	G	T	.	.	MAF_INRAE=10.833;MAF_USDA=10.417
NC_035104.1	39865748	.	T	G	.	.	MAF_INRAE=10.833
NC_035104.1	39865761	.	A	G	.	.	MAF_INRAE=30.833;MAF_USDA=33.333
NC_035104.1	39865798	.	G	A	.	.	MAF_INRAE=11.667;MAF_USDA=10.417
NC_035104.1	39865810	.	G	A	.	.	MAF_USDA=10.417
NC_035104.1	39866085	.	C	T	.	.	MAF_USDA=29.167
NC_035104.1	39866096	.	G	T	.	.	MAF_INRAE=10.833;MAF_USDA=22.917
NC_035104.1	39866125	.	A	G	.	.	MAF_USDA=29.167
NC_035104.1	39866200	.	G	T	.	.	MAF_USDA=31.25
NC_035104.1	39866277	.	T	C	.	.	MAF_USDA=47.917
NC_035104.1	39866671	.	C	A	.	.	MAF_USDA=9.091
NC_035104.1	39866712	.	T	A	.	.	MAF_USDA=6.25
NC_035104.1	39866816	.	A	G	.	.	MAF_USDA=10.417
NC_035104.1	39866818	.	G	T	.	.	MAF_USDA=4.118
NC_035104.1	39866920	.	T	G	.	.	MAF_INRAE=21.053;MAF_USDA=5.882
NC_035104.1	39866936	.	C	A	.	.	MAF_USDA=4.098
NC_035104.1	39867151	.	C	A	.	.	MAF_USDA=2.941
NC_035104.1	39867185	.	A	C	.	.	MAF_INRAE=10.833;MAF_USDA=22.941
NC_035104.1	39867196	.	T	G	.	.	MAF_INRAE=2.5
NC_035104.1	39867216	.	G	A	.	.	MAF_USDA=1.639
NC_035104.1	39867243	.	A	G	.	.	MAF_INRAE=21.053;MAF_USDA=4.706
NC_035104.1	39867272	.	C	T	.	.	MAF_USDA=4.118
NC_035104.1	39867408	.	A	T	.	.	MAF_INRAE=1.667;MAF_USDA=23.529
NC_035104.1	39867427	.	T	G	.	.	MAF_INRAE=21.053;MAF_USDA=4.706
NC_035104.1	39867473	.	A	G	.	.	MAF_USDA=3.279
NC_035104.1	39867474	.	G	A	.	.	MAF_INRAE=15.789
NC_035104.1	39867492	.	C	T	.	.	MAF_INRAE=15.789;MAF_USDA=2.941
NC_035104.1	39867608	.	C	T	.	.	MAF_INRAE=10.0;MAF_USDA=9.412
NC_035104.1	39867664	.	T	C	.	.	MAF_INRAE=21.053;MAF_USDA=4.706
NC_035104.1	39867673	.	C	T	.	.	MAF_USDA=1.639
NC_035104.1	39867680	.	A	C	.	.	MAF_INRAE=21.053;MAF_USDA=5.882
NC_035104.1	39867721	.	G	C	.	.	MAF_INRAE=21.053;MAF_USDA=5.882
NC_035104.1	39867763	.	A	T	.	.	MAF_INRAE=37.5;MAF_USDA=4.167
NC_035104.1	39867765	.	T	A	.	.	MAF_INRAE=13.333;MAF_USDA=8.333
NC_035104.1	39867771	.	T	A	.	.	MAF_USDA=8.333
NC_035104.1	39867772	.	A	T	.	.	MAF_INRAE=15.789
NC_035104.1	39867867	.	G	T	.	.	MAF_USDA=5.172
NC_035104.1	39867937	.	T	G	.	.	MAF_USDA=6.962
NC_035104.1	39867997	.	A	C	.	.	MAF_USDA=6.25
NC_035104.1	39867998	.	C	T	.	.	MAF_USDA=6.25
NC_035104.1	39868049	.	A	T	.	.	MAF_USDA=4.31
NC_035104.1	39868117	.	A	C	.	.	MAF_USDA=23.729
NC_035104.1	39868262	.	A	C	.	.	MAF_USDA=4.237
NC_035104.1	39868264	.	G	A	.	.	MAF_USDA=4.237
NC_035104.1	39868299	.	A	T	.	.	MAF_USDA=17.241
NC_035104.1	39868317	.	G	C	.	.	MAF_USDA=3.448
NC_035104.1	39868682	.	A	G	.	.	MAF_USDA=4.31
NC_035104.1	39868702	.	G	T	.	.	MAF_USDA=1.724
NC_035104.1	39868713	.	A	G	.	.	MAF_USDA=3.448
NC_035104.1	39869427	.	G	A	.	.	MAF_USDA=1.724
NC_035104.1	39869453	.	T	G	.	.	MAF_USDA=5.625
NC_035104.1	39869604	.	A	G	.	.	MAF_USDA=11.364
NC_035104.1	39869610	.	T	G	.	.	MAF_USDA=11.364
NC_035104.1	39869672	.	G	C	.	.	MAF_USDA=4.375
NC_035104.1	39869734	.	T	C	.	.	MAF_INRAE=21.053;MAF_USDA=4.706
NC_035104.1	39869825	.	A	G	.	.	MAF_INRAE=21.053;MAF_USDA=4.118
NC_035104.1	39869891	.	G	T	.	.	MAF_INRAE=2.5
NC_035104.1	39869902	.	A	G	.	.	MAF_USDA=12.295
NC_035104.1	39869953	.	C	A	.	.	MAF_USDA=1.639
NC_035104.1	39870010	.	T	G	.	.	MAF_INRAE=21.053;MAF_USDA=8.333
NC_035104.1	39870032	.	G	A	.	.	MAF_USDA=6.25
NC_035104.1	39870093	.	C	A	.	.	MAF_INRAE=21.053;MAF_USDA=8.333
NC_035104.1	39870108	.	T	G	.	.	MAF_INRAE=21.053;MAF_USDA=5.294
NC_035104.1	39870135	.	C	T	.	.	MAF_USDA=6.25
NC_035104.1	39870235	.	A	T	.	.	MAF_INRAE=21.053;MAF_USDA=5.294
NC_035104.1	39870253	.	T	C	.	.	MAF_INRAE=21.053;MAF_USDA=5.294
NC_035104.1	39870254	.	A	C	.	.	MAF_USDA=5.294
NC_035104.1	39870273	.	A	G	.	.	MAF_INRAE=21.053;MAF_USDA=3.279
NC_035104.1	39870343	.	C	T	.	.	MAF_INRAE=21.053;MAF_USDA=4.118
NC_035104.1	39870350	.	A	G	.	.	MAF_INRAE=21.053;MAF_USDA=1.639
NC_035104.1	39870408	.	C	T	.	.	MAF_INRAE=21.053;MAF_USDA=4.706
NC_035104.1	39870418	.	G	T	.	.	MAF_INRAE=21.053;MAF_USDA=4.118
NC_035104.1	39870545	.	C	A	.	.	MAF_INRAE=21.053;MAF_USDA=2.941
NC_035104.1	39870551	.	A	T	.	.	MAF_INRAE=21.053;MAF_USDA=3.529
NC_035104.1	39870560	.	G	T	.	.	MAF_INRAE=19.62;MAF_USDA=34.118
NC_035104.1	39870561	.	G	A	.	.	MAF_USDA=3.529
NC_035104.1	39870572	.	C	G	.	.	MAF_USDA=1.639
NC_035104.1	39870593	.	T	A	.	.	MAF_USDA=4.118
NC_035104.1	39870599	.	C	T	.	.	MAF_USDA=5.738
NC_035104.1	39870717	.	C	A	.	.	MAF_INRAE=18.421;MAF_USDA=4.118
NC_035104.1	39870737	.	C	A	.	.	MAF_INRAE=32.5;MAF_USDA=19.412
NC_035104.1	39870741	.	T	G	.	.	MAF_INRAE=4.167;MAF_USDA=3.279
NC_035104.1	39870817	.	G	C	.	.	MAF_INRAE=31.013;MAF_USDA=12.941
NC_035104.1	39870832	.	G	A	.	.	MAF_USDA=4.118
NC_035104.1	39870863	.	G	A	.	.	MAF_INRAE=10.526;MAF_USDA=2.941
NC_035104.1	39870881	.	A	G	.	.	MAF_INRAE=31.646
NC_035104.1	39870912	.	C	A	.	.	MAF_USDA=1.639
NC_035104.1	39870951	.	C	T	.	.	MAF_USDA=4.098
NC_035104.1	39871028	.	C	T	.	.	MAF_USDA=4.918
NC_035104.1	39871102	.	G	A	.	.	MAF_USDA=6.557
NC_035104.1	39871142	.	T	G	.	.	MAF_USDA=1.639
NC_035104.1	39871276	.	T	C	.	.	MAF_USDA=6.25
NC_035104.1	39871278	.	A	C	.	.	MAF_INRAE=21.053
NC_035104.1	39871392	.	A	G	.	.	MAF_USDA=3.529
NC_035104.1	39871444	.	C	T	.	.	MAF_INRAE=15.789;MAF_USDA=6.471
NC_035104.1	39871479	.	G	C	.	.	MAF_INRAE=8.228;MAF_USDA=5.294
NC_035104.1	39871494	.	G	A	.	.	MAF_INRAE=10.526;MAF_USDA=2.353
NC_035104.1	39871542	.	G	A	.	.	MAF_USDA=1.639
NC_035104.1	39871635	.	T	G	.	.	MAF_USDA=5.738
NC_035104.1	39871728	.	C	A	.	.	MAF_USDA=1.639
NC_035104.1	39871784	.	G	A	.	.	MAF_USDA=4.918
NC_035104.1	39871912	.	G	A	.	.	MAF_INRAE=31.646;MAF_USDA=5.294
NC_035104.1	39871922	.	C	T	.	.	MAF_USDA=5.738
NC_035104.1	39871962	.	G	A	.	.	MAF_INRAE=20.253;MAF_USDA=35.294
NC_035104.1	39871973	.	G	A	.	.	MAF_INRAE=5.263
NC_035104.1	39872022	.	C	A	.	.	MAF_USDA=1.639
NC_035104.1	39872077	.	C	T	.	.	MAF_USDA=10.588
NC_035104.1	39872115	.	A	G	.	.	MAF_USDA=10.0
NC_035104.1	39872165	.	A	G	.	.	MAF_USDA=4.118
NC_035104.1	39872973	.	G	C	.	.	MAF_USDA=1.807
NC_035104.1	39873142	.	C	T	.	.	MAF_USDA=8.333
NC_035104.1	39873177	.	A	G	.	.	MAF_USDA=3.333
NC_035104.1	39873301	.	G	A	.	.	MAF_USDA=8.235
NC_035104.1	39873304	.	G	T	.	.	MAF_USDA=1.639
NC_035104.1	39873331	.	C	G	.	.	MAF_USDA=3.279
NC_035104.1	39873391	.	G	T	.	.	MAF_USDA=3.279
NC_035104.1	39873394	.	A	G	.	.	MAF_USDA=4.098
NC_035104.1	39873422	.	G	A	.	.	MAF_INRAE=10.0;MAF_USDA=9.412
NC_035104.1	39873459	.	G	A	.	.	MAF_USDA=3.279
NC_035104.1	39873495	.	G	A	.	.	MAF_USDA=2.459
NC_035104.1	39873503	.	C	G	.	.	MAF_INRAE=12.025;MAF_USDA=11.176
NC_035104.1	39873542	.	G	A	.	.	MAF_USDA=5.882
NC_035104.1	39873605	.	T	C	.	.	MAF_INRAE=6.667;MAF_USDA=2.459
NC_035104.1	39873606	.	C	A	.	.	MAF_INRAE=5.263;MAF_USDA=2.353
NC_035104.1	39873643	.	G	A	.	.	MAF_INRAE=10.0
NC_035104.1	39873701	.	T	G	.	.	MAF_USDA=1.639
NC_035104.1	39873773	.	C	T	.	.	MAF_INRAE=8.228;MAF_USDA=4.706
NC_035104.1	39873907	.	A	C	.	.	MAF_USDA=1.639
NC_035104.1	39873976	.	G	A	.	.	MAF_USDA=5.738
NC_035104.1	39874030	.	T	C	.	.	MAF_USDA=2.083
NC_035104.1	39874047	.	T	G	.	.	MAF_USDA=1.639
NC_035104.1	39874081	.	A	T	.	.	MAF_USDA=1.639
NC_035104.1	39874127	.	G	A	.	.	MAF_USDA=4.918
NC_035104.1	39874207	.	T	C	.	.	MAF_INRAE=44.937;MAF_USDA=17.059
NC_035104.1	39874248	.	T	G	.	.	MAF_USDA=6.557
NC_035104.1	39874280	.	A	G	.	.	MAF_USDA=13.934
NC_035104.1	39874293	.	G	T	.	.	MAF_INRAE=14.557;MAF_USDA=10.417
NC_035104.1	39874308	.	T	A	.	.	MAF_USDA=4.098
NC_035104.1	39874320	.	G	T	.	.	MAF_INRAE=31.013;MAF_USDA=5.294
NC_035104.1	39874354	.	A	T	.	.	MAF_INRAE=4.43
NC_035104.1	39874378	.	T	C	.	.	MAF_USDA=1.639
NC_035104.1	39874435	.	T	G	.	.	MAF_INRAE=42.105;MAF_USDA=8.333
NC_035104.1	39874481	.	G	T	.	.	MAF_USDA=4.098
NC_035104.1	39874581	.	A	T	.	.	MAF_USDA=6.25
NC_035104.1	39874649	.	C	T	.	.	MAF_USDA=2.459
NC_035104.1	39874653	.	T	A	.	.	MAF_USDA=1.639
NC_035104.1	39874756	.	C	A	.	.	MAF_USDA=45.833
NC_035104.1	39874793	.	T	A	.	.	MAF_INRAE=10.526;MAF_USDA=4.118
NC_035104.1	39874801	.	C	T	.	.	MAF_USDA=39.583
NC_035104.1	39874856	.	T	G	.	.	MAF_USDA=11.176
NC_035104.1	39874867	.	C	G	.	.	MAF_USDA=29.167
NC_035104.1	39874868	.	C	T	.	.	MAF_USDA=31.25
NC_035104.1	39874905	.	A	C	.	.	MAF_USDA=14.706
NC_035104.1	39874909	.	C	G	.	.	MAF_USDA=43.75
NC_035104.1	39874915	.	T	A	.	.	MAF_USDA=6.471
NC_035104.1	39874949	.	A	C	.	.	MAF_USDA=12.941
NC_035104.1	39874967	.	C	T	.	.	MAF_USDA=15.294
NC_035104.1	39875007	.	C	T	.	.	MAF_USDA=13.529
NC_035104.1	39875039	.	C	A	.	.	MAF_USDA=14.706
NC_035104.1	39875050	.	G	A	.	.	MAF_USDA=11.765
NC_035104.1	39875053	.	G	A	.	.	MAF_USDA=12.353
NC_035104.1	39875055	.	A	T	.	.	MAF_USDA=12.353
NC_035104.1	39875099	.	A	C	.	.	MAF_USDA=17.059
NC_035104.1	39875100	.	C	T	.	.	MAF_USDA=15.294
NC_035104.1	39875115	.	G	C	.	.	MAF_USDA=15.294
NC_035104.1	39875124	.	C	A	.	.	MAF_USDA=15.882
NC_035104.1	39875166	.	G	A	.	.	MAF_USDA=14.706
NC_035104.1	39875170	.	C	T	.	.	MAF_USDA=15.294
NC_035104.1	39875213	.	C	T	.	.	MAF_USDA=15.294
NC_035104.1	39875217	.	T	C	.	.	MAF_USDA=6.557
NC_035104.1	39875235	.	C	G	.	.	MAF_USDA=14.118
NC_035104.1	39875244	.	C	T	.	.	MAF_USDA=16.471
NC_035104.1	39875258	.	TTTTCAGCG	TTTTCAGCA	.	.	MAF_USDA=18.75
NC_035104.1	39875266	.	G	A	.	.	MAF_INRAE=1.667
NC_035104.1	39875296	.	A	G	.	.	MAF_USDA=4.098
NC_035104.1	39875349	.	C	G	.	.	MAF_INRAE=31.646;MAF_USDA=9.412
NC_035104.1	39875392	.	C	A	.	.	MAF_USDA=12.5
NC_035104.1	39875400	.	A	C	.	.	MAF_USDA=16.667
NC_035104.1	39875426	.	C	T	.	.	MAF_USDA=25.0
NC_035104.1	39875454	.	A	C	.	.	MAF_USDA=12.353
NC_035104.1	39875500	.	G	A	.	.	MAF_USDA=22.917
NC_035104.1	39875507	.	C	A	.	.	MAF_USDA=13.253
NC_035104.1	39875510	.	A	G	.	.	MAF_USDA=2.542
NC_035104.1	39875518	.	T	C	.	.	MAF_USDA=7.229
NC_035104.1	39875529	.	G	A	.	.	MAF_USDA=6.024
NC_035104.1	39875543	.	A	G	.	.	MAF_USDA=12.5
NC_035104.1	39875548	.	C	T	.	.	MAF_USDA=25.0
NC_035104.1	39875597	.	C	T	.	.	MAF_USDA=14.583
NC_035104.1	39875613	.	A	C	.	.	MAF_USDA=18.75
NC_035104.1	39875620	.	A	G	.	.	MAF_USDA=3.279
NC_035104.1	39875636	.	C	T	.	.	MAF_USDA=7.647
NC_035104.1	39875656	.	G	T	.	.	MAF_USDA=9.412
NC_035104.1	39875663	.	A	T	.	.	MAF_USDA=8.235
NC_035104.1	39875668	.	G	A	.	.	MAF_INRAE=13.333;MAF_USDA=24.706
NC_035104.1	39875678	.	A	G	.	.	MAF_USDA=25.0
NC_035104.1	39875792	.	A	T	.	.	MAF_USDA=12.353
NC_035104.1	39875801	.	A	C	.	.	MAF_INRAE=4.167;MAF_USDA=4.098
NC_035104.1	39875866	.	T	A	.	.	MAF_INRAE=15.789;MAF_USDA=6.471
NC_035104.1	39875910	.	T	C	.	.	MAF_USDA=31.25
NC_035104.1	39875921	.	G	A	.	.	MAF_USDA=1.667
NC_035104.1	39875947	.	G	T	.	.	MAF_USDA=2.353
NC_035104.1	39875950	.	A	G	.	.	MAF_USDA=14.706
NC_035104.1	39875967	.	T	G	.	.	MAF_INRAE=13.924;MAF_USDA=10.417
NC_035104.1	39875989	.	G	A	.	.	MAF_USDA=45.833
NC_035104.1	39876022	.	G	A	.	.	MAF_USDA=14.118
NC_035104.1	39876038	.	T	G	.	.	MAF_USDA=11.765
NC_035104.1	39876049	.	A	T	.	.	MAF_USDA=10.588
NC_035104.1	39876065	.	A	T	.	.	MAF_USDA=25.0
NC_035104.1	39876070	.	A	G	.	.	MAF_USDA=20.833
NC_035104.1	39876076	.	C	A	.	.	MAF_USDA=20.833
NC_035104.1	39876105	.	T	C	.	.	MAF_INRAE=15.789;MAF_USDA=5.294
NC_035104.1	39878087	.	T	A	.	.	MAF_INRAE=47.368;MAF_USDA=32.353
NC_035104.1	39878105	.	A	G	.	.	MAF_USDA=16.471
NC_035104.1	39878144	.	T	A	.	.	MAF_USDA=15.882
NC_035104.1	39878167	.	C	A	.	.	MAF_USDA=16.471
NC_035104.1	39878177	.	T	G	.	.	MAF_USDA=14.118
NC_035104.1	39878196	.	G	T	.	.	MAF_USDA=5.738
NC_035104.1	39878244	.	G	A	.	.	MAF_USDA=4.918
NC_035104.1	39878259	.	A	C	.	.	MAF_INRAE=21.053;MAF_USDA=3.529
NC_035104.1	39878300	.	C	T	.	.	MAF_INRAE=15.789
NC_035104.1	39878316	.	A	T	.	.	MAF_USDA=43.75
NC_035104.1	39878325	.	T	G	.	.	MAF_USDA=16.471
NC_035104.1	39878344	.	A	C	.	.	MAF_USDA=6.471
NC_035104.1	39878348	.	G	A	.	.	MAF_INRAE=15.789
NC_035104.1	39878384	.	A	T	.	.	MAF_USDA=4.098
NC_035104.1	39878418	.	G	A	.	.	MAF_USDA=33.333
NC_035104.1	39878444	.	A	G	.	.	MAF_INRAE=21.053;MAF_USDA=4.118
NC_035104.1	39878459	.	G	A	.	.	MAF_USDA=1.639
NC_035104.1	39878469	.	A	G	.	.	MAF_USDA=29.167
NC_035104.1	39878489	.	A	G	.	.	MAF_USDA=35.417
NC_035104.1	39878507	.	T	G	.	.	MAF_USDA=12.941
NC_035104.1	39878539	.	T	G	.	.	MAF_USDA=35.417
NC_035104.1	39878556	.	A	G	.	.	MAF_USDA=4.918
NC_035104.1	39878565	.	G	T	.	.	MAF_INRAE=21.053;MAF_USDA=8.333
NC_035104.1	39878649	.	A	G	.	.	MAF_USDA=11.176
NC_035104.1	39878691	.	T	A	.	.	MAF_USDA=37.5
NC_035104.1	39878697	.	T	G	.	.	MAF_USDA=35.417
NC_035104.1	39878700	.	G	A	.	.	MAF_USDA=33.333
NC_035104.1	39878703	.	G	T	.	.	MAF_USDA=37.5
NC_035104.1	39878713	.	T	G	.	.	MAF_USDA=15.882
NC_035104.1	39878757	.	G	T	.	.	MAF_USDA=4.118
NC_035104.1	39878761	.	C	A	.	.	MAF_USDA=8.824
NC_035104.1	39878763	.	A	G	.	.	MAF_USDA=39.583
NC_035104.1	39878766	.	T	G	.	.	MAF_USDA=7.377
NC_035104.1	39878785	.	G	A	.	.	MAF_USDA=45.833
NC_035104.1	39878809	.	G	T	.	.	MAF_INRAE=25.0
NC_035104.1	39878833	.	A	G	.	.	MAF_USDA=20.833
NC_035104.1	39878846	.	A	C	.	.	MAF_USDA=16.667
NC_035104.1	39878856	.	A	C	.	.	MAF_USDA=39.583
NC_035104.1	39878869	.	T	C	.	.	MAF_USDA=3.279
NC_035104.1	39878913	.	G	T	.	.	MAF_USDA=33.333
NC_035104.1	39878950	.	T	A	.	.	MAF_USDA=45.833
NC_035104.1	39878955	.	G	C	.	.	MAF_USDA=15.294
NC_035104.1	39878989	.	G	T	.	.	MAF_USDA=1.639
NC_035104.1	39878999	.	G	A	.	.	MAF_USDA=2.459
NC_035104.1	39879012	.	G	A	.	.	MAF_USDA=16.471
NC_035104.1	39879024	.	T	G	.	.	MAF_USDA=15.882
NC_035104.1	39879061	.	T	C	.	.	MAF_USDA=15.882
NC_035104.1	39879094	.	G	A	.	.	MAF_INRAE=14.557;MAF_USDA=10.417
NC_035104.1	39879100	.	T	C	.	.	MAF_USDA=11.765
NC_035104.1	39879128	.	C	A	.	.	MAF_INRAE=21.053;MAF_USDA=4.118
NC_035104.1	39879228	.	A	T	.	.	MAF_INRAE=28.481;MAF_USDA=4.918
NC_035104.1	39879231	.	T	C	.	.	MAF_USDA=15.882
NC_035104.1	39879244	.	G	T	.	.	MAF_USDA=17.647
NC_035104.1	39879278	.	T	G	.	.	MAF_USDA=16.471
NC_035104.1	39879293	.	G	T	.	.	MAF_USDA=17.647
NC_035104.1	39879312	.	C	T	.	.	MAF_INRAE=43.038;MAF_USDA=14.706
NC_035104.1	39879334	.	A	G	.	.	MAF_USDA=15.294
NC_035104.1	39879337	.	C	T	.	.	MAF_USDA=15.882
NC_035104.1	39879354	.	G	A	.	.	MAF_USDA=15.294
NC_035104.1	39879370	.	G	A	.	.	MAF_USDA=4.918
NC_035104.1	39879378	.	T	C	.	.	MAF_USDA=14.706
NC_035104.1	39879395	.	T	A	.	.	MAF_USDA=13.529
NC_035104.1	39879419	.	A	T	.	.	MAF_USDA=16.667
NC_035104.1	39879420	.	G	T	.	.	MAF_USDA=16.667
NC_035104.1	39879422	.	A	T	.	.	MAF_USDA=16.667
NC_035104.1	39879430	.	T	C	.	.	MAF_USDA=11.765
NC_035104.1	39879444	.	C	A	.	.	MAF_USDA=12.353
NC_035104.1	39879457	.	G	T	.	.	MAF_USDA=1.639
NC_035104.1	39879461	.	T	A	.	.	MAF_USDA=11.176
NC_035104.1	39879468	.	G	T	.	.	MAF_USDA=35.417
NC_035104.1	39879480	.	A	T	.	.	MAF_USDA=11.765
NC_035104.1	39879485	.	A	C	.	.	MAF_USDA=12.353
NC_035104.1	39879515	.	G	A	.	.	MAF_USDA=1.639
NC_035104.1	39879518	.	A	T	.	.	MAF_USDA=1.639
NC_035104.1	39879532	.	G	A	.	.	MAF_USDA=2.459
NC_035104.1	39879538	.	A	T	.	.	MAF_USDA=11.176
NC_035104.1	39879548	.	C	T	.	.	MAF_USDA=11.176
NC_035104.1	39879578	.	G	A	.	.	MAF_USDA=5.738
NC_035104.1	39879585	.	T	A	.	.	MAF_USDA=16.667
NC_035104.1	39879588	.	C	T	.	.	MAF_USDA=16.667
NC_035104.1	39879660	.	G	C	.	.	MAF_INRAE=24.684;MAF_USDA=10.588
NC_035104.1	39879713	.	C	A	.	.	MAF_USDA=1.639
NC_035104.1	39879720	.	C	G	.	.	MAF_USDA=1.639
NC_035104.1	39879762	.	T	G	.	.	MAF_USDA=1.639
NC_035104.1	39879783	.	G	A	.	.	MAF_USDA=3.279
NC_035104.1	39879858	.	T	A	.	.	MAF_INRAE=43.038;MAF_USDA=16.471
NC_035104.1	39879866	.	C	T	.	.	MAF_USDA=6.557
NC_035104.1	39879882	.	C	A	.	.	MAF_USDA=1.639
NC_035104.1	39879951	.	C	T	.	.	MAF_USDA=6.25
NC_035104.1	39879952	.	T	G	.	.	MAF_USDA=6.25
NC_035104.1	39879957	.	C	A	.	.	MAF_USDA=6.25
NC_035104.1	39880002	.	A	T	.	.	MAF_INRAE=50.0;MAF_USDA=20.0
NC_035104.1	39880071	.	C	A	.	.	MAF_INRAE=44.304;MAF_USDA=16.471
NC_035104.1	39880134	.	C	G	.	.	MAF_USDA=1.639
NC_035104.1	39880189	.	T	A	.	.	MAF_USDA=3.279
NC_035104.1	39880237	.	T	G	.	.	MAF_USDA=6.25
NC_035104.1	39880260	.	G	T	.	.	MAF_INRAE=15.789;MAF_USDA=6.471
NC_035104.1	39880303	.	G	A	.	.	MAF_INRAE=10.526
NC_035104.1	39880357	.	C	T	.	.	MAF_USDA=4.098
NC_035104.1	39880440	.	C	T	.	.	MAF_USDA=4.918
NC_035104.1	39880654	.	A	T	.	.	MAF_INRAE=2.5;MAF_USDA=1.639
NC_035104.1	39880748	.	C	T	.	.	MAF_USDA=4.098
NC_035104.1	39880760	.	T	G	.	.	MAF_INRAE=31.646;MAF_USDA=5.294
NC_035104.1	39880820	.	C	T	.	.	MAF_USDA=6.557
NC_035104.1	39880896	.	C	T	.	.	MAF_INRAE=1.667;MAF_USDA=23.529
NC_035104.1	39880944	.	G	T	.	.	MAF_USDA=14.583
NC_035104.1	39881037	.	C	T	.	.	MAF_INRAE=15.789
NC_035104.1	39881112	.	C	A	.	.	MAF_USDA=4.098
NC_035104.1	39881176	.	A	G	.	.	MAF_INRAE=44.304;MAF_USDA=17.059
NC_035104.1	39881220	.	G	A	.	.	MAF_USDA=1.639
NC_035104.1	39881348	.	T	C	.	.	MAF_USDA=4.098
NC_035104.1	39881424	.	C	T	.	.	MAF_USDA=25.0
NC_035104.1	39881437	.	G	A	.	.	MAF_USDA=35.417
NC_035104.1	39881453	.	G	T	.	.	MAF_USDA=37.5
NC_035104.1	39881457	.	T	A	.	.	MAF_USDA=27.083
NC_035104.1	39881462	.	G	A	.	.	MAF_USDA=33.333
NC_035104.1	39881463	.	C	T	.	.	MAF_USDA=33.333
NC_035104.1	39881465	.	C	A	.	.	MAF_USDA=33.333
NC_035104.1	39881467	.	T	A	.	.	MAF_USDA=1.639
NC_035104.1	39881510	.	T	C	.	.	MAF_USDA=15.882
NC_035104.1	39881525	.	T	C	.	.	MAF_INRAE=8.228;MAF_USDA=5.294
NC_035104.1	39881535	.	C	T	.	.	MAF_USDA=4.918
NC_035104.1	39881540	.	A	G	.	.	MAF_USDA=4.918
NC_035104.1	39881570	.	A	C	.	.	MAF_USDA=16.471
NC_035104.1	39881586	.	T	A	.	.	MAF_USDA=15.294
NC_035104.1	39881591	.	G	T	.	.	MAF_USDA=43.75
NC_035104.1	39881703	.	A	G	.	.	MAF_USDA=17.647
NC_035104.1	39881714	.	T	A	.	.	MAF_USDA=5.738
NC_035104.1	39881733	.	G	A	.	.	MAF_USDA=4.118
NC_035104.1	39881736	.	A	C	.	.	MAF_USDA=15.882
NC_035104.1	39881740	.	A	G	.	.	MAF_USDA=8.235
NC_035104.1	39881745	.	C	A	.	.	MAF_USDA=15.882
NC_035104.1	39881751	.	T	G	.	.	MAF_USDA=14.706
NC_035104.1	39881752	.	G	C	.	.	MAF_USDA=15.294
NC_035104.1	39881774	.	C	A	.	.	MAF_USDA=13.529
NC_035104.1	39881784	.	G	C	.	.	MAF_USDA=14.706
NC_035104.1	39881807	.	A	G	.	.	MAF_USDA=14.118
NC_035104.1	39881825	.	C	T	.	.	MAF_USDA=47.917
NC_035104.1	39881834	.	G	A	.	.	MAF_USDA=45.833
NC_035104.1	39882133	.	G	A	.	.	MAF_USDA=4.167
NC_035104.1	39882514	.	C	A	.	.	MAF_USDA=3.279
NC_035104.1	39882520	.	G	C	.	.	MAF_USDA=22.917
NC_035104.1	39882542	.	C	G	.	.	MAF_USDA=12.5
NC_035104.1	39882547	.	G	C	.	.	MAF_USDA=10.417
NC_035104.1	39882563	.	G	A	.	.	MAF_USDA=1.639
NC_035104.1	39882568	.	C	T	.	.	MAF_USDA=10.417
NC_035104.1	39882569	.	A	G	.	.	MAF_USDA=10.417
NC_035104.1	39882671	.	G	A	.	.	MAF_USDA=5.738
NC_035104.1	39882715	.	T	C	.	.	MAF_USDA=1.639
NC_035104.1	39882718	.	C	T	.	.	MAF_USDA=1.639
NC_035104.1	39882771	.	T	C	.	.	MAF_USDA=3.529
NC_035104.1	39882813	.	A	C	.	.	MAF_INRAE=15.789;MAF_USDA=7.059
NC_035104.1	39882818	.	C	G	.	.	MAF_USDA=4.918
NC_035104.1	39882903	.	G	T	.	.	MAF_USDA=10.417
NC_035104.1	39882915	.	A	G	.	.	MAF_USDA=20.833
NC_035104.1	39882928	.	G	A	.	.	MAF_USDA=22.917
NC_035104.1	39882947	.	C	T	.	.	MAF_INRAE=45.57;MAF_USDA=15.294
NC_035104.1	39882963	.	A	G	.	.	MAF_USDA=1.639
NC_035104.1	39882973	.	A	C	.	.	MAF_USDA=8.235
NC_035104.1	39882977	.	C	G	.	.	MAF_USDA=7.647
NC_035104.1	39882978	.	A	G	.	.	MAF_USDA=7.647
NC_035104.1	39883024	.	G	T	.	.	MAF_USDA=35.417
NC_035104.1	39883044	.	G	A	.	.	MAF_INRAE=21.053;MAF_USDA=4.118
NC_035104.1	39883102	.	C	A	.	.	MAF_INRAE=31.013;MAF_USDA=15.294
NC_035104.1	39883138	.	G	T	.	.	MAF_USDA=27.083
NC_035104.1	39883173	.	C	T	.	.	MAF_USDA=12.941
NC_035104.1	39883189	.	G	A	.	.	MAF_USDA=14.118
NC_035104.1	39883202	.	T	C	.	.	MAF_USDA=14.706
NC_035104.1	39883211	.	T	C	.	.	MAF_USDA=12.941
NC_035104.1	39883213	.	T	G	.	.	MAF_USDA=13.529
NC_035104.1	39883215	.	G	A	.	.	MAF_USDA=12.5
NC_035104.1	39883218	.	A	C	.	.	MAF_USDA=12.5
NC_035104.1	39883247	.	C	T	.	.	MAF_USDA=10.588
NC_035104.1	39883250	.	G	A	.	.	MAF_USDA=12.353
NC_035104.1	39883259	.	C	T	.	.	MAF_INRAE=25.0
NC_035104.1	39883280	.	A	G	.	.	MAF_USDA=8.235
NC_035104.1	39883290	.	T	A	.	.	MAF_USDA=1.639
NC_035104.1	39883292	.	A	C	.	.	MAF_USDA=22.917
NC_035104.1	39883484	.	G	A	.	.	MAF_USDA=35.417
NC_035104.1	39883486	.	C	T	.	.	MAF_USDA=16.667
NC_035104.1	39883528	.	T	A	.	.	MAF_INRAE=31.667;MAF_USDA=8.824
NC_035104.1	39883558	.	G	A	.	.	MAF_USDA=4.098
NC_035104.1	39883561	.	G	A	.	.	MAF_INRAE=20.0
NC_035104.1	39883580	.	C	T	.	.	MAF_INRAE=14.557;MAF_USDA=10.417
NC_035104.1	39883615	.	A	C	.	.	MAF_USDA=43.75
NC_035104.1	39883628	.	T	C	.	.	MAF_USDA=15.294
NC_035104.1	39883641	.	A	C	.	.	MAF_USDA=12.353
NC_035104.1	39883646	.	A	G	.	.	MAF_USDA=3.279
NC_035104.1	39883665	.	G	C	.	.	MAF_USDA=15.294
NC_035104.1	39883743	.	C	T	.	.	MAF_USDA=1.639
NC_035104.1	39883748	.	G	C	.	.	MAF_USDA=4.098
NC_035104.1	39883750	.	G	A	.	.	MAF_USDA=1.639
NC_035104.1	39883783	.	A	C	.	.	MAF_INRAE=21.053;MAF_USDA=1.639
NC_035104.1	39883863	.	G	A	.	.	MAF_USDA=4.918
NC_035104.1	39883865	.	C	T	.	.	MAF_USDA=22.917
NC_035104.1	39883886	.	G	A	.	.	MAF_USDA=25.0
NC_035104.1	39883971	.	G	A	.	.	MAF_USDA=4.706
NC_035104.1	39884293	.	G	T	.	.	MAF_USDA=22.917
NC_035104.1	39884960	.	G	A	.	.	MAF_USDA=4.706
NC_035104.1	39884971	.	A	C	.	.	MAF_USDA=35.294
NC_035104.1	39884977	.	C	T	.	.	MAF_USDA=2.459
NC_035104.1	39884999	.	G	A	.	.	MAF_USDA=4.706
NC_035104.1	39885001	.	C	A	.	.	MAF_USDA=4.706
NC_035104.1	39885028	.	C	A	.	.	MAF_USDA=14.583
NC_035104.1	39885029	.	G	A	.	.	MAF_USDA=12.5
NC_035104.1	39885030	.	A	C	.	.	MAF_USDA=12.5
NC_035104.1	39885031	.	C	T	.	.	MAF_USDA=12.5
NC_035104.1	39885043	.	A	C	.	.	MAF_USDA=32.738
NC_035104.1	39885057	.	G	T	.	.	MAF_USDA=4.167
NC_035104.1	39885083	.	A	G	.	.	MAF_USDA=5.882
NC_035104.1	39885139	.	A	G	.	.	MAF_INRAE=14.557;MAF_USDA=10.417
NC_035104.1	39885191	.	T	A	.	.	MAF_USDA=4.918
NC_035104.1	39885200	.	C	T	.	.	MAF_USDA=1.639
NC_035104.1	39885212	.	C	A	.	.	MAF_USDA=4.918
NC_035104.1	39885257	.	T	A	.	.	MAF_USDA=2.459
NC_035104.1	39885281	.	G	A	.	.	MAF_USDA=4.918
NC_035104.1	39885380	.	C	A	.	.	MAF_INRAE=5.263;MAF_USDA=2.353
NC_035104.1	39885444	.	G	A	.	.	MAF_INRAE=31.579;MAF_USDA=20.833
NC_035104.1	39885447	.	C	A	.	.	MAF_INRAE=2.5
NC_035104.1	39885658	.	G	A	.	.	MAF_INRAE=18.987;MAF_USDA=34.706
NC_035104.1	39885745	.	G	A	.	.	MAF_INRAE=15.789;MAF_USDA=6.471
NC_035104.1	39885773	.	C	A	.	.	MAF_INRAE=31.013;MAF_USDA=5.294
NC_035104.1	39885781	.	G	A	.	.	MAF_INRAE=31.579;MAF_USDA=5.294
NC_035104.1	39885782	.	C	A	.	.	MAF_USDA=5.294
NC_035104.1	39885803	.	C	A	.	.	MAF_INRAE=10.526
NC_035104.1	39885816	.	C	T	.	.	MAF_INRAE=21.053;MAF_USDA=4.118
NC_035104.1	39885923	.	C	A	.	.	MAF_INRAE=1.667;MAF_USDA=2.083
NC_035104.1	39885924	.	A	T	.	.	MAF_INRAE=1.667;MAF_USDA=2.083
NC_035104.1	39885981	.	A	G	.	.	MAF_INRAE=36.709;MAF_USDA=17.647
NC_035104.1	39886010	.	G	A	.	.	MAF_USDA=2.941
NC_035104.1	39886108	.	C	T	.	.	MAF_INRAE=14.557
NC_035104.1	39886144	.	T	G	.	.	MAF_USDA=1.639
NC_035104.1	39886174	.	T	G	.	.	MAF_USDA=10.417
NC_035104.1	39886316	.	C	A	.	.	MAF_INRAE=8.228;MAF_USDA=4.706
NC_035104.1	39886330	.	A	C	.	.	MAF_USDA=1.639
NC_035104.1	39886368	.	G	A	.	.	MAF_INRAE=28.481;MAF_USDA=4.098
NC_035104.1	39886478	.	T	G	.	.	MAF_USDA=3.529
NC_035104.1	39886487	.	T	A	.	.	MAF_INRAE=43.038;MAF_USDA=39.412
NC_035104.1	39886555	.	G	A	.	.	MAF_USDA=1.639
NC_035104.1	39886568	.	G	T	.	.	MAF_USDA=6.557
NC_035104.1	39886666	.	A	C	.	.	MAF_USDA=18.235
NC_035104.1	39886717	.	A	T	.	.	MAF_USDA=15.574
NC_035104.1	39886777	.	C	A	.	.	MAF_USDA=1.639
NC_035104.1	39886846	.	A	G	.	.	MAF_INRAE=2.5;MAF_USDA=1.639
NC_035104.1	39886930	.	G	A	.	.	MAF_INRAE=24.167;MAF_USDA=14.583
NC_035104.1	39886942	.	T	C	.	.	MAF_INRAE=31.579;MAF_USDA=9.412
NC_035104.1	39886966	.	C	G	.	.	MAF_INRAE=8.333
NC_035104.1	39887057	.	C	G	.	.	MAF_USDA=1.667
NC_035104.1	39891244	.	T	G	.	.	MAF_USDA=20.492
NC_035104.1	39891249	.	A	T	.	.	MAF_USDA=18.033
NC_035104.1	39891261	.	C	T	.	.	MAF_USDA=1.639
NC_035104.1	39891292	.	A	G	.	.	MAF_INRAE=47.368;MAF_USDA=12.5
NC_035104.1	39891448	.	G	A	.	.	MAF_USDA=1.639
NC_035104.1	39891539	.	G	A	.	.	MAF_USDA=4.098
NC_035104.1	39891702	.	G	C	.	.	MAF_USDA=4.918
NC_035104.1	39891806	.	C	T	.	.	MAF_USDA=5.738
NC_035104.1	39891840	.	A	T	.	.	MAF_USDA=7.647
NC_035104.1	39891845	.	C	T	.	.	MAF_USDA=7.377
NC_035104.1	39891882	.	T	G	.	.	MAF_INRAE=13.924;MAF_USDA=10.417
NC_035104.1	39891976	.	T	G	.	.	MAF_USDA=5.294
NC_035104.1	39891994	.	G	A	.	.	MAF_INRAE=21.053;MAF_USDA=3.529
NC_035104.1	39892019	.	A	G	.	.	MAF_INRAE=25.316;MAF_USDA=10.588
NC_035104.1	39892042	.	C	A	.	.	MAF_INRAE=44.304;MAF_USDA=15.882
NC_035104.1	39892075	.	C	A	.	.	MAF_USDA=4.098
NC_035104.1	39892221	.	G	A	.	.	MAF_USDA=1.639
NC_035104.1	39892300	.	G	C	.	.	MAF_INRAE=15.789;MAF_USDA=6.471
NC_035104.1	39892327	.	G	A	.	.	MAF_INRAE=2.5;MAF_USDA=1.639
NC_035104.1	39892354	.	G	T	.	.	MAF_USDA=2.941
NC_035104.1	39892372	.	G	A	.	.	MAF_INRAE=21.053;MAF_USDA=4.118
NC_035104.1	39892377	.	T	C	.	.	MAF_INRAE=21.053;MAF_USDA=4.118
NC_035104.1	39892447	.	A	T	.	.	MAF_INRAE=8.228;MAF_USDA=5.294
NC_035104.1	39892542	.	A	T	.	.	MAF_INRAE=10.526;MAF_USDA=3.529
NC_035104.1	39892581	.	T	A	.	.	MAF_INRAE=1.667;MAF_USDA=2.083
NC_035104.1	39892599	.	G	T	.	.	MAF_INRAE=21.053;MAF_USDA=5.294
NC_035104.1	39892615	.	T	G	.	.	MAF_USDA=1.639
NC_035104.1	39892665	.	A	T	.	.	MAF_USDA=4.098
NC_035104.1	39892683	.	C	A	.	.	MAF_INRAE=15.789;MAF_USDA=5.882
NC_035104.1	39892688	.	A	G	.	.	MAF_INRAE=10.759
NC_035104.1	39892712	.	T	G	.	.	MAF_INRAE=37.975;MAF_USDA=17.857
NC_035104.1	39892735	.	T	C	.	.	MAF_INRAE=29.747;MAF_USDA=4.706
NC_035104.1	39892841	.	C	T	.	.	MAF_USDA=4.167
NC_035104.1	39892953	.	C	T	.	.	MAF_INRAE=12.5;MAF_USDA=14.706
NC_035104.1	39892997	.	G	T	.	.	MAF_INRAE=10.526;MAF_USDA=4.167
NC_035104.1	39893072	.	T	A	.	.	MAF_INRAE=10.0
NC_035104.1	39893107	.	A	T	.	.	MAF_USDA=2.353
NC_035104.1	39893113	.	G	T	.	.	MAF_INRAE=15.789;MAF_USDA=6.471
NC_035104.1	39893146	.	C	T	.	.	MAF_INRAE=1.667;MAF_USDA=22.941
NC_035104.1	39893219	.	T	C	.	.	MAF_INRAE=35.443;MAF_USDA=17.857
NC_035104.1	39893223	.	G	T	.	.	MAF_INRAE=14.557;MAF_USDA=16.667
NC_035104.1	39893228	.	G	A	.	.	MAF_USDA=4.098
NC_035104.1	39893400	.	A	C	.	.	MAF_INRAE=36.076;MAF_USDA=18.824
NC_035104.1	39893432	.	A	G	.	.	MAF_INRAE=36.076;MAF_USDA=18.824
NC_035104.1	39893476	.	T	C	.	.	MAF_USDA=8.824
NC_035104.1	39893628	.	T	A	.	.	MAF_INRAE=15.789;MAF_USDA=2.941
NC_035104.1	39893633	.	G	T	.	.	MAF_INRAE=1.667;MAF_USDA=2.083
NC_035104.1	39893711	.	A	G	.	.	MAF_INRAE=21.053;MAF_USDA=4.118
NC_035104.1	39893736	.	A	T	.	.	MAF_INRAE=29.747;MAF_USDA=5.294
NC_035104.1	39893876	.	C	T	.	.	MAF_USDA=6.557
NC_035104.1	39893954	.	G	A	.	.	MAF_INRAE=36.709;MAF_USDA=18.235
NC_035104.1	39893987	.	G	C	.	.	MAF_USDA=6.557
NC_035104.1	39894033	.	C	T	.	.	MAF_INRAE=31.646;MAF_USDA=5.294
NC_035104.1	39894073	.	G	C	.	.	MAF_USDA=1.639
NC_035104.1	39894126	.	G	T	.	.	MAF_INRAE=25.316;MAF_USDA=11.176
NC_035104.1	39894129	.	C	T	.	.	MAF_USDA=1.639
NC_035104.1	39894194	.	T	A	.	.	MAF_INRAE=2.5;MAF_USDA=1.639
NC_035104.1	39894206	.	T	C	.	.	MAF_INRAE=10.526;MAF_USDA=3.529
NC_035104.1	39894321	.	A	G	.	.	MAF_INRAE=5.263
NC_035104.1	39894544	.	A	C	.	.	MAF_USDA=7.377
NC_035104.1	39894545	.	G	C	.	.	MAF_USDA=7.377
NC_035104.1	39894594	.	G	A	.	.	MAF_INRAE=2.5;MAF_USDA=1.639
NC_035104.1	39894702	.	A	G	.	.	MAF_INRAE=10.526;MAF_USDA=1.807
NC_035104.1	39894721	.	C	G	.	.	MAF_INRAE=43.671;MAF_USDA=15.663
NC_035104.1	39894749	.	T	C	.	.	MAF_INRAE=36.709;MAF_USDA=14.881
NC_035104.1	39894908	.	C	T	.	.	MAF_INRAE=36.709;MAF_USDA=15.476
NC_035104.1	39894941	.	G	A	.	.	MAF_INRAE=44.304;MAF_USDA=17.262
NC_035104.1	39894942	.	A	G	.	.	MAF_USDA=1.667
NC_035104.1	39894958	.	C	G	.	.	MAF_USDA=1.667
NC_035104.1	39894988	.	C	G	.	.	MAF_USDA=1.667
NC_035104.1	39895034	.	C	A	.	.	MAF_INRAE=3.797;MAF_USDA=1.667
NC_035104.1	39895092	.	A	T	.	.	MAF_INRAE=1.667;MAF_USDA=6.25
NC_035104.1	39895227	.	G	A	.	.	MAF_USDA=3.571
NC_035104.1	39895242	.	C	T	.	.	MAF_INRAE=31.646;MAF_USDA=5.422
NC_035104.1	39895343	.	G	A	.	.	MAF_USDA=1.639
NC_035104.1	39895414	.	G	T	.	.	MAF_USDA=1.639
NC_035104.1	39895467	.	C	T	.	.	MAF_INRAE=7.595;MAF_USDA=5.294
NC_035104.1	39895548	.	T	G	.	.	MAF_USDA=5.738
NC_035104.1	39895678	.	G	T	.	.	MAF_INRAE=2.5;MAF_USDA=22.353
NC_035104.1	39895836	.	A	G	.	.	MAF_INRAE=15.789;MAF_USDA=6.471
NC_035104.1	39895843	.	C	A	.	.	MAF_INRAE=15.789;MAF_USDA=7.647
NC_035104.1	39895870	.	G	A	.	.	MAF_USDA=4.918
NC_035104.1	39895915	.	T	C	.	.	MAF_INRAE=43.671;MAF_USDA=16.471
NC_035104.1	39895998	.	C	T	.	.	MAF_INRAE=9.167;MAF_USDA=10.0
NC_035104.1	39895999	.	G	A	.	.	MAF_INRAE=21.053;MAF_USDA=4.118
NC_035104.1	39896152	.	G	A	.	.	MAF_USDA=2.941
NC_035104.1	39896171	.	G	T	.	.	MAF_USDA=1.639
NC_035104.1	39896222	.	G	A	.	.	MAF_INRAE=10.526;MAF_USDA=4.167
NC_035104.1	39896253	.	C	T	.	.	MAF_USDA=2.459
NC_035104.1	39896342	.	G	T	.	.	MAF_INRAE=5.263
NC_035104.1	39896347	.	G	T	.	.	MAF_USDA=1.639
NC_035104.1	39896364	.	C	T	.	.	MAF_INRAE=24.684;MAF_USDA=10.588
NC_035104.1	39896415	.	A	C	.	.	MAF_INRAE=15.789;MAF_USDA=6.471
NC_035104.1	39896423	.	T	A	.	.	MAF_USDA=1.639
NC_035104.1	39896480	.	T	A	.	.	MAF_USDA=1.639
NC_035104.1	39896546	.	C	G	.	.	MAF_INRAE=30.0
NC_035104.1	39896559	.	C	A	.	.	MAF_USDA=2.459
NC_035104.1	39896621	.	G	A	.	.	MAF_USDA=1.639
NC_035104.1	39896624	.	T	A	.	.	MAF_INRAE=5.263;MAF_USDA=2.353
NC_035104.1	39896801	.	C	A	.	.	MAF_USDA=1.639
NC_035104.1	39896979	.	T	C	.	.	MAF_INRAE=15.789
NC_035104.1	39897004	.	A	T	.	.	MAF_INRAE=24.167;MAF_USDA=5.294
NC_035104.1	39897046	.	G	A	.	.	MAF_USDA=4.098
NC_035104.1	39897129	.	A	G	.	.	MAF_INRAE=8.228;MAF_USDA=4.706
NC_035104.1	39897136	.	G	A	.	.	MAF_INRAE=10.526;MAF_USDA=1.765
NC_035104.1	39897262	.	C	T	.	.	MAF_USDA=1.639
NC_035104.1	39897297	.	T	G	.	.	MAF_USDA=1.639
NC_035104.1	39897380	.	A	G	.	.	MAF_USDA=8.333
NC_035104.1	39897437	.	G	T	.	.	MAF_USDA=1.639
NC_035104.1	39897455	.	A	G	.	.	MAF_INRAE=20.0
NC_035104.1	39897472	.	G	A	.	.	MAF_INRAE=2.5;MAF_USDA=10.588
NC_035104.1	39897474	.	T	A	.	.	MAF_INRAE=2.5;MAF_USDA=9.412
NC_035104.1	39897506	.	G	A	.	.	MAF_USDA=7.059
NC_035104.1	39897538	.	T	C	.	.	MAF_USDA=9.412
NC_035104.1	39898444	.	C	A	.	.	MAF_USDA=33.333
NC_035104.1	39898583	.	G	T	.	.	MAF_USDA=3.529
NC_035104.1	39898673	.	T	G	.	.	MAF_USDA=1.639
NC_035104.1	39898679	.	T	C	.	.	MAF_INRAE=16.667;MAF_USDA=10.417
NC_035104.1	39898680	.	A	C	.	.	MAF_USDA=1.639
NC_035104.1	39898716	.	G	A	.	.	MAF_INRAE=16.667;MAF_USDA=16.667
NC_035104.1	39898723	.	G	T	.	.	MAF_USDA=2.459
NC_035104.1	39898726	.	T	C	.	.	MAF_USDA=2.459
NC_035104.1	39898730	.	T	C	.	.	MAF_USDA=2.459
NC_035104.1	39898754	.	A	G	.	.	MAF_USDA=3.529
NC_035104.1	39898769	.	C	A	.	.	MAF_USDA=1.639
NC_035104.1	39898786	.	T	C	.	.	MAF_INRAE=41.772;MAF_USDA=27.083
NC_035104.1	39898829	.	T	G	.	.	MAF_USDA=1.639
NC_035104.1	39898961	.	A	G	.	.	MAF_USDA=6.667
NC_035104.1	39898970	.	C	T	.	.	MAF_USDA=1.667
NC_035104.1	39899074	.	C	T	.	.	MAF_INRAE=13.924;MAF_USDA=16.667
NC_035104.1	39899347	.	T	A	.	.	MAF_USDA=2.459
NC_035104.1	39899464	.	C	A	.	.	MAF_USDA=1.639
NC_035104.1	39899511	.	A	G	.	.	MAF_INRAE=4.167;MAF_USDA=3.279
NC_035104.1	39899563	.	T	G	.	.	MAF_USDA=5.738
NC_035104.1	39899589	.	A	T	.	.	MAF_USDA=6.25
NC_035104.1	39899603	.	G	A	.	.	MAF_INRAE=1.667;MAF_USDA=2.353
NC_035104.1	39899690	.	C	A	.	.	MAF_USDA=4.118
NC_035104.1	39899775	.	G	A	.	.	MAF_USDA=1.639
NC_035104.1	39899965	.	C	T	.	.	MAF_INRAE=10.526;MAF_USDA=3.529
NC_035104.1	39900067	.	C	A	.	.	MAF_USDA=6.667
NC_035104.1	39900448	.	C	T	.	.	MAF_USDA=5.738
NC_035104.1	39900506	.	C	G	.	.	MAF_INRAE=10.833;MAF_USDA=10.588
NC_035104.1	39900511	.	G	A	.	.	MAF_USDA=6.25
NC_035104.1	39900643	.	G	A	.	.	MAF_INRAE=15.789;MAF_USDA=6.471
NC_035104.1	39900657	.	C	T	.	.	MAF_INRAE=44.304;MAF_USDA=16.471
NC_035104.1	39900683	.	G	A	.	.	MAF_USDA=1.639
NC_035104.1	39900766	.	C	T	.	.	MAF_USDA=3.529
NC_035104.1	39900857	.	C	A	.	.	MAF_INRAE=43.671;MAF_USDA=17.059
NC_035104.1	39900966	.	G	A	.	.	MAF_INRAE=9.167;MAF_USDA=10.588
NC_035104.1	39901144	.	G	A	.	.	MAF_INRAE=25.0;MAF_USDA=5.294
NC_035104.1	39901184	.	G	A	.	.	MAF_USDA=1.639
NC_035104.1	39901258	.	G	A	.	.	MAF_USDA=1.639
NC_035104.1	39901345	.	G	T	.	.	MAF_INRAE=6.962;MAF_USDA=34.706
NC_035104.1	39901378	.	A	T	.	.	MAF_USDA=2.083
NC_035104.1	39901381	.	A	C	.	.	MAF_USDA=4.918
NC_035104.1	39901472	.	A	C	.	.	MAF_USDA=8.824
NC_035104.1	39901476	.	T	C	.	.	MAF_INRAE=48.734;MAF_USDA=20.588
NC_035104.1	39901552	.	A	G	.	.	MAF_INRAE=43.671;MAF_USDA=17.059
NC_035104.1	39901582	.	T	G	.	.	MAF_INRAE=42.405;MAF_USDA=32.941
NC_035104.1	39901612	.	A	T	.	.	MAF_USDA=1.639
NC_035104.1	39901654	.	G	A	.	.	MAF_INRAE=44.304;MAF_USDA=17.647
NC_035104.1	39901795	.	T	A	.	.	MAF_INRAE=10.759;MAF_USDA=6.471
NC_035104.1	39901803	.	G	T	.	.	MAF_USDA=1.639
NC_035104.1	39901929	.	G	A	.	.	MAF_USDA=3.279
NC_035104.1	39901974	.	C	T	.	.	MAF_INRAE=10.526;MAF_USDA=1.765
NC_035104.1	39902035	.	G	A	.	.	MAF_INRAE=2.5;MAF_USDA=1.639
NC_035104.1	39902111	.	C	A	.	.	MAF_INRAE=15.789
NC_035104.1	39902202	.	A	G	.	.	MAF_USDA=1.639
NC_035104.1	39902220	.	T	A	.	.	MAF_INRAE=44.304;MAF_USDA=17.059
NC_035104.1	39902289	.	A	G	.	.	MAF_USDA=1.639
NC_035104.1	39902340	.	C	A	.	.	MAF_USDA=6.557
NC_035104.1	39902430	.	T	A	.	.	MAF_USDA=4.918
NC_035104.1	39902437	.	C	T	.	.	MAF_USDA=1.639
NC_035104.1	39902494	.	G	A	.	.	MAF_USDA=3.529
NC_035104.1	39902557	.	G	T	.	.	MAF_INRAE=4.167;MAF_USDA=3.279
NC_035104.1	39902563	.	T	C	.	.	MAF_INRAE=6.329;MAF_USDA=7.647
NC_035104.1	39902604	.	C	A	.	.	MAF_INRAE=21.053;MAF_USDA=4.118
NC_035104.1	39902616	.	G	A	.	.	MAF_USDA=1.639
NC_035104.1	39902644	.	C	A	.	.	MAF_INRAE=15.789;MAF_USDA=2.353
NC_035104.1	39902666	.	A	G	.	.	MAF_USDA=1.639
NC_035104.1	39902715	.	G	A	.	.	MAF_USDA=4.118
NC_035104.1	39902728	.	T	A	.	.	MAF_USDA=4.118
NC_035104.1	39902769	.	C	T	.	.	MAF_USDA=15.217
NC_035104.1	39902786	.	G	A	.	.	MAF_USDA=4.118
NC_035104.1	39902806	.	G	A	.	.	MAF_INRAE=31.579;MAF_USDA=16.471
NC_035104.1	39902807	.	C	T	.	.	MAF_USDA=35.417
NC_035104.1	39902818	.	C	T	.	.	MAF_USDA=5.738
NC_035104.1	39902854	.	C	T	.	.	MAF_USDA=6.25
NC_035104.1	39902874	.	G	A	.	.	MAF_USDA=1.639
NC_035104.1	39903092	.	A	G	.	.	MAF_USDA=3.279
NC_035104.1	39904055	.	C	A	.	.	MAF_USDA=1.639
NC_035104.1	39904060	.	G	T	.	.	MAF_USDA=1.639
NC_035104.1	39904099	.	C	T	.	.	MAF_USDA=1.639
NC_035104.1	39904149	.	G	A	.	.	MAF_INRAE=21.053;MAF_USDA=45.833
NC_035104.1	39904245	.	C	T	.	.	MAF_INRAE=5.263;MAF_USDA=31.176
NC_035104.1	39904326	.	G	A	.	.	MAF_USDA=16.667
NC_035104.1	39904401	.	C	T	.	.	MAF_USDA=4.918
NC_035104.1	39904406	.	T	G	.	.	MAF_INRAE=21.053;MAF_USDA=30.588
NC_035104.1	39904471	.	T	G	.	.	MAF_USDA=26.23
NC_035104.1	39904472	.	A	T	.	.	MAF_USDA=34.706
NC_035104.1	39904473	.	A	T	.	.	MAF_USDA=37.647
NC_035104.1	39904488	.	A	T	.	.	MAF_USDA=40.588
NC_035104.1	39904506	.	G	T	.	.	MAF_USDA=6.471
NC_035104.1	39904576	.	A	G	.	.	MAF_USDA=2.941
NC_035104.1	39904583	.	T	A	.	.	MAF_USDA=1.639
NC_035104.1	39904598	.	G	A	.	.	MAF_INRAE=47.368;MAF_USDA=13.529
NC_035104.1	39904601	.	T	C	.	.	MAF_USDA=2.353
NC_035104.1	39904645	.	G	A	.	.	MAF_INRAE=17.722;MAF_USDA=45.882
NC_035104.1	39904707	.	C	G	.	.	MAF_USDA=1.639
NC_035104.1	39904708	.	T	G	.	.	MAF_USDA=1.639
NC_035104.1	39904762	.	T	A	.	.	MAF_INRAE=6.962;MAF_USDA=5.882
NC_035104.1	39904770	.	T	G	.	.	MAF_INRAE=17.089;MAF_USDA=39.412
NC_035104.1	39904814	.	T	C	.	.	MAF_INRAE=15.789
NC_035104.1	39904907	.	T	A	.	.	MAF_INRAE=10.526;MAF_USDA=10.0
NC_035104.1	39904941	.	G	A	.	.	MAF_INRAE=25.316;MAF_USDA=3.279
NC_035104.1	39904978	.	G	A	.	.	MAF_USDA=14.583
NC_035104.1	39905099	.	C	G	.	.	MAF_USDA=22.353
NC_035104.1	39905154	.	T	A	.	.	MAF_INRAE=5.0;MAF_USDA=34.118
NC_035104.1	39905155	.	A	G	.	.	MAF_USDA=1.639
NC_035104.1	39905328	.	T	C	.	.	MAF_USDA=20.833
NC_035104.1	39905330	.	T	C	.	.	MAF_USDA=10.417
NC_035104.1	39905351	.	T	C	.	.	MAF_USDA=12.5
NC_035104.1	39905383	.	T	A	.	.	MAF_USDA=26.087
NC_035104.1	39905891	.	A	C	.	.	MAF_INRAE=43.038;MAF_USDA=12.5
NC_035104.1	39905892	.	C	T	.	.	MAF_INRAE=31.579;MAF_USDA=16.667
NC_035104.1	39905894	.	C	G	.	.	MAF_USDA=10.0
NC_035104.1	39905896	.	T	C	.	.	MAF_USDA=4.167
NC_035104.1	39905899	.	A	T	.	.	MAF_USDA=4.118
NC_035104.1	39905915	.	C	T	.	.	MAF_INRAE=4.167;MAF_USDA=4.098
NC_035104.1	39905990	.	C	T	.	.	MAF_INRAE=28.481;MAF_USDA=4.098
NC_035104.1	39905993	.	G	T	.	.	MAF_USDA=3.279
NC_035104.1	39906018	.	A	G	.	.	MAF_USDA=8.333
NC_035104.1	39906023	.	A	T	.	.	MAF_USDA=8.333
NC_035104.1	39906024	.	T	A	.	.	MAF_USDA=8.333
NC_035104.1	39906069	.	A	T	.	.	MAF_INRAE=31.646;MAF_USDA=4.167
NC_035104.1	39906127	.	G	T	.	.	MAF_USDA=3.529
NC_035104.1	39906138	.	C	T	.	.	MAF_INRAE=36.076;MAF_USDA=20.0
NC_035104.1	39906247	.	G	A	.	.	MAF_INRAE=1.667;MAF_USDA=2.083
NC_035104.1	39906291	.	C	T	.	.	MAF_INRAE=1.667;MAF_USDA=5.882
NC_035104.1	39906316	.	C	T	.	.	MAF_USDA=3.279
NC_035104.1	39906319	.	C	A	.	.	MAF_USDA=5.882
NC_035104.1	39906326	.	T	A	.	.	MAF_INRAE=31.646;MAF_USDA=5.294
NC_035104.1	39906483	.	G	A	.	.	MAF_USDA=3.529
NC_035104.1	39906495	.	A	G	.	.	MAF_INRAE=21.053;MAF_USDA=3.279
NC_035104.1	39906502	.	C	T	.	.	MAF_USDA=31.25
NC_035104.1	39909513	.	C	T	.	.	MAF_USDA=1.639
NC_035104.1	39909684	.	T	C	.	.	MAF_USDA=1.639
NC_035104.1	39909710	.	T	G	.	.	MAF_INRAE=21.667
NC_035104.1	39909736	.	A	T	.	.	MAF_INRAE=5.0
NC_035104.1	39909818	.	G	A	.	.	MAF_USDA=1.639
NC_035104.1	39909834	.	G	T	.	.	MAF_INRAE=44.167
NC_035104.1	39909851	.	G	T	.	.	MAF_INRAE=22.5;MAF_USDA=1.667
NC_035104.1	39909896	.	A	G	.	.	MAF_INRAE=36.842
NC_035104.1	39910185	.	A	G	.	.	MAF_INRAE=2.5
NC_035104.1	39910376	.	T	A	.	.	MAF_INRAE=5.0
NC_035104.1	39910380	.	A	C	.	.	MAF_INRAE=4.167
NC_035104.1	39910435	.	G	A	.	.	MAF_INRAE=10.833
NC_035104.1	39910507	.	C	A	.	.	MAF_USDA=1.639
NC_035104.1	39910584	.	A	C	.	.	MAF_INRAE=3.333;MAF_USDA=5.738
NC_035104.1	39910628	.	A	G	.	.	MAF_INRAE=5.833;MAF_USDA=35.294
NC_035104.1	39910658	.	T	C	.	.	MAF_USDA=2.459
NC_035104.1	39910659	.	G	T	.	.	MAF_USDA=2.459
NC_035104.1	39910660	.	G	C	.	.	MAF_USDA=2.459
NC_035104.1	39910695	.	A	T	.	.	MAF_INRAE=5.833;MAF_USDA=33.529
NC_035104.1	39910725	.	G	A	.	.	MAF_USDA=2.459
NC_035104.1	39910744	.	G	A	.	.	MAF_USDA=1.639
NC_035104.1	39910752	.	C	T	.	.	MAF_INRAE=12.5;MAF_USDA=11.176
NC_035104.1	39910774	.	G	C	.	.	MAF_INRAE=5.833;MAF_USDA=34.118
NC_035104.1	39910815	.	T	C	.	.	MAF_USDA=1.639
NC_035104.1	39910893	.	C	T	.	.	MAF_USDA=1.639
NC_035104.1	39910935	.	C	T	.	.	MAF_USDA=4.918
NC_035104.1	39910956	.	T	G	.	.	MAF_USDA=1.639
NC_035104.1	39911235	.	T	A	.	.	MAF_INRAE=25.949;MAF_USDA=8.824
NC_035104.1	39911358	.	G	T	.	.	MAF_INRAE=6.329;MAF_USDA=8.235
NC_035104.1	39911416	.	C	T	.	.	MAF_INRAE=6.667;MAF_USDA=34.118
NC_035104.1	39911426	.	G	A	.	.	MAF_USDA=1.639
NC_035104.1	39911450	.	C	T	.	.	MAF_INRAE=5.0;MAF_USDA=6.471
NC_035104.1	39911556	.	G	A	.	.	MAF_INRAE=5.0;MAF_USDA=34.118
NC_035104.1	39911572	.	C	T	.	.	MAF_INRAE=27.848;MAF_USDA=4.918
NC_035104.1	39911573	.	T	C	.	.	MAF_INRAE=30.0;MAF_USDA=4.918
NC_035104.1	39911748	.	A	T	.	.	MAF_INRAE=5.833;MAF_USDA=34.118
NC_035104.1	39912188	.	A	G	.	.	MAF_INRAE=25.0;MAF_USDA=5.294
NC_035104.1	39912416	.	G	A	.	.	MAF_INRAE=4.167
NC_035104.1	39912629	.	G	A	.	.	MAF_INRAE=28.481;MAF_USDA=4.918
NC_035104.1	39912659	.	G	T	.	.	MAF_INRAE=4.167
NC_035104.1	39913050	.	T	C	.	.	MAF_INRAE=26.582;MAF_USDA=8.235
NC_035104.1	39913102	.	A	G	.	.	MAF_INRAE=5.0;MAF_USDA=33.529
NC_035104.1	39913121	.	C	T	.	.	MAF_USDA=4.918
NC_035104.1	39913211	.	T	A	.	.	MAF_USDA=3.279
NC_035104.1	39913212	.	A	T	.	.	MAF_INRAE=1.667;MAF_USDA=27.059
NC_035104.1	39913213	.	A	T	.	.	MAF_USDA=2.459
NC_035104.1	39913216	.	A	C	.	.	MAF_INRAE=9.167;MAF_USDA=9.412
NC_035104.1	39913226	.	T	G	.	.	MAF_INRAE=2.5;MAF_USDA=1.639
NC_035104.1	39913255	.	T	C	.	.	MAF_INRAE=4.167;MAF_USDA=18.75
NC_035104.1	39913314	.	G	T	.	.	MAF_INRAE=5.0;MAF_USDA=32.353
NC_035104.1	39913380	.	T	C	.	.	MAF_INRAE=36.709;MAF_USDA=14.118
NC_035104.1	39913390	.	A	G	.	.	MAF_USDA=24.706
NC_035104.1	39913443	.	G	A	.	.	MAF_INRAE=5.833;MAF_USDA=36.066
NC_035104.1	39913475	.	A	G	.	.	MAF_INRAE=5.0;MAF_USDA=37.705
NC_035104.1	39913495	.	A	G	.	.	MAF_INRAE=2.5;MAF_USDA=1.639
NC_035104.1	39913627	.	A	T	.	.	MAF_INRAE=36.842
NC_035104.1	39913820	.	A	T	.	.	MAF_USDA=1.695
NC_035104.1	39913848	.	T	A	.	.	MAF_USDA=1.639
NC_035104.1	39913868	.	A	G	.	.	MAF_USDA=1.639
NC_035104.1	39913897	.	C	T	.	.	MAF_USDA=6.557
NC_035104.1	39913958	.	C	G	.	.	MAF_INRAE=5.833;MAF_USDA=35.294
NC_035104.1	39913959	.	A	G	.	.	MAF_INRAE=5.833;MAF_USDA=34.706
NC_035104.1	39914160	.	C	A	.	.	MAF_INRAE=1.667;MAF_USDA=2.083
NC_035104.1	39914196	.	C	A	.	.	MAF_INRAE=1.667;MAF_USDA=30.588
NC_035104.1	39914265	.	A	T	.	.	MAF_INRAE=1.667;MAF_USDA=2.083
NC_035104.1	39914267	.	G	C	.	.	MAF_USDA=1.639
NC_035104.1	39914361	.	A	G	.	.	MAF_INRAE=6.667;MAF_USDA=34.118
NC_035104.1	39914625	.	G	C	.	.	MAF_INRAE=4.167;MAF_USDA=4.098
NC_035104.1	39914666	.	C	G	.	.	MAF_USDA=3.279
NC_035104.1	39914669	.	A	G	.	.	MAF_USDA=3.279
NC_035104.1	39914684	.	T	C	.	.	MAF_USDA=7.377
NC_035104.1	39914687	.	A	C	.	.	MAF_USDA=8.824
NC_035104.1	39914700	.	A	C	.	.	MAF_USDA=1.639
NC_035104.1	39914712	.	T	C	.	.	MAF_USDA=2.459
NC_035104.1	39914717	.	C	T	.	.	MAF_INRAE=10.526
NC_035104.1	39914811	.	A	T	.	.	MAF_USDA=4.118
NC_035104.1	39914883	.	T	C	.	.	MAF_USDA=5.0
NC_035104.1	39914893	.	G	A	.	.	MAF_USDA=7.143
NC_035104.1	39914912	.	C	T	.	.	MAF_USDA=1.639
NC_035104.1	39914996	.	T	C	.	.	MAF_USDA=5.738
NC_035104.1	39914997	.	T	A	.	.	MAF_USDA=5.738
NC_035104.1	39914999	.	C	T	.	.	MAF_USDA=5.738
NC_035104.1	39915024	.	G	A	.	.	MAF_INRAE=5.833;MAF_USDA=34.118
NC_035104.1	39915048	.	A	G	.	.	MAF_USDA=8.824
NC_035104.1	39915049	.	C	T	.	.	MAF_USDA=6.471
NC_035104.1	39915146	.	G	T	.	.	MAF_USDA=2.459
NC_035104.1	39915184	.	A	T	.	.	MAF_INRAE=5.833;MAF_USDA=32.941
NC_035104.1	39915210	.	G	T	.	.	MAF_USDA=1.639
NC_035104.1	39915215	.	T	C	.	.	MAF_USDA=1.639
NC_035104.1	39915339	.	C	A	.	.	MAF_USDA=7.059
NC_035104.1	39915372	.	C	T	.	.	MAF_INRAE=14.557
NC_035104.1	39915622	.	G	A	.	.	MAF_INRAE=5.263;MAF_USDA=2.083
NC_035104.1	39915676	.	A	G	.	.	MAF_INRAE=6.329;MAF_USDA=9.412
NC_035104.1	39915829	.	T	C	.	.	MAF_USDA=9.167
NC_035104.1	39915837	.	G	A	.	.	MAF_USDA=6.548
NC_035104.1	39915957	.	A	G	.	.	MAF_USDA=8.824
NC_035104.1	39915960	.	G	T	.	.	MAF_USDA=22.941
NC_035104.1	39915979	.	C	T	.	.	MAF_INRAE=2.5
NC_035104.1	39915987	.	T	C	.	.	MAF_USDA=1.639
NC_035104.1	39916014	.	T	A	.	.	MAF_INRAE=5.263;MAF_USDA=35.294
NC_035104.1	39916017	.	G	A	.	.	MAF_USDA=2.353
NC_035104.1	39916043	.	G	T	.	.	MAF_INRAE=14.557
NC_035104.1	39916048	.	T	G	.	.	MAF_INRAE=3.333
NC_035104.1	39916065	.	C	A	.	.	MAF_INRAE=1.667;MAF_USDA=2.083
NC_035104.1	39916072	.	A	T	.	.	MAF_USDA=4.918
NC_035104.1	39916079	.	A	G	.	.	MAF_INRAE=4.167
NC_035104.1	39916085	.	G	T	.	.	MAF_INRAE=4.167
NC_035104.1	39916092	.	T	C	.	.	MAF_INRAE=4.167
NC_035104.1	39916104	.	A	C	.	.	MAF_INRAE=1.667
NC_035104.1	39916112	.	T	G	.	.	MAF_INRAE=1.667
NC_035104.1	39916113	.	T	C	.	.	MAF_INRAE=1.667
NC_035104.1	39916115	.	T	G	.	.	MAF_INRAE=1.667
NC_035104.1	39916120	.	T	C	.	.	MAF_INRAE=1.667
NC_035104.1	39916128	.	A	T	.	.	MAF_INRAE=1.667
NC_035104.1	39916131	.	A	G	.	.	MAF_INRAE=1.667
NC_035104.1	39916135	.	C	A	.	.	MAF_INRAE=5.833;MAF_USDA=32.941
NC_035104.1	39916223	.	G	T	.	.	MAF_INRAE=5.263
NC_035104.1	39916277	.	G	A	.	.	MAF_USDA=1.639
NC_035104.1	39916281	.	A	G	.	.	MAF_INRAE=8.333;MAF_USDA=7.377
NC_035104.1	39916341	.	G	A	.	.	MAF_INRAE=5.833;MAF_USDA=34.118
NC_035104.1	39916360	.	G	T	.	.	MAF_USDA=6.25
NC_035104.1	39916372	.	T	A	.	.	MAF_INRAE=1.667;MAF_USDA=2.083
NC_035104.1	39916475	.	A	C	.	.	MAF_INRAE=5.833;MAF_USDA=32.941
NC_035104.1	39916494	.	A	G	.	.	MAF_USDA=1.639
NC_035104.1	39916508	.	A	T	.	.	MAF_USDA=1.639
NC_035104.1	39916549	.	T	A	.	.	MAF_USDA=6.25
NC_035104.1	39916572	.	A	G	.	.	MAF_USDA=3.279
NC_035104.1	39916573	.	A	G	.	.	MAF_USDA=3.279
NC_035104.1	39916583	.	T	A	.	.	MAF_USDA=1.639
NC_035104.1	39916585	.	C	T	.	.	MAF_USDA=1.639
NC_035104.1	39916589	.	G	T	.	.	MAF_USDA=1.639
NC_035104.1	39916596	.	C	T	.	.	MAF_USDA=1.639
NC_035104.1	39916676	.	G	C	.	.	MAF_USDA=8.333
NC_035104.1	39916703	.	A	G	.	.	MAF_USDA=4.098
NC_035104.1	39916722	.	G	T	.	.	MAF_USDA=24.706
NC_035104.1	39916735	.	A	G	.	.	MAF_USDA=27.059
NC_035104.1	39916752	.	T	C	.	.	MAF_USDA=27.647
NC_035104.1	39916755	.	C	A	.	.	MAF_USDA=3.279
NC_035104.1	39916765	.	G	A	.	.	MAF_USDA=3.529
NC_035104.1	39916766	.	A	G	.	.	MAF_USDA=3.529
NC_035104.1	39916770	.	T	C	.	.	MAF_USDA=5.738
NC_035104.1	39916776	.	T	C	.	.	MAF_USDA=4.167
NC_035104.1	39916821	.	C	T	.	.	MAF_USDA=24.118
NC_035104.1	39916838	.	A	G	.	.	MAF_USDA=24.706
NC_035104.1	39916843	.	T	C	.	.	MAF_USDA=30.0
NC_035104.1	39916854	.	C	T	.	.	MAF_USDA=2.459
NC_035104.1	39916872	.	T	C	.	.	MAF_USDA=2.459
NC_035104.1	39916878	.	C	T	.	.	MAF_USDA=18.75
NC_035104.1	39916905	.	C	G	.	.	MAF_USDA=4.098
NC_035104.1	39916953	.	G	A	.	.	MAF_USDA=4.118
NC_035104.1	39916957	.	T	C	.	.	MAF_USDA=1.639
NC_035104.1	39916970	.	G	A	.	.	MAF_USDA=4.167
NC_035104.1	39916971	.	G	A	.	.	MAF_USDA=4.098
NC_035104.1	39917037	.	G	C	.	.	MAF_USDA=5.738
NC_035104.1	39917266	.	T	C	.	.	MAF_USDA=1.639
NC_035104.1	39917355	.	C	T	.	.	MAF_USDA=3.529
NC_035104.1	39917375	.	C	T	.	.	MAF_USDA=7.647
NC_035104.1	39917393	.	T	A	.	.	MAF_INRAE=5.833;MAF_USDA=34.706
NC_035104.1	39917398	.	T	G	.	.	MAF_INRAE=5.833;MAF_USDA=34.118
NC_035104.1	39917450	.	A	T	.	.	MAF_USDA=4.098
NC_035104.1	39917455	.	T	A	.	.	MAF_USDA=1.639
NC_035104.1	39917735	.	C	A	.	.	MAF_USDA=34.118
NC_035104.1	39917740	.	G	T	.	.	MAF_USDA=18.235
NC_035104.1	39917763	.	T	A	.	.	MAF_USDA=3.529
NC_035104.1	39917767	.	G	T	.	.	MAF_USDA=17.647
NC_035104.1	39917770	.	T	G	.	.	MAF_USDA=17.059
NC_035104.1	39917772	.	A	G	.	.	MAF_USDA=1.639
NC_035104.1	39917777	.	T	G	.	.	MAF_USDA=10.417
NC_035104.1	39917782	.	G	A	.	.	MAF_USDA=10.417
NC_035104.1	39917803	.	C	T	.	.	MAF_USDA=11.176
NC_035104.1	39917804	.	T	G	.	.	MAF_USDA=8.333
NC_035104.1	39917809	.	A	C	.	.	MAF_USDA=13.115
NC_035104.1	39917819	.	G	T	.	.	MAF_USDA=4.118
NC_035104.1	39917822	.	A	G	.	.	MAF_USDA=18.75
NC_035104.1	39917827	.	A	G	.	.	MAF_USDA=4.098
NC_035104.1	39917847	.	C	T	.	.	MAF_USDA=10.656
NC_035104.1	39917848	.	T	G	.	.	MAF_USDA=22.917
NC_035104.1	39917850	.	T	A	.	.	MAF_USDA=9.016
NC_035104.1	39917853	.	A	C	.	.	MAF_USDA=10.656
NC_035104.1	39917859	.	G	T	.	.	MAF_USDA=8.197
NC_035104.1	39917906	.	A	G	.	.	MAF_USDA=28.824
NC_035104.1	39917934	.	T	A	.	.	MAF_USDA=8.824
NC_035104.1	39917943	.	G	T	.	.	MAF_USDA=20.492
NC_035104.1	39917995	.	G	A	.	.	MAF_USDA=18.75
NC_035104.1	39918007	.	G	T	.	.	MAF_INRAE=10.526;MAF_USDA=1.765
NC_035104.1	39918038	.	A	G	.	.	MAF_USDA=12.5
NC_035104.1	39918073	.	G	T	.	.	MAF_USDA=9.836
NC_035104.1	39918082	.	C	T	.	.	MAF_USDA=23.77
NC_035104.1	39918100	.	T	A	.	.	MAF_INRAE=10.526;MAF_USDA=10.588
NC_035104.1	39918149	.	G	A	.	.	MAF_USDA=4.098
NC_035104.1	39918151	.	C	T	.	.	MAF_USDA=15.833
NC_035104.1	39918152	.	G	T	.	.	MAF_USDA=4.167
NC_035104.1	39918154	.	A	T	.	.	MAF_USDA=27.976
NC_035104.1	39918157	.	A	C	.	.	MAF_USDA=17.213
NC_035104.1	39918163	.	G	T	.	.	MAF_USDA=10.417
NC_035104.1	39918170	.	GAC	GAT	.	.	MAF_USDA=12.5
NC_035104.1	39918186	.	G	A	.	.	MAF_USDA=12.5
NC_035104.1	39918196	.	G	A	.	.	MAF_USDA=3.279
NC_035104.1	39918197	.	C	T	.	.	MAF_USDA=2.459
NC_035104.1	39918207	.	T	G	.	.	MAF_USDA=16.667
NC_035104.1	39918211	.	G	T	.	.	MAF_USDA=16.667
NC_035104.1	39918216	.	C	T	.	.	MAF_USDA=16.667
NC_035104.1	39918238	.	G	T	.	.	MAF_INRAE=10.0;MAF_USDA=7.647
NC_035104.1	39918241	.	G	A	.	.	MAF_USDA=6.557
NC_035104.1	39918244	.	T	A	.	.	MAF_USDA=29.412
NC_035104.1	39918251	.	G	T	.	.	MAF_USDA=34.706
NC_035104.1	39918381	.	C	T	.	.	MAF_USDA=2.459
NC_035104.1	39918507	.	A	C	.	.	MAF_USDA=5.294
NC_035104.1	39918616	.	G	A	.	.	MAF_INRAE=5.833
NC_035104.1	39918695	.	G	A	.	.	MAF_USDA=6.557
NC_035104.1	39918717	.	T	C	.	.	MAF_USDA=4.167
NC_035104.1	39918760	.	G	C	.	.	MAF_USDA=4.918
NC_035104.1	39918764	.	T	A	.	.	MAF_USDA=10.417
NC_035104.1	39918779	.	C	A	.	.	MAF_USDA=5.738
NC_035104.1	39918828	.	C	G	.	.	MAF_USDA=4.098
NC_035104.1	39918848	.	C	A	.	.	MAF_INRAE=5.833;MAF_USDA=34.118
NC_035104.1	39918878	.	C	A	.	.	MAF_INRAE=8.333;MAF_USDA=34.706
NC_035104.1	39918898	.	C	T	.	.	MAF_INRAE=5.833;MAF_USDA=33.529
NC_035104.1	39918904	.	C	T	.	.	MAF_INRAE=5.833;MAF_USDA=21.176
NC_035104.1	39918912	.	A	G	.	.	MAF_INRAE=5.833;MAF_USDA=28.235
NC_035104.1	39918917	.	G	A	.	.	MAF_USDA=4.098
NC_035104.1	39918947	.	A	G	.	.	MAF_INRAE=5.0;MAF_USDA=34.118
NC_035104.1	39918982	.	C	T	.	.	MAF_INRAE=5.833;MAF_USDA=34.118
NC_035104.1	39919068	.	T	G	.	.	MAF_INRAE=21.053;MAF_USDA=22.917
NC_035104.1	39919090	.	G	A	.	.	MAF_USDA=5.738
NC_035104.1	39919101	.	A	T	.	.	MAF_USDA=4.918
NC_035104.1	39919145	.	A	T	.	.	MAF_INRAE=18.421
NC_035104.1	39919158	.	T	A	.	.	MAF_INRAE=18.421
NC_035104.1	39919193	.	G	T	.	.	MAF_USDA=3.279
NC_035104.1	39919195	.	T	A	.	.	MAF_USDA=5.882
NC_035104.1	39919213	.	C	T	.	.	MAF_USDA=29.412
NC_035104.1	39919218	.	C	T	.	.	MAF_USDA=12.5
NC_035104.1	39919276	.	A	G	.	.	MAF_USDA=38.824
NC_035104.1	39919280	.	G	C	.	.	MAF_INRAE=1.667;MAF_USDA=2.083
NC_035104.1	39919301	.	C	T	.	.	MAF_USDA=18.235
NC_035104.1	39919315	.	A	G	.	.	MAF_USDA=6.25
NC_035104.1	39919322	.	C	T	.	.	MAF_USDA=5.882
NC_035104.1	39919335	.	C	T	.	.	MAF_USDA=6.25
NC_035104.1	39919360	.	A	T	.	.	MAF_USDA=7.377
NC_035104.1	39919362	.	G	A	.	.	MAF_USDA=6.557
NC_035104.1	39919383	.	T	C	.	.	MAF_USDA=36.471
NC_035104.1	39919404	.	T	C	.	.	MAF_USDA=35.294
NC_035104.1	39919471	.	T	C	.	.	MAF_USDA=1.639
NC_035104.1	39919553	.	T	C	.	.	MAF_INRAE=15.789;MAF_USDA=2.459
NC_035104.1	39919580	.	A	G	.	.	MAF_INRAE=5.0;MAF_USDA=25.294
NC_035104.1	39919585	.	C	T	.	.	MAF_USDA=6.25
NC_035104.1	39919650	.	C	T	.	.	MAF_INRAE=5.063;MAF_USDA=4.706
NC_035104.1	39919663	.	T	C	.	.	MAF_USDA=1.639
NC_035104.1	39919701	.	A	T	.	.	MAF_INRAE=15.789
NC_035104.1	39919728	.	T	G	.	.	MAF_USDA=4.098
NC_035104.1	39919732	.	T	A	.	.	MAF_USDA=1.639
NC_035104.1	39919829	.	G	T	.	.	MAF_USDA=1.639
NC_035104.1	39920018	.	C	G	.	.	MAF_USDA=4.918
NC_035104.1	39920052	.	G	A	.	.	MAF_USDA=5.882
NC_035104.1	39920066	.	G	C	.	.	MAF_INRAE=24.684;MAF_USDA=6.471
NC_035104.1	39920085	.	G	A	.	.	MAF_INRAE=4.167;MAF_USDA=4.098
NC_035104.1	39920280	.	T	C	.	.	MAF_INRAE=10.526;MAF_USDA=1.765
NC_035104.1	39920355	.	T	G	.	.	MAF_USDA=5.882
NC_035104.1	39920441	.	C	T	.	.	MAF_USDA=6.25
NC_035104.1	39926179	.	A	T	.	.	MAF_USDA=9.091
NC_035104.1	39926180	.	G	T	.	.	MAF_USDA=10.656
NC_035104.1	39926217	.	G	A	.	.	MAF_USDA=38.636
NC_035104.1	39926218	.	T	G	.	.	MAF_USDA=30.12
NC_035104.1	39926293	.	C	A	.	.	MAF_USDA=34.783
NC_035104.1	39926297	.	A	C	.	.	MAF_USDA=28.261
NC_035104.1	39926307	.	G	T	.	.	MAF_USDA=15.06
NC_035104.1	39926328	.	G	A	.	.	MAF_USDA=3.571
NC_035104.1	39926355	.	C	T	.	.	MAF_USDA=7.059
NC_035104.1	39926358	.	G	A	.	.	MAF_USDA=1.639
NC_035104.1	39926359	.	A	T	.	.	MAF_USDA=14.583
NC_035104.1	39926365	.	G	A	.	.	MAF_USDA=3.529
NC_035104.1	39926369	.	C	A	.	.	MAF_USDA=5.294
NC_035104.1	39926376	.	G	A	.	.	MAF_INRAE=3.797
NC_035104.1	39926378	.	T	A	.	.	MAF_USDA=1.639
NC_035104.1	39926388	.	G	T	.	.	MAF_INRAE=10.526;MAF_USDA=1.765
NC_035104.1	39926401	.	A	G	.	.	MAF_USDA=5.738
NC_035104.1	39926407	.	G	A	.	.	MAF_USDA=8.824
NC_035104.1	39926413	.	G	T	.	.	MAF_INRAE=10.526;MAF_USDA=1.765
NC_035104.1	39926415	.	A	C	.	.	MAF_USDA=1.765
NC_035104.1	39926445	.	G	A	.	.	MAF_USDA=4.918
NC_035104.1	39926446	.	C	A	.	.	MAF_USDA=4.098
NC_035104.1	39926451	.	G	A	.	.	MAF_INRAE=10.526;MAF_USDA=1.765
NC_035104.1	39926461	.	C	A	.	.	MAF_INRAE=10.526
NC_035104.1	39926475	.	G	A	.	.	MAF_INRAE=5.263;MAF_USDA=1.639
NC_035104.1	39926495	.	G	A	.	.	MAF_USDA=3.279
NC_035104.1	39926496	.	C	A	.	.	MAF_USDA=3.279
NC_035104.1	39926499	.	C	G	.	.	MAF_INRAE=15.789;MAF_USDA=5.294
NC_035104.1	39926552	.	T	A	.	.	MAF_USDA=16.667
NC_035104.1	39926647	.	C	T	.	.	MAF_USDA=16.667
NC_035104.1	39927637	.	G	A	.	.	MAF_USDA=6.25
NC_035104.1	39927680	.	G	T	.	.	MAF_USDA=16.667
NC_035104.1	39927929	.	A	C	.	.	MAF_USDA=25.0
NC_035104.1	39927942	.	C	T	.	.	MAF_USDA=18.75
NC_035104.1	39928068	.	A	T	.	.	MAF_INRAE=17.5
NC_035104.1	39928090	.	T	G	.	.	MAF_USDA=4.098
NC_035104.1	39928102	.	C	A	.	.	MAF_USDA=4.167
NC_035104.1	39928202	.	C	T	.	.	MAF_INRAE=49.167;MAF_USDA=46.471
NC_035104.1	39928303	.	G	T	.	.	MAF_INRAE=30.833;MAF_USDA=3.279
NC_035104.1	39928330	.	C	T	.	.	MAF_INRAE=30.833;MAF_USDA=3.279
NC_035104.1	39928334	.	G	A	.	.	MAF_USDA=4.167
NC_035104.1	39928404	.	T	G	.	.	MAF_USDA=15.574
NC_035104.1	39928425	.	A	G	.	.	MAF_USDA=2.459
NC_035104.1	39928453	.	A	G	.	.	MAF_INRAE=24.167;MAF_USDA=40.164
NC_035104.1	39928454	.	C	G	.	.	MAF_INRAE=24.167;MAF_USDA=40.164
NC_035104.1	39928460	.	G	A	.	.	MAF_INRAE=4.167;MAF_USDA=3.279
NC_035104.1	39928510	.	G	T	.	.	MAF_INRAE=27.5;MAF_USDA=4.098
NC_035104.1	39928655	.	A	C	.	.	MAF_USDA=24.167
NC_035104.1	39929178	.	G	A	.	.	MAF_USDA=6.667
NC_035104.1	39929265	.	A	G	.	.	MAF_INRAE=10.0;MAF_USDA=8.824
NC_035104.1	39929268	.	C	T	.	.	MAF_USDA=2.083
NC_035104.1	39929275	.	C	T	.	.	MAF_USDA=13.529
NC_035104.1	39929344	.	T	C	.	.	MAF_INRAE=4.167
NC_035104.1	39929365	.	C	T	.	.	MAF_USDA=3.279
NC_035104.1	39929476	.	G	T	.	.	MAF_INRAE=5.833;MAF_USDA=8.824
NC_035104.1	39929479	.	T	C	.	.	MAF_USDA=4.918
NC_035104.1	39929502	.	G	A	.	.	MAF_USDA=1.639
NC_035104.1	39929505	.	G	A	.	.	MAF_INRAE=5.833;MAF_USDA=5.738
NC_035104.1	39929671	.	C	A	.	.	MAF_INRAE=17.5;MAF_USDA=1.639
NC_035104.1	39929685	.	A	C	.	.	MAF_INRAE=30.833;MAF_USDA=3.279
NC_035104.1	39929749	.	A	G	.	.	MAF_INRAE=23.333;MAF_USDA=31.176
NC_035104.1	39929790	.	A	T	.	.	MAF_INRAE=10.0;MAF_USDA=11.176
NC_035104.1	39929900	.	C	T	.	.	MAF_USDA=2.5
NC_035104.1	39929935	.	T	G	.	.	MAF_USDA=4.167
NC_035104.1	39930027	.	A	C	.	.	MAF_USDA=3.279
NC_035104.1	39930076	.	G	A	.	.	MAF_USDA=2.459
NC_035104.1	39930081	.	C	T	.	.	MAF_INRAE=4.167;MAF_USDA=4.918
NC_035104.1	39930119	.	A	T	.	.	MAF_USDA=12.295
NC_035104.1	39930133	.	C	G	.	.	MAF_USDA=11.475
NC_035104.1	39930147	.	G	A	.	.	MAF_INRAE=17.5;MAF_USDA=2.459
NC_035104.1	39930154	.	A	G	.	.	MAF_USDA=13.115
NC_035104.1	39930166	.	C	G	.	.	MAF_USDA=9.836
NC_035104.1	39930172	.	C	T	.	.	MAF_USDA=10.656
NC_035104.1	39930175	.	C	T	.	.	MAF_USDA=10.656
NC_035104.1	39930179	.	T	G	.	.	MAF_USDA=9.016
NC_035104.1	39930196	.	A	C	.	.	MAF_USDA=11.475
NC_035104.1	39930201	.	C	T	.	.	MAF_INRAE=17.5;MAF_USDA=10.0
NC_035104.1	39930204	.	G	A	.	.	MAF_USDA=1.639
NC_035104.1	39930205	.	C	T	.	.	MAF_USDA=2.353
NC_035104.1	39930212	.	C	T	.	.	MAF_INRAE=1.667;MAF_USDA=2.941
NC_035104.1	39930219	.	G	C	.	.	MAF_USDA=13.934
NC_035104.1	39930264	.	G	T	.	.	MAF_USDA=13.115
NC_035104.1	39930270	.	C	A	.	.	MAF_USDA=11.475
NC_035104.1	39930273	.	A	C	.	.	MAF_USDA=13.115
NC_035104.1	39930317	.	C	A	.	.	MAF_USDA=9.016
NC_035104.1	39930419	.	T	C	.	.	MAF_USDA=10.417
NC_035104.1	39930464	.	C	T	.	.	MAF_USDA=1.639
NC_035104.1	39930548	.	T	A	.	.	MAF_USDA=3.529
NC_035104.1	39930561	.	A	G	.	.	MAF_INRAE=5.833;MAF_USDA=8.824
NC_035104.1	39930572	.	G	A	.	.	MAF_USDA=3.529
NC_035104.1	39930580	.	T	C	.	.	MAF_USDA=7.377
NC_035104.1	39930596	.	T	A	.	.	MAF_USDA=6.25
NC_035104.1	39930616	.	G	C	.	.	MAF_USDA=1.639
NC_035104.1	39930813	.	C	T	.	.	MAF_USDA=12.941
NC_035104.1	39930890	.	T	A	.	.	MAF_INRAE=18.333;MAF_USDA=20.0
NC_035104.1	39930915	.	C	A	.	.	MAF_USDA=4.118
NC_035104.1	39930946	.	A	C	.	.	MAF_INRAE=23.333;MAF_USDA=29.412
NC_035104.1	39930949	.	G	T	.	.	MAF_USDA=6.471
NC_035104.1	39931032	.	ATG	ATT	.	.	MAF_USDA=4.167
NC_035104.1	39931034	.	G	T	.	.	MAF_USDA=2.459
NC_035104.1	39931093	.	T	A	.	.	MAF_USDA=4.167
NC_035104.1	39931185	.	A	C	.	.	MAF_INRAE=10.833;MAF_USDA=29.412
NC_035104.1	39931186	.	T	C	.	.	MAF_USDA=3.529
NC_035104.1	39931380	.	A	G	.	.	MAF_INRAE=43.333;MAF_USDA=30.588
NC_035104.1	39931658	.	A	C	.	.	MAF_INRAE=5.833;MAF_USDA=12.5
NC_035104.1	39931676	.	C	A	.	.	MAF_USDA=1.639
NC_035104.1	39931690	.	C	T	.	.	MAF_INRAE=3.333;MAF_USDA=1.639
NC_035104.1	39932050	.	C	T	.	.	MAF_INRAE=43.333;MAF_USDA=30.588
NC_035104.1	39932097	.	G	A	.	.	MAF_USDA=2.083
NC_035104.1	39932133	.	T	G	.	.	MAF_INRAE=23.333;MAF_USDA=35.246
NC_035104.1	39932261	.	G	T	.	.	MAF_INRAE=27.5;MAF_USDA=16.667
NC_035104.1	39932313	.	T	A	.	.	MAF_INRAE=25.316;MAF_USDA=7.059
NC_035104.1	39932376	.	T	A	.	.	MAF_INRAE=41.139;MAF_USDA=32.738
NC_035104.1	39932406	.	G	A	.	.	MAF_USDA=4.918
NC_035104.1	39932574	.	G	A	.	.	MAF_INRAE=27.848;MAF_USDA=3.333
NC_035104.1	39932849	.	G	A	.	.	MAF_INRAE=13.924;MAF_USDA=1.667
NC_035104.1	39932873	.	A	G	.	.	MAF_USDA=2.5
NC_035104.1	39932923	.	G	C	.	.	MAF_INRAE=12.025;MAF_USDA=8.434
NC_035104.1	39933038	.	G	A	.	.	MAF_INRAE=10.526;MAF_USDA=14.881
NC_035104.1	39933115	.	T	A	.	.	MAF_INRAE=14.557;MAF_USDA=1.639
NC_035104.1	39933189	.	G	T	.	.	MAF_INRAE=10.526;MAF_USDA=2.083
NC_035104.1	39933258	.	G	T	.	.	MAF_USDA=1.667
NC_035104.1	39933269	.	G	A	.	.	MAF_INRAE=4.167;MAF_USDA=3.333
NC_035104.1	39933299	.	C	G	.	.	MAF_INRAE=10.526;MAF_USDA=16.667
NC_035104.1	39933301	.	G	T	.	.	MAF_INRAE=30.38;MAF_USDA=4.167
NC_035104.1	39933387	.	A	T	.	.	MAF_INRAE=8.333;MAF_USDA=7.377
NC_035104.1	39933395	.	C	T	.	.	MAF_INRAE=29.114;MAF_USDA=3.279
NC_035104.1	39933420	.	G	A	.	.	MAF_USDA=2.459
NC_035104.1	39933450	.	C	A	.	.	MAF_USDA=1.639
NC_035104.1	39933605	.	T	G	.	.	MAF_INRAE=17.089;MAF_USDA=22.353
NC_035104.1	39933611	.	T	A	.	.	MAF_INRAE=17.089;MAF_USDA=20.588
NC_035104.1	39933629	.	T	C	.	.	MAF_INRAE=47.468;MAF_USDA=42.941
NC_035104.1	39933707	.	A	G	.	.	MAF_USDA=6.557
NC_035104.1	39933713	.	G	T	.	.	MAF_USDA=9.016
NC_035104.1	39933714	.	C	G	.	.	MAF_USDA=6.557
NC_035104.1	39933719	.	A	C	.	.	MAF_USDA=6.557
NC_035104.1	39933733	.	G	A	.	.	MAF_USDA=5.738
NC_035104.1	39933734	.	G	T	.	.	MAF_USDA=9.836
NC_035104.1	39934530	.	T	C	.	.	MAF_USDA=10.87
NC_035104.1	39934582	.	G	T	.	.	MAF_USDA=14.583
NC_035104.1	39934592	.	G	T	.	.	MAF_USDA=1.695
NC_035104.1	39934595	.	T	A	.	.	MAF_USDA=26.506
NC_035104.1	39934625	.	A	C	.	.	MAF_USDA=13.69
NC_035104.1	39934629	.	G	C	.	.	MAF_USDA=3.333
NC_035104.1	39934815	.	T	C	.	.	MAF_INRAE=10.526;MAF_USDA=13.529
NC_035104.1	39934971	.	A	T	.	.	MAF_INRAE=12.025;MAF_USDA=8.824
NC_035104.1	39935038	.	T	C	.	.	MAF_USDA=9.412
NC_035104.1	39935071	.	G	T	.	.	MAF_USDA=2.459
NC_035104.1	39935085	.	C	G	.	.	MAF_INRAE=12.025;MAF_USDA=7.647
NC_035104.1	39935231	.	A	T	.	.	MAF_USDA=6.25
NC_035104.1	39935262	.	T	C	.	.	MAF_INRAE=4.167;MAF_USDA=3.279
NC_035104.1	39935266	.	A	G	.	.	MAF_INRAE=1.667;MAF_USDA=3.529
NC_035104.1	39935643	.	G	T	.	.	MAF_INRAE=10.0;MAF_USDA=11.176
NC_035104.1	39935644	.	G	T	.	.	MAF_INRAE=10.0;MAF_USDA=11.176
NC_035104.1	39935850	.	A	T	.	.	MAF_USDA=4.706
NC_035104.1	39935854	.	A	C	.	.	MAF_USDA=1.639
NC_035104.1	39935875	.	C	T	.	.	MAF_USDA=8.333
NC_035104.1	39935912	.	A	G	.	.	MAF_INRAE=28.481;MAF_USDA=3.333
NC_035104.1	39935944	.	T	C	.	.	MAF_INRAE=27.848;MAF_USDA=12.353
NC_035104.1	39936199	.	C	T	.	.	MAF_INRAE=29.114;MAF_USDA=2.459
NC_035104.1	39936258	.	A	G	.	.	MAF_USDA=6.25
NC_035104.1	39936262	.	A	G	.	.	MAF_INRAE=27.215;MAF_USDA=11.765
NC_035104.1	39936457	.	G	T	.	.	MAF_INRAE=27.848;MAF_USDA=12.941
NC_035104.1	39936462	.	T	A	.	.	MAF_USDA=4.098
NC_035104.1	39936530	.	A	G	.	.	MAF_USDA=10.417
NC_035104.1	39936584	.	C	A	.	.	MAF_USDA=1.639
NC_035104.1	39936697	.	G	C	.	.	MAF_USDA=2.083
NC_035104.1	39937090	.	C	T	.	.	MAF_USDA=2.459
NC_035104.1	39937207	.	C	T	.	.	MAF_USDA=6.25
NC_035104.1	39937208	.	T	G	.	.	MAF_USDA=1.639
NC_035104.1	39937214	.	A	C	.	.	MAF_INRAE=10.0;MAF_USDA=9.412
NC_035104.1	39937219	.	A	C	.	.	MAF_USDA=1.639
NC_035104.1	39937279	.	G	T	.	.	MAF_USDA=2.941
NC_035104.1	39937334	.	T	A	.	.	MAF_INRAE=12.025;MAF_USDA=7.647
NC_035104.1	39937476	.	C	A	.	.	MAF_USDA=4.918
NC_035104.1	39937626	.	G	T	.	.	MAF_INRAE=4.167;MAF_USDA=4.098
NC_035104.1	39937698	.	G	A	.	.	MAF_INRAE=1.667;MAF_USDA=2.083
NC_035104.1	39937707	.	C	A	.	.	MAF_INRAE=3.333;MAF_USDA=3.279
NC_035104.1	39937967	.	C	T	.	.	MAF_INRAE=10.526;MAF_USDA=4.118
NC_035104.1	39938018	.	A	G	.	.	MAF_INRAE=10.526;MAF_USDA=32.143
NC_035104.1	39938031	.	C	A	.	.	MAF_USDA=4.118
NC_035104.1	39938125	.	C	T	.	.	MAF_USDA=5.0
NC_035104.1	39938292	.	T	G	.	.	MAF_USDA=2.459
NC_035104.1	39938403	.	A	G	.	.	MAF_INRAE=4.167;MAF_USDA=3.279
NC_035104.1	39938431	.	C	T	.	.	MAF_USDA=6.25
NC_035104.1	39938495	.	G	A	.	.	MAF_USDA=1.639
NC_035104.1	39938584	.	A	G	.	.	MAF_INRAE=10.526;MAF_USDA=4.118
NC_035104.1	39938590	.	A	G	.	.	MAF_INRAE=10.526;MAF_USDA=26.471
NC_035104.1	39938634	.	T	A	.	.	MAF_INRAE=12.025;MAF_USDA=8.235
NC_035104.1	39938726	.	C	T	.	.	MAF_USDA=2.353
NC_035104.1	39938742	.	T	C	.	.	MAF_USDA=5.738
NC_035104.1	39938844	.	C	A	.	.	MAF_USDA=1.639
NC_035104.1	39938845	.	A	G	.	.	MAF_INRAE=31.013;MAF_USDA=47.647
NC_035104.1	39939222	.	C	T	.	.	MAF_USDA=4.098
NC_035104.1	39939349	.	T	A	.	.	MAF_USDA=3.529
NC_035104.1	39939398	.	G	A	.	.	MAF_INRAE=12.025;MAF_USDA=13.529
NC_035104.1	39939535	.	A	T	.	.	MAF_INRAE=5.263;MAF_USDA=8.197
NC_035104.1	39939692	.	T	A	.	.	MAF_INRAE=21.053;MAF_USDA=2.459
NC_035104.1	39939760	.	C	T	.	.	MAF_USDA=7.377
NC_035104.1	39939761	.	G	T	.	.	MAF_USDA=12.5
NC_035104.1	39939817	.	G	T	.	.	MAF_INRAE=14.557;MAF_USDA=1.639
NC_035104.1	39939831	.	A	G	.	.	MAF_USDA=19.672
NC_035104.1	39939849	.	A	T	.	.	MAF_INRAE=5.0;MAF_USDA=32.787
NC_035104.1	39939853	.	A	C	.	.	MAF_USDA=4.118
NC_035104.1	39939886	.	G	T	.	.	MAF_INRAE=3.333
NC_035104.1	39939890	.	C	A	.	.	MAF_INRAE=29.167;MAF_USDA=4.167
NC_035104.1	39939892	.	G	C	.	.	MAF_INRAE=3.333
NC_035104.1	39939893	.	T	A	.	.	MAF_INRAE=3.333
NC_035104.1	39939931	.	G	A	.	.	MAF_USDA=2.083
NC_035104.1	39939949	.	G	C	.	.	MAF_INRAE=38.333;MAF_USDA=20.833
NC_035104.1	39939954	.	T	G	.	.	MAF_INRAE=4.167
NC_035104.1	39939956	.	T	G	.	.	MAF_INRAE=4.167
NC_035104.1	39939958	.	T	G	.	.	MAF_INRAE=5.833
NC_035104.1	39939961	.	G	T	.	.	MAF_INRAE=5.833
NC_035104.1	39939994	.	A	T	.	.	MAF_INRAE=3.333;MAF_USDA=22.917
NC_035104.1	39940003	.	T	C	.	.	MAF_INRAE=2.5
NC_035104.1	39940007	.	A	T	.	.	MAF_INRAE=2.5;MAF_USDA=37.5
NC_035104.1	39940014	.	T	G	.	.	MAF_INRAE=2.5
NC_035104.1	39940062	.	A	C	.	.	MAF_USDA=4.098
NC_035104.1	39940065	.	T	G	.	.	MAF_USDA=8.333
NC_035104.1	39940083	.	T	A	.	.	MAF_INRAE=4.167
NC_035104.1	39940158	.	G	A	.	.	MAF_USDA=6.25
NC_035104.1	39940248	.	G	T	.	.	MAF_USDA=1.667
NC_035104.1	39940330	.	C	T	.	.	MAF_INRAE=10.0;MAF_USDA=9.412
NC_035104.1	39940364	.	G	A	.	.	MAF_INRAE=10.526;MAF_USDA=31.765
NC_035104.1	39940373	.	A	G	.	.	MAF_INRAE=5.263;MAF_USDA=6.25
NC_035104.1	39940515	.	T	C	.	.	MAF_USDA=2.353
NC_035104.1	39940572	.	C	T	.	.	MAF_INRAE=10.759;MAF_USDA=5.294
NC_035104.1	39940617	.	A	G	.	.	MAF_INRAE=17.722;MAF_USDA=20.0
NC_035104.1	39940678	.	T	A	.	.	MAF_USDA=6.25
NC_035104.1	39941109	.	T	C	.	.	MAF_INRAE=5.263;MAF_USDA=7.377
NC_035104.1	39941155	.	G	A	.	.	MAF_USDA=1.639
NC_035104.1	39941213	.	G	T	.	.	MAF_INRAE=1.667;MAF_USDA=8.333
NC_035104.1	39941284	.	G	T	.	.	MAF_USDA=4.118
NC_035104.1	39941311	.	T	A	.	.	MAF_USDA=7.377
NC_035104.1	39941317	.	G	A	.	.	MAF_INRAE=15.789;MAF_USDA=7.059
NC_035104.1	39941369	.	G	A	.	.	MAF_INRAE=10.526
NC_035104.1	39941385	.	C	T	.	.	MAF_USDA=3.333
NC_035104.1	39941399	.	T	C	.	.	MAF_USDA=2.542
NC_035104.1	39942050	.	G	A	.	.	MAF_USDA=6.548
NC_035104.1	39942122	.	G	T	.	.	MAF_USDA=3.279
NC_035104.1	39942214	.	G	A	.	.	MAF_USDA=6.25
NC_035104.1	39942228	.	G	A	.	.	MAF_USDA=8.235
NC_035104.1	39942326	.	G	A	.	.	MAF_USDA=4.098
NC_035104.1	39942340	.	A	T	.	.	MAF_USDA=2.459
NC_035104.1	39942362	.	G	A	.	.	MAF_USDA=2.459
NC_035104.1	39942456	.	A	G	.	.	MAF_INRAE=2.632
NC_035104.1	39942463	.	T	G	.	.	MAF_USDA=2.459
NC_035104.1	39942472	.	T	C	.	.	MAF_INRAE=2.632
NC_035104.1	39942481	.	T	C	.	.	MAF_USDA=1.639
NC_035104.1	39942493	.	A	T	.	.	MAF_INRAE=2.632
NC_035104.1	39942506	.	A	C	.	.	MAF_INRAE=8.333
NC_035104.1	39942507	.	T	C	.	.	MAF_INRAE=1.667;MAF_USDA=2.459
NC_035104.1	39942561	.	C	G	.	.	MAF_INRAE=5.263
NC_035104.1	39942597	.	T	C	.	.	MAF_USDA=4.098
NC_035104.1	39942628	.	C	T	.	.	MAF_INRAE=11.392;MAF_USDA=10.417
NC_035104.1	39942695	.	G	A	.	.	MAF_INRAE=7.5;MAF_USDA=10.417
NC_035104.1	39942728	.	G	C	.	.	MAF_USDA=4.706
NC_035104.1	39942731	.	C	G	.	.	MAF_USDA=4.918
NC_035104.1	39942732	.	A	C	.	.	MAF_USDA=4.118
NC_035104.1	39942733	.	C	T	.	.	MAF_USDA=4.706
NC_035104.1	39942734	.	C	T	.	.	MAF_USDA=4.167
NC_035104.1	39942784	.	C	G	.	.	MAF_USDA=2.353
NC_035104.1	39942847	.	T	A	.	.	MAF_USDA=12.941
NC_035104.1	39942854	.	C	T	.	.	MAF_USDA=1.639
NC_035104.1	39942856	.	T	C	.	.	MAF_USDA=19.412
NC_035104.1	39942975	.	T	C	.	.	MAF_INRAE=5.0
NC_035104.1	39942982	.	T	C	.	.	MAF_INRAE=28.947
NC_035104.1	39942989	.	T	G	.	.	MAF_INRAE=5.0
NC_035104.1	39943000	.	C	T	.	.	MAF_INRAE=5.0;MAF_USDA=1.639
NC_035104.1	39943008	.	C	A	.	.	MAF_USDA=3.279
NC_035104.1	39943017	.	C	T	.	.	MAF_INRAE=9.167;MAF_USDA=2.459
NC_035104.1	39943018	.	C	T	.	.	MAF_USDA=6.25
NC_035104.1	39943020	.	G	T	.	.	MAF_USDA=2.459
NC_035104.1	39943051	.	T	C	.	.	MAF_USDA=22.917
NC_035104.1	39943060	.	A	C	.	.	MAF_USDA=39.583
NC_035104.1	39943143	.	G	T	.	.	MAF_USDA=6.25
NC_035104.1	39943237	.	T	G	.	.	MAF_USDA=1.639
NC_035104.1	39943242	.	CTATCTGTTGCTC	CTATCTGTTGCTA	.	.	MAF_USDA=14.583
NC_035104.1	39943254	.	C	A	.	.	MAF_USDA=32.787
NC_035104.1	39943272	.	C	A	.	.	MAF_USDA=24.706
NC_035104.1	39943290	.	C	A	.	.	MAF_USDA=10.417
NC_035104.1	39943335	.	T	G	.	.	MAF_USDA=1.639
NC_035104.1	39943353	.	G	T	.	.	MAF_USDA=10.656
NC_035104.1	39943371	.	T	C	.	.	MAF_USDA=4.098
NC_035104.1	39943412	.	T	A	.	.	MAF_USDA=4.167
NC_035104.1	39944391	.	C	T,G	.	.	MAF_INRAE=1.667;MAF_USDA=4.918
NC_035104.1	39944429	.	A	G	.	.	MAF_USDA=2.459
NC_035104.1	39944437	.	C	A	.	.	MAF_INRAE=25.316;MAF_USDA=7.059
NC_035104.1	39944453	.	A	C	.	.	MAF_INRAE=5.263;MAF_USDA=12.295
NC_035104.1	39944569	.	G	A	.	.	MAF_USDA=14.583
NC_035104.1	39944716	.	G	C	.	.	MAF_INRAE=4.167;MAF_USDA=2.459
NC_035104.1	39944831	.	T	C	.	.	MAF_USDA=1.639
NC_035104.1	39945123	.	C	A	.	.	MAF_INRAE=49.367;MAF_USDA=27.059
NC_035104.1	39945141	.	T	A	.	.	MAF_USDA=4.098
NC_035104.1	39945270	.	C	A	.	.	MAF_USDA=1.639
NC_035104.1	39945350	.	G	A	.	.	MAF_INRAE=5.263;MAF_USDA=2.083
NC_035104.1	39945400	.	A	C	.	.	MAF_INRAE=10.526
NC_035104.1	39945401	.	G	T	.	.	MAF_USDA=10.417
NC_035104.1	39945458	.	T	G	.	.	MAF_USDA=2.353
NC_035104.1	39945560	.	G	C	.	.	MAF_INRAE=10.526;MAF_USDA=27.647
NC_035104.1	39945603	.	G	A	.	.	MAF_USDA=1.639
NC_035104.1	39945624	.	A	C	.	.	MAF_INRAE=12.025;MAF_USDA=8.235
NC_035104.1	39945628	.	G	A	.	.	MAF_INRAE=10.526;MAF_USDA=4.118
NC_035104.1	39945662	.	T	C	.	.	MAF_USDA=9.412
NC_035104.1	39945663	.	G	T	.	.	MAF_USDA=9.412
NC_035104.1	39945680	.	T	C	.	.	MAF_USDA=2.353
NC_035104.1	39945721	.	C	T	.	.	MAF_USDA=2.459
NC_035104.1	39945726	.	G	A	.	.	MAF_USDA=13.529
NC_035104.1	39945760	.	C	A	.	.	MAF_INRAE=4.167;MAF_USDA=3.279
NC_035104.1	39945873	.	G	A	.	.	MAF_USDA=6.25
NC_035104.1	39945906	.	C	G	.	.	MAF_INRAE=10.759;MAF_USDA=5.294
NC_035104.1	39945914	.	G	T	.	.	MAF_INRAE=12.025;MAF_USDA=8.235
NC_035104.1	39945977	.	T	G	.	.	MAF_USDA=4.098
NC_035104.1	39946537	.	C	T	.	.	MAF_USDA=2.941
NC_035104.1	39946641	.	G	A	.	.	MAF_USDA=4.706
NC_035104.1	39946685	.	G	T	.	.	MAF_INRAE=27.848;MAF_USDA=3.279
NC_035104.1	39946694	.	T	A	.	.	MAF_INRAE=4.167;MAF_USDA=2.459
NC_035104.1	39946696	.	T	A	.	.	MAF_INRAE=4.167;MAF_USDA=2.459
NC_035104.1	39946713	.	A	T	.	.	MAF_INRAE=27.848;MAF_USDA=3.279
NC_035104.1	39946719	.	T	G	.	.	MAF_INRAE=14.557;MAF_USDA=1.639
NC_035104.1	39946767	.	A	C	.	.	MAF_USDA=1.639
NC_035104.1	39946788	.	C	A	.	.	MAF_USDA=6.25
NC_035104.1	39946789	.	G	A	.	.	MAF_USDA=6.25
NC_035104.1	39946802	.	C	A	.	.	MAF_USDA=1.639
NC_035104.1	39946919	.	A	T	.	.	MAF_USDA=1.639
NC_035104.1	39946933	.	T	G	.	.	MAF_INRAE=1.667;MAF_USDA=8.333
NC_035104.1	39946935	.	A	C	.	.	MAF_INRAE=10.0;MAF_USDA=7.647
NC_035104.1	39946942	.	T	A	.	.	MAF_USDA=4.918
NC_035104.1	39946965	.	T	C	.	.	MAF_INRAE=24.684;MAF_USDA=7.059
NC_035104.1	39947105	.	C	T	.	.	MAF_USDA=4.706
NC_035104.1	39947191	.	C	A	.	.	MAF_USDA=3.529
NC_035104.1	39947199	.	C	T	.	.	MAF_USDA=1.639
NC_035104.1	39947221	.	C	G	.	.	MAF_USDA=12.941
NC_035104.1	39947291	.	C	T	.	.	MAF_INRAE=10.526;MAF_USDA=1.765
NC_035104.1	39947326	.	T	A	.	.	MAF_INRAE=12.025;MAF_USDA=36.471
NC_035104.1	39947393	.	T	A	.	.	MAF_USDA=6.25
NC_035104.1	39947523	.	G	A	.	.	MAF_USDA=1.639
NC_035104.1	39947567	.	T	C	.	.	MAF_INRAE=1.667;MAF_USDA=2.083
NC_035104.1	39947670	.	C	T	.	.	MAF_USDA=2.459
NC_035104.1	39947719	.	T	A	.	.	MAF_USDA=1.639
NC_035104.1	39947761	.	T	G	.	.	MAF_INRAE=30.38;MAF_USDA=4.118
NC_035104.1	39947772	.	C	T	.	.	MAF_INRAE=10.0;MAF_USDA=11.176
NC_035104.1	39947904	.	G	A	.	.	MAF_INRAE=4.167;MAF_USDA=3.279
NC_035104.1	39947931	.	A	T	.	.	MAF_INRAE=14.557;MAF_USDA=2.941
NC_035104.1	39948083	.	A	G	.	.	MAF_INRAE=23.418;MAF_USDA=7.059
NC_035104.1	39948280	.	G	C	.	.	MAF_INRAE=10.526;MAF_USDA=1.765
NC_035104.1	39948293	.	G	C	.	.	MAF_USDA=4.918
NC_035104.1	39948295	.	C	A	.	.	MAF_INRAE=4.43;MAF_USDA=33.529
NC_035104.1	39948335	.	A	C	.	.	MAF_USDA=2.353
NC_035104.1	39948350	.	G	T	.	.	MAF_INRAE=10.0;MAF_USDA=9.412
NC_035104.1	39948390	.	G	C	.	.	MAF_USDA=6.25
NC_035104.1	39948398	.	C	T	.	.	MAF_USDA=4.098
NC_035104.1	39948471	.	C	T	.	.	MAF_INRAE=14.557;MAF_USDA=1.639
NC_035104.1	39948585	.	A	G	.	.	MAF_USDA=2.353
NC_035104.1	39948637	.	A	T	.	.	MAF_INRAE=31.646;MAF_USDA=47.647
NC_035104.1	39948682	.	C	G	.	.	MAF_USDA=5.738
NC_035104.1	39948785	.	C	T	.	.	MAF_INRAE=4.167;MAF_USDA=3.279
NC_035104.1	39948932	.	C	A	.	.	MAF_USDA=1.639
NC_035104.1	39948948	.	T	A	.	.	MAF_USDA=1.639
NC_035104.1	39948978	.	T	A	.	.	MAF_USDA=13.095
NC_035104.1	39949035	.	A	T	.	.	MAF_USDA=3.529
NC_035104.1	39949140	.	G	T	.	.	MAF_INRAE=4.167
NC_035104.1	39949146	.	G	A	.	.	MAF_INRAE=4.167;MAF_USDA=3.279
NC_035104.1	39949188	.	C	T	.	.	MAF_USDA=3.279
NC_035104.1	39949190	.	G	A	.	.	MAF_INRAE=5.263;MAF_USDA=2.083
NC_035104.1	39949194	.	A	T	.	.	MAF_INRAE=31.013;MAF_USDA=4.118
NC_035104.1	39949226	.	G	C	.	.	MAF_INRAE=31.579;MAF_USDA=4.118
NC_035104.1	39949271	.	C	T	.	.	MAF_USDA=1.639
NC_035104.1	39949451	.	A	G	.	.	MAF_USDA=1.639
NC_035104.1	39949464	.	C	T	.	.	MAF_USDA=3.279
NC_035104.1	39949699	.	A	G	.	.	MAF_USDA=6.25
NC_035104.1	39951108	.	A	G	.	.	MAF_USDA=9.016
NC_035104.1	39951113	.	A	C	.	.	MAF_INRAE=5.263
NC_035104.1	39951204	.	T	C	.	.	MAF_USDA=3.529
NC_035104.1	39951253	.	G	A	.	.	MAF_INRAE=10.526;MAF_USDA=2.083
NC_035104.1	39951317	.	G	T	.	.	MAF_USDA=10.417
NC_035104.1	39951321	.	G	C	.	.	MAF_USDA=10.417
NC_035104.1	39951360	.	G	A	.	.	MAF_USDA=6.25
NC_035104.1	39951373	.	G	T	.	.	MAF_INRAE=24.051;MAF_USDA=7.059
NC_035104.1	39951607	.	G	A	.	.	MAF_INRAE=3.797;MAF_USDA=1.667
NC_035104.1	39951609	.	G	T	.	.	MAF_USDA=1.786
NC_035104.1	39951617	.	T	A	.	.	MAF_INRAE=7.595;MAF_USDA=14.167
NC_035104.1	39951619	.	T	A	.	.	MAF_INRAE=17.5;MAF_USDA=1.667
NC_035104.1	39951717	.	G	C	.	.	MAF_USDA=1.639
NC_035104.1	39951871	.	A	T	.	.	MAF_INRAE=24.051;MAF_USDA=7.059
NC_035104.1	39951929	.	G	T	.	.	MAF_INRAE=10.526
NC_035104.1	39952026	.	G	C	.	.	MAF_USDA=1.639
NC_035104.1	39952099	.	G	T	.	.	MAF_INRAE=4.167
NC_035104.1	39952298	.	G	A	.	.	MAF_INRAE=39.241;MAF_USDA=21.176
NC_035104.1	39952349	.	G	A	.	.	MAF_INRAE=4.43;MAF_USDA=26.471
NC_035104.1	39952427	.	T	G	.	.	MAF_INRAE=27.848;MAF_USDA=21.429
NC_035104.1	39952635	.	T	G	.	.	MAF_INRAE=27.215;MAF_USDA=19.643
NC_035104.1	39952641	.	G	T	.	.	MAF_USDA=1.667
NC_035104.1	39952782	.	C	A	.	.	MAF_INRAE=5.263;MAF_USDA=8.197
NC_035104.1	39952801	.	G	T	.	.	MAF_INRAE=4.167
NC_035104.1	39952947	.	G	T	.	.	MAF_INRAE=10.526;MAF_USDA=1.786
NC_035104.1	39953063	.	T	C	.	.	MAF_USDA=1.639
NC_035104.1	39953068	.	T	C	.	.	MAF_USDA=1.639
NC_035104.1	39953089	.	G	A	.	.	MAF_USDA=5.882
NC_035104.1	39953101	.	G	T	.	.	MAF_INRAE=10.526
NC_035104.1	39953150	.	A	G	.	.	MAF_INRAE=10.0;MAF_USDA=9.412
NC_035104.1	39953191	.	A	G	.	.	MAF_INRAE=17.722;MAF_USDA=19.412
NC_035104.1	39953469	.	C	A	.	.	MAF_USDA=2.459
NC_035104.1	39953478	.	C	G	.	.	MAF_USDA=2.459
NC_035104.1	39953677	.	C	A	.	.	MAF_INRAE=24.051;MAF_USDA=7.647
NC_035104.1	39953739	.	T	G	.	.	MAF_INRAE=24.684;MAF_USDA=13.529
NC_035104.1	39953740	.	T	A	.	.	MAF_INRAE=20.253;MAF_USDA=1.639
NC_035104.1	39953880	.	A	G	.	.	MAF_USDA=5.882
NC_035104.1	39953883	.	C	A	.	.	MAF_USDA=2.941
NC_035104.1	39953942	.	T	A	.	.	MAF_USDA=9.016
NC_035104.1	39953978	.	C	T	.	.	MAF_USDA=1.695
NC_035104.1	39953987	.	G	A	.	.	MAF_USDA=5.932
NC_035104.1	39954368	.	T	C	.	.	MAF_INRAE=10.526;MAF_USDA=2.586
NC_035104.1	39954569	.	C	A	.	.	MAF_USDA=3.529
NC_035104.1	39954616	.	G	C	.	.	MAF_USDA=2.459
NC_035104.1	39954634	.	G	T	.	.	MAF_USDA=2.941
NC_035104.1	39954793	.	T	A	.	.	MAF_USDA=2.459
NC_035104.1	39954899	.	C	A	.	.	MAF_INRAE=1.667;MAF_USDA=8.333
NC_035104.1	39955133	.	A	T	.	.	MAF_USDA=6.25
NC_035104.1	39955663	.	C	G	.	.	MAF_USDA=7.831
NC_035104.1	39956443	.	A	T	.	.	MAF_USDA=8.333
NC_035104.1	39956587	.	T	G	.	.	MAF_USDA=4.167
NC_035104.1	39956591	.	A	C	.	.	MAF_USDA=1.639
NC_035104.1	39956610	.	A	C	.	.	MAF_INRAE=10.526
NC_035104.1	39956692	.	T	C	.	.	MAF_USDA=6.522
NC_035104.1	39956789	.	G	A	.	.	MAF_USDA=39.583
NC_035104.1	39957290	.	G	T	.	.	MAF_USDA=3.279
NC_035104.1	39957481	.	T	C	.	.	MAF_INRAE=1.667;MAF_USDA=2.083
NC_035104.1	39957536	.	C	T	.	.	MAF_INRAE=35.443;MAF_USDA=3.279
NC_035104.1	39957538	.	T	A	.	.	MAF_INRAE=1.667;MAF_USDA=2.083
NC_035104.1	39957599	.	G	A	.	.	MAF_USDA=5.0
NC_035104.1	39957609	.	G	A	.	.	MAF_USDA=1.639
NC_035104.1	39957731	.	T	C	.	.	MAF_USDA=1.639
NC_035104.1	39957881	.	C	T	.	.	MAF_INRAE=10.526;MAF_USDA=1.765
NC_035104.1	39957895	.	C	A	.	.	MAF_USDA=1.639
NC_035104.1	39957902	.	G	T	.	.	MAF_USDA=2.941
NC_035104.1	39957995	.	G	T	.	.	MAF_USDA=1.639
NC_035104.1	39958046	.	T	C	.	.	MAF_INRAE=1.667
NC_035104.1	39958072	.	G	A	.	.	MAF_USDA=6.557
NC_035104.1	39958110	.	G	A	.	.	MAF_INRAE=10.526;MAF_USDA=1.765
NC_035104.1	39958279	.	G	A	.	.	MAF_USDA=1.639
NC_035104.1	39958321	.	A	G	.	.	MAF_USDA=1.639
NC_035104.1	39958325	.	G	T	.	.	MAF_USDA=1.639
NC_035104.1	39958373	.	C	T	.	.	MAF_USDA=6.471
NC_035104.1	39958439	.	A	G	.	.	MAF_INRAE=10.0;MAF_USDA=10.0
NC_035104.1	39958475	.	C	T	.	.	MAF_USDA=6.25
NC_035104.1	39958515	.	C	T	.	.	MAF_INRAE=10.526;MAF_USDA=1.765
NC_035104.1	39958595	.	C	T	.	.	MAF_INRAE=10.526;MAF_USDA=2.083
NC_035104.1	39958810	.	C	T	.	.	MAF_USDA=6.25
NC_035104.1	39958848	.	C	A	.	.	MAF_USDA=1.639
NC_035104.1	39958928	.	T	C	.	.	MAF_USDA=2.459
NC_035104.1	39959107	.	C	T	.	.	MAF_INRAE=24.684;MAF_USDA=8.235
NC_035104.1	39959119	.	C	G	.	.	MAF_USDA=1.639
NC_035104.1	39959155	.	T	A	.	.	MAF_USDA=7.647
NC_035104.1	39959273	.	T	A	.	.	MAF_USDA=4.918
NC_035104.1	39959277	.	C	T	.	.	MAF_USDA=3.529
NC_035104.1	39959284	.	C	T	.	.	MAF_INRAE=6.329;MAF_USDA=1.639
NC_035104.1	39959420	.	A	G	.	.	MAF_USDA=2.381
NC_035104.1	39959426	.	G	T	.	.	MAF_INRAE=10.526;MAF_USDA=1.786
NC_035104.1	39959498	.	C	T	.	.	MAF_INRAE=15.789;MAF_USDA=12.941
NC_035104.1	39959550	.	G	T	.	.	MAF_INRAE=4.167
NC_035104.1	39959852	.	G	A	.	.	MAF_INRAE=4.167;MAF_USDA=3.279
NC_035104.1	39959879	.	G	A	.	.	MAF_INRAE=1.667;MAF_USDA=2.083
NC_035104.1	39959907	.	C	A	.	.	MAF_USDA=1.639
NC_035104.1	39959975	.	C	A	.	.	MAF_USDA=5.738
NC_035104.1	39959983	.	A	T	.	.	MAF_USDA=4.918
NC_035104.1	39960201	.	C	T	.	.	MAF_INRAE=7.595
NC_035104.1	39960211	.	A	C	.	.	MAF_USDA=4.118
NC_035104.1	39960311	.	A	C	.	.	MAF_USDA=1.639
NC_035104.1	39960425	.	A	T	.	.	MAF_INRAE=4.167;MAF_USDA=5.294
NC_035104.1	39960621	.	G	A	.	.	MAF_USDA=45.833
NC_035104.1	39960634	.	C	T	.	.	MAF_USDA=15.882
NC_035104.1	39960635	.	A	G	.	.	MAF_USDA=15.294
NC_035104.1	39960664	.	G	A	.	.	MAF_USDA=17.059
NC_035104.1	39960681	.	A	T	.	.	MAF_USDA=47.917
NC_035104.1	39960696	.	G	C	.	.	MAF_USDA=4.918
NC_035104.1	39960715	.	A	G	.	.	MAF_USDA=8.235
NC_035104.1	39960740	.	T	C	.	.	MAF_INRAE=3.333;MAF_USDA=2.459
NC_035104.1	39960757	.	G	A	.	.	MAF_USDA=18.75
NC_035104.1	39960883	.	G	T	.	.	MAF_USDA=1.639
NC_035104.1	39960904	.	C	A	.	.	MAF_USDA=10.417
NC_035104.1	39961050	.	A	T	.	.	MAF_USDA=15.294
NC_035104.1	39961076	.	G	A	.	.	MAF_USDA=2.941
NC_035104.1	39961303	.	T	A	.	.	MAF_USDA=1.639
NC_035104.1	39961366	.	C	G	.	.	MAF_INRAE=4.167;MAF_USDA=3.279
NC_035104.1	39961445	.	T	G	.	.	MAF_INRAE=3.333;MAF_USDA=3.279
NC_035104.1	39961470	.	C	A	.	.	MAF_USDA=1.639
NC_035104.1	39961762	.	A	G	.	.	MAF_USDA=1.639
NC_035104.1	39961843	.	G	A	.	.	MAF_USDA=8.333
NC_035104.1	39963537	.	A	T	.	.	MAF_USDA=7.059
NC_035104.1	39963567	.	G	A	.	.	MAF_USDA=4.098
NC_035104.1	39963676	.	T	C	.	.	MAF_USDA=8.235
NC_035104.1	39963696	.	G	C	.	.	MAF_USDA=2.459
NC_035104.1	39963753	.	T	A	.	.	MAF_USDA=1.639
NC_035104.1	39963755	.	C	G	.	.	MAF_USDA=1.639
NC_035104.1	39963780	.	A	T	.	.	MAF_USDA=10.417
NC_035104.1	39963844	.	T	G	.	.	MAF_INRAE=1.667
NC_035104.1	39963896	.	A	C	.	.	MAF_USDA=8.235
NC_035104.1	39963944	.	A	G	.	.	MAF_USDA=2.941
NC_035104.1	39963954	.	G	A	.	.	MAF_USDA=14.118
NC_035104.1	39963957	.	A	G	.	.	MAF_USDA=12.941
NC_035104.1	39963966	.	G	T	.	.	MAF_USDA=4.098
NC_035104.1	39963996	.	A	G	.	.	MAF_INRAE=2.632;MAF_USDA=3.279
NC_035104.1	39964004	.	T	A	.	.	MAF_USDA=6.25
NC_035104.1	39964006	.	G	T	.	.	MAF_USDA=2.941
NC_035104.1	39964035	.	A	G	.	.	MAF_USDA=8.197
NC_035104.1	39964043	.	T	A	.	.	MAF_USDA=3.529
NC_035104.1	39964045	.	T	G	.	.	MAF_USDA=40.588
NC_035104.1	39964082	.	T	A	.	.	MAF_USDA=6.25
NC_035104.1	39964113	.	A	G	.	.	MAF_USDA=22.917
NC_035104.1	39964197	.	A	G	.	.	MAF_USDA=12.5
NC_035104.1	39964265	.	T	C	.	.	MAF_USDA=4.167
NC_035104.1	39964346	.	G	A	.	.	MAF_USDA=4.918
NC_035104.1	39964362	.	C	T	.	.	MAF_INRAE=15.789;MAF_USDA=7.647
NC_035104.1	39964393	.	A	C	.	.	MAF_USDA=3.279
NC_035104.1	39964565	.	G	C	.	.	MAF_USDA=2.941
NC_035104.1	39964571	.	T	G	.	.	MAF_USDA=2.941
NC_035104.1	39964573	.	A	G	.	.	MAF_USDA=2.941
NC_035104.1	39964624	.	A	G	.	.	MAF_INRAE=10.526;MAF_USDA=46.471
NC_035104.1	39964741	.	T	A	.	.	MAF_INRAE=10.526;MAF_USDA=3.529
NC_035104.1	39964949	.	T	A	.	.	MAF_USDA=6.471
NC_035104.1	39965099	.	G	A	.	.	MAF_USDA=4.706
NC_035104.1	39965179	.	G	C	.	.	MAF_USDA=4.706
NC_035104.1	39965273	.	G	C	.	.	MAF_USDA=3.529
NC_035104.1	39965351	.	C	T	.	.	MAF_USDA=14.881
NC_035104.1	39966292	.	C	T	.	.	MAF_USDA=37.5
NC_035104.1	39966327	.	C	T	.	.	MAF_INRAE=15.789;MAF_USDA=9.836
NC_035104.1	39966400	.	T	A	.	.	MAF_INRAE=33.544
NC_035104.1	39966548	.	T	G	.	.	MAF_INRAE=40.506;MAF_USDA=33.529
NC_035104.1	39966576	.	G	A	.	.	MAF_USDA=8.197
NC_035104.1	39966607	.	C	G	.	.	MAF_USDA=6.25
NC_035104.1	39966608	.	T	A	.	.	MAF_USDA=6.25
NC_035104.1	39966618	.	G	C	.	.	MAF_INRAE=5.263;MAF_USDA=2.083
NC_035104.1	39966713	.	G	C	.	.	MAF_USDA=14.583
NC_035104.1	39966726	.	C	T	.	.	MAF_USDA=1.765
NC_035104.1	39966729	.	G	A	.	.	MAF_USDA=1.639
NC_035104.1	39966742	.	G	T	.	.	MAF_USDA=7.059
NC_035104.1	39966744	.	G	A	.	.	MAF_USDA=20.833
NC_035104.1	39966751	.	T	G	.	.	MAF_USDA=4.918
NC_035104.1	39966786	.	A	T	.	.	MAF_INRAE=2.5;MAF_USDA=25.0
NC_035104.1	39966832	.	C	A	.	.	MAF_USDA=4.918
NC_035104.1	39966838	.	C	A	.	.	MAF_USDA=14.754
NC_035104.1	39966853	.	C	T	.	.	MAF_USDA=17.059
NC_035104.1	39966859	.	G	A	.	.	MAF_USDA=4.167
NC_035104.1	39966866	.	G	A	.	.	MAF_USDA=11.765
NC_035104.1	39966922	.	C	T	.	.	MAF_INRAE=4.167;MAF_USDA=3.279
NC_035104.1	39967030	.	T	G	.	.	MAF_INRAE=34.81;MAF_USDA=3.279
NC_035104.1	39967043	.	C	T	.	.	MAF_INRAE=39.241;MAF_USDA=22.353
NC_035104.1	39967054	.	G	T	.	.	MAF_USDA=1.765
NC_035104.1	39967068	.	A	G	.	.	MAF_USDA=1.765
NC_035104.1	39967084	.	G	T	.	.	MAF_USDA=2.353
NC_035104.1	39967254	.	G	T	.	.	MAF_INRAE=41.772;MAF_USDA=48.824
NC_035104.1	39967371	.	G	T	.	.	MAF_USDA=4.706
NC_035104.1	39967405	.	G	T	.	.	MAF_INRAE=10.0;MAF_USDA=10.0
NC_035104.1	39967410	.	A	C	.	.	MAF_INRAE=8.228;MAF_USDA=6.557
NC_035104.1	39967415	.	A	T	.	.	MAF_INRAE=15.789;MAF_USDA=1.639
NC_035104.1	39967451	.	T	A	.	.	MAF_INRAE=15.789;MAF_USDA=7.059
NC_035104.1	39967473	.	G	A	.	.	MAF_INRAE=1.667;MAF_USDA=2.083
NC_035104.1	39967511	.	G	T	.	.	MAF_USDA=2.941
NC_035104.1	39967546	.	T	C	.	.	MAF_USDA=2.941
NC_035104.1	39967649	.	T	A	.	.	MAF_USDA=2.353
NC_035104.1	39967719	.	C	T	.	.	MAF_USDA=1.639
NC_035104.1	39967733	.	T	A	.	.	MAF_INRAE=8.228
NC_035104.1	39967738	.	A	G	.	.	MAF_USDA=6.25
NC_035104.1	39967765	.	T	A	.	.	MAF_USDA=2.459
NC_035104.1	39967799	.	G	C	.	.	MAF_USDA=2.083
NC_035104.1	39967843	.	T	A	.	.	MAF_USDA=2.459
NC_035104.1	39967868	.	G	T	.	.	MAF_USDA=4.098
NC_035104.1	39967888	.	G	A	.	.	MAF_USDA=8.235
NC_035104.1	39967895	.	C	T	.	.	MAF_USDA=2.353
NC_035104.1	39967902	.	A	C	.	.	MAF_USDA=7.143
NC_035104.1	39967925	.	G	T	.	.	MAF_USDA=5.294
NC_035104.1	39969670	.	C	A	.	.	MAF_INRAE=21.053;MAF_USDA=29.167
NC_035104.1	39969815	.	C	T	.	.	MAF_INRAE=1.667;MAF_USDA=2.083
NC_035104.1	39969853	.	A	C	.	.	MAF_USDA=2.459
NC_035104.1	39969922	.	A	G	.	.	MAF_USDA=2.459
NC_035104.1	39970021	.	A	T	.	.	MAF_INRAE=4.167;MAF_USDA=3.279
NC_035104.1	39970054	.	C	A	.	.	MAF_USDA=5.738
NC_035104.1	39970101	.	G	A	.	.	MAF_INRAE=10.759;MAF_USDA=39.412
NC_035104.1	39970218	.	A	C	.	.	MAF_USDA=8.197
NC_035104.1	39970223	.	G	A	.	.	MAF_USDA=6.25
NC_035104.1	39970290	.	A	C	.	.	MAF_USDA=6.25
NC_035104.1	39970331	.	A	G	.	.	MAF_INRAE=10.526
NC_035104.1	39970409	.	G	C	.	.	MAF_USDA=10.417
NC_035104.1	39970437	.	C	A	.	.	MAF_USDA=11.176
NC_035104.1	39970445	.	C	G	.	.	MAF_USDA=1.639
NC_035104.1	39970602	.	G	A	.	.	MAF_INRAE=15.789
NC_035104.1	39970707	.	C	T	.	.	MAF_USDA=8.197
NC_035104.1	39970735	.	G	A	.	.	MAF_INRAE=50.0;MAF_USDA=16.471
NC_035104.1	39970917	.	C	T	.	.	MAF_USDA=1.639
NC_035104.1	39970970	.	G	A	.	.	MAF_INRAE=25.949;MAF_USDA=10.588
NC_035104.1	39971074	.	G	A	.	.	MAF_USDA=4.918
NC_035104.1	39971118	.	T	A	.	.	MAF_USDA=6.25
NC_035104.1	39971246	.	C	T	.	.	MAF_INRAE=7.595;MAF_USDA=5.738
NC_035104.1	39971318	.	G	A	.	.	MAF_USDA=4.098
NC_035104.1	39971437	.	G	A	.	.	MAF_INRAE=21.053;MAF_USDA=7.647
NC_035104.1	39971501	.	A	G	.	.	MAF_USDA=7.647
NC_035104.1	39971528	.	A	G	.	.	MAF_USDA=4.098
NC_035104.1	39971536	.	A	T	.	.	MAF_USDA=3.279
NC_035104.1	39971653	.	G	T	.	.	MAF_USDA=41.667
NC_035104.1	39972632	.	TTCTC	TTCTT	.	.	MAF_USDA=20.833
NC_035104.1	39972646	.	TTCTCTCT	TTCTCTCA	.	.	MAF_USDA=20.833
NC_035104.1	39972678	.	G	A	.	.	MAF_USDA=4.167
NC_035104.1	39972716	.	T	C	.	.	MAF_USDA=6.25
NC_035104.1	39972723	.	C	T	.	.	MAF_USDA=4.167
NC_035104.1	39972726	.	C	T	.	.	MAF_USDA=8.333
NC_035104.1	39972844	.	G	C	.	.	MAF_USDA=4.706
NC_035104.1	39972939	.	C	A	.	.	MAF_USDA=2.976
NC_035104.1	39973297	.	C	A	.	.	MAF_USDA=2.353
NC_035104.1	39973400	.	A	G	.	.	MAF_INRAE=12.658;MAF_USDA=46.471
NC_035104.1	39973541	.	C	T	.	.	MAF_USDA=2.459
NC_035104.1	39973568	.	A	G	.	.	MAF_USDA=10.0
NC_035104.1	39973605	.	C	G	.	.	MAF_USDA=13.529
NC_035104.1	39973616	.	C	T	.	.	MAF_USDA=6.25
NC_035104.1	39973625	.	A	G	.	.	MAF_USDA=11.475
NC_035104.1	39973675	.	C	T	.	.	MAF_USDA=9.836
NC_035104.1	39973678	.	C	G	.	.	MAF_USDA=1.639
NC_035104.1	39973696	.	A	G	.	.	MAF_USDA=6.25
NC_035104.1	39973706	.	C	G	.	.	MAF_USDA=3.279
NC_035104.1	39973732	.	A	G	.	.	MAF_USDA=10.588
NC_035104.1	39973761	.	G	T	.	.	MAF_USDA=1.765
NC_035104.1	39973788	.	T	A	.	.	MAF_USDA=2.083
NC_035104.1	39975409	.	A	T	.	.	MAF_USDA=20.833
NC_035104.1	39975494	.	T	A	.	.	MAF_USDA=6.557
NC_035104.1	39975500	.	C	G	.	.	MAF_USDA=1.639
NC_035104.1	39975503	.	C	T	.	.	MAF_USDA=8.197
NC_035104.1	39975505	.	T	C	.	.	MAF_USDA=8.333
NC_035104.1	39975520	.	A	C	.	.	MAF_USDA=47.917
NC_035104.1	39975559	.	A	C	.	.	MAF_USDA=33.333
NC_035104.1	39975569	.	T	A	.	.	MAF_USDA=33.333
NC_035104.1	39975592	.	A	T	.	.	MAF_USDA=18.75
NC_035104.1	39975598	.	T	C	.	.	MAF_USDA=22.917
NC_035104.1	39975662	.	A	T	.	.	MAF_INRAE=4.167
NC_035104.1	39975721	.	A	C	.	.	MAF_INRAE=10.127;MAF_USDA=2.976
NC_035104.1	39975724	.	G	T	.	.	MAF_INRAE=8.333;MAF_USDA=6.548
NC_035104.1	39975776	.	T	A	.	.	MAF_USDA=8.929
NC_035104.1	39975785	.	G	T	.	.	MAF_USDA=6.897
NC_035104.1	39975794	.	C	A	.	.	MAF_INRAE=10.759;MAF_USDA=2.976
NC_035104.1	39975796	.	G	T	.	.	MAF_INRAE=18.333;MAF_USDA=34.524
NC_035104.1	39975811	.	A	C	.	.	MAF_INRAE=17.722;MAF_USDA=39.412
NC_035104.1	39975817	.	A	G	.	.	MAF_INRAE=4.167;MAF_USDA=5.294
NC_035104.1	39975841	.	G	C	.	.	MAF_INRAE=48.734;MAF_USDA=27.647
NC_035104.1	39975885	.	G	T	.	.	MAF_INRAE=37.975;MAF_USDA=2.941
NC_035104.1	39976025	.	G	T	.	.	MAF_INRAE=10.0;MAF_USDA=9.412
NC_035104.1	39976047	.	A	G	.	.	MAF_USDA=5.294
NC_035104.1	39976059	.	G	A	.	.	MAF_USDA=5.294
NC_035104.1	39976132	.	C	T	.	.	MAF_USDA=3.279
NC_035104.1	39976137	.	C	T	.	.	MAF_INRAE=25.949;MAF_USDA=12.353
NC_035104.1	39976254	.	A	T	.	.	MAF_USDA=10.417
NC_035104.1	39976348	.	C	A	.	.	MAF_USDA=1.639
NC_035104.1	39976482	.	A	G	.	.	MAF_INRAE=10.0;MAF_USDA=7.738
NC_035104.1	39976487	.	T	C	.	.	MAF_INRAE=4.167;MAF_USDA=3.333
NC_035104.1	39976623	.	G	A	.	.	MAF_USDA=2.941
NC_035104.1	39976637	.	T	G	.	.	MAF_USDA=13.934
NC_035104.1	39976668	.	T	A	.	.	MAF_INRAE=25.316;MAF_USDA=10.588
NC_035104.1	39976685	.	A	G	.	.	MAF_INRAE=9.494;MAF_USDA=2.941
NC_035104.1	39976733	.	C	T	.	.	MAF_USDA=2.941
NC_035104.1	39976748	.	G	A	.	.	MAF_USDA=2.459
NC_035104.1	39976866	.	C	T	.	.	MAF_INRAE=5.263
NC_035104.1	39976871	.	C	T	.	.	MAF_INRAE=15.789;MAF_USDA=1.765
NC_035104.1	39978536	.	G	A	.	.	MAF_USDA=1.639
NC_035104.1	39978569	.	C	A	.	.	MAF_USDA=3.279
NC_035104.1	39978578	.	A	G	.	.	MAF_INRAE=47.368;MAF_USDA=30.0
NC_035104.1	39978622	.	A	G	.	.	MAF_USDA=6.471
NC_035104.1	39978676	.	A	G	.	.	MAF_INRAE=28.481;MAF_USDA=45.294
NC_035104.1	39978756	.	T	A	.	.	MAF_INRAE=38.608;MAF_USDA=2.941
NC_035104.1	39978774	.	A	G	.	.	MAF_USDA=3.529
NC_035104.1	39978803	.	A	G	.	.	MAF_INRAE=10.526;MAF_USDA=1.765
NC_035104.1	39978812	.	T	C	.	.	MAF_INRAE=10.526;MAF_USDA=1.786
NC_035104.1	39978856	.	G	A	.	.	MAF_INRAE=47.468;MAF_USDA=26.19
NC_035104.1	39978866	.	C	A	.	.	MAF_INRAE=10.526;MAF_USDA=1.786
NC_035104.1	39978875	.	T	G	.	.	MAF_INRAE=13.291;MAF_USDA=8.333
NC_035104.1	39978880	.	A	T	.	.	MAF_INRAE=13.291;MAF_USDA=8.333
NC_035104.1	39978890	.	G	C	.	.	MAF_USDA=1.667
NC_035104.1	39978947	.	C	T	.	.	MAF_USDA=10.417
NC_035104.1	39979020	.	G	A	.	.	MAF_USDA=3.279
NC_035104.1	39979046	.	G	C	.	.	MAF_USDA=6.25
NC_035104.1	39979109	.	A	T	.	.	MAF_USDA=3.279
NC_035104.1	39979115	.	A	G	.	.	MAF_USDA=4.098
NC_035104.1	39979116	.	C	T	.	.	MAF_USDA=4.098
NC_035104.1	39979271	.	G	A	.	.	MAF_USDA=1.639
NC_035104.1	39979391	.	C	T	.	.	MAF_USDA=8.197
NC_035104.1	39979399	.	T	C	.	.	MAF_USDA=6.25
NC_035104.1	39979515	.	C	A	.	.	MAF_USDA=4.098
NC_035104.1	39979564	.	A	C	.	.	MAF_USDA=2.459
NC_035104.1	39979568	.	T	G	.	.	MAF_INRAE=7.5
NC_035104.1	39979572	.	T	G	.	.	MAF_USDA=2.459
NC_035104.1	39979696	.	C	A	.	.	MAF_INRAE=9.167;MAF_USDA=10.0
NC_035104.1	39979813	.	C	A	.	.	MAF_INRAE=5.833;MAF_USDA=1.639
NC_035104.1	39979822	.	G	A	.	.	MAF_USDA=6.25
NC_035104.1	39979939	.	C	T	.	.	MAF_USDA=4.167
NC_035104.1	39980083	.	A	T	.	.	MAF_USDA=4.918
NC_035104.1	39980172	.	C	A	.	.	MAF_INRAE=6.962
NC_035104.1	39980224	.	C	T	.	.	MAF_USDA=6.25
NC_035104.1	39980274	.	G	A	.	.	MAF_USDA=1.639
NC_035104.1	39980328	.	G	A	.	.	MAF_INRAE=10.526;MAF_USDA=1.765
NC_035104.1	39980338	.	A	G	.	.	MAF_INRAE=9.494;MAF_USDA=2.941
NC_035104.1	39980372	.	G	A	.	.	MAF_INRAE=3.333;MAF_USDA=2.459
NC_035104.1	39980385	.	C	A	.	.	MAF_USDA=5.882
NC_035104.1	39980435	.	CCAGACTGAAGCATTTCGTATACATTGTTTGTCTTCAGGAAG	CCAGACTGAAGCATTTCGTATACATTGTTTGTCTTCAGGAAT	.	.	MAF_USDA=35.417
NC_035104.1	39980447	.	A	G	.	.	MAF_USDA=3.279
NC_035104.1	39980476	.	G	T	.	.	MAF_INRAE=27.5
NC_035104.1	39980511	.	T	A	.	.	MAF_USDA=1.639
NC_035104.1	39980550	.	A	T	.	.	MAF_INRAE=6.962
NC_035104.1	39980558	.	A	C	.	.	MAF_USDA=6.25
NC_035104.1	39980613	.	T	A	.	.	MAF_INRAE=8.228;MAF_USDA=7.377
NC_035104.1	39980626	.	T	G	.	.	MAF_USDA=2.353
NC_035104.1	39980648	.	C	A	.	.	MAF_INRAE=10.526;MAF_USDA=1.765
NC_035104.1	39980732	.	C	T	.	.	MAF_USDA=6.25
NC_035104.1	39980737	.	C	A	.	.	MAF_USDA=4.167
NC_035104.1	39981006	.	T	G	.	.	MAF_USDA=12.5
NC_035104.1	39981007	.	A	T	.	.	MAF_USDA=12.5
NC_035104.1	39981255	.	C	T	.	.	MAF_INRAE=47.368
NC_035104.1	39981274	.	C	A	.	.	MAF_USDA=2.083
NC_035104.1	39981396	.	G	T	.	.	MAF_USDA=3.279
NC_035104.1	39981422	.	G	T	.	.	MAF_INRAE=27.5;MAF_USDA=12.941
NC_035104.1	39981456	.	G	A	.	.	MAF_USDA=3.279
NC_035104.1	39981650	.	G	A	.	.	MAF_USDA=8.333
NC_035104.1	39981821	.	A	C	.	.	MAF_INRAE=5.0;MAF_USDA=18.033
NC_035104.1	39981824	.	C	T	.	.	MAF_INRAE=5.0;MAF_USDA=19.412
NC_035104.1	39981840	.	G	T	.	.	MAF_INRAE=5.0;MAF_USDA=2.083
NC_035104.1	39981861	.	C	G	.	.	MAF_INRAE=25.0;MAF_USDA=17.059
NC_035104.1	39981865	.	C	A	.	.	MAF_INRAE=3.333
NC_035104.1	39981866	.	G	T	.	.	MAF_INRAE=3.333;MAF_USDA=22.941
NC_035104.1	39981889	.	C	A	.	.	MAF_INRAE=10.0
NC_035104.1	39981898	.	A	T	.	.	MAF_INRAE=10.0
NC_035104.1	39981975	.	C	T	.	.	MAF_INRAE=10.127;MAF_USDA=2.353
NC_035104.1	39981988	.	G	A	.	.	MAF_INRAE=10.127;MAF_USDA=2.353
NC_035104.1	39982019	.	T	C	.	.	MAF_USDA=15.294
NC_035104.1	39982036	.	T	C	.	.	MAF_USDA=10.656
NC_035104.1	39982043	.	T	G	.	.	MAF_USDA=9.016
NC_035104.1	39982049	.	A	G	.	.	MAF_USDA=8.197
NC_035104.1	39982133	.	T	C	.	.	MAF_USDA=4.098
NC_035104.1	39982189	.	G	A	.	.	MAF_USDA=6.25
NC_035104.1	39982345	.	A	G	.	.	MAF_USDA=1.639
NC_035104.1	39982358	.	C	A	.	.	MAF_USDA=6.25
NC_035104.1	39982360	.	C	T	.	.	MAF_INRAE=10.526;MAF_USDA=1.765
NC_035104.1	39982405	.	G	C	.	.	MAF_INRAE=1.667;MAF_USDA=8.333
NC_035104.1	39982469	.	G	A	.	.	MAF_USDA=4.167
NC_035104.1	39982492	.	C	T	.	.	MAF_USDA=1.639
NC_035104.1	39982656	.	G	A	.	.	MAF_INRAE=46.203;MAF_USDA=19.412
NC_035104.1	39982785	.	C	T	.	.	MAF_INRAE=34.167
NC_035104.1	39982793	.	G	A	.	.	MAF_INRAE=5.0
NC_035104.1	39982817	.	C	T	.	.	MAF_INRAE=12.5
NC_035104.1	39982932	.	G	C	.	.	MAF_INRAE=3.333;MAF_USDA=2.459
NC_035104.1	39982959	.	A	C	.	.	MAF_USDA=1.639
NC_035104.1	39983067	.	A	G	.	.	MAF_USDA=7.059
NC_035104.1	39983258	.	G	A	.	.	MAF_USDA=6.25
NC_035104.1	39983465	.	G	T	.	.	MAF_USDA=3.279
NC_035104.1	39983691	.	G	A	.	.	MAF_USDA=1.639
NC_035104.1	39983704	.	G	T	.	.	MAF_USDA=8.824
NC_035104.1	39983962	.	T	A	.	.	MAF_USDA=3.279
NC_035104.1	39983982	.	C	T	.	.	MAF_USDA=1.639
NC_035104.1	39984018	.	A	T	.	.	MAF_INRAE=17.722;MAF_USDA=37.059
NC_035104.1	39984097	.	T	C	.	.	MAF_USDA=4.918
NC_035104.1	39984146	.	G	A	.	.	MAF_USDA=1.639
NC_035104.1	39984167	.	T	A	.	.	MAF_USDA=1.639
NC_035104.1	39984197	.	G	C	.	.	MAF_USDA=2.459
NC_035104.1	39984252	.	A	T	.	.	MAF_USDA=6.25
NC_035104.1	39984306	.	C	A	.	.	MAF_INRAE=15.19;MAF_USDA=17.059
NC_035104.1	39984352	.	C	A	.	.	MAF_INRAE=10.127;MAF_USDA=5.882
NC_035104.1	39984448	.	T	A	.	.	MAF_USDA=6.25
NC_035104.1	39984547	.	T	G	.	.	MAF_USDA=22.917
NC_035104.1	39984572	.	G	A	.	.	MAF_USDA=10.417
NC_035104.1	39984586	.	T	A	.	.	MAF_INRAE=3.333;MAF_USDA=29.167
NC_035104.1	39984618	.	G	A	.	.	MAF_USDA=14.583
NC_035104.1	39984781	.	G	A	.	.	MAF_USDA=41.667
NC_035104.1	39984783	.	C	T	.	.	MAF_USDA=13.115
NC_035104.1	39984812	.	G	T	.	.	MAF_USDA=2.381
NC_035104.1	39984814	.	T	C	.	.	MAF_USDA=3.012
NC_035104.1	39984822	.	G	A	.	.	MAF_USDA=9.836
NC_035104.1	39984825	.	C	T	.	.	MAF_USDA=7.627
NC_035104.1	39992227	.	G	A	.	.	MAF_INRAE=6.667
NC_035104.1	39992246	.	A	G	.	.	MAF_INRAE=10.833
NC_035104.1	39993273	.	C	T	.	.	MAF_USDA=37.5
NC_035104.1	39993417	.	A	C	.	.	MAF_INRAE=13.333
NC_035104.1	39993455	.	G	C	.	.	MAF_INRAE=2.5
NC_035104.1	39994248	.	G	A	.	.	MAF_USDA=16.667
NC_035104.1	39994314	.	T	C	.	.	MAF_USDA=8.333
NC_035104.1	39994550	.	C	T	.	.	MAF_USDA=12.5
NC_035104.1	39994582	.	A	C	.	.	MAF_INRAE=36.842
NC_035104.1	39994634	.	C	G	.	.	MAF_USDA=4.098
NC_035104.1	39994644	.	C	G	.	.	MAF_USDA=14.118
NC_035104.1	39994665	.	C	A	.	.	MAF_USDA=11.765
NC_035104.1	39994668	.	C	A	.	.	MAF_USDA=3.279
NC_035104.1	39994671	.	G	A	.	.	MAF_INRAE=47.368;MAF_USDA=41.765
NC_035104.1	39994728	.	T	C	.	.	MAF_USDA=2.459
NC_035104.1	39994730	.	A	G	.	.	MAF_USDA=10.417
NC_035104.1	39994746	.	G	A	.	.	MAF_USDA=2.459
NC_035104.1	39994749	.	G	T	.	.	MAF_USDA=2.459
NC_035104.1	39994758	.	C	T	.	.	MAF_USDA=2.459
NC_035104.1	39994773	.	T	C	.	.	MAF_INRAE=10.526;MAF_USDA=4.098
NC_035104.1	39994789	.	A	C	.	.	MAF_USDA=7.647
NC_035104.1	39994809	.	G	T	.	.	MAF_USDA=1.639
NC_035104.1	39994812	.	G	T	.	.	MAF_USDA=2.459
NC_035104.1	39994819	.	A	G	.	.	MAF_USDA=2.459
NC_035104.1	39994827	.	A	G	.	.	MAF_USDA=2.459
NC_035104.1	39994937	.	T	C	.	.	MAF_USDA=10.417
NC_035104.1	39995026	.	C	G	.	.	MAF_USDA=15.294
NC_035104.1	39995061	.	C	T	.	.	MAF_USDA=18.75
NC_035104.1	39995064	.	C	T	.	.	MAF_USDA=1.639
NC_035104.1	39995065	.	T	A	.	.	MAF_USDA=18.75
NC_035104.1	39995073	.	T	G	.	.	MAF_USDA=18.75
NC_035104.1	39995093	.	C	G	.	.	MAF_USDA=22.917
NC_035104.1	39995100	.	G	A	.	.	MAF_USDA=18.75
NC_035104.1	39995101	.	A	T	.	.	MAF_USDA=18.75
NC_035104.1	39995103	.	T	C	.	.	MAF_USDA=18.75
NC_035104.1	39995184	.	G	T	.	.	MAF_INRAE=17.089;MAF_USDA=11.176
NC_035104.1	39995306	.	A	C	.	.	MAF_USDA=1.639
NC_035104.1	39995385	.	C	A	.	.	MAF_USDA=5.738
NC_035104.1	39995423	.	T	A	.	.	MAF_USDA=1.639
NC_035104.1	39995451	.	T	C	.	.	MAF_INRAE=3.333;MAF_USDA=10.0
NC_035104.1	39995587	.	T	C	.	.	MAF_USDA=1.639
NC_035104.1	39995604	.	A	T	.	.	MAF_USDA=1.639
NC_035104.1	39995614	.	T	G	.	.	MAF_USDA=5.738
NC_035104.1	39995653	.	C	A	.	.	MAF_INRAE=27.848;MAF_USDA=48.824
NC_035104.1	39995655	.	G	A	.	.	MAF_USDA=25.882
NC_035104.1	39995658	.	G	A	.	.	MAF_USDA=1.639
NC_035104.1	39995659	.	C	G	.	.	MAF_USDA=1.639
NC_035104.1	39995660	.	C	A	.	.	MAF_USDA=2.459
NC_035104.1	39995752	.	T	G	.	.	MAF_USDA=2.459
NC_035104.1	39995797	.	A	G	.	.	MAF_USDA=1.639
NC_035104.1	39995852	.	C	T	.	.	MAF_INRAE=30.38;MAF_USDA=41.176
NC_035104.1	39995874	.	C	A	.	.	MAF_USDA=1.667
NC_035104.1	39995887	.	A	G	.	.	MAF_INRAE=8.861;MAF_USDA=25.294
NC_035104.1	39995917	.	A	C	.	.	MAF_INRAE=3.333;MAF_USDA=11.905
NC_035104.1	39995946	.	G	A	.	.	MAF_USDA=1.639
NC_035104.1	39996011	.	T	C	.	.	MAF_USDA=10.417
NC_035104.1	40002337	.	A	C	.	.	MAF_USDA=47.917
NC_035104.1	40002338	.	G	C	.	.	MAF_USDA=31.25
NC_035104.1	40002343	.	A	G	.	.	MAF_USDA=47.917
NC_035104.1	40002414	.	C	T	.	.	MAF_USDA=47.917
NC_035104.1	40002428	.	G	A	.	.	MAF_USDA=1.639
NC_035104.1	40002442	.	T	C	.	.	MAF_USDA=8.197
NC_035104.1	40002484	.	G	C	.	.	MAF_USDA=27.083
NC_035104.1	40002490	.	C	G	.	.	MAF_INRAE=1.667;MAF_USDA=16.393
NC_035104.1	40002494	.	T	G	.	.	MAF_USDA=4.098
NC_035104.1	40002496	.	C	T	.	.	MAF_INRAE=1.667;MAF_USDA=7.377
NC_035104.1	40002517	.	C	A	.	.	MAF_USDA=2.459
NC_035104.1	40002518	.	G	C	.	.	MAF_USDA=44.262
NC_035104.1	40002524	.	C	T	.	.	MAF_USDA=10.0
NC_035104.1	40002601	.	C	A	.	.	MAF_USDA=1.639
NC_035104.1	40002612	.	G	A	.	.	MAF_USDA=4.098
NC_035104.1	40002614	.	C	T	.	.	MAF_USDA=42.941
NC_035104.1	40002658	.	G	T	.	.	MAF_USDA=39.412
NC_035104.1	40002666	.	C	T	.	.	MAF_USDA=37.647
NC_035104.1	40002673	.	G	T	.	.	MAF_USDA=50.0
NC_035104.1	40002776	.	C	T	.	.	MAF_USDA=3.279
NC_035104.1	40002867	.	C	G	.	.	MAF_USDA=10.417
NC_035104.1	40003089	.	C	T	.	.	MAF_USDA=1.639
NC_035104.1	40003206	.	C	G	.	.	MAF_USDA=8.333
NC_035104.1	40003207	.	A	T	.	.	MAF_USDA=8.696
NC_035104.1	40003211	.	G	T	.	.	MAF_USDA=8.696
NC_035104.1	40007431	.	G	T	.	.	MAF_USDA=6.25
NC_035104.1	40007504	.	T	C	.	.	MAF_USDA=18.75
NC_035104.1	40007552	.	A	G	.	.	MAF_USDA=27.049
NC_035104.1	40007621	.	G	A	.	.	MAF_USDA=4.918
NC_035104.1	40007627	.	A	C	.	.	MAF_USDA=41.765
NC_035104.1	40007637	.	T	A	.	.	MAF_USDA=17.059
NC_035104.1	40007657	.	G	A	.	.	MAF_USDA=17.059
NC_035104.1	40007661	.	T	G	.	.	MAF_USDA=17.059
NC_035104.1	40007700	.	C	T	.	.	MAF_INRAE=18.987;MAF_USDA=11.176
NC_035104.1	40007706	.	C	A	.	.	MAF_INRAE=3.333;MAF_USDA=11.176
NC_035104.1	40007715	.	A	T	.	.	MAF_USDA=8.333
NC_035104.1	40007764	.	A	G	.	.	MAF_USDA=2.459
NC_035104.1	40007765	.	C	G	.	.	MAF_INRAE=32.911;MAF_USDA=37.647
NC_035104.1	40007769	.	A	T	.	.	MAF_USDA=4.098
NC_035104.1	40007806	.	G	A	.	.	MAF_USDA=10.417
NC_035104.1	40007811	.	G	A	.	.	MAF_USDA=9.016
NC_035104.1	40007845	.	G	A	.	.	MAF_USDA=21.765
NC_035104.1	40007850	.	T	A	.	.	MAF_USDA=13.115
NC_035104.1	40007866	.	T	A	.	.	MAF_USDA=9.016
NC_035104.1	40007872	.	G	A	.	.	MAF_USDA=22.941
NC_035104.1	40007877	.	A	T	.	.	MAF_USDA=3.279
NC_035104.1	40007891	.	G	A	.	.	MAF_INRAE=15.789;MAF_USDA=6.25
NC_035104.1	40007893	.	T	A	.	.	MAF_USDA=9.836
NC_035104.1	40007953	.	A	G	.	.	MAF_USDA=16.393
NC_035104.1	40007974	.	A	T	.	.	MAF_USDA=15.476
NC_035104.1	40007980	.	A	G	.	.	MAF_USDA=19.167
NC_035104.1	40007985	.	A	T	.	.	MAF_USDA=8.333
NC_035104.1	40008001	.	T	A	.	.	MAF_USDA=8.333
NC_035104.1	40008013	.	A	C	.	.	MAF_USDA=18.75
NC_035104.1	40008028	.	A	T	.	.	MAF_USDA=18.75
NC_035104.1	40008076	.	T	C	.	.	MAF_INRAE=15.789;MAF_USDA=4.706
NC_035104.1	40008078	.	G	A	.	.	MAF_USDA=17.059
NC_035104.1	40008112	.	C	T	.	.	MAF_USDA=17.059
NC_035104.1	40008143	.	T	G	.	.	MAF_USDA=17.059
NC_035104.1	40008165	.	C	T	.	.	MAF_INRAE=23.418;MAF_USDA=20.588
NC_035104.1	40008171	.	A	G	.	.	MAF_INRAE=23.418;MAF_USDA=20.588
NC_035104.1	40008206	.	A	C	.	.	MAF_INRAE=23.418;MAF_USDA=37.059
NC_035104.1	40008303	.	C	A	.	.	MAF_INRAE=10.526;MAF_USDA=4.706
NC_035104.1	40008305	.	G	A	.	.	MAF_INRAE=6.329;MAF_USDA=7.377
NC_035104.1	40008361	.	G	A	.	.	MAF_USDA=17.059
NC_035104.1	40008418	.	T	C	.	.	MAF_INRAE=24.051;MAF_USDA=37.647
NC_035104.1	40008425	.	A	G	.	.	MAF_INRAE=24.051;MAF_USDA=21.176
NC_035104.1	40008447	.	T	C	.	.	MAF_USDA=1.639
NC_035104.1	40008473	.	G	A	.	.	MAF_USDA=10.417
NC_035104.1	40008489	.	C	T	.	.	MAF_INRAE=24.051;MAF_USDA=21.176
NC_035104.1	40008657	.	C	T	.	.	MAF_INRAE=1.667;MAF_USDA=1.765
NC_035104.1	40008672	.	C	T	.	.	MAF_INRAE=36.842;MAF_USDA=9.412
NC_035104.1	40008681	.	G	A	.	.	MAF_USDA=3.279
NC_035104.1	40008686	.	C	A	.	.	MAF_USDA=6.25
NC_035104.1	40008722	.	T	G	.	.	MAF_INRAE=47.368;MAF_USDA=32.941
NC_035104.1	40008738	.	G	C	.	.	MAF_INRAE=47.368;MAF_USDA=33.529
NC_035104.1	40008742	.	T	G	.	.	MAF_USDA=10.417
NC_035104.1	40008774	.	G	A	.	.	MAF_USDA=4.167
NC_035104.1	40008782	.	G	T	.	.	MAF_USDA=6.557
NC_035104.1	40008791	.	G	A	.	.	MAF_USDA=8.197
NC_035104.1	40008794	.	G	T	.	.	MAF_USDA=8.197
NC_035104.1	40008802	.	G	T	.	.	MAF_USDA=9.836
NC_035104.1	40008811	.	G	A	.	.	MAF_USDA=4.918
NC_035104.1	40008814	.	G	A	.	.	MAF_USDA=4.167
NC_035104.1	40008833	.	G	A	.	.	MAF_USDA=11.475
NC_035104.1	40008834	.	G	T	.	.	MAF_USDA=4.918
NC_035104.1	40008895	.	G	A	.	.	MAF_USDA=38.235
NC_035104.1	40008932	.	C	T	.	.	MAF_USDA=20.588
NC_035104.1	40008937	.	A	G	.	.	MAF_USDA=2.083
NC_035104.1	40008941	.	G	T	.	.	MAF_USDA=18.824
NC_035104.1	40008980	.	A	G	.	.	MAF_INRAE=10.526;MAF_USDA=29.412
NC_035104.1	40009062	.	T	C	.	.	MAF_USDA=4.918
NC_035104.1	40009102	.	A	C	.	.	MAF_INRAE=24.051;MAF_USDA=22.353
NC_035104.1	40009103	.	G	A	.	.	MAF_INRAE=16.667;MAF_USDA=21.176
NC_035104.1	40009140	.	T	C	.	.	MAF_INRAE=4.167;MAF_USDA=10.588
NC_035104.1	40009176	.	A	C	.	.	MAF_USDA=1.639
NC_035104.1	40009198	.	A	G	.	.	MAF_INRAE=24.684;MAF_USDA=38.095
NC_035104.1	40009265	.	A	C	.	.	MAF_INRAE=3.333;MAF_USDA=12.5
NC_035104.1	40009271	.	C	T	.	.	MAF_USDA=2.5
NC_035104.1	40009273	.	C	T	.	.	MAF_USDA=2.083
NC_035104.1	40009335	.	A	G	.	.	MAF_INRAE=15.789;MAF_USDA=6.25
NC_035104.1	40009353	.	C	T	.	.	MAF_USDA=13.043
NC_035104.1	40009354	.	G	A	.	.	MAF_USDA=9.167
NC_035104.1	40009359	.	G	A	.	.	MAF_INRAE=47.468;MAF_USDA=17.857
NC_035104.1	40009372	.	C	T	.	.	MAF_USDA=10.87
NC_035104.1	40009392	.	T	C	.	.	MAF_INRAE=48.734;MAF_USDA=19.412
NC_035104.1	40009414	.	C	A	.	.	MAF_USDA=1.639
NC_035104.1	40009431	.	T	G	.	.	MAF_USDA=1.695
NC_035104.1	40009573	.	A	C	.	.	MAF_INRAE=3.333
NC_035104.1	40009766	.	T	C	.	.	MAF_INRAE=4.167
NC_035104.1	40009932	.	T	G	.	.	MAF_INRAE=19.167;MAF_USDA=2.083
NC_035104.1	40009998	.	C	A	.	.	MAF_INRAE=3.333;MAF_USDA=22.917
NC_035104.1	40010394	.	G	A	.	.	MAF_INRAE=5.833
NC_035104.1	40010851	.	G	A	.	.	MAF_INRAE=1.667;MAF_USDA=14.583
NC_035104.1	40010901	.	G	A	.	.	MAF_USDA=39.583
NC_035104.1	40010906	.	A	T	.	.	MAF_USDA=2.459
NC_035104.1	40010915	.	T	C	.	.	MAF_USDA=41.667
NC_035104.1	40011055	.	C	T	.	.	MAF_INRAE=1.667
NC_035104.1	40011098	.	C	T	.	.	MAF_INRAE=2.5;MAF_USDA=10.417
NC_035104.1	40011375	.	C	T	.	.	MAF_USDA=1.639
NC_035104.1	40011376	.	A	G	.	.	MAF_INRAE=20.886;MAF_USDA=18.852
NC_035104.1	40011379	.	T	C	.	.	MAF_INRAE=12.5;MAF_USDA=10.0
NC_035104.1	40011380	.	C	T	.	.	MAF_INRAE=12.5;MAF_USDA=10.0
NC_035104.1	40011407	.	A	G	.	.	MAF_USDA=4.918
NC_035104.1	40011467	.	A	G	.	.	MAF_INRAE=10.833;MAF_USDA=20.0
NC_035104.1	40011482	.	A	G	.	.	MAF_INRAE=10.0;MAF_USDA=20.833
NC_035104.1	40011497	.	C	A	.	.	MAF_USDA=10.417
NC_035104.1	40011500	.	T	C	.	.	MAF_INRAE=21.519;MAF_USDA=25.294
NC_035104.1	40011517	.	AAC	AAT	.	.	MAF_USDA=10.417
NC_035104.1	40011541	.	C	T	.	.	MAF_USDA=3.279
NC_035104.1	40011545	.	A	C	.	.	MAF_INRAE=6.667;MAF_USDA=15.294
NC_035104.1	40011586	.	A	C	.	.	MAF_INRAE=11.667;MAF_USDA=14.706
NC_035104.1	40011683	.	C	T	.	.	MAF_USDA=4.706
NC_035104.1	40011732	.	C	T	.	.	MAF_INRAE=23.333
NC_035104.1	40011733	.	G	A	.	.	MAF_INRAE=23.333
NC_035104.1	40011742	.	G	A	.	.	MAF_USDA=2.459
NC_035104.1	40011772	.	A	C	.	.	MAF_INRAE=3.333;MAF_USDA=4.918
NC_035104.1	40011802	.	A	C	.	.	MAF_USDA=4.098
NC_035104.1	40011810	.	T	C	.	.	MAF_INRAE=2.5;MAF_USDA=10.0
NC_035104.1	40011811	.	A	T	.	.	MAF_INRAE=2.5;MAF_USDA=9.412
NC_035104.1	40011823	.	G	A	.	.	MAF_USDA=2.459
NC_035104.1	40011927	.	A	G	.	.	MAF_INRAE=47.368;MAF_USDA=14.706
NC_035104.1	40011996	.	G	C	.	.	MAF_USDA=3.279
NC_035104.1	40011998	.	A	C	.	.	MAF_USDA=13.934
NC_035104.1	40012446	.	A	C	.	.	MAF_USDA=12.5
NC_035104.1	40012487	.	G	A	.	.	MAF_USDA=10.417
NC_035104.1	40012555	.	C	T	.	.	MAF_USDA=10.417
NC_035104.1	40012578	.	G	T	.	.	MAF_USDA=10.417
NC_035104.1	40012642	.	T	C	.	.	MAF_USDA=45.652
NC_035104.1	40012766	.	C	T	.	.	MAF_USDA=6.557
NC_035104.1	40012833	.	A	T	.	.	MAF_USDA=1.639
NC_035104.1	40012842	.	A	T	.	.	MAF_USDA=20.588
NC_035104.1	40012863	.	T	C	.	.	MAF_INRAE=47.368;MAF_USDA=21.765
NC_035104.1	40012903	.	T	A	.	.	MAF_INRAE=47.368;MAF_USDA=22.353
NC_035104.1	40012918	.	G	A	.	.	MAF_USDA=10.417
NC_035104.1	40012924	.	T	C	.	.	MAF_INRAE=47.368;MAF_USDA=22.353
NC_035104.1	40012961	.	C	T	.	.	MAF_USDA=3.279
NC_035104.1	40013050	.	C	T	.	.	MAF_INRAE=3.333;MAF_USDA=3.279
NC_035104.1	40013064	.	C	T	.	.	MAF_INRAE=3.333;MAF_USDA=12.353
NC_035104.1	40013091	.	G	T	.	.	MAF_USDA=1.639
NC_035104.1	40013132	.	G	A	.	.	MAF_INRAE=24.051;MAF_USDA=21.765
NC_035104.1	40013173	.	A	G	.	.	MAF_INRAE=24.051;MAF_USDA=21.176
NC_035104.1	40013206	.	G	T	.	.	MAF_USDA=2.353
NC_035104.1	40013207	.	G	C	.	.	MAF_USDA=2.353
NC_035104.1	40013234	.	C	T	.	.	MAF_INRAE=10.526;MAF_USDA=5.294
NC_035104.1	40013253	.	G	C	.	.	MAF_INRAE=24.051;MAF_USDA=21.176
NC_035104.1	40013309	.	A	G	.	.	MAF_INRAE=24.051;MAF_USDA=21.765
NC_035104.1	40013324	.	C	T	.	.	MAF_USDA=2.459
NC_035104.1	40013362	.	C	T	.	.	MAF_INRAE=24.684;MAF_USDA=22.353
NC_035104.1	40013509	.	A	C	.	.	MAF_USDA=2.459
NC_035104.1	40013511	.	A	G	.	.	MAF_USDA=1.639
NC_035104.1	40013536	.	G	T	.	.	MAF_USDA=1.639
NC_035104.1	40013564	.	C	T	.	.	MAF_USDA=4.098
NC_035104.1	40013682	.	T	C	.	.	MAF_INRAE=2.5;MAF_USDA=12.295
NC_035104.1	40013683	.	G	A	.	.	MAF_INRAE=2.5
NC_035104.1	40013708	.	A	T	.	.	MAF_INRAE=2.5
NC_035104.1	40013737	.	A	G	.	.	MAF_USDA=6.25
NC_035104.1	40013768	.	G	C	.	.	MAF_USDA=10.417
NC_035104.1	40013772	.	A	G	.	.	MAF_USDA=12.5
NC_035104.1	40013925	.	A	G	.	.	MAF_USDA=12.5
NC_035104.1	40013927	.	G	A	.	.	MAF_USDA=12.5
NC_035104.1	40015743	.	C	T	.	.	MAF_USDA=10.417
NC_035104.1	40015749	.	G	T	.	.	MAF_USDA=2.083
NC_035104.1	40015755	.	G	T	.	.	MAF_USDA=2.083
NC_035104.1	40015771	.	A	G	.	.	MAF_USDA=10.417
NC_035104.1	40015822	.	T	G	.	.	MAF_USDA=10.588
NC_035104.1	40015891	.	A	G	.	.	MAF_INRAE=24.684;MAF_USDA=17.059
NC_035104.1	40015931	.	A	G	.	.	MAF_INRAE=24.051;MAF_USDA=25.294
NC_035104.1	40016068	.	G	C	.	.	MAF_INRAE=24.051;MAF_USDA=24.706
NC_035104.1	40016091	.	C	G	.	.	MAF_USDA=1.639
NC_035104.1	40016187	.	A	C	.	.	MAF_USDA=3.529
NC_035104.1	40016304	.	T	C	.	.	MAF_USDA=3.279
NC_035104.1	40016316	.	G	C	.	.	MAF_USDA=24.706
NC_035104.1	40016325	.	G	A	.	.	MAF_USDA=17.647
NC_035104.1	40016329	.	A	G	.	.	MAF_USDA=17.213
NC_035104.1	40016334	.	T	C	.	.	MAF_USDA=4.098
NC_035104.1	40016347	.	G	T	.	.	MAF_USDA=10.417
NC_035104.1	40016370	.	A	G	.	.	MAF_USDA=19.412
NC_035104.1	40016374	.	G	A	.	.	MAF_USDA=8.824
NC_035104.1	40016394	.	G	T	.	.	MAF_USDA=10.417
NC_035104.1	40016399	.	T	A	.	.	MAF_USDA=9.412
NC_035104.1	40016408	.	C	G	.	.	MAF_USDA=16.471
NC_035104.1	40016413	.	G	A	.	.	MAF_USDA=4.118
NC_035104.1	40016417	.	G	A	.	.	MAF_USDA=9.412
NC_035104.1	40016421	.	G	A	.	.	MAF_USDA=5.882
NC_035104.1	40016426	.	C	T	.	.	MAF_USDA=4.167
NC_035104.1	40016493	.	A	C	.	.	MAF_USDA=1.639
NC_035104.1	40016576	.	C	A	.	.	MAF_USDA=2.083
NC_035104.1	40016579	.	A	C	.	.	MAF_USDA=4.118
NC_035104.1	40016608	.	T	G	.	.	MAF_USDA=8.235
NC_035104.1	40016621	.	C	A	.	.	MAF_INRAE=24.051;MAF_USDA=24.706
NC_035104.1	40016623	.	T	G	.	.	MAF_USDA=4.118
NC_035104.1	40016641	.	G	C	.	.	MAF_USDA=1.639
NC_035104.1	40016750	.	A	T	.	.	MAF_USDA=9.016
NC_035104.1	40016856	.	T	G	.	.	MAF_USDA=1.639
NC_035104.1	40016892	.	C	T	.	.	MAF_USDA=1.639
NC_035104.1	40016922	.	C	T	.	.	MAF_USDA=1.639
NC_035104.1	40016962	.	G	T	.	.	MAF_USDA=1.639
NC_035104.1	40017076	.	C	T	.	.	MAF_USDA=5.882
NC_035104.1	40017112	.	A	T	.	.	MAF_INRAE=1.667;MAF_USDA=1.176
NC_035104.1	40017116	.	G	T	.	.	MAF_INRAE=8.861;MAF_USDA=2.941
NC_035104.1	40017118	.	G	A	.	.	MAF_USDA=1.639
NC_035104.1	40017119	.	A	G	.	.	MAF_USDA=6.25
NC_035104.1	40017133	.	T	A	.	.	MAF_USDA=4.098
NC_035104.1	40017171	.	T	C	.	.	MAF_INRAE=8.861;MAF_USDA=14.118
NC_035104.1	40017210	.	T	A	.	.	MAF_INRAE=21.519;MAF_USDA=13.529
NC_035104.1	40017257	.	T	G	.	.	MAF_INRAE=20.886;MAF_USDA=17.059
NC_035104.1	40017273	.	G	T	.	.	MAF_INRAE=20.886;MAF_USDA=16.471
NC_035104.1	40017280	.	A	T	.	.	MAF_INRAE=10.127;MAF_USDA=14.118
NC_035104.1	40017317	.	T	G	.	.	MAF_INRAE=1.667;MAF_USDA=1.176
NC_035104.1	40017319	.	A	G	.	.	MAF_USDA=3.279
NC_035104.1	40017324	.	C	T	.	.	MAF_INRAE=12.025;MAF_USDA=10.588
NC_035104.1	40017341	.	A	C	.	.	MAF_INRAE=8.861;MAF_USDA=8.824
NC_035104.1	40017366	.	C	T	.	.	MAF_INRAE=1.667;MAF_USDA=1.176
NC_035104.1	40017382	.	T	A	.	.	MAF_INRAE=21.519;MAF_USDA=14.118
NC_035104.1	40017395	.	G	T	.	.	MAF_INRAE=8.861;MAF_USDA=6.471
NC_035104.1	40017400	.	C	G	.	.	MAF_INRAE=11.392;MAF_USDA=3.279
NC_035104.1	40017414	.	A	T	.	.	MAF_INRAE=11.392;MAF_USDA=3.279
NC_035104.1	40017418	.	T	A	.	.	MAF_USDA=10.417
NC_035104.1	40017421	.	C	A	.	.	MAF_USDA=1.639
NC_035104.1	40017434	.	T	G	.	.	MAF_INRAE=13.333;MAF_USDA=4.118
NC_035104.1	40017435	.	C	A	.	.	MAF_INRAE=13.333;MAF_USDA=4.118
NC_035104.1	40017453	.	T	C	.	.	MAF_USDA=15.882
NC_035104.1	40017761	.	A	G	.	.	MAF_INRAE=26.667;MAF_USDA=14.583
NC_035104.1	40017773	.	G	C	.	.	MAF_INRAE=7.895
NC_035104.1	40017799	.	C	T	.	.	MAF_INRAE=14.167;MAF_USDA=18.75
NC_035104.1	40017801	.	T	C	.	.	MAF_INRAE=46.203;MAF_USDA=47.917
NC_035104.1	40017819	.	A	C	.	.	MAF_INRAE=14.167;MAF_USDA=16.667
NC_035104.1	40017823	.	GAAAA	GAAAG	.	.	MAF_USDA=4.167
NC_035104.1	40017923	.	T	C	.	.	MAF_INRAE=6.667
NC_035104.1	40017924	.	C	A	.	.	MAF_INRAE=6.667
NC_035104.1	40018182	.	C	A	.	.	MAF_INRAE=10.0
NC_035104.1	40018210	.	A	T	.	.	MAF_INRAE=9.167
NC_035104.1	40018244	.	G	A	.	.	MAF_INRAE=9.167
NC_035104.1	40018752	.	C	T	.	.	MAF_INRAE=2.5
NC_035104.1	40018830	.	C	A	.	.	MAF_INRAE=8.333
NC_035104.1	40019077	.	T	C	.	.	MAF_USDA=5.0
NC_035104.1	40019103	.	C	T	.	.	MAF_INRAE=1.667;MAF_USDA=1.765
NC_035104.1	40019173	.	G	A	.	.	MAF_USDA=10.417
NC_035104.1	40019236	.	G	T	.	.	MAF_INRAE=36.842;MAF_USDA=21.176
NC_035104.1	40019264	.	A	T	.	.	MAF_USDA=10.417
NC_035104.1	40019267	.	C	A	.	.	MAF_INRAE=29.114;MAF_USDA=24.118
NC_035104.1	40019268	.	A	C	.	.	MAF_INRAE=23.333;MAF_USDA=23.529
NC_035104.1	40019297	.	G	C	.	.	MAF_INRAE=8.228;MAF_USDA=14.118
NC_035104.1	40019299	.	C	T	.	.	MAF_INRAE=11.392;MAF_USDA=7.377
NC_035104.1	40019386	.	T	C	.	.	MAF_INRAE=34.81;MAF_USDA=46.721
NC_035104.1	40019488	.	T	C	.	.	MAF_USDA=23.77
NC_035104.1	40019494	.	C	T	.	.	MAF_USDA=22.951
NC_035104.1	40019622	.	T	C	.	.	MAF_INRAE=36.842;MAF_USDA=16.949
NC_035104.1	40019653	.	A	G	.	.	MAF_USDA=13.115
NC_035104.1	40019661	.	A	T	.	.	MAF_USDA=1.639
NC_035104.1	40019691	.	C	T	.	.	MAF_INRAE=26.316;MAF_USDA=8.197
NC_035104.1	40019692	.	T	C	.	.	MAF_USDA=8.197
NC_035104.1	40019742	.	C	T	.	.	MAF_USDA=8.333
NC_035104.1	40019749	.	G	A	.	.	MAF_USDA=7.647
NC_035104.1	40019769	.	G	A	.	.	MAF_USDA=15.294
NC_035104.1	40019775	.	A	G	.	.	MAF_USDA=15.882
NC_035104.1	40019781	.	G	C	.	.	MAF_INRAE=36.842;MAF_USDA=12.941
NC_035104.1	40019835	.	ATGTCCATCTGTG	ATGTCCATCTGTA	.	.	MAF_USDA=18.75
NC_035104.1	40019847	.	G	A	.	.	MAF_USDA=23.77
NC_035104.1	40019868	.	T	C	.	.	MAF_USDA=10.0
NC_035104.1	40019951	.	G	C	.	.	MAF_USDA=25.0
NC_035104.1	40020060	.	G	T	.	.	MAF_INRAE=29.747;MAF_USDA=18.75
NC_035104.1	40020093	.	G	A	.	.	MAF_USDA=1.639
NC_035104.1	40020148	.	A	T	.	.	MAF_USDA=2.459
NC_035104.1	40020243	.	G	A	.	.	MAF_USDA=1.639
NC_035104.1	40020355	.	G	A	.	.	MAF_USDA=4.118
NC_035104.1	40020408	.	C	T	.	.	MAF_INRAE=9.494;MAF_USDA=9.836
NC_035104.1	40020455	.	C	A	.	.	MAF_INRAE=47.368;MAF_USDA=22.941
NC_035104.1	40020480	.	A	G	.	.	MAF_INRAE=10.759;MAF_USDA=7.647
NC_035104.1	40020513	.	G	C	.	.	MAF_INRAE=29.747;MAF_USDA=34.706
NC_035104.1	40020515	.	C	A	.	.	MAF_INRAE=9.167;MAF_USDA=11.765
NC_035104.1	40020526	.	C	T	.	.	MAF_INRAE=9.494;MAF_USDA=9.016
NC_035104.1	40020570	.	A	G	.	.	MAF_USDA=1.639
NC_035104.1	40020602	.	G	A	.	.	MAF_USDA=5.738
NC_035104.1	40020609	.	T	C	.	.	MAF_USDA=30.588
NC_035104.1	40020612	.	T	A	.	.	MAF_INRAE=5.0;MAF_USDA=10.0
NC_035104.1	40020618	.	A	G	.	.	MAF_USDA=5.738
NC_035104.1	40020625	.	C	T	.	.	MAF_USDA=1.639
NC_035104.1	40020634	.	G	A	.	.	MAF_USDA=10.656
NC_035104.1	40020650	.	A	G	.	.	MAF_USDA=1.639
NC_035104.1	40020666	.	A	G	.	.	MAF_USDA=9.016
NC_035104.1	40020690	.	C	T	.	.	MAF_USDA=4.167
NC_035104.1	40020713	.	G	A	.	.	MAF_USDA=1.639
NC_035104.1	40020799	.	A	T	.	.	MAF_USDA=2.459
NC_035104.1	40020810	.	A	G	.	.	MAF_USDA=4.918
NC_035104.1	40022801	.	C	A	.	.	MAF_USDA=2.459
NC_035104.1	40022849	.	T	C	.	.	MAF_INRAE=31.579;MAF_USDA=41.765
NC_035104.1	40022850	.	G	A	.	.	MAF_USDA=2.459
NC_035104.1	40022872	.	T	C	.	.	MAF_INRAE=10.526;MAF_USDA=24.118
NC_035104.1	40023043	.	G	C	.	.	MAF_INRAE=16.456;MAF_USDA=13.529
NC_035104.1	40023066	.	C	T	.	.	MAF_INRAE=12.025;MAF_USDA=10.588
NC_035104.1	40023079	.	T	A	.	.	MAF_USDA=10.417
NC_035104.1	40023114	.	T	A	.	.	MAF_INRAE=24.684;MAF_USDA=22.353
NC_035104.1	40023127	.	G	A	.	.	MAF_INRAE=27.215;MAF_USDA=41.176
NC_035104.1	40023212	.	T	G	.	.	MAF_INRAE=7.895;MAF_USDA=1.695
NC_035104.1	40023218	.	G	T	.	.	MAF_USDA=7.627
NC_035104.1	40023286	.	C	T	.	.	MAF_USDA=4.918
NC_035104.1	40023333	.	C	T	.	.	MAF_USDA=2.459
NC_035104.1	40023334	.	T	A	.	.	MAF_USDA=3.279
NC_035104.1	40023340	.	G	A	.	.	MAF_USDA=2.459
NC_035104.1	40023341	.	C	T	.	.	MAF_USDA=2.459
NC_035104.1	40023393	.	A	T	.	.	MAF_INRAE=12.658;MAF_USDA=14.118
NC_035104.1	40023433	.	G	T	.	.	MAF_INRAE=18.987;MAF_USDA=35.882
NC_035104.1	40023458	.	T	A	.	.	MAF_INRAE=18.987;MAF_USDA=39.412
NC_035104.1	40023493	.	C	A	.	.	MAF_INRAE=12.658;MAF_USDA=12.941
NC_035104.1	40023494	.	C	A	.	.	MAF_USDA=4.118
NC_035104.1	40023504	.	T	A	.	.	MAF_INRAE=27.848;MAF_USDA=45.294
NC_035104.1	40023512	.	T	C	.	.	MAF_INRAE=18.987;MAF_USDA=41.765
NC_035104.1	40023522	.	T	C	.	.	MAF_INRAE=18.987;MAF_USDA=40.588
NC_035104.1	40023604	.	C	T	.	.	MAF_USDA=6.471
NC_035104.1	40023631	.	T	G	.	.	MAF_INRAE=18.987;MAF_USDA=38.824
NC_035104.1	40023666	.	A	G	.	.	MAF_INRAE=8.861;MAF_USDA=16.471
NC_035104.1	40023675	.	C	G	.	.	MAF_INRAE=18.987;MAF_USDA=39.412
NC_035104.1	40023699	.	G	T	.	.	MAF_USDA=1.639
NC_035104.1	40023712	.	G	T	.	.	MAF_USDA=40.588
NC_035104.1	40023713	.	T	C	.	.	MAF_USDA=41.176
NC_035104.1	40023714	.	C	T	.	.	MAF_USDA=41.176
NC_035104.1	40023716	.	A	G	.	.	MAF_INRAE=11.667;MAF_USDA=41.176
NC_035104.1	40023719	.	A	C	.	.	MAF_INRAE=11.667;MAF_USDA=2.083
NC_035104.1	40023734	.	C	T	.	.	MAF_INRAE=10.759;MAF_USDA=4.167
NC_035104.1	40023748	.	C	T	.	.	MAF_USDA=9.836
NC_035104.1	40023761	.	A	G	.	.	MAF_USDA=10.656
NC_035104.1	40023768	.	C	A	.	.	MAF_INRAE=8.228;MAF_USDA=15.882
NC_035104.1	40023776	.	A	C	.	.	MAF_INRAE=28.481;MAF_USDA=47.647
NC_035104.1	40023795	.	C	T	.	.	MAF_USDA=13.115
NC_035104.1	40023796	.	G	A	.	.	MAF_INRAE=10.833;MAF_USDA=2.083
NC_035104.1	40023807	.	T	A	.	.	MAF_USDA=9.836
NC_035104.1	40023808	.	C	G	.	.	MAF_USDA=9.016
NC_035104.1	40023816	.	G	A	.	.	MAF_INRAE=48.101;MAF_USDA=20.0
NC_035104.1	40023820	.	C	T	.	.	MAF_USDA=9.836
NC_035104.1	40023825	.	G	A	.	.	MAF_USDA=9.836
NC_035104.1	40023852	.	G	T	.	.	MAF_USDA=10.417
NC_035104.1	40023853	.	A	C	.	.	MAF_INRAE=3.333
NC_035104.1	40023863	.	C	T	.	.	MAF_INRAE=2.5
NC_035104.1	40023868	.	G	A	.	.	MAF_INRAE=46.203;MAF_USDA=22.353
NC_035104.1	40023879	.	A	G	.	.	MAF_USDA=10.656
NC_035104.1	40023885	.	T	C	.	.	MAF_USDA=22.941
NC_035104.1	40023890	.	A	G	.	.	MAF_USDA=9.836
NC_035104.1	40023909	.	C	T	.	.	MAF_USDA=3.279
NC_035104.1	40023915	.	G	A	.	.	MAF_USDA=3.279
NC_035104.1	40023927	.	C	A	.	.	MAF_INRAE=3.333;MAF_USDA=19.412
NC_035104.1	40023939	.	G	A	.	.	MAF_USDA=5.738
NC_035104.1	40023950	.	T	G	.	.	MAF_USDA=5.738
NC_035104.1	40023952	.	A	C	.	.	MAF_USDA=6.557
NC_035104.1	40023961	.	G	A	.	.	MAF_INRAE=10.526;MAF_USDA=4.167
NC_035104.1	40023967	.	C	T	.	.	MAF_USDA=1.639
NC_035104.1	40023972	.	G	T	.	.	MAF_INRAE=1.667;MAF_USDA=2.353
NC_035104.1	40023978	.	T	A	.	.	MAF_USDA=30.588
NC_035104.1	40023986	.	G	A	.	.	MAF_USDA=3.279
NC_035104.1	40023994	.	C	T	.	.	MAF_USDA=2.353
NC_035104.1	40024006	.	C	A	.	.	MAF_USDA=20.588
NC_035104.1	40024021	.	G	A	.	.	MAF_USDA=2.459
NC_035104.1	40024022	.	T	C	.	.	MAF_USDA=8.197
NC_035104.1	40024023	.	A	G	.	.	MAF_USDA=9.016
NC_035104.1	40024026	.	T	C	.	.	MAF_USDA=39.583
NC_035104.1	40024027	.	G	T	.	.	MAF_INRAE=1.667
NC_035104.1	40024040	.	C	T	.	.	MAF_INRAE=21.053;MAF_USDA=31.25
NC_035104.1	40024045	.	A	G	.	.	MAF_USDA=9.836
NC_035104.1	40024073	.	A	C	.	.	MAF_USDA=16.393
NC_035104.1	40024191	.	G	A	.	.	MAF_INRAE=5.0
NC_035104.1	40024195	.	C	T	.	.	MAF_INRAE=5.0
NC_035104.1	40024196	.	A	T	.	.	MAF_INRAE=2.632
NC_035104.1	40024211	.	T	G	.	.	MAF_USDA=32.353
NC_035104.1	40024213	.	T	C	.	.	MAF_USDA=38.235
NC_035104.1	40024255	.	C	A	.	.	MAF_USDA=12.353
NC_035104.1	40024287	.	A	T	.	.	MAF_USDA=31.176
NC_035104.1	40024304	.	A	G	.	.	MAF_USDA=1.639
NC_035104.1	40024313	.	T	C	.	.	MAF_USDA=18.824
NC_035104.1	40024334	.	G	T	.	.	MAF_USDA=4.918
NC_035104.1	40024362	.	C	G	.	.	MAF_USDA=3.279
NC_035104.1	40024371	.	A	T	.	.	MAF_USDA=10.656
NC_035104.1	40024385	.	G	A	.	.	MAF_USDA=24.59
NC_035104.1	40024471	.	C	G	.	.	MAF_INRAE=10.526
NC_035104.1	40024515	.	A	T	.	.	MAF_USDA=8.333
NC_035104.1	40024708	.	C	T	.	.	MAF_USDA=4.098
NC_035104.1	40024716	.	G	C	.	.	MAF_INRAE=5.263;MAF_USDA=19.412
NC_035104.1	40024772	.	C	T	.	.	MAF_USDA=2.083
NC_035104.1	40024894	.	A	T	.	.	MAF_USDA=19.565
NC_035104.1	40030706	.	G	C	.	.	MAF_USDA=8.333
NC_035104.1	40030962	.	G	A	.	.	MAF_USDA=25.294
NC_035104.1	40030969	.	T	C	.	.	MAF_USDA=23.529
NC_035104.1	40030992	.	G	T	.	.	MAF_USDA=2.459
NC_035104.1	40031146	.	A	T	.	.	MAF_INRAE=10.526;MAF_USDA=35.417
NC_035104.1	40031186	.	T	G	.	.	MAF_INRAE=12.658;MAF_USDA=41.667
NC_035104.1	40031229	.	G	T	.	.	MAF_INRAE=10.526;MAF_USDA=30.0
NC_035104.1	40031240	.	A	T	.	.	MAF_INRAE=10.526;MAF_USDA=37.5
NC_035104.1	40031258	.	C	T	.	.	MAF_INRAE=5.263;MAF_USDA=1.765
NC_035104.1	40031406	.	G	A	.	.	MAF_USDA=1.639
NC_035104.1	40031442	.	T	A	.	.	MAF_INRAE=5.263;MAF_USDA=2.941
NC_035104.1	40031515	.	G	A	.	.	MAF_INRAE=17.722
NC_035104.1	40031551	.	A	T	.	.	MAF_USDA=23.529
NC_035104.1	40031552	.	T	A	.	.	MAF_USDA=23.529
NC_035104.1	40031704	.	T	G	.	.	MAF_INRAE=10.526;MAF_USDA=26.471
NC_035104.1	40031760	.	C	T	.	.	MAF_USDA=2.459
NC_035104.1	40031863	.	G	A	.	.	MAF_INRAE=9.494;MAF_USDA=8.824
NC_035104.1	40031865	.	T	A	.	.	MAF_INRAE=2.5;MAF_USDA=5.294
NC_035104.1	40031902	.	C	T	.	.	MAF_USDA=3.279
NC_035104.1	40031906	.	G	A	.	.	MAF_USDA=4.918
NC_035104.1	40031949	.	T	A	.	.	MAF_USDA=6.471
NC_035104.1	40031980	.	T	G	.	.	MAF_USDA=7.059
NC_035104.1	40031982	.	G	T	.	.	MAF_USDA=1.639
NC_035104.1	40031993	.	C	T	.	.	MAF_INRAE=10.127;MAF_USDA=5.294
NC_035104.1	40031998	.	A	T	.	.	MAF_INRAE=12.658;MAF_USDA=47.059
NC_035104.1	40032009	.	A	G	.	.	MAF_INRAE=9.494;MAF_USDA=2.459
NC_035104.1	40032020	.	T	C	.	.	MAF_INRAE=13.291;MAF_USDA=46.471
NC_035104.1	40032115	.	G	T	.	.	MAF_INRAE=3.333;MAF_USDA=6.78
NC_035104.1	40032121	.	T	G	.	.	MAF_USDA=18.072
NC_035104.1	40032139	.	G	A	.	.	MAF_USDA=18.675
NC_035104.1	40032153	.	C	T	.	.	MAF_INRAE=3.333;MAF_USDA=3.012
NC_035104.1	40032197	.	A	T	.	.	MAF_INRAE=3.333
NC_035104.1	40032447	.	A	C	.	.	MAF_USDA=47.917
NC_035104.1	40032468	.	TTAC	TTAT	.	.	MAF_USDA=2.083
NC_035104.1	40032482	.	T	A	.	.	MAF_USDA=14.706
NC_035104.1	40032510	.	C	A	.	.	MAF_USDA=15.882
NC_035104.1	40032514	.	T	C	.	.	MAF_USDA=15.882
NC_035104.1	40032614	.	A	C	.	.	MAF_INRAE=18.987;MAF_USDA=15.833
NC_035104.1	40032670	.	T	C	.	.	MAF_INRAE=23.418;MAF_USDA=48.78
NC_035104.1	40032672	.	G	A	.	.	MAF_INRAE=19.167;MAF_USDA=35.417
NC_035104.1	40032833	.	G	A	.	.	MAF_USDA=1.639
NC_035104.1	40032853	.	C	A	.	.	MAF_INRAE=10.759;MAF_USDA=3.279
NC_035104.1	40032870	.	C	T	.	.	MAF_INRAE=10.127;MAF_USDA=15.882
NC_035104.1	40032877	.	A	T	.	.	MAF_USDA=3.279
NC_035104.1	40032889	.	T	G	.	.	MAF_INRAE=45.57;MAF_USDA=30.588
NC_035104.1	40032898	.	C	A	.	.	MAF_INRAE=45.57;MAF_USDA=30.588
NC_035104.1	40032914	.	G	T	.	.	MAF_USDA=5.0
NC_035104.1	40032933	.	T	C	.	.	MAF_INRAE=46.203;MAF_USDA=29.762
NC_035104.1	40032937	.	C	G	.	.	MAF_INRAE=19.167;MAF_USDA=14.881
NC_035104.1	40033748	.	A	G	.	.	MAF_USDA=20.482
NC_035104.1	40033782	.	A	G	.	.	MAF_USDA=5.294
NC_035104.1	40033783	.	T	G	.	.	MAF_USDA=1.639
NC_035104.1	40033791	.	T	C	.	.	MAF_INRAE=5.263;MAF_USDA=4.918
NC_035104.1	40033801	.	T	C	.	.	MAF_USDA=4.706
NC_035104.1	40033804	.	C	A	.	.	MAF_USDA=5.294
NC_035104.1	40033826	.	C	G	.	.	MAF_USDA=3.529
NC_035104.1	40034054	.	T	A	.	.	MAF_INRAE=31.579
NC_035104.1	40034072	.	T	C	.	.	MAF_USDA=4.918
NC_035104.1	40034095	.	T	C	.	.	MAF_USDA=4.098
NC_035104.1	40034156	.	G	A	.	.	MAF_INRAE=9.494;MAF_USDA=4.118
NC_035104.1	40034189	.	C	A	.	.	MAF_INRAE=10.526;MAF_USDA=20.588
NC_035104.1	40034216	.	G	T	.	.	MAF_USDA=2.083
NC_035104.1	40034239	.	C	A	.	.	MAF_INRAE=10.127;MAF_USDA=4.118
NC_035104.1	40034248	.	G	A	.	.	MAF_USDA=1.639
NC_035104.1	40034265	.	T	G	.	.	MAF_INRAE=10.127;MAF_USDA=20.0
NC_035104.1	40034282	.	T	C	.	.	MAF_USDA=14.118
NC_035104.1	40034324	.	G	T	.	.	MAF_USDA=1.639
NC_035104.1	40034338	.	G	T	.	.	MAF_USDA=14.706
NC_035104.1	40034339	.	C	A	.	.	MAF_USDA=14.706
NC_035104.1	40034356	.	C	T	.	.	MAF_USDA=4.918
NC_035104.1	40034377	.	A	G	.	.	MAF_INRAE=9.494;MAF_USDA=3.529
NC_035104.1	40034390	.	A	G	.	.	MAF_USDA=15.574
NC_035104.1	40034406	.	G	C	.	.	MAF_USDA=4.118
NC_035104.1	40034606	.	G	A	.	.	MAF_USDA=14.754
NC_035104.1	40034609	.	G	A	.	.	MAF_USDA=3.529
NC_035104.1	40034620	.	A	G	.	.	MAF_INRAE=7.595;MAF_USDA=4.706
NC_035104.1	40034713	.	A	G	.	.	MAF_USDA=14.706
NC_035104.1	40034721	.	C	T	.	.	MAF_INRAE=10.526;MAF_USDA=28.235
NC_035104.1	40034740	.	G	T	.	.	MAF_USDA=11.176
NC_035104.1	40034759	.	A	G	.	.	MAF_USDA=4.918
NC_035104.1	40034767	.	T	C	.	.	MAF_USDA=4.098
NC_035104.1	40034775	.	A	T	.	.	MAF_USDA=1.639
NC_035104.1	40034780	.	A	T	.	.	MAF_USDA=12.5
NC_035104.1	40034781	.	G	T	.	.	MAF_USDA=12.5
NC_035104.1	40034785	.	C	T	.	.	MAF_INRAE=17.722
NC_035104.1	40034805	.	T	A	.	.	MAF_USDA=2.083
NC_035104.1	40034806	.	G	A	.	.	MAF_USDA=2.459
NC_035104.1	40034825	.	G	A	.	.	MAF_INRAE=15.833
NC_035104.1	40034827	.	A	G	.	.	MAF_INRAE=12.025
NC_035104.1	40034834	.	G	A	.	.	MAF_INRAE=17.089
NC_035104.1	40034849	.	G	A	.	.	MAF_INRAE=20.253;MAF_USDA=28.824
NC_035104.1	40034851	.	G	T	.	.	MAF_USDA=4.918
NC_035104.1	40034871	.	A	G	.	.	MAF_USDA=13.115
NC_035104.1	40034873	.	A	G	.	.	MAF_USDA=13.115
NC_035104.1	40034888	.	G	T	.	.	MAF_USDA=13.529
NC_035104.1	40034891	.	A	G	.	.	MAF_USDA=13.529
NC_035104.1	40034922	.	T	G	.	.	MAF_USDA=14.706
NC_035104.1	40034927	.	T	C	.	.	MAF_USDA=2.459
NC_035104.1	40034992	.	A	T	.	.	MAF_USDA=4.706
NC_035104.1	40035031	.	G	A	.	.	MAF_USDA=1.639
NC_035104.1	40035054	.	C	G	.	.	MAF_USDA=2.459
NC_035104.1	40035069	.	T	C	.	.	MAF_USDA=4.918
NC_035104.1	40035144	.	C	A	.	.	MAF_INRAE=10.127;MAF_USDA=3.529
NC_035104.1	40035160	.	T	C	.	.	MAF_INRAE=1.667;MAF_USDA=1.765
NC_035104.1	40035168	.	C	T	.	.	MAF_INRAE=10.526;MAF_USDA=30.0
NC_035104.1	40035187	.	A	G	.	.	MAF_INRAE=10.127;MAF_USDA=3.529
NC_035104.1	40035202	.	G	T	.	.	MAF_USDA=1.639
NC_035104.1	40035269	.	A	G	.	.	MAF_USDA=4.167
NC_035104.1	40035270	.	A	C	.	.	MAF_USDA=4.167
NC_035104.1	40035278	.	G	A	.	.	MAF_INRAE=22.785;MAF_USDA=20.0
NC_035104.1	40035571	.	T	C	.	.	MAF_USDA=30.588
NC_035104.1	40035912	.	C	T	.	.	MAF_INRAE=13.333
NC_035104.1	40036096	.	C	T	.	.	MAF_INRAE=10.526;MAF_USDA=6.557
NC_035104.1	40036097	.	T	A	.	.	MAF_USDA=6.557
NC_035104.1	40036113	.	A	G	.	.	MAF_INRAE=43.671;MAF_USDA=42.353
NC_035104.1	40036118	.	T	C	.	.	MAF_USDA=3.279
NC_035104.1	40036140	.	A	T	.	.	MAF_INRAE=10.526;MAF_USDA=12.353
NC_035104.1	40036143	.	T	C	.	.	MAF_USDA=10.417
NC_035104.1	40036144	.	A	T	.	.	MAF_USDA=2.459
NC_035104.1	40036174	.	C	T	.	.	MAF_USDA=9.412
NC_035104.1	40036214	.	G	A	.	.	MAF_INRAE=2.5
NC_035104.1	40036228	.	T	C	.	.	MAF_USDA=6.25
NC_035104.1	40036340	.	A	T	.	.	MAF_INRAE=27.215;MAF_USDA=20.833
NC_035104.1	40036354	.	G	A	.	.	MAF_INRAE=36.842;MAF_USDA=43.75
NC_035104.1	40036359	.	G	A	.	.	MAF_USDA=1.639
NC_035104.1	40036432	.	T	G	.	.	MAF_INRAE=10.526
NC_035104.1	40036435	.	A	C	.	.	MAF_USDA=7.647
NC_035104.1	40036457	.	A	G	.	.	MAF_INRAE=2.5
NC_035104.1	40036458	.	C	T	.	.	MAF_USDA=2.941
NC_035104.1	40036526	.	C	T	.	.	MAF_USDA=4.118
NC_035104.1	40036537	.	A	G	.	.	MAF_INRAE=48.101;MAF_USDA=48.235
NC_035104.1	40036563	.	G	A	.	.	MAF_INRAE=31.579;MAF_USDA=12.353
NC_035104.1	40036576	.	G	A	.	.	MAF_USDA=11.176
NC_035104.1	40036714	.	C	T	.	.	MAF_INRAE=36.842;MAF_USDA=7.647
NC_035104.1	40036720	.	C	T	.	.	MAF_INRAE=46.203;MAF_USDA=35.882
NC_035104.1	40036725	.	C	A	.	.	MAF_USDA=6.25
NC_035104.1	40036736	.	A	T	.	.	MAF_INRAE=22.152;MAF_USDA=40.588
NC_035104.1	40036793	.	C	T	.	.	MAF_USDA=4.918
NC_035104.1	40036799	.	A	G	.	.	MAF_USDA=6.557
NC_035104.1	40036912	.	C	T	.	.	MAF_USDA=2.459
NC_035104.1	40036953	.	A	C	.	.	MAF_USDA=1.639
NC_035104.1	40037021	.	G	T	.	.	MAF_USDA=34.783
NC_035104.1	40037557	.	T	A	.	.	MAF_USDA=3.529
NC_035104.1	40037566	.	C	A	.	.	MAF_USDA=29.412
NC_035104.1	40037578	.	C	G	.	.	MAF_USDA=25.294
NC_035104.1	40037633	.	A	C	.	.	MAF_USDA=44.118
NC_035104.1	40037727	.	A	T	.	.	MAF_INRAE=27.848;MAF_USDA=27.059
NC_035104.1	40037734	.	G	C	.	.	MAF_USDA=2.459
NC_035104.1	40037764	.	C	T	.	.	MAF_INRAE=31.646;MAF_USDA=38.235
NC_035104.1	40037785	.	G	C	.	.	MAF_USDA=4.706
NC_035104.1	40037799	.	A	C	.	.	MAF_USDA=1.639
NC_035104.1	40037812	.	A	G	.	.	MAF_USDA=4.706
NC_035104.1	40037850	.	G	A	.	.	MAF_INRAE=27.848;MAF_USDA=36.471
NC_035104.1	40037852	.	T	C	.	.	MAF_INRAE=17.722
NC_035104.1	40037934	.	G	A	.	.	MAF_USDA=10.714
NC_035104.1	40037946	.	C	A	.	.	MAF_USDA=11.176
NC_035104.1	40038013	.	T	C	.	.	MAF_USDA=2.941
NC_035104.1	40038030	.	A	T	.	.	MAF_INRAE=12.658;MAF_USDA=2.353
NC_035104.1	40038071	.	G	A	.	.	MAF_USDA=8.824
NC_035104.1	40038096	.	C	G	.	.	MAF_INRAE=12.658;MAF_USDA=10.0
NC_035104.1	40038122	.	C	T	.	.	MAF_USDA=3.279
NC_035104.1	40038123	.	C	G	.	.	MAF_INRAE=37.342;MAF_USDA=43.529
NC_035104.1	40038133	.	C	T	.	.	MAF_USDA=3.529
NC_035104.1	40038162	.	A	T	.	.	MAF_USDA=31.25
NC_035104.1	40038166	.	G	T	.	.	MAF_INRAE=14.167;MAF_USDA=28.049
NC_035104.1	40038230	.	A	T	.	.	MAF_INRAE=8.861;MAF_USDA=10.656
NC_035104.1	40038231	.	C	T	.	.	MAF_INRAE=8.333;MAF_USDA=10.656
NC_035104.1	40038240	.	G	A	.	.	MAF_INRAE=8.861;MAF_USDA=10.656
NC_035104.1	40038259	.	T	C	.	.	MAF_INRAE=24.051;MAF_USDA=15.882
NC_035104.1	40038283	.	C	G	.	.	MAF_INRAE=10.759;MAF_USDA=1.639
NC_035104.1	40038442	.	A	T	.	.	MAF_USDA=15.882
NC_035104.1	40038471	.	A	G	.	.	MAF_USDA=6.25
NC_035104.1	40038516	.	C	A	.	.	MAF_USDA=1.639
NC_035104.1	40038546	.	C	G	.	.	MAF_USDA=1.765
NC_035104.1	40038574	.	A	G	.	.	MAF_USDA=1.786
NC_035104.1	40039605	.	T	G	.	.	MAF_USDA=4.348
NC_035104.1	40039673	.	A	G	.	.	MAF_USDA=5.0
NC_035104.1	40039678	.	G	A	.	.	MAF_USDA=6.667
NC_035104.1	40039710	.	A	G	.	.	MAF_USDA=4.706
NC_035104.1	40039718	.	T	A	.	.	MAF_USDA=3.529
NC_035104.1	40039816	.	T	C	.	.	MAF_USDA=4.098
NC_035104.1	40039970	.	G	A	.	.	MAF_INRAE=15.789;MAF_USDA=2.941
NC_035104.1	40039995	.	C	T	.	.	MAF_INRAE=46.203;MAF_USDA=28.824
NC_035104.1	40040035	.	C	G	.	.	MAF_INRAE=10.526
NC_035104.1	40040070	.	G	A	.	.	MAF_USDA=5.294
NC_035104.1	40040099	.	G	A	.	.	MAF_INRAE=2.5
NC_035104.1	40040172	.	G	C	.	.	MAF_INRAE=15.0
NC_035104.1	40040181	.	G	A	.	.	MAF_INRAE=5.0
NC_035104.1	40040193	.	G	A	.	.	MAF_INRAE=47.5
NC_035104.1	40040196	.	T	C	.	.	MAF_INRAE=47.5
NC_035104.1	40040209	.	T	C	.	.	MAF_INRAE=46.667
NC_035104.1	40040217	.	G	A	.	.	MAF_INRAE=46.667
NC_035104.1	40040223	.	C	T	.	.	MAF_INRAE=46.667
NC_035104.1	40040227	.	C	A	.	.	MAF_INRAE=46.667
NC_035104.1	40040268	.	A	G	.	.	MAF_USDA=7.377
NC_035104.1	40040289	.	T	C	.	.	MAF_INRAE=38.333
NC_035104.1	40040779	.	G	A	.	.	MAF_USDA=8.333
NC_035104.1	40040780	.	G	C	.	.	MAF_USDA=8.333
NC_035104.1	40040787	.	G	T	.	.	MAF_USDA=9.639
NC_035104.1	40043525	.	C	T	.	.	MAF_USDA=29.167
NC_035104.1	40043758	.	C	T	.	.	MAF_INRAE=2.5
NC_035104.1	40043792	.	T	G	.	.	MAF_USDA=50.0
NC_035104.1	40043795	.	A	T	.	.	MAF_USDA=2.459
NC_035104.1	40043799	.	T	A	.	.	MAF_USDA=41.667
NC_035104.1	40043800	.	C	T	.	.	MAF_USDA=1.639
NC_035104.1	40043814	.	T	A	.	.	MAF_USDA=8.197
NC_035104.1	40043825	.	T	C	.	.	MAF_USDA=3.279
NC_035104.1	40044032	.	T	C	.	.	MAF_USDA=1.639
NC_035104.1	40044161	.	C	T	.	.	MAF_USDA=5.738
NC_035104.1	40044185	.	T	C	.	.	MAF_INRAE=41.772;MAF_USDA=40.588
NC_035104.1	40044191	.	G	A	.	.	MAF_USDA=2.083
NC_035104.1	40044288	.	A	G	.	.	MAF_INRAE=5.263;MAF_USDA=2.459
NC_035104.1	40044312	.	G	T	.	.	MAF_USDA=3.279
NC_035104.1	40044351	.	A	C	.	.	MAF_INRAE=10.127;MAF_USDA=37.5
NC_035104.1	40044476	.	C	A	.	.	MAF_INRAE=5.833
NC_035104.1	40044604	.	C	A	.	.	MAF_INRAE=2.632
NC_035104.1	40044649	.	C	T	.	.	MAF_INRAE=4.167
NC_035104.1	40046336	.	G	A	.	.	MAF_USDA=10.417
NC_035104.1	40046399	.	C	G	.	.	MAF_USDA=12.5
NC_035104.1	40046440	.	T	G	.	.	MAF_INRAE=2.632
NC_035104.1	40046450	.	C	T	.	.	MAF_INRAE=5.833
NC_035104.1	40046459	.	C	G	.	.	MAF_USDA=41.667
NC_035104.1	40046514	.	C	T	.	.	MAF_INRAE=17.089
NC_035104.1	40046592	.	G	A	.	.	MAF_INRAE=5.696;MAF_USDA=4.706
NC_035104.1	40046650	.	C	T	.	.	MAF_INRAE=5.696;MAF_USDA=4.706
NC_035104.1	40046730	.	T	A	.	.	MAF_USDA=5.294
NC_035104.1	40046749	.	G	A	.	.	MAF_INRAE=11.667;MAF_USDA=2.459
NC_035104.1	40046827	.	G	T	.	.	MAF_INRAE=5.263
NC_035104.1	40046833	.	G	C	.	.	MAF_INRAE=45.833;MAF_USDA=37.059
NC_035104.1	40046932	.	C	A	.	.	MAF_USDA=2.381
NC_035104.1	40046957	.	A	T	.	.	MAF_USDA=5.294
NC_035104.1	40047032	.	C	A	.	.	MAF_USDA=6.25
NC_035104.1	40047037	.	A	C	.	.	MAF_INRAE=21.053;MAF_USDA=3.529
NC_035104.1	40047070	.	T	G	.	.	MAF_USDA=5.882
NC_035104.1	40047192	.	G	A	.	.	MAF_USDA=1.639
NC_035104.1	40047212	.	G	T	.	.	MAF_USDA=1.639
NC_035104.1	40047268	.	C	A	.	.	MAF_USDA=14.706
NC_035104.1	40047309	.	C	A	.	.	MAF_INRAE=5.263;MAF_USDA=2.083
NC_035104.1	40047327	.	C	A	.	.	MAF_USDA=2.353
NC_035104.1	40047328	.	A	T	.	.	MAF_INRAE=5.0
NC_035104.1	40047345	.	C	A	.	.	MAF_INRAE=1.667;MAF_USDA=6.25
NC_035104.1	40047420	.	G	A	.	.	MAF_USDA=10.87
NC_035104.1	40047674	.	G	T	.	.	MAF_USDA=2.5
NC_035104.1	40047879	.	C	T	.	.	MAF_INRAE=10.127;MAF_USDA=1.667
NC_035104.1	40047969	.	T	A	.	.	MAF_USDA=40.0
NC_035104.1	40048050	.	T	A	.	.	MAF_INRAE=5.263
NC_035104.1	40048103	.	C	T	.	.	MAF_INRAE=11.392;MAF_USDA=9.016
NC_035104.1	40048110	.	A	G	.	.	MAF_INRAE=25.833;MAF_USDA=13.529
NC_035104.1	40048124	.	G	T	.	.	MAF_USDA=5.882
NC_035104.1	40048127	.	C	G	.	.	MAF_USDA=5.882
NC_035104.1	40048137	.	C	A	.	.	MAF_INRAE=41.139;MAF_USDA=40.588
NC_035104.1	40048150	.	T	C	.	.	MAF_INRAE=25.833;MAF_USDA=7.059
NC_035104.1	40048153	.	C	T	.	.	MAF_USDA=3.529
NC_035104.1	40048165	.	C	T	.	.	MAF_USDA=2.459
NC_035104.1	40048170	.	C	A	.	.	MAF_INRAE=41.772;MAF_USDA=40.0
NC_035104.1	40048216	.	T	C	.	.	MAF_INRAE=41.772;MAF_USDA=41.667
NC_035104.1	40048322	.	C	T	.	.	MAF_USDA=1.639
NC_035104.1	40048379	.	G	T	.	.	MAF_INRAE=41.772;MAF_USDA=34.118
NC_035104.1	40048428	.	A	G	.	.	MAF_INRAE=30.833
NC_035104.1	40048486	.	T	A	.	.	MAF_USDA=3.279
NC_035104.1	40048553	.	C	T	.	.	MAF_USDA=1.639
NC_035104.1	40048588	.	T	C	.	.	MAF_USDA=33.529
NC_035104.1	40048600	.	C	A	.	.	MAF_USDA=1.639
NC_035104.1	40048616	.	T	C	.	.	MAF_USDA=32.941
NC_035104.1	40048617	.	C	T	.	.	MAF_USDA=32.941
NC_035104.1	40048644	.	T	G	.	.	MAF_USDA=22.917
NC_035104.1	40048660	.	T	A	.	.	MAF_USDA=1.639
NC_035104.1	40048719	.	T	C	.	.	MAF_USDA=2.083
NC_035104.1	40050476	.	T	C	.	.	MAF_USDA=26.22
NC_035104.1	40051141	.	G	A	.	.	MAF_USDA=8.696
NC_035104.1	40051144	.	A	T	.	.	MAF_USDA=8.696
NC_035104.1	40051149	.	T	C	.	.	MAF_USDA=15.217
NC_035104.1	40051175	.	A	C	.	.	MAF_USDA=29.167
NC_035104.1	40051255	.	C	A	.	.	MAF_USDA=10.417
NC_035104.1	40051292	.	C	A	.	.	MAF_USDA=14.583
NC_035104.1	40051335	.	A	G	.	.	MAF_USDA=31.765
NC_035104.1	40051342	.	T	C	.	.	MAF_USDA=2.459
NC_035104.1	40051381	.	C	T	.	.	MAF_USDA=6.557
NC_035104.1	40051479	.	G	A	.	.	MAF_USDA=1.667
NC_035104.1	40051486	.	T	A	.	.	MAF_INRAE=38.608;MAF_USDA=26.786
NC_035104.1	40051497	.	G	T	.	.	MAF_INRAE=44.304;MAF_USDA=32.353
NC_035104.1	40051518	.	G	A	.	.	MAF_INRAE=44.304;MAF_USDA=35.882
NC_035104.1	40051522	.	T	G	.	.	MAF_INRAE=35.0;MAF_USDA=32.941
NC_035104.1	40051560	.	G	A	.	.	MAF_USDA=1.765
NC_035104.1	40051598	.	C	A	.	.	MAF_INRAE=43.038;MAF_USDA=27.059
NC_035104.1	40051628	.	T	C	.	.	MAF_INRAE=33.333
NC_035104.1	40051630	.	T	C	.	.	MAF_INRAE=31.667
NC_035104.1	40051641	.	A	T	.	.	MAF_USDA=2.083
NC_035104.1	40051689	.	T	G	.	.	MAF_USDA=4.098
NC_035104.1	40051699	.	A	C	.	.	MAF_INRAE=41.139;MAF_USDA=35.882
NC_035104.1	40051713	.	C	A	.	.	MAF_USDA=1.765
NC_035104.1	40051818	.	A	G	.	.	MAF_INRAE=43.038;MAF_USDA=14.583
NC_035104.1	40051885	.	A	G	.	.	MAF_INRAE=38.608;MAF_USDA=25.294
NC_035104.1	40051893	.	G	A	.	.	MAF_USDA=1.639
NC_035104.1	40051934	.	C	T	.	.	MAF_USDA=1.639
NC_035104.1	40051936	.	C	T	.	.	MAF_INRAE=17.722;MAF_USDA=3.279
NC_035104.1	40051981	.	G	C	.	.	MAF_INRAE=17.089
NC_035104.1	40052002	.	A	C	.	.	MAF_INRAE=5.696;MAF_USDA=4.706
NC_035104.1	40052020	.	G	T	.	.	MAF_USDA=10.0
NC_035104.1	40052058	.	A	C	.	.	MAF_USDA=1.765
NC_035104.1	40052066	.	A	C	.	.	MAF_INRAE=42.405;MAF_USDA=32.941
NC_035104.1	40052117	.	A	C	.	.	MAF_INRAE=42.405;MAF_USDA=32.353
NC_035104.1	40052162	.	A	T	.	.	MAF_INRAE=17.722;MAF_USDA=4.098
NC_035104.1	40052182	.	G	A	.	.	MAF_INRAE=11.392;MAF_USDA=18.824
NC_035104.1	40052241	.	G	A	.	.	MAF_INRAE=39.873;MAF_USDA=26.471
NC_035104.1	40052262	.	T	A	.	.	MAF_INRAE=42.405;MAF_USDA=33.529
NC_035104.1	40052274	.	T	C	.	.	MAF_INRAE=42.405;MAF_USDA=33.529
NC_035104.1	40052288	.	C	A	.	.	MAF_USDA=1.765
NC_035104.1	40052293	.	A	C	.	.	MAF_USDA=1.639
NC_035104.1	40052303	.	C	T	.	.	MAF_INRAE=40.506;MAF_USDA=26.471
NC_035104.1	40052400	.	A	G	.	.	MAF_INRAE=39.241;MAF_USDA=26.471
NC_035104.1	40052411	.	C	T	.	.	MAF_USDA=3.279
NC_035104.1	40052438	.	A	C	.	.	MAF_USDA=1.639
NC_035104.1	40052475	.	A	T	.	.	MAF_INRAE=17.722
NC_035104.1	40052501	.	G	T	.	.	MAF_USDA=1.639
NC_035104.1	40052524	.	T	G	.	.	MAF_INRAE=17.722
NC_035104.1	40052527	.	A	C	.	.	MAF_INRAE=21.667;MAF_USDA=4.918
NC_035104.1	40052531	.	A	G	.	.	MAF_INRAE=29.747;MAF_USDA=13.529
NC_035104.1	40052532	.	A	G	.	.	MAF_USDA=1.639
NC_035104.1	40052537	.	G	T	.	.	MAF_USDA=6.25
NC_035104.1	40052663	.	A	C	.	.	MAF_INRAE=37.342
NC_035104.1	40052702	.	A	G	.	.	MAF_USDA=3.279
NC_035104.1	40052723	.	G	T	.	.	MAF_INRAE=17.089;MAF_USDA=4.098
NC_035104.1	40052747	.	A	C	.	.	MAF_USDA=25.294
NC_035104.1	40052748	.	C	A	.	.	MAF_USDA=27.059
NC_035104.1	40052749	.	A	T	.	.	MAF_USDA=27.059
NC_035104.1	40052839	.	C	T	.	.	MAF_INRAE=16.456;MAF_USDA=4.098
NC_035104.1	40052843	.	A	G	.	.	MAF_INRAE=15.789
NC_035104.1	40052848	.	T	A	.	.	MAF_INRAE=15.789;MAF_USDA=1.639
NC_035104.1	40052875	.	C	T	.	.	MAF_INRAE=48.101;MAF_USDA=14.583
NC_035104.1	40052913	.	T	A	.	.	MAF_USDA=2.941
NC_035104.1	40052923	.	G	T	.	.	MAF_INRAE=10.526
NC_035104.1	40054611	.	A	G	.	.	MAF_INRAE=4.167
NC_035104.1	40054646	.	G	A	.	.	MAF_INRAE=3.333
NC_035104.1	40054814	.	C	A	.	.	MAF_USDA=1.667
NC_035104.1	40054817	.	A	G	.	.	MAF_USDA=12.5
NC_035104.1	40054820	.	G	A	.	.	MAF_USDA=12.5
NC_035104.1	40054821	.	G	A	.	.	MAF_USDA=14.583
NC_035104.1	40054866	.	A	G	.	.	MAF_INRAE=10.526;MAF_USDA=10.417
NC_035104.1	40054910	.	C	G	.	.	MAF_USDA=1.667
NC_035104.1	40054916	.	C	A	.	.	MAF_USDA=1.667
NC_035104.1	40054989	.	T	A	.	.	MAF_INRAE=43.038;MAF_USDA=33.929
NC_035104.1	40054996	.	A	T	.	.	MAF_USDA=14.583
NC_035104.1	40055015	.	G	A	.	.	MAF_INRAE=2.5
NC_035104.1	40055162	.	G	T	.	.	MAF_USDA=1.667
NC_035104.1	40055175	.	C	T	.	.	MAF_INRAE=17.722;MAF_USDA=3.333
NC_035104.1	40055211	.	C	T	.	.	MAF_INRAE=17.722;MAF_USDA=2.5
NC_035104.1	40055232	.	T	C	.	.	MAF_INRAE=42.405;MAF_USDA=32.738
NC_035104.1	40055247	.	T	G	.	.	MAF_INRAE=17.722;MAF_USDA=2.5
NC_035104.1	40055486	.	T	C	.	.	MAF_INRAE=1.667;MAF_USDA=8.333
NC_035104.1	40055552	.	G	C	.	.	MAF_INRAE=39.873;MAF_USDA=27.381
NC_035104.1	40055607	.	A	C	.	.	MAF_USDA=2.5
NC_035104.1	40055657	.	T	C	.	.	MAF_USDA=4.098
NC_035104.1	40055750	.	C	T	.	.	MAF_USDA=2.459
NC_035104.1	40055760	.	T	A	.	.	MAF_USDA=2.459
NC_035104.1	40055767	.	T	A	.	.	MAF_USDA=6.471
NC_035104.1	40055818	.	A	T	.	.	MAF_USDA=1.639
NC_035104.1	40055863	.	A	G	.	.	MAF_INRAE=39.241;MAF_USDA=25.882
NC_035104.1	40055864	.	C	T	.	.	MAF_INRAE=33.333;MAF_USDA=31.765
NC_035104.1	40055917	.	T	C	.	.	MAF_INRAE=42.405;MAF_USDA=31.176
NC_035104.1	40055939	.	A	G	.	.	MAF_INRAE=17.722;MAF_USDA=4.918
NC_035104.1	40055943	.	G	T	.	.	MAF_USDA=1.639
NC_035104.1	40055946	.	G	A	.	.	MAF_INRAE=42.405;MAF_USDA=33.529
NC_035104.1	40055949	.	A	G	.	.	MAF_USDA=1.639
NC_035104.1	40055959	.	G	A	.	.	MAF_USDA=2.459
NC_035104.1	40055984	.	C	T	.	.	MAF_INRAE=42.405;MAF_USDA=32.941
NC_035104.1	40055989	.	C	T	.	.	MAF_INRAE=43.038;MAF_USDA=31.176
NC_035104.1	40055995	.	A	G	.	.	MAF_USDA=2.459
NC_035104.1	40056027	.	T	G	.	.	MAF_INRAE=2.5
NC_035104.1	40056058	.	T	C	.	.	MAF_USDA=11.475
NC_035104.1	40056059	.	G	A	.	.	MAF_USDA=11.475
NC_035104.1	40056071	.	G	T	.	.	MAF_USDA=2.459
NC_035104.1	40056076	.	T	G	.	.	MAF_INRAE=43.038;MAF_USDA=33.529
NC_035104.1	40056080	.	C	T	.	.	MAF_INRAE=33.333;MAF_USDA=33.529
NC_035104.1	40056117	.	A	G	.	.	MAF_INRAE=42.405;MAF_USDA=32.941
NC_035104.1	40056212	.	A	T	.	.	MAF_USDA=13.529
NC_035104.1	40056234	.	C	A	.	.	MAF_INRAE=39.241;MAF_USDA=25.882
NC_035104.1	40056348	.	T	C	.	.	MAF_INRAE=10.526;MAF_USDA=25.882
NC_035104.1	40056350	.	G	A	.	.	MAF_USDA=1.639
NC_035104.1	40056374	.	C	T	.	.	MAF_INRAE=41.772;MAF_USDA=45.882
NC_035104.1	40056400	.	C	A	.	.	MAF_INRAE=1.667;MAF_USDA=44.167
NC_035104.1	40056487	.	C	T	.	.	MAF_INRAE=29.747;MAF_USDA=13.529
NC_035104.1	40056557	.	C	T	.	.	MAF_INRAE=1.667;MAF_USDA=8.333
NC_035104.1	40056611	.	G	A	.	.	MAF_INRAE=5.263
NC_035104.1	40056619	.	C	A	.	.	MAF_USDA=25.0
NC_035104.1	40056648	.	G	C	.	.	MAF_INRAE=47.368;MAF_USDA=34.706
NC_035104.1	40056746	.	A	T	.	.	MAF_USDA=2.459
NC_035104.1	40056790	.	T	A	.	.	MAF_USDA=2.459
NC_035104.1	40056791	.	C	A	.	.	MAF_USDA=2.459
NC_035104.1	40056803	.	A	C	.	.	MAF_INRAE=10.526;MAF_USDA=10.0
NC_035104.1	40056825	.	C	A	.	.	MAF_INRAE=37.975;MAF_USDA=22.917
NC_035104.1	40056932	.	C	A	.	.	MAF_INRAE=37.342;MAF_USDA=32.353
NC_035104.1	40057011	.	C	G	.	.	MAF_INRAE=38.608;MAF_USDA=34.706
NC_035104.1	40057106	.	A	G	.	.	MAF_USDA=34.118
NC_035104.1	40057212	.	C	A	.	.	MAF_USDA=7.377
NC_035104.1	40057218	.	T	C	.	.	MAF_USDA=8.197
NC_035104.1	40057257	.	C	T	.	.	MAF_USDA=2.459
NC_035104.1	40057324	.	G	A	.	.	MAF_USDA=6.471
NC_035104.1	40057338	.	C	G	.	.	MAF_USDA=1.639
NC_035104.1	40057658	.	C	A	.	.	MAF_USDA=1.639
NC_035104.1	40057712	.	C	A	.	.	MAF_INRAE=37.342;MAF_USDA=32.353
NC_035104.1	40057776	.	T	G	.	.	MAF_USDA=4.118
NC_035104.1	40057887	.	C	T	.	.	MAF_INRAE=32.911;MAF_USDA=19.412
NC_035104.1	40057905	.	A	G	.	.	MAF_INRAE=37.342;MAF_USDA=34.706
NC_035104.1	40057933	.	T	G	.	.	MAF_INRAE=32.911;MAF_USDA=14.706
NC_035104.1	40057944	.	G	A	.	.	MAF_USDA=3.529
NC_035104.1	40057999	.	A	T	.	.	MAF_INRAE=32.278;MAF_USDA=10.417
NC_035104.1	40058052	.	T	A	.	.	MAF_INRAE=36.076;MAF_USDA=47.647
NC_035104.1	40058063	.	C	T	.	.	MAF_USDA=11.176
NC_035104.1	40058094	.	T	C	.	.	MAF_INRAE=15.789
NC_035104.1	40058095	.	A	T	.	.	MAF_USDA=1.639
NC_035104.1	40058134	.	G	A	.	.	MAF_INRAE=29.747;MAF_USDA=14.706
NC_035104.1	40058135	.	A	G	.	.	MAF_USDA=2.459
NC_035104.1	40058152	.	A	G	.	.	MAF_USDA=4.098
NC_035104.1	40058202	.	T	G	.	.	MAF_INRAE=30.833;MAF_USDA=21.765
NC_035104.1	40058285	.	G	A	.	.	MAF_USDA=4.918
NC_035104.1	40058293	.	C	T	.	.	MAF_USDA=21.176
NC_035104.1	40058294	.	C	T	.	.	MAF_USDA=9.016
NC_035104.1	40058421	.	T	C	.	.	MAF_INRAE=36.842;MAF_USDA=21.176
NC_035104.1	40058444	.	A	G	.	.	MAF_USDA=10.588
NC_035104.1	40058456	.	A	C	.	.	MAF_INRAE=36.842;MAF_USDA=21.765
NC_035104.1	40058493	.	G	T	.	.	MAF_USDA=3.279
NC_035104.1	40058502	.	T	G	.	.	MAF_USDA=3.279
NC_035104.1	40058535	.	C	G	.	.	MAF_INRAE=36.842;MAF_USDA=18.235
NC_035104.1	40058562	.	C	T	.	.	MAF_USDA=2.459
NC_035104.1	40058574	.	T	C	.	.	MAF_INRAE=36.842;MAF_USDA=18.235
NC_035104.1	40058616	.	C	T	.	.	MAF_USDA=7.647
NC_035104.1	40058647	.	C	T	.	.	MAF_INRAE=1.667;MAF_USDA=2.353
NC_035104.1	40058651	.	A	T	.	.	MAF_USDA=1.639
NC_035104.1	40058667	.	G	T	.	.	MAF_USDA=2.083
NC_035104.1	40058679	.	A	G	.	.	MAF_INRAE=32.278;MAF_USDA=22.353
NC_035104.1	40058697	.	G	A	.	.	MAF_INRAE=32.278;MAF_USDA=19.412
NC_035104.1	40058716	.	G	T	.	.	MAF_USDA=1.639
NC_035104.1	40058718	.	A	G	.	.	MAF_USDA=3.279
NC_035104.1	40058772	.	C	T	.	.	MAF_USDA=3.279
NC_035104.1	40058868	.	G	A	.	.	MAF_INRAE=32.278;MAF_USDA=20.0
NC_035104.1	40058896	.	T	A	.	.	MAF_USDA=1.639
NC_035104.1	40058945	.	C	T	.	.	MAF_USDA=2.459
NC_035104.1	40059343	.	G	A	.	.	MAF_USDA=2.353
NC_035104.1	40059383	.	A	G	.	.	MAF_USDA=3.279
NC_035104.1	40059424	.	A	G	.	.	MAF_INRAE=32.911;MAF_USDA=21.765
NC_035104.1	40059506	.	A	G	.	.	MAF_INRAE=9.494;MAF_USDA=6.471
NC_035104.1	40059510	.	A	T	.	.	MAF_INRAE=33.544;MAF_USDA=21.176
NC_035104.1	40059513	.	C	T	.	.	MAF_USDA=7.647
NC_035104.1	40059554	.	T	C	.	.	MAF_USDA=2.459
NC_035104.1	40059636	.	A	G	.	.	MAF_USDA=1.667
NC_035104.1	40060238	.	A	G	.	.	MAF_USDA=7.377
NC_035104.1	40060470	.	C	T	.	.	MAF_USDA=33.333
NC_035104.1	40060525	.	T	C	.	.	MAF_USDA=7.143
NC_035104.1	40060526	.	T	G	.	.	MAF_USDA=15.0
NC_035104.1	40060528	.	C	T	.	.	MAF_USDA=3.333
NC_035104.1	40060531	.	G	T	.	.	MAF_USDA=13.095
NC_035104.1	40060533	.	G	A	.	.	MAF_USDA=3.333
NC_035104.1	40060540	.	C	A	.	.	MAF_USDA=18.452
NC_035104.1	40060541	.	T	C	.	.	MAF_USDA=20.238
NC_035104.1	40060567	.	T	A	.	.	MAF_USDA=1.695
NC_035104.1	40060604	.	G	A	.	.	MAF_USDA=6.627
NC_035104.1	40060626	.	A	T	.	.	MAF_USDA=2.542
NC_035104.1	40060693	.	A	T	.	.	MAF_USDA=1.695
NC_035104.1	40060773	.	G	A	.	.	MAF_USDA=6.548
NC_035104.1	40060777	.	G	T	.	.	MAF_USDA=6.548
NC_035104.1	40060785	.	A	G	.	.	MAF_USDA=1.667
NC_035104.1	40060857	.	T	A	.	.	MAF_INRAE=32.911;MAF_USDA=29.518
NC_035104.1	40060859	.	T	C	.	.	MAF_INRAE=31.667;MAF_USDA=29.518
NC_035104.1	40060882	.	T	C	.	.	MAF_INRAE=32.911;MAF_USDA=29.518
NC_035104.1	40060892	.	A	C	.	.	MAF_USDA=8.475
NC_035104.1	40060944	.	A	C	.	.	MAF_INRAE=11.392
NC_035104.1	40061029	.	T	A	.	.	MAF_INRAE=8.861;MAF_USDA=9.322
NC_035104.1	40061035	.	C	A	.	.	MAF_INRAE=32.911;MAF_USDA=15.06
NC_035104.1	40061036	.	C	A	.	.	MAF_USDA=2.542
NC_035104.1	40061087	.	C	A	.	.	MAF_USDA=1.695
NC_035104.1	40061115	.	C	A	.	.	MAF_USDA=1.695
NC_035104.1	40061127	.	C	A	.	.	MAF_USDA=1.695
NC_035104.1	40061135	.	T	A	.	.	MAF_INRAE=31.646;MAF_USDA=21.084
NC_035104.1	40061143	.	C	A	.	.	MAF_INRAE=32.278
NC_035104.1	40061145	.	T	A	.	.	MAF_INRAE=10.526
NC_035104.1	40061173	.	C	A	.	.	MAF_INRAE=31.646;MAF_USDA=16.667
NC_035104.1	40061206	.	C	A	.	.	MAF_INRAE=31.646;MAF_USDA=22.892
NC_035104.1	40061252	.	G	A	.	.	MAF_INRAE=31.013;MAF_USDA=24.39
NC_035104.1	40061261	.	A	G	.	.	MAF_INRAE=27.5;MAF_USDA=5.488
NC_035104.1	40061279	.	T	C	.	.	MAF_INRAE=29.747;MAF_USDA=12.5
NC_035104.1	40061298	.	G	T	.	.	MAF_INRAE=26.582;MAF_USDA=16.667
NC_035104.1	40061304	.	A	G	.	.	MAF_INRAE=25.949;MAF_USDA=8.333
NC_035104.1	40061332	.	A	T	.	.	MAF_INRAE=19.62
NC_035104.1	40061461	.	G	A	.	.	MAF_INRAE=26.582;MAF_USDA=15.06
NC_035104.1	40061492	.	C	A	.	.	MAF_INRAE=37.975;MAF_USDA=30.723
NC_035104.1	40061524	.	G	T	.	.	MAF_INRAE=36.842;MAF_USDA=8.333
NC_035104.1	40061717	.	A	T	.	.	MAF_INRAE=1.667;MAF_USDA=8.333
NC_035104.1	40061885	.	A	C	.	.	MAF_USDA=25.0
NC_035104.1	40061937	.	T	A	.	.	MAF_INRAE=34.211
NC_035104.1	40061958	.	C	T	.	.	MAF_INRAE=18.421;MAF_USDA=2.542
NC_035104.1	40061960	.	C	T	.	.	MAF_USDA=2.542
NC_035104.1	40061984	.	A	G	.	.	MAF_INRAE=27.215
NC_035104.1	40061999	.	T	C	.	.	MAF_USDA=1.695
NC_035104.1	40062064	.	T	G	.	.	MAF_USDA=2.542
NC_035104.1	40062065	.	G	T	.	.	MAF_INRAE=36.842;MAF_USDA=16.667
NC_035104.1	40062080	.	C	A	.	.	MAF_INRAE=29.747;MAF_USDA=16.667
NC_035104.1	40062087	.	A	T	.	.	MAF_INRAE=36.842;MAF_USDA=16.667
NC_035104.1	40062103	.	G	A	.	.	MAF_INRAE=27.215;MAF_USDA=16.667
NC_035104.1	40062137	.	A	T	.	.	MAF_INRAE=10.526;MAF_USDA=25.0
NC_035104.1	40062212	.	G	T	.	.	MAF_USDA=12.931
NC_035104.1	40062224	.	C	T	.	.	MAF_USDA=20.833
NC_035104.1	40062277	.	T	C	.	.	MAF_USDA=5.085
NC_035104.1	40062315	.	C	T	.	.	MAF_USDA=1.695
NC_035104.1	40062321	.	G	T	.	.	MAF_USDA=6.25
NC_035104.1	40062332	.	A	G	.	.	MAF_INRAE=32.278
NC_035104.1	40062335	.	G	A	.	.	MAF_USDA=3.614
NC_035104.1	40062348	.	G	T	.	.	MAF_INRAE=32.278;MAF_USDA=19.88
NC_035104.1	40062383	.	G	T	.	.	MAF_USDA=6.78
NC_035104.1	40062388	.	G	A	.	.	MAF_USDA=1.695
NC_035104.1	40062401	.	A	G	.	.	MAF_INRAE=32.278;MAF_USDA=22.289
NC_035104.1	40062404	.	T	C	.	.	MAF_INRAE=30.833;MAF_USDA=23.494
NC_035104.1	40062410	.	C	T	.	.	MAF_INRAE=32.278;MAF_USDA=27.711
NC_035104.1	40062423	.	G	A	.	.	MAF_USDA=3.39
NC_035104.1	40062432	.	A	T	.	.	MAF_INRAE=10.759;MAF_USDA=6.024
NC_035104.1	40062447	.	T	G	.	.	MAF_INRAE=44.937;MAF_USDA=31.928
NC_035104.1	40062449	.	A	C	.	.	MAF_USDA=3.39
NC_035104.1	40062452	.	T	G	.	.	MAF_INRAE=9.494;MAF_USDA=1.695
NC_035104.1	40062510	.	T	C	.	.	MAF_INRAE=31.646;MAF_USDA=18.902
NC_035104.1	40062557	.	T	A	.	.	MAF_USDA=5.172
NC_035104.1	40062572	.	A	G	.	.	MAF_USDA=5.172
NC_035104.1	40062614	.	G	A	.	.	MAF_USDA=5.172
NC_035104.1	40062664	.	C	T	.	.	MAF_INRAE=33.544;MAF_USDA=20.238
NC_035104.1	40062670	.	A	G	.	.	MAF_USDA=2.5
NC_035104.1	40062671	.	T	A	.	.	MAF_USDA=1.667
NC_035104.1	40062705	.	A	T	.	.	MAF_USDA=1.639
NC_035104.1	40062706	.	G	T	.	.	MAF_USDA=1.639
NC_035104.1	40062718	.	T	G	.	.	MAF_USDA=1.639
NC_035104.1	40062726	.	C	A	.	.	MAF_USDA=1.639
NC_035104.1	40062745	.	C	T	.	.	MAF_USDA=2.459
NC_035104.1	40062755	.	T	C	.	.	MAF_USDA=5.738
NC_035104.1	40062766	.	A	G	.	.	MAF_USDA=4.918
NC_035104.1	40062784	.	G	A	.	.	MAF_USDA=7.059
NC_035104.1	40062785	.	C	A	.	.	MAF_USDA=1.639
NC_035104.1	40062801	.	G	T	.	.	MAF_USDA=4.918
NC_035104.1	40062811	.	G	A	.	.	MAF_USDA=4.918
NC_035104.1	40062812	.	G	T	.	.	MAF_INRAE=17.089;MAF_USDA=2.459
NC_035104.1	40062825	.	T	A	.	.	MAF_INRAE=32.278
NC_035104.1	40062826	.	A	C	.	.	MAF_INRAE=30.833
NC_035104.1	40062856	.	C	T	.	.	MAF_USDA=1.639
NC_035104.1	40062901	.	G	A	.	.	MAF_USDA=14.706
NC_035104.1	40062904	.	A	G	.	.	MAF_USDA=14.706
NC_035104.1	40062962	.	C	T	.	.	MAF_INRAE=1.667;MAF_USDA=4.167
NC_035104.1	40063011	.	G	A	.	.	MAF_INRAE=1.667;MAF_USDA=15.882
NC_035104.1	40063049	.	A	G	.	.	MAF_INRAE=31.646;MAF_USDA=15.294
NC_035104.1	40063050	.	C	G	.	.	MAF_USDA=4.118
NC_035104.1	40063091	.	G	C	.	.	MAF_INRAE=32.278;MAF_USDA=22.353
NC_035104.1	40063128	.	G	A	.	.	MAF_USDA=8.197
NC_035104.1	40063168	.	A	T	.	.	MAF_INRAE=1.667;MAF_USDA=9.412
NC_035104.1	40063222	.	C	A	.	.	MAF_USDA=1.639
NC_035104.1	40063295	.	G	A	.	.	MAF_USDA=5.882
NC_035104.1	40063325	.	C	A	.	.	MAF_USDA=1.639
NC_035104.1	40063580	.	A	C	.	.	MAF_INRAE=17.5
NC_035104.1	40064818	.	G	A	.	.	MAF_USDA=4.167
NC_035104.1	40064914	.	A	G	.	.	MAF_USDA=15.882
NC_035104.1	40064975	.	T	C	.	.	MAF_USDA=17.059
NC_035104.1	40065010	.	C	G	.	.	MAF_USDA=1.639
NC_035104.1	40065050	.	A	T	.	.	MAF_USDA=9.836
NC_035104.1	40065051	.	C	T	.	.	MAF_USDA=7.377
NC_035104.1	40065060	.	T	C	.	.	MAF_INRAE=32.911;MAF_USDA=24.118
NC_035104.1	40065068	.	C	T	.	.	MAF_USDA=4.918
NC_035104.1	40065076	.	C	A	.	.	MAF_USDA=1.639
NC_035104.1	40065112	.	A	G	.	.	MAF_USDA=2.459
NC_035104.1	40065120	.	T	C	.	.	MAF_USDA=6.25
NC_035104.1	40065122	.	T	G	.	.	MAF_INRAE=33.544;MAF_USDA=25.0
NC_035104.1	40065149	.	G	A	.	.	MAF_USDA=3.279
NC_035104.1	40065169	.	G	C	.	.	MAF_INRAE=8.228;MAF_USDA=1.639
NC_035104.1	40065209	.	T	C	.	.	MAF_USDA=6.25
NC_035104.1	40065269	.	G	T	.	.	MAF_USDA=2.459
NC_035104.1	40065315	.	T	G	.	.	MAF_USDA=1.639
NC_035104.1	40065323	.	A	G	.	.	MAF_INRAE=1.667;MAF_USDA=8.333
NC_035104.1	40065331	.	G	A	.	.	MAF_USDA=2.459
NC_035104.1	40065342	.	A	T	.	.	MAF_USDA=6.471
NC_035104.1	40065352	.	C	G	.	.	MAF_USDA=6.471
NC_035104.1	40065368	.	C	G	.	.	MAF_USDA=2.459
NC_035104.1	40065433	.	G	A	.	.	MAF_USDA=3.279
NC_035104.1	40065440	.	C	T	.	.	MAF_INRAE=33.544;MAF_USDA=28.824
NC_035104.1	40065561	.	C	T	.	.	MAF_USDA=7.647
NC_035104.1	40065562	.	G	A	.	.	MAF_USDA=1.639
NC_035104.1	40065568	.	A	T	.	.	MAF_USDA=4.118
NC_035104.1	40065643	.	T	C	.	.	MAF_USDA=3.279
NC_035104.1	40065662	.	G	A	.	.	MAF_USDA=1.639
NC_035104.1	40065681	.	A	C	.	.	MAF_INRAE=1.667;MAF_USDA=2.941
NC_035104.1	40065851	.	G	A	.	.	MAF_INRAE=18.987;MAF_USDA=6.471
NC_035104.1	40065852	.	G	A	.	.	MAF_INRAE=24.167;MAF_USDA=21.176
NC_035104.1	40065914	.	A	G	.	.	MAF_USDA=1.639
NC_035104.1	40065922	.	C	T	.	.	MAF_USDA=4.098
NC_035104.1	40065945	.	A	C	.	.	MAF_INRAE=41.139;MAF_USDA=28.824
NC_035104.1	40065956	.	G	T	.	.	MAF_USDA=12.353
NC_035104.1	40065967	.	A	C	.	.	MAF_INRAE=21.053;MAF_USDA=19.412
NC_035104.1	40065992	.	C	T	.	.	MAF_INRAE=21.053;MAF_USDA=9.412
NC_035104.1	40066016	.	G	T	.	.	MAF_USDA=2.459
NC_035104.1	40066102	.	G	A	.	.	MAF_USDA=10.0
NC_035104.1	40066231	.	C	A	.	.	MAF_INRAE=21.053;MAF_USDA=8.824
NC_035104.1	40066293	.	C	T	.	.	MAF_INRAE=29.747;MAF_USDA=13.529
NC_035104.1	40066295	.	G	A	.	.	MAF_INRAE=21.053;MAF_USDA=8.235
NC_035104.1	40066323	.	C	T	.	.	MAF_USDA=1.639
NC_035104.1	40066340	.	C	T	.	.	MAF_USDA=6.557
NC_035104.1	40066341	.	G	A	.	.	MAF_USDA=3.279
NC_035104.1	40066344	.	G	A	.	.	MAF_USDA=9.016
NC_035104.1	40066371	.	T	A	.	.	MAF_USDA=6.25
NC_035104.1	40066434	.	G	A	.	.	MAF_INRAE=16.456;MAF_USDA=20.732
NC_035104.1	40066446	.	G	A	.	.	MAF_INRAE=15.789;MAF_USDA=1.724
NC_035104.1	40066497	.	C	T	.	.	MAF_INRAE=15.823;MAF_USDA=14.634
NC_035104.1	40066508	.	T	C	.	.	MAF_INRAE=15.823;MAF_USDA=18.75
NC_035104.1	40066519	.	T	C	.	.	MAF_USDA=3.448
NC_035104.1	40066623	.	T	C	.	.	MAF_USDA=3.448
NC_035104.1	40066698	.	G	T	.	.	MAF_USDA=1.639
NC_035104.1	40066731	.	A	G	.	.	MAF_USDA=1.639
NC_035104.1	40066734	.	G	T	.	.	MAF_USDA=1.639
NC_035104.1	40066765	.	A	C	.	.	MAF_USDA=9.412
NC_035104.1	40066779	.	C	G	.	.	MAF_INRAE=3.333;MAF_USDA=16.667
NC_035104.1	40066788	.	TC	TT	.	.	MAF_USDA=16.667
NC_035104.1	40066789	.	C	T	.	.	MAF_INRAE=3.333
NC_035104.1	40066806	.	G	A	.	.	MAF_USDA=2.459
NC_035104.1	40066808	.	C	G	.	.	MAF_USDA=21.176
NC_035104.1	40066937	.	C	G	.	.	MAF_USDA=45.833
NC_035104.1	40066951	.	A	G	.	.	MAF_USDA=1.639
NC_035104.1	40067020	.	C	T	.	.	MAF_INRAE=31.579;MAF_USDA=15.294
NC_035104.1	40067036	.	C	G	.	.	MAF_INRAE=10.759;MAF_USDA=7.647
NC_035104.1	40067050	.	A	C	.	.	MAF_USDA=13.529
NC_035104.1	40067073	.	T	G	.	.	MAF_USDA=1.639
NC_035104.1	40067121	.	T	A	.	.	MAF_USDA=4.918
NC_035104.1	40067131	.	G	T	.	.	MAF_INRAE=11.392;MAF_USDA=4.706
NC_035104.1	40067133	.	G	A	.	.	MAF_USDA=1.639
NC_035104.1	40067151	.	G	A	.	.	MAF_INRAE=15.823;MAF_USDA=16.471
NC_035104.1	40067170	.	G	A	.	.	MAF_INRAE=17.722
NC_035104.1	40067191	.	G	A	.	.	MAF_USDA=4.118
NC_035104.1	40067212	.	C	T	.	.	MAF_USDA=1.639
NC_035104.1	40067308	.	T	G	.	.	MAF_INRAE=13.924;MAF_USDA=17.647
NC_035104.1	40067343	.	A	G	.	.	MAF_INRAE=31.579;MAF_USDA=17.647
NC_035104.1	40067345	.	G	A	.	.	MAF_USDA=17.647
NC_035104.1	40067347	.	A	T	.	.	MAF_USDA=1.639
NC_035104.1	40067349	.	G	A	.	.	MAF_USDA=1.639
NC_035104.1	40067351	.	A	T	.	.	MAF_USDA=1.639
NC_035104.1	40067422	.	T	G	.	.	MAF_INRAE=10.526;MAF_USDA=18.235
NC_035104.1	40067519	.	A	T	.	.	MAF_INRAE=9.167;MAF_USDA=18.235
NC_035104.1	40067575	.	A	G	.	.	MAF_USDA=1.639
NC_035104.1	40067590	.	A	T	.	.	MAF_USDA=10.588
NC_035104.1	40067602	.	G	A	.	.	MAF_USDA=9.412
NC_035104.1	40067603	.	C	A	.	.	MAF_USDA=1.639
NC_035104.1	40067625	.	G	A	.	.	MAF_USDA=25.0
NC_035104.1	40067627	.	G	A	.	.	MAF_USDA=1.639
NC_035104.1	40067825	.	G	A	.	.	MAF_USDA=25.0
NC_035104.1	40067829	.	G	A	.	.	MAF_USDA=7.059
NC_035104.1	40067850	.	A	G	.	.	MAF_USDA=4.918
NC_035104.1	40067853	.	C	G	.	.	MAF_USDA=1.639
NC_035104.1	40067875	.	A	G	.	.	MAF_USDA=4.098
NC_035104.1	40067890	.	T	A	.	.	MAF_USDA=4.167
NC_035104.1	40067892	.	T	A	.	.	MAF_USDA=4.167
NC_035104.1	40067901	.	A	C	.	.	MAF_USDA=16.667
NC_035104.1	40067902	.	A	G	.	.	MAF_USDA=10.417
NC_035104.1	40067904	.	G	A	.	.	MAF_USDA=4.098
NC_035104.1	40067925	.	A	C	.	.	MAF_USDA=4.098
NC_035104.1	40067926	.	C	A	.	.	MAF_USDA=1.667
NC_035104.1	40067934	.	T	A	.	.	MAF_USDA=1.639
NC_035104.1	40067936	.	G	T	.	.	MAF_INRAE=10.526;MAF_USDA=12.5
NC_035104.1	40067937	.	G	T	.	.	MAF_USDA=3.279
NC_035104.1	40067943	.	G	A	.	.	MAF_USDA=6.25
NC_035104.1	40067974	.	G	A	.	.	MAF_USDA=4.098
NC_035104.1	40067978	.	C	T	.	.	MAF_USDA=8.333
NC_035104.1	40067987	.	T	G	.	.	MAF_USDA=12.5
NC_035104.1	40067999	.	G	A	.	.	MAF_USDA=4.918
NC_035104.1	40068002	.	G	A	.	.	MAF_USDA=16.667
NC_035104.1	40068003	.	C	T	.	.	MAF_USDA=10.0
NC_035104.1	40068008	.	C	T	.	.	MAF_USDA=1.639
NC_035104.1	40068010	.	A	G	.	.	MAF_USDA=1.639
NC_035104.1	40068012	.	T	G	.	.	MAF_INRAE=2.632
NC_035104.1	40068022	.	A	G	.	.	MAF_USDA=9.016
NC_035104.1	40068026	.	C	A	.	.	MAF_USDA=4.098
NC_035104.1	40068037	.	G	T	.	.	MAF_USDA=29.167
NC_035104.1	40068047	.	A	G	.	.	MAF_USDA=4.098
NC_035104.1	40068052	.	G	A	.	.	MAF_USDA=13.529
NC_035104.1	40068053	.	C	T	.	.	MAF_USDA=10.588
NC_035104.1	40068062	.	T	G	.	.	MAF_USDA=11.176
NC_035104.1	40068072	.	G	A	.	.	MAF_USDA=7.647
NC_035104.1	40068073	.	C	T	.	.	MAF_USDA=4.918
NC_035104.1	40068076	.	C	A	.	.	MAF_USDA=4.098
NC_035104.1	40068078	.	C	T	.	.	MAF_USDA=4.098
NC_035104.1	40068087	.	T	G	.	.	MAF_INRAE=2.5;MAF_USDA=4.098
NC_035104.1	40068097	.	G	A	.	.	MAF_INRAE=2.5
NC_035104.1	40068101	.	A	C	.	.	MAF_INRAE=2.5;MAF_USDA=4.098
NC_035104.1	40068102	.	A	G	.	.	MAF_INRAE=2.5
NC_035104.1	40068103	.	T	C	.	.	MAF_INRAE=2.5
NC_035104.1	40068112	.	G	T	.	.	MAF_INRAE=2.5
NC_035104.1	40068122	.	A	G	.	.	MAF_INRAE=2.5;MAF_USDA=2.083
NC_035104.1	40068123	.	C	T	.	.	MAF_INRAE=9.494;MAF_USDA=10.0
NC_035104.1	40068127	.	G	A	.	.	MAF_INRAE=2.5;MAF_USDA=8.197
NC_035104.1	40068128	.	C	T	.	.	MAF_INRAE=2.5;MAF_USDA=9.836
NC_035104.1	40068137	.	T	G	.	.	MAF_INRAE=2.5
NC_035104.1	40068138	.	G	A	.	.	MAF_INRAE=2.5
NC_035104.1	40068142	.	T	A	.	.	MAF_INRAE=2.5
NC_035104.1	40068162	.	G	A	.	.	MAF_INRAE=2.5
NC_035104.1	40068199	.	C	T	.	.	MAF_INRAE=10.526;MAF_USDA=9.412
NC_035104.1	40068267	.	G	A	.	.	MAF_USDA=1.639
NC_035104.1	40068596	.	G	T	.	.	MAF_USDA=1.639
NC_035104.1	40068599	.	G	A	.	.	MAF_USDA=4.706
NC_035104.1	40068604	.	T	A	.	.	MAF_USDA=8.235
NC_035104.1	40068607	.	C	T	.	.	MAF_USDA=9.016
NC_035104.1	40068637	.	T	A	.	.	MAF_USDA=8.197
NC_035104.1	40068680	.	C	T	.	.	MAF_INRAE=31.579;MAF_USDA=33.529
NC_035104.1	40068749	.	A	C	.	.	MAF_INRAE=36.842;MAF_USDA=47.059
NC_035104.1	40068978	.	T	A	.	.	MAF_USDA=18.75
NC_035104.1	40069623	.	T	G	.	.	MAF_USDA=35.417
NC_035104.1	40069683	.	C	G	.	.	MAF_USDA=39.583
NC_035104.1	40069705	.	C	G	.	.	MAF_USDA=22.917
NC_035104.1	40069749	.	G	C	.	.	MAF_USDA=12.5
NC_035104.1	40070046	.	G	A	.	.	MAF_INRAE=17.089
NC_035104.1	40070175	.	A	G	.	.	MAF_INRAE=23.333
NC_035104.1	40070230	.	C	G	.	.	MAF_INRAE=32.278;MAF_USDA=17.262
NC_035104.1	40070550	.	T	C	.	.	MAF_USDA=1.639
NC_035104.1	40070561	.	G	A	.	.	MAF_INRAE=19.62;MAF_USDA=21.176
NC_035104.1	40070726	.	G	A	.	.	MAF_INRAE=25.833;MAF_USDA=12.941
NC_035104.1	40070827	.	C	T	.	.	MAF_INRAE=23.418;MAF_USDA=8.929
NC_035104.1	40070841	.	G	A	.	.	MAF_USDA=1.667
NC_035104.1	40070869	.	C	T	.	.	MAF_USDA=4.918
NC_035104.1	40070885	.	A	T	.	.	MAF_USDA=3.279
NC_035104.1	40070911	.	T	G	.	.	MAF_USDA=1.639
NC_035104.1	40070959	.	A	G	.	.	MAF_INRAE=10.526;MAF_USDA=21.765
NC_035104.1	40070995	.	C	A	.	.	MAF_USDA=6.25
NC_035104.1	40071043	.	T	C	.	.	MAF_INRAE=34.81;MAF_USDA=18.235
NC_035104.1	40071046	.	C	T	.	.	MAF_INRAE=10.759;MAF_USDA=4.706
NC_035104.1	40071049	.	G	A	.	.	MAF_INRAE=22.152;MAF_USDA=15.882
NC_035104.1	40071054	.	A	G	.	.	MAF_INRAE=22.152;MAF_USDA=12.353
NC_035104.1	40071064	.	G	T	.	.	MAF_USDA=3.279
NC_035104.1	40071077	.	C	T	.	.	MAF_USDA=1.639
NC_035104.1	40071085	.	T	G	.	.	MAF_USDA=6.25
NC_035104.1	40071090	.	A	T	.	.	MAF_USDA=1.639
NC_035104.1	40071106	.	A	T	.	.	MAF_USDA=1.639
NC_035104.1	40071117	.	T	G	.	.	MAF_INRAE=12.025;MAF_USDA=5.738
NC_035104.1	40071155	.	G	A	.	.	MAF_INRAE=24.684;MAF_USDA=17.059
NC_035104.1	40071158	.	A	T	.	.	MAF_INRAE=24.167;MAF_USDA=18.824
NC_035104.1	40071204	.	C	T	.	.	MAF_INRAE=1.667;MAF_USDA=2.941
NC_035104.1	40071243	.	G	A	.	.	MAF_INRAE=22.785;MAF_USDA=8.235
NC_035104.1	40071251	.	G	A	.	.	MAF_INRAE=1.667;MAF_USDA=2.083
NC_035104.1	40071268	.	G	A	.	.	MAF_USDA=3.279
NC_035104.1	40071293	.	C	A	.	.	MAF_USDA=20.588
NC_035104.1	40071294	.	C	A	.	.	MAF_USDA=22.353
NC_035104.1	40071295	.	G	A	.	.	MAF_USDA=21.765
NC_035104.1	40071296	.	T	G	.	.	MAF_USDA=20.0
NC_035104.1	40071333	.	G	T	.	.	MAF_USDA=2.459
NC_035104.1	40071369	.	T	G	.	.	MAF_USDA=8.197
NC_035104.1	40071384	.	T	A	.	.	MAF_USDA=4.706
NC_035104.1	40071413	.	G	T	.	.	MAF_INRAE=47.468;MAF_USDA=29.167
NC_035104.1	40071446	.	G	A	.	.	MAF_USDA=2.459
NC_035104.1	40071447	.	T	G	.	.	MAF_USDA=3.279
NC_035104.1	40071470	.	G	T	.	.	MAF_USDA=1.639
NC_035104.1	40071480	.	G	A	.	.	MAF_INRAE=47.368;MAF_USDA=35.294
NC_035104.1	40071493	.	C	T	.	.	MAF_INRAE=26.316;MAF_USDA=17.647
NC_035104.1	40071504	.	C	T	.	.	MAF_USDA=1.639
NC_035104.1	40071551	.	A	G	.	.	MAF_USDA=1.639
NC_035104.1	40071570	.	A	C	.	.	MAF_INRAE=47.368
NC_035104.1	40071590	.	A	G	.	.	MAF_USDA=1.639
NC_035104.1	40071661	.	A	G	.	.	MAF_USDA=27.083
NC_035104.1	40071895	.	A	T	.	.	MAF_USDA=5.357
NC_035104.1	40071911	.	G	T	.	.	MAF_USDA=5.738
NC_035104.1	40071939	.	C	A	.	.	MAF_INRAE=21.053;MAF_USDA=12.5
NC_035104.1	40072021	.	T	C	.	.	MAF_INRAE=10.526;MAF_USDA=16.667
NC_035104.1	40072025	.	G	T	.	.	MAF_INRAE=5.263;MAF_USDA=13.095
NC_035104.1	40072029	.	T	C	.	.	MAF_INRAE=21.053;MAF_USDA=10.417
NC_035104.1	40072031	.	G	A	.	.	MAF_INRAE=10.526;MAF_USDA=20.833
NC_035104.1	40072033	.	C	A	.	.	MAF_USDA=20.833
NC_035104.1	40072035	.	A	C	.	.	MAF_USDA=1.667
NC_035104.1	40072046	.	T	C	.	.	MAF_USDA=2.5
NC_035104.1	40072059	.	G	T	.	.	MAF_INRAE=10.526;MAF_USDA=17.262
NC_035104.1	40072067	.	A	C	.	.	MAF_USDA=8.333
NC_035104.1	40072093	.	T	C	.	.	MAF_INRAE=47.368;MAF_USDA=30.952
NC_035104.1	40072096	.	T	G	.	.	MAF_USDA=41.071
NC_035104.1	40072229	.	G	A	.	.	MAF_USDA=2.083
NC_035104.1	40072303	.	G	A	.	.	MAF_INRAE=32.911
NC_035104.1	40073066	.	G	T	.	.	MAF_INRAE=47.5;MAF_USDA=39.583
NC_035104.1	40073100	.	CATA	CATT	.	.	MAF_USDA=10.417
NC_035104.1	40073103	.	A	T	.	.	MAF_INRAE=11.667
NC_035104.1	40073116	.	A	G	.	.	MAF_INRAE=35.833;MAF_USDA=16.667
NC_035104.1	40073131	.	T	C	.	.	MAF_INRAE=23.333
NC_035104.1	40073193	.	G	A	.	.	MAF_INRAE=20.0;MAF_USDA=9.836
NC_035104.1	40073323	.	G	T	.	.	MAF_INRAE=16.456;MAF_USDA=12.353
NC_035104.1	40073326	.	G	T	.	.	MAF_USDA=4.918
NC_035104.1	40073331	.	G	C	.	.	MAF_INRAE=14.557;MAF_USDA=7.059
NC_035104.1	40073359	.	A	T	.	.	MAF_USDA=3.529
NC_035104.1	40073384	.	T	C	.	.	MAF_USDA=13.529
NC_035104.1	40073407	.	C	T	.	.	MAF_INRAE=1.667;MAF_USDA=4.918
NC_035104.1	40073412	.	A	C	.	.	MAF_INRAE=13.333;MAF_USDA=25.294
NC_035104.1	40073472	.	A	G	.	.	MAF_INRAE=48.734;MAF_USDA=40.588
NC_035104.1	40073495	.	C	A	.	.	MAF_INRAE=11.392
NC_035104.1	40073546	.	C	T	.	.	MAF_INRAE=11.392;MAF_USDA=12.353
NC_035104.1	40073609	.	A	G	.	.	MAF_INRAE=44.937;MAF_USDA=38.235
NC_035104.1	40073612	.	G	A	.	.	MAF_INRAE=10.0;MAF_USDA=4.098
NC_035104.1	40073673	.	G	T	.	.	MAF_INRAE=10.759;MAF_USDA=14.754
NC_035104.1	40073737	.	T	G	.	.	MAF_USDA=2.542
NC_035104.1	40073754	.	T	A	.	.	MAF_INRAE=40.833
NC_035104.1	40073755	.	T	A	.	.	MAF_INRAE=11.667
NC_035104.1	40073757	.	T	A	.	.	MAF_INRAE=38.333
NC_035104.1	40073759	.	T	A	.	.	MAF_INRAE=42.5
NC_035104.1	40073760	.	T	A	.	.	MAF_INRAE=1.667
NC_035104.1	40073761	.	T	A	.	.	MAF_INRAE=25.833
NC_035104.1	40073779	.	G	T	.	.	MAF_USDA=1.667
NC_035104.1	40073799	.	T	A	.	.	MAF_INRAE=15.19;MAF_USDA=11.176
NC_035104.1	40073842	.	C	T	.	.	MAF_USDA=3.279
NC_035104.1	40073892	.	C	T	.	.	MAF_USDA=1.667
NC_035104.1	40073894	.	G	T	.	.	MAF_INRAE=18.987
NC_035104.1	40073911	.	A	T	.	.	MAF_INRAE=18.987;MAF_USDA=1.639
NC_035104.1	40073968	.	A	G	.	.	MAF_USDA=6.548
NC_035104.1	40074000	.	A	G	.	.	MAF_INRAE=43.038;MAF_USDA=34.524
NC_035104.1	40074032	.	T	G	.	.	MAF_INRAE=24.051;MAF_USDA=9.524
NC_035104.1	40074048	.	A	C	.	.	MAF_INRAE=22.785;MAF_USDA=13.253
NC_035104.1	40074140	.	T	C	.	.	MAF_INRAE=2.532;MAF_USDA=10.417
NC_035104.1	40074204	.	A	C	.	.	MAF_USDA=1.667
NC_035104.1	40074206	.	C	A	.	.	MAF_INRAE=26.316;MAF_USDA=12.5
NC_035104.1	40074207	.	A	T	.	.	MAF_USDA=1.667
NC_035104.1	40074208	.	A	T	.	.	MAF_USDA=1.667
NC_035104.1	40074209	.	T	A	.	.	MAF_USDA=10.119
NC_035104.1	40074210	.	T	G	.	.	MAF_INRAE=1.667;MAF_USDA=2.083
NC_035104.1	40074211	.	T	G	.	.	MAF_INRAE=15.789;MAF_USDA=7.5
NC_035104.1	40074241	.	A	T	.	.	MAF_USDA=1.667
NC_035104.1	40074257	.	G	A	.	.	MAF_USDA=4.167
NC_035104.1	40074310	.	A	C	.	.	MAF_USDA=2.5
NC_035104.1	40074327	.	A	C	.	.	MAF_USDA=7.5
NC_035104.1	40074357	.	T	C	.	.	MAF_USDA=7.5
NC_035104.1	40074368	.	A	G	.	.	MAF_USDA=25.0
NC_035104.1	40074379	.	T	C	.	.	MAF_USDA=6.667
NC_035104.1	40074380	.	G	A	.	.	MAF_USDA=6.667
NC_035104.1	40074382	.	G	T	.	.	MAF_USDA=6.667
NC_035104.1	40074387	.	G	A	.	.	MAF_USDA=12.5
NC_035104.1	40074819	.	G	T	.	.	MAF_USDA=2.459
NC_035104.1	40074925	.	G	T	.	.	MAF_USDA=16.667
NC_035104.1	40074959	.	G	T	.	.	MAF_INRAE=10.0
NC_035104.1	40074962	.	T	C	.	.	MAF_INRAE=10.0;MAF_USDA=2.083
NC_035104.1	40075027	.	T	G	.	.	MAF_INRAE=7.895
NC_035104.1	40075056	.	A	C	.	.	MAF_USDA=6.25
NC_035104.1	40075107	.	C	A	.	.	MAF_INRAE=5.263
NC_035104.1	40075116	.	T	C	.	.	MAF_INRAE=5.263
NC_035104.1	40075134	.	C	T	.	.	MAF_INRAE=11.667;MAF_USDA=4.918
NC_035104.1	40075135	.	A	G	.	.	MAF_INRAE=35.833;MAF_USDA=11.765
NC_035104.1	40075137	.	G	A	.	.	MAF_USDA=2.459
NC_035104.1	40075144	.	T	G	.	.	MAF_USDA=2.459
NC_035104.1	40075146	.	T	A	.	.	MAF_USDA=9.836
NC_035104.1	40075172	.	G	A	.	.	MAF_USDA=4.098
NC_035104.1	40075202	.	C	T	.	.	MAF_INRAE=25.0;MAF_USDA=5.357
NC_035104.1	40075225	.	C	T	.	.	MAF_USDA=2.459
NC_035104.1	40075229	.	T	C	.	.	MAF_USDA=2.459
NC_035104.1	40075231	.	A	T	.	.	MAF_USDA=2.459
NC_035104.1	40075288	.	T	C	.	.	MAF_USDA=1.639
NC_035104.1	40075296	.	G	T	.	.	MAF_INRAE=11.667;MAF_USDA=9.836
NC_035104.1	40075297	.	C	T	.	.	MAF_INRAE=10.833;MAF_USDA=8.197
NC_035104.1	40075298	.	C	A	.	.	MAF_INRAE=11.667;MAF_USDA=9.836
NC_035104.1	40075303	.	A	G	.	.	MAF_INRAE=10.833;MAF_USDA=9.836
NC_035104.1	40075317	.	C	T	.	.	MAF_USDA=2.459
NC_035104.1	40075319	.	C	T	.	.	MAF_USDA=1.639
NC_035104.1	40075333	.	A	G	.	.	MAF_USDA=2.174
NC_035104.1	40075359	.	G	T	.	.	MAF_USDA=5.738
NC_035104.1	40075415	.	A	C	.	.	MAF_INRAE=24.167;MAF_USDA=17.391
NC_035104.1	40075425	.	G	A	.	.	MAF_USDA=5.357
NC_035104.1	40075510	.	C	A	.	.	MAF_INRAE=28.333;MAF_USDA=15.217
NC_035104.1	40075540	.	C	T	.	.	MAF_USDA=1.639
NC_035104.1	40075547	.	C	A	.	.	MAF_INRAE=10.833;MAF_USDA=4.098
NC_035104.1	40075552	.	G	T	.	.	MAF_USDA=1.639
NC_035104.1	40075560	.	A	G	.	.	MAF_USDA=1.639
NC_035104.1	40075563	.	G	A	.	.	MAF_INRAE=23.333;MAF_USDA=13.095
NC_035104.1	40075569	.	G	C	.	.	MAF_INRAE=23.333;MAF_USDA=18.452
NC_035104.1	40075584	.	A	G	.	.	MAF_INRAE=11.667;MAF_USDA=10.656
NC_035104.1	40075588	.	G	C	.	.	MAF_USDA=1.639
NC_035104.1	40075609	.	C	T	.	.	MAF_USDA=6.818
NC_035104.1	40075625	.	C	G	.	.	MAF_USDA=1.639
NC_035104.1	40075636	.	C	T	.	.	MAF_INRAE=15.789;MAF_USDA=7.229
NC_035104.1	40075639	.	G	T	.	.	MAF_USDA=2.459
NC_035104.1	40075650	.	G	A	.	.	MAF_INRAE=10.127;MAF_USDA=8.197
NC_035104.1	40075663	.	G	C	.	.	MAF_INRAE=9.494;MAF_USDA=10.656
NC_035104.1	40075682	.	T	A	.	.	MAF_INRAE=10.127;MAF_USDA=9.016
NC_035104.1	40075683	.	C	A	.	.	MAF_INRAE=10.0;MAF_USDA=9.016
NC_035104.1	40075684	.	C	A	.	.	MAF_INRAE=10.0;MAF_USDA=9.016
NC_035104.1	40075698	.	A	G	.	.	MAF_INRAE=29.747;MAF_USDA=16.667
NC_035104.1	40075709	.	C	G	.	.	MAF_INRAE=47.468;MAF_USDA=30.357
NC_035104.1	40075719	.	G	T	.	.	MAF_INRAE=46.203;MAF_USDA=20.0
NC_035104.1	40075721	.	C	T	.	.	MAF_INRAE=45.833;MAF_USDA=24.118
NC_035104.1	40075742	.	A	G	.	.	MAF_INRAE=44.304
NC_035104.1	40075746	.	A	T	.	.	MAF_INRAE=43.333
NC_035104.1	40075767	.	A	G	.	.	MAF_INRAE=32.911;MAF_USDA=18.824
NC_035104.1	40075770	.	A	G	.	.	MAF_INRAE=32.5;MAF_USDA=17.647
NC_035104.1	40075771	.	C	T	.	.	MAF_INRAE=32.5;MAF_USDA=18.824
NC_035104.1	40075775	.	G	A	.	.	MAF_INRAE=32.5;MAF_USDA=19.412
NC_035104.1	40075781	.	G	A	.	.	MAF_INRAE=15.789;MAF_USDA=5.882
NC_035104.1	40075796	.	T	C	.	.	MAF_INRAE=10.127;MAF_USDA=9.167
NC_035104.1	40075807	.	G	A	.	.	MAF_INRAE=9.494;MAF_USDA=9.167
NC_035104.1	40075857	.	C	T	.	.	MAF_INRAE=11.392;MAF_USDA=4.098
NC_035104.1	40075888	.	T	A	.	.	MAF_INRAE=26.667;MAF_USDA=3.333
NC_035104.1	40075889	.	T	A	.	.	MAF_INRAE=26.667
NC_035104.1	40075978	.	A	G	.	.	MAF_INRAE=9.494;MAF_USDA=9.016
NC_035104.1	40076097	.	G	A	.	.	MAF_INRAE=9.494;MAF_USDA=8.197
NC_035104.1	40076099	.	T	C	.	.	MAF_INRAE=9.167;MAF_USDA=8.197
NC_035104.1	40076112	.	C	T	.	.	MAF_INRAE=9.494;MAF_USDA=6.471
NC_035104.1	40076116	.	A	G	.	.	MAF_INRAE=10.526;MAF_USDA=3.279
NC_035104.1	40076169	.	C	T	.	.	MAF_INRAE=18.987;MAF_USDA=1.639
NC_035104.1	40076262	.	G	A	.	.	MAF_USDA=9.412
NC_035104.1	40076317	.	A	T	.	.	MAF_USDA=1.639
NC_035104.1	40076366	.	C	T	.	.	MAF_USDA=10.588
NC_035104.1	40076382	.	A	C	.	.	MAF_USDA=2.459
NC_035104.1	40076386	.	G	T	.	.	MAF_INRAE=18.987;MAF_USDA=50.0
NC_035104.1	40076394	.	A	C	.	.	MAF_USDA=1.639
NC_035104.1	40076415	.	C	A	.	.	MAF_USDA=1.639
NC_035104.1	40076419	.	C	G	.	.	MAF_USDA=1.639
NC_035104.1	40076428	.	G	A	.	.	MAF_INRAE=16.456;MAF_USDA=12.353
NC_035104.1	40076439	.	G	A	.	.	MAF_INRAE=16.456;MAF_USDA=12.353
NC_035104.1	40076443	.	T	G	.	.	MAF_INRAE=9.494;MAF_USDA=9.836
NC_035104.1	40076457	.	T	G	.	.	MAF_USDA=1.639
NC_035104.1	40076465	.	A	T	.	.	MAF_USDA=1.639
NC_035104.1	40076501	.	A	C	.	.	MAF_INRAE=11.392;MAF_USDA=2.459
NC_035104.1	40076519	.	T	A	.	.	MAF_USDA=6.557
NC_035104.1	40076560	.	T	A	.	.	MAF_USDA=2.083
NC_035104.1	40076580	.	C	T	.	.	MAF_INRAE=9.494;MAF_USDA=6.557
NC_035104.1	40076646	.	C	A	.	.	MAF_USDA=1.639
NC_035104.1	40076663	.	A	G	.	.	MAF_INRAE=8.861;MAF_USDA=7.377
NC_035104.1	40076694	.	C	T	.	.	MAF_USDA=1.639
NC_035104.1	40076761	.	C	T	.	.	MAF_USDA=3.279
NC_035104.1	40076778	.	T	C	.	.	MAF_USDA=2.459
NC_035104.1	40076780	.	G	A	.	.	MAF_USDA=1.639
NC_035104.1	40076797	.	A	G	.	.	MAF_INRAE=9.494;MAF_USDA=9.016
NC_035104.1	40076862	.	T	A	.	.	MAF_USDA=1.639
NC_035104.1	40076896	.	A	T	.	.	MAF_USDA=5.738
NC_035104.1	40076941	.	A	C	.	.	MAF_INRAE=26.582;MAF_USDA=43.529
NC_035104.1	40076945	.	T	G	.	.	MAF_USDA=7.059
NC_035104.1	40076946	.	A	T	.	.	MAF_USDA=16.393
NC_035104.1	40076983	.	T	C	.	.	MAF_USDA=1.639
NC_035104.1	40077001	.	A	G	.	.	MAF_INRAE=20.886;MAF_USDA=34.118
NC_035104.1	40077004	.	G	A	.	.	MAF_INRAE=19.62;MAF_USDA=18.235
NC_035104.1	40077020	.	G	T	.	.	MAF_USDA=1.639
NC_035104.1	40077047	.	A	T	.	.	MAF_INRAE=30.38;MAF_USDA=18.824
NC_035104.1	40077051	.	G	C	.	.	MAF_INRAE=2.5;MAF_USDA=3.279
NC_035104.1	40077119	.	C	T	.	.	MAF_USDA=1.639
NC_035104.1	40077215	.	A	G	.	.	MAF_USDA=2.459
NC_035104.1	40077280	.	C	T	.	.	MAF_USDA=1.639
NC_035104.1	40077353	.	G	A	.	.	MAF_INRAE=34.177;MAF_USDA=24.405
NC_035104.1	40077361	.	C	T	.	.	MAF_USDA=2.083
NC_035104.1	40077380	.	T	G	.	.	MAF_USDA=1.639
NC_035104.1	40077403	.	A	G	.	.	MAF_INRAE=48.734;MAF_USDA=34.706
NC_035104.1	40077413	.	A	G	.	.	MAF_USDA=4.098
NC_035104.1	40077591	.	A	T	.	.	MAF_USDA=5.882
NC_035104.1	40077595	.	C	T	.	.	MAF_USDA=6.471
NC_035104.1	40077633	.	C	A	.	.	MAF_USDA=7.059
NC_035104.1	40078939	.	T	A	.	.	MAF_USDA=8.235
NC_035104.1	40078979	.	C	T	.	.	MAF_USDA=8.824
NC_035104.1	40078984	.	T	G	.	.	MAF_USDA=7.647
NC_035104.1	40079031	.	T	A	.	.	MAF_INRAE=25.0;MAF_USDA=11.905
NC_035104.1	40079156	.	A	G	.	.	MAF_USDA=22.619
NC_035104.1	40079157	.	A	G	.	.	MAF_USDA=22.619
NC_035104.1	40079210	.	A	G	.	.	MAF_INRAE=10.526;MAF_USDA=9.524
NC_035104.1	40079242	.	C	G	.	.	MAF_INRAE=18.333
NC_035104.1	40079255	.	T	G	.	.	MAF_USDA=18.75
NC_035104.1	40079257	.	A	T	.	.	MAF_USDA=14.583
NC_035104.1	40079276	.	A	G	.	.	MAF_INRAE=25.316;MAF_USDA=18.824
NC_035104.1	40079286	.	C	T	.	.	MAF_INRAE=16.456;MAF_USDA=12.353
NC_035104.1	40079302	.	A	C	.	.	MAF_INRAE=25.316;MAF_USDA=19.412
NC_035104.1	40079394	.	T	C	.	.	MAF_USDA=3.279
NC_035104.1	40079448	.	C	T	.	.	MAF_INRAE=18.333;MAF_USDA=49.405
NC_035104.1	40079449	.	G	A	.	.	MAF_USDA=2.5
NC_035104.1	40079461	.	G	A	.	.	MAF_INRAE=9.167;MAF_USDA=5.833
NC_035104.1	40079480	.	A	T	.	.	MAF_USDA=4.167
NC_035104.1	40079513	.	A	T	.	.	MAF_USDA=4.762
NC_035104.1	40079517	.	C	A	.	.	MAF_INRAE=27.5;MAF_USDA=7.143
NC_035104.1	40079534	.	T	G	.	.	MAF_INRAE=22.5;MAF_USDA=2.5
NC_035104.1	40079556	.	G	A	.	.	MAF_INRAE=10.0;MAF_USDA=7.738
NC_035104.1	40079564	.	C	A	.	.	MAF_USDA=2.5
NC_035104.1	40079566	.	G	A	.	.	MAF_USDA=35.417
NC_035104.1	40079573	.	T	A	.	.	MAF_USDA=33.333
NC_035104.1	40079574	.	C	A	.	.	MAF_USDA=22.024
NC_035104.1	40079575	.	C	T	.	.	MAF_USDA=1.667
NC_035104.1	40079579	.	G	A	.	.	MAF_INRAE=43.333;MAF_USDA=37.5
NC_035104.1	40079655	.	A	G	.	.	MAF_INRAE=10.0;MAF_USDA=8.333
NC_035104.1	40079666	.	T	G	.	.	MAF_USDA=2.5
NC_035104.1	40079719	.	G	A	.	.	MAF_INRAE=45.0;MAF_USDA=26.19
NC_035104.1	40079737	.	G	C	.	.	MAF_INRAE=45.0;MAF_USDA=36.905
NC_035104.1	40079780	.	G	A	.	.	MAF_INRAE=9.167;MAF_USDA=47.619
NC_035104.1	40079818	.	G	A	.	.	MAF_INRAE=45.833;MAF_USDA=25.595
NC_035104.1	40079834	.	T	G	.	.	MAF_INRAE=26.667;MAF_USDA=11.905
NC_035104.1	40079839	.	A	T	.	.	MAF_USDA=2.5
NC_035104.1	40079849	.	G	T	.	.	MAF_USDA=2.083
NC_035104.1	40079850	.	A	T	.	.	MAF_USDA=2.083
NC_035104.1	40079864	.	T	C	.	.	MAF_INRAE=45.833;MAF_USDA=26.19
NC_035104.1	40079894	.	T	G	.	.	MAF_USDA=2.381
NC_035104.1	40079918	.	T	C	.	.	MAF_INRAE=45.0;MAF_USDA=26.786
NC_035104.1	40079960	.	C	A	.	.	MAF_INRAE=9.167;MAF_USDA=5.0
NC_035104.1	40080005	.	T	C	.	.	MAF_USDA=2.976
NC_035104.1	40080067	.	C	T	.	.	MAF_INRAE=8.333;MAF_USDA=6.548
NC_035104.1	40080106	.	A	C	.	.	MAF_INRAE=34.167;MAF_USDA=43.452
NC_035104.1	40080134	.	T	C	.	.	MAF_USDA=5.833
NC_035104.1	40080135	.	G	A	.	.	MAF_INRAE=25.833;MAF_USDA=44.048
NC_035104.1	40080169	.	C	T	.	.	MAF_INRAE=10.833;MAF_USDA=4.762
NC_035104.1	40080194	.	T	C	.	.	MAF_INRAE=20.833;MAF_USDA=21.429
NC_035104.1	40080208	.	A	T	.	.	MAF_INRAE=10.833;MAF_USDA=41.667
NC_035104.1	40080221	.	C	G	.	.	MAF_USDA=14.286
NC_035104.1	40080241	.	A	T	.	.	MAF_USDA=5.952
NC_035104.1	40080247	.	T	C	.	.	MAF_INRAE=25.0;MAF_USDA=7.143
NC_035104.1	40080251	.	C	T	.	.	MAF_INRAE=23.333;MAF_USDA=36.31
NC_035104.1	40080307	.	A	C	.	.	MAF_INRAE=12.5;MAF_USDA=18.675
NC_035104.1	40080319	.	A	C	.	.	MAF_USDA=2.5
NC_035104.1	40080375	.	G	C	.	.	MAF_USDA=16.071
NC_035104.1	40080376	.	A	T	.	.	MAF_INRAE=1.667;MAF_USDA=10.119
NC_035104.1	40080395	.	A	G	.	.	MAF_USDA=1.667
NC_035104.1	40080461	.	C	A	.	.	MAF_INRAE=24.167;MAF_USDA=16.667
NC_035104.1	40080465	.	C	T	.	.	MAF_INRAE=24.167;MAF_USDA=16.667
NC_035104.1	40080471	.	G	A	.	.	MAF_USDA=5.833
NC_035104.1	40080472	.	G	A	.	.	MAF_USDA=5.833
NC_035104.1	40080489	.	T	C	.	.	MAF_INRAE=47.5;MAF_USDA=39.881
NC_035104.1	40080524	.	C	T	.	.	MAF_USDA=23.214
NC_035104.1	40080576	.	T	C	.	.	MAF_INRAE=39.167;MAF_USDA=18.75
NC_035104.1	40080577	.	G	T	.	.	MAF_INRAE=39.167;MAF_USDA=16.667
NC_035104.1	40080591	.	G	T	.	.	MAF_USDA=33.735
NC_035104.1	40080594	.	C	A	.	.	MAF_USDA=5.932
NC_035104.1	40081156	.	A	G	.	.	MAF_USDA=14.583
NC_035104.1	40081183	.	T	C	.	.	MAF_USDA=20.833
NC_035104.1	40081184	.	A	T	.	.	MAF_USDA=2.586
NC_035104.1	40081246	.	T	C	.	.	MAF_USDA=14.583
NC_035104.1	40081267	.	A	T	.	.	MAF_USDA=6.25
NC_035104.1	40082179	.	G	A	.	.	MAF_USDA=25.0
NC_035104.1	40082199	.	A	G	.	.	MAF_USDA=29.167
NC_035104.1	40082225	.	G	A	.	.	MAF_USDA=8.475
NC_035104.1	40082229	.	G	T	.	.	MAF_USDA=20.833
NC_035104.1	40082245	.	T	A	.	.	MAF_USDA=13.253
NC_035104.1	40082262	.	A	T	.	.	MAF_USDA=22.917
NC_035104.1	40082277	.	A	C	.	.	MAF_USDA=31.928
NC_035104.1	40082278	.	A	C	.	.	MAF_USDA=23.494
NC_035104.1	40082289	.	T	C	.	.	MAF_USDA=2.542
NC_035104.1	40082293	.	A	G	.	.	MAF_USDA=5.952
NC_035104.1	40082375	.	T	C	.	.	MAF_USDA=40.361
NC_035104.1	40082386	.	T	C	.	.	MAF_USDA=6.667
NC_035104.1	40082436	.	A	T	.	.	MAF_INRAE=47.5;MAF_USDA=35.119
NC_035104.1	40082440	.	G	C	.	.	MAF_INRAE=15.0;MAF_USDA=17.857
NC_035104.1	40082501	.	G	A	.	.	MAF_USDA=8.929
NC_035104.1	40082533	.	C	T	.	.	MAF_USDA=1.667
NC_035104.1	40082577	.	G	A	.	.	MAF_INRAE=21.667;MAF_USDA=16.471
NC_035104.1	40082596	.	C	T	.	.	MAF_USDA=25.0
NC_035104.1	40082599	.	A	G	.	.	MAF_USDA=17.857
NC_035104.1	40082608	.	T	C	.	.	MAF_INRAE=22.5;MAF_USDA=40.588
NC_035104.1	40082609	.	T	A	.	.	MAF_USDA=10.417
NC_035104.1	40082629	.	A	C	.	.	MAF_INRAE=46.667;MAF_USDA=29.167
NC_035104.1	40082633	.	C	T	.	.	MAF_USDA=1.639
NC_035104.1	40082635	.	C	T	.	.	MAF_USDA=1.765
NC_035104.1	40082660	.	A	G	.	.	MAF_USDA=17.262
NC_035104.1	40082667	.	GTA	GTG	.	.	MAF_USDA=29.167
NC_035104.1	40082669	.	A	G	.	.	MAF_INRAE=23.418;MAF_USDA=36.667
NC_035104.1	40082699	.	C	A	.	.	MAF_USDA=7.377
NC_035104.1	40082704	.	A	C	.	.	MAF_USDA=27.059
NC_035104.1	40082710	.	T	A	.	.	MAF_INRAE=20.886;MAF_USDA=5.738
NC_035104.1	40082729	.	C	T	.	.	MAF_USDA=8.235
NC_035104.1	40082740	.	C	T	.	.	MAF_USDA=1.639
NC_035104.1	40082770	.	T	C	.	.	MAF_USDA=5.738
NC_035104.1	40082773	.	G	A	.	.	MAF_USDA=4.918
NC_035104.1	40082809	.	G	T	.	.	MAF_USDA=35.417
NC_035104.1	40082829	.	A	G	.	.	MAF_USDA=6.557
NC_035104.1	40082875	.	G	A	.	.	MAF_USDA=27.059
NC_035104.1	40082925	.	G	A	.	.	MAF_USDA=4.098
NC_035104.1	40082926	.	T	C	.	.	MAF_USDA=12.295
NC_035104.1	40082931	.	G	T	.	.	MAF_USDA=10.417
NC_035104.1	40082935	.	A	G	.	.	MAF_INRAE=11.392;MAF_USDA=21.765
NC_035104.1	40082936	.	C	G	.	.	MAF_USDA=5.738
NC_035104.1	40082937	.	A	T	.	.	MAF_INRAE=35.833;MAF_USDA=32.941
NC_035104.1	40082940	.	C	G	.	.	MAF_USDA=1.176
NC_035104.1	40082944	.	T	C	.	.	MAF_INRAE=37.975;MAF_USDA=27.647
NC_035104.1	40082949	.	C	A	.	.	MAF_USDA=2.353
NC_035104.1	40082958	.	A	G	.	.	MAF_INRAE=25.949;MAF_USDA=20.588
NC_035104.1	40082962	.	T	C	.	.	MAF_INRAE=13.291;MAF_USDA=27.059
NC_035104.1	40082965	.	G	T	.	.	MAF_USDA=13.529
NC_035104.1	40082968	.	C	T	.	.	MAF_USDA=5.882
NC_035104.1	40082984	.	C	A	.	.	MAF_INRAE=31.013;MAF_USDA=32.941
NC_035104.1	40082987	.	C	G	.	.	MAF_USDA=14.118
NC_035104.1	40083017	.	T	A	.	.	MAF_INRAE=32.911;MAF_USDA=43.75
NC_035104.1	40083018	.	C	A	.	.	MAF_USDA=4.706
NC_035104.1	40083027	.	G	A	.	.	MAF_USDA=1.176
NC_035104.1	40083040	.	G	T	.	.	MAF_INRAE=13.924;MAF_USDA=16.471
NC_035104.1	40083088	.	T	C	.	.	MAF_INRAE=15.823;MAF_USDA=32.941
NC_035104.1	40083117	.	A	G	.	.	MAF_INRAE=15.789;MAF_USDA=9.412
NC_035104.1	40083139	.	A	C	.	.	MAF_INRAE=20.886;MAF_USDA=6.471
NC_035104.1	40083146	.	C	A	.	.	MAF_USDA=6.471
NC_035104.1	40083151	.	A	G	.	.	MAF_INRAE=27.5;MAF_USDA=20.0
NC_035104.1	40083157	.	G	T	.	.	MAF_USDA=2.459
NC_035104.1	40083158	.	G	T	.	.	MAF_INRAE=10.526
NC_035104.1	40083164	.	C	A	.	.	MAF_INRAE=18.354;MAF_USDA=12.941
NC_035104.1	40083179	.	C	T	.	.	MAF_USDA=6.471
NC_035104.1	40083180	.	G	A	.	.	MAF_INRAE=25.316;MAF_USDA=21.176
NC_035104.1	40083182	.	G	A	.	.	MAF_INRAE=47.5;MAF_USDA=46.471
NC_035104.1	40083184	.	G	T	.	.	MAF_USDA=6.471
NC_035104.1	40083197	.	A	G	.	.	MAF_INRAE=12.025;MAF_USDA=2.459
NC_035104.1	40083198	.	T	A	.	.	MAF_INRAE=48.734;MAF_USDA=42.941
NC_035104.1	40083204	.	A	T	.	.	MAF_INRAE=12.658;MAF_USDA=18.75
NC_035104.1	40083215	.	A	T	.	.	MAF_USDA=35.417
NC_035104.1	40083228	.	A	G	.	.	MAF_INRAE=23.418;MAF_USDA=38.824
NC_035104.1	40083230	.	G	A	.	.	MAF_INRAE=27.5;MAF_USDA=45.294
NC_035104.1	40083250	.	A	C	.	.	MAF_INRAE=17.722;MAF_USDA=37.5
NC_035104.1	40083263	.	T	G	.	.	MAF_INRAE=15.789
NC_035104.1	40083266	.	T	A	.	.	MAF_INRAE=13.924;MAF_USDA=31.25
NC_035104.1	40083269	.	A	T	.	.	MAF_INRAE=15.0
NC_035104.1	40083281	.	C	T	.	.	MAF_INRAE=28.481;MAF_USDA=34.706
NC_035104.1	40083289	.	G	C	.	.	MAF_USDA=6.471
NC_035104.1	40083313	.	G	A	.	.	MAF_INRAE=26.582
NC_035104.1	40083407	.	G	A	.	.	MAF_INRAE=11.392
NC_035104.1	40083440	.	C	T	.	.	MAF_USDA=4.918
NC_035104.1	40083513	.	A	C	.	.	MAF_INRAE=10.526;MAF_USDA=1.639
NC_035104.1	40083566	.	C	T	.	.	MAF_USDA=12.5
NC_035104.1	40083567	.	C	T	.	.	MAF_USDA=14.583
NC_035104.1	40083572	.	C	G	.	.	MAF_USDA=2.5
NC_035104.1	40083584	.	C	T	.	.	MAF_USDA=12.048
NC_035104.1	40083590	.	G	T	.	.	MAF_USDA=11.585
NC_035104.1	40083599	.	C	G	.	.	MAF_USDA=10.417
NC_035104.1	40083648	.	C	A	.	.	MAF_USDA=1.695
NC_035104.1	40083656	.	C	A	.	.	MAF_USDA=1.695
NC_035104.1	40083710	.	G	A	.	.	MAF_USDA=18.75
NC_035104.1	40084738	.	G	C	.	.	MAF_USDA=2.542
NC_035104.1	40084744	.	A	G	.	.	MAF_USDA=2.542
NC_035104.1	40084809	.	A	G	.	.	MAF_INRAE=12.5;MAF_USDA=12.805
NC_035104.1	40084837	.	A	G	.	.	MAF_USDA=1.667
NC_035104.1	40084842	.	A	G	.	.	MAF_USDA=5.833
NC_035104.1	40084858	.	A	G	.	.	MAF_INRAE=18.333;MAF_USDA=40.244
NC_035104.1	40084889	.	T	A	.	.	MAF_USDA=1.667
NC_035104.1	40084906	.	G	A	.	.	MAF_USDA=3.39
NC_035104.1	40084921	.	A	C	.	.	MAF_USDA=2.273
NC_035104.1	40084926	.	G	C	.	.	MAF_USDA=6.818
NC_035104.1	40084978	.	G	A	.	.	MAF_INRAE=16.667
NC_035104.1	40084985	.	C	T	.	.	MAF_INRAE=1.667;MAF_USDA=3.086
NC_035104.1	40085006	.	G	A	.	.	MAF_USDA=6.034
NC_035104.1	40085007	.	G	T	.	.	MAF_USDA=6.034
NC_035104.1	40085037	.	T	G	.	.	MAF_USDA=7.759
NC_035104.1	40085043	.	G	A	.	.	MAF_USDA=11.207
NC_035104.1	40085090	.	A	T	.	.	MAF_USDA=4.167
NC_035104.1	40085092	.	T	C	.	.	MAF_USDA=4.167
NC_035104.1	40085109	.	G	T	.	.	MAF_INRAE=30.0;MAF_USDA=23.913
NC_035104.1	40085125	.	G	A	.	.	MAF_INRAE=11.667;MAF_USDA=7.377
NC_035104.1	40085133	.	A	G	.	.	MAF_INRAE=27.5;MAF_USDA=27.059
NC_035104.1	40085154	.	A	G	.	.	MAF_INRAE=36.667;MAF_USDA=31.176
NC_035104.1	40085156	.	T	G	.	.	MAF_INRAE=36.667;MAF_USDA=22.353
NC_035104.1	40085182	.	A	G	.	.	MAF_USDA=8.824
NC_035104.1	40085194	.	C	T	.	.	MAF_USDA=41.176
NC_035104.1	40085247	.	A	G	.	.	MAF_INRAE=13.333;MAF_USDA=3.529
NC_035104.1	40085264	.	A	C	.	.	MAF_USDA=1.639
NC_035104.1	40085280	.	C	A	.	.	MAF_USDA=12.941
NC_035104.1	40085295	.	C	T	.	.	MAF_INRAE=5.833;MAF_USDA=5.738
NC_035104.1	40085330	.	A	T	.	.	MAF_USDA=1.639
NC_035104.1	40085341	.	A	G	.	.	MAF_INRAE=40.0;MAF_USDA=45.833
NC_035104.1	40085348	.	T	C	.	.	MAF_INRAE=40.0;MAF_USDA=33.333
NC_035104.1	40085362	.	A	G	.	.	MAF_USDA=1.639
NC_035104.1	40085379	.	T	A	.	.	MAF_USDA=1.667
NC_035104.1	40085380	.	T	A	.	.	MAF_USDA=1.667
NC_035104.1	40085406	.	C	T	.	.	MAF_USDA=4.918
NC_035104.1	40085425	.	A	C	.	.	MAF_INRAE=49.167;MAF_USDA=20.0
NC_035104.1	40085444	.	G	T	.	.	MAF_INRAE=36.667;MAF_USDA=38.824
NC_035104.1	40085465	.	C	T	.	.	MAF_USDA=5.294
NC_035104.1	40085528	.	C	A	.	.	MAF_USDA=10.417
NC_035104.1	40085537	.	C	T	.	.	MAF_USDA=6.471
NC_035104.1	40085565	.	C	T	.	.	MAF_USDA=14.754
NC_035104.1	40085576	.	C	T	.	.	MAF_USDA=9.016
NC_035104.1	40085581	.	T	G	.	.	MAF_USDA=3.529
NC_035104.1	40085595	.	G	T	.	.	MAF_USDA=4.918
NC_035104.1	40085620	.	T	C	.	.	MAF_INRAE=1.667
NC_035104.1	40085622	.	T	C	.	.	MAF_INRAE=8.333
NC_035104.1	40085674	.	A	G	.	.	MAF_USDA=23.214
NC_035104.1	40085679	.	T	C	.	.	MAF_USDA=9.524
NC_035104.1	40085699	.	T	G	.	.	MAF_USDA=19.048
NC_035104.1	40085726	.	C	A	.	.	MAF_USDA=41.667
NC_035104.1	40085740	.	T	G	.	.	MAF_USDA=20.833
NC_035104.1	40085743	.	A	G	.	.	MAF_USDA=2.5
NC_035104.1	40085754	.	A	T	.	.	MAF_USDA=11.667
NC_035104.1	40085774	.	T	G	.	.	MAF_USDA=25.0
NC_035104.1	40085777	.	A	G	.	.	MAF_USDA=3.279
NC_035104.1	40085787	.	C	T	.	.	MAF_USDA=3.279
NC_035104.1	40085788	.	A	T	.	.	MAF_USDA=5.833
NC_035104.1	40085793	.	A	T	.	.	MAF_USDA=5.952
NC_035104.1	40087310	.	C	T	.	.	MAF_USDA=26.087
NC_035104.1	40087323	.	C	A	.	.	MAF_USDA=2.174
NC_035104.1	40087464	.	T	G	.	.	MAF_USDA=13.333
NC_035104.1	40087465	.	G	A	.	.	MAF_USDA=1.667
NC_035104.1	40087501	.	C	A	.	.	MAF_USDA=4.167
NC_035104.1	40087505	.	A	G	.	.	MAF_INRAE=35.833;MAF_USDA=14.458
NC_035104.1	40087518	.	G	A	.	.	MAF_USDA=2.5
NC_035104.1	40087550	.	A	C	.	.	MAF_USDA=28.049
NC_035104.1	40087602	.	A	C	.	.	MAF_USDA=4.217
NC_035104.1	40087632	.	A	G	.	.	MAF_USDA=39.759
NC_035104.1	40087656	.	T	A	.	.	MAF_USDA=5.422
NC_035104.1	40087669	.	T	A	.	.	MAF_USDA=7.627
NC_035104.1	40087683	.	T	G	.	.	MAF_USDA=1.639
NC_035104.1	40087690	.	G	T	.	.	MAF_USDA=38.69
NC_035104.1	40087692	.	A	T	.	.	MAF_INRAE=31.667;MAF_USDA=4.706
NC_035104.1	40087693	.	T	A	.	.	MAF_USDA=4.706
NC_035104.1	40087695	.	A	G	.	.	MAF_USDA=4.706
NC_035104.1	40087725	.	C	A	.	.	MAF_USDA=11.176
NC_035104.1	40087780	.	G	C	.	.	MAF_INRAE=7.5;MAF_USDA=4.706
NC_035104.1	40087806	.	A	G	.	.	MAF_USDA=1.639
NC_035104.1	40087835	.	C	A	.	.	MAF_USDA=3.279
NC_035104.1	40087840	.	C	G	.	.	MAF_USDA=11.176
NC_035104.1	40087863	.	T	G	.	.	MAF_USDA=2.542
NC_035104.1	40087877	.	A	G	.	.	MAF_USDA=22.289
NC_035104.1	40087879	.	T	A	.	.	MAF_USDA=14.754
NC_035104.1	40087891	.	A	G	.	.	MAF_INRAE=17.5;MAF_USDA=16.471
NC_035104.1	40087947	.	A	G	.	.	MAF_USDA=17.857
NC_035104.1	40087957	.	G	A	.	.	MAF_INRAE=28.333
NC_035104.1	40087968	.	G	T	.	.	MAF_USDA=1.667
NC_035104.1	40088014	.	A	C	.	.	MAF_USDA=1.786
NC_035104.1	40088081	.	C	T	.	.	MAF_USDA=16.471
NC_035104.1	40088168	.	G	T	.	.	MAF_USDA=20.588
NC_035104.1	40088193	.	G	A	.	.	MAF_INRAE=23.333;MAF_USDA=18.033
NC_035104.1	40088233	.	G	A	.	.	MAF_USDA=6.471
NC_035104.1	40088235	.	T	C	.	.	MAF_USDA=1.639
NC_035104.1	40088251	.	G	A	.	.	MAF_USDA=7.059
NC_035104.1	40088291	.	T	A	.	.	MAF_INRAE=2.5;MAF_USDA=3.279
NC_035104.1	40088303	.	C	T	.	.	MAF_USDA=15.882
NC_035104.1	40088316	.	G	A	.	.	MAF_INRAE=31.667;MAF_USDA=7.059
NC_035104.1	40088325	.	G	T	.	.	MAF_USDA=6.471
NC_035104.1	40088330	.	A	T	.	.	MAF_INRAE=2.5;MAF_USDA=3.279
NC_035104.1	40088335	.	T	G	.	.	MAF_USDA=1.639
NC_035104.1	40088353	.	C	T	.	.	MAF_INRAE=25.0;MAF_USDA=9.412
NC_035104.1	40088369	.	T	A	.	.	MAF_USDA=3.279
NC_035104.1	40088370	.	A	C	.	.	MAF_INRAE=30.833;MAF_USDA=44.706
NC_035104.1	40088416	.	G	A	.	.	MAF_USDA=1.639
NC_035104.1	40088492	.	A	C	.	.	MAF_INRAE=34.167;MAF_USDA=47.647
NC_035104.1	40088529	.	G	A	.	.	MAF_USDA=8.197
NC_035104.1	40088532	.	G	C	.	.	MAF_USDA=7.377
NC_035104.1	40088537	.	G	A	.	.	MAF_USDA=13.115
NC_035104.1	40088549	.	T	C	.	.	MAF_USDA=1.639
NC_035104.1	40088551	.	G	A	.	.	MAF_USDA=13.529
NC_035104.1	40088560	.	C	T	.	.	MAF_USDA=9.016
NC_035104.1	40088581	.	T	A	.	.	MAF_USDA=2.459
NC_035104.1	40090878	.	G	A	.	.	MAF_USDA=17.391
NC_035104.1	40091016	.	G	C	.	.	MAF_USDA=8.333
NC_035104.1	40091096	.	G	A	.	.	MAF_USDA=45.833
NC_035104.1	40091131	.	C	T	.	.	MAF_USDA=14.458
NC_035104.1	40091497	.	A	C	.	.	MAF_INRAE=18.421
NC_035104.1	40091577	.	G	A	.	.	MAF_USDA=1.667
NC_035104.1	40091578	.	C	A	.	.	MAF_USDA=2.5
NC_035104.1	40091581	.	G	A	.	.	MAF_USDA=24.167
NC_035104.1	40091607	.	C	G	.	.	MAF_USDA=3.279
NC_035104.1	40091652	.	G	A	.	.	MAF_USDA=4.167
NC_035104.1	40091684	.	T	A	.	.	MAF_USDA=10.417
NC_035104.1	40091699	.	A	G	.	.	MAF_USDA=4.167
NC_035104.1	40091735	.	C	G	.	.	MAF_USDA=29.167
NC_035104.1	40091754	.	T	G	.	.	MAF_USDA=26.087
NC_035104.1	40091758	.	G	C	.	.	MAF_USDA=10.87
NC_035104.1	40091927	.	T	G	.	.	MAF_INRAE=5.263
NC_035104.1	40091936	.	T	G	.	.	MAF_INRAE=42.105
NC_035104.1	40091978	.	A	T	.	.	MAF_USDA=11.905
NC_035104.1	40091994	.	A	C	.	.	MAF_USDA=4.918
NC_035104.1	40092014	.	A	T	.	.	MAF_USDA=4.237
NC_035104.1	40092045	.	G	T	.	.	MAF_INRAE=21.053;MAF_USDA=39.13
NC_035104.1	40092107	.	T	C	.	.	MAF_INRAE=47.368;MAF_USDA=23.78
NC_035104.1	40092123	.	T	C	.	.	MAF_INRAE=21.053;MAF_USDA=23.78
NC_035104.1	40092158	.	C	T	.	.	MAF_USDA=5.932
NC_035104.1	40092171	.	T	C	.	.	MAF_USDA=5.932
NC_035104.1	40092178	.	G	T	.	.	MAF_INRAE=42.105;MAF_USDA=14.024
NC_035104.1	40092186	.	G	A	.	.	MAF_INRAE=15.789;MAF_USDA=15.854
NC_035104.1	40092283	.	A	C	.	.	MAF_INRAE=26.316;MAF_USDA=35.366
NC_035104.1	40092285	.	T	A	.	.	MAF_USDA=21.739
NC_035104.1	40092286	.	G	T	.	.	MAF_USDA=40.854
NC_035104.1	40092296	.	T	C	.	.	MAF_INRAE=36.842;MAF_USDA=50.0
NC_035104.1	40092396	.	A	C	.	.	MAF_USDA=10.87
NC_035104.1	40092403	.	C	T	.	.	MAF_INRAE=42.105;MAF_USDA=41.304
NC_035104.1	40092440	.	G	A	.	.	MAF_USDA=28.261
NC_035104.1	40092472	.	C	A	.	.	MAF_USDA=17.391
NC_035104.1	40092532	.	T	G	.	.	MAF_INRAE=15.789;MAF_USDA=28.261
NC_035104.1	40092599	.	G	A	.	.	MAF_USDA=34.783
NC_035104.1	40092610	.	A	G	.	.	MAF_USDA=17.391
NC_035104.1	40094019	.	G	T	.	.	MAF_USDA=25.0
NC_035104.1	40094022	.	A	C	.	.	MAF_USDA=22.917
NC_035104.1	40094068	.	G	C	.	.	MAF_USDA=20.833
NC_035104.1	40094133	.	T	C	.	.	MAF_USDA=10.833
NC_035104.1	40094191	.	G	T	.	.	MAF_USDA=10.241
NC_035104.1	40094201	.	G	A	.	.	MAF_USDA=40.361
NC_035104.1	40094246	.	G	A	.	.	MAF_USDA=35.119
NC_035104.1	40094260	.	G	A	.	.	MAF_USDA=1.667
NC_035104.1	40094315	.	C	T	.	.	MAF_USDA=41.667
NC_035104.1	40094319	.	C	T	.	.	MAF_USDA=4.167
NC_035104.1	40094328	.	A	T	.	.	MAF_USDA=22.619
NC_035104.1	40094329	.	G	A	.	.	MAF_USDA=14.881
NC_035104.1	40094332	.	C	T	.	.	MAF_USDA=13.69
NC_035104.1	40094336	.	G	A	.	.	MAF_USDA=22.289
NC_035104.1	40094341	.	T	A	.	.	MAF_USDA=44.578
NC_035104.1	40094351	.	T	C	.	.	MAF_USDA=15.663
NC_035104.1	40094357	.	G	A	.	.	MAF_USDA=11.31
NC_035104.1	40094365	.	G	A	.	.	MAF_USDA=12.5
NC_035104.1	40094372	.	G	A	.	.	MAF_USDA=22.917
NC_035104.1	40094408	.	G	A	.	.	MAF_USDA=29.167
NC_035104.1	40094444	.	G	A	.	.	MAF_USDA=27.083
NC_035104.1	40094473	.	G	A	.	.	MAF_USDA=2.542
NC_035104.1	40094477	.	G	A	.	.	MAF_USDA=3.39
NC_035104.1	40094480	.	G	A	.	.	MAF_USDA=33.133
NC_035104.1	40094495	.	C	T	.	.	MAF_USDA=29.518
NC_035104.1	40094509	.	G	C	.	.	MAF_USDA=21.739
NC_035104.1	40095380	.	G	A	.	.	MAF_USDA=4.762
NC_035104.1	40095383	.	A	C	.	.	MAF_USDA=26.19
NC_035104.1	40095384	.	A	C	.	.	MAF_USDA=4.762
NC_035104.1	40095396	.	C	T	.	.	MAF_USDA=2.381
NC_035104.1	40095411	.	C	A	.	.	MAF_USDA=45.238
NC_035104.1	40095988	.	A	T	.	.	MAF_USDA=45.238
NC_035104.1	40096133	.	C	A	.	.	MAF_USDA=27.083
NC_035104.1	40096156	.	G	A	.	.	MAF_USDA=22.917
NC_035104.1	40096178	.	G	C	.	.	MAF_INRAE=42.105;MAF_USDA=31.25
NC_035104.1	40096246	.	A	G	.	.	MAF_INRAE=15.0;MAF_USDA=17.857
NC_035104.1	40096249	.	A	T	.	.	MAF_INRAE=2.5;MAF_USDA=2.5
NC_035104.1	40096254	.	G	T	.	.	MAF_INRAE=1.667;MAF_USDA=3.571
NC_035104.1	40096261	.	C	T	.	.	MAF_USDA=21.667
NC_035104.1	40096264	.	C	T	.	.	MAF_INRAE=35.833
NC_035104.1	40096269	.	C	A	.	.	MAF_INRAE=39.241
NC_035104.1	40096272	.	A	G	.	.	MAF_INRAE=21.053
NC_035104.1	40096281	.	G	T	.	.	MAF_INRAE=23.333;MAF_USDA=22.917
NC_035104.1	40096294	.	G	T	.	.	MAF_INRAE=14.167;MAF_USDA=24.706
NC_035104.1	40096299	.	A	G	.	.	MAF_INRAE=32.5;MAF_USDA=12.353
NC_035104.1	40096302	.	G	T	.	.	MAF_INRAE=10.0;MAF_USDA=20.0
NC_035104.1	40096313	.	T	C	.	.	MAF_USDA=4.706
NC_035104.1	40096333	.	G	A	.	.	MAF_USDA=2.459
NC_035104.1	40096348	.	G	A	.	.	MAF_INRAE=13.158
NC_035104.1	40096365	.	T	G	.	.	MAF_USDA=4.918
NC_035104.1	40096387	.	G	A	.	.	MAF_INRAE=1.667
NC_035104.1	40096441	.	C	A	.	.	MAF_INRAE=7.5
NC_035104.1	40096445	.	A	C	.	.	MAF_INRAE=7.5;MAF_USDA=8.197
NC_035104.1	40096474	.	A	C	.	.	MAF_USDA=4.918
NC_035104.1	40096483	.	A	C	.	.	MAF_INRAE=9.167;MAF_USDA=3.279
NC_035104.1	40096488	.	A	G	.	.	MAF_INRAE=33.333;MAF_USDA=14.583
NC_035104.1	40096503	.	G	C	.	.	MAF_INRAE=10.0
NC_035104.1	40096516	.	G	A	.	.	MAF_INRAE=9.167;MAF_USDA=3.279
NC_035104.1	40096529	.	C	A	.	.	MAF_INRAE=21.053;MAF_USDA=32.941
NC_035104.1	40096530	.	T	C	.	.	MAF_USDA=32.941
NC_035104.1	40096540	.	C	T	.	.	MAF_INRAE=21.053;MAF_USDA=28.824
NC_035104.1	40096541	.	T	G	.	.	MAF_USDA=29.412
NC_035104.1	40096565	.	G	T	.	.	MAF_INRAE=21.053;MAF_USDA=20.833
NC_035104.1	40096572	.	T	G	.	.	MAF_USDA=1.639
NC_035104.1	40096573	.	T	G	.	.	MAF_INRAE=21.053;MAF_USDA=31.176
NC_035104.1	40096588	.	G	T	.	.	MAF_USDA=20.833
NC_035104.1	40096590	.	A	T	.	.	MAF_USDA=18.75
NC_035104.1	40096614	.	T	C	.	.	MAF_USDA=50.0
NC_035104.1	40096617	.	A	C	.	.	MAF_USDA=45.833
NC_035104.1	40096804	.	G	A	.	.	MAF_INRAE=42.105;MAF_USDA=17.059
NC_035104.1	40096812	.	C	T	.	.	MAF_INRAE=42.105;MAF_USDA=17.262
NC_035104.1	40096834	.	C	A	.	.	MAF_USDA=3.279
NC_035104.1	40096841	.	G	A	.	.	MAF_USDA=48.81
NC_035104.1	40096891	.	G	T	.	.	MAF_INRAE=10.526;MAF_USDA=1.639
NC_035104.1	40096919	.	T	C	.	.	MAF_USDA=8.929
NC_035104.1	40096925	.	G	T	.	.	MAF_USDA=33.333
NC_035104.1	40096954	.	G	A	.	.	MAF_USDA=15.882
NC_035104.1	40096973	.	A	C	.	.	MAF_USDA=14.583
NC_035104.1	40097001	.	C	A	.	.	MAF_USDA=1.667
NC_035104.1	40097006	.	T	C	.	.	MAF_USDA=34.524
NC_035104.1	40097010	.	G	T	.	.	MAF_USDA=16.265
NC_035104.1	40097011	.	T	C	.	.	MAF_USDA=15.854
NC_035104.1	40097026	.	G	A	.	.	MAF_USDA=41.667
NC_035104.1	40097266	.	C	T	.	.	MAF_USDA=6.78
NC_035104.1	40097324	.	C	A	.	.	MAF_INRAE=13.291;MAF_USDA=7.143
NC_035104.1	40097376	.	G	A	.	.	MAF_USDA=4.098
NC_035104.1	40097404	.	C	A	.	.	MAF_USDA=1.639
NC_035104.1	40097424	.	A	T	.	.	MAF_USDA=1.639
NC_035104.1	40097453	.	T	C	.	.	MAF_INRAE=31.579;MAF_USDA=4.878
NC_035104.1	40097456	.	A	T	.	.	MAF_USDA=1.724
NC_035104.1	40097538	.	A	C	.	.	MAF_USDA=34.524
NC_035104.1	40097544	.	G	A	.	.	MAF_USDA=4.762
NC_035104.1	40097733	.	A	C	.	.	MAF_USDA=7.059
NC_035104.1	40097753	.	G	C	.	.	MAF_USDA=2.542
NC_035104.1	40097779	.	C	T	.	.	MAF_USDA=45.833
NC_035104.1	40097780	.	A	C	.	.	MAF_USDA=2.5
NC_035104.1	40097836	.	T	G	.	.	MAF_USDA=41.667
NC_035104.1	40097908	.	C	A	.	.	MAF_USDA=8.824
NC_035104.1	40097915	.	G	A	.	.	MAF_INRAE=47.368;MAF_USDA=47.647
NC_035104.1	40097928	.	G	T	.	.	MAF_USDA=18.75
NC_035104.1	40097933	.	T	C	.	.	MAF_INRAE=47.368;MAF_USDA=36.471
NC_035104.1	40097953	.	C	T	.	.	MAF_USDA=3.279
NC_035104.1	40097977	.	T	C	.	.	MAF_USDA=2.459
NC_035104.1	40098056	.	A	G	.	.	MAF_USDA=6.471
NC_035104.1	40098059	.	A	T	.	.	MAF_INRAE=10.526;MAF_USDA=5.294
NC_035104.1	40098065	.	C	G	.	.	MAF_INRAE=31.667;MAF_USDA=14.118
NC_035104.1	40098078	.	C	T	.	.	MAF_INRAE=22.785;MAF_USDA=35.294
NC_035104.1	40098092	.	C	T	.	.	MAF_USDA=3.279
NC_035104.1	40098231	.	G	T	.	.	MAF_INRAE=2.5;MAF_USDA=3.333
NC_035104.1	40098233	.	A	G	.	.	MAF_INRAE=1.667;MAF_USDA=2.083
NC_035104.1	40098269	.	A	T	.	.	MAF_INRAE=9.494;MAF_USDA=2.459
NC_035104.1	40098276	.	T	G	.	.	MAF_INRAE=2.5;MAF_USDA=8.197
NC_035104.1	40098278	.	A	T	.	.	MAF_USDA=2.459
NC_035104.1	40098324	.	T	A	.	.	MAF_INRAE=10.526;MAF_USDA=5.882
NC_035104.1	40098357	.	C	T	.	.	MAF_INRAE=5.263;MAF_USDA=14.706
NC_035104.1	40098414	.	G	A	.	.	MAF_USDA=3.279
NC_035104.1	40098459	.	G	A	.	.	MAF_INRAE=43.671;MAF_USDA=17.647
NC_035104.1	40098468	.	G	T	.	.	MAF_USDA=6.557
NC_035104.1	40098492	.	T	C	.	.	MAF_USDA=5.882
NC_035104.1	40098594	.	C	T	.	.	MAF_USDA=11.765
NC_035104.1	40098612	.	C	T	.	.	MAF_INRAE=5.263;MAF_USDA=7.059
NC_035104.1	40098680	.	A	T	.	.	MAF_INRAE=9.494;MAF_USDA=8.197
NC_035104.1	40098714	.	T	A	.	.	MAF_INRAE=10.759;MAF_USDA=5.294
NC_035104.1	40098728	.	C	T	.	.	MAF_INRAE=10.759;MAF_USDA=6.471
NC_035104.1	40098745	.	A	G	.	.	MAF_INRAE=11.392;MAF_USDA=8.235
NC_035104.1	40098754	.	C	T	.	.	MAF_INRAE=5.263;MAF_USDA=8.824
NC_035104.1	40098760	.	C	G	.	.	MAF_USDA=1.639
NC_035104.1	40098817	.	T	G	.	.	MAF_INRAE=31.667;MAF_USDA=8.824
NC_035104.1	40098851	.	G	A	.	.	MAF_INRAE=2.5;MAF_USDA=6.471
NC_035104.1	40098860	.	G	T	.	.	MAF_USDA=39.412
NC_035104.1	40098864	.	T	C	.	.	MAF_USDA=9.016
NC_035104.1	40098905	.	G	A	.	.	MAF_INRAE=2.5;MAF_USDA=4.706
NC_035104.1	40098912	.	A	T	.	.	MAF_USDA=19.412
NC_035104.1	40098915	.	A	T	.	.	MAF_USDA=15.574
NC_035104.1	40098932	.	G	C	.	.	MAF_USDA=9.524
NC_035104.1	40098936	.	G	A	.	.	MAF_USDA=8.197
NC_035104.1	40098963	.	T	G	.	.	MAF_USDA=8.333
NC_035104.1	40098972	.	CC	CT	.	.	MAF_USDA=20.833
NC_035104.1	40103285	.	C	T	.	.	MAF_USDA=8.333
NC_035104.1	40103295	.	C	A	.	.	MAF_USDA=6.098
NC_035104.1	40103296	.	A	T	.	.	MAF_USDA=7.317
NC_035104.1	40103306	.	T	A	.	.	MAF_USDA=1.724
NC_035104.1	40103307	.	C	A	.	.	MAF_USDA=1.724
NC_035104.1	40103308	.	C	T	.	.	MAF_INRAE=5.263;MAF_USDA=5.172
NC_035104.1	40103312	.	C	A	.	.	MAF_USDA=6.098
NC_035104.1	40103322	.	G	A	.	.	MAF_USDA=5.422
NC_035104.1	40103347	.	A	G	.	.	MAF_USDA=4.167
NC_035104.1	40103369	.	C	G	.	.	MAF_INRAE=2.5;MAF_USDA=7.377
NC_035104.1	40103408	.	G	T	.	.	MAF_INRAE=2.5;MAF_USDA=4.098
NC_035104.1	40103419	.	C	G	.	.	MAF_INRAE=10.526;MAF_USDA=6.25
NC_035104.1	40103452	.	C	T	.	.	MAF_USDA=1.639
NC_035104.1	40103468	.	C	T	.	.	MAF_INRAE=3.165;MAF_USDA=7.377
NC_035104.1	40103487	.	C	T	.	.	MAF_INRAE=10.526;MAF_USDA=5.882
NC_035104.1	40103490	.	A	C	.	.	MAF_USDA=8.235
NC_035104.1	40103497	.	T	C	.	.	MAF_INRAE=26.582;MAF_USDA=31.765
NC_035104.1	40103516	.	T	A	.	.	MAF_INRAE=10.526;MAF_USDA=8.824
NC_035104.1	40103517	.	T	G	.	.	MAF_USDA=8.235
NC_035104.1	40103558	.	A	C	.	.	MAF_INRAE=35.443;MAF_USDA=27.869
NC_035104.1	40103562	.	T	C	.	.	MAF_USDA=5.882
NC_035104.1	40103605	.	G	T	.	.	MAF_USDA=10.417
NC_035104.1	40103626	.	C	A	.	.	MAF_USDA=1.639
NC_035104.1	40103634	.	A	T	.	.	MAF_USDA=1.639
NC_035104.1	40103636	.	A	T	.	.	MAF_USDA=1.639
NC_035104.1	40103679	.	G	T	.	.	MAF_INRAE=2.5;MAF_USDA=3.279
NC_035104.1	40103693	.	T	A	.	.	MAF_INRAE=10.526;MAF_USDA=7.647
NC_035104.1	40103699	.	G	C	.	.	MAF_INRAE=10.526;MAF_USDA=7.059
NC_035104.1	40103708	.	G	A	.	.	MAF_INRAE=10.526;MAF_USDA=7.059
NC_035104.1	40103713	.	G	A	.	.	MAF_INRAE=10.526;MAF_USDA=6.471
NC_035104.1	40103734	.	C	A	.	.	MAF_INRAE=10.526;MAF_USDA=6.548
NC_035104.1	40103737	.	T	G	.	.	MAF_USDA=6.548
NC_035104.1	40103749	.	T	G	.	.	MAF_INRAE=13.924;MAF_USDA=4.762
NC_035104.1	40103770	.	G	A	.	.	MAF_INRAE=20.253;MAF_USDA=14.167
NC_035104.1	40103774	.	C	T	.	.	MAF_INRAE=8.861;MAF_USDA=2.5
NC_035104.1	40103794	.	T	G	.	.	MAF_USDA=7.5
NC_035104.1	40103834	.	A	G	.	.	MAF_INRAE=17.5;MAF_USDA=43.75
NC_035104.1	40103845	.	C	T	.	.	MAF_INRAE=31.667;MAF_USDA=15.882
NC_035104.1	40103851	.	G	A	.	.	MAF_INRAE=2.5;MAF_USDA=7.647
NC_035104.1	40103859	.	C	A	.	.	MAF_USDA=1.639
NC_035104.1	40103866	.	A	G	.	.	MAF_INRAE=10.526;MAF_USDA=5.738
NC_035104.1	40103886	.	A	C	.	.	MAF_USDA=1.639
NC_035104.1	40103921	.	C	T	.	.	MAF_INRAE=10.526;MAF_USDA=5.882
NC_035104.1	40103938	.	G	A	.	.	MAF_USDA=2.459
NC_035104.1	40103956	.	T	G	.	.	MAF_USDA=1.639
NC_035104.1	40103966	.	A	C	.	.	MAF_INRAE=10.526;MAF_USDA=7.059
NC_035104.1	40103970	.	C	A	.	.	MAF_USDA=5.882
NC_035104.1	40103975	.	C	T	.	.	MAF_INRAE=10.526;MAF_USDA=5.882
NC_035104.1	40103978	.	C	T	.	.	MAF_USDA=5.882
NC_035104.1	40104008	.	C	T	.	.	MAF_USDA=8.197
NC_035104.1	40104038	.	A	T	.	.	MAF_INRAE=10.526;MAF_USDA=7.059
NC_035104.1	40104040	.	G	T	.	.	MAF_USDA=7.059
NC_035104.1	40104086	.	C	T	.	.	MAF_USDA=1.639
NC_035104.1	40104164	.	G	C	.	.	MAF_USDA=1.639
NC_035104.1	40104179	.	G	A	.	.	MAF_INRAE=10.526
NC_035104.1	40104239	.	T	A	.	.	MAF_USDA=6.667
NC_035104.1	40104248	.	G	A	.	.	MAF_USDA=1.667
NC_035104.1	40104390	.	G	A	.	.	MAF_INRAE=1.667;MAF_USDA=8.333
NC_035104.1	40104394	.	C	T	.	.	MAF_INRAE=19.62;MAF_USDA=2.459
NC_035104.1	40104420	.	C	T	.	.	MAF_INRAE=1.667;MAF_USDA=2.083
NC_035104.1	40104441	.	C	G	.	.	MAF_USDA=2.459
NC_035104.1	40104467	.	A	C	.	.	MAF_INRAE=6.329;MAF_USDA=12.353
NC_035104.1	40104484	.	C	T	.	.	MAF_USDA=5.738
NC_035104.1	40104512	.	A	C	.	.	MAF_USDA=9.016
NC_035104.1	40104535	.	T	A	.	.	MAF_INRAE=2.5;MAF_USDA=3.279
NC_035104.1	40104553	.	T	A	.	.	MAF_INRAE=16.456;MAF_USDA=4.167
NC_035104.1	40104562	.	C	A	.	.	MAF_USDA=2.459
NC_035104.1	40104568	.	G	A	.	.	MAF_INRAE=15.789;MAF_USDA=13.934
NC_035104.1	40104573	.	G	T	.	.	MAF_INRAE=33.333;MAF_USDA=20.588
NC_035104.1	40104581	.	G	A	.	.	MAF_INRAE=1.667
NC_035104.1	40104587	.	T	A	.	.	MAF_INRAE=13.924
NC_035104.1	40104596	.	G	T	.	.	MAF_INRAE=2.5
NC_035104.1	40104599	.	G	C	.	.	MAF_USDA=2.586
NC_035104.1	40104600	.	G	T	.	.	MAF_INRAE=2.5
NC_035104.1	40104605	.	G	T	.	.	MAF_INRAE=1.667;MAF_USDA=4.167
NC_035104.1	40104614	.	A	C	.	.	MAF_INRAE=11.392;MAF_USDA=6.627
NC_035104.1	40104619	.	T	G	.	.	MAF_INRAE=11.392;MAF_USDA=6.098
NC_035104.1	40104620	.	G	A	.	.	MAF_USDA=7.627
NC_035104.1	40104622	.	A	G	.	.	MAF_USDA=4.217
NC_035104.1	40104632	.	T	A	.	.	MAF_INRAE=29.167;MAF_USDA=18.675
NC_035104.1	40104648	.	C	A	.	.	MAF_INRAE=31.579;MAF_USDA=4.819
NC_035104.1	40104655	.	T	C	.	.	MAF_INRAE=25.949
NC_035104.1	40104684	.	C	A	.	.	MAF_INRAE=14.167;MAF_USDA=26.19
NC_035104.1	40104705	.	T	C	.	.	MAF_INRAE=29.167
NC_035104.1	40104737	.	A	G	.	.	MAF_INRAE=13.333
NC_035104.1	40104740	.	C	A	.	.	MAF_INRAE=13.333;MAF_USDA=2.083
NC_035104.1	40104750	.	G	A	.	.	MAF_INRAE=13.333;MAF_USDA=6.557
NC_035104.1	40104753	.	G	T	.	.	MAF_INRAE=13.333;MAF_USDA=4.706
NC_035104.1	40104756	.	C	A	.	.	MAF_INRAE=13.333;MAF_USDA=5.738
NC_035104.1	40104773	.	T	G	.	.	MAF_INRAE=9.494;MAF_USDA=2.459
NC_035104.1	40104849	.	A	T	.	.	MAF_USDA=2.459
NC_035104.1	40104850	.	A	T	.	.	MAF_USDA=2.459
NC_035104.1	40104897	.	G	A	.	.	MAF_USDA=33.333
NC_035104.1	40104942	.	T	A	.	.	MAF_INRAE=10.526
NC_035104.1	40104958	.	T	G	.	.	MAF_USDA=1.639
NC_035104.1	40104959	.	T	G	.	.	MAF_INRAE=2.5;MAF_USDA=7.647
NC_035104.1	40104960	.	T	G	.	.	MAF_USDA=1.639
NC_035104.1	40104971	.	A	G	.	.	MAF_INRAE=10.526;MAF_USDA=2.459
NC_035104.1	40104975	.	A	T	.	.	MAF_USDA=1.639
NC_035104.1	40104985	.	G	T	.	.	MAF_INRAE=20.253;MAF_USDA=2.459
NC_035104.1	40104999	.	G	C	.	.	MAF_INRAE=13.291;MAF_USDA=2.381
NC_035104.1	40105007	.	C	T	.	.	MAF_USDA=4.762
NC_035104.1	40105008	.	G	A	.	.	MAF_INRAE=33.333;MAF_USDA=11.31
NC_035104.1	40105063	.	C	G	.	.	MAF_USDA=6.25
NC_035104.1	40105070	.	G	T	.	.	MAF_USDA=2.941
NC_035104.1	40105107	.	C	T	.	.	MAF_USDA=1.639
NC_035104.1	40105108	.	C	T	.	.	MAF_INRAE=2.5;MAF_USDA=3.279
NC_035104.1	40105112	.	T	A	.	.	MAF_INRAE=24.684;MAF_USDA=27.059
NC_035104.1	40105114	.	C	T	.	.	MAF_USDA=1.639
NC_035104.1	40105181	.	T	C	.	.	MAF_INRAE=4.167
NC_035104.1	40105206	.	C	T	.	.	MAF_INRAE=1.667;MAF_USDA=4.118
NC_035104.1	40105214	.	C	T	.	.	MAF_USDA=4.918
NC_035104.1	40105215	.	G	T	.	.	MAF_USDA=1.639
NC_035104.1	40105218	.	T	C	.	.	MAF_USDA=1.639
NC_035104.1	40105503	.	G	A	.	.	MAF_INRAE=1.667;MAF_USDA=8.333
NC_035104.1	40105514	.	A	G	.	.	MAF_INRAE=42.105;MAF_USDA=41.667
NC_035104.1	40105539	.	A	G	.	.	MAF_USDA=16.667
NC_035104.1	40105558	.	T	G	.	.	MAF_INRAE=15.789
NC_035104.1	40105641	.	T	G	.	.	MAF_USDA=41.667
NC_035104.1	40105647	.	A	G	.	.	MAF_USDA=41.667
NC_035104.1	40105898	.	T	C	.	.	MAF_USDA=1.639
NC_035104.1	40106010	.	C	A	.	.	MAF_INRAE=10.526;MAF_USDA=2.459
NC_035104.1	40106168	.	A	G	.	.	MAF_INRAE=21.519;MAF_USDA=10.0
NC_035104.1	40106170	.	C	T	.	.	MAF_INRAE=2.5;MAF_USDA=3.279
NC_035104.1	40106196	.	C	G	.	.	MAF_INRAE=24.051;MAF_USDA=29.412
NC_035104.1	40106263	.	T	C	.	.	MAF_INRAE=36.076;MAF_USDA=43.529
NC_035104.1	40106272	.	G	A	.	.	MAF_USDA=2.459
NC_035104.1	40106361	.	T	G	.	.	MAF_USDA=4.098
NC_035104.1	40106375	.	A	C	.	.	MAF_USDA=6.557
NC_035104.1	40106390	.	A	G	.	.	MAF_USDA=27.083
NC_035104.1	40106398	.	C	T	.	.	MAF_INRAE=3.333;MAF_USDA=29.167
NC_035104.1	40106400	.	T	G	.	.	MAF_USDA=17.647
NC_035104.1	40106417	.	A	C	.	.	MAF_INRAE=2.632;MAF_USDA=25.0
NC_035104.1	40106419	.	C	T	.	.	MAF_USDA=22.917
NC_035104.1	40106451	.	C	T	.	.	MAF_USDA=35.417
NC_035104.1	40106524	.	C	T	.	.	MAF_USDA=45.833
NC_035104.1	40106532	.	C	T	.	.	MAF_USDA=33.333
NC_035104.1	40106533	.	CA	CG	.	.	MAF_USDA=6.25
NC_035104.1	40106539	.	T	A	.	.	MAF_USDA=8.333
NC_035104.1	40106597	.	C	A	.	.	MAF_INRAE=1.667;MAF_USDA=5.882
NC_035104.1	40106601	.	A	T	.	.	MAF_USDA=1.639
NC_035104.1	40106645	.	C	T	.	.	MAF_INRAE=24.051;MAF_USDA=31.176
NC_035104.1	40107641	.	G	A	.	.	MAF_USDA=27.273
NC_035104.1	40107758	.	G	A	.	.	MAF_USDA=14.583
NC_035104.1	40107835	.	C	T	.	.	MAF_USDA=4.167
NC_035104.1	40107856	.	A	G	.	.	MAF_USDA=12.5
NC_035104.1	40107863	.	G	A	.	.	MAF_INRAE=3.333
NC_035104.1	40107875	.	A	G	.	.	MAF_USDA=14.118
NC_035104.1	40107895	.	A	G	.	.	MAF_USDA=6.471
NC_035104.1	40107899	.	T	C	.	.	MAF_USDA=4.098
NC_035104.1	40107902	.	G	A	.	.	MAF_USDA=10.417
NC_035104.1	40108020	.	G	C	.	.	MAF_USDA=9.836
NC_035104.1	40108082	.	C	T	.	.	MAF_INRAE=10.526;MAF_USDA=7.059
NC_035104.1	40108083	.	G	A	.	.	MAF_INRAE=2.5;MAF_USDA=9.412
NC_035104.1	40108088	.	A	G	.	.	MAF_INRAE=10.526;MAF_USDA=7.059
NC_035104.1	40108095	.	A	T	.	.	MAF_USDA=10.417
NC_035104.1	40108101	.	A	T	.	.	MAF_USDA=1.639
NC_035104.1	40108129	.	G	A	.	.	MAF_USDA=1.639
NC_035104.1	40108151	.	A	G	.	.	MAF_INRAE=4.167;MAF_USDA=17.213
NC_035104.1	40108168	.	C	T	.	.	MAF_USDA=1.639
NC_035104.1	40108174	.	G	A	.	.	MAF_USDA=6.25
NC_035104.1	40108201	.	T	G	.	.	MAF_INRAE=5.0;MAF_USDA=15.574
NC_035104.1	40108210	.	G	C	.	.	MAF_INRAE=5.0;MAF_USDA=15.574
NC_035104.1	40108258	.	A	G	.	.	MAF_INRAE=6.962;MAF_USDA=16.471
NC_035104.1	40108295	.	C	A	.	.	MAF_USDA=1.639
NC_035104.1	40108299	.	G	A	.	.	MAF_INRAE=5.833;MAF_USDA=14.754
NC_035104.1	40108301	.	A	C	.	.	MAF_USDA=1.639
NC_035104.1	40108302	.	C	G	.	.	MAF_USDA=1.639
NC_035104.1	40108304	.	T	A	.	.	MAF_USDA=1.639
NC_035104.1	40108325	.	C	A	.	.	MAF_INRAE=5.833
NC_035104.1	40108341	.	G	A	.	.	MAF_USDA=2.459
NC_035104.1	40108411	.	T	C	.	.	MAF_USDA=2.459
NC_035104.1	40108415	.	G	A	.	.	MAF_INRAE=5.0;MAF_USDA=16.393
NC_035104.1	40108420	.	G	A	.	.	MAF_INRAE=5.833;MAF_USDA=16.393
NC_035104.1	40108421	.	G	A	.	.	MAF_USDA=2.459
NC_035104.1	40108430	.	G	T	.	.	MAF_INRAE=5.833;MAF_USDA=16.393
NC_035104.1	40108460	.	A	T	.	.	MAF_INRAE=5.833;MAF_USDA=16.393
NC_035104.1	40108466	.	T	C	.	.	MAF_INRAE=2.5;MAF_USDA=6.557
NC_035104.1	40108482	.	A	T	.	.	MAF_INRAE=10.526;MAF_USDA=4.706
NC_035104.1	40108504	.	C	A	.	.	MAF_USDA=2.083
NC_035104.1	40108587	.	A	G	.	.	MAF_INRAE=13.291;MAF_USDA=4.098
NC_035104.1	40108612	.	G	T	.	.	MAF_USDA=6.471
NC_035104.1	40108618	.	C	T	.	.	MAF_INRAE=2.5;MAF_USDA=3.279
NC_035104.1	40108621	.	G	A	.	.	MAF_USDA=2.459
NC_035104.1	40108698	.	C	T	.	.	MAF_INRAE=22.152;MAF_USDA=15.882
NC_035104.1	40108710	.	T	G	.	.	MAF_INRAE=20.886;MAF_USDA=20.0
NC_035104.1	40108720	.	C	T	.	.	MAF_INRAE=9.494;MAF_USDA=9.412
NC_035104.1	40108721	.	G	T	.	.	MAF_INRAE=20.886;MAF_USDA=20.0
NC_035104.1	40108737	.	A	G	.	.	MAF_INRAE=20.886;MAF_USDA=17.647
NC_035104.1	40108814	.	G	A	.	.	MAF_INRAE=5.833;MAF_USDA=18.852
NC_035104.1	40108851	.	C	T	.	.	MAF_INRAE=32.5;MAF_USDA=17.647
NC_035104.1	40108903	.	C	T	.	.	MAF_INRAE=6.962;MAF_USDA=17.647
NC_035104.1	40108942	.	G	A	.	.	MAF_INRAE=10.526;MAF_USDA=4.706
NC_035104.1	40108947	.	G	A	.	.	MAF_INRAE=1.667;MAF_USDA=2.083
NC_035104.1	40108985	.	C	G	.	.	MAF_INRAE=6.329;MAF_USDA=19.672
NC_035104.1	40108986	.	C	A	.	.	MAF_INRAE=33.333;MAF_USDA=18.235
NC_035104.1	40108992	.	G	A	.	.	MAF_USDA=4.098
NC_035104.1	40109027	.	T	C	.	.	MAF_INRAE=21.053;MAF_USDA=6.25
NC_035104.1	40109028	.	G	A	.	.	MAF_INRAE=5.0;MAF_USDA=8.475
NC_035104.1	40109033	.	A	G	.	.	MAF_INRAE=5.833;MAF_USDA=15.882
NC_035104.1	40109071	.	T	C	.	.	MAF_USDA=4.918
NC_035104.1	40109081	.	G	T	.	.	MAF_INRAE=34.177;MAF_USDA=30.0
NC_035104.1	40109101	.	C	A	.	.	MAF_INRAE=33.544;MAF_USDA=28.235
NC_035104.1	40109110	.	T	C	.	.	MAF_INRAE=49.367;MAF_USDA=44.706
NC_035104.1	40109122	.	A	G	.	.	MAF_INRAE=14.557;MAF_USDA=14.706
NC_035104.1	40109143	.	G	T	.	.	MAF_USDA=4.098
NC_035104.1	40109177	.	T	G	.	.	MAF_INRAE=8.861;MAF_USDA=12.353
NC_035104.1	40109192	.	G	A	.	.	MAF_INRAE=8.861;MAF_USDA=11.765
NC_035104.1	40109206	.	C	T	.	.	MAF_USDA=11.475
NC_035104.1	40109209	.	T	C	.	.	MAF_USDA=11.475
NC_035104.1	40109247	.	A	T	.	.	MAF_USDA=15.882
NC_035104.1	40109336	.	G	A	.	.	MAF_USDA=4.918
NC_035104.1	40109354	.	G	A	.	.	MAF_USDA=10.417
NC_035104.1	40109402	.	C	T	.	.	MAF_INRAE=10.526;MAF_USDA=22.917
NC_035104.1	40109423	.	A	C	.	.	MAF_USDA=8.333
NC_035104.1	40109434	.	T	A	.	.	MAF_USDA=27.083
NC_035104.1	40109440	.	C	A	.	.	MAF_INRAE=10.526
NC_035104.1	40109538	.	C	T	.	.	MAF_INRAE=10.526
NC_035104.1	40109556	.	G	A	.	.	MAF_INRAE=15.789
NC_035104.1	40109566	.	C	A	.	.	MAF_INRAE=31.579;MAF_USDA=10.417
NC_035104.1	40109587	.	G	T	.	.	MAF_INRAE=21.053;MAF_USDA=33.529
NC_035104.1	40109592	.	C	T	.	.	MAF_INRAE=10.526;MAF_USDA=42.941
NC_035104.1	40109616	.	T	A	.	.	MAF_INRAE=13.291;MAF_USDA=1.639
NC_035104.1	40109643	.	G	T	.	.	MAF_USDA=6.25
NC_035104.1	40109654	.	A	G	.	.	MAF_USDA=2.459
NC_035104.1	40109656	.	A	C	.	.	MAF_INRAE=31.579;MAF_USDA=7.647
NC_035104.1	40109673	.	A	T	.	.	MAF_INRAE=5.833;MAF_USDA=18.852
NC_035104.1	40109759	.	G	A	.	.	MAF_INRAE=10.526;MAF_USDA=2.459
NC_035104.1	40109777	.	G	A	.	.	MAF_USDA=3.279
NC_035104.1	40109785	.	C	T	.	.	MAF_INRAE=5.0;MAF_USDA=17.213
NC_035104.1	40109909	.	C	A	.	.	MAF_USDA=4.918
NC_035104.1	40109973	.	C	T	.	.	MAF_INRAE=32.5;MAF_USDA=19.412
NC_035104.1	40109988	.	C	T	.	.	MAF_USDA=15.574
NC_035104.1	40109992	.	C	A	.	.	MAF_USDA=17.647
NC_035104.1	40110002	.	A	T	.	.	MAF_INRAE=5.0;MAF_USDA=18.852
NC_035104.1	40110080	.	T	C	.	.	MAF_USDA=20.0
NC_035104.1	40110094	.	G	T	.	.	MAF_USDA=2.459
NC_035104.1	40110131	.	T	A	.	.	MAF_USDA=1.639
NC_035104.1	40110159	.	A	G	.	.	MAF_INRAE=5.263;MAF_USDA=3.279
NC_035104.1	40110293	.	A	T	.	.	MAF_INRAE=10.526
NC_035104.1	40110347	.	C	A	.	.	MAF_USDA=2.083
NC_035104.1	40110359	.	C	A	.	.	MAF_USDA=6.471
NC_035104.1	40110365	.	A	C	.	.	MAF_USDA=5.738
NC_035104.1	40110370	.	G	T	.	.	MAF_USDA=2.976
NC_035104.1	40110373	.	A	C	.	.	MAF_INRAE=1.667;MAF_USDA=5.952
NC_035104.1	40110380	.	G	A	.	.	MAF_USDA=3.279
NC_035104.1	40110385	.	G	A	.	.	MAF_INRAE=36.842;MAF_USDA=20.0
NC_035104.1	40110394	.	A	G	.	.	MAF_INRAE=21.053
NC_035104.1	40110402	.	T	A	.	.	MAF_INRAE=10.526;MAF_USDA=18.75
NC_035104.1	40110411	.	G	A	.	.	MAF_USDA=7.738
NC_035104.1	40110415	.	G	A	.	.	MAF_INRAE=10.526;MAF_USDA=7.738
NC_035104.1	40110429	.	A	G	.	.	MAF_USDA=3.39
NC_035104.1	40110481	.	G	A	.	.	MAF_USDA=3.529
NC_035104.1	40110493	.	G	T	.	.	MAF_USDA=5.488
NC_035104.1	40110498	.	A	G	.	.	MAF_USDA=3.333
NC_035104.1	40110500	.	G	T	.	.	MAF_INRAE=10.526;MAF_USDA=7.738
NC_035104.1	40110506	.	T	A	.	.	MAF_USDA=2.5
NC_035104.1	40110584	.	A	C	.	.	MAF_USDA=6.034
NC_035104.1	40110620	.	T	C	.	.	MAF_INRAE=2.5
NC_035104.1	40110623	.	T	G	.	.	MAF_USDA=25.0
NC_035104.1	40110640	.	C	G	.	.	MAF_INRAE=4.167;MAF_USDA=23.529
NC_035104.1	40110652	.	A	G	.	.	MAF_INRAE=5.833;MAF_USDA=24.118
NC_035104.1	40110710	.	T	A	.	.	MAF_USDA=4.918
NC_035104.1	40110712	.	T	C	.	.	MAF_INRAE=3.333;MAF_USDA=24.118
NC_035104.1	40110720	.	G	T	.	.	MAF_INRAE=12.658;MAF_USDA=8.235
NC_035104.1	40110754	.	A	G,T	.	.	MAF_INRAE=5.263;MAF_USDA=6.25
NC_035104.1	40110755	.	G	A	.	.	MAF_USDA=14.118
NC_035104.1	40110772	.	T	G	.	.	MAF_INRAE=10.526
NC_035104.1	40110781	.	G	A	.	.	MAF_USDA=6.25
NC_035104.1	40110795	.	C	T	.	.	MAF_INRAE=36.842;MAF_USDA=10.417
NC_035104.1	40110796	.	G	A	.	.	MAF_INRAE=15.789;MAF_USDA=8.333
NC_035104.1	40110797	.	T	C	.	.	MAF_INRAE=10.526;MAF_USDA=27.083
NC_035104.1	40110803	.	T	G	.	.	MAF_INRAE=15.789
NC_035104.1	40110805	.	G	T	.	.	MAF_INRAE=5.263;MAF_USDA=2.459
NC_035104.1	40110814	.	C	T	.	.	MAF_INRAE=15.789
NC_035104.1	40110838	.	A	C	.	.	MAF_USDA=10.119
NC_035104.1	40110840	.	C	A	.	.	MAF_USDA=7.5
NC_035104.1	40110847	.	T	A	.	.	MAF_USDA=2.083
NC_035104.1	40110850	.	G	A	.	.	MAF_USDA=2.083
NC_035104.1	40110856	.	T	A	.	.	MAF_USDA=2.542
NC_035104.1	40110859	.	G	A	.	.	MAF_USDA=2.083
NC_035104.1	40110869	.	C	T	.	.	MAF_USDA=2.083
NC_035104.1	40110886	.	T	G	.	.	MAF_INRAE=26.316;MAF_USDA=2.083
NC_035104.1	40110896	.	T	C	.	.	MAF_INRAE=26.316;MAF_USDA=8.333
NC_035104.1	40110897	.	G	A	.	.	MAF_USDA=8.333
NC_035104.1	40110898	.	G	T	.	.	MAF_USDA=29.167
NC_035104.1	40110951	.	C	A	.	.	MAF_INRAE=10.526;MAF_USDA=8.333
NC_035104.1	40111015	.	T	G	.	.	MAF_USDA=35.882
NC_035104.1	40111016	.	G	A	.	.	MAF_USDA=2.459
NC_035104.1	40111044	.	T	G	.	.	MAF_USDA=6.471
NC_035104.1	40111201	.	G	A	.	.	MAF_INRAE=10.526
NC_035104.1	40111301	.	C	T	.	.	MAF_INRAE=31.579
NC_035104.1	40111362	.	A	G	.	.	MAF_INRAE=47.368
NC_035104.1	40111412	.	T	A	.	.	MAF_INRAE=5.263
NC_035104.1	40111433	.	A	G	.	.	MAF_INRAE=15.789
NC_035104.1	40111617	.	C	T	.	.	MAF_INRAE=5.263
NC_035104.1	40111967	.	G	T	.	.	MAF_INRAE=10.526
NC_035104.1	40112024	.	G	A	.	.	MAF_INRAE=21.053
NC_035104.1	40112047	.	G	T	.	.	MAF_INRAE=5.263
NC_035104.1	40113213	.	C	T	.	.	MAF_USDA=2.083
NC_035104.1	40113341	.	A	T	.	.	MAF_USDA=2.5
NC_035104.1	40113397	.	A	T	.	.	MAF_USDA=5.422
NC_035104.1	40113488	.	T	G	.	.	MAF_USDA=2.083
NC_035104.1	40113514	.	A	T	.	.	MAF_USDA=16.071
NC_035104.1	40113520	.	C	A	.	.	MAF_INRAE=46.667;MAF_USDA=33.929
NC_035104.1	40113588	.	G	A	.	.	MAF_USDA=3.571
NC_035104.1	40113598	.	A	C	.	.	MAF_USDA=4.167
NC_035104.1	40113669	.	G	A	.	.	MAF_USDA=1.667
NC_035104.1	40113671	.	C	T	.	.	MAF_INRAE=32.5;MAF_USDA=17.857
NC_035104.1	40113675	.	A	T	.	.	MAF_USDA=3.333
NC_035104.1	40113830	.	C	T	.	.	MAF_USDA=2.5
NC_035104.1	40113844	.	G	A	.	.	MAF_USDA=2.5
NC_035104.1	40113929	.	C	T	.	.	MAF_USDA=3.333
NC_035104.1	40113936	.	G	A	.	.	MAF_INRAE=25.0;MAF_USDA=26.471
NC_035104.1	40113948	.	G	A	.	.	MAF_USDA=6.25
NC_035104.1	40114041	.	C	T	.	.	MAF_INRAE=1.667;MAF_USDA=2.459
NC_035104.1	40114062	.	G	A	.	.	MAF_USDA=2.459
NC_035104.1	40114070	.	G	A	.	.	MAF_USDA=1.639
NC_035104.1	40114087	.	T	G	.	.	MAF_USDA=2.5
NC_035104.1	40114097	.	C	T	.	.	MAF_INRAE=39.167;MAF_USDA=41.667
NC_035104.1	40114101	.	A	G	.	.	MAF_USDA=5.0
NC_035104.1	40114125	.	C	T	.	.	MAF_USDA=20.238
NC_035104.1	40114145	.	T	G	.	.	MAF_USDA=2.5
NC_035104.1	40114146	.	A	C	.	.	MAF_USDA=2.5
NC_035104.1	40114179	.	A	G	.	.	MAF_INRAE=12.5
NC_035104.1	40114192	.	C	T	.	.	MAF_USDA=1.639
NC_035104.1	40114193	.	A	C	.	.	MAF_INRAE=38.333
NC_035104.1	40114199	.	G	A	.	.	MAF_INRAE=38.333;MAF_USDA=35.417
NC_035104.1	40114236	.	T	C	.	.	MAF_USDA=1.639
NC_035104.1	40114282	.	C	A	.	.	MAF_USDA=12.5
NC_035104.1	40114319	.	C	T	.	.	MAF_INRAE=21.053;MAF_USDA=10.0
NC_035104.1	40114346	.	G	T	.	.	MAF_INRAE=5.263;MAF_USDA=8.235
NC_035104.1	40114361	.	G	C	.	.	MAF_INRAE=32.5;MAF_USDA=29.167
NC_035104.1	40114373	.	T	C	.	.	MAF_USDA=1.639
NC_035104.1	40114503	.	C	A	.	.	MAF_USDA=2.976
NC_035104.1	40114511	.	C	T	.	.	MAF_INRAE=1.667;MAF_USDA=1.786
NC_035104.1	40114529	.	C	G	.	.	MAF_INRAE=15.789;MAF_USDA=6.667
NC_035104.1	40114552	.	C	T	.	.	MAF_INRAE=15.789;MAF_USDA=6.667
NC_035104.1	40114592	.	A	T	.	.	MAF_INRAE=15.789;MAF_USDA=8.333
NC_035104.1	40118456	.	T	G	.	.	MAF_INRAE=32.278;MAF_USDA=46.471
NC_035104.1	40118460	.	G	A	.	.	MAF_INRAE=1.667;MAF_USDA=3.529
NC_035104.1	40118472	.	G	A	.	.	MAF_INRAE=32.911;MAF_USDA=12.941
NC_035104.1	40118482	.	T	A	.	.	MAF_INRAE=32.278;MAF_USDA=45.882
NC_035104.1	40118486	.	T	A	.	.	MAF_INRAE=5.263;MAF_USDA=1.639
NC_035104.1	40118487	.	T	A	.	.	MAF_USDA=1.639
NC_035104.1	40118491	.	C	T	.	.	MAF_USDA=4.918
NC_035104.1	40118496	.	G	T	.	.	MAF_INRAE=25.316;MAF_USDA=31.765
NC_035104.1	40118514	.	T	A	.	.	MAF_USDA=1.639
NC_035104.1	40118527	.	A	G	.	.	MAF_USDA=2.459
NC_035104.1	40118529	.	G	A	.	.	MAF_USDA=2.459
NC_035104.1	40118533	.	C	A	.	.	MAF_INRAE=43.038;MAF_USDA=35.882
NC_035104.1	40118607	.	A	G	.	.	MAF_USDA=1.639
NC_035104.1	40118618	.	C	G	.	.	MAF_INRAE=10.526;MAF_USDA=2.353
NC_035104.1	40118657	.	C	T	.	.	MAF_USDA=1.639
NC_035104.1	40118690	.	G	T	.	.	MAF_USDA=2.459
NC_035104.1	40118707	.	A	C	.	.	MAF_USDA=1.639
NC_035104.1	40118714	.	C	T	.	.	MAF_USDA=3.529
NC_035104.1	40118777	.	A	G	.	.	MAF_INRAE=41.772;MAF_USDA=35.882
NC_035104.1	40118783	.	A	T	.	.	MAF_INRAE=14.557
NC_035104.1	40118832	.	C	T	.	.	MAF_USDA=2.459
NC_035104.1	40118833	.	G	A	.	.	MAF_USDA=1.639
NC_035104.1	40118875	.	T	A	.	.	MAF_USDA=5.294
NC_035104.1	40118989	.	C	T	.	.	MAF_USDA=2.5
NC_035104.1	40119011	.	G	A	.	.	MAF_INRAE=31.579;MAF_USDA=9.524
NC_035104.1	40119090	.	A	T	.	.	MAF_INRAE=10.526
NC_035104.1	40119123	.	C	T	.	.	MAF_USDA=1.639
NC_035104.1	40119126	.	G	A	.	.	MAF_INRAE=43.671;MAF_USDA=40.588
NC_035104.1	40119403	.	A	C	.	.	MAF_USDA=33.333
NC_035104.1	40119602	.	C	T	.	.	MAF_USDA=2.941
NC_035104.1	40119624	.	C	T	.	.	MAF_USDA=2.941
NC_035104.1	40119632	.	A	G	.	.	MAF_USDA=48.235
NC_035104.1	40119633	.	A	G	.	.	MAF_USDA=48.235
NC_035104.1	40119635	.	C	G	.	.	MAF_USDA=47.059
NC_035104.1	40119643	.	C	T	.	.	MAF_USDA=3.279
NC_035104.1	40119649	.	C	A	.	.	MAF_USDA=12.5
NC_035104.1	40119653	.	C	T	.	.	MAF_USDA=2.459
NC_035104.1	40119666	.	A	G	.	.	MAF_USDA=6.25
NC_035104.1	40119676	.	T	A	.	.	MAF_USDA=8.333
NC_035104.1	40120387	.	C	T	.	.	MAF_USDA=22.951
NC_035104.1	40120482	.	T	C	.	.	MAF_USDA=1.639
NC_035104.1	40120489	.	T	C	.	.	MAF_INRAE=31.579;MAF_USDA=24.59
NC_035104.1	40120503	.	G	A	.	.	MAF_INRAE=31.579;MAF_USDA=24.59
NC_035104.1	40120689	.	C	A	.	.	MAF_INRAE=29.747;MAF_USDA=28.824
NC_035104.1	40120788	.	C	T	.	.	MAF_USDA=7.5
NC_035104.1	40120793	.	T	C	.	.	MAF_INRAE=31.579;MAF_USDA=12.5
NC_035104.1	40120927	.	G	A	.	.	MAF_USDA=5.738
NC_035104.1	40120955	.	G	A	.	.	MAF_INRAE=31.579
NC_035104.1	40120990	.	A	G	.	.	MAF_USDA=2.459
NC_035104.1	40121182	.	A	C	.	.	MAF_INRAE=31.579;MAF_USDA=28.824
NC_035104.1	40121229	.	G	A	.	.	MAF_USDA=10.417
NC_035104.1	40121247	.	C	T	.	.	MAF_USDA=12.5
NC_035104.1	40121262	.	T	C	.	.	MAF_USDA=32.143
NC_035104.1	40121289	.	C	T	.	.	MAF_USDA=1.639
NC_035104.1	40121356	.	A	G	.	.	MAF_USDA=3.279
NC_035104.1	40121367	.	C	A	.	.	MAF_USDA=22.353
NC_035104.1	40121404	.	C	T	.	.	MAF_USDA=1.639
NC_035104.1	40121452	.	A	G	.	.	MAF_INRAE=14.557
NC_035104.1	40121484	.	C	A	.	.	MAF_INRAE=3.333
NC_035104.1	40121486	.	A	G	.	.	MAF_INRAE=2.5
NC_035104.1	40121532	.	G	A	.	.	MAF_USDA=1.639
NC_035104.1	40121585	.	C	T	.	.	MAF_USDA=3.279
NC_035104.1	40121598	.	T	G	.	.	MAF_INRAE=30.38;MAF_USDA=28.824
NC_035104.1	40121729	.	C	T	.	.	MAF_USDA=12.5
NC_035104.1	40121753	.	A	G	.	.	MAF_USDA=22.619
NC_035104.1	40121783	.	G	A	.	.	MAF_USDA=17.059
NC_035104.1	40121868	.	G	A	.	.	MAF_USDA=8.235
NC_035104.1	40121919	.	A	G	.	.	MAF_INRAE=15.789;MAF_USDA=36.471
NC_035104.1	40122099	.	G	A	.	.	MAF_USDA=1.639
NC_035104.1	40122152	.	G	A	.	.	MAF_USDA=2.083
NC_035104.1	40122213	.	C	T	.	.	MAF_USDA=5.294
NC_035104.1	40122232	.	T	C	.	.	MAF_INRAE=31.579;MAF_USDA=37.059
NC_035104.1	40122289	.	A	G	.	.	MAF_INRAE=42.105;MAF_USDA=49.412
NC_035104.1	40122359	.	C	T	.	.	MAF_USDA=4.118
NC_035104.1	40122377	.	C	T	.	.	MAF_USDA=17.059
NC_035104.1	40122433	.	C	G	.	.	MAF_USDA=32.609
NC_035104.1	40122456	.	T	A	.	.	MAF_USDA=3.279
NC_035104.1	40122580	.	T	A	.	.	MAF_INRAE=34.81;MAF_USDA=40.588
NC_035104.1	40122605	.	G	A	.	.	MAF_INRAE=1.667;MAF_USDA=2.083
NC_035104.1	40122613	.	G	A	.	.	MAF_INRAE=2.5;MAF_USDA=1.765
NC_035104.1	40122615	.	C	T	.	.	MAF_INRAE=2.5;MAF_USDA=1.765
NC_035104.1	40122651	.	G	A	.	.	MAF_USDA=4.098
NC_035104.1	40122693	.	A	G	.	.	MAF_INRAE=40.506;MAF_USDA=25.294
NC_035104.1	40122719	.	G	C	.	.	MAF_INRAE=39.873;MAF_USDA=43.529
NC_035104.1	40122731	.	T	A	.	.	MAF_USDA=9.016
NC_035104.1	40122742	.	A	C	.	.	MAF_INRAE=10.526;MAF_USDA=2.459
NC_035104.1	40122751	.	A	G	.	.	MAF_INRAE=10.526;MAF_USDA=2.459
NC_035104.1	40122783	.	C	T	.	.	MAF_USDA=5.738
NC_035104.1	40122819	.	C	T	.	.	MAF_INRAE=2.5
NC_035104.1	40122872	.	T	G	.	.	MAF_USDA=2.459
NC_035104.1	40122873	.	T	A	.	.	MAF_USDA=3.279
NC_035104.1	40122893	.	A	C	.	.	MAF_USDA=33.333
NC_035104.1	40122901	.	T	C	.	.	MAF_USDA=4.918
NC_035104.1	40122903	.	G	A	.	.	MAF_USDA=4.098
NC_035104.1	40122906	.	C	T	.	.	MAF_INRAE=1.667;MAF_USDA=7.377
NC_035104.1	40122978	.	C	T	.	.	MAF_USDA=1.639
NC_035104.1	40123003	.	T	G	.	.	MAF_INRAE=10.526;MAF_USDA=21.765
NC_035104.1	40123108	.	A	C	.	.	MAF_INRAE=31.646;MAF_USDA=15.294
NC_035104.1	40123109	.	T	A	.	.	MAF_INRAE=10.526;MAF_USDA=3.279
NC_035104.1	40123139	.	T	C	.	.	MAF_USDA=2.459
NC_035104.1	40123283	.	G	A	.	.	MAF_INRAE=37.975;MAF_USDA=44.118
NC_035104.1	40123312	.	A	T	.	.	MAF_USDA=4.118
NC_035104.1	40123413	.	A	G	.	.	MAF_INRAE=10.526;MAF_USDA=2.459
NC_035104.1	40123429	.	T	C	.	.	MAF_INRAE=39.241;MAF_USDA=24.706
NC_035104.1	40123449	.	C	T	.	.	MAF_USDA=2.459
NC_035104.1	40123507	.	T	G	.	.	MAF_INRAE=33.544;MAF_USDA=38.824
NC_035104.1	40123517	.	A	G	.	.	MAF_INRAE=10.526;MAF_USDA=16.393
NC_035104.1	40123530	.	G	A	.	.	MAF_USDA=8.235
NC_035104.1	40123606	.	G	A	.	.	MAF_INRAE=10.526;MAF_USDA=18.033
NC_035104.1	40123608	.	C	T	.	.	MAF_USDA=18.033
NC_035104.1	40123612	.	C	T	.	.	MAF_USDA=16.393
NC_035104.1	40123856	.	G	A	.	.	MAF_INRAE=10.526
NC_035104.1	40123857	.	A	C	.	.	MAF_USDA=6.557
NC_035104.1	40123917	.	T	G	.	.	MAF_INRAE=31.579;MAF_USDA=32.941
NC_035104.1	40123957	.	T	C	.	.	MAF_INRAE=31.579;MAF_USDA=25.294
NC_035104.1	40123963	.	A	T	.	.	MAF_USDA=33.333
NC_035104.1	40123981	.	G	T	.	.	MAF_INRAE=10.526;MAF_USDA=22.941
NC_035104.1	40124013	.	C	A	.	.	MAF_USDA=14.706
NC_035104.1	40124019	.	T	G	.	.	MAF_INRAE=42.105
NC_035104.1	40124036	.	T	C	.	.	MAF_INRAE=31.579;MAF_USDA=30.0
NC_035104.1	40124062	.	T	A	.	.	MAF_USDA=4.118
NC_035104.1	40124064	.	G	A	.	.	MAF_USDA=2.083
NC_035104.1	40124067	.	A	C	.	.	MAF_USDA=21.176
NC_035104.1	40124069	.	G	A	.	.	MAF_USDA=1.176
NC_035104.1	40124074	.	T	C	.	.	MAF_INRAE=5.263;MAF_USDA=21.176
NC_035104.1	40124083	.	C	T	.	.	MAF_INRAE=31.579;MAF_USDA=4.706
NC_035104.1	40124085	.	C	T	.	.	MAF_USDA=24.706
NC_035104.1	40124092	.	T	A	.	.	MAF_INRAE=15.789
NC_035104.1	40124100	.	G	T	.	.	MAF_USDA=4.118
NC_035104.1	40124128	.	A	C	.	.	MAF_INRAE=1.667
NC_035104.1	40124268	.	T	G	.	.	MAF_USDA=39.583
NC_035104.1	40125008	.	A	C	.	.	MAF_INRAE=3.333
NC_035104.1	40125056	.	G	C	.	.	MAF_USDA=46.471
NC_035104.1	40125064	.	G	T	.	.	MAF_USDA=3.529
NC_035104.1	40125065	.	A	G	.	.	MAF_USDA=2.083
NC_035104.1	40125222	.	T	A	.	.	MAF_INRAE=1.667
NC_035104.1	40125341	.	C	A	.	.	MAF_INRAE=21.053;MAF_USDA=28.824
NC_035104.1	40125398	.	T	G	.	.	MAF_INRAE=10.526;MAF_USDA=4.098
NC_035104.1	40125532	.	T	C	.	.	MAF_INRAE=10.526;MAF_USDA=20.588
NC_035104.1	40125537	.	G	T	.	.	MAF_USDA=2.083
NC_035104.1	40125546	.	A	T	.	.	MAF_INRAE=33.544;MAF_USDA=25.0
NC_035104.1	40125555	.	T	G	.	.	MAF_USDA=1.639
NC_035104.1	40125617	.	C	T	.	.	MAF_USDA=2.459
NC_035104.1	40125624	.	G	T	.	.	MAF_USDA=5.738
NC_035104.1	40125636	.	C	T	.	.	MAF_USDA=1.639
NC_035104.1	40125650	.	C	A	.	.	MAF_USDA=1.639
NC_035104.1	40125820	.	T	G	.	.	MAF_INRAE=31.579;MAF_USDA=31.548
NC_035104.1	40125828	.	T	G	.	.	MAF_INRAE=39.873;MAF_USDA=44.048
NC_035104.1	40125829	.	A	T	.	.	MAF_INRAE=35.833;MAF_USDA=45.238
NC_035104.1	40125852	.	A	C	.	.	MAF_INRAE=1.667;MAF_USDA=8.333
NC_035104.1	40125887	.	C	A	.	.	MAF_INRAE=10.526;MAF_USDA=32.738
NC_035104.1	40125892	.	G	A	.	.	MAF_INRAE=42.105;MAF_USDA=48.214
NC_035104.1	40125946	.	T	C	.	.	MAF_INRAE=3.797;MAF_USDA=17.059
NC_035104.1	40125947	.	C	T	.	.	MAF_INRAE=1.667;MAF_USDA=24.118
NC_035104.1	40125981	.	G	T	.	.	MAF_INRAE=31.646;MAF_USDA=16.471
NC_035104.1	40125984	.	C	A	.	.	MAF_INRAE=6.667;MAF_USDA=1.639
NC_035104.1	40125989	.	G	A	.	.	MAF_INRAE=1.667;MAF_USDA=3.529
NC_035104.1	40126075	.	C	T	.	.	MAF_INRAE=10.526;MAF_USDA=4.098
NC_035104.1	40126094	.	A	G	.	.	MAF_INRAE=10.526;MAF_USDA=4.167
NC_035104.1	40126100	.	G	A	.	.	MAF_INRAE=10.526;MAF_USDA=3.333
NC_035104.1	40126146	.	C	A	.	.	MAF_INRAE=10.526;MAF_USDA=2.5
NC_035104.1	40126149	.	C	A	.	.	MAF_INRAE=5.263;MAF_USDA=19.643
NC_035104.1	40126173	.	A	G	.	.	MAF_USDA=1.639
NC_035104.1	40126191	.	C	G	.	.	MAF_INRAE=10.526;MAF_USDA=4.098
NC_035104.1	40126225	.	A	T	.	.	MAF_USDA=4.118
NC_035104.1	40126243	.	G	C	.	.	MAF_INRAE=47.368;MAF_USDA=45.882
NC_035104.1	40126263	.	C	T	.	.	MAF_INRAE=42.105;MAF_USDA=35.294
NC_035104.1	40126267	.	G	A	.	.	MAF_USDA=6.25
NC_035104.1	40126281	.	A	T	.	.	MAF_USDA=3.529
NC_035104.1	40126291	.	T	C	.	.	MAF_INRAE=42.105;MAF_USDA=42.941
NC_035104.1	40126295	.	T	A	.	.	MAF_USDA=10.0
NC_035104.1	40126297	.	C	T	.	.	MAF_USDA=2.941
NC_035104.1	40126309	.	T	A	.	.	MAF_USDA=4.118
NC_035104.1	40126311	.	A	C	.	.	MAF_USDA=4.118
NC_035104.1	40126329	.	T	C	.	.	MAF_USDA=4.167
NC_035104.1	40126331	.	C	T	.	.	MAF_USDA=4.167
NC_035104.1	40126381	.	T	A	.	.	MAF_USDA=5.0
NC_035104.1	40126382	.	A	G	.	.	MAF_USDA=10.0
NC_035104.1	40126386	.	A	G	.	.	MAF_USDA=3.333
NC_035104.1	40126387	.	T	A	.	.	MAF_USDA=3.333
NC_035104.1	40132035	.	T	C	.	.	MAF_USDA=4.118
NC_035104.1	40132036	.	G	C	.	.	MAF_USDA=4.118
NC_035104.1	40132054	.	G	A	.	.	MAF_USDA=2.459
NC_035104.1	40132177	.	C	T	.	.	MAF_USDA=2.083
NC_035104.1	40134953	.	C	T	.	.	MAF_INRAE=2.5
NC_035104.1	40135112	.	C	T	.	.	MAF_USDA=7.377
NC_035104.1	40135128	.	G	T	.	.	MAF_USDA=1.639
NC_035104.1	40135217	.	T	C	.	.	MAF_USDA=4.918
NC_035104.1	40135284	.	T	A	.	.	MAF_USDA=8.197
NC_035104.1	40135325	.	C	T	.	.	MAF_INRAE=10.526;MAF_USDA=2.459
NC_035104.1	40135329	.	C	T	.	.	MAF_INRAE=1.667;MAF_USDA=2.083
NC_035104.1	40135366	.	G	A	.	.	MAF_INRAE=2.5;MAF_USDA=2.459
NC_035104.1	40135385	.	T	C	.	.	MAF_INRAE=4.43;MAF_USDA=11.765
NC_035104.1	40135414	.	A	G	.	.	MAF_INRAE=10.526;MAF_USDA=1.639
NC_035104.1	40135417	.	C	G	.	.	MAF_INRAE=29.747;MAF_USDA=11.176
NC_035104.1	40135446	.	A	T	.	.	MAF_USDA=15.574
NC_035104.1	40135478	.	C	T	.	.	MAF_INRAE=4.167;MAF_USDA=12.353
NC_035104.1	40135490	.	G	C	.	.	MAF_USDA=12.941
NC_035104.1	40135512	.	C	T	.	.	MAF_INRAE=10.127;MAF_USDA=24.706
NC_035104.1	40135555	.	T	G	.	.	MAF_INRAE=15.789
NC_035104.1	40135559	.	T	G	.	.	MAF_USDA=2.353
NC_035104.1	40135605	.	T	C	.	.	MAF_USDA=14.118
NC_035104.1	40135612	.	C	T	.	.	MAF_USDA=12.295
NC_035104.1	40135665	.	A	G	.	.	MAF_USDA=9.016
NC_035104.1	40135667	.	A	G	.	.	MAF_USDA=6.471
NC_035104.1	40135671	.	T	G	.	.	MAF_INRAE=6.962;MAF_USDA=5.882
NC_035104.1	40135729	.	A	T	.	.	MAF_INRAE=18.354;MAF_USDA=8.333
NC_035104.1	40135731	.	T	C	.	.	MAF_INRAE=22.5;MAF_USDA=8.333
NC_035104.1	40135742	.	A	G	.	.	MAF_INRAE=23.333
NC_035104.1	40135744	.	C	G	.	.	MAF_INRAE=23.333;MAF_USDA=10.417
NC_035104.1	40135761	.	T	A	.	.	MAF_INRAE=10.526;MAF_USDA=4.118
NC_035104.1	40135941	.	G	T	.	.	MAF_USDA=5.738
NC_035104.1	40135951	.	C	A	.	.	MAF_INRAE=10.526;MAF_USDA=8.235
NC_035104.1	40135976	.	T	G	.	.	MAF_INRAE=4.167;MAF_USDA=10.588
NC_035104.1	40135990	.	A	G	.	.	MAF_INRAE=23.418;MAF_USDA=14.706
NC_035104.1	40136023	.	C	T	.	.	MAF_INRAE=17.089;MAF_USDA=26.471
NC_035104.1	40136029	.	G	A	.	.	MAF_USDA=5.882
NC_035104.1	40136071	.	C	T	.	.	MAF_INRAE=2.5;MAF_USDA=3.279
NC_035104.1	40136082	.	C	A	.	.	MAF_USDA=2.459
NC_035104.1	40136083	.	C	T	.	.	MAF_USDA=1.176
NC_035104.1	40136128	.	G	A	.	.	MAF_INRAE=29.747;MAF_USDA=20.0
NC_035104.1	40136136	.	G	C	.	.	MAF_USDA=4.098
NC_035104.1	40136139	.	A	C	.	.	MAF_INRAE=26.316;MAF_USDA=6.471
NC_035104.1	40136143	.	G	T	.	.	MAF_INRAE=42.105;MAF_USDA=35.882
NC_035104.1	40136146	.	A	G	.	.	MAF_INRAE=29.747;MAF_USDA=11.176
NC_035104.1	40136176	.	G	T	.	.	MAF_INRAE=32.278;MAF_USDA=12.941
NC_035104.1	40136182	.	G	T	.	.	MAF_INRAE=44.937;MAF_USDA=27.059
NC_035104.1	40136191	.	A	G	.	.	MAF_INRAE=2.5;MAF_USDA=2.459
NC_035104.1	40136199	.	G	A	.	.	MAF_INRAE=3.797;MAF_USDA=4.706
NC_035104.1	40136214	.	T	G	.	.	MAF_INRAE=24.684;MAF_USDA=20.588
NC_035104.1	40136223	.	A	C	.	.	MAF_INRAE=2.5;MAF_USDA=4.918
NC_035104.1	40136225	.	C	T	.	.	MAF_INRAE=15.789;MAF_USDA=11.176
NC_035104.1	40136278	.	A	T	.	.	MAF_USDA=4.118
NC_035104.1	40136298	.	G	A	.	.	MAF_INRAE=1.667;MAF_USDA=2.353
NC_035104.1	40136316	.	C	T	.	.	MAF_INRAE=32.911;MAF_USDA=13.529
NC_035104.1	40136323	.	C	T	.	.	MAF_INRAE=15.19;MAF_USDA=22.917
NC_035104.1	40136367	.	A	G	.	.	MAF_INRAE=5.833;MAF_USDA=4.918
NC_035104.1	40136373	.	T	A	.	.	MAF_INRAE=23.418;MAF_USDA=14.706
NC_035104.1	40136375	.	C	G	.	.	MAF_INRAE=2.5;MAF_USDA=1.639
NC_035104.1	40136426	.	T	G	.	.	MAF_USDA=5.738
NC_035104.1	40136545	.	G	T	.	.	MAF_INRAE=2.5;MAF_USDA=4.098
NC_035104.1	40136636	.	T	G	.	.	MAF_INRAE=25.316;MAF_USDA=48.824
NC_035104.1	40136650	.	G	A	.	.	MAF_INRAE=2.5;MAF_USDA=4.918
NC_035104.1	40136651	.	A	T	.	.	MAF_INRAE=2.5;MAF_USDA=4.918
NC_035104.1	40136659	.	G	T	.	.	MAF_USDA=1.639
NC_035104.1	40136665	.	G	T	.	.	MAF_USDA=10.417
NC_035104.1	40136695	.	C	T	.	.	MAF_INRAE=15.789;MAF_USDA=11.765
NC_035104.1	40136696	.	G	A	.	.	MAF_INRAE=15.19;MAF_USDA=19.412
NC_035104.1	40136728	.	T	C	.	.	MAF_INRAE=19.62;MAF_USDA=11.765
NC_035104.1	40136738	.	T	G	.	.	MAF_INRAE=16.456;MAF_USDA=7.647
NC_035104.1	40136825	.	T	A	.	.	MAF_INRAE=5.263;MAF_USDA=2.353
NC_035104.1	40136834	.	G	A	.	.	MAF_INRAE=47.368;MAF_USDA=36.471
NC_035104.1	40136845	.	A	G	.	.	MAF_INRAE=47.368;MAF_USDA=44.706
NC_035104.1	40136989	.	A	G	.	.	MAF_INRAE=3.333
NC_035104.1	40138627	.	G	T	.	.	MAF_USDA=1.695
NC_035104.1	40138655	.	C	T	.	.	MAF_USDA=1.807
NC_035104.1	40138670	.	C	T	.	.	MAF_USDA=40.964
NC_035104.1	40138684	.	G	A	.	.	MAF_USDA=6.78
NC_035104.1	40138692	.	T	C	.	.	MAF_USDA=11.864
NC_035104.1	40138718	.	T	C	.	.	MAF_USDA=1.807
NC_035104.1	40138762	.	G	C	.	.	MAF_USDA=41.463
NC_035104.1	40138836	.	G	A	.	.	MAF_INRAE=21.053;MAF_USDA=12.353
NC_035104.1	40138847	.	A	G	.	.	MAF_USDA=1.639
NC_035104.1	40138974	.	A	C	.	.	MAF_INRAE=10.526;MAF_USDA=14.706
NC_035104.1	40138977	.	A	C	.	.	MAF_INRAE=2.5;MAF_USDA=3.279
NC_035104.1	40138987	.	A	G	.	.	MAF_USDA=1.639
NC_035104.1	40139007	.	C	A	.	.	MAF_INRAE=11.392;MAF_USDA=11.765
NC_035104.1	40139017	.	G	A	.	.	MAF_INRAE=11.392;MAF_USDA=15.882
NC_035104.1	40139022	.	G	A	.	.	MAF_USDA=4.098
NC_035104.1	40139045	.	G	A	.	.	MAF_USDA=1.639
NC_035104.1	40139046	.	G	A	.	.	MAF_INRAE=22.785;MAF_USDA=13.934
NC_035104.1	40139051	.	G	C	.	.	MAF_INRAE=5.263
NC_035104.1	40139072	.	C	T	.	.	MAF_INRAE=22.152;MAF_USDA=14.754
NC_035104.1	40139074	.	G	T	.	.	MAF_INRAE=27.5;MAF_USDA=14.754
NC_035104.1	40139083	.	T	C	.	.	MAF_INRAE=22.152;MAF_USDA=14.754
NC_035104.1	40139084	.	T	C	.	.	MAF_INRAE=2.5;MAF_USDA=3.279
NC_035104.1	40139120	.	A	G	.	.	MAF_INRAE=11.392;MAF_USDA=16.471
NC_035104.1	40139149	.	G	T	.	.	MAF_INRAE=17.089;MAF_USDA=32.941
NC_035104.1	40139165	.	C	T	.	.	MAF_INRAE=12.025;MAF_USDA=17.059
NC_035104.1	40139193	.	T	G	.	.	MAF_INRAE=13.291;MAF_USDA=14.167
NC_035104.1	40139219	.	A	G	.	.	MAF_USDA=15.06
NC_035104.1	40139234	.	T	C	.	.	MAF_USDA=25.0
NC_035104.1	40139246	.	T	G	.	.	MAF_INRAE=15.789;MAF_USDA=19.643
NC_035104.1	40139259	.	G	A	.	.	MAF_INRAE=15.789;MAF_USDA=2.5
NC_035104.1	40139262	.	C	A	.	.	MAF_INRAE=41.772;MAF_USDA=25.595
NC_035104.1	40139305	.	A	G	.	.	MAF_USDA=10.656
NC_035104.1	40139417	.	G	T	.	.	MAF_INRAE=21.053;MAF_USDA=2.459
NC_035104.1	40139523	.	T	G	.	.	MAF_INRAE=30.38;MAF_USDA=12.353
NC_035104.1	40139538	.	C	T	.	.	MAF_INRAE=34.177;MAF_USDA=49.412
NC_035104.1	40139557	.	A	G	.	.	MAF_INRAE=2.5;MAF_USDA=6.25
NC_035104.1	40139580	.	T	G	.	.	MAF_INRAE=37.975;MAF_USDA=41.176
NC_035104.1	40139598	.	G	C	.	.	MAF_USDA=1.639
NC_035104.1	40139603	.	C	T	.	.	MAF_INRAE=31.646;MAF_USDA=27.647
NC_035104.1	40139607	.	T	C	.	.	MAF_INRAE=2.5;MAF_USDA=6.471
NC_035104.1	40139630	.	T	C	.	.	MAF_INRAE=39.241;MAF_USDA=42.353
NC_035104.1	40139635	.	C	A	.	.	MAF_INRAE=39.241;MAF_USDA=42.353
NC_035104.1	40139637	.	T	A	.	.	MAF_INRAE=36.667;MAF_USDA=42.353
NC_035104.1	40139662	.	C	T	.	.	MAF_INRAE=18.987;MAF_USDA=6.557
NC_035104.1	40139689	.	G	A	.	.	MAF_INRAE=39.241;MAF_USDA=45.294
NC_035104.1	40139690	.	T	C	.	.	MAF_INRAE=34.167;MAF_USDA=30.588
NC_035104.1	40139697	.	G	T	.	.	MAF_INRAE=2.5;MAF_USDA=6.25
NC_035104.1	40139723	.	A	T	.	.	MAF_INRAE=32.278;MAF_USDA=27.059
NC_035104.1	40139732	.	T	G	.	.	MAF_INRAE=13.291;MAF_USDA=18.75
NC_035104.1	40139746	.	T	A	.	.	MAF_INRAE=32.278;MAF_USDA=27.059
NC_035104.1	40139757	.	T	A	.	.	MAF_INRAE=32.278;MAF_USDA=25.294
NC_035104.1	40139781	.	C	T	.	.	MAF_INRAE=10.127;MAF_USDA=5.738
NC_035104.1	40139790	.	T	G	.	.	MAF_INRAE=32.5;MAF_USDA=10.0
NC_035104.1	40139800	.	T	G	.	.	MAF_INRAE=31.646;MAF_USDA=27.059
NC_035104.1	40139833	.	A	C	.	.	MAF_USDA=10.417
NC_035104.1	40139846	.	C	A	.	.	MAF_USDA=2.459
NC_035104.1	40139880	.	A	T	.	.	MAF_USDA=4.098
NC_035104.1	40139943	.	G	A	.	.	MAF_INRAE=23.333;MAF_USDA=16.071
NC_035104.1	40139956	.	T	G	.	.	MAF_USDA=6.667
NC_035104.1	40139978	.	C	T	.	.	MAF_USDA=25.595
NC_035104.1	40139994	.	T	C	.	.	MAF_USDA=44.643
NC_035104.1	40140008	.	C	A	.	.	MAF_USDA=16.667
NC_035104.1	40140009	.	T	C	.	.	MAF_USDA=37.5
NC_035104.1	40140047	.	G	C	.	.	MAF_USDA=12.5
NC_035104.1	40140048	.	A	T	.	.	MAF_USDA=12.5
NC_035104.1	40140054	.	A	C	.	.	MAF_USDA=29.167
NC_035104.1	40140171	.	G	T	.	.	MAF_USDA=9.091
NC_035104.1	40140198	.	G	A	.	.	MAF_USDA=6.25
NC_035104.1	40141617	.	C	T	.	.	MAF_USDA=33.333
NC_035104.1	40141645	.	T	C	.	.	MAF_USDA=14.583
NC_035104.1	40141682	.	C	A	.	.	MAF_USDA=47.917
NC_035104.1	40141759	.	T	C	.	.	MAF_USDA=50.0
NC_035104.1	40141761	.	T	A	.	.	MAF_USDA=10.417
NC_035104.1	40141767	.	T	C	.	.	MAF_USDA=47.619
NC_035104.1	40141768	.	T	C	.	.	MAF_USDA=29.167
NC_035104.1	40141778	.	A	G	.	.	MAF_INRAE=5.263;MAF_USDA=11.31
NC_035104.1	40141781	.	G	T	.	.	MAF_INRAE=21.053;MAF_USDA=26.786
NC_035104.1	40141802	.	T	A	.	.	MAF_USDA=6.707
NC_035104.1	40141807	.	G	A	.	.	MAF_USDA=1.724
NC_035104.1	40141825	.	G	C	.	.	MAF_USDA=12.5
NC_035104.1	40141831	.	T	C	.	.	MAF_INRAE=20.886;MAF_USDA=25.0
NC_035104.1	40141848	.	T	A	.	.	MAF_INRAE=10.833;MAF_USDA=14.583
NC_035104.1	40141855	.	T	G	.	.	MAF_INRAE=6.329;MAF_USDA=18.675
NC_035104.1	40141868	.	A	G	.	.	MAF_INRAE=21.053;MAF_USDA=14.458
NC_035104.1	40141881	.	T	A	.	.	MAF_INRAE=14.557
NC_035104.1	40141888	.	A	G	.	.	MAF_INRAE=13.291;MAF_USDA=33.133
NC_035104.1	40141895	.	A	G	.	.	MAF_USDA=2.542
NC_035104.1	40141901	.	G	A	.	.	MAF_USDA=2.586
NC_035104.1	40141938	.	G	C	.	.	MAF_INRAE=26.582;MAF_USDA=12.048
NC_035104.1	40141956	.	G	C	.	.	MAF_INRAE=21.053;MAF_USDA=16.667
NC_035104.1	40141965	.	G	T	.	.	MAF_INRAE=43.038;MAF_USDA=29.167
NC_035104.1	40141982	.	A	G	.	.	MAF_INRAE=35.0
NC_035104.1	40142017	.	C	G	.	.	MAF_USDA=4.167
NC_035104.1	40142019	.	G	A	.	.	MAF_USDA=6.25
NC_035104.1	40142052	.	A	G	.	.	MAF_INRAE=6.329;MAF_USDA=14.881
NC_035104.1	40142085	.	C	T	.	.	MAF_INRAE=6.329;MAF_USDA=19.643
NC_035104.1	40142091	.	G	T	.	.	MAF_INRAE=6.329;MAF_USDA=19.048
NC_035104.1	40142097	.	A	G	.	.	MAF_INRAE=21.053;MAF_USDA=2.5
NC_035104.1	40142112	.	C	T	.	.	MAF_INRAE=1.667;MAF_USDA=4.762
NC_035104.1	40142117	.	T	A	.	.	MAF_INRAE=5.833
NC_035104.1	40142122	.	T	C	.	.	MAF_INRAE=1.667;MAF_USDA=8.929
NC_035104.1	40142137	.	C	T	.	.	MAF_USDA=4.762
NC_035104.1	40142168	.	C	A	.	.	MAF_INRAE=34.81;MAF_USDA=19.643
NC_035104.1	40142186	.	G	T	.	.	MAF_USDA=4.167
NC_035104.1	40142187	.	G	T	.	.	MAF_INRAE=26.582;MAF_USDA=12.5
NC_035104.1	40142202	.	A	C	.	.	MAF_USDA=10.417
NC_035104.1	40142230	.	G	A	.	.	MAF_INRAE=24.051;MAF_USDA=16.667
NC_035104.1	40142240	.	T	A	.	.	MAF_INRAE=18.987
NC_035104.1	40142252	.	G	T	.	.	MAF_INRAE=6.667;MAF_USDA=28.571
NC_035104.1	40142349	.	C	T	.	.	MAF_INRAE=18.354;MAF_USDA=38.69
NC_035104.1	40142359	.	G	A	.	.	MAF_USDA=6.548
NC_035104.1	40142395	.	C	T	.	.	MAF_USDA=3.571
NC_035104.1	40142396	.	A	G	.	.	MAF_INRAE=48.101;MAF_USDA=39.881
NC_035104.1	40142407	.	G	C	.	.	MAF_INRAE=2.5;MAF_USDA=20.833
NC_035104.1	40142425	.	C	T	.	.	MAF_USDA=6.667
NC_035104.1	40142437	.	G	A	.	.	MAF_INRAE=2.5;MAF_USDA=21.429
NC_035104.1	40142440	.	C	A	.	.	MAF_USDA=1.667
NC_035104.1	40142456	.	G	C	.	.	MAF_INRAE=1.667;MAF_USDA=20.833
NC_035104.1	40142465	.	C	A	.	.	MAF_INRAE=1.667;MAF_USDA=25.0
NC_035104.1	40142501	.	C	T	.	.	MAF_INRAE=10.759;MAF_USDA=17.262
NC_035104.1	40142514	.	C	A	.	.	MAF_INRAE=39.873;MAF_USDA=44.643
NC_035104.1	40142529	.	A	C	.	.	MAF_INRAE=44.304;MAF_USDA=38.095
NC_035104.1	40142674	.	A	C	.	.	MAF_INRAE=36.842;MAF_USDA=45.732
NC_035104.1	40142718	.	A	C	.	.	MAF_INRAE=41.772;MAF_USDA=31.548
NC_035104.1	40142730	.	A	G	.	.	MAF_INRAE=47.468;MAF_USDA=43.452
NC_035104.1	40142742	.	A	T	.	.	MAF_INRAE=44.937;MAF_USDA=48.81
NC_035104.1	40142771	.	C	G	.	.	MAF_INRAE=44.937;MAF_USDA=20.833
NC_035104.1	40142777	.	G	T	.	.	MAF_USDA=4.762
NC_035104.1	40142794	.	A	G	.	.	MAF_INRAE=44.937;MAF_USDA=30.357
NC_035104.1	40142798	.	G	A	.	.	MAF_INRAE=44.167;MAF_USDA=30.357
NC_035104.1	40142799	.	C	T	.	.	MAF_INRAE=36.667;MAF_USDA=48.214
NC_035104.1	40142809	.	C	T	.	.	MAF_INRAE=10.127;MAF_USDA=11.31
NC_035104.1	40142824	.	A	G	.	.	MAF_INRAE=1.667;MAF_USDA=4.762
NC_035104.1	40142833	.	T	C	.	.	MAF_INRAE=43.038;MAF_USDA=47.619
NC_035104.1	40142861	.	G	A	.	.	MAF_INRAE=12.025;MAF_USDA=14.286
NC_035104.1	40142879	.	T	A	.	.	MAF_INRAE=10.526
NC_035104.1	40142920	.	C	T	.	.	MAF_INRAE=41.772;MAF_USDA=42.857
NC_035104.1	40142933	.	C	T	.	.	MAF_USDA=2.5
NC_035104.1	40142943	.	T	C	.	.	MAF_INRAE=42.405;MAF_USDA=47.024
NC_035104.1	40142966	.	C	G	.	.	MAF_INRAE=41.139;MAF_USDA=48.81
NC_035104.1	40142998	.	C	A	.	.	MAF_USDA=1.19
NC_035104.1	40143012	.	C	T	.	.	MAF_USDA=3.571
NC_035104.1	40143025	.	G	A	.	.	MAF_INRAE=5.0;MAF_USDA=11.31
NC_035104.1	40143030	.	T	G	.	.	MAF_USDA=4.762
NC_035104.1	40143031	.	G	T	.	.	MAF_USDA=4.762
NC_035104.1	40143041	.	T	A	.	.	MAF_INRAE=43.038;MAF_USDA=45.238
NC_035104.1	40143053	.	A	C	.	.	MAF_USDA=3.333
NC_035104.1	40143088	.	T	C	.	.	MAF_USDA=22.024
NC_035104.1	40143090	.	T	A	.	.	MAF_USDA=22.619
NC_035104.1	40143091	.	C	T	.	.	MAF_USDA=22.619
NC_035104.1	40143092	.	C	T	.	.	MAF_USDA=22.619
NC_035104.1	40143100	.	C	T	.	.	MAF_INRAE=10.526;MAF_USDA=2.5
NC_035104.1	40143103	.	C	T	.	.	MAF_USDA=10.119
NC_035104.1	40143104	.	T	G	.	.	MAF_USDA=10.417
NC_035104.1	40143144	.	C	A	.	.	MAF_USDA=5.833
NC_035104.1	40143167	.	T	C	.	.	MAF_INRAE=44.304;MAF_USDA=34.524
NC_035104.1	40143172	.	G	T	.	.	MAF_INRAE=44.304;MAF_USDA=45.833
NC_035104.1	40143180	.	C	T	.	.	MAF_USDA=44.643
NC_035104.1	40143181	.	A	G	.	.	MAF_USDA=43.452
NC_035104.1	40143182	.	T	A	.	.	MAF_USDA=44.643
NC_035104.1	40143187	.	C	T	.	.	MAF_USDA=10.417
NC_035104.1	40143188	.	A	G	.	.	MAF_INRAE=44.304;MAF_USDA=38.095
NC_035104.1	40143192	.	G	C	.	.	MAF_INRAE=36.667;MAF_USDA=45.238
NC_035104.1	40143194	.	C	T	.	.	MAF_USDA=20.238
NC_035104.1	40143204	.	A	G	.	.	MAF_INRAE=10.759;MAF_USDA=11.31
NC_035104.1	40143235	.	T	C	.	.	MAF_INRAE=10.127;MAF_USDA=6.667
NC_035104.1	40143243	.	T	G	.	.	MAF_USDA=5.833
NC_035104.1	40143258	.	C	T	.	.	MAF_USDA=8.929
NC_035104.1	40143275	.	G	A	.	.	MAF_INRAE=12.658;MAF_USDA=32.143
NC_035104.1	40143291	.	A	G	.	.	MAF_USDA=3.571
NC_035104.1	40143350	.	G	A	.	.	MAF_USDA=4.762
NC_035104.1	40143363	.	T	G	.	.	MAF_INRAE=12.658;MAF_USDA=29.167
NC_035104.1	40143366	.	C	A	.	.	MAF_USDA=19.643
NC_035104.1	40143376	.	C	T	.	.	MAF_INRAE=11.392;MAF_USDA=14.881
NC_035104.1	40143384	.	T	G	.	.	MAF_INRAE=8.228
NC_035104.1	40143454	.	T	A	.	.	MAF_USDA=1.667
NC_035104.1	40143458	.	T	C	.	.	MAF_USDA=9.167
NC_035104.1	40143463	.	G	T	.	.	MAF_USDA=1.667
NC_035104.1	40143464	.	T	A	.	.	MAF_USDA=1.667
NC_035104.1	40143570	.	A	G	.	.	MAF_USDA=11.905
NC_035104.1	40143581	.	T	G	.	.	MAF_USDA=1.667
NC_035104.1	40143721	.	C	A	.	.	MAF_USDA=5.0
NC_035104.1	40143752	.	G	A	.	.	MAF_INRAE=25.0;MAF_USDA=5.952
NC_035104.1	40143796	.	T	A	.	.	MAF_USDA=20.833
NC_035104.1	40143845	.	G	C	.	.	MAF_USDA=1.639
NC_035104.1	40143848	.	T	A	.	.	MAF_USDA=16.471
NC_035104.1	40143851	.	T	A	.	.	MAF_INRAE=10.526;MAF_USDA=10.656
NC_035104.1	40143879	.	T	A	.	.	MAF_USDA=9.016
NC_035104.1	40143881	.	G	A	.	.	MAF_USDA=6.557
NC_035104.1	40143900	.	T	A	.	.	MAF_USDA=7.377
NC_035104.1	40143939	.	T	G	.	.	MAF_USDA=11.475
NC_035104.1	40143952	.	T	A	.	.	MAF_USDA=7.377
NC_035104.1	40143985	.	A	G	.	.	MAF_USDA=5.738
NC_035104.1	40143988	.	C	G	.	.	MAF_USDA=9.016
NC_035104.1	40144027	.	G	C	.	.	MAF_USDA=37.5
NC_035104.1	40144044	.	T	A	.	.	MAF_USDA=11.31
NC_035104.1	40144070	.	A	G	.	.	MAF_INRAE=2.5
NC_035104.1	40144096	.	T	A	.	.	MAF_USDA=11.31
NC_035104.1	40144118	.	A	G	.	.	MAF_USDA=10.417
NC_035104.1	40144127	.	T	A	.	.	MAF_USDA=22.917
NC_035104.1	40144129	.	G	A	.	.	MAF_USDA=22.917
NC_035104.1	40144202	.	TGG	TGA	.	.	MAF_USDA=33.333
NC_035104.1	40144208	.	T	G	.	.	MAF_USDA=27.083
NC_035104.1	40145130	.	G	T	.	.	MAF_INRAE=28.947;MAF_USDA=13.69
NC_035104.1	40145134	.	G	T	.	.	MAF_USDA=2.5
NC_035104.1	40145170	.	C	T	.	.	MAF_USDA=6.667
NC_035104.1	40145824	.	A	G	.	.	MAF_INRAE=5.0
NC_035104.1	40146042	.	C	T	.	.	MAF_USDA=3.279
NC_035104.1	40146043	.	G	T	.	.	MAF_USDA=3.279
NC_035104.1	40146050	.	C	T	.	.	MAF_USDA=3.279
NC_035104.1	40146069	.	T	C	.	.	MAF_USDA=4.098
NC_035104.1	40146107	.	C	T	.	.	MAF_INRAE=44.304;MAF_USDA=43.529
NC_035104.1	40146114	.	G	A	.	.	MAF_INRAE=24.051;MAF_USDA=35.417
NC_035104.1	40146264	.	A	T	.	.	MAF_INRAE=5.263
NC_035104.1	40146292	.	G	A	.	.	MAF_USDA=1.639
NC_035104.1	40146384	.	G	A	.	.	MAF_INRAE=1.667;MAF_USDA=4.167
NC_035104.1	40146400	.	A	G	.	.	MAF_USDA=5.738
NC_035104.1	40146438	.	T	C	.	.	MAF_USDA=6.25
NC_035104.1	40146447	.	C	T	.	.	MAF_USDA=32.353
NC_035104.1	40146451	.	G	A	.	.	MAF_USDA=4.918
NC_035104.1	40146460	.	C	T	.	.	MAF_USDA=5.738
NC_035104.1	40146615	.	C	T	.	.	MAF_USDA=11.475
NC_035104.1	40146618	.	T	G	.	.	MAF_INRAE=5.0
NC_035104.1	40146659	.	A	G	.	.	MAF_USDA=11.31
NC_035104.1	40146663	.	C	T	.	.	MAF_USDA=6.25
NC_035104.1	40146758	.	G	T	.	.	MAF_INRAE=11.392;MAF_USDA=8.929
NC_035104.1	40146766	.	G	A	.	.	MAF_INRAE=5.263;MAF_USDA=2.5
NC_035104.1	40146785	.	C	G	.	.	MAF_USDA=1.667
NC_035104.1	40146790	.	C	T	.	.	MAF_INRAE=11.392;MAF_USDA=10.714
NC_035104.1	40146837	.	C	A	.	.	MAF_USDA=3.333
NC_035104.1	40146891	.	T	A	.	.	MAF_USDA=4.167
NC_035104.1	40146922	.	T	C	.	.	MAF_USDA=4.167
NC_035104.1	40146933	.	G	A	.	.	MAF_INRAE=24.051;MAF_USDA=16.071
NC_035104.1	40146963	.	T	G	.	.	MAF_USDA=5.0
NC_035104.1	40146995	.	G	C	.	.	MAF_INRAE=26.667;MAF_USDA=5.952
NC_035104.1	40147054	.	G	A	.	.	MAF_USDA=4.237
NC_035104.1	40147072	.	A	T	.	.	MAF_USDA=5.357
NC_035104.1	40147174	.	A	G	.	.	MAF_INRAE=15.789;MAF_USDA=7.059
NC_035104.1	40147186	.	G	A	.	.	MAF_USDA=2.459
NC_035104.1	40147320	.	G	A	.	.	MAF_USDA=3.279
NC_035104.1	40147441	.	C	T	.	.	MAF_INRAE=1.667;MAF_USDA=2.083
NC_035104.1	40147470	.	A	T	.	.	MAF_USDA=4.118
NC_035104.1	40147559	.	G	A	.	.	MAF_USDA=3.279
NC_035104.1	40147575	.	T	C	.	.	MAF_USDA=1.639
NC_035104.1	40147638	.	C	T	.	.	MAF_USDA=4.918
NC_035104.1	40147657	.	G	T	.	.	MAF_INRAE=26.582;MAF_USDA=50.0
NC_035104.1	40147675	.	C	A	.	.	MAF_USDA=1.639
NC_035104.1	40147703	.	C	T	.	.	MAF_USDA=4.098
NC_035104.1	40147790	.	C	T	.	.	MAF_USDA=10.417
NC_035104.1	40147875	.	G	A	.	.	MAF_INRAE=24.684;MAF_USDA=15.882
NC_035104.1	40147888	.	G	A	.	.	MAF_USDA=12.295
NC_035104.1	40147958	.	T	C	.	.	MAF_INRAE=24.051;MAF_USDA=15.294
NC_035104.1	40147970	.	T	A	.	.	MAF_USDA=1.639
NC_035104.1	40147997	.	C	A	.	.	MAF_INRAE=25.949;MAF_USDA=50.0
NC_035104.1	40147999	.	G	A	.	.	MAF_USDA=1.639
NC_035104.1	40148019	.	G	T	.	.	MAF_USDA=2.459
NC_035104.1	40148035	.	C	A	.	.	MAF_USDA=4.706
NC_035104.1	40148079	.	A	C	.	.	MAF_USDA=22.917
NC_035104.1	40148101	.	G	A	.	.	MAF_USDA=3.279
NC_035104.1	40148105	.	A	C	.	.	MAF_USDA=8.824
NC_035104.1	40148114	.	G	A	.	.	MAF_USDA=2.459
NC_035104.1	40148170	.	G	T	.	.	MAF_INRAE=46.835;MAF_USDA=12.353
NC_035104.1	40148171	.	T	C	.	.	MAF_USDA=1.639
NC_035104.1	40148173	.	T	A	.	.	MAF_USDA=1.639
NC_035104.1	40148177	.	A	T	.	.	MAF_INRAE=5.063;MAF_USDA=9.016
NC_035104.1	40148373	.	C	G	.	.	MAF_USDA=2.459
NC_035104.1	40148442	.	G	A	.	.	MAF_INRAE=10.526;MAF_USDA=2.459
NC_035104.1	40148463	.	G	T	.	.	MAF_USDA=4.706
NC_035104.1	40148464	.	C	T	.	.	MAF_USDA=1.639
NC_035104.1	40148503	.	A	G	.	.	MAF_INRAE=46.835;MAF_USDA=28.235
NC_035104.1	40148511	.	T	C	.	.	MAF_USDA=2.941
NC_035104.1	40148565	.	C	A	.	.	MAF_USDA=8.333
NC_035104.1	40148596	.	C	T	.	.	MAF_USDA=4.098
NC_035104.1	40148683	.	G	T	.	.	MAF_INRAE=5.833;MAF_USDA=5.738
NC_035104.1	40148772	.	T	C	.	.	MAF_USDA=4.098
NC_035104.1	40148809	.	A	G	.	.	MAF_INRAE=13.924;MAF_USDA=28.235
NC_035104.1	40148906	.	C	A	.	.	MAF_USDA=4.098
NC_035104.1	40149017	.	T	C	.	.	MAF_USDA=4.098
NC_035104.1	40149033	.	C	T	.	.	MAF_USDA=3.279
NC_035104.1	40149065	.	G	A	.	.	MAF_USDA=4.706
NC_035104.1	40149137	.	T	A	.	.	MAF_INRAE=31.013
NC_035104.1	40149178	.	T	G	.	.	MAF_INRAE=6.962;MAF_USDA=24.118
NC_035104.1	40149197	.	T	A	.	.	MAF_INRAE=26.667;MAF_USDA=11.765
NC_035104.1	40149202	.	C	T	.	.	MAF_INRAE=20.886;MAF_USDA=22.353
NC_035104.1	40149213	.	T	G	.	.	MAF_INRAE=1.667;MAF_USDA=1.765
NC_035104.1	40149242	.	T	A	.	.	MAF_USDA=6.25
NC_035104.1	40149261	.	T	C	.	.	MAF_USDA=2.083
NC_035104.1	40149283	.	T	A	.	.	MAF_USDA=22.941
NC_035104.1	40149315	.	A	T	.	.	MAF_INRAE=8.228;MAF_USDA=4.918
NC_035104.1	40149318	.	C	A	.	.	MAF_USDA=6.25
NC_035104.1	40149361	.	T	A	.	.	MAF_INRAE=1.667;MAF_USDA=2.353
NC_035104.1	40149399	.	A	C	.	.	MAF_USDA=1.639
NC_035104.1	40149410	.	T	C	.	.	MAF_INRAE=8.228;MAF_USDA=1.667
NC_035104.1	40149480	.	G	T	.	.	MAF_USDA=4.118
NC_035104.1	40149482	.	A	T	.	.	MAF_USDA=2.459
NC_035104.1	40149488	.	G	C	.	.	MAF_USDA=14.118
NC_035104.1	40149502	.	C	A	.	.	MAF_USDA=35.294
NC_035104.1	40149522	.	T	A	.	.	MAF_USDA=31.25
NC_035104.1	40149528	.	G	C	.	.	MAF_USDA=35.417
NC_035104.1	40149608	.	G	C	.	.	MAF_USDA=10.417
NC_035104.1	40149688	.	G	C	.	.	MAF_INRAE=2.632
NC_035104.1	40152085	.	G	A	.	.	MAF_USDA=47.917
NC_035104.1	40152127	.	A	G	.	.	MAF_USDA=11.31
NC_035104.1	40152134	.	A	C	.	.	MAF_USDA=29.412
NC_035104.1	40152141	.	G	A	.	.	MAF_USDA=13.529
NC_035104.1	40152169	.	G	A	.	.	MAF_USDA=15.882
NC_035104.1	40152176	.	C	A	.	.	MAF_USDA=4.918
NC_035104.1	40152185	.	G	A	.	.	MAF_USDA=10.0
NC_035104.1	40152207	.	A	T	.	.	MAF_USDA=4.118
NC_035104.1	40152213	.	G	A	.	.	MAF_USDA=5.738
NC_035104.1	40152218	.	G	A	.	.	MAF_USDA=8.333
NC_035104.1	40152295	.	C	A	.	.	MAF_INRAE=6.667;MAF_USDA=9.016
NC_035104.1	40152381	.	A	G	.	.	MAF_INRAE=8.861;MAF_USDA=1.639
NC_035104.1	40152512	.	G	A	.	.	MAF_INRAE=8.861;MAF_USDA=1.639
NC_035104.1	40152513	.	C	G	.	.	MAF_USDA=4.918
NC_035104.1	40152573	.	G	T	.	.	MAF_USDA=1.639
NC_035104.1	40152634	.	C	G	.	.	MAF_USDA=1.639
NC_035104.1	40152645	.	T	A	.	.	MAF_INRAE=29.747;MAF_USDA=38.824
NC_035104.1	40152728	.	C	A	.	.	MAF_INRAE=5.263;MAF_USDA=4.762
NC_035104.1	40152885	.	G	C	.	.	MAF_USDA=41.667
NC_035104.1	40152908	.	G	A	.	.	MAF_USDA=33.333
NC_035104.1	40152911	.	T	G	.	.	MAF_USDA=27.083
NC_035104.1	40152998	.	T	G	.	.	MAF_USDA=47.917
NC_035104.1	40153150	.	A	C	.	.	MAF_USDA=5.294
NC_035104.1	40153199	.	C	A	.	.	MAF_USDA=8.235
NC_035104.1	40153949	.	T	A	.	.	MAF_INRAE=15.789;MAF_USDA=18.452
NC_035104.1	40153974	.	T	G	.	.	MAF_USDA=1.667
NC_035104.1	40153975	.	T	C	.	.	MAF_USDA=4.167
NC_035104.1	40154016	.	A	C	.	.	MAF_USDA=12.295
NC_035104.1	40154073	.	A	C	.	.	MAF_INRAE=5.263;MAF_USDA=5.882
NC_035104.1	40154079	.	A	C	.	.	MAF_USDA=2.459
NC_035104.1	40154172	.	T	G	.	.	MAF_USDA=4.167
NC_035104.1	40154175	.	T	G	.	.	MAF_USDA=6.25
NC_035104.1	40154181	.	C	A	.	.	MAF_USDA=4.167
NC_035104.1	40154204	.	C	T	.	.	MAF_USDA=8.333
NC_035104.1	40154240	.	G	C	.	.	MAF_USDA=37.5
NC_035104.1	40154343	.	A	G	.	.	MAF_USDA=12.5
NC_035104.1	40154430	.	G	A	.	.	MAF_INRAE=26.667;MAF_USDA=9.412
NC_035104.1	40154441	.	G	A	.	.	MAF_INRAE=5.0
NC_035104.1	40154475	.	T	C	.	.	MAF_INRAE=13.291;MAF_USDA=12.295
NC_035104.1	40154713	.	T	A	.	.	MAF_USDA=16.667
NC_035104.1	40154747	.	G	A	.	.	MAF_INRAE=6.962;MAF_USDA=2.459
NC_035104.1	40154788	.	C	T	.	.	MAF_USDA=1.639
NC_035104.1	40154840	.	G	A	.	.	MAF_INRAE=10.526;MAF_USDA=2.459
NC_035104.1	40154860	.	G	A	.	.	MAF_USDA=6.557
NC_035104.1	40154865	.	A	C	.	.	MAF_USDA=9.016
NC_035104.1	40154927	.	C	A	.	.	MAF_INRAE=24.684;MAF_USDA=30.588
NC_035104.1	40155032	.	A	C	.	.	MAF_USDA=1.639
NC_035104.1	40155037	.	C	T	.	.	MAF_USDA=4.167
NC_035104.1	40155061	.	T	C	.	.	MAF_USDA=8.333
NC_035104.1	40155106	.	T	C	.	.	MAF_INRAE=14.557;MAF_USDA=24.118
NC_035104.1	40155161	.	C	G	.	.	MAF_INRAE=31.013;MAF_USDA=48.824
NC_035104.1	40155167	.	G	A	.	.	MAF_USDA=4.098
NC_035104.1	40155203	.	C	G	.	.	MAF_USDA=6.25
NC_035104.1	40155215	.	C	G	.	.	MAF_USDA=2.459
NC_035104.1	40155220	.	G	A	.	.	MAF_USDA=2.941
NC_035104.1	40155231	.	G	T	.	.	MAF_USDA=2.459
NC_035104.1	40155246	.	G	A	.	.	MAF_INRAE=6.667;MAF_USDA=8.197
NC_035104.1	40155266	.	A	C	.	.	MAF_INRAE=1.667
NC_035104.1	40155273	.	T	A	.	.	MAF_INRAE=1.667;MAF_USDA=8.333
NC_035104.1	40155277	.	G	C	.	.	MAF_USDA=4.118
NC_035104.1	40155283	.	C	T	.	.	MAF_INRAE=1.667;MAF_USDA=8.333
NC_035104.1	40155390	.	G	T	.	.	MAF_USDA=2.459
NC_035104.1	40155393	.	A	C	.	.	MAF_INRAE=18.987;MAF_USDA=4.918
NC_035104.1	40155398	.	T	G	.	.	MAF_INRAE=24.684;MAF_USDA=41.667
NC_035104.1	40155401	.	T	C	.	.	MAF_INRAE=26.667;MAF_USDA=8.824
NC_035104.1	40155504	.	G	A	.	.	MAF_USDA=3.279
NC_035104.1	40155573	.	C	T	.	.	MAF_INRAE=1.667
NC_035104.1	40155624	.	A	T	.	.	MAF_USDA=24.118
NC_035104.1	40155708	.	G	A	.	.	MAF_USDA=5.738
NC_035104.1	40155713	.	C	T	.	.	MAF_USDA=1.639
NC_035104.1	40155714	.	G	A	.	.	MAF_INRAE=24.051;MAF_USDA=32.353
NC_035104.1	40155770	.	T	C	.	.	MAF_USDA=15.882
NC_035104.1	40155783	.	A	C	.	.	MAF_INRAE=23.418;MAF_USDA=30.588
NC_035104.1	40155784	.	A	C	.	.	MAF_USDA=18.235
NC_035104.1	40155788	.	T	G	.	.	MAF_USDA=3.279
NC_035104.1	40155790	.	C	A	.	.	MAF_USDA=18.824
NC_035104.1	40155810	.	T	G	.	.	MAF_USDA=4.118
NC_035104.1	40155826	.	T	G	.	.	MAF_USDA=17.647
NC_035104.1	40155840	.	A	T	.	.	MAF_USDA=1.667
NC_035104.1	40155842	.	T	C	.	.	MAF_USDA=3.333
NC_035104.1	40155906	.	A	G	.	.	MAF_INRAE=4.167;MAF_USDA=10.119
NC_035104.1	40155950	.	A	C	.	.	MAF_USDA=6.25
NC_035104.1	40155965	.	C	T	.	.	MAF_USDA=10.417
NC_035104.1	40156045	.	A	G	.	.	MAF_INRAE=6.329;MAF_USDA=20.0
NC_035104.1	40156051	.	C	G	.	.	MAF_USDA=3.279
NC_035104.1	40156089	.	T	C	.	.	MAF_INRAE=25.316;MAF_USDA=21.765
NC_035104.1	40156124	.	G	T	.	.	MAF_USDA=6.557
NC_035104.1	40156164	.	C	G	.	.	MAF_INRAE=6.329;MAF_USDA=10.588
NC_035104.1	40156167	.	T	G	.	.	MAF_INRAE=6.667;MAF_USDA=15.294
NC_035104.1	40156189	.	G	C	.	.	MAF_INRAE=1.667;MAF_USDA=7.377
NC_035104.1	40156267	.	G	A	.	.	MAF_USDA=6.557
NC_035104.1	40156271	.	T	C	.	.	MAF_INRAE=6.329;MAF_USDA=10.588
NC_035104.1	40156309	.	G	T	.	.	MAF_USDA=7.377
NC_035104.1	40156336	.	C	A	.	.	MAF_USDA=4.706
NC_035104.1	40156408	.	C	T	.	.	MAF_USDA=2.459
NC_035104.1	40156461	.	C	T	.	.	MAF_INRAE=6.667;MAF_USDA=12.941
NC_035104.1	40156508	.	C	A	.	.	MAF_USDA=9.016
NC_035104.1	40156580	.	C	T	.	.	MAF_INRAE=14.167;MAF_USDA=13.529
NC_035104.1	40156581	.	G	A	.	.	MAF_USDA=3.279
NC_035104.1	40156675	.	G	A	.	.	MAF_INRAE=3.333;MAF_USDA=3.529
NC_035104.1	40156699	.	G	A	.	.	MAF_USDA=14.706
NC_035104.1	40156822	.	G	A	.	.	MAF_USDA=1.639
NC_035104.1	40156844	.	A	G	.	.	MAF_USDA=5.738
NC_035104.1	40156893	.	C	T	.	.	MAF_INRAE=1.667;MAF_USDA=4.118
NC_035104.1	40156936	.	C	T	.	.	MAF_USDA=1.639
NC_035104.1	40156943	.	G	C	.	.	MAF_INRAE=10.759;MAF_USDA=3.279
NC_035104.1	40156990	.	G	A	.	.	MAF_USDA=4.918
NC_035104.1	40156997	.	C	T	.	.	MAF_USDA=3.279
NC_035104.1	40157021	.	G	A	.	.	MAF_INRAE=9.494;MAF_USDA=1.639
NC_035104.1	40157046	.	A	G	.	.	MAF_USDA=2.459
NC_035104.1	40157081	.	G	A	.	.	MAF_USDA=1.639
NC_035104.1	40157094	.	A	C	.	.	MAF_USDA=4.167
NC_035104.1	40157114	.	T	G	.	.	MAF_USDA=3.279
NC_035104.1	40157178	.	T	C	.	.	MAF_USDA=3.279
NC_035104.1	40157210	.	G	T	.	.	MAF_USDA=2.459
NC_035104.1	40157234	.	T	C	.	.	MAF_INRAE=13.924;MAF_USDA=14.706
NC_035104.1	40157242	.	G	T	.	.	MAF_USDA=1.639
NC_035104.1	40157256	.	G	A	.	.	MAF_INRAE=12.658;MAF_USDA=12.941
NC_035104.1	40157263	.	G	A	.	.	MAF_INRAE=10.759;MAF_USDA=4.918
NC_035104.1	40157275	.	G	T	.	.	MAF_USDA=4.098
NC_035104.1	40157281	.	T	G	.	.	MAF_INRAE=26.667;MAF_USDA=17.059
NC_035104.1	40157282	.	A	T	.	.	MAF_INRAE=10.759;MAF_USDA=3.279
NC_035104.1	40157353	.	T	A	.	.	MAF_USDA=4.098
NC_035104.1	40157354	.	T	C	.	.	MAF_USDA=4.098
NC_035104.1	40157399	.	G	A	.	.	MAF_USDA=5.738
NC_035104.1	40157473	.	A	G	.	.	MAF_USDA=2.459
NC_035104.1	40157501	.	G	A	.	.	MAF_INRAE=8.228
NC_035104.1	40157504	.	C	T	.	.	MAF_INRAE=18.987;MAF_USDA=14.706
NC_035104.1	40157565	.	A	T	.	.	MAF_INRAE=10.526
NC_035104.1	40157575	.	C	A	.	.	MAF_INRAE=1.667;MAF_USDA=2.353
NC_035104.1	40157694	.	A	G	.	.	MAF_INRAE=2.5
NC_035104.1	40157716	.	A	C	.	.	MAF_USDA=2.459
NC_035104.1	40157818	.	G	A	.	.	MAF_USDA=3.529
NC_035104.1	40157829	.	T	C	.	.	MAF_USDA=2.459
NC_035104.1	40157840	.	T	G	.	.	MAF_USDA=2.459
NC_035104.1	40157860	.	G	A	.	.	MAF_USDA=3.279
NC_035104.1	40157866	.	G	A	.	.	MAF_USDA=5.738
NC_035104.1	40157882	.	C	A	.	.	MAF_INRAE=10.759
NC_035104.1	40157886	.	A	G	.	.	MAF_INRAE=8.333
NC_035104.1	40157887	.	G	A	.	.	MAF_INRAE=8.333
NC_035104.1	40157894	.	T	C	.	.	MAF_INRAE=10.759
NC_035104.1	40157896	.	T	A	.	.	MAF_INRAE=8.333
NC_035104.1	40157901	.	C	T	.	.	MAF_USDA=1.639
NC_035104.1	40157907	.	C	T	.	.	MAF_INRAE=10.759
NC_035104.1	40157908	.	A	G	.	.	MAF_INRAE=8.333
NC_035104.1	40157916	.	A	T	.	.	MAF_INRAE=37.342;MAF_USDA=22.353
NC_035104.1	40157920	.	A	G	.	.	MAF_INRAE=8.333
NC_035104.1	40157939	.	G	T	.	.	MAF_USDA=6.557
NC_035104.1	40157960	.	G	A	.	.	MAF_INRAE=2.5
NC_035104.1	40158028	.	T	A	.	.	MAF_USDA=1.639
NC_035104.1	40158091	.	G	A	.	.	MAF_INRAE=1.667;MAF_USDA=10.417
NC_035104.1	40158103	.	G	A	.	.	MAF_INRAE=2.5;MAF_USDA=18.852
NC_035104.1	40158118	.	G	A	.	.	MAF_USDA=1.639
NC_035104.1	40158163	.	T	G	.	.	MAF_USDA=1.639
NC_035104.1	40158220	.	G	A	.	.	MAF_INRAE=2.5;MAF_USDA=9.016
NC_035104.1	40158226	.	G	A	.	.	MAF_INRAE=2.5
NC_035104.1	40158273	.	T	C	.	.	MAF_USDA=2.459
NC_035104.1	40158338	.	A	T	.	.	MAF_INRAE=6.667
NC_035104.1	40158393	.	G	A	.	.	MAF_INRAE=25.949;MAF_USDA=11.176
NC_035104.1	40158515	.	C	T	.	.	MAF_USDA=7.647
NC_035104.1	40158644	.	G	T	.	.	MAF_USDA=12.353
NC_035104.1	40158713	.	C	G	.	.	MAF_INRAE=17.089;MAF_USDA=12.941
NC_035104.1	40158744	.	T	C	.	.	MAF_INRAE=12.658;MAF_USDA=20.492
NC_035104.1	40158780	.	G	A	.	.	MAF_INRAE=39.241;MAF_USDA=41.176
NC_035104.1	40158782	.	T	C	.	.	MAF_INRAE=41.667;MAF_USDA=41.176
NC_035104.1	40158794	.	C	T	.	.	MAF_INRAE=2.5;MAF_USDA=9.016
NC_035104.1	40158795	.	T	C	.	.	MAF_INRAE=2.5;MAF_USDA=9.016
NC_035104.1	40158895	.	A	G	.	.	MAF_INRAE=10.759;MAF_USDA=3.279
NC_035104.1	40159134	.	G	A	.	.	MAF_USDA=6.25
NC_035104.1	40159164	.	A	C	.	.	MAF_USDA=6.25
NC_035104.1	40159442	.	C	T	.	.	MAF_INRAE=17.089;MAF_USDA=13.529
NC_035104.1	40159527	.	C	G	.	.	MAF_INRAE=10.526;MAF_USDA=1.639
NC_035104.1	40159672	.	T	C	.	.	MAF_USDA=2.459
NC_035104.1	40159721	.	T	A	.	.	MAF_USDA=2.459
NC_035104.1	40159756	.	A	G	.	.	MAF_USDA=3.529
NC_035104.1	40159797	.	A	T	.	.	MAF_INRAE=2.632
NC_035104.1	40159825	.	T	A	.	.	MAF_USDA=24.118
NC_035104.1	40159843	.	T	G	.	.	MAF_USDA=12.5
NC_035104.1	40159856	.	A	T	.	.	MAF_USDA=2.459
NC_035104.1	40159908	.	A	T	.	.	MAF_USDA=10.417
NC_035104.1	40159960	.	T	A	.	.	MAF_USDA=20.0
NC_035104.1	40159981	.	A	T	.	.	MAF_INRAE=5.263
NC_035104.1	40159993	.	C	T	.	.	MAF_USDA=5.738
NC_035104.1	40160051	.	T	A	.	.	MAF_USDA=1.639
NC_035104.1	40160076	.	G	T	.	.	MAF_USDA=7.377
NC_035104.1	40160082	.	C	A	.	.	MAF_USDA=1.639
NC_035104.1	40160106	.	A	T	.	.	MAF_USDA=12.295
NC_035104.1	40160128	.	G	A	.	.	MAF_INRAE=15.789;MAF_USDA=9.016
NC_035104.1	40160130	.	T	A	.	.	MAF_USDA=7.647
NC_035104.1	40160152	.	G	A	.	.	MAF_USDA=1.639
NC_035104.1	40160171	.	T	G	.	.	MAF_INRAE=10.526;MAF_USDA=1.639
NC_035104.1	40160207	.	G	T	.	.	MAF_INRAE=11.392;MAF_USDA=10.417
NC_035104.1	40160256	.	G	A	.	.	MAF_USDA=2.083
NC_035104.1	40160288	.	G	A	.	.	MAF_USDA=2.459
NC_035104.1	40160295	.	C	G	.	.	MAF_INRAE=8.228;MAF_USDA=3.279
NC_035104.1	40160302	.	C	G	.	.	MAF_INRAE=14.557;MAF_USDA=12.941
NC_035104.1	40160326	.	T	C	.	.	MAF_USDA=1.639
NC_035104.1	40160329	.	A	C	.	.	MAF_INRAE=27.848;MAF_USDA=41.765
NC_035104.1	40160360	.	G	T	.	.	MAF_USDA=1.639
NC_035104.1	40160395	.	C	T	.	.	MAF_INRAE=12.025;MAF_USDA=8.197
NC_035104.1	40160398	.	C	A	.	.	MAF_USDA=2.459
NC_035104.1	40160400	.	T	A	.	.	MAF_USDA=3.279
NC_035104.1	40160407	.	A	T	.	.	MAF_INRAE=5.696;MAF_USDA=5.738
NC_035104.1	40160431	.	A	C	.	.	MAF_USDA=17.647
NC_035104.1	40160467	.	G	A	.	.	MAF_USDA=8.197
NC_035104.1	40160493	.	A	G	.	.	MAF_INRAE=8.228;MAF_USDA=1.639
NC_035104.1	40160526	.	T	A	.	.	MAF_INRAE=1.667;MAF_USDA=10.417
NC_035104.1	40160534	.	T	A	.	.	MAF_USDA=1.639
NC_035104.1	40160538	.	T	C	.	.	MAF_INRAE=8.228
NC_035104.1	40160572	.	G	T	.	.	MAF_INRAE=8.861
NC_035104.1	40160587	.	T	A	.	.	MAF_INRAE=8.861
NC_035104.1	40160590	.	T	G	.	.	MAF_INRAE=10.526;MAF_USDA=1.639
NC_035104.1	40160593	.	A	G	.	.	MAF_USDA=2.083
NC_035104.1	40160601	.	C	T	.	.	MAF_INRAE=5.696;MAF_USDA=7.059
NC_035104.1	40160651	.	T	G	.	.	MAF_USDA=1.639
NC_035104.1	40160654	.	G	A	.	.	MAF_USDA=2.083
NC_035104.1	40160658	.	C	A	.	.	MAF_USDA=3.279
NC_035104.1	40161018	.	G	T	.	.	MAF_USDA=6.25
NC_035104.1	40161046	.	T	C	.	.	MAF_USDA=2.083
NC_035104.1	40161047	.	A	C	.	.	MAF_INRAE=2.632;MAF_USDA=6.25
NC_035104.1	40161068	.	C	T	.	.	MAF_USDA=35.882
NC_035104.1	40161108	.	A	C	.	.	MAF_USDA=8.235
NC_035104.1	40161123	.	T	C	.	.	MAF_USDA=9.016
NC_035104.1	40161124	.	A	G	.	.	MAF_INRAE=10.526;MAF_USDA=10.588
NC_035104.1	40161130	.	A	T	.	.	MAF_USDA=6.557
NC_035104.1	40161205	.	C	A	.	.	MAF_USDA=3.529
NC_035104.1	40161212	.	T	C	.	.	MAF_INRAE=10.526;MAF_USDA=10.0
NC_035104.1	40161218	.	C	A	.	.	MAF_USDA=1.639
NC_035104.1	40161222	.	G	C	.	.	MAF_USDA=9.412
NC_035104.1	40161250	.	C	T	.	.	MAF_USDA=2.459
NC_035104.1	40161260	.	T	A	.	.	MAF_USDA=9.412
NC_035104.1	40161803	.	A	C	.	.	MAF_USDA=14.583
NC_035104.1	40161887	.	A	C	.	.	MAF_USDA=20.833
NC_035104.1	40161943	.	G	A	.	.	MAF_USDA=37.5
NC_035104.1	40162092	.	T	C	.	.	MAF_INRAE=5.263;MAF_USDA=10.588
NC_035104.1	40162116	.	A	G	.	.	MAF_USDA=7.059
NC_035104.1	40162121	.	A	C	.	.	MAF_INRAE=8.333;MAF_USDA=9.016
NC_035104.1	40162202	.	C	T	.	.	MAF_INRAE=34.81;MAF_USDA=48.235
NC_035104.1	40162209	.	A	T	.	.	MAF_USDA=5.882
NC_035104.1	40162250	.	T	C	.	.	MAF_INRAE=18.987;MAF_USDA=3.279
NC_035104.1	40162391	.	C	T	.	.	MAF_USDA=5.882
NC_035104.1	40162394	.	C	A	.	.	MAF_INRAE=21.667;MAF_USDA=15.294
NC_035104.1	40162482	.	A	T	.	.	MAF_USDA=1.639
NC_035104.1	40162508	.	G	A	.	.	MAF_INRAE=20.253;MAF_USDA=48.824
NC_035104.1	40162510	.	C	T	.	.	MAF_INRAE=18.333;MAF_USDA=48.824
NC_035104.1	40162537	.	G	A	.	.	MAF_USDA=5.882
NC_035104.1	40162673	.	T	C	.	.	MAF_INRAE=6.329;MAF_USDA=16.393
NC_035104.1	40162686	.	G	A	.	.	MAF_INRAE=26.316;MAF_USDA=32.787
NC_035104.1	40162692	.	G	A	.	.	MAF_INRAE=47.468;MAF_USDA=39.583
NC_035104.1	40162693	.	T	C	.	.	MAF_USDA=39.583
NC_035104.1	40162694	.	G	A	.	.	MAF_USDA=39.583
NC_035104.1	40162709	.	A	C	.	.	MAF_USDA=10.87
NC_035104.1	40162713	.	C	T	.	.	MAF_USDA=6.667
NC_035104.1	40162724	.	G	C	.	.	MAF_INRAE=10.0;MAF_USDA=12.5
NC_035104.1	40162733	.	C	A	.	.	MAF_INRAE=10.833;MAF_USDA=24.118
NC_035104.1	40162734	.	G	A	.	.	MAF_USDA=3.279
NC_035104.1	40162739	.	C	T	.	.	MAF_INRAE=30.38;MAF_USDA=8.197
NC_035104.1	40162823	.	T	G	.	.	MAF_USDA=1.639
NC_035104.1	40162830	.	T	A	.	.	MAF_USDA=1.639
NC_035104.1	40162831	.	G	A	.	.	MAF_USDA=1.639
NC_035104.1	40162838	.	C	T	.	.	MAF_INRAE=46.203;MAF_USDA=30.588
NC_035104.1	40162877	.	C	T	.	.	MAF_USDA=1.639
NC_035104.1	40162922	.	G	C	.	.	MAF_INRAE=1.667;MAF_USDA=10.417
NC_035104.1	40162923	.	C	A	.	.	MAF_INRAE=10.526;MAF_USDA=1.639
NC_035104.1	40162924	.	C	A	.	.	MAF_USDA=2.459
NC_035104.1	40162949	.	G	A	.	.	MAF_INRAE=2.5;MAF_USDA=1.639
NC_035104.1	40163009	.	A	G	.	.	MAF_INRAE=24.051;MAF_USDA=12.941
NC_035104.1	40163036	.	C	T	.	.	MAF_USDA=2.083
NC_035104.1	40163048	.	C	G	.	.	MAF_INRAE=9.494;MAF_USDA=18.824
NC_035104.1	40163094	.	G	T	.	.	MAF_USDA=1.639
NC_035104.1	40163119	.	A	T	.	.	MAF_USDA=4.118
NC_035104.1	40163138	.	C	A	.	.	MAF_INRAE=50.0;MAF_USDA=15.882
NC_035104.1	40163157	.	C	G	.	.	MAF_USDA=4.118
NC_035104.1	40163230	.	T	C	.	.	MAF_USDA=4.706
NC_035104.1	40163296	.	G	A	.	.	MAF_USDA=2.459
NC_035104.1	40163332	.	C	A	.	.	MAF_USDA=1.639
NC_035104.1	40163397	.	C	T	.	.	MAF_INRAE=7.5;MAF_USDA=26.786
NC_035104.1	40163398	.	C	T	.	.	MAF_INRAE=7.5;MAF_USDA=26.786
NC_035104.1	40163632	.	A	G	.	.	MAF_INRAE=7.5;MAF_USDA=32.353
NC_035104.1	40163685	.	T	C	.	.	MAF_INRAE=27.848;MAF_USDA=13.529
NC_035104.1	40163696	.	C	T	.	.	MAF_INRAE=10.127;MAF_USDA=4.918
NC_035104.1	40163757	.	G	A	.	.	MAF_USDA=4.098
NC_035104.1	40163762	.	G	A	.	.	MAF_USDA=10.417
NC_035104.1	40163806	.	T	C	.	.	MAF_INRAE=10.526;MAF_USDA=3.279
NC_035104.1	40163811	.	A	G	.	.	MAF_USDA=1.639
NC_035104.1	40163821	.	A	C	.	.	MAF_INRAE=25.949;MAF_USDA=13.529
NC_035104.1	40163873	.	G	T	.	.	MAF_INRAE=18.987;MAF_USDA=41.071
NC_035104.1	40163887	.	C	A	.	.	MAF_INRAE=10.0;MAF_USDA=38.69
NC_035104.1	40163952	.	G	A	.	.	MAF_USDA=1.639
NC_035104.1	40164088	.	T	A	.	.	MAF_INRAE=26.667;MAF_USDA=7.647
NC_035104.1	40164110	.	A	C	.	.	MAF_INRAE=29.114;MAF_USDA=21.176
NC_035104.1	40164139	.	C	A	.	.	MAF_USDA=2.459
NC_035104.1	40164158	.	A	G	.	.	MAF_INRAE=10.0;MAF_USDA=37.059
NC_035104.1	40164178	.	G	T	.	.	MAF_USDA=1.639
NC_035104.1	40164192	.	A	C	.	.	MAF_USDA=3.279
NC_035104.1	40164231	.	T	G	.	.	MAF_USDA=6.557
NC_035104.1	40164272	.	C	G	.	.	MAF_INRAE=1.667;MAF_USDA=2.083
NC_035104.1	40164340	.	G	A	.	.	MAF_USDA=3.279
NC_035104.1	40164343	.	G	A	.	.	MAF_USDA=2.459
NC_035104.1	40164435	.	G	A	.	.	MAF_USDA=4.118
NC_035104.1	40164608	.	G	A	.	.	MAF_INRAE=10.759;MAF_USDA=5.738
NC_035104.1	40164666	.	G	A	.	.	MAF_USDA=10.417
NC_035104.1	40164674	.	T	G	.	.	MAF_INRAE=47.368;MAF_USDA=17.647
NC_035104.1	40164710	.	A	C	.	.	MAF_INRAE=47.368;MAF_USDA=17.647
NC_035104.1	40164734	.	C	T	.	.	MAF_USDA=4.118
NC_035104.1	40164748	.	T	G	.	.	MAF_USDA=4.098
NC_035104.1	40164818	.	T	C	.	.	MAF_USDA=2.459
NC_035104.1	40164831	.	A	G	.	.	MAF_USDA=5.294
NC_035104.1	40164873	.	A	G	.	.	MAF_USDA=7.627
NC_035104.1	40167040	.	G	A	.	.	MAF_USDA=17.857
NC_035104.1	40167053	.	C	A	.	.	MAF_USDA=2.5
NC_035104.1	40167069	.	A	T	.	.	MAF_USDA=45.833
NC_035104.1	40167088	.	C	T	.	.	MAF_USDA=14.881
NC_035104.1	40167177	.	A	G	.	.	MAF_INRAE=8.861;MAF_USDA=3.529
NC_035104.1	40167232	.	C	G	.	.	MAF_INRAE=41.772;MAF_USDA=33.529
NC_035104.1	40167235	.	G	C	.	.	MAF_INRAE=41.667;MAF_USDA=39.412
NC_035104.1	40167247	.	G	C	.	.	MAF_USDA=4.918
NC_035104.1	40167286	.	C	A	.	.	MAF_USDA=2.459
NC_035104.1	40167289	.	A	C	.	.	MAF_USDA=2.459
NC_035104.1	40167313	.	G	A	.	.	MAF_USDA=3.279
NC_035104.1	40167315	.	G	A	.	.	MAF_USDA=5.738
NC_035104.1	40167321	.	C	T	.	.	MAF_INRAE=7.595;MAF_USDA=12.295
NC_035104.1	40167330	.	C	A	.	.	MAF_INRAE=15.823;MAF_USDA=12.941
NC_035104.1	40167464	.	G	A	.	.	MAF_USDA=4.706
NC_035104.1	40167534	.	T	C	.	.	MAF_USDA=4.706
NC_035104.1	40167589	.	A	T	.	.	MAF_USDA=3.529
NC_035104.1	40167591	.	C	T	.	.	MAF_INRAE=28.333;MAF_USDA=7.647
NC_035104.1	40167607	.	C	A	.	.	MAF_INRAE=8.228
NC_035104.1	40167655	.	T	G	.	.	MAF_INRAE=2.5
NC_035104.1	40167658	.	T	A	.	.	MAF_INRAE=29.167;MAF_USDA=11.176
NC_035104.1	40167663	.	A	G	.	.	MAF_USDA=5.738
NC_035104.1	40167678	.	A	G	.	.	MAF_USDA=1.639
NC_035104.1	40167693	.	C	A	.	.	MAF_USDA=9.412
NC_035104.1	40167757	.	G	C	.	.	MAF_USDA=2.083
NC_035104.1	40167808	.	G	A	.	.	MAF_INRAE=2.5;MAF_USDA=7.647
NC_035104.1	40167809	.	T	C	.	.	MAF_INRAE=2.5;MAF_USDA=8.235
NC_035104.1	40167810	.	C	A	.	.	MAF_INRAE=2.5;MAF_USDA=7.647
NC_035104.1	40167895	.	G	A	.	.	MAF_USDA=4.098
NC_035104.1	40168008	.	G	A	.	.	MAF_USDA=2.459
NC_035104.1	40168036	.	A	C	.	.	MAF_USDA=7.059
NC_035104.1	40168070	.	C	G	.	.	MAF_INRAE=10.526;MAF_USDA=4.118
NC_035104.1	40168112	.	C	A	.	.	MAF_INRAE=2.5;MAF_USDA=7.059
NC_035104.1	40168176	.	G	T	.	.	MAF_USDA=34.118
NC_035104.1	40168195	.	A	C	.	.	MAF_USDA=1.639
NC_035104.1	40168196	.	G	C	.	.	MAF_USDA=7.059
NC_035104.1	40168314	.	T	G	.	.	MAF_USDA=21.739
NC_035104.1	40169603	.	A	G	.	.	MAF_USDA=4.098
NC_035104.1	40169642	.	G	C	.	.	MAF_USDA=4.098
NC_035104.1	40169722	.	G	A	.	.	MAF_USDA=1.639
NC_035104.1	40169739	.	A	T	.	.	MAF_USDA=3.333
NC_035104.1	40169794	.	A	C	.	.	MAF_USDA=5.357
NC_035104.1	40169796	.	A	G	.	.	MAF_USDA=5.357
NC_035104.1	40169845	.	C	G	.	.	MAF_INRAE=30.0;MAF_USDA=11.31
NC_035104.1	40169851	.	A	G	.	.	MAF_INRAE=30.38;MAF_USDA=35.714
NC_035104.1	40169855	.	A	G	.	.	MAF_INRAE=41.667;MAF_USDA=30.357
NC_035104.1	40169870	.	G	A	.	.	MAF_USDA=1.667
NC_035104.1	40169875	.	T	G	.	.	MAF_INRAE=31.646;MAF_USDA=32.143
NC_035104.1	40169888	.	C	T	.	.	MAF_USDA=7.5
NC_035104.1	40169959	.	C	T	.	.	MAF_INRAE=10.526;MAF_USDA=2.941
NC_035104.1	40169998	.	A	G	.	.	MAF_USDA=2.083
NC_035104.1	40170058	.	A	G	.	.	MAF_USDA=6.522
NC_035104.1	40170403	.	T	C	.	.	MAF_INRAE=36.076;MAF_USDA=13.529
NC_035104.1	40170424	.	G	A	.	.	MAF_INRAE=29.114;MAF_USDA=45.294
NC_035104.1	40170425	.	C	T	.	.	MAF_USDA=1.639
NC_035104.1	40170441	.	T	G	.	.	MAF_USDA=3.529
NC_035104.1	40170454	.	C	T	.	.	MAF_USDA=2.459
NC_035104.1	40170462	.	C	T	.	.	MAF_INRAE=36.076;MAF_USDA=16.471
NC_035104.1	40170518	.	C	T	.	.	MAF_INRAE=42.105
NC_035104.1	40170536	.	C	G	.	.	MAF_USDA=1.639
NC_035104.1	40170556	.	G	A	.	.	MAF_USDA=1.639
NC_035104.1	40170585	.	G	A	.	.	MAF_USDA=2.459
NC_035104.1	40170587	.	A	G	.	.	MAF_USDA=7.647
NC_035104.1	40170588	.	T	C	.	.	MAF_USDA=4.098
NC_035104.1	40170648	.	T	C	.	.	MAF_USDA=4.098
NC_035104.1	40170649	.	T	G	.	.	MAF_USDA=8.824
NC_035104.1	40170708	.	A	G	.	.	MAF_USDA=8.824
NC_035104.1	40170782	.	G	A	.	.	MAF_USDA=20.833
NC_035104.1	40170793	.	G	T	.	.	MAF_USDA=10.417
NC_035104.1	40170812	.	A	T	.	.	MAF_USDA=8.333
NC_035104.1	40170844	.	C	T	.	.	MAF_USDA=37.5
NC_035104.1	40170851	.	C	T	.	.	MAF_USDA=3.333
NC_035104.1	40170856	.	T	G	.	.	MAF_USDA=5.833
NC_035104.1	40170865	.	T	C	.	.	MAF_USDA=25.0
NC_035104.1	40170875	.	A	C	.	.	MAF_USDA=1.639
NC_035104.1	40170876	.	G	A	.	.	MAF_USDA=9.412
NC_035104.1	40170883	.	T	C	.	.	MAF_USDA=37.5
NC_035104.1	40170929	.	C	T	.	.	MAF_USDA=3.279
NC_035104.1	40171053	.	A	G	.	.	MAF_INRAE=32.278;MAF_USDA=34.706
NC_035104.1	40171112	.	G	A	.	.	MAF_INRAE=1.667;MAF_USDA=3.529
NC_035104.1	40171131	.	G	A	.	.	MAF_INRAE=8.228;MAF_USDA=4.918
NC_035104.1	40171154	.	C	A	.	.	MAF_USDA=47.917
NC_035104.1	40171156	.	C	G	.	.	MAF_USDA=6.25
NC_035104.1	40171245	.	G	T	.	.	MAF_USDA=2.459
NC_035104.1	40171280	.	T	G	.	.	MAF_USDA=35.882
NC_035104.1	40171287	.	A	T	.	.	MAF_USDA=11.765
NC_035104.1	40171313	.	A	G	.	.	MAF_INRAE=15.789
NC_035104.1	40174138	.	A	T	.	.	MAF_USDA=8.333
NC_035104.1	40174139	.	A	C	.	.	MAF_USDA=47.917
NC_035104.1	40174164	.	G	A	.	.	MAF_USDA=8.333
NC_035104.1	40174376	.	G	A	.	.	MAF_USDA=1.639
NC_035104.1	40174396	.	A	T	.	.	MAF_USDA=2.459
NC_035104.1	40174447	.	G	A	.	.	MAF_INRAE=15.789;MAF_USDA=36.471
NC_035104.1	40174451	.	G	A	.	.	MAF_USDA=27.059
NC_035104.1	40174574	.	G	C	.	.	MAF_USDA=8.333
NC_035104.1	40174626	.	T	G	.	.	MAF_USDA=1.639
NC_035104.1	40174640	.	T	C	.	.	MAF_USDA=4.762
NC_035104.1	40174699	.	C	T	.	.	MAF_INRAE=43.671;MAF_USDA=46.471
NC_035104.1	40174716	.	G	T	.	.	MAF_USDA=2.459
NC_035104.1	40174752	.	T	C	.	.	MAF_USDA=2.459
NC_035104.1	40174784	.	T	G	.	.	MAF_INRAE=10.526;MAF_USDA=15.294
NC_035104.1	40174836	.	G	C	.	.	MAF_INRAE=1.667;MAF_USDA=10.417
NC_035104.1	40174870	.	A	G	.	.	MAF_USDA=6.25
NC_035104.1	40174882	.	C	T	.	.	MAF_USDA=7.143
NC_035104.1	40174890	.	T	C	.	.	MAF_INRAE=24.684;MAF_USDA=11.31
NC_035104.1	40174900	.	A	G	.	.	MAF_USDA=7.143
NC_035104.1	40174960	.	T	C	.	.	MAF_USDA=3.333
NC_035104.1	40174970	.	T	A	.	.	MAF_USDA=3.333
NC_035104.1	40174998	.	C	T	.	.	MAF_USDA=2.5
NC_035104.1	40175065	.	T	C	.	.	MAF_USDA=1.639
NC_035104.1	40175128	.	A	G	.	.	MAF_INRAE=5.263;MAF_USDA=1.639
NC_035104.1	40175137	.	C	G	.	.	MAF_INRAE=39.241;MAF_USDA=35.294
NC_035104.1	40175145	.	A	G	.	.	MAF_USDA=4.918
NC_035104.1	40175146	.	A	C	.	.	MAF_INRAE=39.167;MAF_USDA=33.333
NC_035104.1	40175168	.	T	G	.	.	MAF_USDA=16.667
NC_035104.1	40175181	.	C	T	.	.	MAF_USDA=5.738
NC_035104.1	40175184	.	C	G	.	.	MAF_INRAE=25.949;MAF_USDA=21.765
NC_035104.1	40175186	.	A	C	.	.	MAF_INRAE=19.167;MAF_USDA=18.75
NC_035104.1	40175189	.	A	C	.	.	MAF_INRAE=19.167;MAF_USDA=22.941
NC_035104.1	40175236	.	T	C	.	.	MAF_USDA=7.059
NC_035104.1	40175237	.	T	C	.	.	MAF_USDA=2.083
NC_035104.1	40175239	.	A	C	.	.	MAF_USDA=7.059
NC_035104.1	40175294	.	C	T	.	.	MAF_USDA=4.918
NC_035104.1	40175335	.	G	T	.	.	MAF_INRAE=17.089;MAF_USDA=42.941
NC_035104.1	40175357	.	G	T	.	.	MAF_INRAE=17.089;MAF_USDA=13.529
NC_035104.1	40175361	.	G	A	.	.	MAF_INRAE=12.5;MAF_USDA=15.294
NC_035104.1	40175391	.	G	T	.	.	MAF_INRAE=2.5;MAF_USDA=1.639
NC_035104.1	40175450	.	T	C	.	.	MAF_USDA=2.353
NC_035104.1	40175459	.	A	G	.	.	MAF_USDA=1.639
NC_035104.1	40175466	.	G	T	.	.	MAF_USDA=2.459
NC_035104.1	40175481	.	A	G	.	.	MAF_INRAE=24.051;MAF_USDA=12.353
NC_035104.1	40175515	.	G	T	.	.	MAF_USDA=8.824
NC_035104.1	40175532	.	G	A	.	.	MAF_USDA=4.706
NC_035104.1	40175539	.	C	T	.	.	MAF_INRAE=7.595
NC_035104.1	40175565	.	G	T	.	.	MAF_INRAE=6.962;MAF_USDA=20.588
NC_035104.1	40175593	.	C	T	.	.	MAF_USDA=1.639
NC_035104.1	40175600	.	A	G	.	.	MAF_INRAE=46.835;MAF_USDA=49.412
NC_035104.1	40175616	.	T	A	.	.	MAF_INRAE=4.43;MAF_USDA=8.235
NC_035104.1	40175619	.	T	A	.	.	MAF_INRAE=9.167;MAF_USDA=24.706
NC_035104.1	40175659	.	A	T	.	.	MAF_INRAE=26.667;MAF_USDA=10.588
NC_035104.1	40175684	.	G	A	.	.	MAF_INRAE=10.526;MAF_USDA=2.941
NC_035104.1	40175692	.	C	A	.	.	MAF_USDA=10.417
NC_035104.1	40175712	.	C	T	.	.	MAF_USDA=16.667
NC_035104.1	40175725	.	A	C	.	.	MAF_USDA=14.583
NC_035104.1	40175753	.	G	A	.	.	MAF_USDA=4.167
NC_035104.1	40175770	.	C	T	.	.	MAF_USDA=2.976
NC_035104.1	40175771	.	A	G	.	.	MAF_INRAE=3.333;MAF_USDA=10.119
NC_035104.1	40175781	.	C	T	.	.	MAF_INRAE=27.5;MAF_USDA=10.714
NC_035104.1	40175788	.	A	T	.	.	MAF_INRAE=2.5;MAF_USDA=7.738
NC_035104.1	40175827	.	A	T	.	.	MAF_INRAE=10.526;MAF_USDA=5.882
NC_035104.1	40175840	.	T	A	.	.	MAF_USDA=4.098
NC_035104.1	40175854	.	T	C	.	.	MAF_INRAE=1.667;MAF_USDA=10.417
NC_035104.1	40175905	.	G	A	.	.	MAF_USDA=1.639
NC_035104.1	40175926	.	T	C	.	.	MAF_INRAE=48.101;MAF_USDA=34.706
NC_035104.1	40175938	.	T	G	.	.	MAF_USDA=1.639
NC_035104.1	40175979	.	G	A	.	.	MAF_INRAE=3.797;MAF_USDA=37.059
NC_035104.1	40175981	.	C	A	.	.	MAF_INRAE=5.833;MAF_USDA=2.459
NC_035104.1	40175992	.	A	G	.	.	MAF_USDA=3.279
NC_035104.1	40176001	.	C	A	.	.	MAF_USDA=2.459
NC_035104.1	40176004	.	C	T	.	.	MAF_INRAE=10.526;MAF_USDA=33.529
NC_035104.1	40176021	.	C	A	.	.	MAF_USDA=15.882
NC_035104.1	40176029	.	A	G	.	.	MAF_USDA=4.918
NC_035104.1	40176047	.	A	G	.	.	MAF_USDA=2.083
NC_035104.1	40176062	.	T	C	.	.	MAF_USDA=4.918
NC_035104.1	40176105	.	T	C	.	.	MAF_USDA=4.918
NC_035104.1	40176114	.	G	T	.	.	MAF_INRAE=32.278;MAF_USDA=46.471
NC_035104.1	40176118	.	A	T	.	.	MAF_USDA=2.459
NC_035104.1	40176128	.	G	C	.	.	MAF_INRAE=31.013;MAF_USDA=39.583
NC_035104.1	40176133	.	G	T	.	.	MAF_USDA=2.459
NC_035104.1	40176135	.	T	G	.	.	MAF_USDA=4.118
NC_035104.1	40176202	.	T	G	.	.	MAF_USDA=24.706
NC_035104.1	40176239	.	A	C	.	.	MAF_INRAE=49.367;MAF_USDA=35.294
NC_035104.1	40176268	.	T	C	.	.	MAF_USDA=4.918
NC_035104.1	40176270	.	A	T	.	.	MAF_USDA=1.639
NC_035104.1	40176276	.	C	A	.	.	MAF_INRAE=7.595;MAF_USDA=2.083
NC_035104.1	40176283	.	T	C	.	.	MAF_INRAE=2.5;MAF_USDA=5.294
NC_035104.1	40176286	.	A	C	.	.	MAF_INRAE=2.5;MAF_USDA=5.294
NC_035104.1	40176311	.	C	A	.	.	MAF_USDA=11.765
NC_035104.1	40176336	.	G	A	.	.	MAF_USDA=3.279
NC_035104.1	40176363	.	A	C	.	.	MAF_USDA=1.667
NC_035104.1	40176368	.	T	G	.	.	MAF_USDA=2.5
NC_035104.1	40176371	.	A	T	.	.	MAF_USDA=2.5
NC_035104.1	40176385	.	G	C	.	.	MAF_USDA=5.357
NC_035104.1	40176423	.	T	C	.	.	MAF_INRAE=23.418;MAF_USDA=13.69
NC_035104.1	40176449	.	C	A	.	.	MAF_USDA=2.976
NC_035104.1	40176490	.	A	T	.	.	MAF_INRAE=33.544;MAF_USDA=10.833
NC_035104.1	40176495	.	G	A	.	.	MAF_USDA=1.667
NC_035104.1	40176506	.	T	A	.	.	MAF_USDA=2.5
NC_035104.1	40176534	.	T	A	.	.	MAF_USDA=3.333
NC_035104.1	40176555	.	T	G	.	.	MAF_USDA=31.25
NC_035104.1	40176651	.	G	A	.	.	MAF_INRAE=30.0;MAF_USDA=44.118
NC_035104.1	40176751	.	T	A	.	.	MAF_INRAE=40.833;MAF_USDA=18.824
NC_035104.1	40176764	.	G	C	.	.	MAF_INRAE=1.667;MAF_USDA=6.471
NC_035104.1	40176784	.	A	T	.	.	MAF_INRAE=10.0;MAF_USDA=14.458
NC_035104.1	40176787	.	C	T	.	.	MAF_INRAE=10.0;MAF_USDA=12.651
NC_035104.1	40176817	.	G	T	.	.	MAF_INRAE=9.167;MAF_USDA=7.059
NC_035104.1	40176828	.	C	T	.	.	MAF_USDA=6.25
NC_035104.1	40176934	.	C	A	.	.	MAF_USDA=1.639
NC_035104.1	40176946	.	A	G	.	.	MAF_USDA=4.167
NC_035104.1	40176971	.	G	A	.	.	MAF_USDA=1.667
NC_035104.1	40177007	.	A	T	.	.	MAF_USDA=39.583
NC_035104.1	40177048	.	C	G	.	.	MAF_USDA=4.217
NC_035104.1	40177066	.	A	T	.	.	MAF_USDA=39.583
NC_035104.1	40177098	.	A	C	.	.	MAF_USDA=1.639
NC_035104.1	40177135	.	T	A	.	.	MAF_INRAE=8.333;MAF_USDA=10.588
NC_035104.1	40177137	.	T	C	.	.	MAF_USDA=2.459
NC_035104.1	40177145	.	T	C	.	.	MAF_USDA=1.639
NC_035104.1	40177160	.	T	A	.	.	MAF_INRAE=29.167;MAF_USDA=14.286
NC_035104.1	40177168	.	C	A	.	.	MAF_INRAE=41.667;MAF_USDA=12.941
NC_035104.1	40177181	.	C	A	.	.	MAF_INRAE=38.333;MAF_USDA=24.118
NC_035104.1	40177251	.	C	A	.	.	MAF_USDA=13.333
NC_035104.1	40177264	.	T	G	.	.	MAF_INRAE=42.5;MAF_USDA=48.81
NC_035104.1	40177266	.	T	G	.	.	MAF_INRAE=8.333;MAF_USDA=17.262
NC_035104.1	40177267	.	A	C	.	.	MAF_INRAE=1.667;MAF_USDA=8.235
NC_035104.1	40177273	.	C	T	.	.	MAF_USDA=1.639
NC_035104.1	40177308	.	C	T	.	.	MAF_USDA=2.459
NC_035104.1	40177353	.	C	A	.	.	MAF_INRAE=40.0;MAF_USDA=10.656
NC_035104.1	40177387	.	C	T	.	.	MAF_INRAE=28.333;MAF_USDA=9.412
NC_035104.1	40177430	.	G	T	.	.	MAF_USDA=5.882
NC_035104.1	40177455	.	T	C	.	.	MAF_INRAE=12.5;MAF_USDA=29.167
NC_035104.1	40177470	.	G	A	.	.	MAF_INRAE=30.0;MAF_USDA=15.294
NC_035104.1	40177489	.	A	C	.	.	MAF_INRAE=12.025;MAF_USDA=14.706
NC_035104.1	40177578	.	T	A	.	.	MAF_USDA=3.279
NC_035104.1	40177606	.	C	A	.	.	MAF_INRAE=10.526;MAF_USDA=1.639
NC_035104.1	40177653	.	C	G	.	.	MAF_USDA=1.639
NC_035104.1	40177709	.	C	G	.	.	MAF_INRAE=12.025;MAF_USDA=37.5
NC_035104.1	40177732	.	C	T	.	.	MAF_USDA=7.059
NC_035104.1	40177760	.	G	A	.	.	MAF_INRAE=4.43;MAF_USDA=4.918
NC_035104.1	40177807	.	C	G	.	.	MAF_INRAE=41.139;MAF_USDA=40.476
NC_035104.1	40177809	.	G	T	.	.	MAF_INRAE=12.5;MAF_USDA=20.238
NC_035104.1	40177905	.	T	C	.	.	MAF_INRAE=10.127;MAF_USDA=10.0
NC_035104.1	40177954	.	C	G	.	.	MAF_INRAE=39.873;MAF_USDA=48.824
NC_035104.1	40177958	.	T	C	.	.	MAF_INRAE=1.667;MAF_USDA=5.882
NC_035104.1	40177974	.	A	C	.	.	MAF_USDA=3.279
NC_035104.1	40177984	.	C	T	.	.	MAF_INRAE=5.696;MAF_USDA=20.0
NC_035104.1	40177987	.	C	G	.	.	MAF_INRAE=4.167;MAF_USDA=25.294
NC_035104.1	40178009	.	C	G	.	.	MAF_USDA=1.639
NC_035104.1	40178013	.	T	A	.	.	MAF_INRAE=30.38;MAF_USDA=26.471
NC_035104.1	40178014	.	C	G	.	.	MAF_INRAE=46.667;MAF_USDA=48.235
NC_035104.1	40178059	.	A	T	.	.	MAF_INRAE=36.709;MAF_USDA=45.882
NC_035104.1	40178063	.	A	G	.	.	MAF_INRAE=40.0;MAF_USDA=45.882
NC_035104.1	40178083	.	T	G	.	.	MAF_INRAE=10.127;MAF_USDA=2.5
NC_035104.1	40178112	.	T	C	.	.	MAF_USDA=2.459
NC_035104.1	40178119	.	T	G	.	.	MAF_INRAE=32.911;MAF_USDA=47.647
NC_035104.1	40178122	.	A	G	.	.	MAF_USDA=2.459
NC_035104.1	40178139	.	A	G	.	.	MAF_USDA=2.459
NC_035104.1	40178177	.	T	G	.	.	MAF_INRAE=30.38;MAF_USDA=45.294
NC_035104.1	40178194	.	C	T	.	.	MAF_INRAE=30.38;MAF_USDA=43.529
NC_035104.1	40178207	.	G	A	.	.	MAF_USDA=3.529
NC_035104.1	40178218	.	C	A	.	.	MAF_USDA=1.639
NC_035104.1	40178224	.	T	G	.	.	MAF_USDA=1.639
NC_035104.1	40178259	.	G	A	.	.	MAF_USDA=4.706
NC_035104.1	40178277	.	T	C	.	.	MAF_INRAE=39.873;MAF_USDA=50.0
NC_035104.1	40178278	.	C	A	.	.	MAF_USDA=4.167
NC_035104.1	40178322	.	G	T	.	.	MAF_USDA=6.25
NC_035104.1	40178338	.	T	G	.	.	MAF_USDA=37.5
NC_035104.1	40178361	.	G	T	.	.	MAF_USDA=4.167
NC_035104.1	40178363	.	T	G	.	.	MAF_INRAE=3.165
NC_035104.1	40178386	.	G	T	.	.	MAF_USDA=10.417
NC_035104.1	40178387	.	C	A	.	.	MAF_INRAE=2.632
NC_035104.1	40178397	.	C	G	.	.	MAF_USDA=35.417
NC_035104.1	40178422	.	G	C	.	.	MAF_INRAE=2.632
NC_035104.1	40178436	.	G	T	.	.	MAF_USDA=29.167
NC_035104.1	40178437	.	C	A	.	.	MAF_USDA=22.917
NC_035104.1	40178461	.	G	T	.	.	MAF_USDA=35.417
NC_035104.1	40178472	.	C	G	.	.	MAF_USDA=29.167
NC_035104.1	40178476	.	T	A	.	.	MAF_USDA=31.25
NC_035104.1	40178486	.	G	T	.	.	MAF_USDA=8.333
NC_035104.1	40178488	.	T	G	.	.	MAF_USDA=27.083
NC_035104.1	40178511	.	G	T	.	.	MAF_USDA=19.412
NC_035104.1	40178523	.	T	C	.	.	MAF_USDA=39.583
NC_035104.1	40178545	.	T	C	.	.	MAF_USDA=1.639
NC_035104.1	40178547	.	C	G	.	.	MAF_USDA=11.765
NC_035104.1	40178548	.	C	T	.	.	MAF_USDA=8.197
NC_035104.1	40178551	.	T	A	.	.	MAF_USDA=11.765
NC_035104.1	40178553	.	A	C	.	.	MAF_USDA=6.25
NC_035104.1	40178561	.	G	T	.	.	MAF_USDA=20.833
NC_035104.1	40178563	.	T	G	.	.	MAF_USDA=8.824
NC_035104.1	40178572	.	G	C	.	.	MAF_USDA=31.765
NC_035104.1	40178576	.	T	A	.	.	MAF_USDA=30.0
NC_035104.1	40178644	.	G	A	.	.	MAF_USDA=32.941
NC_035104.1	40178646	.	T	C	.	.	MAF_USDA=1.639
NC_035104.1	40178664	.	C	G	.	.	MAF_INRAE=27.5;MAF_USDA=8.824
NC_035104.1	40178666	.	T	C	.	.	MAF_USDA=1.765
NC_035104.1	40178691	.	C	T	.	.	MAF_USDA=34.706
NC_035104.1	40178712	.	C	T	.	.	MAF_USDA=6.25
NC_035104.1	40178713	.	T	C	.	.	MAF_INRAE=10.127;MAF_USDA=11.176
NC_035104.1	40178819	.	G	A	.	.	MAF_INRAE=10.127;MAF_USDA=11.765
NC_035104.1	40178848	.	C	A	.	.	MAF_INRAE=41.139;MAF_USDA=46.471
NC_035104.1	40178863	.	A	G	.	.	MAF_INRAE=10.127;MAF_USDA=10.0
NC_035104.1	40178874	.	C	T	.	.	MAF_INRAE=31.013;MAF_USDA=42.941
NC_035104.1	40178877	.	G	A	.	.	MAF_INRAE=10.127;MAF_USDA=2.459
NC_035104.1	40178885	.	T	A	.	.	MAF_INRAE=10.526
NC_035104.1	40178887	.	C	T	.	.	MAF_INRAE=31.013;MAF_USDA=42.353
NC_035104.1	40178910	.	G	T	.	.	MAF_INRAE=10.127;MAF_USDA=11.765
NC_035104.1	40178928	.	C	A	.	.	MAF_INRAE=31.013;MAF_USDA=38.824
NC_035104.1	40178936	.	C	A	.	.	MAF_INRAE=30.38;MAF_USDA=42.941
NC_035104.1	40178999	.	T	A	.	.	MAF_INRAE=10.127;MAF_USDA=12.941
NC_035104.1	40179022	.	C	T	.	.	MAF_USDA=2.459
NC_035104.1	40179031	.	C	A	.	.	MAF_INRAE=10.127;MAF_USDA=8.824
NC_035104.1	40179040	.	C	A	.	.	MAF_INRAE=24.051;MAF_USDA=30.588
NC_035104.1	40179044	.	A	G	.	.	MAF_USDA=2.459
NC_035104.1	40179098	.	C	A	.	.	MAF_USDA=4.118
NC_035104.1	40179118	.	A	G	.	.	MAF_USDA=2.459
NC_035104.1	40179148	.	C	A	.	.	MAF_USDA=4.918
NC_035104.1	40179155	.	ATCTT	ATCTC	.	.	MAF_USDA=6.25
NC_035104.1	40179159	.	T	C	.	.	MAF_USDA=1.639
NC_035104.1	40179164	.	T	A	.	.	MAF_USDA=3.279
NC_035104.1	40179232	.	C	A	.	.	MAF_USDA=31.25
NC_035104.1	40179283	.	T	C	.	.	MAF_USDA=14.583
NC_035104.1	40179285	.	C	A	.	.	MAF_USDA=2.083
NC_035104.1	40179359	.	C	A	.	.	MAF_INRAE=4.167;MAF_USDA=33.529
NC_035104.1	40179385	.	C	A	.	.	MAF_INRAE=2.5
NC_035104.1	40179390	.	G	T	.	.	MAF_USDA=45.882
NC_035104.1	40179403	.	C	T	.	.	MAF_INRAE=2.5;MAF_USDA=34.118
NC_035104.1	40179406	.	A	C	.	.	MAF_USDA=9.412
NC_035104.1	40179407	.	C	T	.	.	MAF_INRAE=2.5;MAF_USDA=34.118
NC_035104.1	40179447	.	G	T	.	.	MAF_USDA=10.833
NC_035104.1	40179462	.	C	T	.	.	MAF_USDA=5.952
NC_035104.1	40179463	.	A	T	.	.	MAF_USDA=5.952
NC_035104.1	40179498	.	A	G	.	.	MAF_USDA=44.643
NC_035104.1	40179512	.	T	C	.	.	MAF_USDA=14.583
NC_035104.1	40180098	.	G	A	.	.	MAF_INRAE=5.063;MAF_USDA=16.667
NC_035104.1	40180145	.	C	T	.	.	MAF_INRAE=26.667;MAF_USDA=6.471
NC_035104.1	40180178	.	A	G	.	.	MAF_INRAE=20.253;MAF_USDA=37.059
NC_035104.1	40180227	.	T	G	.	.	MAF_INRAE=5.696;MAF_USDA=18.072
NC_035104.1	40180266	.	A	G	.	.	MAF_INRAE=8.861;MAF_USDA=6.557
NC_035104.1	40180272	.	G	C	.	.	MAF_INRAE=5.263;MAF_USDA=10.417
NC_035104.1	40180282	.	A	G	.	.	MAF_USDA=1.667
NC_035104.1	40180305	.	G	A	.	.	MAF_USDA=13.043
NC_035104.1	40180338	.	T	C	.	.	MAF_INRAE=5.833;MAF_USDA=6.667
NC_035104.1	40180340	.	G	A	.	.	MAF_INRAE=5.833;MAF_USDA=22.289
NC_035104.1	40180353	.	T	G	.	.	MAF_USDA=6.557
NC_035104.1	40180357	.	C	T	.	.	MAF_USDA=8.333
NC_035104.1	40180367	.	C	T	.	.	MAF_USDA=1.667
NC_035104.1	40180378	.	G	A	.	.	MAF_INRAE=5.0
NC_035104.1	40180456	.	C	T	.	.	MAF_INRAE=2.5
NC_035104.1	40180475	.	A	G	.	.	MAF_INRAE=5.0
NC_035104.1	40180484	.	C	T	.	.	MAF_INRAE=5.0;MAF_USDA=36.364
NC_035104.1	40180529	.	T	C	.	.	MAF_INRAE=6.667
NC_035104.1	40180554	.	T	A	.	.	MAF_USDA=12.5
NC_035104.1	40180563	.	G	A	.	.	MAF_USDA=20.833
NC_035104.1	40180564	.	G	A	.	.	MAF_INRAE=6.667;MAF_USDA=7.377
NC_035104.1	40180578	.	C	A	.	.	MAF_USDA=1.639
NC_035104.1	40180589	.	G	A	.	.	MAF_INRAE=2.5;MAF_USDA=15.294
NC_035104.1	40180602	.	T	A	.	.	MAF_INRAE=10.526;MAF_USDA=1.639
NC_035104.1	40180604	.	G	A	.	.	MAF_USDA=6.548
NC_035104.1	40180647	.	C	T	.	.	MAF_INRAE=19.62;MAF_USDA=45.882
NC_035104.1	40180683	.	T	A	.	.	MAF_USDA=3.529
NC_035104.1	40180690	.	A	G	.	.	MAF_INRAE=9.494;MAF_USDA=8.197
NC_035104.1	40180696	.	C	A	.	.	MAF_INRAE=10.759;MAF_USDA=12.353
NC_035104.1	40180699	.	C	T	.	.	MAF_USDA=9.412
NC_035104.1	40180707	.	T	G	.	.	MAF_USDA=1.639
NC_035104.1	40180743	.	G	A	.	.	MAF_USDA=2.459
NC_035104.1	40180744	.	A	G	.	.	MAF_USDA=2.083
NC_035104.1	40180775	.	T	G	.	.	MAF_USDA=5.294
NC_035104.1	40180805	.	G	A	.	.	MAF_USDA=2.083
NC_035104.1	40180829	.	C	T	.	.	MAF_USDA=2.459
NC_035104.1	40180854	.	G	T	.	.	MAF_INRAE=5.696;MAF_USDA=21.176
NC_035104.1	40180878	.	C	T	.	.	MAF_USDA=2.459
NC_035104.1	40180894	.	G	T	.	.	MAF_INRAE=31.646;MAF_USDA=38.824
NC_035104.1	40180925	.	T	A	.	.	MAF_INRAE=1.667;MAF_USDA=3.529
NC_035104.1	40181048	.	G	A	.	.	MAF_INRAE=15.789;MAF_USDA=14.458
NC_035104.1	40181069	.	T	A	.	.	MAF_USDA=44.578
NC_035104.1	40181085	.	C	T	.	.	MAF_INRAE=15.789;MAF_USDA=19.048
NC_035104.1	40181116	.	C	T	.	.	MAF_INRAE=10.526;MAF_USDA=16.471
NC_035104.1	40181187	.	T	G	.	.	MAF_USDA=14.706
NC_035104.1	40181193	.	C	A	.	.	MAF_USDA=16.667
NC_035104.1	40181194	.	T	G	.	.	MAF_USDA=16.667
NC_035104.1	40181215	.	G	T	.	.	MAF_INRAE=5.263;MAF_USDA=1.639
NC_035104.1	40181226	.	G	C	.	.	MAF_USDA=26.471
NC_035104.1	40181241	.	C	A	.	.	MAF_USDA=3.279
NC_035104.1	40181249	.	G	A	.	.	MAF_USDA=33.333
NC_035104.1	40181551	.	C	A	.	.	MAF_USDA=6.548
NC_035104.1	40181569	.	C	T	.	.	MAF_USDA=2.381
NC_035104.1	40181575	.	T	C	.	.	MAF_USDA=4.167
NC_035104.1	40181576	.	A	G	.	.	MAF_USDA=2.976
NC_035104.1	40181581	.	C	A	.	.	MAF_USDA=10.119
NC_035104.1	40181588	.	T	A	.	.	MAF_USDA=10.714
NC_035104.1	40181599	.	A	C	.	.	MAF_USDA=2.5
NC_035104.1	40181605	.	T	C	.	.	MAF_USDA=1.667
NC_035104.1	40181606	.	A	C	.	.	MAF_USDA=8.929
NC_035104.1	40181632	.	G	C	.	.	MAF_USDA=2.083
NC_035104.1	40181639	.	A	C	.	.	MAF_INRAE=26.316;MAF_USDA=12.353
NC_035104.1	40181692	.	T	C	.	.	MAF_USDA=15.294
NC_035104.1	40181719	.	A	C	.	.	MAF_USDA=2.459
NC_035104.1	40181763	.	A	G	.	.	MAF_INRAE=36.842;MAF_USDA=25.294
NC_035104.1	40181809	.	T	A	.	.	MAF_USDA=6.25
NC_035104.1	40181841	.	T	G	.	.	MAF_USDA=10.417
NC_035104.1	40181861	.	G	A	.	.	MAF_INRAE=6.329;MAF_USDA=17.647
NC_035104.1	40181865	.	C	T	.	.	MAF_INRAE=5.263;MAF_USDA=3.279
NC_035104.1	40181923	.	C	T	.	.	MAF_USDA=5.738
NC_035104.1	40181936	.	T	G	.	.	MAF_INRAE=34.177;MAF_USDA=16.471
NC_035104.1	40181940	.	G	T	.	.	MAF_USDA=14.706
NC_035104.1	40181948	.	G	A	.	.	MAF_INRAE=22.785;MAF_USDA=35.417
NC_035104.1	40182331	.	C	T	.	.	MAF_USDA=1.639
NC_035104.1	40182385	.	T	A	.	.	MAF_INRAE=12.658;MAF_USDA=21.765
NC_035104.1	40182424	.	C	T	.	.	MAF_USDA=5.882
NC_035104.1	40182427	.	C	T	.	.	MAF_INRAE=1.667;MAF_USDA=4.118
NC_035104.1	40182523	.	G	A	.	.	MAF_INRAE=14.557;MAF_USDA=10.588
NC_035104.1	40182625	.	C	T	.	.	MAF_INRAE=15.823;MAF_USDA=21.765
NC_035104.1	40182645	.	A	G	.	.	MAF_INRAE=24.684;MAF_USDA=34.118
NC_035104.1	40182664	.	G	A	.	.	MAF_INRAE=26.582;MAF_USDA=47.059
NC_035104.1	40182700	.	C	T	.	.	MAF_USDA=1.639
NC_035104.1	40182711	.	G	T	.	.	MAF_INRAE=6.962;MAF_USDA=4.918
NC_035104.1	40182734	.	T	G	.	.	MAF_INRAE=47.468;MAF_USDA=33.529
NC_035104.1	40182735	.	A	T	.	.	MAF_USDA=2.353
NC_035104.1	40182738	.	A	T	.	.	MAF_INRAE=37.5;MAF_USDA=34.118
NC_035104.1	40182739	.	T	A	.	.	MAF_INRAE=37.5;MAF_USDA=34.118
NC_035104.1	40182749	.	G	C	.	.	MAF_USDA=5.952
NC_035104.1	40182756	.	A	G	.	.	MAF_INRAE=10.127;MAF_USDA=50.0
NC_035104.1	40182760	.	C	T	.	.	MAF_INRAE=22.5
NC_035104.1	40182814	.	G	A	.	.	MAF_INRAE=6.962;MAF_USDA=4.918
NC_035104.1	40182829	.	T	A	.	.	MAF_INRAE=19.62;MAF_USDA=1.639
NC_035104.1	40182874	.	G	T	.	.	MAF_INRAE=1.667
NC_035104.1	40182930	.	G	A	.	.	MAF_USDA=2.941
NC_035104.1	40182947	.	T	G	.	.	MAF_INRAE=17.089;MAF_USDA=5.882
NC_035104.1	40182956	.	A	T	.	.	MAF_INRAE=23.333;MAF_USDA=15.294
NC_035104.1	40182968	.	C	T	.	.	MAF_INRAE=1.667
NC_035104.1	40182977	.	T	A	.	.	MAF_INRAE=17.722
NC_035104.1	40182981	.	C	T	.	.	MAF_INRAE=24.051;MAF_USDA=27.711
NC_035104.1	40182982	.	G	A	.	.	MAF_USDA=2.083
NC_035104.1	40183016	.	C	A	.	.	MAF_USDA=5.738
NC_035104.1	40183051	.	G	A	.	.	MAF_USDA=13.529
NC_035104.1	40183078	.	T	C	.	.	MAF_INRAE=15.789;MAF_USDA=16.071
NC_035104.1	40183109	.	T	C	.	.	MAF_INRAE=10.526;MAF_USDA=5.833
NC_035104.1	40183150	.	G	A	.	.	MAF_USDA=4.167
NC_035104.1	40183155	.	G	T	.	.	MAF_USDA=4.167
NC_035104.1	40183172	.	G	C	.	.	MAF_USDA=5.0
NC_035104.1	40183184	.	G	T	.	.	MAF_USDA=5.952
NC_035104.1	40183196	.	T	C	.	.	MAF_INRAE=15.789;MAF_USDA=13.855
NC_035104.1	40183199	.	G	A	.	.	MAF_USDA=12.5
NC_035104.1	40191633	.	A	G	.	.	MAF_USDA=16.667
NC_035104.1	40191657	.	G	A	.	.	MAF_USDA=14.583
NC_035104.1	40191658	.	A	T	.	.	MAF_USDA=14.583
NC_035104.1	40191688	.	T	C	.	.	MAF_USDA=10.417
NC_035104.1	40191742	.	T	C	.	.	MAF_USDA=10.417
NC_035104.1	40191784	.	A	G	.	.	MAF_USDA=8.333
NC_035104.1	40191787	.	G	A	.	.	MAF_USDA=47.917
NC_035104.1	40191857	.	A	G	.	.	MAF_USDA=8.235
NC_035104.1	40191858	.	T	A	.	.	MAF_USDA=7.059
NC_035104.1	40191915	.	T	G	.	.	MAF_INRAE=1.667
NC_035104.1	40191933	.	A	G	.	.	MAF_USDA=10.417
NC_035104.1	40191979	.	C	T	.	.	MAF_INRAE=14.167;MAF_USDA=3.529
NC_035104.1	40191985	.	C	T	.	.	MAF_INRAE=13.291;MAF_USDA=4.706
NC_035104.1	40192013	.	C	T	.	.	MAF_INRAE=34.177;MAF_USDA=45.882
NC_035104.1	40192022	.	A	T	.	.	MAF_INRAE=24.051;MAF_USDA=25.294
NC_035104.1	40192029	.	G	A	.	.	MAF_USDA=3.529
NC_035104.1	40192072	.	G	T	.	.	MAF_INRAE=47.5;MAF_USDA=4.167
NC_035104.1	40192078	.	T	A	.	.	MAF_INRAE=42.405;MAF_USDA=8.824
NC_035104.1	40192095	.	A	G	.	.	MAF_USDA=4.918
NC_035104.1	40192138	.	C	G	.	.	MAF_INRAE=16.456;MAF_USDA=4.706
NC_035104.1	40192152	.	C	A	.	.	MAF_USDA=1.639
NC_035104.1	40192189	.	C	T	.	.	MAF_INRAE=26.582;MAF_USDA=25.294
NC_035104.1	40192190	.	G	A	.	.	MAF_INRAE=44.937
NC_035104.1	40192245	.	T	A	.	.	MAF_INRAE=43.038;MAF_USDA=14.118
NC_035104.1	40192253	.	G	T	.	.	MAF_INRAE=25.949;MAF_USDA=33.529
NC_035104.1	40192256	.	C	T	.	.	MAF_INRAE=46.667;MAF_USDA=34.706
NC_035104.1	40192269	.	C	A	.	.	MAF_INRAE=15.823;MAF_USDA=4.706
NC_035104.1	40192285	.	T	C	.	.	MAF_INRAE=43.038;MAF_USDA=49.412
NC_035104.1	40192388	.	G	A	.	.	MAF_INRAE=5.063;MAF_USDA=9.412
NC_035104.1	40192433	.	C	T	.	.	MAF_INRAE=25.949;MAF_USDA=7.377
NC_035104.1	40192503	.	A	T	.	.	MAF_USDA=15.244
NC_035104.1	40192547	.	G	A	.	.	MAF_USDA=7.927
NC_035104.1	40192567	.	T	A	.	.	MAF_USDA=2.083
NC_035104.1	40192570	.	T	C	.	.	MAF_USDA=4.167
NC_035104.1	40192602	.	G	A	.	.	MAF_INRAE=41.667;MAF_USDA=35.417
NC_035104.1	40192625	.	A	C	.	.	MAF_INRAE=43.671;MAF_USDA=48.824
NC_035104.1	40192649	.	A	C	.	.	MAF_USDA=20.833
NC_035104.1	40192653	.	T	G	.	.	MAF_INRAE=32.911;MAF_USDA=10.843
NC_035104.1	40192656	.	C	T	.	.	MAF_INRAE=5.833;MAF_USDA=2.083
NC_035104.1	40192694	.	T	A	.	.	MAF_INRAE=15.823;MAF_USDA=5.294
NC_035104.1	40192695	.	A	T	.	.	MAF_INRAE=14.167;MAF_USDA=5.294
NC_035104.1	40192712	.	G	C	.	.	MAF_INRAE=5.833;MAF_USDA=9.412
NC_035104.1	40192737	.	A	C	.	.	MAF_INRAE=26.316;MAF_USDA=37.5
NC_035104.1	40192740	.	T	G	.	.	MAF_INRAE=30.833;MAF_USDA=15.294
NC_035104.1	40192741	.	C	A	.	.	MAF_INRAE=30.833;MAF_USDA=15.882
NC_035104.1	40192743	.	G	T	.	.	MAF_USDA=3.279
NC_035104.1	40192746	.	G	A	.	.	MAF_INRAE=24.684;MAF_USDA=5.294
NC_035104.1	40192917	.	A	T	.	.	MAF_INRAE=46.835;MAF_USDA=46.471
NC_035104.1	40192990	.	T	A	.	.	MAF_USDA=4.918
NC_035104.1	40193023	.	A	T	.	.	MAF_USDA=40.588
NC_035104.1	40193056	.	T	G	.	.	MAF_USDA=41.667
NC_035104.1	40193060	.	CC	CT	.	.	MAF_USDA=41.304
NC_035104.1	40193104	.	G	A	.	.	MAF_USDA=4.118
NC_035104.1	40193212	.	C	T	.	.	MAF_USDA=6.25
NC_035104.1	40193301	.	G	A	.	.	MAF_USDA=5.294
NC_035104.1	40193349	.	T	G	.	.	MAF_USDA=36.905
NC_035104.1	40193365	.	G	A	.	.	MAF_USDA=18.75
NC_035104.1	40194175	.	G	T	.	.	MAF_USDA=28.571
NC_035104.1	40194191	.	G	A	.	.	MAF_USDA=16.667
NC_035104.1	40194195	.	A	G	.	.	MAF_USDA=12.941
NC_035104.1	40194204	.	G	T	.	.	MAF_USDA=39.412
NC_035104.1	40194208	.	C	A	.	.	MAF_USDA=4.918
NC_035104.1	40194221	.	T	A	.	.	MAF_USDA=15.294
NC_035104.1	40194228	.	C	A	.	.	MAF_USDA=8.824
NC_035104.1	40194302	.	A	T	.	.	MAF_INRAE=12.5;MAF_USDA=4.167
NC_035104.1	40194332	.	G	T	.	.	MAF_USDA=2.941
NC_035104.1	40194355	.	A	G	.	.	MAF_USDA=28.824
NC_035104.1	40194386	.	T	G	.	.	MAF_INRAE=47.368;MAF_USDA=38.235
NC_035104.1	40194475	.	T	G	.	.	MAF_USDA=2.941
NC_035104.1	40194544	.	C	T	.	.	MAF_USDA=3.529
NC_035104.1	40195217	.	A	G	.	.	MAF_USDA=18.824
NC_035104.1	40195227	.	A	T	.	.	MAF_USDA=6.25
NC_035104.1	40195247	.	A	G	.	.	MAF_USDA=10.417
NC_035104.1	40195277	.	C	T	.	.	MAF_USDA=10.417
NC_035104.1	40195329	.	T	G	.	.	MAF_USDA=36.471
NC_035104.1	40195342	.	C	A	.	.	MAF_USDA=10.417
NC_035104.1	40195344	.	G	C	.	.	MAF_INRAE=25.0;MAF_USDA=42.857
NC_035104.1	40195428	.	G	A	.	.	MAF_USDA=4.118
NC_035104.1	40195501	.	A	C	.	.	MAF_INRAE=32.911;MAF_USDA=37.647
NC_035104.1	40195520	.	A	G	.	.	MAF_INRAE=14.167;MAF_USDA=16.667
NC_035104.1	40195567	.	G	T	.	.	MAF_USDA=12.5
NC_035104.1	40195568	.	A	C	.	.	MAF_USDA=12.5
NC_035104.1	40195574	.	C	T	.	.	MAF_USDA=5.882
NC_035104.1	40195579	.	G	T	.	.	MAF_INRAE=5.063;MAF_USDA=13.529
NC_035104.1	40195592	.	G	A	.	.	MAF_USDA=3.529
NC_035104.1	40195646	.	T	C	.	.	MAF_INRAE=5.833;MAF_USDA=8.333
NC_035104.1	40195669	.	A	G	.	.	MAF_INRAE=15.823;MAF_USDA=5.357
NC_035104.1	40195701	.	G	A	.	.	MAF_USDA=3.529
NC_035104.1	40195742	.	G	T	.	.	MAF_INRAE=15.823;MAF_USDA=17.059
NC_035104.1	40195756	.	G	T	.	.	MAF_INRAE=48.333;MAF_USDA=22.561
NC_035104.1	40195757	.	G	C	.	.	MAF_USDA=2.353
NC_035104.1	40195829	.	A	G	.	.	MAF_INRAE=39.167;MAF_USDA=25.294
NC_035104.1	40195830	.	T	C	.	.	MAF_INRAE=24.051;MAF_USDA=9.412
NC_035104.1	40195850	.	T	C	.	.	MAF_USDA=4.098
NC_035104.1	40195873	.	G	A	.	.	MAF_USDA=6.25
NC_035104.1	40195904	.	G	T	.	.	MAF_INRAE=48.101;MAF_USDA=41.765
NC_035104.1	40195952	.	C	T	.	.	MAF_USDA=1.639
NC_035104.1	40195978	.	G	A	.	.	MAF_USDA=4.918
NC_035104.1	40195981	.	C	A	.	.	MAF_USDA=9.016
NC_035104.1	40196064	.	C	T	.	.	MAF_USDA=8.333
NC_035104.1	40199100	.	C	G	.	.	MAF_USDA=10.417
NC_035104.1	40199130	.	T	C	.	.	MAF_USDA=4.706
NC_035104.1	40199166	.	C	T	.	.	MAF_USDA=2.459
NC_035104.1	40199215	.	C	A	.	.	MAF_USDA=2.941
NC_035104.1	40199234	.	A	G	.	.	MAF_INRAE=42.105;MAF_USDA=22.353
NC_035104.1	40199315	.	C	T	.	.	MAF_INRAE=21.053;MAF_USDA=7.647
NC_035104.1	40199324	.	A	C	.	.	MAF_INRAE=21.053;MAF_USDA=12.5
NC_035104.1	40199349	.	G	A	.	.	MAF_USDA=6.25
NC_035104.1	40199360	.	C	T	.	.	MAF_USDA=13.043
NC_035104.1	40199363	.	C	T	.	.	MAF_INRAE=21.053;MAF_USDA=13.043
NC_035104.1	40199389	.	C	A	.	.	MAF_USDA=10.87
NC_035104.1	40199438	.	A	C	.	.	MAF_INRAE=21.053;MAF_USDA=13.043
NC_035104.1	40199460	.	C	A	.	.	MAF_INRAE=21.053;MAF_USDA=13.043
NC_035104.1	40199461	.	A	G	.	.	MAF_USDA=13.043
NC_035104.1	40199466	.	C	A	.	.	MAF_INRAE=5.263
NC_035104.1	40199548	.	C	T	.	.	MAF_INRAE=21.053;MAF_USDA=7.647
NC_035104.1	40199559	.	T	C	.	.	MAF_INRAE=21.053;MAF_USDA=10.0
NC_035104.1	40199587	.	G	A	.	.	MAF_INRAE=21.053;MAF_USDA=10.0
NC_035104.1	40199592	.	C	G	.	.	MAF_INRAE=23.418;MAF_USDA=41.765
NC_035104.1	40199606	.	G	A	.	.	MAF_USDA=2.459
NC_035104.1	40199640	.	T	C	.	.	MAF_INRAE=27.215;MAF_USDA=8.235
NC_035104.1	40199643	.	C	T	.	.	MAF_USDA=8.235
NC_035104.1	40199644	.	C	T	.	.	MAF_USDA=2.459
NC_035104.1	40199688	.	C	T	.	.	MAF_INRAE=21.053;MAF_USDA=7.647
NC_035104.1	40199703	.	C	A	.	.	MAF_USDA=15.882
NC_035104.1	40199707	.	A	G	.	.	MAF_USDA=2.459
NC_035104.1	40199739	.	T	A	.	.	MAF_USDA=4.118
NC_035104.1	40199753	.	G	A	.	.	MAF_USDA=7.143
NC_035104.1	40199755	.	T	A	.	.	MAF_USDA=7.143
NC_035104.1	40199760	.	C	T	.	.	MAF_USDA=3.529
NC_035104.1	40199779	.	A	G	.	.	MAF_USDA=1.639
NC_035104.1	40199795	.	T	G	.	.	MAF_USDA=2.459
NC_035104.1	40199814	.	T	G	.	.	MAF_USDA=8.824
NC_035104.1	40199819	.	T	C	.	.	MAF_USDA=7.377
NC_035104.1	40199828	.	G	T	.	.	MAF_USDA=8.235
NC_035104.1	40199832	.	T	A	.	.	MAF_USDA=4.918
NC_035104.1	40199840	.	C	A	.	.	MAF_USDA=2.459
NC_035104.1	40199853	.	A	G	.	.	MAF_USDA=4.918
NC_035104.1	40201995	.	G	C	.	.	MAF_INRAE=14.167
NC_035104.1	40202152	.	T	C	.	.	MAF_USDA=11.475
NC_035104.1	40202155	.	A	G	.	.	MAF_USDA=4.918
NC_035104.1	40202191	.	C	T	.	.	MAF_USDA=9.412
NC_035104.1	40202208	.	G	C	.	.	MAF_INRAE=23.333;MAF_USDA=11.176
NC_035104.1	40202269	.	T	C	.	.	MAF_USDA=9.412
NC_035104.1	40202272	.	A	G	.	.	MAF_USDA=9.412
NC_035104.1	40202295	.	G	T	.	.	MAF_USDA=3.529
NC_035104.1	40202308	.	C	A	.	.	MAF_INRAE=22.5;MAF_USDA=27.647
NC_035104.1	40202350	.	A	C	.	.	MAF_INRAE=29.167;MAF_USDA=9.412
NC_035104.1	40202373	.	G	A	.	.	MAF_USDA=4.918
NC_035104.1	40202376	.	C	A	.	.	MAF_USDA=9.412
NC_035104.1	40202391	.	A	G	.	.	MAF_INRAE=29.167;MAF_USDA=9.412
NC_035104.1	40202416	.	A	C	.	.	MAF_INRAE=27.848;MAF_USDA=32.941
NC_035104.1	40202448	.	C	A	.	.	MAF_INRAE=28.481;MAF_USDA=9.524
NC_035104.1	40202449	.	T	A	.	.	MAF_INRAE=30.0;MAF_USDA=10.714
NC_035104.1	40202504	.	A	C	.	.	MAF_INRAE=29.167;MAF_USDA=10.0
NC_035104.1	40202517	.	C	A	.	.	MAF_INRAE=27.848;MAF_USDA=9.412
NC_035104.1	40202522	.	C	A	.	.	MAF_INRAE=13.158;MAF_USDA=2.459
NC_035104.1	40202552	.	C	T	.	.	MAF_INRAE=27.848;MAF_USDA=9.412
NC_035104.1	40202559	.	G	T	.	.	MAF_INRAE=5.833;MAF_USDA=4.706
NC_035104.1	40202579	.	C	T	.	.	MAF_USDA=6.25
NC_035104.1	40202598	.	A	T	.	.	MAF_INRAE=27.215;MAF_USDA=32.941
NC_035104.1	40202638	.	C	T	.	.	MAF_INRAE=25.0;MAF_USDA=14.706
NC_035104.1	40202648	.	T	A	.	.	MAF_USDA=10.417
NC_035104.1	40202790	.	G	T	.	.	MAF_INRAE=25.0;MAF_USDA=14.706
NC_035104.1	40202848	.	C	A	.	.	MAF_INRAE=1.667;MAF_USDA=4.167
NC_035104.1	40202861	.	C	T	.	.	MAF_USDA=4.918
NC_035104.1	40202873	.	A	C	.	.	MAF_INRAE=31.013;MAF_USDA=28.235
NC_035104.1	40202908	.	C	A	.	.	MAF_USDA=10.833
NC_035104.1	40202945	.	G	T	.	.	MAF_INRAE=24.684;MAF_USDA=9.016
NC_035104.1	40202999	.	G	A	.	.	MAF_USDA=2.083
NC_035104.1	40203022	.	G	A	.	.	MAF_INRAE=1.667;MAF_USDA=15.294
NC_035104.1	40203029	.	G	A	.	.	MAF_INRAE=21.053;MAF_USDA=6.25
NC_035104.1	40203031	.	T	A	.	.	MAF_USDA=6.25
NC_035104.1	40203036	.	G	A	.	.	MAF_INRAE=5.263
NC_035104.1	40203095	.	A	C	.	.	MAF_USDA=2.083
NC_035104.1	40203110	.	C	G	.	.	MAF_INRAE=27.215;MAF_USDA=26.471
NC_035104.1	40203155	.	T	C	.	.	MAF_USDA=3.279
NC_035104.1	40203179	.	C	T	.	.	MAF_USDA=2.459
NC_035104.1	40203228	.	C	T	.	.	MAF_USDA=1.639
NC_035104.1	40203245	.	G	A	.	.	MAF_INRAE=25.833;MAF_USDA=10.588
NC_035104.1	40203248	.	T	G	.	.	MAF_INRAE=1.667;MAF_USDA=2.083
NC_035104.1	40203267	.	C	T	.	.	MAF_INRAE=1.667;MAF_USDA=15.294
NC_035104.1	40203479	.	A	T	.	.	MAF_USDA=4.118
NC_035104.1	40203496	.	A	G	.	.	MAF_INRAE=28.481;MAF_USDA=31.176
NC_035104.1	40203570	.	G	T	.	.	MAF_INRAE=27.215;MAF_USDA=9.412
NC_035104.1	40203596	.	G	C	.	.	MAF_INRAE=32.278;MAF_USDA=30.588
NC_035104.1	40203599	.	A	T	.	.	MAF_USDA=10.0
NC_035104.1	40203632	.	A	T	.	.	MAF_USDA=1.639
NC_035104.1	40203657	.	T	C	.	.	MAF_INRAE=20.253;MAF_USDA=23.529
NC_035104.1	40203680	.	C	G	.	.	MAF_INRAE=27.848;MAF_USDA=9.412
NC_035104.1	40203681	.	T	C	.	.	MAF_INRAE=30.0;MAF_USDA=9.412
NC_035104.1	40203687	.	A	T	.	.	MAF_USDA=4.118
NC_035104.1	40203689	.	C	G	.	.	MAF_USDA=4.118
NC_035104.1	40203690	.	T	C	.	.	MAF_USDA=4.118
NC_035104.1	40203691	.	A	C	.	.	MAF_INRAE=15.823
NC_035104.1	40203703	.	C	A	.	.	MAF_USDA=3.529
NC_035104.1	40203805	.	T	C	.	.	MAF_INRAE=1.667;MAF_USDA=15.882
NC_035104.1	40203842	.	G	A	.	.	MAF_USDA=1.639
NC_035104.1	40203851	.	T	C	.	.	MAF_INRAE=7.5;MAF_USDA=4.918
NC_035104.1	40203870	.	T	C	.	.	MAF_INRAE=28.481;MAF_USDA=10.0
NC_035104.1	40203905	.	T	G	.	.	MAF_INRAE=29.114;MAF_USDA=32.941
NC_035104.1	40203914	.	A	G	.	.	MAF_INRAE=27.848;MAF_USDA=10.588
NC_035104.1	40203959	.	T	C	.	.	MAF_INRAE=27.215;MAF_USDA=12.295
NC_035104.1	40203976	.	T	A	.	.	MAF_USDA=22.353
NC_035104.1	40204081	.	C	G	.	.	MAF_INRAE=1.667
NC_035104.1	40204085	.	G	T	.	.	MAF_INRAE=21.053;MAF_USDA=11.176
NC_035104.1	40204201	.	C	T	.	.	MAF_INRAE=28.481;MAF_USDA=24.118
NC_035104.1	40204263	.	C	T	.	.	MAF_INRAE=25.949;MAF_USDA=10.0
NC_035104.1	40204352	.	A	C	.	.	MAF_INRAE=27.848;MAF_USDA=10.0
NC_035104.1	40204361	.	T	C	.	.	MAF_USDA=10.656
NC_035104.1	40204402	.	C	T	.	.	MAF_USDA=9.836
NC_035104.1	40204436	.	G	T	.	.	MAF_INRAE=31.013;MAF_USDA=27.647
NC_035104.1	40204485	.	T	C	.	.	MAF_USDA=1.639
NC_035104.1	40204517	.	T	C	.	.	MAF_USDA=1.639
NC_035104.1	40204587	.	C	T	.	.	MAF_USDA=3.571
NC_035104.1	40204591	.	G	C	.	.	MAF_USDA=22.619
NC_035104.1	40204599	.	C	T	.	.	MAF_USDA=8.929
NC_035104.1	40204639	.	T	G	.	.	MAF_USDA=2.941
NC_035104.1	40204651	.	G	A	.	.	MAF_INRAE=23.684;MAF_USDA=25.294
NC_035104.1	40204655	.	A	G	.	.	MAF_INRAE=3.333
NC_035104.1	40204793	.	C	T	.	.	MAF_INRAE=2.5
NC_035104.1	40204794	.	C	A	.	.	MAF_USDA=10.417
NC_035104.1	40204795	.	A	T	.	.	MAF_USDA=10.417
NC_035104.1	40204842	.	G	A	.	.	MAF_INRAE=36.076
NC_035104.1	40204853	.	A	C	.	.	MAF_USDA=1.667
NC_035104.1	40204885	.	C	T	.	.	MAF_INRAE=29.114;MAF_USDA=10.714
NC_035104.1	40204938	.	C	T	.	.	MAF_USDA=11.017
NC_035104.1	40204939	.	G	C	.	.	MAF_INRAE=24.167;MAF_USDA=14.458
NC_035104.1	40204991	.	G	T	.	.	MAF_USDA=2.5
NC_035104.1	40205044	.	A	T	.	.	MAF_USDA=6.557
NC_035104.1	40205085	.	G	A	.	.	MAF_INRAE=34.81
NC_035104.1	40205101	.	A	T	.	.	MAF_INRAE=21.053;MAF_USDA=45.238
NC_035104.1	40205153	.	G	A	.	.	MAF_INRAE=42.105;MAF_USDA=37.952
NC_035104.1	40205219	.	G	A	.	.	MAF_INRAE=21.053;MAF_USDA=40.964
NC_035104.1	40205227	.	G	T	.	.	MAF_INRAE=15.789
NC_035104.1	40205238	.	C	G	.	.	MAF_USDA=1.667
NC_035104.1	40205241	.	C	A	.	.	MAF_USDA=3.333
NC_035104.1	40205320	.	A	G	.	.	MAF_USDA=21.084
NC_035104.1	40205353	.	G	A	.	.	MAF_USDA=5.932
NC_035104.1	40205401	.	C	T	.	.	MAF_INRAE=21.053;MAF_USDA=2.976
NC_035104.1	40205408	.	C	G	.	.	MAF_USDA=1.667
NC_035104.1	40205420	.	T	C	.	.	MAF_USDA=24.405
NC_035104.1	40205425	.	G	A	.	.	MAF_USDA=10.417
NC_035104.1	40205500	.	T	C	.	.	MAF_USDA=10.417
NC_035104.1	40205544	.	T	G	.	.	MAF_USDA=10.417
NC_035104.1	40205579	.	G	C	.	.	MAF_USDA=5.488
NC_035104.1	40205616	.	T	A	.	.	MAF_USDA=5.172
NC_035104.1	40205617	.	A	T	.	.	MAF_USDA=1.724
NC_035104.1	40205653	.	C	T	.	.	MAF_USDA=1.724
NC_035104.1	40205691	.	C	A	.	.	MAF_USDA=2.586
NC_035104.1	40205693	.	A	C	.	.	MAF_USDA=8.642
NC_035104.1	40205694	.	G	A	.	.	MAF_USDA=1.724
NC_035104.1	40205697	.	CC	CT	.	.	MAF_USDA=13.043
NC_035104.1	40205698	.	C	T	.	.	MAF_USDA=33.621
NC_035104.1	40205722	.	G	A	.	.	MAF_USDA=39.506
NC_035104.1	40205738	.	C	T	.	.	MAF_USDA=3.448
NC_035104.1	40205787	.	G	A	.	.	MAF_USDA=1.724
NC_035104.1	40205811	.	C	T	.	.	MAF_USDA=4.167
NC_035104.1	40205837	.	G	A	.	.	MAF_USDA=10.417
NC_035104.1	40205908	.	A	C	.	.	MAF_USDA=4.118
NC_035104.1	40205938	.	G	A	.	.	MAF_USDA=39.583
NC_035104.1	40205953	.	A	G	.	.	MAF_USDA=25.882
NC_035104.1	40205957	.	G	T	.	.	MAF_USDA=2.083
NC_035104.1	40205985	.	T	A	.	.	MAF_USDA=45.833
NC_035104.1	40206016	.	C	G	.	.	MAF_USDA=10.417
NC_035104.1	40206031	.	T	A	.	.	MAF_USDA=6.25
NC_035104.1	40206051	.	C	A	.	.	MAF_USDA=10.417
NC_035104.1	40206055	.	T	C	.	.	MAF_USDA=27.083
NC_035104.1	40206557	.	C	A	.	.	MAF_USDA=47.917
NC_035104.1	40206568	.	G	C	.	.	MAF_USDA=25.0
NC_035104.1	40206630	.	A	G	.	.	MAF_USDA=1.724
NC_035104.1	40206766	.	T	C	.	.	MAF_USDA=24.138
NC_035104.1	40206901	.	G	C	.	.	MAF_USDA=4.706
NC_035104.1	40206949	.	G	A	.	.	MAF_USDA=4.706
NC_035104.1	40207016	.	C	A	.	.	MAF_INRAE=39.241;MAF_USDA=32.941
NC_035104.1	40207034	.	C	T	.	.	MAF_USDA=12.353
NC_035104.1	40207043	.	C	T	.	.	MAF_USDA=31.034
NC_035104.1	40207047	.	G	A	.	.	MAF_USDA=19.828
NC_035104.1	40207071	.	C	T	.	.	MAF_USDA=15.517
NC_035104.1	40207074	.	G	A	.	.	MAF_USDA=9.483
NC_035104.1	40207078	.	G	T	.	.	MAF_USDA=15.517
NC_035104.1	40207112	.	C	T	.	.	MAF_USDA=1.724
NC_035104.1	40207155	.	G	C	.	.	MAF_INRAE=42.105;MAF_USDA=30.12
NC_035104.1	40207176	.	T	C	.	.	MAF_INRAE=15.789;MAF_USDA=5.738
NC_035104.1	40207211	.	G	A	.	.	MAF_USDA=2.174
NC_035104.1	40207219	.	T	C	.	.	MAF_INRAE=21.053;MAF_USDA=29.167
NC_035104.1	40207237	.	A	G	.	.	MAF_USDA=17.857
NC_035104.1	40207310	.	G	T	.	.	MAF_USDA=2.174
NC_035104.1	40207326	.	T	A	.	.	MAF_USDA=12.5
NC_035104.1	40207371	.	C	T	.	.	MAF_USDA=9.016
NC_035104.1	40207375	.	T	C	.	.	MAF_INRAE=21.053;MAF_USDA=20.833
NC_035104.1	40207376	.	C	T	.	.	MAF_INRAE=23.333;MAF_USDA=20.833
NC_035104.1	40207379	.	C	T	.	.	MAF_USDA=21.429
NC_035104.1	40207382	.	G	A	.	.	MAF_INRAE=42.105;MAF_USDA=30.357
NC_035104.1	40207398	.	T	C	.	.	MAF_USDA=3.279
NC_035104.1	40207423	.	T	A	.	.	MAF_INRAE=15.789;MAF_USDA=10.119
NC_035104.1	40207426	.	G	T	.	.	MAF_USDA=8.197
NC_035104.1	40207474	.	C	A	.	.	MAF_INRAE=3.333;MAF_USDA=8.824
NC_035104.1	40207494	.	A	C	.	.	MAF_USDA=1.639
NC_035104.1	40207496	.	T	A	.	.	MAF_USDA=2.941
NC_035104.1	40207502	.	G	A	.	.	MAF_INRAE=34.81;MAF_USDA=49.412
NC_035104.1	40207530	.	A	G	.	.	MAF_INRAE=33.544;MAF_USDA=46.471
NC_035104.1	40207537	.	A	C	.	.	MAF_USDA=1.639
NC_035104.1	40207546	.	A	C	.	.	MAF_INRAE=29.747;MAF_USDA=28.824
NC_035104.1	40207587	.	C	G	.	.	MAF_USDA=4.918
NC_035104.1	40207594	.	A	T	.	.	MAF_USDA=4.118
NC_035104.1	40207596	.	C	T	.	.	MAF_INRAE=1.667;MAF_USDA=7.059
NC_035104.1	40207602	.	G	A	.	.	MAF_INRAE=24.167;MAF_USDA=11.765
NC_035104.1	40207604	.	C	T	.	.	MAF_INRAE=4.167;MAF_USDA=14.706
NC_035104.1	40207612	.	G	A	.	.	MAF_INRAE=5.696;MAF_USDA=9.016
NC_035104.1	40207617	.	G	A	.	.	MAF_INRAE=10.526;MAF_USDA=2.459
NC_035104.1	40207642	.	T	G	.	.	MAF_INRAE=25.949;MAF_USDA=22.941
NC_035104.1	40207644	.	T	C	.	.	MAF_INRAE=13.333;MAF_USDA=18.824
NC_035104.1	40207647	.	C	A	.	.	MAF_INRAE=19.62;MAF_USDA=2.941
NC_035104.1	40207758	.	T	C	.	.	MAF_INRAE=8.861;MAF_USDA=20.588
NC_035104.1	40207759	.	C	A	.	.	MAF_USDA=5.294
NC_035104.1	40207766	.	G	A	.	.	MAF_INRAE=15.789;MAF_USDA=4.098
NC_035104.1	40207768	.	T	A	.	.	MAF_USDA=7.377
NC_035104.1	40207797	.	G	T	.	.	MAF_USDA=2.083
NC_035104.1	40207801	.	T	C	.	.	MAF_INRAE=24.684;MAF_USDA=27.647
NC_035104.1	40207927	.	C	T	.	.	MAF_USDA=2.5
NC_035104.1	40207942	.	A	C	.	.	MAF_USDA=33.333
NC_035104.1	40207954	.	C	T	.	.	MAF_USDA=35.119
NC_035104.1	40207957	.	C	T	.	.	MAF_USDA=30.723
NC_035104.1	40210524	.	T	C	.	.	MAF_USDA=25.0
NC_035104.1	40210534	.	C	G	.	.	MAF_USDA=8.333
NC_035104.1	40210550	.	T	C	.	.	MAF_USDA=10.417
NC_035104.1	40210554	.	A	G	.	.	MAF_USDA=12.5
NC_035104.1	40210567	.	A	G	.	.	MAF_USDA=4.918
NC_035104.1	40210606	.	A	G	.	.	MAF_USDA=4.098
NC_035104.1	40210632	.	A	G	.	.	MAF_USDA=10.417
NC_035104.1	40210717	.	T	C	.	.	MAF_INRAE=13.291;MAF_USDA=4.167
NC_035104.1	40210744	.	C	G	.	.	MAF_INRAE=2.5;MAF_USDA=3.333
NC_035104.1	40210745	.	C	A	.	.	MAF_INRAE=2.5;MAF_USDA=3.333
NC_035104.1	40210764	.	A	T	.	.	MAF_INRAE=2.5;MAF_USDA=3.333
NC_035104.1	40210765	.	T	C	.	.	MAF_INRAE=2.5;MAF_USDA=3.333
NC_035104.1	40210799	.	G	A	.	.	MAF_INRAE=8.333
NC_035104.1	40210847	.	A	G	.	.	MAF_USDA=7.377
NC_035104.1	40210911	.	G	T	.	.	MAF_USDA=1.639
NC_035104.1	40210931	.	T	A	.	.	MAF_INRAE=4.167
NC_035104.1	40210960	.	C	T	.	.	MAF_INRAE=1.667;MAF_USDA=4.118
NC_035104.1	40210963	.	G	A	.	.	MAF_INRAE=1.667;MAF_USDA=4.118
NC_035104.1	40210973	.	A	G	.	.	MAF_INRAE=1.667;MAF_USDA=4.118
NC_035104.1	40211001	.	T	C	.	.	MAF_INRAE=8.333;MAF_USDA=14.706
NC_035104.1	40211030	.	C	T	.	.	MAF_USDA=2.083
NC_035104.1	40211045	.	C	A	.	.	MAF_USDA=1.639
NC_035104.1	40211094	.	A	T	.	.	MAF_INRAE=31.667;MAF_USDA=35.417
NC_035104.1	40211103	.	G	A	.	.	MAF_INRAE=2.5;MAF_USDA=2.459
NC_035104.1	40211105	.	C	T	.	.	MAF_USDA=2.941
NC_035104.1	40211109	.	A	G	.	.	MAF_INRAE=31.667
NC_035104.1	40211111	.	C	A	.	.	MAF_INRAE=31.667
NC_035104.1	40211117	.	T	C	.	.	MAF_INRAE=31.667;MAF_USDA=33.529
NC_035104.1	40211127	.	G	A	.	.	MAF_INRAE=31.667;MAF_USDA=32.353
NC_035104.1	40211136	.	T	C	.	.	MAF_INRAE=33.544;MAF_USDA=11.765
NC_035104.1	40211137	.	C	T	.	.	MAF_USDA=10.588
NC_035104.1	40211169	.	G	A	.	.	MAF_INRAE=35.833;MAF_USDA=32.941
NC_035104.1	40211177	.	C	A	.	.	MAF_INRAE=25.0;MAF_USDA=11.176
NC_035104.1	40211188	.	C	T	.	.	MAF_INRAE=25.0;MAF_USDA=10.0
NC_035104.1	40211190	.	T	C	.	.	MAF_INRAE=32.5;MAF_USDA=35.294
NC_035104.1	40211193	.	T	C	.	.	MAF_INRAE=25.0;MAF_USDA=14.583
NC_035104.1	40211255	.	T	C	.	.	MAF_INRAE=13.924;MAF_USDA=25.294
NC_035104.1	40211341	.	C	T	.	.	MAF_USDA=10.417
NC_035104.1	40211360	.	A	G	.	.	MAF_USDA=4.118
NC_035104.1	40211402	.	A	G	.	.	MAF_USDA=8.235
NC_035104.1	40211439	.	G	C	.	.	MAF_USDA=3.279
NC_035104.1	40211494	.	A	C	.	.	MAF_USDA=4.762
NC_035104.1	40211495	.	T	A	.	.	MAF_USDA=4.762
NC_035104.1	40211512	.	G	A	.	.	MAF_USDA=2.5
NC_035104.1	40211549	.	T	G	.	.	MAF_USDA=10.417
NC_035104.1	40211590	.	C	A	.	.	MAF_USDA=6.25
NC_035104.1	40211601	.	A	G	.	.	MAF_INRAE=1.667
NC_035104.1	40211650	.	C	T	.	.	MAF_USDA=3.279
NC_035104.1	40211720	.	C	A	.	.	MAF_INRAE=24.684;MAF_USDA=10.588
NC_035104.1	40211721	.	A	G	.	.	MAF_INRAE=30.833;MAF_USDA=10.588
NC_035104.1	40211754	.	T	A	.	.	MAF_INRAE=10.526
NC_035104.1	40211783	.	G	T	.	.	MAF_USDA=4.098
NC_035104.1	40211792	.	T	G	.	.	MAF_USDA=1.639
NC_035104.1	40211794	.	T	A	.	.	MAF_USDA=6.471
NC_035104.1	40211795	.	A	T	.	.	MAF_USDA=1.639
NC_035104.1	40211811	.	C	G	.	.	MAF_USDA=13.115
NC_035104.1	40211826	.	T	G	.	.	MAF_USDA=41.176
NC_035104.1	40211842	.	T	C	.	.	MAF_USDA=3.279
NC_035104.1	40211844	.	T	C	.	.	MAF_USDA=5.882
NC_035104.1	40211849	.	G	C	.	.	MAF_USDA=3.279
NC_035104.1	40211852	.	C	T	.	.	MAF_USDA=5.738
NC_035104.1	40211853	.	C	A	.	.	MAF_USDA=3.279
NC_035104.1	40211860	.	G	A	.	.	MAF_USDA=10.417
NC_035104.1	40211877	.	C	T	.	.	MAF_USDA=4.167
NC_035104.1	40211902	.	G	T	.	.	MAF_USDA=37.5
NC_035104.1	40213864	.	G	C	.	.	MAF_INRAE=26.316;MAF_USDA=50.0
NC_035104.1	40213877	.	G	C	.	.	MAF_USDA=45.833
NC_035104.1	40213880	.	A	T	.	.	MAF_USDA=45.833
NC_035104.1	40213919	.	A	G	.	.	MAF_USDA=10.0
NC_035104.1	40213925	.	G	A	.	.	MAF_USDA=15.0
NC_035104.1	40213926	.	C	T	.	.	MAF_USDA=14.167
NC_035104.1	40213945	.	A	G	.	.	MAF_USDA=6.78
NC_035104.1	40214040	.	C	G	.	.	MAF_USDA=27.083
NC_035104.1	40214062	.	A	G	.	.	MAF_USDA=22.917
NC_035104.1	40214088	.	G	A	.	.	MAF_USDA=10.656
NC_035104.1	40214092	.	G	C	.	.	MAF_USDA=7.377
NC_035104.1	40214209	.	CCATATGATAACAG	CCATATGATAACAC	.	.	MAF_USDA=36.957
NC_035104.1	40214347	.	G	T	.	.	MAF_USDA=39.13
NC_035104.1	40220461	.	C	T	.	.	MAF_USDA=6.25
NC_035104.1	40220520	.	A	T	.	.	MAF_USDA=34.706
NC_035104.1	40220522	.	G	C	.	.	MAF_USDA=34.706
NC_035104.1	40220571	.	C	A	.	.	MAF_USDA=19.412
NC_035104.1	40220617	.	G	A	.	.	MAF_USDA=2.459
NC_035104.1	40220704	.	G	A	.	.	MAF_USDA=2.459
NC_035104.1	40220770	.	C	A	.	.	MAF_USDA=2.083
NC_035104.1	40220894	.	G	T	.	.	MAF_INRAE=1.667;MAF_USDA=2.941
NC_035104.1	40220952	.	G	A	.	.	MAF_INRAE=25.0;MAF_USDA=8.824
NC_035104.1	40220963	.	T	C	.	.	MAF_INRAE=24.684;MAF_USDA=32.941
NC_035104.1	40221020	.	G	C	.	.	MAF_USDA=1.639
NC_035104.1	40221030	.	T	A	.	.	MAF_USDA=3.279
NC_035104.1	40221051	.	A	G	.	.	MAF_INRAE=24.684;MAF_USDA=35.882
NC_035104.1	40221221	.	C	A	.	.	MAF_USDA=5.882
NC_035104.1	40221223	.	T	G	.	.	MAF_USDA=5.882
NC_035104.1	40221225	.	C	T	.	.	MAF_INRAE=15.789;MAF_USDA=2.459
NC_035104.1	40221227	.	A	G	.	.	MAF_USDA=1.639
NC_035104.1	40221234	.	T	A	.	.	MAF_USDA=1.639
NC_035104.1	40221244	.	A	G	.	.	MAF_INRAE=6.329;MAF_USDA=10.588
NC_035104.1	40221253	.	A	C	.	.	MAF_INRAE=7.5;MAF_USDA=9.016
NC_035104.1	40221289	.	C	T	.	.	MAF_INRAE=18.987;MAF_USDA=7.377
NC_035104.1	40221305	.	C	G	.	.	MAF_USDA=2.459
NC_035104.1	40221328	.	A	G	.	.	MAF_USDA=4.918
NC_035104.1	40221330	.	T	C	.	.	MAF_USDA=4.918
NC_035104.1	40221362	.	T	A	.	.	MAF_USDA=10.417
NC_035104.1	40221373	.	G	C	.	.	MAF_USDA=5.952
NC_035104.1	40221382	.	T	A	.	.	MAF_USDA=10.417
NC_035104.1	40221398	.	C	A	.	.	MAF_USDA=43.75
NC_035104.1	40222274	.	A	C	.	.	MAF_USDA=1.639
NC_035104.1	40222293	.	T	C	.	.	MAF_USDA=25.882
NC_035104.1	40222295	.	G	T	.	.	MAF_USDA=11.765
NC_035104.1	40222296	.	G	T	.	.	MAF_USDA=11.765
NC_035104.1	40222409	.	C	T	.	.	MAF_INRAE=13.291;MAF_USDA=4.118
NC_035104.1	40222416	.	A	C	.	.	MAF_USDA=1.639
NC_035104.1	40222528	.	A	T	.	.	MAF_INRAE=45.57;MAF_USDA=28.824
NC_035104.1	40222533	.	G	A	.	.	MAF_USDA=3.279
NC_035104.1	40222539	.	C	T	.	.	MAF_INRAE=45.57;MAF_USDA=25.294
NC_035104.1	40222540	.	G	A	.	.	MAF_USDA=4.118
NC_035104.1	40222560	.	A	G	.	.	MAF_INRAE=45.57;MAF_USDA=28.824
NC_035104.1	40222689	.	C	T	.	.	MAF_INRAE=5.063;MAF_USDA=3.571
NC_035104.1	40222696	.	T	A	.	.	MAF_USDA=1.667
NC_035104.1	40222744	.	G	T	.	.	MAF_INRAE=45.57;MAF_USDA=18.75
NC_035104.1	40222775	.	A	T	.	.	MAF_INRAE=10.526;MAF_USDA=16.667
NC_035104.1	40222795	.	C	G	.	.	MAF_INRAE=5.063;MAF_USDA=3.571
NC_035104.1	40222809	.	T	A	.	.	MAF_USDA=2.174
NC_035104.1	40222852	.	C	T	.	.	MAF_INRAE=24.167;MAF_USDA=10.843
NC_035104.1	40222858	.	C	T	.	.	MAF_INRAE=46.203;MAF_USDA=21.739
NC_035104.1	40222955	.	T	C	.	.	MAF_USDA=3.012
NC_035104.1	40223031	.	G	T	.	.	MAF_INRAE=32.278;MAF_USDA=43.373
NC_035104.1	40223032	.	A	G	.	.	MAF_USDA=18.675
NC_035104.1	40223041	.	G	A	.	.	MAF_USDA=2.5
NC_035104.1	40223141	.	A	T	.	.	MAF_INRAE=10.526;MAF_USDA=17.857
NC_035104.1	40223262	.	G	C	.	.	MAF_USDA=2.174
NC_035104.1	40223329	.	G	A	.	.	MAF_INRAE=46.203;MAF_USDA=26.471
NC_035104.1	40223363	.	A	G	.	.	MAF_INRAE=5.063;MAF_USDA=3.529
NC_035104.1	40223405	.	A	G	.	.	MAF_USDA=3.529
NC_035104.1	40223412	.	C	T	.	.	MAF_USDA=3.279
NC_035104.1	40223442	.	C	T	.	.	MAF_INRAE=31.646;MAF_USDA=45.882
NC_035104.1	40223445	.	T	A	.	.	MAF_INRAE=30.0;MAF_USDA=45.294
NC_035104.1	40223453	.	T	G	.	.	MAF_INRAE=5.833;MAF_USDA=6.557
NC_035104.1	40223456	.	G	A	.	.	MAF_INRAE=22.785;MAF_USDA=14.706
NC_035104.1	40223489	.	T	C	.	.	MAF_USDA=2.459
NC_035104.1	40223650	.	G	A	.	.	MAF_INRAE=8.228;MAF_USDA=9.016
NC_035104.1	40223661	.	G	T	.	.	MAF_USDA=4.118
NC_035104.1	40223670	.	C	T	.	.	MAF_INRAE=10.526;MAF_USDA=15.882
NC_035104.1	40223679	.	T	A	.	.	MAF_INRAE=5.063;MAF_USDA=3.529
NC_035104.1	40223688	.	T	C	.	.	MAF_USDA=1.639
NC_035104.1	40223740	.	T	A	.	.	MAF_USDA=1.639
NC_035104.1	40223746	.	C	T	.	.	MAF_USDA=2.459
NC_035104.1	40223752	.	G	A	.	.	MAF_INRAE=22.785;MAF_USDA=20.0
NC_035104.1	40223765	.	A	G	.	.	MAF_USDA=3.279
NC_035104.1	40223845	.	C	G	.	.	MAF_USDA=4.118
NC_035104.1	40223906	.	G	A	.	.	MAF_INRAE=10.526;MAF_USDA=16.667
NC_035104.1	40223913	.	C	A	.	.	MAF_USDA=16.667
NC_035104.1	40223914	.	C	A	.	.	MAF_USDA=16.667
NC_035104.1	40223956	.	A	G	.	.	MAF_USDA=7.647
NC_035104.1	40223964	.	G	T	.	.	MAF_INRAE=25.833;MAF_USDA=16.471
NC_035104.1	40223993	.	G	A	.	.	MAF_INRAE=13.291;MAF_USDA=9.412
NC_035104.1	40224008	.	A	G	.	.	MAF_USDA=1.639
NC_035104.1	40224049	.	T	C	.	.	MAF_USDA=9.016
NC_035104.1	40224086	.	A	T	.	.	MAF_INRAE=3.797;MAF_USDA=19.412
NC_035104.1	40224098	.	G	T	.	.	MAF_USDA=10.0
NC_035104.1	40224109	.	C	A	.	.	MAF_INRAE=5.063;MAF_USDA=2.941
NC_035104.1	40224144	.	T	A	.	.	MAF_INRAE=25.949;MAF_USDA=40.0
NC_035104.1	40224166	.	C	T	.	.	MAF_USDA=2.459
NC_035104.1	40224170	.	A	G	.	.	MAF_USDA=3.529
NC_035104.1	40224172	.	G	A	.	.	MAF_INRAE=10.526;MAF_USDA=2.459
NC_035104.1	40224190	.	G	C	.	.	MAF_INRAE=21.053;MAF_USDA=20.588
NC_035104.1	40224197	.	G	A	.	.	MAF_USDA=3.279
NC_035104.1	40224201	.	C	G	.	.	MAF_INRAE=13.291;MAF_USDA=4.118
NC_035104.1	40224205	.	A	C	.	.	MAF_USDA=3.333
NC_035104.1	40224214	.	C	T	.	.	MAF_USDA=6.25
NC_035104.1	40224220	.	A	G	.	.	MAF_INRAE=13.291;MAF_USDA=4.118
NC_035104.1	40224237	.	G	A	.	.	MAF_INRAE=44.304;MAF_USDA=21.176
NC_035104.1	40224242	.	A	C	.	.	MAF_INRAE=44.304;MAF_USDA=21.176
NC_035104.1	40224248	.	T	A	.	.	MAF_INRAE=30.38;MAF_USDA=41.765
NC_035104.1	40224275	.	G	A	.	.	MAF_USDA=1.639
NC_035104.1	40224287	.	G	A	.	.	MAF_INRAE=26.316;MAF_USDA=32.353
NC_035104.1	40224288	.	C	G	.	.	MAF_INRAE=36.842;MAF_USDA=20.833
NC_035104.1	40224339	.	G	A	.	.	MAF_USDA=4.167
NC_035104.1	40224340	.	A	C	.	.	MAF_USDA=1.765
NC_035104.1	40224356	.	G	T	.	.	MAF_USDA=10.417
NC_035104.1	40224367	.	T	C	.	.	MAF_INRAE=44.937;MAF_USDA=16.667
NC_035104.1	40224373	.	T	G	.	.	MAF_USDA=9.016
NC_035104.1	40224391	.	C	T	.	.	MAF_USDA=1.639
NC_035104.1	40224399	.	C	A	.	.	MAF_USDA=1.639
NC_035104.1	40224402	.	A	C	.	.	MAF_USDA=3.279
NC_035104.1	40224437	.	C	T	.	.	MAF_USDA=6.25
NC_035104.1	40224458	.	G	A	.	.	MAF_USDA=5.294
NC_035104.1	40224460	.	A	T	.	.	MAF_INRAE=27.848
NC_035104.1	40224462	.	G	A	.	.	MAF_USDA=8.824
NC_035104.1	40224464	.	A	C	.	.	MAF_INRAE=36.842;MAF_USDA=21.176
NC_035104.1	40224467	.	C	T	.	.	MAF_USDA=10.417
NC_035104.1	40224477	.	A	G	.	.	MAF_USDA=8.824
NC_035104.1	40224487	.	T	G	.	.	MAF_INRAE=44.937;MAF_USDA=25.882
NC_035104.1	40224496	.	T	C	.	.	MAF_INRAE=43.333
NC_035104.1	40224497	.	C	A	.	.	MAF_INRAE=29.167
NC_035104.1	40224500	.	C	A	.	.	MAF_INRAE=42.5
NC_035104.1	40224501	.	G	A	.	.	MAF_USDA=3.333
NC_035104.1	40224503	.	C	T	.	.	MAF_INRAE=41.667
NC_035104.1	40224504	.	T	G	.	.	MAF_INRAE=41.667
NC_035104.1	40224518	.	A	G	.	.	MAF_INRAE=20.833
NC_035104.1	40224528	.	G	A	.	.	MAF_INRAE=20.833
NC_035104.1	40224544	.	C	T	.	.	MAF_USDA=6.25
NC_035104.1	40224558	.	C	T	.	.	MAF_INRAE=5.696
NC_035104.1	40224563	.	A	G	.	.	MAF_INRAE=5.696
NC_035104.1	40224581	.	A	G	.	.	MAF_USDA=10.417
NC_035104.1	40224653	.	C	A	.	.	MAF_INRAE=21.667;MAF_USDA=5.294
NC_035104.1	40224661	.	T	G	.	.	MAF_INRAE=19.167;MAF_USDA=6.471
NC_035104.1	40224673	.	G	T	.	.	MAF_USDA=3.333
NC_035104.1	40224677	.	T	C	.	.	MAF_INRAE=13.333
NC_035104.1	40224680	.	T	C	.	.	MAF_INRAE=7.895;MAF_USDA=20.238
NC_035104.1	40224681	.	A	G	.	.	MAF_INRAE=12.5
NC_035104.1	40224692	.	T	A	.	.	MAF_INRAE=8.333
NC_035104.1	40224696	.	C	G	.	.	MAF_INRAE=7.5
NC_035104.1	40224705	.	G	A	.	.	MAF_USDA=2.5
NC_035104.1	40224713	.	C	A	.	.	MAF_INRAE=5.063;MAF_USDA=18.452
NC_035104.1	40224780	.	G	C	.	.	MAF_INRAE=19.62
NC_035104.1	40224801	.	T	A	.	.	MAF_USDA=1.639
NC_035104.1	40224810	.	G	A	.	.	MAF_USDA=4.098
NC_035104.1	40224813	.	G	A	.	.	MAF_USDA=4.118
NC_035104.1	40224838	.	C	A	.	.	MAF_USDA=4.118
NC_035104.1	40224840	.	A	T	.	.	MAF_USDA=4.118
NC_035104.1	40224957	.	C	A	.	.	MAF_INRAE=10.526
NC_035104.1	40225027	.	C	A	.	.	MAF_USDA=7.059
NC_035104.1	40225036	.	G	T	.	.	MAF_USDA=2.459
NC_035104.1	40225107	.	T	A	.	.	MAF_USDA=7.059
NC_035104.1	40225121	.	A	C	.	.	MAF_USDA=4.167
NC_035104.1	40225123	.	C	A	.	.	MAF_USDA=8.333
NC_035104.1	40225125	.	A	C	.	.	MAF_USDA=12.5
NC_035104.1	40225126	.	A	C	.	.	MAF_USDA=10.417
NC_035104.1	40225127	.	T	C	.	.	MAF_USDA=10.417
NC_035104.1	40225138	.	A	T	.	.	MAF_USDA=1.639
NC_035104.1	40225150	.	T	C	.	.	MAF_INRAE=48.101;MAF_USDA=35.882
NC_035104.1	40225198	.	A	T	.	.	MAF_INRAE=26.316;MAF_USDA=4.118
NC_035104.1	40225269	.	T	A	.	.	MAF_USDA=3.279
NC_035104.1	40225291	.	T	G	.	.	MAF_USDA=2.5
NC_035104.1	40229758	.	G	T	.	.	MAF_USDA=10.417
NC_035104.1	40229835	.	G	T	.	.	MAF_USDA=8.197
NC_035104.1	40229846	.	A	C	.	.	MAF_USDA=15.294
NC_035104.1	40229898	.	A	G	.	.	MAF_INRAE=36.842;MAF_USDA=33.529
NC_035104.1	40229924	.	C	T	.	.	MAF_USDA=4.098
NC_035104.1	40229935	.	G	A	.	.	MAF_USDA=4.098
NC_035104.1	40229948	.	A	G	.	.	MAF_INRAE=45.57;MAF_USDA=29.412
NC_035104.1	40229994	.	T	C	.	.	MAF_INRAE=44.937;MAF_USDA=33.529
NC_035104.1	40230003	.	C	T	.	.	MAF_USDA=1.639
NC_035104.1	40230009	.	C	T	.	.	MAF_USDA=4.118
NC_035104.1	40230056	.	G	T	.	.	MAF_USDA=10.417
NC_035104.1	40230072	.	C	T	.	.	MAF_INRAE=44.304;MAF_USDA=31.176
NC_035104.1	40230118	.	T	C	.	.	MAF_INRAE=44.304;MAF_USDA=27.647
NC_035104.1	40230159	.	G	A	.	.	MAF_INRAE=31.646;MAF_USDA=17.647
NC_035104.1	40230171	.	A	G	.	.	MAF_INRAE=29.167;MAF_USDA=12.941
NC_035104.1	40230202	.	C	A	.	.	MAF_INRAE=30.0;MAF_USDA=20.0
NC_035104.1	40230208	.	G	A	.	.	MAF_USDA=4.098
NC_035104.1	40230228	.	T	G	.	.	MAF_USDA=4.098
NC_035104.1	40230239	.	C	T	.	.	MAF_INRAE=44.304;MAF_USDA=35.294
NC_035104.1	40230261	.	C	T	.	.	MAF_INRAE=19.62
NC_035104.1	40230303	.	A	G	.	.	MAF_INRAE=37.342;MAF_USDA=48.824
NC_035104.1	40230321	.	C	T	.	.	MAF_USDA=1.639
NC_035104.1	40230356	.	T	C	.	.	MAF_USDA=4.118
NC_035104.1	40230450	.	G	A	.	.	MAF_USDA=2.459
NC_035104.1	40230457	.	T	A	.	.	MAF_INRAE=44.937;MAF_USDA=31.765
NC_035104.1	40230549	.	T	A	.	.	MAF_USDA=10.417
NC_035104.1	40230589	.	C	T	.	.	MAF_INRAE=42.405;MAF_USDA=35.294
NC_035104.1	40230607	.	C	A	.	.	MAF_INRAE=35.0;MAF_USDA=22.941
NC_035104.1	40230629	.	T	A	.	.	MAF_USDA=10.417
NC_035104.1	40230635	.	T	C	.	.	MAF_INRAE=43.038;MAF_USDA=37.647
NC_035104.1	40230642	.	C	T	.	.	MAF_INRAE=43.038;MAF_USDA=38.824
NC_035104.1	40230644	.	A	T	.	.	MAF_USDA=6.25
NC_035104.1	40230646	.	C	T	.	.	MAF_INRAE=36.667;MAF_USDA=38.824
NC_035104.1	40230659	.	T	A	.	.	MAF_USDA=10.417
NC_035104.1	40230660	.	C	T	.	.	MAF_USDA=10.417
NC_035104.1	40230664	.	G	A	.	.	MAF_USDA=10.417
NC_035104.1	40230670	.	C	A	.	.	MAF_INRAE=29.747;MAF_USDA=7.647
NC_035104.1	40230682	.	G	A	.	.	MAF_USDA=2.083
NC_035104.1	40230693	.	C	T	.	.	MAF_INRAE=3.333
NC_035104.1	40230695	.	C	T	.	.	MAF_INRAE=5.063;MAF_USDA=13.529
NC_035104.1	40230710	.	G	T	.	.	MAF_INRAE=32.5;MAF_USDA=21.176
NC_035104.1	40230723	.	T	G	.	.	MAF_INRAE=1.667;MAF_USDA=2.459
NC_035104.1	40230724	.	T	A	.	.	MAF_USDA=6.471
NC_035104.1	40230754	.	A	T	.	.	MAF_INRAE=32.911;MAF_USDA=20.588
NC_035104.1	40230811	.	T	C	.	.	MAF_INRAE=30.38;MAF_USDA=8.824
NC_035104.1	40230820	.	C	T	.	.	MAF_USDA=4.918
NC_035104.1	40230822	.	C	T	.	.	MAF_USDA=10.417
NC_035104.1	40230825	.	C	T	.	.	MAF_INRAE=1.667;MAF_USDA=3.279
NC_035104.1	40230830	.	A	G	.	.	MAF_USDA=3.279
NC_035104.1	40230832	.	G	A	.	.	MAF_USDA=3.279
NC_035104.1	40230847	.	C	T	.	.	MAF_INRAE=30.833;MAF_USDA=18.824
NC_035104.1	40230853	.	C	A	.	.	MAF_USDA=2.459
NC_035104.1	40230855	.	T	A	.	.	MAF_USDA=4.098
NC_035104.1	40230862	.	T	C	.	.	MAF_INRAE=29.747;MAF_USDA=13.529
NC_035104.1	40230887	.	C	A	.	.	MAF_USDA=10.417
NC_035104.1	40230895	.	C	T	.	.	MAF_USDA=4.118
NC_035104.1	40230905	.	C	T	.	.	MAF_INRAE=3.333;MAF_USDA=8.197
NC_035104.1	40230932	.	C	T	.	.	MAF_USDA=1.667
NC_035104.1	40230941	.	C	T	.	.	MAF_USDA=3.279
NC_035104.1	40230955	.	C	T	.	.	MAF_USDA=6.522
NC_035104.1	40230973	.	C	T	.	.	MAF_INRAE=5.063;MAF_USDA=13.253
NC_035104.1	40231069	.	T	G	.	.	MAF_INRAE=5.063;MAF_USDA=3.529
NC_035104.1	40231073	.	T	C	.	.	MAF_INRAE=11.667;MAF_USDA=18.235
NC_035104.1	40231095	.	A	T	.	.	MAF_USDA=4.118
NC_035104.1	40231145	.	A	C	.	.	MAF_USDA=10.417
NC_035104.1	40231154	.	A	C	.	.	MAF_USDA=10.417
NC_035104.1	40231179	.	C	T	.	.	MAF_INRAE=10.526
NC_035104.1	40231236	.	A	G	.	.	MAF_USDA=16.667
NC_035104.1	40231280	.	A	G	.	.	MAF_USDA=22.917
NC_035104.1	40231286	.	G	A	.	.	MAF_INRAE=4.167
NC_035104.1	40231368	.	A	G	.	.	MAF_USDA=12.5
NC_035104.1	40231435	.	C	G	.	.	MAF_USDA=10.417
NC_035104.1	40231470	.	C	A	.	.	MAF_USDA=10.417
NC_035104.1	40231491	.	C	T	.	.	MAF_INRAE=9.494;MAF_USDA=10.0
NC_035104.1	40231500	.	C	T	.	.	MAF_USDA=4.118
NC_035104.1	40231506	.	C	T	.	.	MAF_USDA=4.118
NC_035104.1	40231532	.	G	T	.	.	MAF_USDA=3.279
NC_035104.1	40231547	.	T	G	.	.	MAF_INRAE=3.333;MAF_USDA=2.941
NC_035104.1	40231559	.	C	T	.	.	MAF_USDA=2.083
NC_035104.1	40231580	.	T	C	.	.	MAF_USDA=2.174
NC_035104.1	40231651	.	A	T	.	.	MAF_USDA=4.217
NC_035104.1	40231661	.	C	T	.	.	MAF_USDA=2.174
NC_035104.1	40231662	.	G	A	.	.	MAF_INRAE=19.62
NC_035104.1	40231796	.	G	A	.	.	MAF_INRAE=30.833;MAF_USDA=15.294
NC_035104.1	40231802	.	C	T	.	.	MAF_INRAE=2.5
NC_035104.1	40231825	.	G	A	.	.	MAF_INRAE=6.962;MAF_USDA=5.738
NC_035104.1	40231842	.	A	T	.	.	MAF_INRAE=10.127;MAF_USDA=2.941
NC_035104.1	40231843	.	T	C	.	.	MAF_USDA=1.639
NC_035104.1	40231856	.	A	G	.	.	MAF_USDA=1.639
NC_035104.1	40231915	.	A	T	.	.	MAF_INRAE=2.5;MAF_USDA=5.738
NC_035104.1	40231957	.	G	A	.	.	MAF_INRAE=2.5;MAF_USDA=1.639
NC_035104.1	40231995	.	A	C	.	.	MAF_INRAE=1.667;MAF_USDA=2.459
NC_035104.1	40231999	.	G	A	.	.	MAF_INRAE=16.667;MAF_USDA=1.639
NC_035104.1	40232021	.	A	T	.	.	MAF_INRAE=1.667;MAF_USDA=2.5
NC_035104.1	40232024	.	C	T	.	.	MAF_INRAE=10.526;MAF_USDA=13.333
NC_035104.1	40232039	.	C	A	.	.	MAF_INRAE=2.5;MAF_USDA=1.667
NC_035104.1	40232066	.	A	G	.	.	MAF_USDA=4.819
NC_035104.1	40232070	.	G	C	.	.	MAF_USDA=4.819
NC_035104.1	40232079	.	T	C	.	.	MAF_USDA=19.277
NC_035104.1	40232082	.	C	T	.	.	MAF_USDA=20.482
NC_035104.1	40232171	.	C	T	.	.	MAF_INRAE=14.557
NC_035104.1	40232176	.	C	A	.	.	MAF_INRAE=8.861;MAF_USDA=2.459
NC_035104.1	40232196	.	G	A	.	.	MAF_USDA=4.348
NC_035104.1	40232199	.	T	C	.	.	MAF_USDA=2.459
NC_035104.1	40232201	.	G	T	.	.	MAF_INRAE=16.667;MAF_USDA=1.639
NC_035104.1	40232267	.	A	G	.	.	MAF_USDA=2.5
NC_035104.1	40232311	.	C	A	.	.	MAF_USDA=4.819
NC_035104.1	40232339	.	G	T	.	.	MAF_INRAE=39.241;MAF_USDA=43.478
NC_035104.1	40232345	.	T	A	.	.	MAF_INRAE=16.667;MAF_USDA=1.639
NC_035104.1	40232346	.	G	A	.	.	MAF_INRAE=36.076;MAF_USDA=38.095
NC_035104.1	40232387	.	T	C	.	.	MAF_INRAE=1.667;MAF_USDA=1.639
NC_035104.1	40232396	.	C	A	.	.	MAF_INRAE=9.494;MAF_USDA=6.557
NC_035104.1	40232458	.	T	A	.	.	MAF_INRAE=10.759
NC_035104.1	40232473	.	A	C	.	.	MAF_USDA=2.459
NC_035104.1	40232478	.	C	T	.	.	MAF_INRAE=1.667
NC_035104.1	40232495	.	A	G	.	.	MAF_INRAE=4.167
NC_035104.1	40232498	.	T	C	.	.	MAF_USDA=6.522
NC_035104.1	40232516	.	G	C	.	.	MAF_INRAE=4.167;MAF_USDA=8.333
NC_035104.1	40232532	.	C	G	.	.	MAF_INRAE=11.392;MAF_USDA=8.434
NC_035104.1	40232533	.	G	A	.	.	MAF_USDA=2.5
NC_035104.1	40232570	.	T	C	.	.	MAF_USDA=9.639
NC_035104.1	40232699	.	T	C	.	.	MAF_USDA=17.391
NC_035104.1	40232708	.	C	T	.	.	MAF_USDA=15.217
NC_035104.1	40232749	.	T	G	.	.	MAF_USDA=41.566
NC_035104.1	40234779	.	C	A	.	.	MAF_USDA=28.261
NC_035104.1	40234782	.	C	T	.	.	MAF_USDA=28.261
NC_035104.1	40234791	.	C	T	.	.	MAF_USDA=8.696
NC_035104.1	40234826	.	A	G	.	.	MAF_USDA=17.47
NC_035104.1	40234830	.	T	C	.	.	MAF_USDA=25.595
NC_035104.1	40234835	.	G	A	.	.	MAF_USDA=45.238
NC_035104.1	40234849	.	G	A	.	.	MAF_USDA=27.381
NC_035104.1	40234865	.	C	T	.	.	MAF_USDA=10.417
NC_035104.1	40234871	.	C	A	.	.	MAF_USDA=10.417
NC_035104.1	40234872	.	T	A	.	.	MAF_USDA=10.417
NC_035104.1	40234876	.	T	C	.	.	MAF_USDA=10.417
NC_035104.1	40234885	.	C	A	.	.	MAF_USDA=15.882
NC_035104.1	40234890	.	T	C	.	.	MAF_USDA=10.417
NC_035104.1	40234903	.	T	A	.	.	MAF_USDA=46.471
NC_035104.1	40234933	.	T	A	.	.	MAF_USDA=44.706
NC_035104.1	40234954	.	A	C	.	.	MAF_USDA=45.882
NC_035104.1	40235174	.	T	G	.	.	MAF_INRAE=25.316;MAF_USDA=44.706
NC_035104.1	40235234	.	A	T	.	.	MAF_USDA=3.279
NC_035104.1	40235238	.	G	A	.	.	MAF_INRAE=11.392;MAF_USDA=28.824
NC_035104.1	40235259	.	G	A	.	.	MAF_INRAE=10.526
NC_035104.1	40235286	.	T	C	.	.	MAF_INRAE=1.667;MAF_USDA=2.459
NC_035104.1	40235310	.	C	T	.	.	MAF_INRAE=20.886;MAF_USDA=41.765
NC_035104.1	40235311	.	G	A	.	.	MAF_INRAE=1.667;MAF_USDA=2.083
NC_035104.1	40235329	.	T	C	.	.	MAF_USDA=1.639
NC_035104.1	40235330	.	G	T	.	.	MAF_USDA=1.639
NC_035104.1	40235331	.	G	A	.	.	MAF_INRAE=8.861;MAF_USDA=3.279
NC_035104.1	40235333	.	C	T	.	.	MAF_USDA=1.639
NC_035104.1	40235348	.	T	A	.	.	MAF_INRAE=30.0;MAF_USDA=16.471
NC_035104.1	40235354	.	A	T	.	.	MAF_USDA=10.417
NC_035104.1	40235366	.	C	T	.	.	MAF_INRAE=8.861;MAF_USDA=4.098
NC_035104.1	40235371	.	C	G	.	.	MAF_INRAE=8.861;MAF_USDA=3.279
NC_035104.1	40235375	.	A	G	.	.	MAF_INRAE=1.667;MAF_USDA=3.279
NC_035104.1	40235416	.	G	A	.	.	MAF_USDA=2.083
NC_035104.1	40235421	.	A	C	.	.	MAF_INRAE=39.873;MAF_USDA=27.059
NC_035104.1	40235448	.	C	A	.	.	MAF_USDA=10.417
NC_035104.1	40235462	.	G	A	.	.	MAF_USDA=3.529
NC_035104.1	40235469	.	C	A	.	.	MAF_USDA=10.417
NC_035104.1	40235488	.	T	C	.	.	MAF_USDA=1.639
NC_035104.1	40235513	.	C	A	.	.	MAF_USDA=2.353
NC_035104.1	40235518	.	G	A	.	.	MAF_USDA=1.765
NC_035104.1	40235536	.	C	T	.	.	MAF_INRAE=22.785;MAF_USDA=18.824
NC_035104.1	40235537	.	C	T	.	.	MAF_USDA=8.333
NC_035104.1	40235555	.	C	A	.	.	MAF_USDA=4.706
NC_035104.1	40235556	.	A	G	.	.	MAF_USDA=7.059
NC_035104.1	40235567	.	T	C	.	.	MAF_USDA=8.333
NC_035104.1	40235593	.	C	T	.	.	MAF_INRAE=18.987
NC_035104.1	40235668	.	G	T	.	.	MAF_INRAE=1.667;MAF_USDA=7.059
NC_035104.1	40235671	.	C	T	.	.	MAF_USDA=1.639
NC_035104.1	40235679	.	T	C	.	.	MAF_USDA=4.098
NC_035104.1	40235680	.	G	A	.	.	MAF_USDA=2.459
NC_035104.1	40235715	.	T	A	.	.	MAF_USDA=2.174
NC_035104.1	40235720	.	C	T	.	.	MAF_USDA=1.639
NC_035104.1	40235728	.	G	A	.	.	MAF_USDA=3.279
NC_035104.1	40235769	.	G	A	.	.	MAF_USDA=1.639
NC_035104.1	40235771	.	T	C	.	.	MAF_USDA=2.459
NC_035104.1	40235779	.	G	A	.	.	MAF_USDA=4.918
NC_035104.1	40235781	.	T	C	.	.	MAF_USDA=1.639
NC_035104.1	40235821	.	C	T	.	.	MAF_USDA=8.333
NC_035104.1	40235825	.	A	G	.	.	MAF_USDA=1.667
NC_035104.1	40235859	.	C	T	.	.	MAF_USDA=1.639
NC_035104.1	40235897	.	A	C	.	.	MAF_USDA=4.918
NC_035104.1	40235899	.	C	T	.	.	MAF_INRAE=6.667;MAF_USDA=12.295
NC_035104.1	40235914	.	A	G	.	.	MAF_USDA=10.656
NC_035104.1	40235918	.	C	T	.	.	MAF_USDA=1.639
NC_035104.1	40235924	.	G	T	.	.	MAF_USDA=12.5
NC_035104.1	40235927	.	G	A	.	.	MAF_INRAE=4.167;MAF_USDA=10.656
NC_035104.1	40235997	.	T	G	.	.	MAF_INRAE=10.526;MAF_USDA=1.639
NC_035104.1	40236043	.	G	A	.	.	MAF_USDA=6.557
NC_035104.1	40236077	.	A	C	.	.	MAF_USDA=10.417
NC_035104.1	40236154	.	A	T	.	.	MAF_INRAE=10.0;MAF_USDA=1.639
NC_035104.1	40236260	.	G	C	.	.	MAF_USDA=2.083
NC_035104.1	40236339	.	A	G	.	.	MAF_USDA=17.262
NC_035104.1	40240465	.	G	A	.	.	MAF_USDA=2.083
NC_035104.1	40240527	.	G	T	.	.	MAF_USDA=29.167
NC_035104.1	40240577	.	A	C	.	.	MAF_USDA=22.917
NC_035104.1	40240692	.	T	A	.	.	MAF_USDA=6.25
NC_035104.1	40240727	.	T	A	.	.	MAF_USDA=16.667
NC_035104.1	40240780	.	C	T	.	.	MAF_USDA=10.417
NC_035104.1	40240845	.	A	G	.	.	MAF_USDA=37.5
NC_035104.1	40240898	.	C	T	.	.	MAF_USDA=10.417
NC_035104.1	40240942	.	C	G	.	.	MAF_USDA=10.417
NC_035104.1	40240968	.	T	C	.	.	MAF_USDA=10.417
NC_035104.1	40240995	.	A	G	.	.	MAF_USDA=10.417
NC_035104.1	40241043	.	C	T	.	.	MAF_USDA=2.41
NC_035104.1	40241064	.	G	A	.	.	MAF_USDA=10.417
NC_035104.1	40241087	.	A	T	.	.	MAF_USDA=8.333
NC_035104.1	40241096	.	C	T	.	.	MAF_USDA=43.75
NC_035104.1	40241199	.	C	T	.	.	MAF_USDA=20.833
NC_035104.1	40241213	.	T	C	.	.	MAF_USDA=18.75
NC_035104.1	40241218	.	C	T	.	.	MAF_USDA=22.5
NC_035104.1	40241223	.	G	A	.	.	MAF_USDA=33.333
NC_035104.1	40241241	.	T	C	.	.	MAF_USDA=7.059
NC_035104.1	40241248	.	G	T	.	.	MAF_USDA=1.639
NC_035104.1	40241251	.	G	T	.	.	MAF_USDA=20.0
NC_035104.1	40241255	.	T	C	.	.	MAF_USDA=26.471
NC_035104.1	40241273	.	T	C	.	.	MAF_USDA=5.738
NC_035104.1	40241283	.	C	T	.	.	MAF_USDA=43.75
NC_035104.1	40241297	.	T	C	.	.	MAF_USDA=14.706
NC_035104.1	40243069	.	G	A	.	.	MAF_USDA=1.724
NC_035104.1	40243107	.	G	T	.	.	MAF_USDA=2.586
NC_035104.1	40243111	.	G	C	.	.	MAF_USDA=37.5
NC_035104.1	40243310	.	T	A	.	.	MAF_INRAE=26.316;MAF_USDA=6.25
NC_035104.1	40243313	.	C	A	.	.	MAF_USDA=6.25
NC_035104.1	40243314	.	A	T	.	.	MAF_USDA=6.25
NC_035104.1	40243326	.	A	T	.	.	MAF_INRAE=26.316;MAF_USDA=6.25
NC_035104.1	40243333	.	C	A	.	.	MAF_USDA=2.5
NC_035104.1	40243358	.	C	A	.	.	MAF_USDA=10.417
NC_035104.1	40243375	.	A	G	.	.	MAF_INRAE=26.667;MAF_USDA=9.836
NC_035104.1	40243404	.	G	T	.	.	MAF_INRAE=9.494;MAF_USDA=16.667
NC_035104.1	40243417	.	A	T	.	.	MAF_INRAE=7.5
NC_035104.1	40243423	.	C	A,T	.	.	MAF_INRAE=7.5;MAF_USDA=6.25
NC_035104.1	40243427	.	C	A	.	.	MAF_INRAE=7.5
NC_035104.1	40243428	.	A	G	.	.	MAF_INRAE=7.5
NC_035104.1	40243432	.	G	A	.	.	MAF_USDA=1.639
NC_035104.1	40243496	.	T	G	.	.	MAF_INRAE=43.038;MAF_USDA=21.765
NC_035104.1	40243559	.	A	T	.	.	MAF_INRAE=15.789;MAF_USDA=2.941
NC_035104.1	40243571	.	C	A	.	.	MAF_INRAE=4.167;MAF_USDA=4.706
NC_035104.1	40243572	.	C	G	.	.	MAF_INRAE=4.167;MAF_USDA=4.706
NC_035104.1	40243584	.	T	G	.	.	MAF_USDA=6.25
NC_035104.1	40243600	.	C	T	.	.	MAF_INRAE=15.789;MAF_USDA=1.639
NC_035104.1	40243602	.	T	C	.	.	MAF_USDA=1.639
NC_035104.1	40243622	.	A	C	.	.	MAF_USDA=3.279
NC_035104.1	40243629	.	T	C	.	.	MAF_INRAE=15.789
NC_035104.1	40243634	.	G	T	.	.	MAF_USDA=3.279
NC_035104.1	40243665	.	T	G	.	.	MAF_INRAE=1.667;MAF_USDA=4.918
NC_035104.1	40243667	.	A	G	.	.	MAF_USDA=2.083
NC_035104.1	40243669	.	A	G	.	.	MAF_USDA=2.083
NC_035104.1	40243674	.	AGTT	AGTA	.	.	MAF_USDA=14.583
NC_035104.1	40243679	.	T	A	.	.	MAF_INRAE=5.833
NC_035104.1	40243689	.	G	A	.	.	MAF_USDA=2.459
NC_035104.1	40243704	.	C	T	.	.	MAF_INRAE=44.304;MAF_USDA=16.471
NC_035104.1	40243709	.	G	T	.	.	MAF_USDA=3.279
NC_035104.1	40243716	.	C	A,G	.	.	MAF_INRAE=10.526;MAF_USDA=1.639
NC_035104.1	40243721	.	T	C	.	.	MAF_INRAE=5.833;MAF_USDA=4.118
NC_035104.1	40243725	.	C	T	.	.	MAF_USDA=2.353
NC_035104.1	40243739	.	C	A	.	.	MAF_INRAE=5.263;MAF_USDA=3.279
NC_035104.1	40243755	.	C	A	.	.	MAF_INRAE=7.5;MAF_USDA=6.25
NC_035104.1	40243758	.	G	A	.	.	MAF_INRAE=15.789;MAF_USDA=1.639
NC_035104.1	40243772	.	A	T	.	.	MAF_INRAE=19.62
NC_035104.1	40243820	.	C	T	.	.	MAF_USDA=6.471
NC_035104.1	40243848	.	A	C	.	.	MAF_USDA=2.941
NC_035104.1	40243861	.	C	A	.	.	MAF_USDA=8.824
NC_035104.1	40243867	.	T	C	.	.	MAF_USDA=1.639
NC_035104.1	40243868	.	C	T	.	.	MAF_USDA=10.417
NC_035104.1	40243997	.	G	A	.	.	MAF_USDA=6.471
NC_035104.1	40244051	.	C	T,A	.	.	MAF_INRAE=8.333;MAF_USDA=10.417
NC_035104.1	40244077	.	G	C	.	.	MAF_INRAE=25.0;MAF_USDA=6.471
NC_035104.1	40244154	.	T	A	.	.	MAF_USDA=6.557
NC_035104.1	40244334	.	C	T	.	.	MAF_USDA=5.738
NC_035104.1	40244337	.	G	A	.	.	MAF_USDA=5.738
NC_035104.1	40244363	.	C	G	.	.	MAF_USDA=6.557
NC_035104.1	40244379	.	T	C	.	.	MAF_INRAE=48.101;MAF_USDA=24.118
NC_035104.1	40244380	.	T	C	.	.	MAF_USDA=6.471
NC_035104.1	40244383	.	A	G	.	.	MAF_USDA=5.882
NC_035104.1	40244450	.	T	C	.	.	MAF_INRAE=8.333
NC_035104.1	40244539	.	G	A	.	.	MAF_USDA=1.667
NC_035104.1	40244586	.	G	A	.	.	MAF_USDA=2.459
NC_035104.1	40244673	.	G	A	.	.	MAF_USDA=47.917
NC_035104.1	40248866	.	C	T	.	.	MAF_USDA=2.459
NC_035104.1	40248882	.	C	A	.	.	MAF_USDA=10.417
NC_035104.1	40248938	.	G	T	.	.	MAF_USDA=4.118
NC_035104.1	40249139	.	T	C	.	.	MAF_INRAE=25.949;MAF_USDA=23.529
NC_035104.1	40249140	.	G	A	.	.	MAF_USDA=9.016
NC_035104.1	40249161	.	C	T	.	.	MAF_INRAE=17.089;MAF_USDA=9.412
NC_035104.1	40249170	.	T	A	.	.	MAF_USDA=4.118
NC_035104.1	40249194	.	T	G	.	.	MAF_USDA=4.118
NC_035104.1	40249215	.	T	G	.	.	MAF_INRAE=27.5;MAF_USDA=7.647
NC_035104.1	40249252	.	C	G	.	.	MAF_USDA=2.459
NC_035104.1	40249300	.	A	T	.	.	MAF_USDA=1.639
NC_035104.1	40249340	.	C	G	.	.	MAF_USDA=1.639
NC_035104.1	40249348	.	C	T	.	.	MAF_USDA=4.706
NC_035104.1	40249349	.	G	A	.	.	MAF_INRAE=5.696;MAF_USDA=14.706
NC_035104.1	40249373	.	T	G	.	.	MAF_USDA=6.557
NC_035104.1	40249388	.	A	C	.	.	MAF_INRAE=46.203;MAF_USDA=21.176
NC_035104.1	40249419	.	C	G	.	.	MAF_INRAE=5.833;MAF_USDA=12.941
NC_035104.1	40249420	.	A	T	.	.	MAF_INRAE=34.81;MAF_USDA=25.882
NC_035104.1	40249432	.	C	T	.	.	MAF_INRAE=10.127
NC_035104.1	40249463	.	C	T	.	.	MAF_INRAE=13.291;MAF_USDA=4.706
NC_035104.1	40249561	.	C	T	.	.	MAF_INRAE=31.646;MAF_USDA=38.525
NC_035104.1	40249575	.	A	T	.	.	MAF_USDA=11.475
NC_035104.1	40249608	.	G	A	.	.	MAF_INRAE=25.316;MAF_USDA=10.0
NC_035104.1	40249645	.	G	T	.	.	MAF_USDA=8.197
NC_035104.1	40249646	.	T	C	.	.	MAF_USDA=8.197
NC_035104.1	40249655	.	T	C	.	.	MAF_USDA=10.417
NC_035104.1	40249700	.	G	A	.	.	MAF_INRAE=24.684;MAF_USDA=7.059
NC_035104.1	40249727	.	C	A	.	.	MAF_USDA=2.083
NC_035104.1	40249729	.	C	T	.	.	MAF_USDA=4.098
NC_035104.1	40249745	.	G	T	.	.	MAF_USDA=6.557
NC_035104.1	40249795	.	A	T	.	.	MAF_USDA=1.639
NC_035104.1	40249810	.	A	T	.	.	MAF_INRAE=31.013;MAF_USDA=35.417
NC_035104.1	40249811	.	G	A	.	.	MAF_INRAE=32.5;MAF_USDA=37.5
NC_035104.1	40249813	.	T	A	.	.	MAF_INRAE=32.5;MAF_USDA=37.5
NC_035104.1	40249818	.	T	G	.	.	MAF_INRAE=31.013;MAF_USDA=35.417
NC_035104.1	40249825	.	G	T	.	.	MAF_USDA=35.417
NC_035104.1	40249828	.	G	T	.	.	MAF_INRAE=32.5
NC_035104.1	40249832	.	C	A	.	.	MAF_USDA=37.5
NC_035104.1	40249852	.	A	T	.	.	MAF_INRAE=5.833;MAF_USDA=4.118
NC_035104.1	40249892	.	A	G	.	.	MAF_INRAE=24.684;MAF_USDA=10.0
NC_035104.1	40249898	.	G	T	.	.	MAF_USDA=3.279
NC_035104.1	40249903	.	A	T	.	.	MAF_USDA=2.083
NC_035104.1	40249959	.	T	G	.	.	MAF_INRAE=12.658;MAF_USDA=31.765
NC_035104.1	40249971	.	G	A	.	.	MAF_INRAE=1.667;MAF_USDA=2.083
NC_035104.1	40250061	.	T	A	.	.	MAF_USDA=3.529
NC_035104.1	40250080	.	C	T	.	.	MAF_USDA=3.529
NC_035104.1	40250081	.	G	A	.	.	MAF_INRAE=5.833;MAF_USDA=4.118
NC_035104.1	40250085	.	T	C	.	.	MAF_USDA=3.529
NC_035104.1	40250114	.	A	T	.	.	MAF_USDA=2.353
NC_035104.1	40250130	.	C	T	.	.	MAF_INRAE=14.557;MAF_USDA=9.412
NC_035104.1	40250142	.	C	A	.	.	MAF_INRAE=24.051;MAF_USDA=11.765
NC_035104.1	40250147	.	C	A	.	.	MAF_INRAE=24.051;MAF_USDA=9.412
NC_035104.1	40250165	.	T	C	.	.	MAF_USDA=2.941
NC_035104.1	40250222	.	T	G	.	.	MAF_INRAE=20.253;MAF_USDA=5.294
NC_035104.1	40250283	.	T	C	.	.	MAF_INRAE=10.833;MAF_USDA=1.639
NC_035104.1	40250303	.	G	A	.	.	MAF_INRAE=24.684;MAF_USDA=11.765
NC_035104.1	40250304	.	T	C	.	.	MAF_INRAE=30.833;MAF_USDA=11.765
NC_035104.1	40250306	.	A	G	.	.	MAF_USDA=3.279
NC_035104.1	40250343	.	C	T	.	.	MAF_INRAE=24.684;MAF_USDA=8.235
NC_035104.1	40250355	.	A	G	.	.	MAF_INRAE=24.684;MAF_USDA=8.235
NC_035104.1	40250356	.	C	T	.	.	MAF_USDA=3.529
NC_035104.1	40250476	.	A	T	.	.	MAF_USDA=28.235
NC_035104.1	40250479	.	A	C	.	.	MAF_USDA=28.235
NC_035104.1	40250482	.	A	C	.	.	MAF_USDA=28.235
NC_035104.1	40250483	.	T	C	.	.	MAF_USDA=28.235
NC_035104.1	40250487	.	G	T	.	.	MAF_USDA=30.0
NC_035104.1	40250518	.	G	T	.	.	MAF_USDA=3.529
NC_035104.1	40250524	.	A	T	.	.	MAF_INRAE=2.632
NC_035104.1	40250528	.	T	C	.	.	MAF_USDA=1.639
NC_035104.1	40250549	.	G	A	.	.	MAF_INRAE=2.632
NC_035104.1	40250574	.	A	G	.	.	MAF_USDA=3.529
NC_035104.1	40250609	.	T	A	.	.	MAF_USDA=4.918
NC_035104.1	40250626	.	A	C	.	.	MAF_USDA=8.824
NC_035104.1	40250635	.	C	T	.	.	MAF_USDA=5.882
NC_035104.1	40250636	.	C	G	.	.	MAF_USDA=4.918
NC_035104.1	40250673	.	T	C	.	.	MAF_USDA=3.279
NC_035104.1	40251083	.	A	G	.	.	MAF_USDA=2.083
NC_035104.1	40251331	.	C	T	.	.	MAF_USDA=2.083
NC_035104.1	40251364	.	T	C	.	.	MAF_USDA=14.583
NC_035104.1	40251397	.	T	C	.	.	MAF_USDA=6.25
NC_035104.1	40253646	.	C	T	.	.	MAF_USDA=25.0
NC_035104.1	40253803	.	T	C	.	.	MAF_INRAE=4.167
NC_035104.1	40253811	.	A	G	.	.	MAF_INRAE=4.167
NC_035104.1	40253856	.	T	C	.	.	MAF_USDA=8.824
NC_035104.1	40253866	.	T	C	.	.	MAF_USDA=4.098
NC_035104.1	40253868	.	G	T	.	.	MAF_USDA=13.529
NC_035104.1	40253892	.	T	A	.	.	MAF_USDA=4.918
NC_035104.1	40253898	.	G	A	.	.	MAF_USDA=4.098
NC_035104.1	40253903	.	C	A	.	.	MAF_USDA=5.738
NC_035104.1	40253932	.	A	T	.	.	MAF_USDA=3.529
NC_035104.1	40253947	.	C	T	.	.	MAF_USDA=4.118
NC_035104.1	40253968	.	C	T	.	.	MAF_INRAE=29.747;MAF_USDA=21.176
NC_035104.1	40253972	.	T	A	.	.	MAF_USDA=5.294
NC_035104.1	40253989	.	G	C	.	.	MAF_USDA=4.098
NC_035104.1	40254182	.	G	T	.	.	MAF_USDA=12.5
NC_035104.1	40254193	.	T	C	.	.	MAF_USDA=14.754
NC_035104.1	40254202	.	A	G	.	.	MAF_USDA=1.639
NC_035104.1	40254216	.	A	C	.	.	MAF_USDA=2.083
NC_035104.1	40255405	.	G	A	.	.	MAF_USDA=14.583
NC_035104.1	40255483	.	C	T	.	.	MAF_INRAE=26.667;MAF_USDA=39.583
NC_035104.1	40255499	.	T	A	.	.	MAF_USDA=6.25
NC_035104.1	40255540	.	T	G	.	.	MAF_INRAE=28.333
NC_035104.1	40255600	.	C	T	.	.	MAF_USDA=2.083
NC_035104.1	40255639	.	A	T	.	.	MAF_USDA=1.765
NC_035104.1	40255657	.	G	A	.	.	MAF_INRAE=25.0;MAF_USDA=43.529
NC_035104.1	40255690	.	C	T	.	.	MAF_INRAE=25.833;MAF_USDA=46.471
NC_035104.1	40255692	.	T	C	.	.	MAF_USDA=1.639
NC_035104.1	40255708	.	T	C	.	.	MAF_USDA=1.639
NC_035104.1	40255750	.	T	A	.	.	MAF_USDA=8.197
NC_035104.1	40258168	.	T	C	.	.	MAF_USDA=3.614
NC_035104.1	40258308	.	T	G	.	.	MAF_INRAE=5.263;MAF_USDA=8.333
NC_035104.1	40258328	.	T	C	.	.	MAF_USDA=10.417
NC_035104.1	40258403	.	T	G	.	.	MAF_USDA=30.435
NC_035104.1	40258549	.	A	G	.	.	MAF_INRAE=31.579
NC_035104.1	40258634	.	C	T	.	.	MAF_INRAE=5.263
NC_035104.1	40258686	.	C	A	.	.	MAF_INRAE=15.789
NC_035104.1	40258695	.	G	A	.	.	MAF_USDA=5.882
NC_035104.1	40258758	.	T	G	.	.	MAF_USDA=12.5
NC_035104.1	40261175	.	C	A	.	.	MAF_USDA=30.12
NC_035104.1	40261289	.	C	T	.	.	MAF_USDA=1.639
NC_035104.1	40261448	.	T	C	.	.	MAF_INRAE=26.667;MAF_USDA=4.167
NC_035104.1	40261556	.	C	G	.	.	MAF_INRAE=25.0;MAF_USDA=48.81
NC_035104.1	40261603	.	G	A	.	.	MAF_USDA=3.279
NC_035104.1	40261617	.	C	A	.	.	MAF_USDA=7.059
NC_035104.1	40261633	.	T	C	.	.	MAF_USDA=6.25
NC_035104.1	40261664	.	C	T	.	.	MAF_USDA=1.765
NC_035104.1	40261722	.	G	A	.	.	MAF_USDA=5.294
NC_035104.1	40261775	.	G	A	.	.	MAF_USDA=9.412
NC_035104.1	40261796	.	C	A	.	.	MAF_USDA=2.459
NC_035104.1	40261840	.	C	T	.	.	MAF_USDA=2.083
NC_035104.1	40261845	.	A	G	.	.	MAF_USDA=2.459
NC_035104.1	40261869	.	C	T	.	.	MAF_INRAE=8.333;MAF_USDA=5.738
NC_035104.1	40261879	.	C	T	.	.	MAF_USDA=5.882
NC_035104.1	40262029	.	C	T	.	.	MAF_USDA=2.083
NC_035104.1	40262049	.	A	T	.	.	MAF_INRAE=2.5;MAF_USDA=14.583
NC_035104.1	40262062	.	A	C	.	.	MAF_USDA=6.25
NC_035104.1	40262070	.	A	T	.	.	MAF_USDA=8.235
NC_035104.1	40262102	.	A	T	.	.	MAF_USDA=14.583
NC_035104.1	40262131	.	A	C	.	.	MAF_USDA=2.459
NC_035104.1	40262168	.	G	T	.	.	MAF_INRAE=25.0;MAF_USDA=3.529
NC_035104.1	40262172	.	G	T	.	.	MAF_INRAE=25.0;MAF_USDA=4.118
NC_035104.1	40262181	.	G	A	.	.	MAF_USDA=2.941
NC_035104.1	40262189	.	T	C	.	.	MAF_USDA=7.377
NC_035104.1	40262195	.	C	T	.	.	MAF_INRAE=25.833;MAF_USDA=4.706
NC_035104.1	40262268	.	G	T	.	.	MAF_USDA=3.333
NC_035104.1	40262341	.	C	T	.	.	MAF_USDA=4.918
NC_035104.1	40262342	.	C	T	.	.	MAF_USDA=3.279
NC_035104.1	40262347	.	T	C	.	.	MAF_USDA=3.279
NC_035104.1	40262353	.	C	T	.	.	MAF_USDA=1.639
NC_035104.1	40262354	.	C	T	.	.	MAF_USDA=1.639
NC_035104.1	40262365	.	T	C	.	.	MAF_USDA=3.333
NC_035104.1	40262387	.	G	A	.	.	MAF_USDA=6.557
NC_035104.1	40262393	.	T	C	.	.	MAF_USDA=7.377
NC_035104.1	40262579	.	C	T	.	.	MAF_USDA=2.459
NC_035104.1	40262592	.	G	C	.	.	MAF_USDA=9.836
NC_035104.1	40262608	.	C	G	.	.	MAF_USDA=1.639
NC_035104.1	40262609	.	C	T	.	.	MAF_USDA=1.639
NC_035104.1	40262703	.	C	T	.	.	MAF_INRAE=1.667;MAF_USDA=3.529
NC_035104.1	40262710	.	G	T	.	.	MAF_USDA=5.882
NC_035104.1	40262718	.	C	A	.	.	MAF_INRAE=38.333;MAF_USDA=31.765
NC_035104.1	40262784	.	TAT	TAG	.	.	MAF_USDA=43.75
NC_035104.1	40262854	.	T	C	.	.	MAF_USDA=4.118
NC_035104.1	40262943	.	C	T	.	.	MAF_USDA=36.957
NC_035104.1	40263017	.	G	T	.	.	MAF_USDA=35.417
NC_035104.1	40263036	.	C	A	.	.	MAF_USDA=2.459
NC_035104.1	40263055	.	C	A	.	.	MAF_USDA=2.459
NC_035104.1	40263062	.	T	A	.	.	MAF_INRAE=30.833;MAF_USDA=45.294
NC_035104.1	40263083	.	T	C	.	.	MAF_USDA=2.353
NC_035104.1	40263213	.	C	A	.	.	MAF_USDA=2.459
NC_035104.1	40263268	.	G	A	.	.	MAF_USDA=12.353
NC_035104.1	40263281	.	T	C	.	.	MAF_INRAE=29.167;MAF_USDA=45.882
NC_035104.1	40263295	.	A	T	.	.	MAF_INRAE=28.333;MAF_USDA=47.647
NC_035104.1	40263416	.	T	C	.	.	MAF_INRAE=18.333;MAF_USDA=12.295
NC_035104.1	40263446	.	G	T	.	.	MAF_INRAE=5.833;MAF_USDA=8.235
NC_035104.1	40263488	.	C	A	.	.	MAF_USDA=1.639
NC_035104.1	40263498	.	C	T	.	.	MAF_USDA=10.588
NC_035104.1	40263550	.	C	T	.	.	MAF_USDA=45.833
NC_035104.1	40263596	.	A	C	.	.	MAF_USDA=33.333
NC_035104.1	40263615	.	C	A	.	.	MAF_USDA=3.571
NC_035104.1	40263631	.	G	T	.	.	MAF_USDA=7.377
NC_035104.1	40263633	.	G	T	.	.	MAF_USDA=7.647
NC_035104.1	40263674	.	A	C	.	.	MAF_USDA=5.738
NC_035104.1	40263676	.	G	T	.	.	MAF_USDA=4.167
NC_035104.1	40263692	.	A	T	.	.	MAF_USDA=25.0
NC_035104.1	40263694	.	A	T	.	.	MAF_USDA=41.071
NC_035104.1	40263708	.	C	T	.	.	MAF_USDA=5.738
NC_035104.1	40263730	.	G	T	.	.	MAF_USDA=8.333
NC_035104.1	40263771	.	T	C	.	.	MAF_USDA=2.459
NC_035104.1	40263786	.	C	T	.	.	MAF_USDA=3.279
NC_035104.1	40263791	.	C	A	.	.	MAF_USDA=1.639
NC_035104.1	40263839	.	G	A	.	.	MAF_USDA=6.557
NC_035104.1	40263865	.	T	G	.	.	MAF_USDA=6.557
NC_035104.1	40263921	.	G	A	.	.	MAF_USDA=9.016
NC_035104.1	40264019	.	C	T	.	.	MAF_INRAE=1.667
NC_035104.1	40264020	.	G	C	.	.	MAF_INRAE=23.418;MAF_USDA=34.426
NC_035104.1	40264157	.	A	C	.	.	MAF_INRAE=23.333
NC_035104.1	40264249	.	T	G	.	.	MAF_USDA=1.667
NC_035104.1	40264261	.	A	G	.	.	MAF_USDA=4.918
NC_035104.1	40264273	.	C	T	.	.	MAF_USDA=14.167
NC_035104.1	40264466	.	A	T	.	.	MAF_USDA=27.083
NC_035104.1	40264490	.	C	A	.	.	MAF_INRAE=4.167
NC_035104.1	40264512	.	C	T	.	.	MAF_INRAE=2.5
NC_035104.1	40264551	.	A	T	.	.	MAF_USDA=1.639
NC_035104.1	40264613	.	T	A	.	.	MAF_USDA=4.098
NC_035104.1	40264614	.	T	C	.	.	MAF_USDA=4.098
NC_035104.1	40264692	.	T	C	.	.	MAF_INRAE=27.215;MAF_USDA=43.452
NC_035104.1	40264740	.	G	T	.	.	MAF_INRAE=27.848;MAF_USDA=4.167
NC_035104.1	40264781	.	C	T	.	.	MAF_USDA=4.098
NC_035104.1	40264791	.	A	T	.	.	MAF_INRAE=1.667
NC_035104.1	40264812	.	C	T	.	.	MAF_INRAE=8.861;MAF_USDA=7.647
NC_035104.1	40264833	.	T	C	.	.	MAF_INRAE=1.667;MAF_USDA=3.529
NC_035104.1	40264847	.	T	C	.	.	MAF_USDA=7.377
NC_035104.1	40264850	.	T	A	.	.	MAF_INRAE=1.667;MAF_USDA=10.417
NC_035104.1	40264865	.	T	C	.	.	MAF_USDA=2.459
NC_035104.1	40264893	.	T	C	.	.	MAF_USDA=5.738
NC_035104.1	40264921	.	C	A	.	.	MAF_INRAE=25.833;MAF_USDA=6.471
NC_035104.1	40264931	.	A	G	.	.	MAF_USDA=1.639
NC_035104.1	40264936	.	C	T	.	.	MAF_USDA=3.529
NC_035104.1	40264937	.	G	T	.	.	MAF_USDA=4.098
NC_035104.1	40264965	.	G	A	.	.	MAF_USDA=2.353
NC_035104.1	40264988	.	G	T	.	.	MAF_INRAE=27.848;MAF_USDA=4.118
NC_035104.1	40264997	.	C	T	.	.	MAF_INRAE=4.167;MAF_USDA=1.639
NC_035104.1	40264998	.	A	T	.	.	MAF_USDA=2.381
NC_035104.1	40265028	.	G	A	.	.	MAF_INRAE=28.481;MAF_USDA=4.118
NC_035104.1	40265115	.	G	A	.	.	MAF_INRAE=1.667;MAF_USDA=2.083
NC_035104.1	40265180	.	G	A	.	.	MAF_INRAE=25.833;MAF_USDA=47.917
NC_035104.1	40265232	.	C	A	.	.	MAF_USDA=4.098
NC_035104.1	40265304	.	T	G	.	.	MAF_INRAE=8.228;MAF_USDA=9.412
NC_035104.1	40265375	.	C	T	.	.	MAF_INRAE=8.228;MAF_USDA=8.824
NC_035104.1	40265393	.	A	G	.	.	MAF_INRAE=23.418;MAF_USDA=34.756
NC_035104.1	40265517	.	A	C	.	.	MAF_USDA=6.471
NC_035104.1	40265606	.	T	A	.	.	MAF_USDA=7.059
NC_035104.1	40265653	.	G	T	.	.	MAF_USDA=6.25
NC_035104.1	40265659	.	T	A	.	.	MAF_INRAE=26.582;MAF_USDA=44.118
NC_035104.1	40265681	.	A	C	.	.	MAF_INRAE=27.215;MAF_USDA=48.824
NC_035104.1	40265753	.	T	G	.	.	MAF_INRAE=1.667;MAF_USDA=8.235
NC_035104.1	40265771	.	C	T	.	.	MAF_INRAE=1.667
NC_035104.1	40265777	.	T	G	.	.	MAF_INRAE=1.667
NC_035104.1	40265786	.	G	T	.	.	MAF_USDA=1.639
NC_035104.1	40265788	.	T	C	.	.	MAF_USDA=18.852
NC_035104.1	40265847	.	G	A	.	.	MAF_INRAE=25.0
NC_035104.1	40265857	.	A	G	.	.	MAF_INRAE=25.0
NC_035104.1	40265898	.	G	T	.	.	MAF_INRAE=6.667
NC_035104.1	40265901	.	G	T	.	.	MAF_INRAE=6.667
NC_035104.1	40265946	.	T	A	.	.	MAF_INRAE=5.833;MAF_USDA=18.75
NC_035104.1	40265960	.	A	C	.	.	MAF_INRAE=5.0;MAF_USDA=33.333
NC_035104.1	40265971	.	G	A	.	.	MAF_INRAE=7.895;MAF_USDA=1.765
NC_035104.1	40266005	.	T	C	.	.	MAF_USDA=3.279
NC_035104.1	40266010	.	T	C	.	.	MAF_INRAE=4.167;MAF_USDA=35.417
NC_035104.1	40266031	.	C	T	.	.	MAF_INRAE=5.833;MAF_USDA=28.689
NC_035104.1	40266048	.	C	T	.	.	MAF_INRAE=5.833;MAF_USDA=27.049
NC_035104.1	40266054	.	A	T	.	.	MAF_INRAE=5.833;MAF_USDA=28.824
NC_035104.1	40266066	.	A	G	.	.	MAF_INRAE=6.667;MAF_USDA=28.824
NC_035104.1	40266068	.	C	A	.	.	MAF_INRAE=4.167
NC_035104.1	40266072	.	T	C	.	.	MAF_INRAE=6.667
NC_035104.1	40266087	.	T	C	.	.	MAF_INRAE=5.833
NC_035104.1	40266100	.	T	C	.	.	MAF_INRAE=3.333
NC_035104.1	40266123	.	A	T	.	.	MAF_INRAE=2.5
NC_035104.1	40266166	.	T	C	.	.	MAF_USDA=6.557
NC_035104.1	40266181	.	G	T	.	.	MAF_INRAE=8.333;MAF_USDA=8.197
NC_035104.1	40266312	.	A	T	.	.	MAF_USDA=4.167
NC_035104.1	40266339	.	A	T	.	.	MAF_INRAE=4.43
NC_035104.1	40266397	.	G	A	.	.	MAF_INRAE=25.0;MAF_USDA=5.294
NC_035104.1	40266503	.	G	T	.	.	MAF_USDA=6.25
NC_035104.1	40266517	.	T	C	.	.	MAF_USDA=2.941
NC_035104.1	40266551	.	G	A	.	.	MAF_USDA=3.529
NC_035104.1	40266571	.	A	G	.	.	MAF_INRAE=10.526;MAF_USDA=3.529
NC_035104.1	40266572	.	T	A	.	.	MAF_USDA=3.529
NC_035104.1	40266632	.	G	T	.	.	MAF_USDA=12.5
NC_035104.1	40266679	.	C	A	.	.	MAF_INRAE=25.0;MAF_USDA=3.529
NC_035104.1	40266805	.	C	T	.	.	MAF_USDA=9.836
NC_035104.1	40266806	.	T	A	.	.	MAF_USDA=2.459
NC_035104.1	40266915	.	C	T	.	.	MAF_USDA=5.0
NC_035104.1	40266951	.	G	T	.	.	MAF_USDA=2.941
NC_035104.1	40267090	.	T	A	.	.	MAF_INRAE=8.228;MAF_USDA=8.824
NC_035104.1	40267174	.	C	A	.	.	MAF_USDA=9.836
NC_035104.1	40267232	.	C	T	.	.	MAF_INRAE=4.167;MAF_USDA=2.459
NC_035104.1	40267271	.	A	C	.	.	MAF_INRAE=45.57;MAF_USDA=13.529
NC_035104.1	40267401	.	A	C	.	.	MAF_USDA=5.882
NC_035104.1	40267547	.	T	G	.	.	MAF_USDA=5.882
NC_035104.1	40267561	.	T	C	.	.	MAF_USDA=1.639
NC_035104.1	40267584	.	A	G	.	.	MAF_USDA=1.639
NC_035104.1	40267630	.	C	A	.	.	MAF_USDA=2.941
NC_035104.1	40267808	.	C	T	.	.	MAF_INRAE=4.167
NC_035104.1	40267809	.	A	T	.	.	MAF_INRAE=4.167
NC_035104.1	40268045	.	C	T	.	.	MAF_USDA=4.098
NC_035104.1	40268062	.	C	T	.	.	MAF_USDA=4.098
NC_035104.1	40268075	.	C	A	.	.	MAF_USDA=4.098
NC_035104.1	40268174	.	G	A	.	.	MAF_INRAE=4.167;MAF_USDA=9.016
NC_035104.1	40268201	.	C	A	.	.	MAF_INRAE=1.667
NC_035104.1	40268243	.	A	G	.	.	MAF_USDA=1.639
NC_035104.1	40268321	.	A	G	.	.	MAF_INRAE=1.667;MAF_USDA=6.471
NC_035104.1	40268330	.	T	A	.	.	MAF_INRAE=3.333;MAF_USDA=3.279
NC_035104.1	40268347	.	A	C	.	.	MAF_INRAE=10.526;MAF_USDA=7.647
NC_035104.1	40268424	.	C	A	.	.	MAF_USDA=10.417
NC_035104.1	40268430	.	G	A	.	.	MAF_INRAE=1.667
NC_035104.1	40268439	.	G	T	.	.	MAF_INRAE=1.667
NC_035104.1	40268448	.	A	C	.	.	MAF_INRAE=34.211;MAF_USDA=47.917
NC_035104.1	40268451	.	T	C	.	.	MAF_INRAE=1.667
NC_035104.1	40268472	.	C	T	.	.	MAF_USDA=6.25
NC_035104.1	40268473	.	C	T	.	.	MAF_INRAE=5.833
NC_035104.1	40268511	.	G	A	.	.	MAF_USDA=3.279
NC_035104.1	40268567	.	T	C	.	.	MAF_INRAE=2.5;MAF_USDA=1.639
NC_035104.1	40268611	.	A	T	.	.	MAF_USDA=2.941
NC_035104.1	40268700	.	A	G	.	.	MAF_INRAE=5.063;MAF_USDA=28.235
NC_035104.1	40268765	.	G	A	.	.	MAF_USDA=1.639
NC_035104.1	40268953	.	C	A	.	.	MAF_INRAE=4.167;MAF_USDA=7.377
NC_035104.1	40268965	.	G	T	.	.	MAF_USDA=6.25
NC_035104.1	40268995	.	T	A	.	.	MAF_USDA=6.25
NC_035104.1	40269025	.	G	A	.	.	MAF_INRAE=4.167;MAF_USDA=1.639
NC_035104.1	40269199	.	A	G	.	.	MAF_INRAE=6.962;MAF_USDA=4.098
NC_035104.1	40269224	.	T	A	.	.	MAF_USDA=6.25
NC_035104.1	40269231	.	G	A	.	.	MAF_INRAE=8.228;MAF_USDA=8.824
NC_035104.1	40269232	.	A	T	.	.	MAF_USDA=5.882
NC_035104.1	40269290	.	T	C	.	.	MAF_USDA=3.279
NC_035104.1	40269312	.	A	G	.	.	MAF_INRAE=22.785;MAF_USDA=38.235
NC_035104.1	40269332	.	G	A	.	.	MAF_USDA=2.941
NC_035104.1	40269334	.	C	T	.	.	MAF_USDA=2.941
NC_035104.1	40269373	.	T	G	.	.	MAF_INRAE=36.842;MAF_USDA=41.667
NC_035104.1	40269401	.	C	T	.	.	MAF_USDA=4.098
NC_035104.1	40269464	.	A	G	.	.	MAF_INRAE=2.532;MAF_USDA=2.941
NC_035104.1	40269507	.	A	T	.	.	MAF_INRAE=27.848;MAF_USDA=48.824
NC_035104.1	40269699	.	C	T	.	.	MAF_USDA=1.639
NC_035104.1	40269959	.	C	T	.	.	MAF_INRAE=27.215;MAF_USDA=49.412
NC_035104.1	40269983	.	C	T	.	.	MAF_INRAE=4.167;MAF_USDA=8.197
NC_035104.1	40270078	.	C	T	.	.	MAF_USDA=1.765
NC_035104.1	40270079	.	G	A	.	.	MAF_USDA=2.941
NC_035104.1	40270099	.	G	A	.	.	MAF_USDA=4.098
NC_035104.1	40270148	.	G	A	.	.	MAF_USDA=4.098
NC_035104.1	40270153	.	T	C	.	.	MAF_INRAE=15.789
NC_035104.1	40270209	.	G	A	.	.	MAF_USDA=2.459
NC_035104.1	40270410	.	C	T	.	.	MAF_INRAE=2.5;MAF_USDA=6.557
NC_035104.1	40270450	.	G	A	.	.	MAF_USDA=4.098
NC_035104.1	40270478	.	C	A	.	.	MAF_INRAE=6.962;MAF_USDA=4.918
NC_035104.1	40270501	.	C	T	.	.	MAF_INRAE=17.722;MAF_USDA=9.412
NC_035104.1	40270507	.	C	T	.	.	MAF_USDA=1.639
NC_035104.1	40270517	.	C	G	.	.	MAF_INRAE=23.418;MAF_USDA=41.765
NC_035104.1	40270518	.	G	A	.	.	MAF_USDA=2.459
NC_035104.1	40270522	.	C	T	.	.	MAF_USDA=9.412
NC_035104.1	40270525	.	G	A	.	.	MAF_USDA=1.639
NC_035104.1	40270562	.	C	A	.	.	MAF_INRAE=16.667
NC_035104.1	40270595	.	C	T	.	.	MAF_USDA=1.639
NC_035104.1	40270608	.	A	G	.	.	MAF_USDA=9.412
NC_035104.1	40270666	.	A	T	.	.	MAF_USDA=1.695
NC_035104.1	40270677	.	C	T	.	.	MAF_INRAE=4.43;MAF_USDA=1.724
NC_035104.1	40270690	.	G	C	.	.	MAF_USDA=1.724
NC_035104.1	40270697	.	C	A	.	.	MAF_INRAE=3.333;MAF_USDA=1.724
NC_035104.1	40270705	.	C	T	.	.	MAF_INRAE=24.684;MAF_USDA=41.463
NC_035104.1	40270746	.	T	G	.	.	MAF_USDA=3.39
NC_035104.1	40270888	.	G	T	.	.	MAF_USDA=2.41
NC_035104.1	40270893	.	G	A	.	.	MAF_INRAE=4.167
NC_035104.1	40270931	.	C	T	.	.	MAF_USDA=1.695
NC_035104.1	40271061	.	C	T	.	.	MAF_USDA=4.237
NC_035104.1	40271096	.	C	A	.	.	MAF_INRAE=29.747;MAF_USDA=3.659
NC_035104.1	40271178	.	C	T	.	.	MAF_INRAE=27.215;MAF_USDA=3.39
NC_035104.1	40271210	.	A	G	.	.	MAF_INRAE=22.152;MAF_USDA=1.695
NC_035104.1	40271318	.	G	A	.	.	MAF_USDA=1.695
NC_035104.1	40271353	.	G	A	.	.	MAF_USDA=2.976
NC_035104.1	40271364	.	A	G	.	.	MAF_USDA=6.548
NC_035104.1	40271446	.	C	T	.	.	MAF_INRAE=28.481;MAF_USDA=4.167
NC_035104.1	40271494	.	A	C	.	.	MAF_INRAE=31.579;MAF_USDA=42.771
NC_035104.1	40271508	.	G	A	.	.	MAF_INRAE=15.789
NC_035104.1	40271523	.	C	T	.	.	MAF_INRAE=21.519;MAF_USDA=1.695
NC_035104.1	40271599	.	A	T	.	.	MAF_USDA=5.085
NC_035104.1	40271669	.	G	T	.	.	MAF_USDA=1.695
NC_035104.1	40271671	.	T	C	.	.	MAF_INRAE=4.167;MAF_USDA=6.78
NC_035104.1	40271694	.	T	C	.	.	MAF_USDA=2.542
NC_035104.1	40271752	.	G	T	.	.	MAF_INRAE=5.0;MAF_USDA=3.39
NC_035104.1	40271779	.	C	A	.	.	MAF_INRAE=27.5;MAF_USDA=5.422
NC_035104.1	40271948	.	C	T	.	.	MAF_USDA=6.25
NC_035104.1	40271969	.	C	T	.	.	MAF_INRAE=8.228;MAF_USDA=9.756
NC_035104.1	40271993	.	C	A	.	.	MAF_USDA=1.695
NC_035104.1	40272001	.	C	T	.	.	MAF_INRAE=5.0;MAF_USDA=3.39
NC_035104.1	40272040	.	C	T	.	.	MAF_USDA=10.417
NC_035104.1	40272073	.	C	T	.	.	MAF_INRAE=5.0;MAF_USDA=2.542
NC_035104.1	40272123	.	C	A	.	.	MAF_USDA=4.237
NC_035104.1	40272152	.	T	A	.	.	MAF_USDA=5.0
NC_035104.1	40272165	.	G	A	.	.	MAF_USDA=1.667
NC_035104.1	40272224	.	T	C	.	.	MAF_INRAE=3.333;MAF_USDA=1.667
NC_035104.1	40272334	.	A	C	.	.	MAF_USDA=10.833
NC_035104.1	40272352	.	T	A	.	.	MAF_USDA=18.033
NC_035104.1	40272362	.	C	T	.	.	MAF_USDA=15.294
NC_035104.1	40272363	.	T	G	.	.	MAF_USDA=15.882
NC_035104.1	40272430	.	G	A	.	.	MAF_USDA=27.083
NC_035104.1	40272440	.	C	A	.	.	MAF_USDA=1.639
NC_035104.1	40272446	.	T	G	.	.	MAF_USDA=20.833
NC_035104.1	40272460	.	T	G	.	.	MAF_USDA=10.843
NC_035104.1	40272501	.	A	G	.	.	MAF_USDA=19.88
NC_035104.1	40272515	.	G	A	.	.	MAF_INRAE=3.333;MAF_USDA=1.695
NC_035104.1	40272518	.	C	G	.	.	MAF_INRAE=5.0;MAF_USDA=4.237
NC_035104.1	40272527	.	G	C	.	.	MAF_INRAE=21.667;MAF_USDA=23.494
NC_035104.1	40272532	.	G	A	.	.	MAF_INRAE=21.667;MAF_USDA=29.518
NC_035104.1	40272543	.	T	C	.	.	MAF_INRAE=20.0;MAF_USDA=23.494
NC_035104.1	40272549	.	C	T	.	.	MAF_USDA=4.098
NC_035104.1	40272554	.	T	G	.	.	MAF_INRAE=20.833;MAF_USDA=28.824
NC_035104.1	40272556	.	G	A	.	.	MAF_INRAE=20.833;MAF_USDA=30.588
NC_035104.1	40272589	.	C	T	.	.	MAF_USDA=2.459
NC_035104.1	40272637	.	C	T	.	.	MAF_USDA=2.459
NC_035104.1	40272719	.	G	T	.	.	MAF_INRAE=3.333;MAF_USDA=1.695
NC_035104.1	40272735	.	A	T	.	.	MAF_INRAE=27.5;MAF_USDA=6.024
NC_035104.1	40272746	.	C	T	.	.	MAF_INRAE=27.5;MAF_USDA=9.639
NC_035104.1	40272754	.	A	T	.	.	MAF_USDA=1.695
NC_035104.1	40272844	.	G	A	.	.	MAF_USDA=1.639
NC_035104.1	40272902	.	T	C	.	.	MAF_USDA=1.639
NC_035104.1	40272947	.	G	C	.	.	MAF_USDA=10.656
NC_035104.1	40272972	.	C	A	.	.	MAF_INRAE=2.5
NC_035104.1	40272993	.	T	G	.	.	MAF_INRAE=15.823;MAF_USDA=41.765
NC_035104.1	40273000	.	G	T	.	.	MAF_USDA=2.459
NC_035104.1	40273025	.	C	A	.	.	MAF_INRAE=17.5;MAF_USDA=11.176
NC_035104.1	40273029	.	C	A	.	.	MAF_INRAE=12.5;MAF_USDA=31.148
NC_035104.1	40273031	.	C	A	.	.	MAF_INRAE=1.667;MAF_USDA=8.333
NC_035104.1	40273035	.	C	T	.	.	MAF_USDA=1.639
NC_035104.1	40273081	.	G	A	.	.	MAF_INRAE=2.532;MAF_USDA=3.529
NC_035104.1	40273111	.	C	T	.	.	MAF_USDA=1.639
NC_035104.1	40273246	.	T	A	.	.	MAF_USDA=1.639
NC_035104.1	40273251	.	G	T	.	.	MAF_USDA=1.639
NC_035104.1	40273262	.	C	T	.	.	MAF_INRAE=4.167;MAF_USDA=3.279
NC_035104.1	40273286	.	C	T	.	.	MAF_USDA=6.25
NC_035104.1	40273317	.	C	T	.	.	MAF_USDA=2.941
NC_035104.1	40273329	.	A	T	.	.	MAF_USDA=1.639
NC_035104.1	40273335	.	C	T	.	.	MAF_USDA=1.639
NC_035104.1	40273367	.	A	G	.	.	MAF_USDA=1.639
NC_035104.1	40273524	.	G	T	.	.	MAF_INRAE=23.418;MAF_USDA=42.353
NC_035104.1	40273574	.	G	C	.	.	MAF_INRAE=27.215;MAF_USDA=4.706
NC_035104.1	40273635	.	G	A	.	.	MAF_INRAE=8.228;MAF_USDA=5.294
NC_035104.1	40273647	.	G	A	.	.	MAF_INRAE=10.0;MAF_USDA=14.706
NC_035104.1	40273706	.	T	C	.	.	MAF_INRAE=25.833;MAF_USDA=5.294
NC_035104.1	40273710	.	T	C	.	.	MAF_INRAE=24.051;MAF_USDA=40.0
NC_035104.1	40273735	.	T	A	.	.	MAF_INRAE=1.667;MAF_USDA=1.639
NC_035104.1	40273803	.	C	T	.	.	MAF_USDA=8.333
NC_035104.1	40273804	.	G	A	.	.	MAF_USDA=1.639
NC_035104.1	40273870	.	C	T	.	.	MAF_INRAE=4.167;MAF_USDA=5.738
NC_035104.1	40273963	.	G	T	.	.	MAF_USDA=3.279
NC_035104.1	40274002	.	T	C	.	.	MAF_INRAE=8.228;MAF_USDA=9.016
NC_035104.1	40274014	.	G	T	.	.	MAF_INRAE=2.532;MAF_USDA=3.529
NC_035104.1	40274257	.	A	T	.	.	MAF_INRAE=4.167;MAF_USDA=7.377
NC_035104.1	40274311	.	T	C	.	.	MAF_INRAE=23.418;MAF_USDA=41.765
NC_035104.1	40274316	.	C	T	.	.	MAF_INRAE=8.228;MAF_USDA=5.294
NC_035104.1	40274330	.	C	T	.	.	MAF_USDA=2.941
NC_035104.1	40274345	.	A	C	.	.	MAF_USDA=4.706
NC_035104.1	40274403	.	C	T	.	.	MAF_INRAE=2.5;MAF_USDA=1.667
NC_035104.1	40274415	.	T	C	.	.	MAF_USDA=1.639
NC_035104.1	40274437	.	G	T	.	.	MAF_USDA=2.459
NC_035104.1	40274546	.	ACAGT	ACAGG	.	.	MAF_USDA=4.167
NC_035104.1	40274550	.	T	G	.	.	MAF_INRAE=27.848
NC_035104.1	40274618	.	G	A	.	.	MAF_USDA=1.667
NC_035104.1	40274641	.	G	A	.	.	MAF_USDA=1.639
NC_035104.1	40274671	.	G	T	.	.	MAF_USDA=2.976
NC_035104.1	40274707	.	A	T	.	.	MAF_INRAE=10.526;MAF_USDA=2.083
NC_035104.1	40274709	.	G	A	.	.	MAF_USDA=4.167
NC_035104.1	40274741	.	C	G	.	.	MAF_USDA=6.25
NC_035104.1	40274754	.	T	A	.	.	MAF_INRAE=31.013;MAF_USDA=28.235
NC_035104.1	40274802	.	G	T	.	.	MAF_USDA=28.235
NC_035104.1	40274850	.	T	C	.	.	MAF_USDA=45.833
NC_035104.1	40274919	.	C	G	.	.	MAF_INRAE=4.167;MAF_USDA=2.459
NC_035104.1	40274920	.	C	T	.	.	MAF_INRAE=4.167;MAF_USDA=2.459
NC_035104.1	40274922	.	T	C	.	.	MAF_INRAE=4.167;MAF_USDA=2.459
NC_035104.1	40274932	.	G	A	.	.	MAF_INRAE=13.333
NC_035104.1	40274935	.	T	A	.	.	MAF_INRAE=12.5
NC_035104.1	40274967	.	G	A	.	.	MAF_INRAE=5.833
NC_035104.1	40274983	.	A	C	.	.	MAF_INRAE=26.582;MAF_USDA=3.529
NC_035104.1	40275072	.	T	C	.	.	MAF_USDA=2.459
NC_035104.1	40275154	.	G	A	.	.	MAF_INRAE=24.051;MAF_USDA=41.176
NC_035104.1	40275200	.	A	C	.	.	MAF_INRAE=4.167;MAF_USDA=6.557
NC_035104.1	40275294	.	A	T	.	.	MAF_USDA=2.941
NC_035104.1	40275367	.	G	T	.	.	MAF_USDA=4.706
NC_035104.1	40275388	.	A	C	.	.	MAF_USDA=4.098
NC_035104.1	40275412	.	T	C	.	.	MAF_INRAE=27.215;MAF_USDA=4.118
NC_035104.1	40275468	.	C	T	.	.	MAF_USDA=1.176
NC_035104.1	40275509	.	G	T	.	.	MAF_USDA=1.639
NC_035104.1	40275546	.	G	A	.	.	MAF_INRAE=17.089;MAF_USDA=8.824
NC_035104.1	40275549	.	C	T	.	.	MAF_USDA=11.176
NC_035104.1	40275558	.	T	C	.	.	MAF_USDA=1.639
NC_035104.1	40275582	.	T	G	.	.	MAF_USDA=6.25
NC_035104.1	40275591	.	T	C	.	.	MAF_USDA=4.098
NC_035104.1	40275650	.	C	G	.	.	MAF_INRAE=5.833
NC_035104.1	40275654	.	T	C	.	.	MAF_USDA=2.941
NC_035104.1	40275658	.	T	C	.	.	MAF_INRAE=6.667
NC_035104.1	40275786	.	A	G	.	.	MAF_INRAE=1.667;MAF_USDA=3.279
NC_035104.1	40275796	.	G	A	.	.	MAF_USDA=4.098
NC_035104.1	40275815	.	T	A	.	.	MAF_USDA=3.279
NC_035104.1	40275915	.	C	A	.	.	MAF_INRAE=3.333
NC_035104.1	40275928	.	C	A	.	.	MAF_INRAE=25.0;MAF_USDA=14.583
NC_035104.1	40275961	.	T	C	.	.	MAF_USDA=1.639
NC_035104.1	40276047	.	C	T	.	.	MAF_USDA=5.294
NC_035104.1	40276049	.	G	A	.	.	MAF_USDA=1.639
NC_035104.1	40276088	.	A	T	.	.	MAF_INRAE=8.333;MAF_USDA=7.377
NC_035104.1	40276196	.	T	G	.	.	MAF_INRAE=2.532;MAF_USDA=3.529
NC_035104.1	40276228	.	C	T	.	.	MAF_USDA=3.529
NC_035104.1	40276275	.	G	A	.	.	MAF_INRAE=3.333;MAF_USDA=9.412
NC_035104.1	40276362	.	C	G	.	.	MAF_USDA=2.459
NC_035104.1	40276439	.	G	A	.	.	MAF_USDA=1.639
NC_035104.1	40276449	.	G	A	.	.	MAF_USDA=4.098
NC_035104.1	40276567	.	C	T	.	.	MAF_INRAE=15.789;MAF_USDA=3.529
NC_035104.1	40276574	.	T	A	.	.	MAF_USDA=41.176
NC_035104.1	40276781	.	G	T	.	.	MAF_USDA=5.294
NC_035104.1	40276868	.	C	G	.	.	MAF_USDA=6.25
NC_035104.1	40277012	.	C	T	.	.	MAF_USDA=2.941
NC_035104.1	40277017	.	C	G	.	.	MAF_INRAE=1.667;MAF_USDA=1.639
NC_035104.1	40277018	.	C	G	.	.	MAF_INRAE=1.667;MAF_USDA=1.639
NC_035104.1	40277054	.	G	T	.	.	MAF_INRAE=8.228;MAF_USDA=8.824
NC_035104.1	40277171	.	G	A	.	.	MAF_USDA=1.639
NC_035104.1	40277210	.	C	T	.	.	MAF_USDA=3.279
NC_035104.1	40277213	.	T	C	.	.	MAF_INRAE=4.167;MAF_USDA=7.377
NC_035104.1	40277247	.	T	C	.	.	MAF_USDA=2.459
NC_035104.1	40277254	.	C	T	.	.	MAF_INRAE=2.5;MAF_USDA=1.639
NC_035104.1	40277264	.	C	T	.	.	MAF_USDA=4.118
NC_035104.1	40277283	.	A	G	.	.	MAF_INRAE=5.696;MAF_USDA=35.294
NC_035104.1	40277284	.	C	A	.	.	MAF_INRAE=22.5;MAF_USDA=47.059
NC_035104.1	40277356	.	T	C	.	.	MAF_USDA=4.118
NC_035104.1	40277357	.	A	G	.	.	MAF_USDA=2.459
NC_035104.1	40277366	.	C	G	.	.	MAF_USDA=2.459
NC_035104.1	40277437	.	A	T	.	.	MAF_INRAE=23.418;MAF_USDA=47.917
NC_035104.1	40277442	.	C	A	.	.	MAF_USDA=1.639
NC_035104.1	40277481	.	T	G	.	.	MAF_USDA=1.667
NC_035104.1	40277517	.	T	C	.	.	MAF_USDA=2.459
NC_035104.1	40277532	.	T	G	.	.	MAF_USDA=1.639
NC_035104.1	40277568	.	T	A	.	.	MAF_USDA=1.639
NC_035104.1	40277589	.	C	G	.	.	MAF_INRAE=7.595
NC_035104.1	40277803	.	G	A	.	.	MAF_USDA=1.639
NC_035104.1	40278826	.	A	C	.	.	MAF_USDA=1.639
NC_035104.1	40278836	.	G	A	.	.	MAF_USDA=4.918
NC_035104.1	40279015	.	C	G	.	.	MAF_INRAE=8.228;MAF_USDA=8.235
NC_035104.1	40279039	.	A	G	.	.	MAF_INRAE=16.456;MAF_USDA=10.417
NC_035104.1	40279060	.	A	C	.	.	MAF_USDA=2.459
NC_035104.1	40279107	.	T	C	.	.	MAF_INRAE=15.789;MAF_USDA=8.235
NC_035104.1	40279125	.	A	G	.	.	MAF_USDA=1.639
NC_035104.1	40279140	.	C	G	.	.	MAF_USDA=3.529
NC_035104.1	40279173	.	C	A	.	.	MAF_INRAE=8.228;MAF_USDA=4.706
NC_035104.1	40279199	.	A	C	.	.	MAF_USDA=1.639
NC_035104.1	40279211	.	A	G	.	.	MAF_INRAE=37.342;MAF_USDA=38.235
NC_035104.1	40279218	.	T	A	.	.	MAF_INRAE=15.789
NC_035104.1	40279235	.	A	C	.	.	MAF_USDA=7.377
NC_035104.1	40279271	.	G	A	.	.	MAF_INRAE=28.481;MAF_USDA=47.647
NC_035104.1	40279321	.	G	A	.	.	MAF_INRAE=4.167;MAF_USDA=1.639
NC_035104.1	40279328	.	T	A	.	.	MAF_INRAE=5.696;MAF_USDA=32.941
NC_035104.1	40279364	.	C	T	.	.	MAF_USDA=2.459
NC_035104.1	40279381	.	A	T	.	.	MAF_USDA=2.459
NC_035104.1	40279439	.	T	C	.	.	MAF_USDA=13.69
NC_035104.1	40279599	.	C	T	.	.	MAF_USDA=4.167
NC_035104.1	40279642	.	A	T	.	.	MAF_INRAE=1.667;MAF_USDA=2.083
NC_035104.1	40279655	.	A	T	.	.	MAF_INRAE=28.481;MAF_USDA=48.235
NC_035104.1	40279771	.	A	T	.	.	MAF_INRAE=3.333
NC_035104.1	40279926	.	G	T	.	.	MAF_INRAE=2.532;MAF_USDA=3.529
NC_035104.1	40279951	.	G	A	.	.	MAF_INRAE=28.481;MAF_USDA=48.235
NC_035104.1	40280116	.	T	A	.	.	MAF_INRAE=6.962;MAF_USDA=4.098
NC_035104.1	40280124	.	A	T	.	.	MAF_USDA=1.639
NC_035104.1	40280137	.	G	T	.	.	MAF_USDA=4.118
NC_035104.1	40280192	.	T	A	.	.	MAF_USDA=2.459
NC_035104.1	40280208	.	G	T	.	.	MAF_INRAE=27.215;MAF_USDA=4.118
NC_035104.1	40280215	.	A	T	.	.	MAF_INRAE=15.789
NC_035104.1	40280252	.	T	C	.	.	MAF_INRAE=4.167
NC_035104.1	40280273	.	T	G	.	.	MAF_INRAE=8.333;MAF_USDA=7.377
NC_035104.1	40280334	.	G	A	.	.	MAF_INRAE=27.215;MAF_USDA=4.118
NC_035104.1	40280359	.	T	C	.	.	MAF_INRAE=15.789;MAF_USDA=1.639
NC_035104.1	40280455	.	T	C	.	.	MAF_INRAE=8.228;MAF_USDA=7.647
NC_035104.1	40280465	.	C	T	.	.	MAF_INRAE=25.0;MAF_USDA=5.294
NC_035104.1	40280488	.	G	A	.	.	MAF_USDA=2.353
NC_035104.1	40280492	.	C	T	.	.	MAF_USDA=2.353
NC_035104.1	40280595	.	T	C	.	.	MAF_INRAE=35.0;MAF_USDA=29.167
NC_035104.1	40280653	.	G	A	.	.	MAF_USDA=3.529
NC_035104.1	40280654	.	G	T	.	.	MAF_INRAE=4.167;MAF_USDA=3.279
NC_035104.1	40280750	.	A	G	.	.	MAF_INRAE=10.0;MAF_USDA=13.095
NC_035104.1	40280764	.	C	T	.	.	MAF_INRAE=5.833;MAF_USDA=8.235
NC_035104.1	40280785	.	A	G	.	.	MAF_USDA=1.639
NC_035104.1	40280894	.	T	G	.	.	MAF_USDA=2.459
NC_035104.1	40281030	.	C	T	.	.	MAF_INRAE=45.0;MAF_USDA=15.294
NC_035104.1	40281065	.	C	T	.	.	MAF_USDA=1.639
NC_035104.1	40281113	.	T	G	.	.	MAF_USDA=2.459
NC_035104.1	40281124	.	A	C	.	.	MAF_USDA=2.941
NC_035104.1	40281266	.	C	A	.	.	MAF_USDA=2.459
NC_035104.1	40281501	.	G	T	.	.	MAF_INRAE=8.228;MAF_USDA=8.333
NC_035104.1	40281624	.	C	G	.	.	MAF_USDA=4.167
NC_035104.1	40281679	.	T	A	.	.	MAF_USDA=1.639
NC_035104.1	40281708	.	T	C	.	.	MAF_INRAE=23.418;MAF_USDA=41.765
NC_035104.1	40281726	.	C	G	.	.	MAF_INRAE=6.962;MAF_USDA=4.098
NC_035104.1	40281755	.	C	T	.	.	MAF_INRAE=4.167;MAF_USDA=8.197
NC_035104.1	40281793	.	G	A	.	.	MAF_INRAE=4.167;MAF_USDA=3.279
NC_035104.1	40281834	.	G	C	.	.	MAF_INRAE=3.333;MAF_USDA=1.639
NC_035104.1	40281891	.	C	T	.	.	MAF_USDA=6.25
NC_035104.1	40281892	.	G	A	.	.	MAF_INRAE=10.526;MAF_USDA=12.5
NC_035104.1	40281924	.	G	T	.	.	MAF_INRAE=8.333;MAF_USDA=8.197
NC_035104.1	40281933	.	A	C	.	.	MAF_USDA=4.118
NC_035104.1	40281938	.	G	A	.	.	MAF_INRAE=30.0;MAF_USDA=46.471
NC_035104.1	40281992	.	G	A	.	.	MAF_USDA=5.294
NC_035104.1	40281997	.	A	T	.	.	MAF_INRAE=7.595;MAF_USDA=7.647
NC_035104.1	40282005	.	G	T	.	.	MAF_INRAE=4.167;MAF_USDA=1.639
NC_035104.1	40282023	.	C	T	.	.	MAF_USDA=1.639
NC_035104.1	40282045	.	A	C	.	.	MAF_INRAE=10.526;MAF_USDA=10.588
NC_035104.1	40282074	.	T	A	.	.	MAF_INRAE=4.167;MAF_USDA=1.639
NC_035104.1	40282144	.	G	A	.	.	MAF_INRAE=8.861;MAF_USDA=9.412
NC_035104.1	40282161	.	C	G	.	.	MAF_INRAE=36.076;MAF_USDA=44.118
NC_035104.1	40282176	.	T	C	.	.	MAF_USDA=1.639
NC_035104.1	40282194	.	T	C	.	.	MAF_USDA=1.639
NC_035104.1	40282228	.	C	T	.	.	MAF_USDA=1.639
NC_035104.1	40282238	.	A	G	.	.	MAF_INRAE=34.81;MAF_USDA=45.882
NC_035104.1	40282315	.	C	G	.	.	MAF_INRAE=8.861;MAF_USDA=8.824
NC_035104.1	40282519	.	A	G	.	.	MAF_INRAE=15.789
NC_035104.1	40282593	.	A	T	.	.	MAF_USDA=6.25
NC_035104.1	40282594	.	A	T	.	.	MAF_USDA=6.25
NC_035104.1	40282599	.	T	G	.	.	MAF_INRAE=8.228;MAF_USDA=8.824
NC_035104.1	40282655	.	C	T	.	.	MAF_USDA=3.279
NC_035104.1	40282688	.	T	G	.	.	MAF_INRAE=6.962;MAF_USDA=4.918
NC_035104.1	40282694	.	A	T	.	.	MAF_USDA=1.765
NC_035104.1	40282700	.	T	G	.	.	MAF_USDA=1.765
NC_035104.1	40282708	.	T	G	.	.	MAF_USDA=1.765
NC_035104.1	40282722	.	C	T	.	.	MAF_USDA=4.167
NC_035104.1	40282759	.	T	C	.	.	MAF_INRAE=8.861;MAF_USDA=8.824
NC_035104.1	40282811	.	G	A	.	.	MAF_USDA=1.639
NC_035104.1	40282833	.	C	G	.	.	MAF_USDA=2.353
NC_035104.1	40282922	.	T	A	.	.	MAF_USDA=2.941
NC_035104.1	40282939	.	C	T	.	.	MAF_USDA=5.294
NC_035104.1	40282944	.	C	T	.	.	MAF_INRAE=15.789
NC_035104.1	40282973	.	G	C	.	.	MAF_USDA=1.639
NC_035104.1	40282981	.	C	T	.	.	MAF_USDA=2.459
NC_035104.1	40283123	.	G	A	.	.	MAF_INRAE=25.949;MAF_USDA=3.529
NC_035104.1	40283139	.	T	C	.	.	MAF_INRAE=24.684;MAF_USDA=3.279
NC_035104.1	40283148	.	G	A	.	.	MAF_INRAE=24.684;MAF_USDA=4.167
NC_035104.1	40283151	.	A	C	.	.	MAF_INRAE=22.5;MAF_USDA=2.083
NC_035104.1	40283160	.	G	T	.	.	MAF_INRAE=23.418;MAF_USDA=2.083
NC_035104.1	40283161	.	T	C	.	.	MAF_INRAE=20.833;MAF_USDA=2.083
NC_035104.1	40283266	.	C	T	.	.	MAF_USDA=2.941
NC_035104.1	40283353	.	G	T	.	.	MAF_USDA=1.639
NC_035104.1	40283412	.	T	C	.	.	MAF_INRAE=5.0;MAF_USDA=8.824
NC_035104.1	40283470	.	G	T	.	.	MAF_INRAE=15.789;MAF_USDA=4.098
NC_035104.1	40283480	.	G	A	.	.	MAF_USDA=1.639
NC_035104.1	40283495	.	G	A	.	.	MAF_INRAE=1.667;MAF_USDA=2.083
NC_035104.1	40283514	.	C	T	.	.	MAF_INRAE=22.5;MAF_USDA=20.833
NC_035104.1	40283720	.	G	A	.	.	MAF_USDA=1.639
NC_035104.1	40283846	.	G	A	.	.	MAF_USDA=5.294
NC_035104.1	40283878	.	G	C	.	.	MAF_INRAE=5.0
NC_035104.1	40283898	.	G	T	.	.	MAF_USDA=8.333
NC_035104.1	40283899	.	T	A	.	.	MAF_USDA=8.333
NC_035104.1	40283909	.	A	G	.	.	MAF_USDA=8.333
NC_035104.1	40283910	.	G	T	.	.	MAF_USDA=8.333
NC_035104.1	40283923	.	A	T	.	.	MAF_INRAE=6.329;MAF_USDA=41.667
NC_035104.1	40283937	.	A	G	.	.	MAF_USDA=1.639
NC_035104.1	40283955	.	G	T	.	.	MAF_INRAE=31.579;MAF_USDA=4.706
NC_035104.1	40283983	.	A	C	.	.	MAF_INRAE=4.167
NC_035104.1	40284024	.	G	A	.	.	MAF_USDA=4.098
NC_035104.1	40284095	.	A	G	.	.	MAF_INRAE=8.228;MAF_USDA=8.333
NC_035104.1	40284097	.	A	G	.	.	MAF_INRAE=5.833;MAF_USDA=8.333
NC_035104.1	40284098	.	C	A	.	.	MAF_INRAE=5.833;MAF_USDA=8.333
NC_035104.1	40284100	.	G	C	.	.	MAF_INRAE=5.833;MAF_USDA=8.333
NC_035104.1	40284113	.	T	C	.	.	MAF_USDA=2.941
NC_035104.1	40284135	.	G	T	.	.	MAF_USDA=1.639
NC_035104.1	40284182	.	A	T	.	.	MAF_USDA=3.279
NC_035104.1	40284231	.	T	C	.	.	MAF_INRAE=10.526;MAF_USDA=6.471
NC_035104.1	40284268	.	T	G	.	.	MAF_INRAE=8.861;MAF_USDA=8.824
NC_035104.1	40284269	.	G	T	.	.	MAF_INRAE=5.0;MAF_USDA=8.824
NC_035104.1	40284420	.	C	A	.	.	MAF_USDA=2.459
NC_035104.1	40284427	.	C	T	.	.	MAF_INRAE=27.848;MAF_USDA=4.118
NC_035104.1	40284432	.	A	C	.	.	MAF_INRAE=9.494;MAF_USDA=47.059
NC_035104.1	40284433	.	C	A	.	.	MAF_INRAE=3.333;MAF_USDA=42.353
NC_035104.1	40284462	.	T	G	.	.	MAF_INRAE=4.167;MAF_USDA=7.377
NC_035104.1	40284537	.	T	A	.	.	MAF_INRAE=6.329;MAF_USDA=37.059
NC_035104.1	40284571	.	T	G	.	.	MAF_INRAE=7.595;MAF_USDA=5.882
NC_035104.1	40284574	.	C	T	.	.	MAF_INRAE=15.19;MAF_USDA=47.647
NC_035104.1	40284643	.	C	A	.	.	MAF_INRAE=25.0;MAF_USDA=5.294
NC_035104.1	40284656	.	G	T	.	.	MAF_USDA=2.459
NC_035104.1	40284695	.	A	C	.	.	MAF_USDA=4.918
NC_035104.1	40284762	.	C	A	.	.	MAF_INRAE=10.526
NC_035104.1	40284769	.	G	A	.	.	MAF_INRAE=7.595;MAF_USDA=5.294
NC_035104.1	40284776	.	C	G	.	.	MAF_INRAE=3.797;MAF_USDA=28.824
NC_035104.1	40284838	.	A	G	.	.	MAF_USDA=6.25
NC_035104.1	40284890	.	G	T	.	.	MAF_INRAE=7.595;MAF_USDA=5.294
NC_035104.1	40284899	.	T	G	.	.	MAF_INRAE=25.0;MAF_USDA=5.294
NC_035104.1	40284947	.	G	T	.	.	MAF_USDA=2.459
NC_035104.1	40284950	.	C	A	.	.	MAF_USDA=1.639
NC_035104.1	40285053	.	G	T	.	.	MAF_INRAE=4.167;MAF_USDA=1.639
NC_035104.1	40285092	.	G	A	.	.	MAF_USDA=2.459
NC_035104.1	40285443	.	T	C	.	.	MAF_INRAE=2.5;MAF_USDA=1.639
NC_035104.1	40285468	.	C	T	.	.	MAF_INRAE=10.526;MAF_USDA=10.417
NC_035104.1	40285560	.	G	T	.	.	MAF_USDA=1.765
NC_035104.1	40285671	.	G	A	.	.	MAF_INRAE=10.526
NC_035104.1	40285722	.	C	T	.	.	MAF_INRAE=8.228;MAF_USDA=8.824
NC_035104.1	40285831	.	G	A	.	.	MAF_USDA=2.459
NC_035104.1	40285845	.	G	T	.	.	MAF_USDA=4.098
NC_035104.1	40285847	.	G	A	.	.	MAF_USDA=4.098
NC_035104.1	40285880	.	G	A	.	.	MAF_INRAE=6.962;MAF_USDA=4.098
NC_035104.1	40285965	.	G	A	.	.	MAF_USDA=5.294
NC_035104.1	40285997	.	G	A	.	.	MAF_USDA=6.471
NC_035104.1	40286126	.	C	G	.	.	MAF_USDA=1.639
NC_035104.1	40286252	.	T	G	.	.	MAF_INRAE=6.329;MAF_USDA=34.118
NC_035104.1	40286580	.	A	G	.	.	MAF_USDA=1.639
NC_035104.1	40286614	.	C	G	.	.	MAF_USDA=10.588
NC_035104.1	40286634	.	G	T	.	.	MAF_INRAE=6.962;MAF_USDA=4.098
NC_035104.1	40286695	.	A	T	.	.	MAF_USDA=1.639
NC_035104.1	40286696	.	A	T	.	.	MAF_USDA=1.639
NC_035104.1	40286708	.	C	A	.	.	MAF_INRAE=27.215;MAF_USDA=4.118
NC_035104.1	40286720	.	G	A	.	.	MAF_INRAE=11.392;MAF_USDA=12.941
NC_035104.1	40286727	.	C	A	.	.	MAF_INRAE=14.557;MAF_USDA=10.417
NC_035104.1	40286728	.	C	A	.	.	MAF_INRAE=17.5;MAF_USDA=10.417
NC_035104.1	40286732	.	C	T	.	.	MAF_INRAE=8.228;MAF_USDA=8.824
NC_035104.1	40286771	.	A	G	.	.	MAF_INRAE=6.329;MAF_USDA=37.059
NC_035104.1	40286861	.	G	A	.	.	MAF_USDA=1.639
NC_035104.1	40286888	.	C	T	.	.	MAF_USDA=1.639
NC_035104.1	40286933	.	T	G	.	.	MAF_USDA=1.639
NC_035104.1	40286943	.	C	T	.	.	MAF_INRAE=1.667;MAF_USDA=2.083
NC_035104.1	40287369	.	C	T	.	.	MAF_INRAE=22.152;MAF_USDA=45.294
NC_035104.1	40287405	.	C	A	.	.	MAF_USDA=6.25
NC_035104.1	40287491	.	A	G	.	.	MAF_USDA=3.279
NC_035104.1	40287522	.	A	C	.	.	MAF_INRAE=4.167;MAF_USDA=3.279
NC_035104.1	40287548	.	C	T	.	.	MAF_USDA=2.083
NC_035104.1	40287602	.	C	G	.	.	MAF_USDA=2.459
NC_035104.1	40287669	.	C	T	.	.	MAF_INRAE=24.167;MAF_USDA=5.357
NC_035104.1	40287738	.	G	A	.	.	MAF_USDA=2.941
NC_035104.1	40287741	.	G	C	.	.	MAF_INRAE=2.532;MAF_USDA=2.941
NC_035104.1	40287789	.	G	A	.	.	MAF_USDA=1.639
NC_035104.1	40287807	.	T	A	.	.	MAF_INRAE=10.526
NC_035104.1	40287819	.	C	T	.	.	MAF_INRAE=21.519;MAF_USDA=43.529
NC_035104.1	40287822	.	C	T	.	.	MAF_USDA=1.639
NC_035104.1	40287845	.	C	A	.	.	MAF_USDA=2.459
NC_035104.1	40287863	.	G	A	.	.	MAF_INRAE=2.5;MAF_USDA=4.918
NC_035104.1	40287942	.	C	A	.	.	MAF_INRAE=3.333;MAF_USDA=3.279
NC_035104.1	40287988	.	A	G	.	.	MAF_INRAE=6.962;MAF_USDA=37.059
NC_035104.1	40288013	.	T	G	.	.	MAF_USDA=1.639
NC_035104.1	40288091	.	C	A	.	.	MAF_USDA=4.098
NC_035104.1	40288127	.	C	A	.	.	MAF_USDA=4.167
NC_035104.1	40288150	.	C	T	.	.	MAF_USDA=4.167
NC_035104.1	40288185	.	C	T	.	.	MAF_INRAE=24.167;MAF_USDA=8.235
NC_035104.1	40288198	.	T	A	.	.	MAF_INRAE=4.167
NC_035104.1	40288281	.	G	A	.	.	MAF_INRAE=27.848;MAF_USDA=4.706
NC_035104.1	40288384	.	G	T	.	.	MAF_USDA=2.459
NC_035104.1	40288410	.	C	A	.	.	MAF_USDA=3.529
NC_035104.1	40288429	.	G	A	.	.	MAF_USDA=2.459
NC_035104.1	40288495	.	C	A	.	.	MAF_USDA=1.639
NC_035104.1	40288536	.	T	G	.	.	MAF_USDA=4.098
NC_035104.1	40288602	.	C	A	.	.	MAF_INRAE=41.139;MAF_USDA=33.529
NC_035104.1	40288620	.	C	T	.	.	MAF_USDA=3.529
NC_035104.1	40288634	.	C	A	.	.	MAF_USDA=2.083
NC_035104.1	40288707	.	G	T	.	.	MAF_INRAE=10.526;MAF_USDA=1.765
NC_035104.1	40288730	.	G	C	.	.	MAF_INRAE=25.0;MAF_USDA=5.294
NC_035104.1	40288775	.	T	G	.	.	MAF_INRAE=2.5;MAF_USDA=1.639
NC_035104.1	40288795	.	T	C	.	.	MAF_INRAE=2.5;MAF_USDA=2.459
NC_035104.1	40288925	.	G	T	.	.	MAF_USDA=4.098
NC_035104.1	40289006	.	A	T	.	.	MAF_USDA=1.639
NC_035104.1	40289018	.	G	A	.	.	MAF_INRAE=26.582;MAF_USDA=4.118
NC_035104.1	40289020	.	G	A	.	.	MAF_USDA=6.25
NC_035104.1	40289023	.	G	C	.	.	MAF_USDA=1.639
NC_035104.1	40289040	.	T	A	.	.	MAF_INRAE=13.924;MAF_USDA=10.417
NC_035104.1	40289098	.	G	A	.	.	MAF_INRAE=2.5;MAF_USDA=1.639
NC_035104.1	40289274	.	G	A	.	.	MAF_USDA=1.639
NC_035104.1	40289275	.	T	A	.	.	MAF_USDA=1.639
NC_035104.1	40289293	.	T	C	.	.	MAF_USDA=3.529
NC_035104.1	40289330	.	G	T	.	.	MAF_USDA=1.639
NC_035104.1	40289380	.	C	T	.	.	MAF_INRAE=10.526;MAF_USDA=1.765
NC_035104.1	40289405	.	C	T	.	.	MAF_USDA=2.353
NC_035104.1	40289454	.	T	C	.	.	MAF_USDA=2.941
NC_035104.1	40289474	.	A	T	.	.	MAF_USDA=1.639
NC_035104.1	40289501	.	G	T	.	.	MAF_USDA=2.941
NC_035104.1	40289505	.	C	T	.	.	MAF_USDA=8.333
NC_035104.1	40289510	.	G	A	.	.	MAF_INRAE=27.848;MAF_USDA=3.529
NC_035104.1	40289522	.	A	G	.	.	MAF_INRAE=15.789
NC_035104.1	40289529	.	G	A	.	.	MAF_USDA=1.639
NC_035104.1	40289543	.	G	A	.	.	MAF_USDA=1.639
NC_035104.1	40289555	.	G	T	.	.	MAF_USDA=2.459
NC_035104.1	40289648	.	A	C	.	.	MAF_INRAE=5.833;MAF_USDA=6.25
NC_035104.1	40289696	.	G	T	.	.	MAF_USDA=6.25
NC_035104.1	40289697	.	C	A	.	.	MAF_INRAE=34.177;MAF_USDA=7.059
NC_035104.1	40289934	.	A	T	.	.	MAF_INRAE=11.392;MAF_USDA=12.941
NC_035104.1	40289938	.	A	T	.	.	MAF_USDA=1.639
NC_035104.1	40289968	.	G	A	.	.	MAF_USDA=3.279
NC_035104.1	40289995	.	A	C	.	.	MAF_USDA=2.941
NC_035104.1	40289997	.	A	C	.	.	MAF_INRAE=6.962;MAF_USDA=4.098
NC_035104.1	40290001	.	T	A	.	.	MAF_USDA=2.459
NC_035104.1	40290113	.	A	C	.	.	MAF_USDA=2.941
NC_035104.1	40290149	.	G	A	.	.	MAF_USDA=2.941
NC_035104.1	40290239	.	C	A	.	.	MAF_INRAE=8.228;MAF_USDA=8.824
NC_035104.1	40290294	.	C	A	.	.	MAF_USDA=1.639
NC_035104.1	40290352	.	A	G	.	.	MAF_USDA=2.459
NC_035104.1	40290391	.	G	A	.	.	MAF_INRAE=6.962;MAF_USDA=41.176
NC_035104.1	40290414	.	G	A	.	.	MAF_USDA=6.25
NC_035104.1	40290425	.	T	A	.	.	MAF_INRAE=8.861;MAF_USDA=8.824
NC_035104.1	40290484	.	A	G	.	.	MAF_INRAE=5.696;MAF_USDA=38.824
NC_035104.1	40290503	.	C	A	.	.	MAF_USDA=2.459
NC_035104.1	40290531	.	G	A	.	.	MAF_USDA=1.667
NC_035104.1	40290535	.	T	A	.	.	MAF_USDA=3.333
NC_035104.1	40290568	.	C	T	.	.	MAF_USDA=8.333
NC_035104.1	40290657	.	C	G	.	.	MAF_USDA=39.583
NC_035104.1	40290659	.	A	T	.	.	MAF_USDA=8.333
NC_035104.1	40290678	.	T	A	.	.	MAF_USDA=8.333
NC_035104.1	40290742	.	C	G	.	.	MAF_USDA=2.459
NC_035104.1	40290804	.	G	C	.	.	MAF_INRAE=45.833;MAF_USDA=37.647
NC_035104.1	40290880	.	C	G	.	.	MAF_USDA=3.529
NC_035104.1	40290889	.	G	A	.	.	MAF_INRAE=10.833;MAF_USDA=18.75
NC_035104.1	40290964	.	C	T	.	.	MAF_INRAE=5.263
NC_035104.1	40291054	.	T	C	.	.	MAF_INRAE=4.167;MAF_USDA=37.647
NC_035104.1	40291088	.	G	T	.	.	MAF_INRAE=10.0;MAF_USDA=6.25
NC_035104.1	40291089	.	A	T	.	.	MAF_INRAE=10.0;MAF_USDA=8.333
NC_035104.1	40291189	.	G	T	.	.	MAF_INRAE=15.789
NC_035104.1	40291245	.	G	T	.	.	MAF_USDA=1.639
NC_035104.1	40291441	.	G	A	.	.	MAF_USDA=1.639
NC_035104.1	40291452	.	C	T	.	.	MAF_INRAE=8.228;MAF_USDA=8.824
NC_035104.1	40291486	.	C	T	.	.	MAF_INRAE=15.789
NC_035104.1	40291719	.	T	C	.	.	MAF_USDA=2.459
NC_035104.1	40291907	.	G	A	.	.	MAF_USDA=10.417
NC_035104.1	40291919	.	G	T	.	.	MAF_INRAE=24.051;MAF_USDA=24.118
NC_035104.1	40291934	.	T	C	.	.	MAF_USDA=2.941
NC_035104.1	40292072	.	T	C	.	.	MAF_USDA=2.941
NC_035104.1	40292091	.	G	T	.	.	MAF_USDA=1.639
NC_035104.1	40292100	.	G	A	.	.	MAF_INRAE=4.167;MAF_USDA=5.738
NC_035104.1	40292117	.	G	C	.	.	MAF_USDA=11.176
NC_035104.1	40292228	.	G	C	.	.	MAF_USDA=1.639
NC_035104.1	40292303	.	A	G	.	.	MAF_INRAE=6.962;MAF_USDA=4.098
NC_035104.1	40292308	.	A	G	.	.	MAF_INRAE=11.392;MAF_USDA=45.294
NC_035104.1	40292322	.	A	G	.	.	MAF_USDA=1.639
NC_035104.1	40292335	.	C	A	.	.	MAF_USDA=1.639
NC_035104.1	40292353	.	T	C	.	.	MAF_USDA=1.639
NC_035104.1	40292388	.	C	T	.	.	MAF_USDA=1.639
NC_035104.1	40292445	.	T	A	.	.	MAF_INRAE=6.329;MAF_USDA=37.059
NC_035104.1	40292448	.	G	A	.	.	MAF_USDA=1.639
NC_035104.1	40292527	.	A	C	.	.	MAF_INRAE=24.051;MAF_USDA=8.824
NC_035104.1	40292599	.	T	A	.	.	MAF_USDA=1.639
NC_035104.1	40292601	.	G	T	.	.	MAF_USDA=1.639
NC_035104.1	40292743	.	G	T	.	.	MAF_USDA=1.639
NC_035104.1	40292759	.	A	G	.	.	MAF_INRAE=27.848;MAF_USDA=4.118
NC_035104.1	40292795	.	T	C	.	.	MAF_USDA=1.639
NC_035104.1	40292809	.	C	T	.	.	MAF_INRAE=27.848;MAF_USDA=3.529
NC_035104.1	40292819	.	G	A	.	.	MAF_INRAE=8.228;MAF_USDA=9.412
NC_035104.1	40292934	.	A	T	.	.	MAF_USDA=1.639
NC_035104.1	40292935	.	C	T	.	.	MAF_USDA=1.639
NC_035104.1	40292941	.	C	T	.	.	MAF_INRAE=45.57;MAF_USDA=38.824
NC_035104.1	40293186	.	G	A	.	.	MAF_INRAE=8.228;MAF_USDA=5.294
NC_035104.1	40293223	.	T	C	.	.	MAF_INRAE=2.532;MAF_USDA=3.529
NC_035104.1	40293443	.	T	A	.	.	MAF_USDA=2.459
NC_035104.1	40293524	.	A	T	.	.	MAF_INRAE=46.203;MAF_USDA=47.917
NC_035104.1	40293526	.	G	C	.	.	MAF_USDA=4.167
NC_035104.1	40293649	.	G	A	.	.	MAF_USDA=5.738
NC_035104.1	40293715	.	T	C	.	.	MAF_USDA=2.976
NC_035104.1	40293725	.	G	T	.	.	MAF_USDA=8.333
NC_035104.1	40293780	.	T	A	.	.	MAF_INRAE=4.167;MAF_USDA=3.333
NC_035104.1	40293793	.	A	G	.	.	MAF_INRAE=23.418;MAF_USDA=10.417
NC_035104.1	40293798	.	G	T	.	.	MAF_INRAE=25.833;MAF_USDA=10.417
NC_035104.1	40293799	.	G	A	.	.	MAF_INRAE=4.167;MAF_USDA=1.724
NC_035104.1	40293801	.	G	A	.	.	MAF_INRAE=27.848;MAF_USDA=4.762
NC_035104.1	40293806	.	A	T	.	.	MAF_USDA=1.667
NC_035104.1	40293831	.	C	A	.	.	MAF_INRAE=8.228;MAF_USDA=9.524
NC_035104.1	40293904	.	T	C	.	.	MAF_INRAE=2.5;MAF_USDA=2.5
NC_035104.1	40293912	.	G	C	.	.	MAF_INRAE=27.848;MAF_USDA=4.167
NC_035104.1	40293913	.	C	T	.	.	MAF_INRAE=46.203;MAF_USDA=38.69
NC_035104.1	40293983	.	C	A	.	.	MAF_USDA=2.5
NC_035104.1	40293989	.	G	T	.	.	MAF_USDA=2.5
NC_035104.1	40294039	.	G	A	.	.	MAF_USDA=1.667
NC_035104.1	40294056	.	A	G	.	.	MAF_INRAE=3.797;MAF_USDA=33.333
NC_035104.1	40294164	.	G	A	.	.	MAF_INRAE=28.481;MAF_USDA=4.762
NC_035104.1	40294179	.	G	A	.	.	MAF_USDA=2.976
NC_035104.1	40294248	.	C	A	.	.	MAF_USDA=2.5
NC_035104.1	40294363	.	C	T	.	.	MAF_USDA=6.548
NC_035104.1	40294426	.	G	A	.	.	MAF_USDA=1.667
NC_035104.1	40294520	.	A	G	.	.	MAF_INRAE=3.797;MAF_USDA=28.824
NC_035104.1	40294697	.	A	T	.	.	MAF_USDA=1.639
NC_035104.1	40294702	.	T	A	.	.	MAF_INRAE=25.0;MAF_USDA=5.294
NC_035104.1	40294721	.	A	T	.	.	MAF_INRAE=5.696;MAF_USDA=35.294
NC_035104.1	40294768	.	A	C	.	.	MAF_USDA=1.639
NC_035104.1	40294797	.	A	G	.	.	MAF_USDA=17.059
NC_035104.1	40294889	.	A	C	.	.	MAF_USDA=1.639
NC_035104.1	40294920	.	G	T	.	.	MAF_USDA=1.639
NC_035104.1	40295035	.	G	A	.	.	MAF_USDA=3.279
NC_035104.1	40295036	.	C	T	.	.	MAF_USDA=4.918
NC_035104.1	40295081	.	C	T	.	.	MAF_USDA=1.639
NC_035104.1	40295089	.	A	G	.	.	MAF_INRAE=25.0;MAF_USDA=14.583
NC_035104.1	40295116	.	T	C	.	.	MAF_INRAE=8.333;MAF_USDA=7.377
NC_035104.1	40295120	.	C	T	.	.	MAF_INRAE=8.333;MAF_USDA=7.377
NC_035104.1	40295151	.	C	A	.	.	MAF_INRAE=25.316;MAF_USDA=41.176
NC_035104.1	40295187	.	G	T	.	.	MAF_USDA=4.118
NC_035104.1	40295196	.	G	A	.	.	MAF_USDA=4.118
NC_035104.1	40295270	.	G	A	.	.	MAF_INRAE=6.962;MAF_USDA=4.098
NC_035104.1	40295287	.	C	T	.	.	MAF_USDA=3.529
NC_035104.1	40295290	.	A	C	.	.	MAF_INRAE=16.667
NC_035104.1	40295301	.	G	A	.	.	MAF_USDA=2.459
NC_035104.1	40295473	.	G	A	.	.	MAF_INRAE=8.861;MAF_USDA=8.824
NC_035104.1	40295486	.	G	A	.	.	MAF_INRAE=1.667
NC_035104.1	40295490	.	G	C	.	.	MAF_USDA=4.706
NC_035104.1	40295508	.	T	C	.	.	MAF_INRAE=27.215;MAF_USDA=3.529
NC_035104.1	40295536	.	A	G	.	.	MAF_INRAE=8.228;MAF_USDA=9.412
NC_035104.1	40295551	.	G	C	.	.	MAF_USDA=4.706
NC_035104.1	40295590	.	A	G	.	.	MAF_INRAE=4.43;MAF_USDA=37.647
NC_035104.1	40295697	.	G	A	.	.	MAF_INRAE=21.519;MAF_USDA=12.353
NC_035104.1	40295726	.	G	A	.	.	MAF_USDA=4.706
NC_035104.1	40295730	.	G	A	.	.	MAF_USDA=3.279
NC_035104.1	40295870	.	G	T	.	.	MAF_INRAE=25.949;MAF_USDA=41.667
NC_035104.1	40295924	.	G	A	.	.	MAF_INRAE=4.167;MAF_USDA=3.279
NC_035104.1	40295975	.	C	T	.	.	MAF_INRAE=4.167;MAF_USDA=2.459
NC_035104.1	40296037	.	G	A	.	.	MAF_USDA=1.639
NC_035104.1	40296086	.	T	A	.	.	MAF_USDA=4.098
NC_035104.1	40296108	.	T	A	.	.	MAF_INRAE=3.797;MAF_USDA=33.529
NC_035104.1	40296147	.	T	C	.	.	MAF_INRAE=25.0;MAF_USDA=5.294
NC_035104.1	40296214	.	A	T	.	.	MAF_USDA=4.706
NC_035104.1	40296281	.	T	C	.	.	MAF_USDA=4.098
NC_035104.1	40296285	.	G	T	.	.	MAF_INRAE=10.526;MAF_USDA=3.529
NC_035104.1	40296298	.	A	G	.	.	MAF_USDA=5.294
NC_035104.1	40296320	.	C	A	.	.	MAF_USDA=2.459
NC_035104.1	40296395	.	T	A	.	.	MAF_USDA=2.459
NC_035104.1	40296396	.	A	T	.	.	MAF_USDA=1.639
NC_035104.1	40296408	.	G	T	.	.	MAF_USDA=2.459
NC_035104.1	40296431	.	A	C	.	.	MAF_INRAE=37.342;MAF_USDA=34.706
NC_035104.1	40296453	.	G	C	.	.	MAF_INRAE=27.215;MAF_USDA=4.118
NC_035104.1	40296546	.	C	A	.	.	MAF_USDA=3.279
NC_035104.1	40296719	.	C	T	.	.	MAF_USDA=4.706
NC_035104.1	40296759	.	A	C	.	.	MAF_INRAE=15.789
NC_035104.1	40296804	.	G	T	.	.	MAF_USDA=1.639
NC_035104.1	40296816	.	C	A	.	.	MAF_USDA=4.918
NC_035104.1	40296837	.	C	T	.	.	MAF_USDA=6.25
NC_035104.1	40296841	.	G	A	.	.	MAF_USDA=3.529
NC_035104.1	40297019	.	G	A	.	.	MAF_INRAE=17.089;MAF_USDA=10.417
NC_035104.1	40297053	.	G	A	.	.	MAF_USDA=4.118
NC_035104.1	40297206	.	T	C	.	.	MAF_USDA=4.098
NC_035104.1	40297346	.	C	A	.	.	MAF_INRAE=8.228;MAF_USDA=5.294
NC_035104.1	40297357	.	G	A	.	.	MAF_INRAE=30.38;MAF_USDA=39.412
NC_035104.1	40297800	.	G	T	.	.	MAF_INRAE=4.167;MAF_USDA=3.279
NC_035104.1	40297871	.	T	A	.	.	MAF_USDA=4.706
NC_035104.1	40297925	.	T	C	.	.	MAF_INRAE=26.582;MAF_USDA=48.235
NC_035104.1	40298047	.	T	A	.	.	MAF_USDA=1.639
NC_035104.1	40298087	.	G	A	.	.	MAF_INRAE=8.228;MAF_USDA=5.294
NC_035104.1	40298132	.	G	A	.	.	MAF_INRAE=1.667;MAF_USDA=2.083
NC_035104.1	40298188	.	T	C	.	.	MAF_USDA=3.571
NC_035104.1	40298218	.	A	C	.	.	MAF_INRAE=10.0;MAF_USDA=16.471
NC_035104.1	40298315	.	ATTTACAAACCAACCACATTGGGAACCTAAGTTGGAGTCA	ATTTACAAACCAACCACATTGGGAACCTAAGTTGGAGTCC	.	.	MAF_USDA=12.5
NC_035104.1	40298380	.	C	T	.	.	MAF_USDA=1.176
NC_035104.1	40298466	.	G	A	.	.	MAF_USDA=2.459
NC_035104.1	40298488	.	A	T	.	.	MAF_USDA=1.639
NC_035104.1	40298532	.	G	T	.	.	MAF_INRAE=27.848;MAF_USDA=4.118
NC_035104.1	40298546	.	G	A	.	.	MAF_USDA=1.639
NC_035104.1	40298555	.	G	T	.	.	MAF_USDA=1.639
NC_035104.1	40298594	.	C	T	.	.	MAF_INRAE=8.228;MAF_USDA=4.118
NC_035104.1	40298668	.	G	A	.	.	MAF_USDA=1.639
NC_035104.1	40298706	.	T	G	.	.	MAF_INRAE=4.167;MAF_USDA=3.279
NC_035104.1	40298707	.	G	A	.	.	MAF_USDA=5.294
NC_035104.1	40298734	.	G	A	.	.	MAF_INRAE=15.789
NC_035104.1	40298750	.	C	T	.	.	MAF_INRAE=2.532;MAF_USDA=3.529
NC_035104.1	40298833	.	A	T	.	.	MAF_USDA=4.167
NC_035104.1	40298843	.	A	C	.	.	MAF_INRAE=2.5;MAF_USDA=35.882
NC_035104.1	40298852	.	C	A	.	.	MAF_USDA=1.639
NC_035104.1	40298854	.	C	T	.	.	MAF_USDA=6.25
NC_035104.1	40298855	.	G	C	.	.	MAF_USDA=1.639
NC_035104.1	40298935	.	T	A	.	.	MAF_INRAE=10.0;MAF_USDA=15.882
NC_035104.1	40298944	.	G	T	.	.	MAF_USDA=3.529
NC_035104.1	40298978	.	C	A	.	.	MAF_USDA=5.294
NC_035104.1	40298988	.	G	A	.	.	MAF_INRAE=13.924;MAF_USDA=10.417
NC_035104.1	40299011	.	T	A	.	.	MAF_INRAE=28.481;MAF_USDA=27.647
NC_035104.1	40299052	.	T	C	.	.	MAF_INRAE=16.456;MAF_USDA=7.059
NC_035104.1	40299054	.	T	G	.	.	MAF_INRAE=4.167;MAF_USDA=1.639
NC_035104.1	40299169	.	T	C	.	.	MAF_USDA=1.639
NC_035104.1	40299202	.	G	C	.	.	MAF_INRAE=1.667;MAF_USDA=2.459
NC_035104.1	40299242	.	A	G	.	.	MAF_USDA=12.5
NC_035104.1	40299253	.	A	C	.	.	MAF_USDA=4.706
NC_035104.1	40299255	.	T	C	.	.	MAF_INRAE=2.532;MAF_USDA=2.941
NC_035104.1	40299325	.	A	T	.	.	MAF_USDA=1.639
NC_035104.1	40299489	.	A	G	.	.	MAF_USDA=5.294
NC_035104.1	40299492	.	G	C	.	.	MAF_USDA=2.083
NC_035104.1	40299524	.	A	T	.	.	MAF_INRAE=3.333;MAF_USDA=41.667
NC_035104.1	40299579	.	C	A	.	.	MAF_USDA=2.459
NC_035104.1	40299603	.	G	T	.	.	MAF_INRAE=34.167;MAF_USDA=27.059
NC_035104.1	40299633	.	T	C	.	.	MAF_USDA=5.294
NC_035104.1	40299672	.	T	G	.	.	MAF_USDA=4.098
NC_035104.1	40299679	.	A	C	.	.	MAF_USDA=2.941
NC_035104.1	40299738	.	G	A	.	.	MAF_INRAE=2.5;MAF_USDA=1.639
NC_035104.1	40299758	.	G	A	.	.	MAF_USDA=5.882
NC_035104.1	40299791	.	A	C	.	.	MAF_INRAE=4.167;MAF_USDA=4.918
NC_035104.1	40299816	.	C	G	.	.	MAF_USDA=2.459
NC_035104.1	40299843	.	C	G	.	.	MAF_USDA=6.471
NC_035104.1	40299852	.	C	G	.	.	MAF_USDA=3.279
NC_035104.1	40299865	.	C	T	.	.	MAF_INRAE=4.167
NC_035104.1	40299954	.	G	A	.	.	MAF_INRAE=8.333;MAF_USDA=5.738
NC_035104.1	40300006	.	G	A	.	.	MAF_INRAE=2.532;MAF_USDA=3.529
NC_035104.1	40300007	.	A	C	.	.	MAF_INRAE=1.667;MAF_USDA=3.529
NC_035104.1	40300020	.	A	C	.	.	MAF_INRAE=20.253;MAF_USDA=7.059
NC_035104.1	40300021	.	C	A	.	.	MAF_USDA=6.25
NC_035104.1	40300094	.	C	T	.	.	MAF_INRAE=3.797;MAF_USDA=1.639
NC_035104.1	40300360	.	A	G	.	.	MAF_USDA=5.294
NC_035104.1	40300461	.	T	G	.	.	MAF_USDA=3.279
NC_035104.1	40300491	.	A	C	.	.	MAF_USDA=4.098
NC_035104.1	40300601	.	A	T	.	.	MAF_USDA=2.459
NC_035104.1	40300658	.	C	A	.	.	MAF_USDA=5.294
NC_035104.1	40300710	.	G	A	.	.	MAF_USDA=5.952
NC_035104.1	40300802	.	C	T	.	.	MAF_USDA=2.459
NC_035104.1	40300856	.	G	T	.	.	MAF_USDA=3.529
NC_035104.1	40300857	.	G	T	.	.	MAF_INRAE=1.667;MAF_USDA=2.083
NC_035104.1	40300913	.	A	G	.	.	MAF_INRAE=27.215;MAF_USDA=50.0
NC_035104.1	40300914	.	T	C	.	.	MAF_INRAE=32.5;MAF_USDA=7.143
NC_035104.1	40300983	.	A	C	.	.	MAF_USDA=3.279
NC_035104.1	40300985	.	G	A	.	.	MAF_USDA=5.294
NC_035104.1	40301077	.	A	G	.	.	MAF_INRAE=19.62;MAF_USDA=7.059
NC_035104.1	40301166	.	C	T	.	.	MAF_INRAE=20.253;MAF_USDA=4.118
NC_035104.1	40301171	.	G	A	.	.	MAF_INRAE=17.089;MAF_USDA=10.417
NC_035104.1	40301172	.	C	G	.	.	MAF_INRAE=17.5;MAF_USDA=10.417
NC_035104.1	40301178	.	C	T	.	.	MAF_INRAE=10.526
NC_035104.1	40301220	.	C	T	.	.	MAF_USDA=10.417
NC_035104.1	40301424	.	C	T	.	.	MAF_USDA=5.294
NC_035104.1	40301579	.	C	A	.	.	MAF_USDA=4.706
NC_035104.1	40301621	.	A	C	.	.	MAF_USDA=6.25
NC_035104.1	40301634	.	G	A	.	.	MAF_INRAE=5.833;MAF_USDA=7.647
NC_035104.1	40301648	.	C	G	.	.	MAF_INRAE=20.886;MAF_USDA=7.059
NC_035104.1	40301686	.	T	C	.	.	MAF_INRAE=33.544;MAF_USDA=6.471
NC_035104.1	40301730	.	C	A	.	.	MAF_USDA=4.167
NC_035104.1	40301894	.	G	T	.	.	MAF_USDA=4.706
NC_035104.1	40302041	.	G	T	.	.	MAF_USDA=4.118
NC_035104.1	40302086	.	C	T	.	.	MAF_INRAE=19.62;MAF_USDA=6.548
NC_035104.1	40302087	.	C	T	.	.	MAF_INRAE=1.667;MAF_USDA=5.0
NC_035104.1	40302095	.	A	G	.	.	MAF_USDA=4.762
NC_035104.1	40302233	.	G	A	.	.	MAF_USDA=4.762
NC_035104.1	40302311	.	C	T	.	.	MAF_USDA=2.542
NC_035104.1	40302323	.	A	G	.	.	MAF_USDA=3.571
NC_035104.1	40302394	.	C	G	.	.	MAF_INRAE=8.333;MAF_USDA=5.0
NC_035104.1	40302403	.	C	A	.	.	MAF_INRAE=8.333;MAF_USDA=5.833
NC_035104.1	40302413	.	C	G	.	.	MAF_INRAE=9.167;MAF_USDA=5.833
NC_035104.1	40302447	.	G	T	.	.	MAF_USDA=4.167
NC_035104.1	40302609	.	G	A	.	.	MAF_USDA=12.5
NC_035104.1	40302617	.	T	G	.	.	MAF_USDA=4.762
NC_035104.1	40302618	.	G	A	.	.	MAF_USDA=1.667
NC_035104.1	40302644	.	G	C	.	.	MAF_USDA=5.0
NC_035104.1	40302647	.	G	A	.	.	MAF_INRAE=2.5;MAF_USDA=7.738
NC_035104.1	40302669	.	G	A	.	.	MAF_INRAE=19.62;MAF_USDA=7.143
NC_035104.1	40302851	.	A	G	.	.	MAF_INRAE=6.329;MAF_USDA=39.881
NC_035104.1	40302868	.	G	A	.	.	MAF_USDA=5.952
NC_035104.1	40302952	.	T	C	.	.	MAF_INRAE=1.667;MAF_USDA=7.143
NC_035104.1	40302964	.	C	T	.	.	MAF_INRAE=8.228;MAF_USDA=8.929
NC_035104.1	40303076	.	G	T	.	.	MAF_USDA=4.167
NC_035104.1	40303100	.	A	G	.	.	MAF_INRAE=10.526;MAF_USDA=8.824
NC_035104.1	40303181	.	A	C	.	.	MAF_USDA=4.706
NC_035104.1	40303208	.	C	A	.	.	MAF_USDA=1.639
NC_035104.1	40303256	.	C	A	.	.	MAF_USDA=4.118
NC_035104.1	40303258	.	A	C	.	.	MAF_INRAE=8.228;MAF_USDA=8.235
NC_035104.1	40303275	.	C	T	.	.	MAF_USDA=1.639
NC_035104.1	40303313	.	A	T	.	.	MAF_INRAE=8.333;MAF_USDA=7.377
NC_035104.1	40303343	.	G	A	.	.	MAF_INRAE=14.557;MAF_USDA=10.417
NC_035104.1	40303353	.	C	T	.	.	MAF_INRAE=2.532;MAF_USDA=17.647
NC_035104.1	40303483	.	C	A	.	.	MAF_USDA=4.706
NC_035104.1	40303494	.	C	G	.	.	MAF_INRAE=9.167;MAF_USDA=7.377
NC_035104.1	40303568	.	C	A	.	.	MAF_USDA=4.167
NC_035104.1	40303569	.	C	T	.	.	MAF_USDA=4.167
NC_035104.1	40303586	.	C	A	.	.	MAF_USDA=2.353
NC_035104.1	40303587	.	C	A	.	.	MAF_USDA=2.353
NC_035104.1	40303592	.	G	A	.	.	MAF_USDA=4.706
NC_035104.1	40303648	.	G	A	.	.	MAF_USDA=2.459
NC_035104.1	40303741	.	G	T	.	.	MAF_INRAE=24.167;MAF_USDA=8.235
NC_035104.1	40303769	.	C	G	.	.	MAF_USDA=2.459
NC_035104.1	40303772	.	C	T	.	.	MAF_USDA=1.639
NC_035104.1	40303825	.	A	G	.	.	MAF_INRAE=20.253;MAF_USDA=6.471
NC_035104.1	40303858	.	T	G	.	.	MAF_USDA=1.639
NC_035104.1	40303887	.	C	A	.	.	MAF_USDA=4.706
NC_035104.1	40303961	.	G	A	.	.	MAF_USDA=4.098
NC_035104.1	40303998	.	C	T	.	.	MAF_INRAE=20.253;MAF_USDA=6.471
NC_035104.1	40304130	.	G	T	.	.	MAF_USDA=6.25
NC_035104.1	40304216	.	C	A	.	.	MAF_USDA=1.639
NC_035104.1	40304231	.	C	G	.	.	MAF_INRAE=13.924;MAF_USDA=10.417
NC_035104.1	40304259	.	A	G	.	.	MAF_INRAE=30.833;MAF_USDA=6.471
NC_035104.1	40304265	.	C	A	.	.	MAF_USDA=2.353
NC_035104.1	40304282	.	G	T	.	.	MAF_INRAE=8.228;MAF_USDA=4.706
NC_035104.1	40304308	.	A	G	.	.	MAF_INRAE=25.833;MAF_USDA=44.706
NC_035104.1	40304312	.	G	T	.	.	MAF_USDA=1.639
NC_035104.1	40304344	.	T	C	.	.	MAF_USDA=4.098
NC_035104.1	40304361	.	C	T	.	.	MAF_INRAE=25.833;MAF_USDA=46.471
NC_035104.1	40304370	.	G	C	.	.	MAF_USDA=4.098
NC_035104.1	40304409	.	T	C	.	.	MAF_USDA=3.529
NC_035104.1	40304422	.	T	A	.	.	MAF_USDA=1.639
NC_035104.1	40304432	.	C	T	.	.	MAF_INRAE=2.532;MAF_USDA=3.529
NC_035104.1	40304468	.	G	A	.	.	MAF_INRAE=17.089;MAF_USDA=12.5
NC_035104.1	40304528	.	T	C	.	.	MAF_USDA=4.098
NC_035104.1	40304574	.	A	C	.	.	MAF_INRAE=34.167;MAF_USDA=27.059
NC_035104.1	40304648	.	C	T	.	.	MAF_USDA=1.639
NC_035104.1	40304702	.	T	G	.	.	MAF_USDA=5.294
NC_035104.1	40304749	.	T	C	.	.	MAF_USDA=2.459
NC_035104.1	40304761	.	A	G	.	.	MAF_INRAE=3.797;MAF_USDA=12.353
NC_035104.1	40304828	.	T	G	.	.	MAF_INRAE=1.667
NC_035104.1	40304905	.	G	A	.	.	MAF_INRAE=19.62;MAF_USDA=7.059
NC_035104.1	40305077	.	T	C	.	.	MAF_INRAE=15.0
NC_035104.1	40305091	.	G	A	.	.	MAF_INRAE=15.789
NC_035104.1	40305099	.	G	T	.	.	MAF_INRAE=12.5
NC_035104.1	40305104	.	G	A	.	.	MAF_USDA=1.639
NC_035104.1	40305105	.	T	G	.	.	MAF_INRAE=12.5
NC_035104.1	40305114	.	G	T	.	.	MAF_INRAE=13.333
NC_035104.1	40305129	.	G	A	.	.	MAF_INRAE=15.789;MAF_USDA=7.647
NC_035104.1	40305144	.	G	A	.	.	MAF_INRAE=15.789;MAF_USDA=44.706
NC_035104.1	40305161	.	C	T	.	.	MAF_USDA=6.522
NC_035104.1	40305204	.	G	C	.	.	MAF_INRAE=47.368;MAF_USDA=38.095
NC_035104.1	40305271	.	G	T	.	.	MAF_USDA=2.459
NC_035104.1	40305285	.	C	T	.	.	MAF_USDA=1.639
NC_035104.1	40305307	.	G	A	.	.	MAF_USDA=2.174
NC_035104.1	40305324	.	T	A	.	.	MAF_USDA=4.762
NC_035104.1	40305345	.	T	G	.	.	MAF_USDA=4.762
NC_035104.1	40305349	.	C	T	.	.	MAF_INRAE=10.526
NC_035104.1	40305361	.	T	C	.	.	MAF_INRAE=15.789;MAF_USDA=8.929
NC_035104.1	40305384	.	G	A	.	.	MAF_USDA=2.976
NC_035104.1	40305511	.	C	T	.	.	MAF_INRAE=7.595;MAF_USDA=8.824
NC_035104.1	40305540	.	C	T	.	.	MAF_INRAE=20.253;MAF_USDA=7.059
NC_035104.1	40305543	.	C	T	.	.	MAF_USDA=4.706
NC_035104.1	40305584	.	G	A	.	.	MAF_USDA=4.167
NC_035104.1	40305633	.	G	A	.	.	MAF_INRAE=2.5;MAF_USDA=1.639
NC_035104.1	40305645	.	G	T	.	.	MAF_INRAE=2.5
NC_035104.1	40305669	.	C	T	.	.	MAF_INRAE=8.228;MAF_USDA=5.294
NC_035104.1	40305676	.	T	C	.	.	MAF_INRAE=10.526;MAF_USDA=11.176
NC_035104.1	40305732	.	G	T	.	.	MAF_USDA=5.294
NC_035104.1	40305749	.	C	T	.	.	MAF_INRAE=34.81;MAF_USDA=7.059
NC_035104.1	40305765	.	C	T	.	.	MAF_INRAE=8.228;MAF_USDA=8.824
NC_035104.1	40305922	.	C	T	.	.	MAF_USDA=1.639
NC_035104.1	40305925	.	G	A	.	.	MAF_USDA=7.059
NC_035104.1	40305940	.	C	T	.	.	MAF_INRAE=8.333;MAF_USDA=7.377
NC_035104.1	40306007	.	T	A	.	.	MAF_USDA=2.459
NC_035104.1	40306011	.	T	C	.	.	MAF_USDA=4.706
NC_035104.1	40306066	.	C	A	.	.	MAF_INRAE=6.962;MAF_USDA=44.643
NC_035104.1	40306228	.	G	A	.	.	MAF_USDA=2.353
NC_035104.1	40306234	.	G	A	.	.	MAF_USDA=5.294
NC_035104.1	40306290	.	C	T	.	.	MAF_USDA=2.5
NC_035104.1	40306351	.	T	G	.	.	MAF_USDA=1.667
NC_035104.1	40306390	.	G	T	.	.	MAF_USDA=1.667
NC_035104.1	40306420	.	C	A	.	.	MAF_INRAE=25.0;MAF_USDA=6.548
NC_035104.1	40306452	.	G	A	.	.	MAF_USDA=4.762
NC_035104.1	40306468	.	G	A	.	.	MAF_INRAE=28.481;MAF_USDA=5.357
NC_035104.1	40306510	.	G	A	.	.	MAF_USDA=4.706
NC_035104.1	40306581	.	G	A	.	.	MAF_INRAE=15.789
NC_035104.1	40306589	.	T	C	.	.	MAF_USDA=4.118
NC_035104.1	40306598	.	C	T	.	.	MAF_INRAE=20.253;MAF_USDA=6.471
NC_035104.1	40306601	.	T	C	.	.	MAF_USDA=5.294
NC_035104.1	40306603	.	C	A	.	.	MAF_INRAE=4.167;MAF_USDA=3.279
NC_035104.1	40306684	.	G	A	.	.	MAF_USDA=1.639
NC_035104.1	40306707	.	C	T	.	.	MAF_USDA=1.639
NC_035104.1	40306710	.	G	T	.	.	MAF_USDA=4.706
NC_035104.1	40306762	.	G	A	.	.	MAF_INRAE=8.228;MAF_USDA=8.824
NC_035104.1	40306793	.	A	T	.	.	MAF_USDA=3.529
NC_035104.1	40306833	.	C	T	.	.	MAF_INRAE=35.0;MAF_USDA=25.294
NC_035104.1	40306835	.	C	T	.	.	MAF_USDA=1.639
NC_035104.1	40306841	.	C	T	.	.	MAF_INRAE=35.0;MAF_USDA=25.882
NC_035104.1	40306958	.	G	A	.	.	MAF_USDA=6.25
NC_035104.1	40306994	.	G	A	.	.	MAF_INRAE=17.089;MAF_USDA=5.882
NC_035104.1	40307014	.	T	C	.	.	MAF_INRAE=2.5;MAF_USDA=2.459
NC_035104.1	40307021	.	C	T	.	.	MAF_USDA=1.639
NC_035104.1	40307124	.	T	C	.	.	MAF_INRAE=6.329;MAF_USDA=38.235
NC_035104.1	40307149	.	C	A	.	.	MAF_INRAE=1.667;MAF_USDA=1.639
NC_035104.1	40307270	.	C	T	.	.	MAF_USDA=2.353
NC_035104.1	40307345	.	G	T	.	.	MAF_INRAE=1.667;MAF_USDA=2.083
NC_035104.1	40307408	.	C	T	.	.	MAF_INRAE=35.0;MAF_USDA=25.882
NC_035104.1	40307448	.	G	A	.	.	MAF_INRAE=15.789
NC_035104.1	40307507	.	A	C	.	.	MAF_USDA=2.459
NC_035104.1	40307521	.	C	G	.	.	MAF_USDA=2.083
NC_035104.1	40307555	.	C	T	.	.	MAF_USDA=4.706
NC_035104.1	40307613	.	G	T	.	.	MAF_USDA=4.098
NC_035104.1	40307658	.	C	T	.	.	MAF_USDA=4.706
NC_035104.1	40307715	.	G	T	.	.	MAF_INRAE=25.0;MAF_USDA=5.294
NC_035104.1	40307716	.	T	A	.	.	MAF_INRAE=25.0;MAF_USDA=5.294
NC_035104.1	40307816	.	C	A	.	.	MAF_USDA=2.459
NC_035104.1	40307837	.	C	G	.	.	MAF_INRAE=26.667;MAF_USDA=4.167
NC_035104.1	40307888	.	A	G	.	.	MAF_USDA=10.0
NC_035104.1	40307949	.	C	G	.	.	MAF_USDA=2.459
NC_035104.1	40307968	.	G	A	.	.	MAF_INRAE=3.165;MAF_USDA=27.059
NC_035104.1	40307976	.	G	T	.	.	MAF_USDA=4.706
NC_035104.1	40308021	.	G	A	.	.	MAF_USDA=4.167
NC_035104.1	40308027	.	G	A	.	.	MAF_USDA=1.667
NC_035104.1	40308066	.	C	T	.	.	MAF_USDA=1.639
NC_035104.1	40308174	.	G	A	.	.	MAF_INRAE=25.0;MAF_USDA=5.294
NC_035104.1	40308219	.	G	A	.	.	MAF_USDA=4.118
NC_035104.1	40308327	.	G	A	.	.	MAF_INRAE=36.076;MAF_USDA=9.412
NC_035104.1	40308331	.	A	G	.	.	MAF_USDA=3.279
NC_035104.1	40308344	.	A	T	.	.	MAF_USDA=4.118
NC_035104.1	40308370	.	T	A	.	.	MAF_USDA=1.639
NC_035104.1	40308372	.	C	A	.	.	MAF_INRAE=4.167;MAF_USDA=3.279
NC_035104.1	40308374	.	T	G	.	.	MAF_USDA=1.639
NC_035104.1	40308417	.	C	A	.	.	MAF_USDA=25.882
NC_035104.1	40308513	.	C	T	.	.	MAF_USDA=1.639
NC_035104.1	40308526	.	A	G	.	.	MAF_INRAE=5.833;MAF_USDA=10.0
NC_035104.1	40308572	.	C	T	.	.	MAF_INRAE=25.0;MAF_USDA=5.294
NC_035104.1	40308663	.	A	G	.	.	MAF_USDA=4.918
NC_035104.1	40308847	.	C	G	.	.	MAF_USDA=1.639
NC_035104.1	40308898	.	A	T	.	.	MAF_USDA=5.738
NC_035104.1	40308904	.	G	T	.	.	MAF_USDA=2.083
NC_035104.1	40308968	.	G	A	.	.	MAF_INRAE=34.81;MAF_USDA=7.059
NC_035104.1	40308971	.	A	C	.	.	MAF_INRAE=8.333;MAF_USDA=7.377
NC_035104.1	40308973	.	A	T	.	.	MAF_INRAE=4.167;MAF_USDA=3.279
NC_035104.1	40309014	.	A	G	.	.	MAF_INRAE=2.5
NC_035104.1	40309021	.	A	G	.	.	MAF_INRAE=8.333;MAF_USDA=7.377
NC_035104.1	40309026	.	A	C	.	.	MAF_USDA=1.639
NC_035104.1	40309029	.	T	G	.	.	MAF_INRAE=4.167;MAF_USDA=1.639
NC_035104.1	40309030	.	A	C	.	.	MAF_USDA=4.706
NC_035104.1	40309081	.	A	C	.	.	MAF_INRAE=4.167;MAF_USDA=3.279
NC_035104.1	40309099	.	T	A	.	.	MAF_INRAE=27.848;MAF_USDA=50.0
NC_035104.1	40309106	.	T	A	.	.	MAF_INRAE=34.177;MAF_USDA=8.235
NC_035104.1	40309228	.	G	T	.	.	MAF_USDA=1.176
NC_035104.1	40309237	.	G	A	.	.	MAF_INRAE=4.167;MAF_USDA=3.279
NC_035104.1	40309386	.	G	A	.	.	MAF_INRAE=7.595;MAF_USDA=44.118
NC_035104.1	40309405	.	T	G	.	.	MAF_USDA=4.706
NC_035104.1	40309434	.	C	T	.	.	MAF_USDA=4.118
NC_035104.1	40309521	.	A	T	.	.	MAF_USDA=3.279
NC_035104.1	40309532	.	T	A	.	.	MAF_INRAE=2.5;MAF_USDA=1.639
NC_035104.1	40309547	.	T	G	.	.	MAF_INRAE=7.595;MAF_USDA=8.824
NC_035104.1	40309598	.	A	G	.	.	MAF_INRAE=8.228;MAF_USDA=8.824
NC_035104.1	40309632	.	T	C	.	.	MAF_USDA=2.459
NC_035104.1	40309745	.	C	T	.	.	MAF_USDA=4.706
NC_035104.1	40309868	.	G	A	.	.	MAF_USDA=2.459
NC_035104.1	40309971	.	G	A	.	.	MAF_INRAE=15.789
NC_035104.1	40310000	.	G	T	.	.	MAF_USDA=2.459
NC_035104.1	40310061	.	C	T	.	.	MAF_INRAE=1.667;MAF_USDA=2.083
NC_035104.1	40310083	.	C	T	.	.	MAF_USDA=5.882
NC_035104.1	40310130	.	A	C	.	.	MAF_INRAE=20.253;MAF_USDA=7.059
NC_035104.1	40310142	.	G	A	.	.	MAF_INRAE=4.167;MAF_USDA=1.639
NC_035104.1	40310197	.	C	T	.	.	MAF_USDA=1.639
NC_035104.1	40310208	.	A	C	.	.	MAF_INRAE=6.329;MAF_USDA=38.235
NC_035104.1	40310256	.	C	T	.	.	MAF_USDA=4.706
NC_035104.1	40310264	.	T	G	.	.	MAF_INRAE=19.62;MAF_USDA=7.059
NC_035104.1	40310290	.	C	A	.	.	MAF_USDA=4.706
NC_035104.1	40310462	.	A	T	.	.	MAF_INRAE=5.263
NC_035104.1	40310548	.	A	G	.	.	MAF_INRAE=2.5;MAF_USDA=1.639
NC_035104.1	40310551	.	A	G	.	.	MAF_USDA=4.706
NC_035104.1	40310552	.	T	A	.	.	MAF_USDA=4.706
NC_035104.1	40310578	.	T	C	.	.	MAF_USDA=2.459
NC_035104.1	40310664	.	T	A	.	.	MAF_INRAE=1.667;MAF_USDA=8.333
NC_035104.1	40310733	.	C	T	.	.	MAF_INRAE=1.667;MAF_USDA=2.5
NC_035104.1	40310734	.	G	A	.	.	MAF_INRAE=1.667;MAF_USDA=3.614
NC_035104.1	40310860	.	G	A	.	.	MAF_USDA=2.5
NC_035104.1	40310861	.	G	A	.	.	MAF_USDA=1.667
NC_035104.1	40310869	.	G	A	.	.	MAF_USDA=4.706
NC_035104.1	40311057	.	C	T	.	.	MAF_USDA=27.059
NC_035104.1	40311224	.	A	C	.	.	MAF_USDA=25.0
NC_035104.1	40311243	.	G	C	.	.	MAF_USDA=22.131
NC_035104.1	40311292	.	C	A	.	.	MAF_USDA=4.706
NC_035104.1	40311391	.	A	G	.	.	MAF_USDA=5.294
NC_035104.1	40311460	.	G	A	.	.	MAF_USDA=4.706
NC_035104.1	40311483	.	G	A	.	.	MAF_USDA=4.098
NC_035104.1	40311502	.	C	A	.	.	MAF_INRAE=20.253;MAF_USDA=7.059
NC_035104.1	40311512	.	C	G	.	.	MAF_USDA=2.459
NC_035104.1	40311517	.	G	T	.	.	MAF_USDA=4.706
NC_035104.1	40311520	.	T	C	.	.	MAF_USDA=4.098
NC_035104.1	40311534	.	C	A	.	.	MAF_INRAE=34.81;MAF_USDA=4.167
NC_035104.1	40311535	.	C	A	.	.	MAF_INRAE=30.833;MAF_USDA=4.167
NC_035104.1	40311537	.	C	A	.	.	MAF_USDA=4.167
NC_035104.1	40311604	.	A	G	.	.	MAF_INRAE=10.526;MAF_USDA=10.0
NC_035104.1	40311729	.	C	T	.	.	MAF_USDA=2.459
NC_035104.1	40311730	.	T	C	.	.	MAF_USDA=2.459
NC_035104.1	40311774	.	T	A	.	.	MAF_USDA=4.706
NC_035104.1	40311839	.	G	A	.	.	MAF_USDA=5.882
NC_035104.1	40311945	.	G	A	.	.	MAF_INRAE=19.62;MAF_USDA=7.059
NC_035104.1	40312090	.	A	C	.	.	MAF_USDA=2.941
NC_035104.1	40312094	.	G	T	.	.	MAF_USDA=2.459
NC_035104.1	40312186	.	C	A	.	.	MAF_USDA=2.459
NC_035104.1	40312208	.	T	A	.	.	MAF_INRAE=1.667;MAF_USDA=2.083
NC_035104.1	40312212	.	T	G	.	.	MAF_USDA=2.459
NC_035104.1	40312225	.	C	T	.	.	MAF_INRAE=4.167;MAF_USDA=3.279
NC_035104.1	40312242	.	G	A	.	.	MAF_USDA=1.639
NC_035104.1	40312257	.	C	A	.	.	MAF_INRAE=15.789
NC_035104.1	40312288	.	A	G	.	.	MAF_USDA=3.529
NC_035104.1	40312405	.	A	G	.	.	MAF_USDA=4.706
NC_035104.1	40312505	.	G	C	.	.	MAF_USDA=5.882
NC_035104.1	40312520	.	G	T	.	.	MAF_INRAE=4.167;MAF_USDA=3.279
NC_035104.1	40312532	.	A	C	.	.	MAF_USDA=5.882
NC_035104.1	40312547	.	C	T	.	.	MAF_USDA=5.294
NC_035104.1	40312633	.	G	A	.	.	MAF_USDA=10.417
NC_035104.1	40312821	.	A	C	.	.	MAF_INRAE=8.228;MAF_USDA=8.824
NC_035104.1	40312839	.	G	A	.	.	MAF_USDA=7.647
NC_035104.1	40312849	.	C	A	.	.	MAF_INRAE=27.848;MAF_USDA=4.118
NC_035104.1	40312887	.	C	G	.	.	MAF_INRAE=4.167;MAF_USDA=3.333
NC_035104.1	40312934	.	A	G	.	.	MAF_INRAE=7.595;MAF_USDA=8.333
NC_035104.1	40312946	.	G	C	.	.	MAF_INRAE=17.089;MAF_USDA=10.417
NC_035104.1	40313001	.	A	C	.	.	MAF_INRAE=2.532;MAF_USDA=3.529
NC_035104.1	40313040	.	A	C	.	.	MAF_INRAE=8.228;MAF_USDA=9.412
NC_035104.1	40313063	.	T	C	.	.	MAF_INRAE=15.789
NC_035104.1	40313064	.	A	G	.	.	MAF_INRAE=2.532;MAF_USDA=3.529
NC_035104.1	40313074	.	C	A	.	.	MAF_USDA=4.918
NC_035104.1	40313088	.	C	A	.	.	MAF_INRAE=8.228;MAF_USDA=8.824
NC_035104.1	40313139	.	A	C	.	.	MAF_INRAE=36.709;MAF_USDA=36.471
NC_035104.1	40313166	.	G	C	.	.	MAF_USDA=3.529
NC_035104.1	40313209	.	G	T	.	.	MAF_USDA=1.639
NC_035104.1	40313339	.	A	C	.	.	MAF_USDA=1.639
NC_035104.1	40313501	.	G	A	.	.	MAF_INRAE=17.089;MAF_USDA=5.882
NC_035104.1	40313514	.	C	T	.	.	MAF_USDA=4.098
NC_035104.1	40313523	.	G	A	.	.	MAF_USDA=6.25
NC_035104.1	40313653	.	G	T	.	.	MAF_USDA=3.529
NC_035104.1	40313752	.	G	T	.	.	MAF_USDA=1.639
NC_035104.1	40313783	.	A	G	.	.	MAF_USDA=4.098
NC_035104.1	40313785	.	C	G	.	.	MAF_INRAE=15.789
NC_035104.1	40314020	.	A	G	.	.	MAF_USDA=6.25
NC_035104.1	40314046	.	C	T	.	.	MAF_USDA=5.882
NC_035104.1	40314237	.	G	C	.	.	MAF_USDA=4.167
NC_035104.1	40314239	.	T	A	.	.	MAF_INRAE=5.833;MAF_USDA=4.167
NC_035104.1	40314243	.	T	A	.	.	MAF_INRAE=5.833
NC_035104.1	40314249	.	G	A	.	.	MAF_INRAE=5.833
NC_035104.1	40314292	.	T	C	.	.	MAF_INRAE=1.667
NC_035104.1	40314295	.	C	G	.	.	MAF_USDA=6.25
NC_035104.1	40314319	.	G	A	.	.	MAF_INRAE=8.333;MAF_USDA=7.377
NC_035104.1	40314336	.	A	G	.	.	MAF_USDA=5.294
NC_035104.1	40314480	.	G	A	.	.	MAF_INRAE=20.253;MAF_USDA=7.059
NC_035104.1	40314564	.	T	G	.	.	MAF_USDA=4.706
NC_035104.1	40314715	.	G	T	.	.	MAF_INRAE=27.215;MAF_USDA=49.412
NC_035104.1	40314729	.	G	A	.	.	MAF_USDA=10.417
NC_035104.1	40314735	.	T	A	.	.	MAF_USDA=1.639
NC_035104.1	40314740	.	T	C	.	.	MAF_USDA=4.167
NC_035104.1	40314845	.	A	T	.	.	MAF_INRAE=8.228;MAF_USDA=9.412
NC_035104.1	40314933	.	G	A	.	.	MAF_USDA=3.279
NC_035104.1	40315013	.	T	A	.	.	MAF_INRAE=26.582;MAF_USDA=50.0
NC_035104.1	40315109	.	C	A,T	.	.	MAF_INRAE=4.167;MAF_USDA=16.667
NC_035104.1	40315191	.	G	A	.	.	MAF_USDA=4.098
NC_035104.1	40315247	.	C	A	.	.	MAF_INRAE=15.789
NC_035104.1	40315280	.	G	A	.	.	MAF_USDA=2.459
NC_035104.1	40315342	.	A	G	.	.	MAF_USDA=2.459
NC_035104.1	40315367	.	T	G	.	.	MAF_INRAE=2.532;MAF_USDA=3.529
NC_035104.1	40315462	.	A	G	.	.	MAF_INRAE=8.228;MAF_USDA=8.824
NC_035104.1	40315547	.	T	C	.	.	MAF_INRAE=1.667;MAF_USDA=2.083
NC_035104.1	40315585	.	G	A	.	.	MAF_INRAE=27.215;MAF_USDA=48.824
NC_035104.1	40315705	.	T	C	.	.	MAF_INRAE=33.544;MAF_USDA=35.294
NC_035104.1	40315728	.	A	C	.	.	MAF_INRAE=19.62;MAF_USDA=7.647
NC_035104.1	40315757	.	G	A	.	.	MAF_INRAE=3.333
NC_035104.1	40315771	.	A	G	.	.	MAF_INRAE=3.333
NC_035104.1	40315774	.	T	G	.	.	MAF_INRAE=3.333
NC_035104.1	40315776	.	A	C	.	.	MAF_INRAE=3.333
NC_035104.1	40315787	.	A	G	.	.	MAF_INRAE=3.333
NC_035104.1	40315794	.	C	G	.	.	MAF_INRAE=3.333;MAF_USDA=2.586
NC_035104.1	40315816	.	T	G	.	.	MAF_INRAE=3.333
NC_035104.1	40315842	.	A	C	.	.	MAF_INRAE=2.5
NC_035104.1	40315847	.	T	G	.	.	MAF_USDA=5.488
NC_035104.1	40315853	.	A	C	.	.	MAF_INRAE=2.5
NC_035104.1	40315969	.	G	C	.	.	MAF_INRAE=36.076;MAF_USDA=41.176
NC_035104.1	40316013	.	A	G	.	.	MAF_INRAE=20.253;MAF_USDA=11.176
NC_035104.1	40316016	.	T	G	.	.	MAF_INRAE=3.333;MAF_USDA=38.235
NC_035104.1	40316060	.	T	A	.	.	MAF_USDA=5.738
NC_035104.1	40316093	.	A	G	.	.	MAF_INRAE=8.228;MAF_USDA=8.824
NC_035104.1	40316145	.	T	G	.	.	MAF_USDA=4.918
NC_035104.1	40316343	.	G	T	.	.	MAF_INRAE=4.167;MAF_USDA=3.279
NC_035104.1	40316366	.	A	T	.	.	MAF_INRAE=10.526;MAF_USDA=1.765
NC_035104.1	40316401	.	C	T	.	.	MAF_INRAE=4.167;MAF_USDA=2.459
NC_035104.1	40316431	.	A	G	.	.	MAF_USDA=4.706
NC_035104.1	40316436	.	T	A	.	.	MAF_USDA=4.706
NC_035104.1	40316443	.	G	A	.	.	MAF_INRAE=8.228;MAF_USDA=8.824
NC_035104.1	40316461	.	G	A	.	.	MAF_INRAE=27.215;MAF_USDA=50.0
NC_035104.1	40316615	.	G	A	.	.	MAF_USDA=1.639
NC_035104.1	40316731	.	A	T	.	.	MAF_INRAE=15.789
NC_035104.1	40316763	.	C	T	.	.	MAF_INRAE=17.089;MAF_USDA=10.417
NC_035104.1	40316770	.	G	A	.	.	MAF_INRAE=27.848;MAF_USDA=4.167
NC_035104.1	40316800	.	G	C	.	.	MAF_USDA=4.118
NC_035104.1	40316830	.	G	A	.	.	MAF_USDA=1.639
NC_035104.1	40316905	.	A	T	.	.	MAF_INRAE=4.167;MAF_USDA=3.279
NC_035104.1	40316945	.	T	A	.	.	MAF_INRAE=8.228;MAF_USDA=4.706
NC_035104.1	40317177	.	G	A	.	.	MAF_INRAE=6.962;MAF_USDA=43.529
NC_035104.1	40317179	.	G	A	.	.	MAF_USDA=4.118
NC_035104.1	40317206	.	T	G	.	.	MAF_USDA=4.098
NC_035104.1	40317215	.	G	C	.	.	MAF_INRAE=8.228;MAF_USDA=8.824
NC_035104.1	40317245	.	G	A	.	.	MAF_INRAE=1.667;MAF_USDA=2.353
NC_035104.1	40317252	.	G	A	.	.	MAF_INRAE=29.167;MAF_USDA=11.765
NC_035104.1	40317273	.	A	C	.	.	MAF_USDA=2.459
NC_035104.1	40317327	.	G	A	.	.	MAF_USDA=2.459
NC_035104.1	40317336	.	C	T	.	.	MAF_USDA=1.639
NC_035104.1	40317342	.	G	A	.	.	MAF_INRAE=8.861;MAF_USDA=11.765
NC_035104.1	40317352	.	G	A	.	.	MAF_USDA=5.294
NC_035104.1	40317358	.	G	A	.	.	MAF_INRAE=1.667;MAF_USDA=8.235
NC_035104.1	40317378	.	G	T	.	.	MAF_INRAE=21.053;MAF_USDA=35.294
NC_035104.1	40317385	.	T	A	.	.	MAF_INRAE=31.579;MAF_USDA=50.0
NC_035104.1	40317419	.	T	G	.	.	MAF_INRAE=27.848;MAF_USDA=4.118
NC_035104.1	40317431	.	C	A	.	.	MAF_USDA=1.639
NC_035104.1	40317459	.	A	C	.	.	MAF_USDA=4.918
NC_035104.1	40317469	.	G	T	.	.	MAF_USDA=6.548
NC_035104.1	40317481	.	G	A	.	.	MAF_USDA=4.167
NC_035104.1	40317547	.	G	A	.	.	MAF_INRAE=27.215;MAF_USDA=48.824
NC_035104.1	40317550	.	A	G	.	.	MAF_USDA=4.706
NC_035104.1	40317705	.	G	A	.	.	MAF_USDA=10.588
NC_035104.1	40317742	.	C	A	.	.	MAF_USDA=2.459
NC_035104.1	40317819	.	G	T	.	.	MAF_INRAE=35.443
NC_035104.1	40317822	.	C	T	.	.	MAF_USDA=2.083
NC_035104.1	40317839	.	G	C	.	.	MAF_USDA=3.279
NC_035104.1	40317853	.	G	A	.	.	MAF_INRAE=26.582;MAF_USDA=50.0
NC_035104.1	40317862	.	T	A	.	.	MAF_INRAE=2.5;MAF_USDA=1.639
NC_035104.1	40317923	.	C	T	.	.	MAF_INRAE=8.228;MAF_USDA=5.294
NC_035104.1	40317941	.	C	A	.	.	MAF_INRAE=27.848;MAF_USDA=4.167
NC_035104.1	40317946	.	T	G	.	.	MAF_USDA=2.542
NC_035104.1	40317973	.	A	G	.	.	MAF_INRAE=31.646;MAF_USDA=27.647
NC_035104.1	40318041	.	G	A	.	.	MAF_INRAE=27.215;MAF_USDA=49.412
NC_035104.1	40318111	.	A	G	.	.	MAF_USDA=2.459
NC_035104.1	40318132	.	C	A	.	.	MAF_INRAE=8.228;MAF_USDA=8.235
NC_035104.1	40318166	.	G	C	.	.	MAF_INRAE=8.228;MAF_USDA=8.235
NC_035104.1	40318304	.	G	C	.	.	MAF_INRAE=33.544;MAF_USDA=35.294
NC_035104.1	40318318	.	A	T	.	.	MAF_INRAE=6.329;MAF_USDA=37.647
NC_035104.1	40318320	.	A	G	.	.	MAF_USDA=5.294
NC_035104.1	40318376	.	A	G	.	.	MAF_INRAE=27.848;MAF_USDA=4.118
NC_035104.1	40318448	.	G	T	.	.	MAF_USDA=4.706
NC_035104.1	40318634	.	T	A	.	.	MAF_INRAE=1.667;MAF_USDA=1.639
NC_035104.1	40318720	.	G	A	.	.	MAF_USDA=3.529
NC_035104.1	40318754	.	C	T	.	.	MAF_INRAE=27.215;MAF_USDA=47.647
NC_035104.1	40318767	.	T	C	.	.	MAF_INRAE=8.228;MAF_USDA=8.824
NC_035104.1	40318859	.	G	A	.	.	MAF_USDA=3.529
NC_035104.1	40318873	.	G	T	.	.	MAF_USDA=4.762
NC_035104.1	40318882	.	A	C	.	.	MAF_USDA=1.639
NC_035104.1	40318995	.	T	G	.	.	MAF_INRAE=27.215;MAF_USDA=4.118
NC_035104.1	40319007	.	G	T	.	.	MAF_USDA=6.25
NC_035104.1	40319103	.	G	A	.	.	MAF_INRAE=19.62;MAF_USDA=7.059
NC_035104.1	40319145	.	A	C	.	.	MAF_INRAE=10.526;MAF_USDA=3.529
NC_035104.1	40319157	.	G	C	.	.	MAF_INRAE=2.5;MAF_USDA=3.279
NC_035104.1	40319171	.	G	T	.	.	MAF_INRAE=5.833
NC_035104.1	40319202	.	G	A	.	.	MAF_INRAE=31.646;MAF_USDA=7.059
NC_035104.1	40319298	.	A	G	.	.	MAF_INRAE=20.253;MAF_USDA=5.882
NC_035104.1	40319328	.	G	A	.	.	MAF_INRAE=20.253
NC_035104.1	40319378	.	G	T	.	.	MAF_INRAE=2.532;MAF_USDA=3.529
NC_035104.1	40319441	.	A	T	.	.	MAF_INRAE=34.167;MAF_USDA=27.059
NC_035104.1	40319464	.	C	A	.	.	MAF_USDA=5.294
NC_035104.1	40319484	.	G	A	.	.	MAF_INRAE=7.595;MAF_USDA=8.824
NC_035104.1	40319507	.	C	G	.	.	MAF_USDA=1.639
NC_035104.1	40319562	.	G	A	.	.	MAF_USDA=2.459
NC_035104.1	40319842	.	T	C	.	.	MAF_USDA=8.333
NC_035104.1	40319854	.	T	A	.	.	MAF_INRAE=27.848;MAF_USDA=4.118
NC_035104.1	40319897	.	T	G	.	.	MAF_INRAE=21.667;MAF_USDA=10.417
NC_035104.1	40319961	.	A	T	.	.	MAF_USDA=4.098
NC_035104.1	40320021	.	G	A	.	.	MAF_USDA=6.25
NC_035104.1	40320031	.	C	T	.	.	MAF_INRAE=10.526
NC_035104.1	40320102	.	T	C	.	.	MAF_USDA=10.417
NC_035104.1	40320170	.	G	T	.	.	MAF_USDA=2.459
NC_035104.1	40320188	.	G	T	.	.	MAF_INRAE=8.228;MAF_USDA=8.824
NC_035104.1	40320202	.	G	A	.	.	MAF_USDA=2.459
NC_035104.1	40320217	.	A	C	.	.	MAF_USDA=5.294
NC_035104.1	40320251	.	T	C	.	.	MAF_USDA=2.459
NC_035104.1	40320303	.	T	C	.	.	MAF_INRAE=15.789
NC_035104.1	40320438	.	G	T	.	.	MAF_INRAE=27.848;MAF_USDA=4.118
NC_035104.1	40320448	.	T	G	.	.	MAF_INRAE=10.526;MAF_USDA=11.176
NC_035104.1	40320517	.	C	A	.	.	MAF_USDA=6.25
NC_035104.1	40320613	.	C	T	.	.	MAF_USDA=2.459
NC_035104.1	40320659	.	G	A	.	.	MAF_INRAE=4.167;MAF_USDA=3.279
NC_035104.1	40320664	.	G	A	.	.	MAF_INRAE=27.215;MAF_USDA=48.824
NC_035104.1	40320702	.	A	T	.	.	MAF_INRAE=5.263
NC_035104.1	40320748	.	C	T	.	.	MAF_USDA=1.639
NC_035104.1	40320784	.	A	G	.	.	MAF_USDA=4.118
NC_035104.1	40320842	.	G	A	.	.	MAF_INRAE=4.167;MAF_USDA=1.639
NC_035104.1	40320843	.	G	A	.	.	MAF_USDA=1.639
NC_035104.1	40320978	.	C	G	.	.	MAF_INRAE=10.526
NC_035104.1	40321050	.	G	T	.	.	MAF_INRAE=8.228;MAF_USDA=7.647
NC_035104.1	40321069	.	C	T	.	.	MAF_USDA=2.459
NC_035104.1	40321079	.	A	G	.	.	MAF_USDA=2.459
NC_035104.1	40321127	.	G	A	.	.	MAF_INRAE=4.167;MAF_USDA=1.639
NC_035104.1	40321141	.	A	T	.	.	MAF_USDA=3.571
NC_035104.1	40321147	.	T	G	.	.	MAF_INRAE=35.0;MAF_USDA=26.786
NC_035104.1	40321350	.	G	A	.	.	MAF_USDA=3.529
NC_035104.1	40321404	.	C	T	.	.	MAF_INRAE=24.167;MAF_USDA=5.294
NC_035104.1	40321415	.	G	T	.	.	MAF_INRAE=4.167;MAF_USDA=6.557
NC_035104.1	40321436	.	C	T	.	.	MAF_INRAE=1.667;MAF_USDA=1.639
NC_035104.1	40321493	.	G	A	.	.	MAF_INRAE=10.526;MAF_USDA=3.529
NC_035104.1	40321514	.	A	G	.	.	MAF_INRAE=29.747;MAF_USDA=37.059
NC_035104.1	40321564	.	G	A	.	.	MAF_INRAE=22.152;MAF_USDA=4.118
NC_035104.1	40321576	.	C	T	.	.	MAF_USDA=1.639
NC_035104.1	40321616	.	G	T	.	.	MAF_INRAE=27.215;MAF_USDA=50.0
NC_035104.1	40321710	.	C	T	.	.	MAF_USDA=4.706
NC_035104.1	40321714	.	C	T	.	.	MAF_INRAE=8.228;MAF_USDA=8.824
NC_035104.1	40321728	.	C	A	.	.	MAF_USDA=4.706
NC_035104.1	40321747	.	T	A	.	.	MAF_USDA=1.639
NC_035104.1	40321798	.	C	T	.	.	MAF_USDA=2.459
NC_035104.1	40321937	.	G	A	.	.	MAF_INRAE=35.0;MAF_USDA=16.667
NC_035104.1	40321955	.	C	T	.	.	MAF_INRAE=31.013;MAF_USDA=20.833
NC_035104.1	40321958	.	G	C	.	.	MAF_INRAE=46.667;MAF_USDA=29.167
NC_035104.1	40321962	.	C	T	.	.	MAF_INRAE=40.0;MAF_USDA=27.083
NC_035104.1	40321971	.	A	G	.	.	MAF_INRAE=10.833
NC_035104.1	40322021	.	G	A	.	.	MAF_INRAE=20.833
NC_035104.1	40322092	.	C	G	.	.	MAF_USDA=9.524
NC_035104.1	40322128	.	T	A	.	.	MAF_USDA=16.667
NC_035104.1	40322143	.	G	C	.	.	MAF_USDA=14.583
NC_035104.1	40322155	.	G	A	.	.	MAF_USDA=6.522
NC_035104.1	40322162	.	C	A	.	.	MAF_USDA=6.522
NC_035104.1	40322214	.	C	G	.	.	MAF_USDA=4.098
NC_035104.1	40322215	.	G	T	.	.	MAF_USDA=4.098
NC_035104.1	40322216	.	T	G	.	.	MAF_USDA=4.098
NC_035104.1	40322228	.	C	T	.	.	MAF_USDA=3.529
NC_035104.1	40322230	.	G	A	.	.	MAF_USDA=6.25
NC_035104.1	40322252	.	C	T	.	.	MAF_USDA=2.459
NC_035104.1	40322265	.	C	T	.	.	MAF_USDA=2.459
NC_035104.1	40322283	.	C	A	.	.	MAF_USDA=1.695
NC_035104.1	40322284	.	G	A	.	.	MAF_INRAE=27.5;MAF_USDA=31.25
NC_035104.1	40322292	.	G	C	.	.	MAF_INRAE=20.0;MAF_USDA=8.333
NC_035104.1	40322313	.	T	A	.	.	MAF_INRAE=49.167;MAF_USDA=31.25
NC_035104.1	40322319	.	G	A	.	.	MAF_USDA=5.738
NC_035104.1	40322320	.	T	G	.	.	MAF_INRAE=5.0;MAF_USDA=3.279
NC_035104.1	40322322	.	T	G	.	.	MAF_INRAE=15.833;MAF_USDA=10.417
NC_035104.1	40322346	.	C	T	.	.	MAF_USDA=3.279
NC_035104.1	40322367	.	G	A	.	.	MAF_USDA=6.522
NC_035104.1	40322399	.	T	C	.	.	MAF_USDA=20.833
NC_035104.1	40322437	.	T	C	.	.	MAF_USDA=6.25
NC_035104.1	40322451	.	C	T	.	.	MAF_USDA=8.333
NC_035104.1	40322583	.	A	C	.	.	MAF_INRAE=7.5
NC_035104.1	40322600	.	C	A	.	.	MAF_INRAE=18.333
NC_035104.1	40322697	.	G	T	.	.	MAF_INRAE=2.5
NC_035104.1	40322716	.	A	C	.	.	MAF_INRAE=21.667
NC_035104.1	40322737	.	C	T	.	.	MAF_USDA=35.294
NC_035104.1	40322817	.	T	C	.	.	MAF_INRAE=21.519;MAF_USDA=14.706
NC_035104.1	40322835	.	A	C	.	.	MAF_USDA=1.639
NC_035104.1	40322872	.	C	A	.	.	MAF_INRAE=3.333;MAF_USDA=4.918
NC_035104.1	40322915	.	C	T	.	.	MAF_USDA=4.706
NC_035104.1	40322916	.	T	C	.	.	MAF_USDA=4.118
NC_035104.1	40322965	.	G	C	.	.	MAF_INRAE=24.167;MAF_USDA=4.706
NC_035104.1	40322978	.	T	G	.	.	MAF_INRAE=48.333
NC_035104.1	40322980	.	A	G	.	.	MAF_USDA=3.279
NC_035104.1	40322998	.	C	T	.	.	MAF_INRAE=26.667
NC_035104.1	40323005	.	C	T	.	.	MAF_INRAE=3.333
NC_035104.1	40323014	.	A	G	.	.	MAF_INRAE=20.253;MAF_USDA=5.882
NC_035104.1	40323024	.	C	T	.	.	MAF_INRAE=21.667
NC_035104.1	40323064	.	G	A	.	.	MAF_INRAE=50.0
NC_035104.1	40323065	.	A	C	.	.	MAF_INRAE=20.0;MAF_USDA=14.118
NC_035104.1	40323145	.	C	A	.	.	MAF_INRAE=1.667
NC_035104.1	40323183	.	G	C	.	.	MAF_INRAE=20.0;MAF_USDA=10.417
NC_035104.1	40323187	.	C	T	.	.	MAF_INRAE=9.167
NC_035104.1	40323224	.	C	T	.	.	MAF_INRAE=4.167
NC_035104.1	40323256	.	G	A	.	.	MAF_USDA=2.083
NC_035104.1	40323273	.	A	G	.	.	MAF_INRAE=20.0;MAF_USDA=12.5
NC_035104.1	40323313	.	C	G	.	.	MAF_USDA=3.614
NC_035104.1	40323407	.	G	A	.	.	MAF_USDA=2.459
NC_035104.1	40331687	.	A	G	.	.	MAF_USDA=45.238
NC_035104.1	40331814	.	C	T	.	.	MAF_USDA=45.833
NC_035104.1	40331868	.	A	C	.	.	MAF_USDA=45.833
NC_035104.1	40331972	.	C	G	.	.	MAF_INRAE=15.789
NC_035104.1	40331983	.	A	G	.	.	MAF_INRAE=5.0;MAF_USDA=4.167
NC_035104.1	40332010	.	C	G	.	.	MAF_INRAE=18.421;MAF_USDA=23.214
NC_035104.1	40332036	.	C	T	.	.	MAF_USDA=5.085
NC_035104.1	40332044	.	T	C	.	.	MAF_USDA=1.695
NC_035104.1	40332045	.	A	C	.	.	MAF_USDA=35.417
NC_035104.1	40332286	.	A	C	.	.	MAF_USDA=16.667
NC_035104.1	40332368	.	A	G	.	.	MAF_USDA=4.706
NC_035104.1	40332377	.	G	A	.	.	MAF_USDA=50.0
NC_035104.1	40332385	.	G	A	.	.	MAF_USDA=4.098
NC_035104.1	40332404	.	C	T	.	.	MAF_USDA=7.059
NC_035104.1	40332422	.	C	A	.	.	MAF_USDA=45.882
NC_035104.1	40332426	.	T	A	.	.	MAF_USDA=47.059
NC_035104.1	40332430	.	T	A	.	.	MAF_USDA=49.412
NC_035104.1	40332495	.	C	T	.	.	MAF_INRAE=27.848;MAF_USDA=10.588
NC_035104.1	40332549	.	A	C	.	.	MAF_USDA=4.118
NC_035104.1	40332605	.	A	T	.	.	MAF_USDA=5.294
NC_035104.1	40332639	.	C	T	.	.	MAF_USDA=5.294
NC_035104.1	40332688	.	C	T	.	.	MAF_USDA=2.941
NC_035104.1	40332718	.	C	T	.	.	MAF_INRAE=7.595;MAF_USDA=5.294
NC_035104.1	40332782	.	G	A	.	.	MAF_USDA=6.25
NC_035104.1	40332818	.	G	A	.	.	MAF_INRAE=27.848;MAF_USDA=4.118
NC_035104.1	40332835	.	G	T	.	.	MAF_INRAE=39.241;MAF_USDA=15.294
NC_035104.1	40332907	.	G	C	.	.	MAF_USDA=2.5
NC_035104.1	40332938	.	C	T	.	.	MAF_USDA=4.762
NC_035104.1	40332964	.	T	C	.	.	MAF_INRAE=6.329;MAF_USDA=10.714
NC_035104.1	40332968	.	G	A	.	.	MAF_INRAE=25.833;MAF_USDA=49.405
NC_035104.1	40332978	.	G	T	.	.	MAF_INRAE=15.789;MAF_USDA=1.667
NC_035104.1	40333052	.	G	A	.	.	MAF_INRAE=2.5;MAF_USDA=1.639
NC_035104.1	40333073	.	G	T	.	.	MAF_USDA=3.279
NC_035104.1	40333344	.	C	G	.	.	MAF_USDA=2.459
NC_035104.1	40333480	.	A	T	.	.	MAF_INRAE=20.253;MAF_USDA=6.548
NC_035104.1	40333482	.	C	T	.	.	MAF_USDA=2.5
NC_035104.1	40333489	.	C	T	.	.	MAF_INRAE=8.228;MAF_USDA=8.929
NC_035104.1	40333505	.	G	T	.	.	MAF_INRAE=4.167;MAF_USDA=3.333
NC_035104.1	40333508	.	T	C	.	.	MAF_USDA=2.5
NC_035104.1	40333600	.	G	T	.	.	MAF_USDA=4.118
NC_035104.1	40333615	.	A	G	.	.	MAF_USDA=4.118
NC_035104.1	40333621	.	T	A	.	.	MAF_INRAE=25.316;MAF_USDA=3.279
NC_035104.1	40333669	.	C	T	.	.	MAF_USDA=4.706
NC_035104.1	40333670	.	G	A	.	.	MAF_USDA=3.279
NC_035104.1	40333705	.	G	A	.	.	MAF_INRAE=8.228;MAF_USDA=8.235
NC_035104.1	40333735	.	G	A	.	.	MAF_INRAE=4.167;MAF_USDA=1.639
NC_035104.1	40333765	.	C	T	.	.	MAF_USDA=5.738
NC_035104.1	40333782	.	G	A	.	.	MAF_INRAE=1.667;MAF_USDA=2.083
NC_035104.1	40333818	.	T	C	.	.	MAF_INRAE=15.789;MAF_USDA=1.639
NC_035104.1	40333937	.	T	A	.	.	MAF_USDA=1.639
NC_035104.1	40333962	.	A	T	.	.	MAF_INRAE=12.025;MAF_USDA=20.588
NC_035104.1	40334055	.	C	G	.	.	MAF_INRAE=20.253;MAF_USDA=7.059
NC_035104.1	40334070	.	G	T	.	.	MAF_INRAE=27.848;MAF_USDA=3.529
NC_035104.1	40334148	.	A	G	.	.	MAF_USDA=3.279
NC_035104.1	40334190	.	A	C	.	.	MAF_INRAE=32.278;MAF_USDA=34.118
NC_035104.1	40334219	.	C	A	.	.	MAF_USDA=2.459
NC_035104.1	40334243	.	A	G	.	.	MAF_INRAE=3.797;MAF_USDA=36.471
NC_035104.1	40334253	.	G	A	.	.	MAF_USDA=3.529
NC_035104.1	40334259	.	A	T	.	.	MAF_INRAE=3.797;MAF_USDA=10.588
NC_035104.1	40334261	.	A	C	.	.	MAF_INRAE=20.833;MAF_USDA=34.118
NC_035104.1	40334302	.	T	C	.	.	MAF_INRAE=28.481;MAF_USDA=18.75
NC_035104.1	40334308	.	G	T	.	.	MAF_INRAE=2.5;MAF_USDA=1.639
NC_035104.1	40334321	.	C	A	.	.	MAF_INRAE=2.532;MAF_USDA=4.118
NC_035104.1	40334331	.	A	T	.	.	MAF_INRAE=35.443;MAF_USDA=47.647
NC_035104.1	40334332	.	A	T	.	.	MAF_INRAE=38.333;MAF_USDA=46.471
NC_035104.1	40334378	.	A	G	.	.	MAF_INRAE=10.526;MAF_USDA=10.0
NC_035104.1	40334382	.	C	T	.	.	MAF_USDA=4.706
NC_035104.1	40334414	.	A	C	.	.	MAF_USDA=6.25
NC_035104.1	40334457	.	G	C	.	.	MAF_INRAE=6.329;MAF_USDA=28.824
NC_035104.1	40334542	.	G	T	.	.	MAF_INRAE=34.81;MAF_USDA=45.882
NC_035104.1	40334664	.	T	C	.	.	MAF_INRAE=20.886;MAF_USDA=7.059
NC_035104.1	40334692	.	A	C	.	.	MAF_INRAE=26.582;MAF_USDA=2.976
NC_035104.1	40334713	.	C	T	.	.	MAF_USDA=4.762
NC_035104.1	40334722	.	C	T	.	.	MAF_USDA=8.824
NC_035104.1	40334756	.	G	C	.	.	MAF_USDA=5.738
NC_035104.1	40334781	.	A	T	.	.	MAF_INRAE=1.667;MAF_USDA=2.083
NC_035104.1	40334935	.	G	A	.	.	MAF_INRAE=30.38;MAF_USDA=5.952
NC_035104.1	40335078	.	C	G	.	.	MAF_USDA=3.39
NC_035104.1	40335089	.	A	G	.	.	MAF_USDA=3.39
NC_035104.1	40335116	.	C	G	.	.	MAF_USDA=21.765
NC_035104.1	40335142	.	C	T	.	.	MAF_USDA=4.918
NC_035104.1	40335150	.	T	C	.	.	MAF_USDA=1.639
NC_035104.1	40335151	.	A	C	.	.	MAF_INRAE=3.333;MAF_USDA=34.337
NC_035104.1	40335154	.	C	G	.	.	MAF_USDA=3.39
NC_035104.1	40335215	.	G	C	.	.	MAF_INRAE=2.5
NC_035104.1	40335259	.	C	G	.	.	MAF_INRAE=6.329
NC_035104.1	40335436	.	G	T	.	.	MAF_INRAE=18.421;MAF_USDA=18.824
NC_035104.1	40335437	.	A	C	.	.	MAF_USDA=18.824
NC_035104.1	40335459	.	A	T	.	.	MAF_USDA=8.333
NC_035104.1	40335504	.	G	T	.	.	MAF_USDA=35.593
NC_035104.1	40335620	.	A	C	.	.	MAF_USDA=6.25
NC_035104.1	40335728	.	T	C	.	.	MAF_USDA=8.333
NC_035104.1	40335855	.	C	G	.	.	MAF_INRAE=6.329;MAF_USDA=28.824
NC_035104.1	40335921	.	T	A	.	.	MAF_INRAE=1.667;MAF_USDA=1.639
NC_035104.1	40336007	.	G	T	.	.	MAF_USDA=1.639
NC_035104.1	40336017	.	G	T	.	.	MAF_USDA=5.738
NC_035104.1	40336019	.	C	T	.	.	MAF_USDA=5.738
NC_035104.1	40336024	.	C	G	.	.	MAF_USDA=5.738
NC_035104.1	40336147	.	A	T	.	.	MAF_INRAE=31.646;MAF_USDA=42.941
NC_035104.1	40336186	.	T	C	.	.	MAF_INRAE=6.329;MAF_USDA=29.167
NC_035104.1	40336239	.	A	C	.	.	MAF_INRAE=10.526;MAF_USDA=3.529
NC_035104.1	40336290	.	G	T	.	.	MAF_INRAE=10.526
NC_035104.1	40336441	.	T	C	.	.	MAF_USDA=4.098
NC_035104.1	40336473	.	G	A	.	.	MAF_USDA=4.706
NC_035104.1	40336500	.	C	T	.	.	MAF_USDA=2.459
NC_035104.1	40336541	.	C	A	.	.	MAF_USDA=4.706
NC_035104.1	40336542	.	T	G	.	.	MAF_INRAE=4.167;MAF_USDA=3.279
NC_035104.1	40336655	.	C	A	.	.	MAF_USDA=7.059
NC_035104.1	40336678	.	C	A	.	.	MAF_INRAE=1.667;MAF_USDA=2.941
NC_035104.1	40336738	.	T	C	.	.	MAF_USDA=5.294
NC_035104.1	40336908	.	G	A	.	.	MAF_INRAE=20.253;MAF_USDA=7.059
NC_035104.1	40336983	.	C	G	.	.	MAF_USDA=4.098
NC_035104.1	40337087	.	A	T	.	.	MAF_USDA=4.706
NC_035104.1	40337167	.	C	T	.	.	MAF_USDA=2.459
NC_035104.1	40337183	.	G	A	.	.	MAF_INRAE=27.215;MAF_USDA=47.647
NC_035104.1	40337306	.	G	A	.	.	MAF_INRAE=16.456;MAF_USDA=10.417
NC_035104.1	40337366	.	T	G	.	.	MAF_INRAE=10.526;MAF_USDA=8.333
NC_035104.1	40337572	.	T	C	.	.	MAF_INRAE=4.167
NC_035104.1	40337593	.	T	C	.	.	MAF_INRAE=6.329;MAF_USDA=29.412
NC_035104.1	40337598	.	C	T	.	.	MAF_INRAE=27.848;MAF_USDA=4.118
NC_035104.1	40337655	.	G	C	.	.	MAF_USDA=1.639
NC_035104.1	40337659	.	G	A	.	.	MAF_USDA=1.639
NC_035104.1	40337733	.	A	C	.	.	MAF_INRAE=1.667
NC_035104.1	40337766	.	T	G	.	.	MAF_USDA=4.918
NC_035104.1	40337770	.	G	A	.	.	MAF_INRAE=43.038;MAF_USDA=40.0
NC_035104.1	40337771	.	T	C	.	.	MAF_INRAE=4.167;MAF_USDA=3.333
NC_035104.1	40337776	.	C	G	.	.	MAF_INRAE=19.62;MAF_USDA=10.417
NC_035104.1	40337790	.	A	G	.	.	MAF_USDA=1.639
NC_035104.1	40337792	.	A	T	.	.	MAF_USDA=1.639
NC_035104.1	40337825	.	C	T	.	.	MAF_USDA=1.639
NC_035104.1	40337995	.	G	T	.	.	MAF_USDA=4.762
NC_035104.1	40338051	.	C	T	.	.	MAF_USDA=4.918
NC_035104.1	40338067	.	C	A	.	.	MAF_USDA=4.118
NC_035104.1	40338112	.	C	A	.	.	MAF_INRAE=8.228;MAF_USDA=8.235
NC_035104.1	40338122	.	G	C	.	.	MAF_USDA=2.353
NC_035104.1	40338171	.	T	A	.	.	MAF_INRAE=27.848;MAF_USDA=4.118
NC_035104.1	40338194	.	G	T	.	.	MAF_INRAE=17.089;MAF_USDA=10.417
NC_035104.1	40338259	.	C	A	.	.	MAF_USDA=4.706
NC_035104.1	40338290	.	G	A	.	.	MAF_INRAE=20.253;MAF_USDA=7.647
NC_035104.1	40338315	.	A	T	.	.	MAF_INRAE=2.532;MAF_USDA=3.529
NC_035104.1	40338543	.	C	A	.	.	MAF_USDA=4.762
NC_035104.1	40338547	.	T	C	.	.	MAF_INRAE=6.329;MAF_USDA=37.5
NC_035104.1	40338561	.	G	C	.	.	MAF_INRAE=17.089;MAF_USDA=10.417
NC_035104.1	40338591	.	A	G	.	.	MAF_USDA=2.459
NC_035104.1	40338601	.	T	G	.	.	MAF_USDA=3.279
NC_035104.1	40338607	.	T	G	.	.	MAF_INRAE=5.0;MAF_USDA=7.059
NC_035104.1	40338608	.	T	C	.	.	MAF_INRAE=13.924;MAF_USDA=10.417
NC_035104.1	40338615	.	T	C	.	.	MAF_INRAE=2.5;MAF_USDA=1.639
NC_035104.1	40338624	.	G	T	.	.	MAF_INRAE=16.456;MAF_USDA=10.417
NC_035104.1	40338637	.	A	G	.	.	MAF_USDA=5.294
NC_035104.1	40338649	.	G	A	.	.	MAF_INRAE=26.667
NC_035104.1	40338696	.	G	A	.	.	MAF_USDA=2.459
NC_035104.1	40338812	.	C	G	.	.	MAF_USDA=29.167
NC_035104.1	40338819	.	A	G	.	.	MAF_INRAE=13.158
NC_035104.1	40338872	.	T	C	.	.	MAF_INRAE=27.848;MAF_USDA=4.118
NC_035104.1	40338909	.	G	T	.	.	MAF_INRAE=20.253;MAF_USDA=7.059
NC_035104.1	40339053	.	G	A	.	.	MAF_USDA=4.167
NC_035104.1	40339078	.	T	A	.	.	MAF_INRAE=8.228;MAF_USDA=8.333
NC_035104.1	40339095	.	C	T	.	.	MAF_USDA=2.083
NC_035104.1	40339207	.	C	G	.	.	MAF_INRAE=15.789
NC_035104.1	40339208	.	G	A	.	.	MAF_USDA=5.882
NC_035104.1	40339217	.	A	G	.	.	MAF_INRAE=2.532;MAF_USDA=3.529
NC_035104.1	40339219	.	C	T	.	.	MAF_INRAE=1.667
NC_035104.1	40339240	.	C	T	.	.	MAF_INRAE=3.333
NC_035104.1	40339252	.	T	C	.	.	MAF_INRAE=4.167
NC_035104.1	40339264	.	A	T	.	.	MAF_INRAE=4.167;MAF_USDA=1.639
NC_035104.1	40339276	.	G	A	.	.	MAF_INRAE=4.167
NC_035104.1	40339286	.	A	G	.	.	MAF_INRAE=3.333
NC_035104.1	40339335	.	C	T	.	.	MAF_INRAE=2.5
NC_035104.1	40339346	.	A	G	.	.	MAF_USDA=4.118
NC_035104.1	40339352	.	G	A	.	.	MAF_INRAE=32.278;MAF_USDA=35.294
NC_035104.1	40339366	.	G	A	.	.	MAF_USDA=2.459
NC_035104.1	40339401	.	G	C	.	.	MAF_USDA=10.588
NC_035104.1	40339416	.	T	A	.	.	MAF_INRAE=2.5
NC_035104.1	40339440	.	A	T	.	.	MAF_USDA=1.667
NC_035104.1	40339443	.	A	T	.	.	MAF_USDA=8.929
NC_035104.1	40339459	.	C	A	.	.	MAF_INRAE=27.848;MAF_USDA=4.118
NC_035104.1	40339483	.	G	T	.	.	MAF_USDA=16.667
NC_035104.1	40339494	.	C	T	.	.	MAF_INRAE=20.253;MAF_USDA=10.417
NC_035104.1	40339523	.	A	G	.	.	MAF_INRAE=6.329;MAF_USDA=27.647
NC_035104.1	40339537	.	A	G	.	.	MAF_INRAE=2.532;MAF_USDA=3.529
NC_035104.1	40339561	.	A	G	.	.	MAF_USDA=10.417
NC_035104.1	40339617	.	G	A	.	.	MAF_INRAE=4.167;MAF_USDA=3.279
NC_035104.1	40339644	.	G	T	.	.	MAF_USDA=5.294
NC_035104.1	40339671	.	A	C	.	.	MAF_USDA=2.941
NC_035104.1	40339688	.	G	A	.	.	MAF_USDA=4.706
NC_035104.1	40339692	.	G	C	.	.	MAF_USDA=4.706
NC_035104.1	40339704	.	A	C	.	.	MAF_USDA=1.639
NC_035104.1	40339750	.	A	G	.	.	MAF_USDA=5.294
NC_035104.1	40339828	.	C	A	.	.	MAF_INRAE=17.089;MAF_USDA=10.417
NC_035104.1	40339855	.	A	T	.	.	MAF_INRAE=5.263
NC_035104.1	40339857	.	T	G	.	.	MAF_INRAE=6.962;MAF_USDA=29.167
NC_035104.1	40339866	.	C	T	.	.	MAF_INRAE=4.167
NC_035104.1	40339883	.	T	C	.	.	MAF_INRAE=5.0
NC_035104.1	40339905	.	T	C	.	.	MAF_INRAE=2.5
NC_035104.1	40339951	.	C	T	.	.	MAF_USDA=4.118
NC_035104.1	40340149	.	A	T	.	.	MAF_INRAE=33.544;MAF_USDA=35.882
NC_035104.1	40340369	.	G	T	.	.	MAF_USDA=9.412
NC_035104.1	40340474	.	C	T	.	.	MAF_INRAE=25.0;MAF_USDA=5.294
NC_035104.1	40340487	.	T	C	.	.	MAF_USDA=5.294
NC_035104.1	40340506	.	G	A	.	.	MAF_USDA=4.706
NC_035104.1	40340610	.	C	G	.	.	MAF_USDA=10.0
NC_035104.1	40340689	.	C	A	.	.	MAF_INRAE=4.167;MAF_USDA=2.459
NC_035104.1	40340744	.	C	T	.	.	MAF_USDA=2.353
NC_035104.1	40340844	.	C	A	.	.	MAF_USDA=4.098
NC_035104.1	40340846	.	C	G	.	.	MAF_USDA=6.25
NC_035104.1	40340933	.	T	C	.	.	MAF_USDA=2.459
NC_035104.1	40340939	.	C	T	.	.	MAF_USDA=1.639
NC_035104.1	40340973	.	G	A	.	.	MAF_USDA=6.25
NC_035104.1	40341035	.	G	T	.	.	MAF_INRAE=8.228;MAF_USDA=8.824
NC_035104.1	40341107	.	A	G	.	.	MAF_INRAE=6.329;MAF_USDA=38.69
NC_035104.1	40341257	.	C	A	.	.	MAF_INRAE=8.861;MAF_USDA=8.333
NC_035104.1	40341466	.	G	T	.	.	MAF_USDA=9.036
NC_035104.1	40341495	.	A	T	.	.	MAF_USDA=2.5
NC_035104.1	40341505	.	T	G	.	.	MAF_USDA=1.667
NC_035104.1	40341511	.	C	T	.	.	MAF_INRAE=34.177;MAF_USDA=35.119
NC_035104.1	40341548	.	G	A	.	.	MAF_USDA=4.167
NC_035104.1	40341660	.	C	A	.	.	MAF_INRAE=24.167;MAF_USDA=5.422
NC_035104.1	40341704	.	G	A	.	.	MAF_INRAE=18.987;MAF_USDA=9.036
NC_035104.1	40341719	.	T	C	.	.	MAF_INRAE=10.526
NC_035104.1	40341805	.	A	C	.	.	MAF_USDA=1.667
NC_035104.1	40341828	.	G	T	.	.	MAF_INRAE=15.789
NC_035104.1	40341885	.	A	G	.	.	MAF_INRAE=6.329;MAF_USDA=38.69
NC_035104.1	40341922	.	T	A	.	.	MAF_INRAE=6.329;MAF_USDA=39.881
NC_035104.1	40342024	.	G	T	.	.	MAF_USDA=4.706
NC_035104.1	40342027	.	T	A	.	.	MAF_INRAE=6.329;MAF_USDA=37.647
NC_035104.1	40342032	.	G	T	.	.	MAF_INRAE=1.667;MAF_USDA=8.824
NC_035104.1	40342085	.	T	A	.	.	MAF_USDA=4.118
NC_035104.1	40342196	.	A	C	.	.	MAF_USDA=2.941
NC_035104.1	40342221	.	T	A	.	.	MAF_INRAE=8.228;MAF_USDA=8.824
NC_035104.1	40342318	.	C	A	.	.	MAF_USDA=4.118
NC_035104.1	40342359	.	C	T	.	.	MAF_USDA=2.941
NC_035104.1	40342510	.	C	T	.	.	MAF_INRAE=31.646;MAF_USDA=27.059
NC_035104.1	40342527	.	C	T	.	.	MAF_USDA=2.459
NC_035104.1	40342650	.	G	T	.	.	MAF_INRAE=20.253;MAF_USDA=6.471
NC_035104.1	40342737	.	A	C	.	.	MAF_INRAE=4.167;MAF_USDA=1.639
NC_035104.1	40342775	.	G	T	.	.	MAF_USDA=3.279
NC_035104.1	40342796	.	A	T	.	.	MAF_INRAE=6.962;MAF_USDA=42.353
NC_035104.1	40342798	.	G	A	.	.	MAF_INRAE=3.333;MAF_USDA=5.882
NC_035104.1	40342816	.	T	A	.	.	MAF_INRAE=16.667
NC_035104.1	40342817	.	T	A	.	.	MAF_INRAE=6.329;MAF_USDA=41.667
NC_035104.1	40342946	.	C	G	.	.	MAF_INRAE=14.557;MAF_USDA=10.417
NC_035104.1	40343262	.	C	T	.	.	MAF_USDA=1.639
NC_035104.1	40343352	.	A	G	.	.	MAF_INRAE=6.329;MAF_USDA=38.235
NC_035104.1	40343362	.	A	T	.	.	MAF_USDA=4.706
NC_035104.1	40343533	.	C	T	.	.	MAF_INRAE=27.215;MAF_USDA=4.118
NC_035104.1	40343569	.	G	A	.	.	MAF_USDA=4.706
NC_035104.1	40343818	.	C	T	.	.	MAF_USDA=3.279
NC_035104.1	40343941	.	T	C	.	.	MAF_USDA=1.639
NC_035104.1	40343976	.	T	G	.	.	MAF_USDA=1.639
NC_035104.1	40343982	.	G	A	.	.	MAF_INRAE=8.228;MAF_USDA=8.824
NC_035104.1	40344040	.	C	A	.	.	MAF_INRAE=4.167;MAF_USDA=3.279
NC_035104.1	40344050	.	T	C	.	.	MAF_USDA=2.459
NC_035104.1	40344067	.	A	G	.	.	MAF_INRAE=27.848;MAF_USDA=3.529
NC_035104.1	40344105	.	A	C	.	.	MAF_INRAE=8.228;MAF_USDA=8.235
NC_035104.1	40344125	.	G	A	.	.	MAF_USDA=1.639
NC_035104.1	40344131	.	G	C	.	.	MAF_INRAE=4.167;MAF_USDA=3.279
NC_035104.1	40344173	.	C	A	.	.	MAF_USDA=8.197
NC_035104.1	40344230	.	A	G	.	.	MAF_USDA=6.25
NC_035104.1	40344483	.	G	A	.	.	MAF_INRAE=4.167;MAF_USDA=3.333
NC_035104.1	40344508	.	T	G	.	.	MAF_INRAE=15.823;MAF_USDA=45.882
NC_035104.1	40344562	.	C	A	.	.	MAF_INRAE=25.0;MAF_USDA=5.294
NC_035104.1	40344649	.	G	A	.	.	MAF_INRAE=7.595;MAF_USDA=8.824
NC_035104.1	40344737	.	A	G	.	.	MAF_INRAE=27.848;MAF_USDA=4.118
NC_035104.1	40344847	.	A	T	.	.	MAF_INRAE=2.5
NC_035104.1	40344848	.	C	A	.	.	MAF_INRAE=2.5
NC_035104.1	40344890	.	C	T	.	.	MAF_USDA=3.279
NC_035104.1	40344941	.	G	C	.	.	MAF_INRAE=4.167;MAF_USDA=3.279
NC_035104.1	40345042	.	A	T	.	.	MAF_USDA=4.098
NC_035104.1	40345055	.	C	T	.	.	MAF_USDA=4.098
NC_035104.1	40345113	.	G	A	.	.	MAF_INRAE=2.532;MAF_USDA=3.529
NC_035104.1	40345163	.	T	A	.	.	MAF_INRAE=1.667;MAF_USDA=2.083
NC_035104.1	40345210	.	T	A	.	.	MAF_INRAE=7.595;MAF_USDA=42.857
NC_035104.1	40345344	.	A	T	.	.	MAF_INRAE=17.089;MAF_USDA=10.417
NC_035104.1	40345390	.	T	G	.	.	MAF_INRAE=2.5;MAF_USDA=1.639
NC_035104.1	40345412	.	G	T	.	.	MAF_INRAE=7.595;MAF_USDA=8.235
NC_035104.1	40345436	.	A	G	.	.	MAF_USDA=2.353
NC_035104.1	40345481	.	G	A	.	.	MAF_INRAE=4.167;MAF_USDA=1.639
NC_035104.1	40345590	.	G	A	.	.	MAF_USDA=2.459
NC_035104.1	40345673	.	G	A	.	.	MAF_INRAE=15.789;MAF_USDA=1.639
NC_035104.1	40345684	.	T	C	.	.	MAF_INRAE=15.789;MAF_USDA=1.639
NC_035104.1	40345734	.	C	T	.	.	MAF_USDA=27.059
NC_035104.1	40345763	.	T	A	.	.	MAF_USDA=9.412
NC_035104.1	40345798	.	T	C	.	.	MAF_USDA=2.459
NC_035104.1	40345830	.	C	T	.	.	MAF_INRAE=25.316;MAF_USDA=3.279
NC_035104.1	40345851	.	C	A	.	.	MAF_INRAE=6.962;MAF_USDA=42.353
NC_035104.1	40345921	.	A	C	.	.	MAF_INRAE=20.253;MAF_USDA=6.471
NC_035104.1	40345940	.	G	A	.	.	MAF_INRAE=34.177;MAF_USDA=36.471
NC_035104.1	40345953	.	C	A	.	.	MAF_USDA=2.459
NC_035104.1	40345996	.	C	A	.	.	MAF_INRAE=4.167;MAF_USDA=1.667
NC_035104.1	40346041	.	C	T	.	.	MAF_USDA=5.294
NC_035104.1	40346110	.	G	T	.	.	MAF_USDA=1.639
NC_035104.1	40346269	.	G	C	.	.	MAF_USDA=1.639
NC_035104.1	40346362	.	C	A	.	.	MAF_USDA=1.639
NC_035104.1	40346378	.	A	G	.	.	MAF_USDA=4.098
NC_035104.1	40346429	.	G	A	.	.	MAF_USDA=1.639
NC_035104.1	40346461	.	G	A	.	.	MAF_USDA=2.459
NC_035104.1	40346566	.	C	A	.	.	MAF_INRAE=25.0;MAF_USDA=5.294
NC_035104.1	40346570	.	C	T	.	.	MAF_USDA=2.941
NC_035104.1	40346623	.	A	G	.	.	MAF_USDA=5.294
NC_035104.1	40346626	.	G	C	.	.	MAF_INRAE=25.0;MAF_USDA=5.294
NC_035104.1	40346673	.	G	A	.	.	MAF_USDA=4.167
NC_035104.1	40346752	.	C	T	.	.	MAF_USDA=1.639
NC_035104.1	40346837	.	G	A	.	.	MAF_INRAE=18.987;MAF_USDA=7.059
NC_035104.1	40347021	.	T	A	.	.	MAF_USDA=2.941
NC_035104.1	40347028	.	A	T	.	.	MAF_INRAE=27.848;MAF_USDA=4.167
NC_035104.1	40347273	.	T	A	.	.	MAF_INRAE=28.481;MAF_USDA=4.118
NC_035104.1	40347341	.	T	C	.	.	MAF_USDA=1.639
NC_035104.1	40347365	.	C	T	.	.	MAF_INRAE=31.013;MAF_USDA=33.529
NC_035104.1	40347394	.	T	A	.	.	MAF_INRAE=2.5;MAF_USDA=1.639
NC_035104.1	40347422	.	C	A	.	.	MAF_USDA=10.417
NC_035104.1	40347510	.	C	T	.	.	MAF_USDA=2.459
NC_035104.1	40347653	.	C	T	.	.	MAF_USDA=2.459
NC_035104.1	40347692	.	C	A	.	.	MAF_USDA=1.639
NC_035104.1	40347702	.	A	G	.	.	MAF_INRAE=23.333;MAF_USDA=5.294
NC_035104.1	40347726	.	A	G	.	.	MAF_INRAE=4.167;MAF_USDA=3.279
NC_035104.1	40347824	.	C	T	.	.	MAF_USDA=1.639
NC_035104.1	40347837	.	C	G	.	.	MAF_USDA=2.459
NC_035104.1	40347972	.	T	G	.	.	MAF_INRAE=6.329;MAF_USDA=38.235
NC_035104.1	40348243	.	G	A	.	.	MAF_INRAE=20.253;MAF_USDA=7.059
NC_035104.1	40348336	.	C	T	.	.	MAF_INRAE=10.526
NC_035104.1	40348430	.	G	A	.	.	MAF_INRAE=8.228;MAF_USDA=8.824
NC_035104.1	40348534	.	T	A	.	.	MAF_USDA=2.941
NC_035104.1	40348715	.	A	T	.	.	MAF_INRAE=10.526;MAF_USDA=3.571
NC_035104.1	40348785	.	G	A	.	.	MAF_USDA=4.706
NC_035104.1	40348871	.	T	A	.	.	MAF_USDA=4.706
NC_035104.1	40348906	.	C	T	.	.	MAF_INRAE=8.333;MAF_USDA=6.557
NC_035104.1	40349019	.	C	T	.	.	MAF_INRAE=8.228;MAF_USDA=8.235
NC_035104.1	40349063	.	G	C	.	.	MAF_USDA=2.459
NC_035104.1	40349079	.	C	T	.	.	MAF_USDA=1.639
NC_035104.1	40349080	.	G	T	.	.	MAF_USDA=3.279
NC_035104.1	40349274	.	A	G	.	.	MAF_INRAE=8.228;MAF_USDA=8.824
NC_035104.1	40349418	.	C	A	.	.	MAF_USDA=10.0
NC_035104.1	40349453	.	T	C	.	.	MAF_INRAE=6.329;MAF_USDA=28.235
NC_035104.1	40349616	.	T	C	.	.	MAF_USDA=4.706
NC_035104.1	40349733	.	C	A	.	.	MAF_INRAE=6.962;MAF_USDA=25.0
NC_035104.1	40349758	.	C	A	.	.	MAF_USDA=2.459
NC_035104.1	40349762	.	A	G	.	.	MAF_INRAE=4.167;MAF_USDA=3.279
NC_035104.1	40349789	.	T	A	.	.	MAF_USDA=8.824
NC_035104.1	40350083	.	T	G	.	.	MAF_INRAE=8.228;MAF_USDA=8.824
NC_035104.1	40350101	.	A	C	.	.	MAF_INRAE=20.886;MAF_USDA=7.647
NC_035104.1	40350104	.	T	A	.	.	MAF_USDA=4.118
NC_035104.1	40350199	.	C	A	.	.	MAF_USDA=8.333
NC_035104.1	40350250	.	C	G	.	.	MAF_INRAE=27.215;MAF_USDA=4.118
NC_035104.1	40350420	.	G	A	.	.	MAF_INRAE=27.215;MAF_USDA=4.118
NC_035104.1	40350491	.	C	T	.	.	MAF_INRAE=21.053
NC_035104.1	40350682	.	G	A	.	.	MAF_INRAE=8.228;MAF_USDA=8.824
NC_035104.1	40350683	.	C	A	.	.	MAF_INRAE=5.833;MAF_USDA=8.824
NC_035104.1	40350774	.	T	C	.	.	MAF_INRAE=32.911;MAF_USDA=30.588
NC_035104.1	40350906	.	T	A	.	.	MAF_USDA=1.639
NC_035104.1	40350961	.	G	T	.	.	MAF_INRAE=2.5;MAF_USDA=1.639
NC_035104.1	40351058	.	G	T	.	.	MAF_USDA=4.118
NC_035104.1	40351227	.	T	A	.	.	MAF_USDA=1.667
NC_035104.1	40351236	.	G	A	.	.	MAF_USDA=1.667
NC_035104.1	40351239	.	T	C	.	.	MAF_USDA=3.333
NC_035104.1	40351272	.	G	A	.	.	MAF_USDA=3.333
NC_035104.1	40352165	.	A	G	.	.	MAF_USDA=4.167
NC_035104.1	40352218	.	T	A	.	.	MAF_USDA=35.417
NC_035104.1	40352230	.	A	T	.	.	MAF_INRAE=21.667;MAF_USDA=10.417
NC_035104.1	40352278	.	C	T	.	.	MAF_USDA=1.667
NC_035104.1	40352280	.	G	A	.	.	MAF_INRAE=27.215;MAF_USDA=41.667
NC_035104.1	40352309	.	G	A	.	.	MAF_USDA=2.5
NC_035104.1	40352350	.	T	A	.	.	MAF_INRAE=8.228;MAF_USDA=8.824
NC_035104.1	40352390	.	A	G	.	.	MAF_INRAE=10.526;MAF_USDA=10.0
NC_035104.1	40352470	.	G	T	.	.	MAF_INRAE=20.253;MAF_USDA=6.471
NC_035104.1	40352492	.	G	A	.	.	MAF_INRAE=28.481;MAF_USDA=4.118
NC_035104.1	40352493	.	G	T	.	.	MAF_INRAE=7.595;MAF_USDA=8.824
NC_035104.1	40352583	.	T	C,G	.	.	MAF_INRAE=6.329;MAF_USDA=37.059
NC_035104.1	40352584	.	G	T	.	.	MAF_INRAE=31.667;MAF_USDA=41.176
NC_035104.1	40352653	.	C	T	.	.	MAF_INRAE=31.646;MAF_USDA=26.19
NC_035104.1	40352682	.	T	A	.	.	MAF_USDA=1.667
NC_035104.1	40352719	.	G	A	.	.	MAF_INRAE=27.215;MAF_USDA=4.217
NC_035104.1	40352802	.	G	A	.	.	MAF_USDA=4.706
NC_035104.1	40352820	.	A	G	.	.	MAF_USDA=2.459
NC_035104.1	40352837	.	C	A	.	.	MAF_INRAE=10.526;MAF_USDA=10.0
NC_035104.1	40352846	.	G	T	.	.	MAF_USDA=1.639
NC_035104.1	40352898	.	G	A	.	.	MAF_USDA=9.412
NC_035104.1	40352967	.	G	T	.	.	MAF_USDA=4.098
NC_035104.1	40352976	.	G	A	.	.	MAF_INRAE=20.253;MAF_USDA=8.824
NC_035104.1	40353043	.	G	A	.	.	MAF_INRAE=31.646;MAF_USDA=28.824
NC_035104.1	40353075	.	T	G	.	.	MAF_USDA=2.941
NC_035104.1	40353090	.	T	C	.	.	MAF_USDA=4.706
NC_035104.1	40353106	.	T	C	.	.	MAF_INRAE=19.62;MAF_USDA=7.059
NC_035104.1	40353121	.	A	T	.	.	MAF_INRAE=15.789
NC_035104.1	40353190	.	A	T	.	.	MAF_USDA=3.279
NC_035104.1	40353208	.	G	A	.	.	MAF_INRAE=20.253;MAF_USDA=7.647
NC_035104.1	40353214	.	G	A	.	.	MAF_INRAE=1.667;MAF_USDA=2.083
NC_035104.1	40353245	.	T	C	.	.	MAF_USDA=6.25
NC_035104.1	40353276	.	G	A	.	.	MAF_USDA=5.294
NC_035104.1	40353605	.	C	T	.	.	MAF_INRAE=1.667;MAF_USDA=2.083
NC_035104.1	40353829	.	G	C	.	.	MAF_USDA=1.639
NC_035104.1	40353880	.	G	A	.	.	MAF_INRAE=28.481;MAF_USDA=4.118
NC_035104.1	40353940	.	C	T	.	.	MAF_USDA=6.25
NC_035104.1	40353985	.	T	G	.	.	MAF_INRAE=1.667
NC_035104.1	40354014	.	A	G	.	.	MAF_USDA=2.459
NC_035104.1	40354015	.	C	A	.	.	MAF_INRAE=24.167;MAF_USDA=5.294
NC_035104.1	40354234	.	A	C	.	.	MAF_USDA=1.639
NC_035104.1	40354392	.	G	T	.	.	MAF_USDA=9.412
NC_035104.1	40354395	.	C	T	.	.	MAF_INRAE=4.167;MAF_USDA=1.639
NC_035104.1	40354422	.	G	A	.	.	MAF_USDA=1.639
NC_035104.1	40354495	.	A	G	.	.	MAF_INRAE=10.526;MAF_USDA=8.235
NC_035104.1	40354514	.	G	A	.	.	MAF_INRAE=27.215;MAF_USDA=50.0
NC_035104.1	40354522	.	G	A	.	.	MAF_INRAE=27.215;MAF_USDA=4.118
NC_035104.1	40354530	.	T	G	.	.	MAF_USDA=4.098
NC_035104.1	40354554	.	G	T	.	.	MAF_USDA=2.459
NC_035104.1	40354683	.	C	A	.	.	MAF_USDA=2.459
NC_035104.1	40354709	.	A	T	.	.	MAF_INRAE=17.089;MAF_USDA=10.417
NC_035104.1	40354797	.	A	C	.	.	MAF_INRAE=21.667
NC_035104.1	40354848	.	G	A	.	.	MAF_USDA=6.471
NC_035104.1	40354954	.	G	A	.	.	MAF_INRAE=48.101;MAF_USDA=48.824
NC_035104.1	40355020	.	T	G	.	.	MAF_USDA=4.706
NC_035104.1	40355089	.	A	G	.	.	MAF_INRAE=27.215;MAF_USDA=4.118
NC_035104.1	40355252	.	C	T	.	.	MAF_INRAE=6.329;MAF_USDA=36.471
NC_035104.1	40355277	.	C	T	.	.	MAF_INRAE=1.667;MAF_USDA=9.412
NC_035104.1	40355303	.	T	A	.	.	MAF_USDA=9.412
NC_035104.1	40355338	.	T	C	.	.	MAF_INRAE=3.333;MAF_USDA=1.639
NC_035104.1	40355359	.	C	T	.	.	MAF_INRAE=8.228;MAF_USDA=5.294
NC_035104.1	40355369	.	A	G	.	.	MAF_INRAE=3.797;MAF_USDA=12.941
NC_035104.1	40355382	.	T	A	.	.	MAF_INRAE=3.797;MAF_USDA=10.588
NC_035104.1	40355465	.	G	A	.	.	MAF_USDA=1.639
NC_035104.1	40355466	.	T	C	.	.	MAF_INRAE=2.532;MAF_USDA=3.529
NC_035104.1	40355615	.	A	G	.	.	MAF_USDA=2.459
NC_035104.1	40355616	.	T	A	.	.	MAF_USDA=2.459
NC_035104.1	40355623	.	G	A	.	.	MAF_INRAE=3.333;MAF_USDA=5.738
NC_035104.1	40355757	.	A	G	.	.	MAF_INRAE=8.333;MAF_USDA=7.377
NC_035104.1	40355784	.	G	T	.	.	MAF_USDA=2.459
NC_035104.1	40355796	.	G	C	.	.	MAF_USDA=4.098
NC_035104.1	40355912	.	C	T	.	.	MAF_USDA=1.639
NC_035104.1	40355996	.	G	A	.	.	MAF_USDA=2.941
NC_035104.1	40356194	.	G	A	.	.	MAF_INRAE=25.0;MAF_USDA=5.294
NC_035104.1	40356207	.	G	C	.	.	MAF_USDA=1.639
NC_035104.1	40356218	.	A	C	.	.	MAF_INRAE=6.962;MAF_USDA=31.176
NC_035104.1	40356246	.	T	G	.	.	MAF_INRAE=20.253;MAF_USDA=7.059
NC_035104.1	40356378	.	G	A	.	.	MAF_INRAE=1.667;MAF_USDA=2.941
NC_035104.1	40356579	.	T	C	.	.	MAF_USDA=4.706
NC_035104.1	40356584	.	T	A	.	.	MAF_INRAE=2.532;MAF_USDA=13.529
NC_035104.1	40356602	.	A	G	.	.	MAF_INRAE=2.532;MAF_USDA=14.706
NC_035104.1	40356664	.	C	A	.	.	MAF_INRAE=16.456;MAF_USDA=44.118
NC_035104.1	40356707	.	A	C	.	.	MAF_INRAE=17.089;MAF_USDA=20.588
NC_035104.1	40356715	.	C	T	.	.	MAF_USDA=1.639
NC_035104.1	40356754	.	C	A	.	.	MAF_USDA=5.294
NC_035104.1	40356765	.	C	A	.	.	MAF_INRAE=12.658;MAF_USDA=30.0
NC_035104.1	40356779	.	T	C	.	.	MAF_INRAE=4.167;MAF_USDA=3.279
NC_035104.1	40356786	.	A	T	.	.	MAF_USDA=8.824
NC_035104.1	40356811	.	T	G	.	.	MAF_INRAE=8.228;MAF_USDA=12.353
NC_035104.1	40356887	.	A	C	.	.	MAF_USDA=1.639
NC_035104.1	40356936	.	C	A	.	.	MAF_INRAE=1.667;MAF_USDA=2.083
NC_035104.1	40356949	.	T	C	.	.	MAF_USDA=10.417
NC_035104.1	40356958	.	C	T	.	.	MAF_INRAE=4.167;MAF_USDA=1.639
NC_035104.1	40356961	.	A	G	.	.	MAF_USDA=1.639
NC_035104.1	40357004	.	C	T	.	.	MAF_INRAE=31.013;MAF_USDA=5.294
NC_035104.1	40357192	.	A	G	.	.	MAF_USDA=2.459
NC_035104.1	40357198	.	A	C	.	.	MAF_INRAE=10.526;MAF_USDA=10.0
NC_035104.1	40357232	.	C	T	.	.	MAF_USDA=2.459
NC_035104.1	40357266	.	G	A	.	.	MAF_USDA=6.25
NC_035104.1	40357270	.	T	C	.	.	MAF_USDA=3.279
NC_035104.1	40357272	.	G	A	.	.	MAF_INRAE=24.684;MAF_USDA=48.824
NC_035104.1	40357273	.	T	C	.	.	MAF_INRAE=22.5;MAF_USDA=48.824
NC_035104.1	40357324	.	C	T	.	.	MAF_USDA=1.176
NC_035104.1	40357325	.	G	A	.	.	MAF_USDA=2.459
NC_035104.1	40357349	.	T	G	.	.	MAF_USDA=4.706
NC_035104.1	40357400	.	G	A	.	.	MAF_INRAE=2.5;MAF_USDA=1.639
NC_035104.1	40357502	.	G	A	.	.	MAF_INRAE=10.526;MAF_USDA=3.529
NC_035104.1	40357601	.	G	T	.	.	MAF_INRAE=17.089;MAF_USDA=5.357
NC_035104.1	40357643	.	C	T	.	.	MAF_USDA=4.167
NC_035104.1	40357691	.	C	A	.	.	MAF_INRAE=24.051;MAF_USDA=48.214
NC_035104.1	40357709	.	T	A	.	.	MAF_USDA=3.529
NC_035104.1	40357721	.	G	A	.	.	MAF_INRAE=2.532;MAF_USDA=3.529
NC_035104.1	40357732	.	C	T	.	.	MAF_USDA=6.25
NC_035104.1	40357759	.	C	T	.	.	MAF_USDA=8.824
NC_035104.1	40357769	.	C	T	.	.	MAF_INRAE=8.228;MAF_USDA=8.824
NC_035104.1	40357771	.	G	C	.	.	MAF_USDA=1.639
NC_035104.1	40357833	.	A	C	.	.	MAF_INRAE=24.051;MAF_USDA=50.0
NC_035104.1	40357867	.	C	T	.	.	MAF_USDA=2.459
NC_035104.1	40357922	.	A	G	.	.	MAF_USDA=3.279
NC_035104.1	40357928	.	G	T	.	.	MAF_USDA=4.167
NC_035104.1	40358004	.	A	T	.	.	MAF_INRAE=1.667
NC_035104.1	40358018	.	C	G	.	.	MAF_INRAE=22.5;MAF_USDA=46.429
NC_035104.1	40358035	.	G	T	.	.	MAF_USDA=2.459
NC_035104.1	40358061	.	A	G	.	.	MAF_USDA=4.118
NC_035104.1	40358064	.	G	T	.	.	MAF_INRAE=6.329;MAF_USDA=41.176
NC_035104.1	40358148	.	G	A	.	.	MAF_INRAE=10.526
NC_035104.1	40358157	.	T	G	.	.	MAF_INRAE=30.38;MAF_USDA=28.235
NC_035104.1	40358214	.	T	A	.	.	MAF_INRAE=3.797;MAF_USDA=9.524
NC_035104.1	40358217	.	C	A	.	.	MAF_USDA=6.25
NC_035104.1	40358258	.	T	C	.	.	MAF_USDA=2.459
NC_035104.1	40358304	.	T	C	.	.	MAF_USDA=6.25
NC_035104.1	40358389	.	A	G	.	.	MAF_INRAE=5.263
NC_035104.1	40358487	.	A	T	.	.	MAF_USDA=4.706
NC_035104.1	40358560	.	C	T	.	.	MAF_INRAE=33.544;MAF_USDA=35.294
NC_035104.1	40358601	.	C	T	.	.	MAF_INRAE=3.333;MAF_USDA=1.639
NC_035104.1	40358671	.	C	A	.	.	MAF_INRAE=24.684;MAF_USDA=43.529
NC_035104.1	40358696	.	G	A	.	.	MAF_USDA=10.417
NC_035104.1	40358772	.	G	A	.	.	MAF_INRAE=31.013;MAF_USDA=4.706
NC_035104.1	40358812	.	C	A	.	.	MAF_INRAE=4.167;MAF_USDA=3.279
NC_035104.1	40358867	.	G	T	.	.	MAF_USDA=3.529
NC_035104.1	40358878	.	A	T	.	.	MAF_USDA=3.529
NC_035104.1	40358881	.	T	G	.	.	MAF_USDA=4.706
NC_035104.1	40358920	.	A	G	.	.	MAF_INRAE=15.789;MAF_USDA=1.639
NC_035104.1	40358929	.	G	T	.	.	MAF_USDA=2.459
NC_035104.1	40358953	.	G	T	.	.	MAF_INRAE=6.329;MAF_USDA=41.667
NC_035104.1	40359118	.	G	A	.	.	MAF_INRAE=4.167
NC_035104.1	40359134	.	T	C	.	.	MAF_INRAE=31.013;MAF_USDA=5.294
NC_035104.1	40359305	.	G	A	.	.	MAF_USDA=2.459
NC_035104.1	40359396	.	G	A	.	.	MAF_USDA=2.459
NC_035104.1	40359466	.	A	G	.	.	MAF_INRAE=1.667;MAF_USDA=2.083
NC_035104.1	40359467	.	G	T	.	.	MAF_USDA=2.083
NC_035104.1	40359557	.	T	C	.	.	MAF_INRAE=6.329;MAF_USDA=43.75
NC_035104.1	40359646	.	T	C	.	.	MAF_USDA=10.417
NC_035104.1	40359752	.	G	T	.	.	MAF_USDA=9.412
NC_035104.1	40359757	.	G	T	.	.	MAF_USDA=1.639
NC_035104.1	40359844	.	G	A	.	.	MAF_USDA=3.529
NC_035104.1	40359928	.	A	C	.	.	MAF_INRAE=4.167;MAF_USDA=3.279
NC_035104.1	40360009	.	A	T	.	.	MAF_USDA=2.459
NC_035104.1	40360011	.	T	G	.	.	MAF_INRAE=8.228;MAF_USDA=8.824
NC_035104.1	40360048	.	A	G	.	.	MAF_INRAE=10.526
NC_035104.1	40360117	.	T	A	.	.	MAF_INRAE=14.557
NC_035104.1	40360118	.	A	C	.	.	MAF_INRAE=17.5
NC_035104.1	40360142	.	G	T	.	.	MAF_INRAE=24.051;MAF_USDA=43.529
NC_035104.1	40360147	.	T	G	.	.	MAF_INRAE=25.0;MAF_USDA=5.294
NC_035104.1	40360196	.	A	G	.	.	MAF_USDA=10.588
NC_035104.1	40360234	.	G	A	.	.	MAF_USDA=3.279
NC_035104.1	40360315	.	A	T	.	.	MAF_USDA=4.706
NC_035104.1	40360344	.	A	T	.	.	MAF_USDA=10.417
NC_035104.1	40360448	.	T	C	.	.	MAF_USDA=2.459
NC_035104.1	40360649	.	C	T	.	.	MAF_INRAE=16.456;MAF_USDA=10.417
NC_035104.1	40360742	.	C	A	.	.	MAF_INRAE=34.177;MAF_USDA=7.647
NC_035104.1	40360783	.	T	A	.	.	MAF_INRAE=4.167;MAF_USDA=3.279
NC_035104.1	40360792	.	G	A	.	.	MAF_USDA=2.083
NC_035104.1	40360796	.	G	A	.	.	MAF_INRAE=1.667;MAF_USDA=8.333
NC_035104.1	40360986	.	G	A	.	.	MAF_USDA=2.459
NC_035104.1	40361000	.	A	G	.	.	MAF_INRAE=8.228;MAF_USDA=8.333
NC_035104.1	40361007	.	A	C	.	.	MAF_INRAE=1.667;MAF_USDA=8.333
NC_035104.1	40361075	.	T	G	.	.	MAF_INRAE=15.789;MAF_USDA=1.765
NC_035104.1	40361127	.	C	T	.	.	MAF_INRAE=4.167;MAF_USDA=3.279
NC_035104.1	40361185	.	T	G	.	.	MAF_USDA=14.583
NC_035104.1	40361275	.	T	C	.	.	MAF_INRAE=17.722;MAF_USDA=6.471
NC_035104.1	40361373	.	T	G	.	.	MAF_USDA=1.639
NC_035104.1	40361431	.	G	A	.	.	MAF_USDA=8.537
NC_035104.1	40361551	.	G	T	.	.	MAF_USDA=4.878
NC_035104.1	40361742	.	A	C	.	.	MAF_INRAE=7.5
NC_035104.1	40361758	.	T	A	.	.	MAF_USDA=8.333
NC_035104.1	40361807	.	C	A	.	.	MAF_INRAE=5.0;MAF_USDA=3.448
NC_035104.1	40361878	.	C	A	.	.	MAF_INRAE=35.833;MAF_USDA=39.024
NC_035104.1	40361901	.	G	C	.	.	MAF_USDA=3.448
NC_035104.1	40361929	.	A	T	.	.	MAF_USDA=2.586
NC_035104.1	40362303	.	G	C	.	.	MAF_INRAE=5.0
NC_035104.1	40362390	.	G	A	.	.	MAF_USDA=3.279
NC_035104.1	40362410	.	T	G	.	.	MAF_INRAE=4.167;MAF_USDA=41.667
NC_035104.1	40362493	.	C	T	.	.	MAF_USDA=2.41
NC_035104.1	40362509	.	G	A	.	.	MAF_INRAE=20.0;MAF_USDA=7.229
NC_035104.1	40362629	.	G	A	.	.	MAF_USDA=3.448
NC_035104.1	40362665	.	A	T	.	.	MAF_INRAE=20.833;MAF_USDA=14.583
NC_035104.1	40362706	.	C	G	.	.	MAF_USDA=3.39
NC_035104.1	40362711	.	C	A	.	.	MAF_USDA=3.39
NC_035104.1	40362746	.	A	T	.	.	MAF_USDA=1.667
NC_035104.1	40362776	.	C	T	.	.	MAF_USDA=5.0
NC_035104.1	40362777	.	A	G	.	.	MAF_USDA=6.667
NC_035104.1	40362838	.	C	T	.	.	MAF_INRAE=35.0;MAF_USDA=30.488
NC_035104.1	40362846	.	C	T	.	.	MAF_USDA=2.586
NC_035104.1	40362851	.	T	A	.	.	MAF_USDA=3.049
NC_035104.1	40363010	.	C	A	.	.	MAF_INRAE=3.333
NC_035104.1	40363020	.	G	C	.	.	MAF_USDA=2.439
NC_035104.1	40363079	.	G	A	.	.	MAF_USDA=2.5
NC_035104.1	40363158	.	C	A	.	.	MAF_INRAE=27.5;MAF_USDA=4.217
NC_035104.1	40363254	.	G	A	.	.	MAF_INRAE=25.833;MAF_USDA=48.78
NC_035104.1	40363256	.	C	A	.	.	MAF_USDA=4.878
NC_035104.1	40363257	.	T	C	.	.	MAF_USDA=2.586
NC_035104.1	40363342	.	C	T	.	.	MAF_INRAE=2.5;MAF_USDA=15.663
NC_035104.1	40363368	.	C	T	.	.	MAF_INRAE=8.333;MAF_USDA=8.621
NC_035104.1	40363472	.	G	A	.	.	MAF_INRAE=2.5;MAF_USDA=1.724
NC_035104.1	40363501	.	A	G	.	.	MAF_INRAE=5.0;MAF_USDA=45.833
NC_035104.1	40363686	.	T	C	.	.	MAF_USDA=2.586
NC_035104.1	40363701	.	G	T	.	.	MAF_INRAE=5.0;MAF_USDA=3.448
NC_035104.1	40363702	.	A	G	.	.	MAF_INRAE=5.0;MAF_USDA=3.448
NC_035104.1	40363809	.	T	C	.	.	MAF_INRAE=5.833;MAF_USDA=29.878
NC_035104.1	40363810	.	G	T	.	.	MAF_INRAE=5.833;MAF_USDA=32.317
NC_035104.1	40363835	.	A	G	.	.	MAF_INRAE=5.0;MAF_USDA=40.244
NC_035104.1	40363863	.	C	T	.	.	MAF_INRAE=32.5;MAF_USDA=6.098
NC_035104.1	40363969	.	A	C	.	.	MAF_INRAE=7.5;MAF_USDA=7.627
NC_035104.1	40363976	.	G	A	.	.	MAF_USDA=8.333
NC_035104.1	40364198	.	A	G	.	.	MAF_INRAE=2.5;MAF_USDA=2.941
NC_035104.1	40365277	.	T	C	.	.	MAF_INRAE=6.329;MAF_USDA=37.059
NC_035104.1	40365300	.	G	T	.	.	MAF_INRAE=31.013;MAF_USDA=5.294
NC_035104.1	40365371	.	A	G	.	.	MAF_USDA=2.459
NC_035104.1	40365459	.	A	G	.	.	MAF_USDA=5.294
NC_035104.1	40365479	.	G	T	.	.	MAF_INRAE=20.253;MAF_USDA=1.639
NC_035104.1	40365500	.	A	T	.	.	MAF_INRAE=8.333;MAF_USDA=6.557
NC_035104.1	40365509	.	C	T	.	.	MAF_INRAE=36.709;MAF_USDA=10.588
NC_035104.1	40365520	.	C	T	.	.	MAF_USDA=4.706
NC_035104.1	40365540	.	G	A	.	.	MAF_INRAE=24.051;MAF_USDA=48.824
NC_035104.1	40365628	.	G	T	.	.	MAF_INRAE=15.19;MAF_USDA=10.417
NC_035104.1	40365629	.	G	A	.	.	MAF_INRAE=15.0;MAF_USDA=10.417
NC_035104.1	40365714	.	C	A	.	.	MAF_USDA=1.639
NC_035104.1	40365757	.	C	T	.	.	MAF_USDA=10.417
NC_035104.1	40365770	.	A	T	.	.	MAF_USDA=4.706
NC_035104.1	40365778	.	T	A	.	.	MAF_USDA=10.417
NC_035104.1	40365970	.	A	G	.	.	MAF_INRAE=29.747;MAF_USDA=5.294
NC_035104.1	40366031	.	A	G	.	.	MAF_USDA=1.639
NC_035104.1	40366062	.	A	G	.	.	MAF_USDA=6.25
NC_035104.1	40366093	.	C	A	.	.	MAF_INRAE=38.333;MAF_USDA=31.25
NC_035104.1	40366176	.	G	T	.	.	MAF_USDA=1.765
NC_035104.1	40366236	.	A	G	.	.	MAF_INRAE=32.911;MAF_USDA=35.294
NC_035104.1	40366260	.	G	A	.	.	MAF_INRAE=4.167
NC_035104.1	40366332	.	G	T	.	.	MAF_USDA=1.639
NC_035104.1	40366464	.	C	T	.	.	MAF_USDA=2.459
NC_035104.1	40366502	.	G	T	.	.	MAF_USDA=3.279
NC_035104.1	40366510	.	A	G	.	.	MAF_INRAE=31.013;MAF_USDA=5.294
NC_035104.1	40366553	.	G	A	.	.	MAF_INRAE=8.228;MAF_USDA=9.412
NC_035104.1	40366589	.	G	A	.	.	MAF_USDA=4.706
NC_035104.1	40366607	.	G	A	.	.	MAF_USDA=4.167
NC_035104.1	40366741	.	C	A	.	.	MAF_USDA=1.639
NC_035104.1	40366898	.	A	G	.	.	MAF_INRAE=6.329;MAF_USDA=38.235
NC_035104.1	40366917	.	C	T	.	.	MAF_USDA=4.706
NC_035104.1	40366953	.	G	C	.	.	MAF_INRAE=6.329;MAF_USDA=36.471
NC_035104.1	40366997	.	A	C	.	.	MAF_USDA=4.118
NC_035104.1	40367045	.	T	C	.	.	MAF_INRAE=7.595;MAF_USDA=9.412
NC_035104.1	40367084	.	T	G	.	.	MAF_USDA=1.639
NC_035104.1	40367212	.	C	T	.	.	MAF_INRAE=31.013;MAF_USDA=5.294
NC_035104.1	40367249	.	T	G	.	.	MAF_INRAE=31.013;MAF_USDA=5.294
NC_035104.1	40367258	.	A	C	.	.	MAF_INRAE=2.5;MAF_USDA=1.639
NC_035104.1	40367352	.	G	T	.	.	MAF_INRAE=33.544;MAF_USDA=42.262
NC_035104.1	40367411	.	A	G	.	.	MAF_INRAE=27.215;MAF_USDA=3.529
NC_035104.1	40367419	.	G	T	.	.	MAF_USDA=2.459
NC_035104.1	40367440	.	C	A	.	.	MAF_INRAE=2.5;MAF_USDA=1.639
NC_035104.1	40367532	.	G	C	.	.	MAF_USDA=3.529
NC_035104.1	40367553	.	G	A	.	.	MAF_INRAE=1.667;MAF_USDA=2.083
NC_035104.1	40367584	.	C	T	.	.	MAF_INRAE=30.38;MAF_USDA=5.294
NC_035104.1	40367628	.	G	T	.	.	MAF_USDA=1.639
NC_035104.1	40367655	.	G	T	.	.	MAF_USDA=4.167
NC_035104.1	40367656	.	T	A	.	.	MAF_USDA=4.167
NC_035104.1	40367658	.	C	G	.	.	MAF_USDA=4.167
NC_035104.1	40367659	.	A	G	.	.	MAF_USDA=4.167
NC_035104.1	40367733	.	G	A	.	.	MAF_INRAE=15.789
NC_035104.1	40367776	.	A	G	.	.	MAF_USDA=6.557
NC_035104.1	40367779	.	G	A	.	.	MAF_USDA=4.118
NC_035104.1	40367781	.	C	A	.	.	MAF_INRAE=8.333;MAF_USDA=6.557
NC_035104.1	40367936	.	G	A	.	.	MAF_USDA=10.0
NC_035104.1	40367946	.	G	A	.	.	MAF_USDA=4.706
NC_035104.1	40368008	.	T	C	.	.	MAF_USDA=4.706
NC_035104.1	40368074	.	G	A	.	.	MAF_USDA=1.639
NC_035104.1	40368122	.	A	C	.	.	MAF_INRAE=6.329;MAF_USDA=37.059
NC_035104.1	40368151	.	C	A	.	.	MAF_USDA=1.639
NC_035104.1	40368313	.	G	T	.	.	MAF_INRAE=17.089;MAF_USDA=5.294
NC_035104.1	40368376	.	G	C	.	.	MAF_USDA=2.459
NC_035104.1	40368430	.	C	A	.	.	MAF_USDA=3.279
NC_035104.1	40368452	.	C	T	.	.	MAF_INRAE=8.228;MAF_USDA=9.412
NC_035104.1	40368644	.	C	A	.	.	MAF_INRAE=15.789;MAF_USDA=1.176
NC_035104.1	40368722	.	A	G	.	.	MAF_USDA=1.639
NC_035104.1	40368733	.	C	G	.	.	MAF_INRAE=7.595;MAF_USDA=9.412
NC_035104.1	40368738	.	G	A	.	.	MAF_USDA=6.25
NC_035104.1	40368745	.	G	A	.	.	MAF_INRAE=2.5;MAF_USDA=2.459
NC_035104.1	40368765	.	G	A	.	.	MAF_INRAE=30.38;MAF_USDA=5.294
NC_035104.1	40368786	.	G	A	.	.	MAF_INRAE=6.962;MAF_USDA=38.69
NC_035104.1	40368806	.	G	A	.	.	MAF_INRAE=27.848;MAF_USDA=4.167
NC_035104.1	40368824	.	C	T	.	.	MAF_INRAE=4.167;MAF_USDA=3.333
NC_035104.1	40368832	.	A	C	.	.	MAF_USDA=2.941
NC_035104.1	40369140	.	A	G	.	.	MAF_INRAE=24.051;MAF_USDA=48.235
NC_035104.1	40369156	.	C	A	.	.	MAF_INRAE=8.228;MAF_USDA=8.824
NC_035104.1	40369169	.	G	A	.	.	MAF_USDA=2.459
NC_035104.1	40369288	.	G	T	.	.	MAF_USDA=1.639
NC_035104.1	40369342	.	C	T	.	.	MAF_USDA=4.706
NC_035104.1	40369358	.	C	G	.	.	MAF_USDA=1.639
NC_035104.1	40369448	.	G	A	.	.	MAF_INRAE=8.228;MAF_USDA=9.412
NC_035104.1	40369630	.	C	A	.	.	MAF_INRAE=31.013;MAF_USDA=5.294
NC_035104.1	40369760	.	G	A	.	.	MAF_USDA=1.639
NC_035104.1	40369772	.	G	T	.	.	MAF_INRAE=4.167;MAF_USDA=3.279
NC_035104.1	40369776	.	C	T	.	.	MAF_INRAE=17.089;MAF_USDA=5.882
NC_035104.1	40369820	.	G	A	.	.	MAF_INRAE=23.418;MAF_USDA=43.529
NC_035104.1	40369856	.	G	C	.	.	MAF_USDA=4.706
NC_035104.1	40369903	.	G	A	.	.	MAF_INRAE=4.167;MAF_USDA=3.279
NC_035104.1	40370059	.	C	T	.	.	MAF_USDA=3.529
NC_035104.1	40370246	.	C	T	.	.	MAF_USDA=1.639
NC_035104.1	40370287	.	A	C	.	.	MAF_INRAE=15.789
NC_035104.1	40370379	.	C	T	.	.	MAF_USDA=1.639
NC_035104.1	40370383	.	C	T	.	.	MAF_USDA=4.098
NC_035104.1	40370497	.	T	C	.	.	MAF_INRAE=13.291;MAF_USDA=19.412
NC_035104.1	40370503	.	T	C	.	.	MAF_USDA=4.118
NC_035104.1	40370531	.	G	A	.	.	MAF_INRAE=4.167;MAF_USDA=3.279
NC_035104.1	40370842	.	T	C	.	.	MAF_INRAE=10.526;MAF_USDA=7.647
NC_035104.1	40370988	.	G	A	.	.	MAF_INRAE=25.949;MAF_USDA=49.412
NC_035104.1	40371065	.	G	A	.	.	MAF_INRAE=4.167;MAF_USDA=3.279
NC_035104.1	40371074	.	C	T	.	.	MAF_USDA=2.459
NC_035104.1	40371123	.	C	T	.	.	MAF_INRAE=4.167
NC_035104.1	40371126	.	C	T	.	.	MAF_INRAE=8.228;MAF_USDA=8.333
NC_035104.1	40371127	.	C	T	.	.	MAF_INRAE=3.333
NC_035104.1	40371251	.	G	A	.	.	MAF_INRAE=7.595;MAF_USDA=8.235
NC_035104.1	40371279	.	C	T	.	.	MAF_USDA=3.279
NC_035104.1	40371336	.	G	A	.	.	MAF_INRAE=7.5;MAF_USDA=7.377
NC_035104.1	40371343	.	T	A	.	.	MAF_INRAE=10.526;MAF_USDA=10.417
NC_035104.1	40371344	.	C	A	.	.	MAF_USDA=10.417
NC_035104.1	40371396	.	C	T	.	.	MAF_INRAE=1.667;MAF_USDA=2.083
NC_035104.1	40371415	.	G	A	.	.	MAF_INRAE=8.228;MAF_USDA=9.412
NC_035104.1	40371441	.	G	A	.	.	MAF_INRAE=23.418;MAF_USDA=48.235
NC_035104.1	40371500	.	G	A	.	.	MAF_INRAE=8.228;MAF_USDA=8.824
NC_035104.1	40371561	.	C	T	.	.	MAF_INRAE=4.167;MAF_USDA=2.5
NC_035104.1	40371650	.	C	A	.	.	MAF_USDA=4.098
NC_035104.1	40371724	.	C	A	.	.	MAF_INRAE=3.333;MAF_USDA=1.639
NC_035104.1	40371770	.	G	C	.	.	MAF_USDA=37.5
NC_035104.1	40371836	.	C	G	.	.	MAF_USDA=1.829
NC_035104.1	40372017	.	G	A	.	.	MAF_INRAE=6.329;MAF_USDA=34.118
NC_035104.1	40372069	.	C	T	.	.	MAF_USDA=1.639
NC_035104.1	40372098	.	T	G	.	.	MAF_INRAE=25.949;MAF_USDA=4.118
NC_035104.1	40372103	.	T	C	.	.	MAF_INRAE=1.667;MAF_USDA=1.639
NC_035104.1	40372210	.	T	C	.	.	MAF_USDA=4.118
NC_035104.1	40372308	.	T	A	.	.	MAF_USDA=4.167
NC_035104.1	40372406	.	A	G	.	.	MAF_INRAE=32.278;MAF_USDA=27.647
NC_035104.1	40372436	.	C	A	.	.	MAF_INRAE=4.167;MAF_USDA=1.639
NC_035104.1	40372719	.	C	T	.	.	MAF_USDA=2.459
NC_035104.1	40372723	.	T	A	.	.	MAF_INRAE=1.667;MAF_USDA=2.083
NC_035104.1	40372726	.	C	A	.	.	MAF_USDA=5.294
NC_035104.1	40372891	.	C	T	.	.	MAF_INRAE=31.579;MAF_USDA=44.118
NC_035104.1	40373015	.	C	A	.	.	MAF_USDA=1.639
NC_035104.1	40373139	.	C	A	.	.	MAF_USDA=4.118
NC_035104.1	40373299	.	C	A	.	.	MAF_INRAE=2.5;MAF_USDA=1.639
NC_035104.1	40373307	.	A	T	.	.	MAF_INRAE=2.5;MAF_USDA=1.639
NC_035104.1	40373316	.	G	T	.	.	MAF_INRAE=10.526
NC_035104.1	40373350	.	G	T	.	.	MAF_INRAE=24.684;MAF_USDA=47.647
NC_035104.1	40373456	.	C	T	.	.	MAF_USDA=8.333
NC_035104.1	40373464	.	A	G	.	.	MAF_INRAE=10.526;MAF_USDA=9.412
NC_035104.1	40373469	.	G	T	.	.	MAF_INRAE=10.526;MAF_USDA=9.412
NC_035104.1	40373494	.	G	A	.	.	MAF_USDA=2.083
NC_035104.1	40373536	.	G	T	.	.	MAF_USDA=3.279
NC_035104.1	40373612	.	A	G	.	.	MAF_USDA=4.118
NC_035104.1	40373672	.	A	C	.	.	MAF_USDA=6.25
NC_035104.1	40373674	.	T	A	.	.	MAF_USDA=3.39
NC_035104.1	40373970	.	A	C	.	.	MAF_INRAE=6.329;MAF_USDA=37.647
NC_035104.1	40373985	.	T	C	.	.	MAF_INRAE=4.167;MAF_USDA=3.279
NC_035104.1	40374020	.	G	A	.	.	MAF_INRAE=6.667;MAF_USDA=2.459
NC_035104.1	40374161	.	A	T	.	.	MAF_INRAE=2.5;MAF_USDA=1.639
NC_035104.1	40374182	.	A	T	.	.	MAF_USDA=4.918
NC_035104.1	40374193	.	T	C	.	.	MAF_USDA=2.459
NC_035104.1	40374198	.	A	T	.	.	MAF_USDA=1.639
NC_035104.1	40374200	.	T	C	.	.	MAF_USDA=5.738
NC_035104.1	40374203	.	A	T	.	.	MAF_USDA=5.738
NC_035104.1	40374209	.	G	A	.	.	MAF_USDA=7.377
NC_035104.1	40374281	.	T	A	.	.	MAF_USDA=6.25
NC_035104.1	40374326	.	C	A	.	.	MAF_INRAE=10.526
NC_035104.1	40374388	.	T	G	.	.	MAF_INRAE=4.167;MAF_USDA=3.279
NC_035104.1	40374402	.	G	A	.	.	MAF_USDA=1.639
NC_035104.1	40374405	.	A	G	.	.	MAF_INRAE=4.167;MAF_USDA=3.279
NC_035104.1	40374488	.	G	A	.	.	MAF_INRAE=2.5;MAF_USDA=3.279
NC_035104.1	40374561	.	T	A	.	.	MAF_USDA=1.639
NC_035104.1	40374566	.	A	G	.	.	MAF_INRAE=10.526;MAF_USDA=10.417
NC_035104.1	40374601	.	T	C	.	.	MAF_INRAE=15.789;MAF_USDA=35.882
NC_035104.1	40374615	.	G	A	.	.	MAF_INRAE=16.456;MAF_USDA=5.882
NC_035104.1	40374618	.	G	A	.	.	MAF_USDA=1.639
NC_035104.1	40374629	.	A	G	.	.	MAF_USDA=2.459
NC_035104.1	40374695	.	A	C	.	.	MAF_USDA=6.471
NC_035104.1	40374705	.	C	T	.	.	MAF_USDA=6.471
NC_035104.1	40374759	.	T	C	.	.	MAF_USDA=2.459
NC_035104.1	40374810	.	C	A	.	.	MAF_USDA=2.941
NC_035104.1	40374812	.	A	G	.	.	MAF_USDA=2.941
NC_035104.1	40374841	.	G	C	.	.	MAF_USDA=6.25
NC_035104.1	40374891	.	T	A	.	.	MAF_USDA=8.333
NC_035104.1	40374945	.	G	T	.	.	MAF_USDA=34.524
NC_035104.1	40375068	.	T	A	.	.	MAF_USDA=3.39
NC_035104.1	40382424	.	G	A	.	.	MAF_INRAE=32.5
NC_035104.1	40382461	.	G	C	.	.	MAF_INRAE=2.5
NC_035104.1	40382465	.	T	G	.	.	MAF_INRAE=5.0
NC_035104.1	40382500	.	G	C	.	.	MAF_INRAE=12.5
NC_035104.1	40382689	.	T	A	.	.	MAF_INRAE=1.667
NC_035104.1	40382764	.	T	C	.	.	MAF_INRAE=10.0
NC_035104.1	40382771	.	T	A	.	.	MAF_INRAE=4.167
NC_035104.1	40382933	.	C	A	.	.	MAF_INRAE=13.333
NC_035104.1	40382934	.	A	G	.	.	MAF_INRAE=13.333
NC_035104.1	40382951	.	T	A	.	.	MAF_INRAE=18.333
NC_035104.1	40382952	.	T	G	.	.	MAF_INRAE=4.167
NC_035104.1	40382955	.	A	G	.	.	MAF_INRAE=1.667
NC_035104.1	40382962	.	A	G	.	.	MAF_INRAE=1.667
NC_035104.1	40382965	.	T	A	.	.	MAF_INRAE=4.167
NC_035104.1	40382968	.	G	T	.	.	MAF_INRAE=1.667
NC_035104.1	40383073	.	G	A	.	.	MAF_INRAE=3.333
NC_035104.1	40383085	.	G	T	.	.	MAF_INRAE=13.333
NC_035104.1	40383723	.	C	G	.	.	MAF_INRAE=2.632
NC_035104.1	40383880	.	T	C	.	.	MAF_INRAE=24.167
NC_035104.1	40384352	.	TTTGTAAC	TTTGTAAT	.	.	MAF_USDA=43.75
NC_035104.1	40384398	.	T	C	.	.	MAF_USDA=2.459
NC_035104.1	40384412	.	C	A	.	.	MAF_USDA=12.941
NC_035104.1	40384543	.	C	T	.	.	MAF_USDA=2.083
NC_035104.1	40384548	.	A	C	.	.	MAF_USDA=1.639
NC_035104.1	40384569	.	A	G	.	.	MAF_INRAE=25.316;MAF_USDA=25.882
NC_035104.1	40384660	.	A	C	.	.	MAF_INRAE=18.987;MAF_USDA=2.459
NC_035104.1	40384667	.	C	G	.	.	MAF_INRAE=10.526
NC_035104.1	40384699	.	C	T	.	.	MAF_INRAE=26.667
NC_035104.1	40384707	.	C	T	.	.	MAF_INRAE=22.152
NC_035104.1	40384763	.	G	A	.	.	MAF_INRAE=8.228;MAF_USDA=5.738
NC_035104.1	40387790	.	G	C	.	.	MAF_USDA=2.459
NC_035104.1	40387901	.	G	A	.	.	MAF_USDA=6.25
NC_035104.1	40387966	.	T	C	.	.	MAF_USDA=27.083
NC_035104.1	40391514	.	A	G	.	.	MAF_USDA=45.455
NC_035104.1	40391558	.	T	A	.	.	MAF_USDA=10.656
NC_035104.1	40391567	.	A	G	.	.	MAF_USDA=4.348
NC_035104.1	40391579	.	T	A	.	.	MAF_USDA=12.5
NC_035104.1	40391584	.	T	C	.	.	MAF_USDA=39.13
NC_035104.1	40391594	.	C	A	.	.	MAF_USDA=47.619
NC_035104.1	40391605	.	C	T	.	.	MAF_INRAE=10.526;MAF_USDA=17.857
NC_035104.1	40391624	.	A	C	.	.	MAF_INRAE=5.263
NC_035104.1	40391648	.	G	A	.	.	MAF_INRAE=31.579;MAF_USDA=16.667
NC_035104.1	40391655	.	G	C	.	.	MAF_USDA=2.459
NC_035104.1	40391724	.	G	A	.	.	MAF_USDA=3.279
NC_035104.1	40391734	.	C	A	.	.	MAF_USDA=1.667
NC_035104.1	40391754	.	A	C	.	.	MAF_USDA=1.667
NC_035104.1	40391758	.	A	C	.	.	MAF_INRAE=8.333;MAF_USDA=12.5
NC_035104.1	40391760	.	C	T	.	.	MAF_INRAE=25.833;MAF_USDA=48.795
NC_035104.1	40391772	.	C	A	.	.	MAF_USDA=3.279
NC_035104.1	40391789	.	T	C	.	.	MAF_USDA=1.639
NC_035104.1	40391919	.	A	T	.	.	MAF_USDA=26.829
NC_035104.1	40391954	.	T	C	.	.	MAF_USDA=34.783
NC_035104.1	40393052	.	G	A	.	.	MAF_USDA=18.182
NC_035104.1	40393105	.	C	T	.	.	MAF_USDA=7.143
NC_035104.1	40393127	.	G	T	.	.	MAF_USDA=35.714
NC_035104.1	40393186	.	T	C	.	.	MAF_USDA=26.19
NC_035104.1	40393226	.	G	A	.	.	MAF_USDA=38.095
NC_035104.1	40393364	.	T	C	.	.	MAF_USDA=35.714
NC_035104.1	40393637	.	G	C	.	.	MAF_USDA=43.478
NC_035104.1	40393650	.	A	T	.	.	MAF_USDA=41.304
NC_035104.1	40393651	.	A	G	.	.	MAF_USDA=41.304
NC_035104.1	40393653	.	G	T	.	.	MAF_USDA=39.13
NC_035104.1	40393654	.	G	T	.	.	MAF_USDA=43.478
NC_035104.1	40393658	.	G	T	.	.	MAF_USDA=43.478
NC_035104.1	40393703	.	C	T	.	.	MAF_USDA=17.391
NC_035104.1	40393752	.	G	A	.	.	MAF_USDA=17.391
NC_035104.1	40393756	.	ATG	ATT	.	.	MAF_USDA=34.783
NC_035104.1	40393781	.	T	C	.	.	MAF_USDA=10.87
NC_035104.1	40393813	.	G	A	.	.	MAF_USDA=17.391
NC_035104.1	40393816	.	G	T	.	.	MAF_USDA=17.391
NC_035104.1	40394071	.	C	T	.	.	MAF_USDA=2.174
NC_035104.1	40394132	.	C	T	.	.	MAF_USDA=4.348
NC_035104.1	40394140	.	A	G	.	.	MAF_USDA=6.522
NC_035104.1	40394217	.	C	T	.	.	MAF_USDA=2.083
NC_035104.1	40394282	.	G	T	.	.	MAF_USDA=2.083
NC_035104.1	40394298	.	G	C	.	.	MAF_USDA=7.377
NC_035104.1	40394323	.	C	T	.	.	MAF_USDA=4.918
NC_035104.1	40394343	.	G	A	.	.	MAF_USDA=28.824
NC_035104.1	40394345	.	A	T	.	.	MAF_USDA=30.588
NC_035104.1	40394379	.	C	T	.	.	MAF_USDA=4.237
NC_035104.1	40394415	.	C	A	.	.	MAF_USDA=48.193
NC_035104.1	40394435	.	G	A	.	.	MAF_USDA=5.085
NC_035104.1	40394466	.	C	T	.	.	MAF_USDA=13.529
NC_035104.1	40394467	.	G	A	.	.	MAF_USDA=10.417
NC_035104.1	40394489	.	C	T	.	.	MAF_INRAE=10.526;MAF_USDA=14.706
NC_035104.1	40394515	.	G	A	.	.	MAF_USDA=2.353
NC_035104.1	40394529	.	T	A	.	.	MAF_USDA=7.059
NC_035104.1	40394570	.	C	T	.	.	MAF_USDA=4.118
NC_035104.1	40394597	.	C	A	.	.	MAF_INRAE=18.354;MAF_USDA=7.059
NC_035104.1	40394601	.	G	A	.	.	MAF_INRAE=12.5;MAF_USDA=20.588
NC_035104.1	40394639	.	G	A	.	.	MAF_INRAE=5.263;MAF_USDA=3.279
NC_035104.1	40394648	.	C	T	.	.	MAF_INRAE=18.987;MAF_USDA=10.656
NC_035104.1	40394649	.	G	A	.	.	MAF_INRAE=9.494;MAF_USDA=1.639
NC_035104.1	40394693	.	A	T	.	.	MAF_INRAE=5.263
NC_035104.1	40394727	.	T	A	.	.	MAF_USDA=4.706
NC_035104.1	40394787	.	C	T	.	.	MAF_USDA=30.588
NC_035104.1	40394819	.	G	T	.	.	MAF_INRAE=19.62;MAF_USDA=7.647
NC_035104.1	40394863	.	G	A	.	.	MAF_USDA=1.639
NC_035104.1	40394924	.	G	A	.	.	MAF_USDA=8.333
NC_035104.1	40394945	.	T	A	.	.	MAF_USDA=27.083
NC_035104.1	40394953	.	T	C	.	.	MAF_USDA=27.059
NC_035104.1	40394954	.	G	T	.	.	MAF_USDA=10.417
NC_035104.1	40394962	.	G	T	.	.	MAF_USDA=1.639
NC_035104.1	40394984	.	G	A	.	.	MAF_USDA=8.235
NC_035104.1	40395021	.	T	C	.	.	MAF_USDA=4.167
NC_035104.1	40395031	.	G	A	.	.	MAF_INRAE=37.975;MAF_USDA=45.882
NC_035104.1	40395048	.	T	C	.	.	MAF_INRAE=21.053;MAF_USDA=14.706
NC_035104.1	40395054	.	A	C	.	.	MAF_INRAE=21.053;MAF_USDA=15.294
NC_035104.1	40395066	.	A	C	.	.	MAF_USDA=8.235
NC_035104.1	40395081	.	T	C	.	.	MAF_INRAE=15.789;MAF_USDA=44.706
NC_035104.1	40395117	.	T	G	.	.	MAF_INRAE=5.263;MAF_USDA=3.529
NC_035104.1	40395187	.	T	A	.	.	MAF_USDA=7.059
NC_035104.1	40395188	.	G	A	.	.	MAF_USDA=6.471
NC_035104.1	40395190	.	C	A	.	.	MAF_USDA=6.471
NC_035104.1	40395191	.	C	A	.	.	MAF_USDA=7.059
NC_035104.1	40395192	.	C	T	.	.	MAF_INRAE=26.316
NC_035104.1	40395195	.	T	C	.	.	MAF_USDA=7.059
NC_035104.1	40395202	.	T	A	.	.	MAF_USDA=4.918
NC_035104.1	40395203	.	C	T	.	.	MAF_USDA=4.918
NC_035104.1	40395226	.	G	T	.	.	MAF_INRAE=17.089;MAF_USDA=4.918
NC_035104.1	40395232	.	A	C	.	.	MAF_INRAE=30.38;MAF_USDA=12.941
NC_035104.1	40395342	.	G	T	.	.	MAF_USDA=8.824
NC_035104.1	40395378	.	G	A	.	.	MAF_INRAE=14.557;MAF_USDA=3.279
NC_035104.1	40395382	.	C	T	.	.	MAF_INRAE=5.263;MAF_USDA=2.353
NC_035104.1	40395436	.	G	T	.	.	MAF_USDA=8.333
NC_035104.1	40395487	.	G	A	.	.	MAF_USDA=1.639
NC_035104.1	40395607	.	C	T	.	.	MAF_USDA=2.459
NC_035104.1	40395611	.	C	A	.	.	MAF_USDA=49.412
NC_035104.1	40395628	.	G	A	.	.	MAF_USDA=35.882
NC_035104.1	40395651	.	C	T	.	.	MAF_USDA=15.882
NC_035104.1	40395663	.	A	T	.	.	MAF_USDA=2.459
NC_035104.1	40395704	.	G	A	.	.	MAF_USDA=3.571
NC_035104.1	40395707	.	C	T	.	.	MAF_INRAE=26.316;MAF_USDA=10.714
NC_035104.1	40395717	.	T	C	.	.	MAF_INRAE=26.316;MAF_USDA=10.714
NC_035104.1	40395750	.	G	T	.	.	MAF_USDA=5.932
NC_035104.1	40395752	.	T	G	.	.	MAF_USDA=10.169
NC_035104.1	40395766	.	G	T	.	.	MAF_USDA=4.098
NC_035104.1	40395768	.	T	G	.	.	MAF_USDA=5.738
NC_035104.1	40395777	.	A	G	.	.	MAF_USDA=14.583
NC_035104.1	40395784	.	T	G	.	.	MAF_INRAE=2.5;MAF_USDA=5.357
NC_035104.1	40395800	.	T	G	.	.	MAF_USDA=7.738
NC_035104.1	40395816	.	T	G	.	.	MAF_USDA=4.918
NC_035104.1	40395824	.	G	A	.	.	MAF_USDA=25.294
NC_035104.1	40395864	.	A	G	.	.	MAF_USDA=50.0
NC_035104.1	40395865	.	T	C	.	.	MAF_USDA=4.918
NC_035104.1	40395873	.	C	A	.	.	MAF_USDA=25.294
NC_035104.1	40395964	.	C	G	.	.	MAF_USDA=1.639
NC_035104.1	40395977	.	C	G	.	.	MAF_USDA=1.639
NC_035104.1	40396029	.	C	A	.	.	MAF_USDA=11.176
NC_035104.1	40396053	.	T	C	.	.	MAF_INRAE=17.089;MAF_USDA=5.882
NC_035104.1	40396075	.	A	C	.	.	MAF_INRAE=2.532;MAF_USDA=14.118
NC_035104.1	40396093	.	C	G	.	.	MAF_INRAE=5.833;MAF_USDA=7.059
NC_035104.1	40396112	.	G	A	.	.	MAF_INRAE=5.263;MAF_USDA=9.412
NC_035104.1	40396130	.	A	G	.	.	MAF_INRAE=21.053;MAF_USDA=6.471
NC_035104.1	40396143	.	T	C	.	.	MAF_USDA=10.417
NC_035104.1	40396150	.	G	C	.	.	MAF_INRAE=21.053
NC_035104.1	40396182	.	T	G	.	.	MAF_INRAE=5.263;MAF_USDA=4.706
NC_035104.1	40396215	.	T	A	.	.	MAF_USDA=2.542
NC_035104.1	40396218	.	A	T	.	.	MAF_USDA=3.279
NC_035104.1	40396219	.	A	T	.	.	MAF_USDA=2.459
NC_035104.1	40396255	.	G	T	.	.	MAF_USDA=1.639
NC_035104.1	40396264	.	A	C	.	.	MAF_INRAE=31.579;MAF_USDA=37.059
NC_035104.1	40396271	.	T	C	.	.	MAF_INRAE=5.833;MAF_USDA=7.059
NC_035104.1	40396277	.	G	A	.	.	MAF_INRAE=5.833;MAF_USDA=11.176
NC_035104.1	40396298	.	G	A	.	.	MAF_USDA=22.353
NC_035104.1	40396308	.	C	T	.	.	MAF_INRAE=31.579;MAF_USDA=34.706
NC_035104.1	40396317	.	C	T	.	.	MAF_INRAE=42.105;MAF_USDA=25.882
NC_035104.1	40396335	.	A	C	.	.	MAF_INRAE=15.823;MAF_USDA=4.706
NC_035104.1	40396341	.	A	C	.	.	MAF_INRAE=15.823;MAF_USDA=4.706
NC_035104.1	40396376	.	A	T	.	.	MAF_USDA=2.459
NC_035104.1	40396377	.	A	G	.	.	MAF_USDA=2.459
NC_035104.1	40396390	.	G	A	.	.	MAF_USDA=3.529
NC_035104.1	40396405	.	A	T	.	.	MAF_USDA=34.118
NC_035104.1	40396430	.	G	T	.	.	MAF_USDA=41.667
NC_035104.1	40396431	.	C	T	.	.	MAF_USDA=47.917
NC_035104.1	40396447	.	T	A	.	.	MAF_USDA=35.417
NC_035104.1	40396573	.	T	A	.	.	MAF_USDA=14.286
NC_035104.1	40396614	.	T	A	.	.	MAF_USDA=4.237
NC_035104.1	40396643	.	T	A	.	.	MAF_USDA=12.5
NC_035104.1	40396669	.	T	A	.	.	MAF_USDA=12.5
NC_035104.1	40396685	.	T	A	.	.	MAF_USDA=3.333
NC_035104.1	40396693	.	C	T	.	.	MAF_USDA=1.667
NC_035104.1	40396696	.	C	A	.	.	MAF_USDA=26.786
NC_035104.1	40396710	.	C	T	.	.	MAF_USDA=1.667
NC_035104.1	40396722	.	A	G	.	.	MAF_USDA=6.25
NC_035104.1	40396787	.	A	G	.	.	MAF_INRAE=25.0;MAF_USDA=7.647
NC_035104.1	40396834	.	A	T	.	.	MAF_INRAE=17.089;MAF_USDA=10.588
NC_035104.1	40396874	.	G	A	.	.	MAF_USDA=3.279
NC_035104.1	40396974	.	C	G	.	.	MAF_INRAE=1.667;MAF_USDA=2.083
NC_035104.1	40397075	.	G	A	.	.	MAF_INRAE=5.263;MAF_USDA=3.529
NC_035104.1	40397120	.	G	T	.	.	MAF_USDA=2.353
NC_035104.1	40397121	.	T	G	.	.	MAF_USDA=2.353
NC_035104.1	40397123	.	C	A	.	.	MAF_INRAE=44.937;MAF_USDA=41.176
NC_035104.1	40397204	.	C	T	.	.	MAF_USDA=2.459
NC_035104.1	40397205	.	C	A	.	.	MAF_USDA=2.459
NC_035104.1	40397206	.	A	G	.	.	MAF_USDA=2.459
NC_035104.1	40397216	.	G	T	.	.	MAF_USDA=1.639
NC_035104.1	40397225	.	A	T	.	.	MAF_INRAE=9.167
NC_035104.1	40397241	.	T	G	.	.	MAF_USDA=4.098
NC_035104.1	40397265	.	G	A	.	.	MAF_INRAE=27.5;MAF_USDA=15.882
NC_035104.1	40397270	.	A	G	.	.	MAF_USDA=1.639
NC_035104.1	40397285	.	G	T	.	.	MAF_INRAE=22.152;MAF_USDA=19.412
NC_035104.1	40397443	.	G	T	.	.	MAF_USDA=2.459
NC_035104.1	40397493	.	G	A	.	.	MAF_INRAE=8.861;MAF_USDA=4.098
NC_035104.1	40397574	.	C	A	.	.	MAF_USDA=1.639
NC_035104.1	40397581	.	A	C	.	.	MAF_USDA=11.176
NC_035104.1	40397653	.	C	T	.	.	MAF_USDA=9.836
NC_035104.1	40397661	.	T	C	.	.	MAF_INRAE=28.481;MAF_USDA=47.647
NC_035104.1	40397667	.	C	T	.	.	MAF_INRAE=1.667;MAF_USDA=2.083
NC_035104.1	40397672	.	A	T	.	.	MAF_USDA=6.25
NC_035104.1	40397690	.	G	A	.	.	MAF_INRAE=6.962;MAF_USDA=30.0
NC_035104.1	40397712	.	C	T	.	.	MAF_INRAE=45.57;MAF_USDA=43.529
NC_035104.1	40397751	.	T	C	.	.	MAF_INRAE=5.263;MAF_USDA=2.941
NC_035104.1	40397792	.	G	A	.	.	MAF_USDA=1.639
NC_035104.1	40397861	.	G	T	.	.	MAF_USDA=6.25
NC_035104.1	40397943	.	C	A	.	.	MAF_USDA=1.765
NC_035104.1	40397944	.	C	A	.	.	MAF_USDA=10.417
NC_035104.1	40397975	.	T	C	.	.	MAF_USDA=5.882
NC_035104.1	40397980	.	T	C	.	.	MAF_INRAE=27.5;MAF_USDA=17.059
NC_035104.1	40398004	.	A	T	.	.	MAF_USDA=4.118
NC_035104.1	40398146	.	C	A	.	.	MAF_INRAE=36.842
NC_035104.1	40398429	.	G	T	.	.	MAF_INRAE=26.316;MAF_USDA=23.913
NC_035104.1	40398811	.	G	C	.	.	MAF_USDA=2.273
NC_035104.1	40398844	.	G	A	.	.	MAF_USDA=13.636
NC_035104.1	40398855	.	T	A	.	.	MAF_USDA=13.636
NC_035104.1	40398890	.	G	A	.	.	MAF_INRAE=36.842
NC_035104.1	40399009	.	G	A	.	.	MAF_INRAE=36.842
NC_035104.1	40399094	.	G	T	.	.	MAF_INRAE=5.263
NC_035104.1	40399113	.	A	G	.	.	MAF_INRAE=26.316
NC_035104.1	40399206	.	G	T	.	.	MAF_USDA=34.091
NC_035104.1	40399213	.	A	G	.	.	MAF_USDA=34.091
NC_035104.1	40399234	.	C	T	.	.	MAF_USDA=36.364
NC_035104.1	40399242	.	T	C	.	.	MAF_USDA=15.909
NC_035104.1	40399357	.	G	T	.	.	MAF_INRAE=31.579
NC_035104.1	40399773	.	A	G	.	.	MAF_INRAE=20.0
NC_035104.1	40399832	.	C	A	.	.	MAF_INRAE=15.789;MAF_USDA=1.765
NC_035104.1	40399843	.	T	A	.	.	MAF_USDA=4.118
NC_035104.1	40400020	.	T	C	.	.	MAF_INRAE=10.833;MAF_USDA=7.927
NC_035104.1	40400041	.	C	T	.	.	MAF_INRAE=10.833;MAF_USDA=7.927
NC_035104.1	40400043	.	G	A	.	.	MAF_INRAE=10.833;MAF_USDA=7.927
NC_035104.1	40400051	.	G	C	.	.	MAF_INRAE=12.658;MAF_USDA=4.268
NC_035104.1	40400057	.	C	T	.	.	MAF_USDA=1.724
NC_035104.1	40400066	.	G	T	.	.	MAF_INRAE=34.177;MAF_USDA=5.172
NC_035104.1	40400072	.	T	C	.	.	MAF_INRAE=10.833;MAF_USDA=7.927
NC_035104.1	40400074	.	A	T	.	.	MAF_USDA=3.448
NC_035104.1	40400078	.	A	T	.	.	MAF_INRAE=16.667;MAF_USDA=12.195
NC_035104.1	40400111	.	C	T	.	.	MAF_USDA=1.724
NC_035104.1	40400178	.	T	C	.	.	MAF_USDA=3.448
NC_035104.1	40400211	.	G	T	.	.	MAF_USDA=14.655
NC_035104.1	40400249	.	C	T	.	.	MAF_INRAE=38.608;MAF_USDA=33.529
NC_035104.1	40400283	.	A	G	.	.	MAF_INRAE=13.291;MAF_USDA=17.647
NC_035104.1	40400337	.	T	C	.	.	MAF_INRAE=5.833
NC_035104.1	40400338	.	T	G	.	.	MAF_INRAE=5.833
NC_035104.1	40400357	.	A	T	.	.	MAF_INRAE=29.747;MAF_USDA=36.066
NC_035104.1	40400397	.	T	A	.	.	MAF_INRAE=1.667;MAF_USDA=2.083
NC_035104.1	40400408	.	A	T	.	.	MAF_INRAE=32.278;MAF_USDA=24.706
NC_035104.1	40400438	.	C	A	.	.	MAF_INRAE=35.833;MAF_USDA=31.765
NC_035104.1	40400451	.	A	C	.	.	MAF_USDA=5.882
NC_035104.1	40400464	.	T	G	.	.	MAF_INRAE=23.684
NC_035104.1	40400473	.	C	T	.	.	MAF_INRAE=9.167;MAF_USDA=3.529
NC_035104.1	40400475	.	T	C	.	.	MAF_USDA=10.417
NC_035104.1	40400488	.	T	C	.	.	MAF_USDA=3.279
NC_035104.1	40400494	.	T	A	.	.	MAF_USDA=1.639
NC_035104.1	40400534	.	G	A	.	.	MAF_INRAE=26.667;MAF_USDA=25.0
NC_035104.1	40400541	.	G	C	.	.	MAF_USDA=4.167
NC_035104.1	40400542	.	G	A	.	.	MAF_USDA=4.167
NC_035104.1	40400543	.	A	G	.	.	MAF_USDA=21.429
NC_035104.1	40400546	.	T	A	.	.	MAF_INRAE=9.167;MAF_USDA=4.762
NC_035104.1	40400556	.	T	A	.	.	MAF_USDA=6.25
NC_035104.1	40400559	.	G	C	.	.	MAF_INRAE=48.734;MAF_USDA=30.357
NC_035104.1	40400565	.	C	T	.	.	MAF_INRAE=39.241;MAF_USDA=19.048
NC_035104.1	40400573	.	A	G	.	.	MAF_INRAE=15.789;MAF_USDA=3.571
NC_035104.1	40400589	.	C	A	.	.	MAF_INRAE=49.367;MAF_USDA=27.381
NC_035104.1	40400600	.	C	T	.	.	MAF_INRAE=12.658;MAF_USDA=41.765
NC_035104.1	40400718	.	C	A	.	.	MAF_INRAE=49.367;MAF_USDA=28.235
NC_035104.1	40400726	.	A	C	.	.	MAF_INRAE=49.367;MAF_USDA=28.235
NC_035104.1	40400747	.	G	T	.	.	MAF_USDA=1.639
NC_035104.1	40400776	.	G	T	.	.	MAF_INRAE=17.089;MAF_USDA=36.957
NC_035104.1	40400806	.	G	A	.	.	MAF_INRAE=13.291;MAF_USDA=47.059
NC_035104.1	40400894	.	G	T	.	.	MAF_INRAE=41.667;MAF_USDA=33.529
NC_035104.1	40400906	.	T	G	.	.	MAF_INRAE=15.789;MAF_USDA=2.459
NC_035104.1	40400953	.	G	A	.	.	MAF_INRAE=48.333;MAF_USDA=18.072
NC_035104.1	40400964	.	A	G	.	.	MAF_USDA=34.337
NC_035104.1	40400974	.	G	T	.	.	MAF_USDA=1.639
NC_035104.1	40401040	.	C	G	.	.	MAF_USDA=30.357
NC_035104.1	40401045	.	T	C	.	.	MAF_USDA=2.5
NC_035104.1	40401059	.	A	G	.	.	MAF_USDA=7.143
NC_035104.1	40401085	.	T	C	.	.	MAF_USDA=8.333
NC_035104.1	40401109	.	T	C	.	.	MAF_USDA=1.667
NC_035104.1	40401111	.	A	T	.	.	MAF_USDA=14.881
NC_035104.1	40401141	.	T	G	.	.	MAF_USDA=10.417
NC_035104.1	40403414	.	T	A	.	.	MAF_INRAE=15.789
NC_035104.1	40403803	.	C	A	.	.	MAF_INRAE=35.443;MAF_USDA=15.294
NC_035104.1	40403865	.	G	A	.	.	MAF_USDA=2.459
NC_035104.1	40403885	.	C	A	.	.	MAF_USDA=2.941
NC_035104.1	40403900	.	T	C	.	.	MAF_INRAE=5.263;MAF_USDA=1.639
NC_035104.1	40403948	.	C	G	.	.	MAF_INRAE=34.81;MAF_USDA=15.294
NC_035104.1	40404001	.	C	T	.	.	MAF_USDA=4.918
NC_035104.1	40404008	.	T	C	.	.	MAF_USDA=7.377
NC_035104.1	40404044	.	G	T	.	.	MAF_INRAE=27.215;MAF_USDA=43.529
NC_035104.1	40404067	.	C	T	.	.	MAF_INRAE=27.215;MAF_USDA=43.529
NC_035104.1	40404085	.	T	A	.	.	MAF_USDA=1.639
NC_035104.1	40404087	.	C	A	.	.	MAF_INRAE=35.443;MAF_USDA=17.059
NC_035104.1	40404140	.	C	T	.	.	MAF_INRAE=25.949
NC_035104.1	40404279	.	T	G	.	.	MAF_INRAE=37.342;MAF_USDA=19.412
NC_035104.1	40404305	.	A	C	.	.	MAF_USDA=10.417
NC_035104.1	40404315	.	C	G	.	.	MAF_INRAE=10.127;MAF_USDA=18.235
NC_035104.1	40404332	.	C	T	.	.	MAF_USDA=6.25
NC_035104.1	40404334	.	A	G	.	.	MAF_USDA=6.25
NC_035104.1	40404335	.	C	T	.	.	MAF_USDA=6.25
NC_035104.1	40404366	.	G	A	.	.	MAF_INRAE=5.833;MAF_USDA=3.529
NC_035104.1	40404419	.	G	T	.	.	MAF_INRAE=26.582;MAF_USDA=42.941
NC_035104.1	40404424	.	G	A	.	.	MAF_INRAE=39.241;MAF_USDA=23.529
NC_035104.1	40404466	.	C	T	.	.	MAF_USDA=1.639
NC_035104.1	40404470	.	C	T	.	.	MAF_INRAE=11.392;MAF_USDA=13.529
NC_035104.1	40404486	.	G	A	.	.	MAF_USDA=10.417
NC_035104.1	40404490	.	C	T	.	.	MAF_INRAE=46.835;MAF_USDA=40.0
NC_035104.1	40404493	.	G	T	.	.	MAF_USDA=3.279
NC_035104.1	40404523	.	A	C	.	.	MAF_INRAE=37.342;MAF_USDA=25.294
NC_035104.1	40404648	.	G	T	.	.	MAF_INRAE=15.789
NC_035104.1	40404649	.	C	A	.	.	MAF_INRAE=18.354;MAF_USDA=20.833
NC_035104.1	40404696	.	G	T	.	.	MAF_USDA=14.706
NC_035104.1	40404697	.	C	A	.	.	MAF_USDA=4.706
NC_035104.1	40404718	.	T	C	.	.	MAF_USDA=3.279
NC_035104.1	40404721	.	G	T	.	.	MAF_USDA=3.279
NC_035104.1	40404794	.	A	C	.	.	MAF_INRAE=44.937;MAF_USDA=48.824
NC_035104.1	40404806	.	T	G	.	.	MAF_USDA=1.639
NC_035104.1	40404817	.	G	T	.	.	MAF_USDA=4.167
NC_035104.1	40404834	.	T	C	.	.	MAF_USDA=4.167
NC_035104.1	40404848	.	C	T	.	.	MAF_USDA=3.279
NC_035104.1	40404885	.	T	G	.	.	MAF_USDA=43.478
NC_035104.1	40404950	.	C	T	.	.	MAF_USDA=10.417
NC_035104.1	40404995	.	G	A	.	.	MAF_INRAE=15.823
NC_035104.1	40405023	.	C	T	.	.	MAF_USDA=4.918
NC_035104.1	40405044	.	G	T	.	.	MAF_INRAE=5.833;MAF_USDA=4.118
NC_035104.1	40405075	.	A	C	.	.	MAF_USDA=5.738
NC_035104.1	40405082	.	C	A	.	.	MAF_USDA=6.557
NC_035104.1	40405100	.	G	A	.	.	MAF_USDA=4.918
NC_035104.1	40405102	.	C	T	.	.	MAF_USDA=5.738
NC_035104.1	40405105	.	T	C	.	.	MAF_USDA=4.918
NC_035104.1	40405108	.	C	A	.	.	MAF_USDA=4.918
NC_035104.1	40405110	.	C	T	.	.	MAF_USDA=4.918
NC_035104.1	40405129	.	T	G	.	.	MAF_INRAE=15.823;MAF_USDA=49.412
NC_035104.1	40405132	.	C	T	.	.	MAF_USDA=4.918
NC_035104.1	40405143	.	T	G	.	.	MAF_USDA=10.417
NC_035104.1	40405144	.	T	G	.	.	MAF_USDA=2.941
NC_035104.1	40405145	.	A	T	.	.	MAF_USDA=4.918
NC_035104.1	40405158	.	C	T	.	.	MAF_USDA=5.738
NC_035104.1	40405181	.	C	T	.	.	MAF_USDA=2.941
NC_035104.1	40405200	.	C	T	.	.	MAF_USDA=3.279
NC_035104.1	40405215	.	A	T	.	.	MAF_USDA=4.098
NC_035104.1	40405234	.	A	G	.	.	MAF_INRAE=13.924;MAF_USDA=34.118
NC_035104.1	40405244	.	C	A	.	.	MAF_USDA=1.639
NC_035104.1	40405248	.	A	G	.	.	MAF_USDA=6.557
NC_035104.1	40405265	.	G	A	.	.	MAF_INRAE=14.557;MAF_USDA=45.833
NC_035104.1	40405269	.	A	T	.	.	MAF_INRAE=14.167;MAF_USDA=45.833
NC_035104.1	40405276	.	T	A	.	.	MAF_USDA=1.639
NC_035104.1	40405298	.	T	C	.	.	MAF_INRAE=15.823;MAF_USDA=33.529
NC_035104.1	40405353	.	C	G	.	.	MAF_INRAE=5.696;MAF_USDA=4.098
NC_035104.1	40405375	.	C	A	.	.	MAF_INRAE=15.833;MAF_USDA=45.833
NC_035104.1	40405387	.	T	A	.	.	MAF_USDA=2.083
NC_035104.1	40405388	.	A	G	.	.	MAF_USDA=7.059
NC_035104.1	40405404	.	C	T	.	.	MAF_USDA=1.639
NC_035104.1	40405427	.	C	G	.	.	MAF_USDA=47.917
NC_035104.1	40405429	.	A	G	.	.	MAF_USDA=47.917
NC_035104.1	40405447	.	G	A	.	.	MAF_USDA=47.917
NC_035104.1	40405516	.	T	A	.	.	MAF_INRAE=15.0;MAF_USDA=47.917
NC_035104.1	40405517	.	G	T	.	.	MAF_INRAE=15.0;MAF_USDA=47.917
NC_035104.1	40405554	.	T	C	.	.	MAF_USDA=6.25
NC_035104.1	40405626	.	A	C	.	.	MAF_INRAE=5.833
NC_035104.1	40405635	.	T	C	.	.	MAF_USDA=45.833
NC_035104.1	40405639	.	A	G	.	.	MAF_USDA=45.833
NC_035104.1	40405653	.	C	T	.	.	MAF_USDA=14.583
NC_035104.1	40405696	.	T	C	.	.	MAF_INRAE=15.789
NC_035104.1	40405710	.	A	C	.	.	MAF_INRAE=15.789;MAF_USDA=39.881
NC_035104.1	40405716	.	A	C	.	.	MAF_INRAE=15.789;MAF_USDA=38.69
NC_035104.1	40405718	.	A	G	.	.	MAF_USDA=37.952
NC_035104.1	40405720	.	CC	CA	.	.	MAF_USDA=50.0
NC_035104.1	40405721	.	C	A	.	.	MAF_USDA=31.667
NC_035104.1	40405766	.	A	G	.	.	MAF_USDA=10.87
NC_035104.1	40405777	.	C	A	.	.	MAF_INRAE=3.333
NC_035104.1	40405778	.	T	C	.	.	MAF_INRAE=42.5
NC_035104.1	40405789	.	G	A	.	.	MAF_INRAE=45.833
NC_035104.1	40405811	.	G	T	.	.	MAF_INRAE=3.333
NC_035104.1	40405827	.	TAGT	TAGC	.	.	MAF_USDA=8.333
NC_035104.1	40405830	.	T	C	.	.	MAF_USDA=3.279
NC_035104.1	40405864	.	T	C	.	.	MAF_INRAE=8.228;MAF_USDA=43.529
NC_035104.1	40405865	.	G	A	.	.	MAF_INRAE=5.0;MAF_USDA=33.333
NC_035104.1	40405882	.	T	G	.	.	MAF_USDA=14.706
NC_035104.1	40405904	.	G	A	.	.	MAF_INRAE=13.291;MAF_USDA=32.941
NC_035104.1	40405939	.	T	A	.	.	MAF_USDA=6.25
NC_035104.1	40405957	.	C	T	.	.	MAF_USDA=2.353
NC_035104.1	40405991	.	C	T	.	.	MAF_USDA=10.417
NC_035104.1	40406050	.	C	T	.	.	MAF_INRAE=31.646;MAF_USDA=4.762
NC_035104.1	40406064	.	T	G	.	.	MAF_USDA=6.25
NC_035104.1	40406065	.	T	G	.	.	MAF_INRAE=15.19
NC_035104.1	40406068	.	G	T	.	.	MAF_USDA=1.667
NC_035104.1	40406076	.	C	T	.	.	MAF_INRAE=13.291;MAF_USDA=4.762
NC_035104.1	40406101	.	T	C	.	.	MAF_USDA=7.143
NC_035104.1	40406104	.	G	T	.	.	MAF_INRAE=13.333;MAF_USDA=37.5
NC_035104.1	40406105	.	T	G	.	.	MAF_INRAE=13.333;MAF_USDA=30.357
NC_035104.1	40406107	.	T	A	.	.	MAF_INRAE=13.333;MAF_USDA=30.357
NC_035104.1	40406111	.	T	A	.	.	MAF_INRAE=13.333;MAF_USDA=30.952
NC_035104.1	40406123	.	A	T	.	.	MAF_INRAE=13.291;MAF_USDA=4.762
NC_035104.1	40406131	.	C	T	.	.	MAF_USDA=7.143
NC_035104.1	40406176	.	T	C	.	.	MAF_INRAE=5.833
NC_035104.1	40406186	.	T	C	.	.	MAF_INRAE=6.667
NC_035104.1	40406194	.	T	A	.	.	MAF_INRAE=5.833
NC_035104.1	40406198	.	T	A	.	.	MAF_INRAE=2.5
NC_035104.1	40406199	.	A	G	.	.	MAF_INRAE=5.833
NC_035104.1	40408437	.	A	C	.	.	MAF_USDA=37.5
NC_035104.1	40408511	.	A	T	.	.	MAF_USDA=10.417
NC_035104.1	40408561	.	G	T	.	.	MAF_USDA=50.0
NC_035104.1	40408625	.	T	C	.	.	MAF_INRAE=15.789;MAF_USDA=35.714
NC_035104.1	40408648	.	A	C	.	.	MAF_USDA=7.059
NC_035104.1	40408669	.	T	A	.	.	MAF_INRAE=13.924;MAF_USDA=20.0
NC_035104.1	40408699	.	G	A	.	.	MAF_USDA=1.639
NC_035104.1	40408702	.	G	A	.	.	MAF_INRAE=30.38;MAF_USDA=5.738
NC_035104.1	40408738	.	G	A	.	.	MAF_USDA=9.016
NC_035104.1	40409033	.	C	G	.	.	MAF_INRAE=2.5
NC_035104.1	40409137	.	T	G	.	.	MAF_INRAE=15.789
NC_035104.1	40409193	.	G	C	.	.	MAF_USDA=7.647
NC_035104.1	40409200	.	A	G	.	.	MAF_USDA=10.417
NC_035104.1	40409272	.	G	A	.	.	MAF_USDA=2.083
NC_035104.1	40409306	.	T	G	.	.	MAF_USDA=2.459
NC_035104.1	40409309	.	A	C	.	.	MAF_INRAE=2.632;MAF_USDA=5.738
NC_035104.1	40409321	.	C	G	.	.	MAF_USDA=4.167
NC_035104.1	40409322	.	C	A	.	.	MAF_USDA=4.167
NC_035104.1	40409335	.	G	A	.	.	MAF_USDA=1.639
NC_035104.1	40409359	.	C	A	.	.	MAF_USDA=4.918
NC_035104.1	40409381	.	G	C	.	.	MAF_INRAE=12.025;MAF_USDA=25.0
NC_035104.1	40409420	.	G	T	.	.	MAF_USDA=12.5
NC_035104.1	40409422	.	C	A	.	.	MAF_USDA=10.588
NC_035104.1	40409433	.	G	A	.	.	MAF_USDA=21.765
NC_035104.1	40409435	.	A	G	.	.	MAF_USDA=25.882
NC_035104.1	40409440	.	G	T	.	.	MAF_USDA=8.197
NC_035104.1	40409471	.	G	C	.	.	MAF_USDA=8.824
NC_035104.1	40409472	.	A	C	.	.	MAF_USDA=8.824
NC_035104.1	40409475	.	A	T	.	.	MAF_USDA=1.639
NC_035104.1	40409490	.	T	G	.	.	MAF_USDA=9.412
NC_035104.1	40409609	.	G	T	.	.	MAF_INRAE=13.924;MAF_USDA=15.294
NC_035104.1	40409683	.	G	A	.	.	MAF_USDA=4.167
NC_035104.1	40409722	.	G	A	.	.	MAF_USDA=8.824
NC_035104.1	40409775	.	C	T	.	.	MAF_USDA=4.098
NC_035104.1	40409789	.	G	A	.	.	MAF_USDA=1.639
NC_035104.1	40409797	.	C	T	.	.	MAF_USDA=1.639
NC_035104.1	40409798	.	G	A	.	.	MAF_USDA=9.836
NC_035104.1	40409826	.	G	A	.	.	MAF_USDA=5.738
NC_035104.1	40409836	.	C	T	.	.	MAF_USDA=1.639
NC_035104.1	40409843	.	T	C	.	.	MAF_INRAE=21.053;MAF_USDA=29.167
NC_035104.1	40409870	.	G	T	.	.	MAF_USDA=8.235
NC_035104.1	40409909	.	G	A	.	.	MAF_USDA=3.333
NC_035104.1	40409950	.	G	C	.	.	MAF_INRAE=9.167;MAF_USDA=4.762
NC_035104.1	40409973	.	GTCGTACT	GTCGTACG	.	.	MAF_USDA=18.75
NC_035104.1	40409980	.	T	G	.	.	MAF_INRAE=43.671
NC_035104.1	40409990	.	C	A	.	.	MAF_INRAE=6.667;MAF_USDA=4.706
NC_035104.1	40410000	.	G	A	.	.	MAF_USDA=3.279
NC_035104.1	40410043	.	A	G	.	.	MAF_INRAE=5.263;MAF_USDA=3.279
NC_035104.1	40410069	.	T	C	.	.	MAF_INRAE=5.833;MAF_USDA=2.459
NC_035104.1	40410090	.	C	T	.	.	MAF_INRAE=5.263
NC_035104.1	40410183	.	C	T	.	.	MAF_USDA=2.353
NC_035104.1	40410190	.	T	A	.	.	MAF_INRAE=5.0;MAF_USDA=2.459
NC_035104.1	40410223	.	G	T	.	.	MAF_INRAE=10.759;MAF_USDA=22.941
NC_035104.1	40410271	.	A	C	.	.	MAF_INRAE=36.709;MAF_USDA=28.824
NC_035104.1	40410275	.	C	T	.	.	MAF_INRAE=41.667;MAF_USDA=32.941
NC_035104.1	40410321	.	G	T	.	.	MAF_INRAE=13.291;MAF_USDA=4.706
NC_035104.1	40410324	.	T	A	.	.	MAF_INRAE=15.789
NC_035104.1	40410347	.	G	A	.	.	MAF_INRAE=15.789
NC_035104.1	40410350	.	T	G	.	.	MAF_INRAE=36.076;MAF_USDA=25.294
NC_035104.1	40410387	.	A	G	.	.	MAF_INRAE=9.167;MAF_USDA=17.059
NC_035104.1	40410406	.	G	T	.	.	MAF_USDA=6.25
NC_035104.1	40410417	.	C	A	.	.	MAF_INRAE=1.667;MAF_USDA=2.083
NC_035104.1	40410469	.	G	T	.	.	MAF_USDA=5.882
NC_035104.1	40410480	.	C	T	.	.	MAF_USDA=4.918
NC_035104.1	40410496	.	C	T	.	.	MAF_USDA=2.459
NC_035104.1	40410603	.	G	A	.	.	MAF_USDA=12.5
NC_035104.1	40410621	.	T	C	.	.	MAF_USDA=10.417
NC_035104.1	40410652	.	C	T	.	.	MAF_USDA=3.614
NC_035104.1	40410664	.	A	C	.	.	MAF_INRAE=8.333;MAF_USDA=4.217
NC_035104.1	40410684	.	C	G	.	.	MAF_USDA=4.167
NC_035104.1	40410720	.	G	A	.	.	MAF_INRAE=30.833
NC_035104.1	40410747	.	G	A	.	.	MAF_USDA=6.25
NC_035104.1	40410748	.	C	T	.	.	MAF_USDA=1.667
NC_035104.1	40410749	.	G	A	.	.	MAF_USDA=10.417
NC_035104.1	40410750	.	T	G	.	.	MAF_USDA=1.667
NC_035104.1	40410753	.	G	A	.	.	MAF_INRAE=4.167
NC_035104.1	40410808	.	T	G	.	.	MAF_USDA=8.333
NC_035104.1	40410819	.	T	G	.	.	MAF_USDA=8.333
NC_035104.1	40410879	.	G	C	.	.	MAF_INRAE=2.632;MAF_USDA=3.279
NC_035104.1	40410880	.	G	A	.	.	MAF_USDA=3.279
NC_035104.1	40410894	.	CAC	CAA	.	.	MAF_USDA=2.083
NC_035104.1	40410896	.	C	A	.	.	MAF_INRAE=1.667
NC_035104.1	40410901	.	C	T	.	.	MAF_USDA=2.941
NC_035104.1	40410926	.	G	A	.	.	MAF_USDA=1.639
NC_035104.1	40410961	.	T	C	.	.	MAF_USDA=8.333
NC_035104.1	40410988	.	A	C	.	.	MAF_USDA=6.471
NC_035104.1	40410989	.	A	T	.	.	MAF_USDA=6.471
NC_035104.1	40410993	.	T	A	.	.	MAF_USDA=10.417
NC_035104.1	40410997	.	G	A	.	.	MAF_USDA=10.417
NC_035104.1	40411023	.	C	T	.	.	MAF_USDA=2.459
NC_035104.1	40411088	.	A	C	.	.	MAF_USDA=3.529
NC_035104.1	40411187	.	C	T	.	.	MAF_USDA=2.5
NC_035104.1	40411192	.	T	A	.	.	MAF_USDA=5.952
NC_035104.1	40411203	.	A	T	.	.	MAF_USDA=2.976
NC_035104.1	40411225	.	A	G	.	.	MAF_USDA=3.333
NC_035104.1	40411284	.	A	T	.	.	MAF_INRAE=6.667;MAF_USDA=5.357
NC_035104.1	40411285	.	A	T	.	.	MAF_INRAE=6.667;MAF_USDA=5.357
NC_035104.1	40411333	.	T	C	.	.	MAF_USDA=2.459
NC_035104.1	40411371	.	G	A	.	.	MAF_USDA=3.279
NC_035104.1	40411374	.	A	T	.	.	MAF_USDA=3.529
NC_035104.1	40411391	.	G	T	.	.	MAF_INRAE=30.38;MAF_USDA=22.353
NC_035104.1	40411411	.	C	A	.	.	MAF_USDA=4.918
NC_035104.1	40411420	.	T	C	.	.	MAF_USDA=4.918
NC_035104.1	40411451	.	C	T	.	.	MAF_USDA=4.098
NC_035104.1	40411483	.	T	C	.	.	MAF_INRAE=5.696
NC_035104.1	40411501	.	C	T	.	.	MAF_USDA=3.279
NC_035104.1	40411535	.	G	T	.	.	MAF_USDA=1.639
NC_035104.1	40411555	.	G	A	.	.	MAF_USDA=3.279
NC_035104.1	40411563	.	T	A	.	.	MAF_USDA=3.279
NC_035104.1	40411571	.	A	T	.	.	MAF_INRAE=13.291;MAF_USDA=4.118
NC_035104.1	40411572	.	T	A	.	.	MAF_INRAE=9.167;MAF_USDA=4.706
NC_035104.1	40411593	.	C	T	.	.	MAF_INRAE=29.114;MAF_USDA=12.941
NC_035104.1	40411594	.	G	A	.	.	MAF_INRAE=33.333;MAF_USDA=10.0
NC_035104.1	40411608	.	C	A	.	.	MAF_USDA=3.279
NC_035104.1	40411623	.	G	A	.	.	MAF_USDA=1.639
NC_035104.1	40411701	.	C	A	.	.	MAF_USDA=10.417
NC_035104.1	40411740	.	G	A	.	.	MAF_USDA=2.459
NC_035104.1	40411769	.	A	G	.	.	MAF_INRAE=1.667;MAF_USDA=3.333
NC_035104.1	40411778	.	C	T	.	.	MAF_INRAE=35.833;MAF_USDA=24.405
NC_035104.1	40411818	.	G	T	.	.	MAF_INRAE=1.667
NC_035104.1	40411848	.	A	T	.	.	MAF_USDA=2.459
NC_035104.1	40411874	.	C	T	.	.	MAF_USDA=10.417
NC_035104.1	40411908	.	C	A	.	.	MAF_USDA=4.098
NC_035104.1	40411950	.	C	T	.	.	MAF_INRAE=37.342;MAF_USDA=33.333
NC_035104.1	40411951	.	T	G	.	.	MAF_INRAE=2.5
NC_035104.1	40411955	.	G	T	.	.	MAF_INRAE=37.5;MAF_USDA=37.5
NC_035104.1	40411992	.	C	T	.	.	MAF_USDA=6.25
NC_035104.1	40412036	.	G	A	.	.	MAF_USDA=1.639
NC_035104.1	40412068	.	T	C	.	.	MAF_USDA=5.882
NC_035104.1	40412075	.	A	T	.	.	MAF_USDA=7.647
NC_035104.1	40412079	.	A	T	.	.	MAF_INRAE=2.5;MAF_USDA=2.083
NC_035104.1	40412102	.	C	T	.	.	MAF_USDA=1.639
NC_035104.1	40412111	.	T	C	.	.	MAF_USDA=2.459
NC_035104.1	40412132	.	C	T	.	.	MAF_INRAE=30.38;MAF_USDA=25.882
NC_035104.1	40412142	.	C	T	.	.	MAF_USDA=4.098
NC_035104.1	40412180	.	A	G	.	.	MAF_INRAE=9.494;MAF_USDA=16.071
NC_035104.1	40412185	.	T	G	.	.	MAF_INRAE=9.167;MAF_USDA=15.476
NC_035104.1	40412241	.	G	A	.	.	MAF_INRAE=6.667;MAF_USDA=5.357
NC_035104.1	40412249	.	T	A	.	.	MAF_INRAE=29.747;MAF_USDA=21.429
NC_035104.1	40412302	.	C	G	.	.	MAF_INRAE=6.329
NC_035104.1	40412306	.	G	A	.	.	MAF_INRAE=35.833;MAF_USDA=20.833
NC_035104.1	40412312	.	C	T	.	.	MAF_USDA=8.333
NC_035104.1	40412372	.	T	C	.	.	MAF_USDA=4.098
NC_035104.1	40412375	.	C	A	.	.	MAF_INRAE=5.833;MAF_USDA=1.639
NC_035104.1	40412412	.	A	T	.	.	MAF_INRAE=6.667;MAF_USDA=8.235
NC_035104.1	40412414	.	A	C	.	.	MAF_INRAE=13.924;MAF_USDA=4.706
NC_035104.1	40412423	.	C	A	.	.	MAF_INRAE=29.747;MAF_USDA=10.0
NC_035104.1	40412426	.	T	C	.	.	MAF_INRAE=31.646;MAF_USDA=4.918
NC_035104.1	40412436	.	T	G	.	.	MAF_USDA=2.459
NC_035104.1	40412438	.	C	T	.	.	MAF_USDA=12.353
NC_035104.1	40412441	.	G	T	.	.	MAF_USDA=2.459
NC_035104.1	40412453	.	A	C	.	.	MAF_USDA=2.459
NC_035104.1	40412493	.	A	G	.	.	MAF_INRAE=8.861;MAF_USDA=16.471
NC_035104.1	40412502	.	A	C	.	.	MAF_USDA=6.25
NC_035104.1	40412515	.	C	T	.	.	MAF_USDA=8.333
NC_035104.1	40412553	.	A	G	.	.	MAF_INRAE=13.291;MAF_USDA=4.118
NC_035104.1	40412558	.	T	A	.	.	MAF_USDA=5.294
NC_035104.1	40412574	.	A	G	.	.	MAF_INRAE=15.789;MAF_USDA=25.0
NC_035104.1	40412576	.	G	A	.	.	MAF_INRAE=22.785;MAF_USDA=1.639
NC_035104.1	40412613	.	C	A	.	.	MAF_USDA=1.639
NC_035104.1	40412657	.	T	C	.	.	MAF_INRAE=8.861;MAF_USDA=14.706
NC_035104.1	40412665	.	T	C	.	.	MAF_USDA=1.639
NC_035104.1	40412710	.	A	G	.	.	MAF_INRAE=30.38;MAF_USDA=14.118
NC_035104.1	40412717	.	A	C	.	.	MAF_USDA=2.459
NC_035104.1	40412728	.	G	T	.	.	MAF_USDA=5.882
NC_035104.1	40412749	.	T	G	.	.	MAF_USDA=7.059
NC_035104.1	40412759	.	A	G	.	.	MAF_USDA=1.639
NC_035104.1	40412768	.	G	A	.	.	MAF_INRAE=9.167
NC_035104.1	40412830	.	G	T	.	.	MAF_USDA=8.333
NC_035104.1	40412839	.	T	C	.	.	MAF_USDA=4.098
NC_035104.1	40412859	.	A	G	.	.	MAF_USDA=5.882
NC_035104.1	40412862	.	A	C	.	.	MAF_USDA=2.459
NC_035104.1	40412888	.	C	A	.	.	MAF_USDA=2.459
NC_035104.1	40412910	.	G	A	.	.	MAF_USDA=5.882
NC_035104.1	40412911	.	C	G	.	.	MAF_USDA=1.639
NC_035104.1	40412982	.	A	T	.	.	MAF_USDA=4.918
NC_035104.1	40412999	.	A	T	.	.	MAF_USDA=1.639
NC_035104.1	40413038	.	C	T	.	.	MAF_USDA=2.459
NC_035104.1	40413088	.	A	C	.	.	MAF_USDA=3.279
NC_035104.1	40413152	.	A	G	.	.	MAF_USDA=2.5
NC_035104.1	40413170	.	T	C	.	.	MAF_USDA=1.667
NC_035104.1	40413191	.	C	A	.	.	MAF_USDA=4.167
NC_035104.1	40413196	.	G	A	.	.	MAF_USDA=2.5
NC_035104.1	40413197	.	A	G	.	.	MAF_USDA=2.5
NC_035104.1	40413208	.	G	A	.	.	MAF_USDA=5.952
NC_035104.1	40413209	.	T	A	.	.	MAF_INRAE=18.354;MAF_USDA=24.405
NC_035104.1	40413216	.	G	T	.	.	MAF_INRAE=5.833;MAF_USDA=1.639
NC_035104.1	40413241	.	T	C	.	.	MAF_USDA=10.417
NC_035104.1	40413276	.	G	T	.	.	MAF_USDA=4.918
NC_035104.1	40413283	.	T	C	.	.	MAF_USDA=1.639
NC_035104.1	40413297	.	C	T	.	.	MAF_INRAE=28.481;MAF_USDA=13.095
NC_035104.1	40413346	.	C	A	.	.	MAF_USDA=4.237
NC_035104.1	40413367	.	C	T	.	.	MAF_USDA=5.085
NC_035104.1	40413386	.	A	G	.	.	MAF_USDA=4.237
NC_035104.1	40413445	.	T	G	.	.	MAF_USDA=10.417
NC_035104.1	40413446	.	A	C	.	.	MAF_USDA=5.0
NC_035104.1	40413504	.	T	C	.	.	MAF_INRAE=29.114;MAF_USDA=12.941
NC_035104.1	40413507	.	T	A	.	.	MAF_USDA=4.918
NC_035104.1	40413523	.	T	G	.	.	MAF_USDA=2.459
NC_035104.1	40413535	.	T	C	.	.	MAF_USDA=3.279
NC_035104.1	40413557	.	G	A	.	.	MAF_USDA=4.098
NC_035104.1	40413565	.	C	T	.	.	MAF_USDA=1.639
NC_035104.1	40413586	.	T	G	.	.	MAF_USDA=5.738
NC_035104.1	40413697	.	T	G	.	.	MAF_USDA=3.279
NC_035104.1	40413748	.	C	A	.	.	MAF_USDA=1.639
NC_035104.1	40414644	.	A	T	.	.	MAF_USDA=4.098
NC_035104.1	40414666	.	G	A	.	.	MAF_USDA=1.639
NC_035104.1	40414672	.	T	A	.	.	MAF_USDA=3.279
NC_035104.1	40414679	.	C	A	.	.	MAF_INRAE=8.333;MAF_USDA=19.412
NC_035104.1	40414693	.	C	T	.	.	MAF_USDA=6.557
NC_035104.1	40414708	.	G	C	.	.	MAF_USDA=10.417
NC_035104.1	40414722	.	T	A	.	.	MAF_INRAE=6.667;MAF_USDA=5.882
NC_035104.1	40414736	.	T	C	.	.	MAF_USDA=8.824
NC_035104.1	40414742	.	A	G	.	.	MAF_USDA=1.639
NC_035104.1	40414762	.	G	T	.	.	MAF_INRAE=9.494;MAF_USDA=15.882
NC_035104.1	40414774	.	C	T	.	.	MAF_USDA=1.639
NC_035104.1	40414805	.	T	C	.	.	MAF_INRAE=18.987
NC_035104.1	40414935	.	C	A	.	.	MAF_USDA=6.25
NC_035104.1	40415028	.	C	A	.	.	MAF_USDA=25.0
NC_035104.1	40415036	.	T	A	.	.	MAF_INRAE=18.987;MAF_USDA=16.667
NC_035104.1	40415090	.	A	C	.	.	MAF_INRAE=48.734;MAF_USDA=25.0
NC_035104.1	40415097	.	A	T	.	.	MAF_INRAE=18.354;MAF_USDA=20.833
NC_035104.1	40415111	.	A	C	.	.	MAF_INRAE=48.101;MAF_USDA=27.083
NC_035104.1	40415133	.	T	C	.	.	MAF_INRAE=19.62;MAF_USDA=8.333
NC_035104.1	40415187	.	T	C	.	.	MAF_INRAE=18.987;MAF_USDA=8.333
NC_035104.1	40415221	.	T	G	.	.	MAF_INRAE=10.127;MAF_USDA=16.667
NC_035104.1	40415300	.	C	G	.	.	MAF_USDA=14.167
NC_035104.1	40415386	.	T	G	.	.	MAF_USDA=37.5
NC_035104.1	40419291	.	C	A	.	.	MAF_USDA=3.448
NC_035104.1	40419331	.	A	G	.	.	MAF_USDA=32.609
NC_035104.1	40419390	.	G	T	.	.	MAF_USDA=41.304
NC_035104.1	40419458	.	T	C	.	.	MAF_USDA=7.377
NC_035104.1	40419464	.	T	G	.	.	MAF_USDA=2.459
NC_035104.1	40419469	.	C	G	.	.	MAF_USDA=2.459
NC_035104.1	40419492	.	G	T	.	.	MAF_USDA=9.412
NC_035104.1	40419497	.	G	A	.	.	MAF_USDA=4.098
NC_035104.1	40419519	.	G	A	.	.	MAF_USDA=8.197
NC_035104.1	40419521	.	C	A	.	.	MAF_INRAE=6.667;MAF_USDA=8.235
NC_035104.1	40419550	.	A	G	.	.	MAF_INRAE=5.833;MAF_USDA=5.294
NC_035104.1	40419569	.	A	C	.	.	MAF_USDA=9.016
NC_035104.1	40419570	.	T	A	.	.	MAF_USDA=13.529
NC_035104.1	40419571	.	G	A	.	.	MAF_INRAE=33.333;MAF_USDA=20.833
NC_035104.1	40419593	.	A	C	.	.	MAF_USDA=4.098
NC_035104.1	40419613	.	C	A	.	.	MAF_USDA=10.0
NC_035104.1	40419640	.	C	A	.	.	MAF_USDA=4.098
NC_035104.1	40419642	.	T	C	.	.	MAF_USDA=4.098
NC_035104.1	40419671	.	A	G	.	.	MAF_INRAE=6.667;MAF_USDA=12.353
NC_035104.1	40419674	.	C	A	.	.	MAF_USDA=1.639
NC_035104.1	40419695	.	C	A	.	.	MAF_USDA=1.639
NC_035104.1	40419740	.	T	G	.	.	MAF_USDA=4.098
NC_035104.1	40419743	.	A	T	.	.	MAF_USDA=3.279
NC_035104.1	40419744	.	T	G	.	.	MAF_INRAE=39.241;MAF_USDA=31.967
NC_035104.1	40419787	.	T	A	.	.	MAF_INRAE=39.241;MAF_USDA=34.118
NC_035104.1	40419820	.	G	T	.	.	MAF_USDA=4.098
NC_035104.1	40419824	.	T	C	.	.	MAF_USDA=4.098
NC_035104.1	40419826	.	C	T	.	.	MAF_USDA=2.459
NC_035104.1	40419834	.	G	A	.	.	MAF_USDA=1.639
NC_035104.1	40419884	.	A	T	.	.	MAF_USDA=3.279
NC_035104.1	40419945	.	T	C	.	.	MAF_INRAE=9.494;MAF_USDA=14.706
NC_035104.1	40419973	.	C	A	.	.	MAF_USDA=4.098
NC_035104.1	40419982	.	T	G	.	.	MAF_INRAE=48.734;MAF_USDA=30.0
NC_035104.1	40419992	.	T	C	.	.	MAF_USDA=8.824
NC_035104.1	40420002	.	T	G	.	.	MAF_INRAE=9.494;MAF_USDA=17.647
NC_035104.1	40420008	.	C	T	.	.	MAF_USDA=18.824
NC_035104.1	40420023	.	T	G	.	.	MAF_USDA=4.098
NC_035104.1	40420063	.	G	T	.	.	MAF_INRAE=48.734;MAF_USDA=25.595
NC_035104.1	40420081	.	C	T	.	.	MAF_USDA=4.706
NC_035104.1	40420088	.	A	C	.	.	MAF_USDA=2.459
NC_035104.1	40420132	.	G	T	.	.	MAF_INRAE=27.848;MAF_USDA=11.765
NC_035104.1	40420137	.	G	T	.	.	MAF_USDA=3.279
NC_035104.1	40420149	.	C	A	.	.	MAF_INRAE=8.861;MAF_USDA=8.824
NC_035104.1	40420161	.	C	T	.	.	MAF_USDA=4.118
NC_035104.1	40420171	.	T	A	.	.	MAF_USDA=8.824
NC_035104.1	40420188	.	C	T	.	.	MAF_USDA=8.824
NC_035104.1	40420246	.	C	A	.	.	MAF_INRAE=30.38;MAF_USDA=10.0
NC_035104.1	40420256	.	A	C	.	.	MAF_INRAE=20.253
NC_035104.1	40420349	.	C	G	.	.	MAF_USDA=11.905
NC_035104.1	40420408	.	A	T	.	.	MAF_USDA=2.459
NC_035104.1	40420416	.	T	C	.	.	MAF_INRAE=1.667;MAF_USDA=3.529
NC_035104.1	40420420	.	C	T	.	.	MAF_USDA=8.824
NC_035104.1	40420465	.	T	G	.	.	MAF_USDA=8.824
NC_035104.1	40420477	.	A	G	.	.	MAF_USDA=6.25
NC_035104.1	40420501	.	A	C	.	.	MAF_USDA=4.167
NC_035104.1	40420518	.	G	T	.	.	MAF_INRAE=49.367;MAF_USDA=26.471
NC_035104.1	40420576	.	T	C	.	.	MAF_INRAE=30.38;MAF_USDA=8.235
NC_035104.1	40420672	.	A	G	.	.	MAF_INRAE=5.833;MAF_USDA=10.0
NC_035104.1	40420696	.	G	T	.	.	MAF_INRAE=9.494;MAF_USDA=15.882
NC_035104.1	40420852	.	T	C	.	.	MAF_USDA=4.098
NC_035104.1	40420936	.	G	A	.	.	MAF_USDA=6.25
NC_035104.1	40420947	.	G	A	.	.	MAF_USDA=4.098
NC_035104.1	40421009	.	G	T	.	.	MAF_USDA=3.279
NC_035104.1	40421061	.	C	G	.	.	MAF_INRAE=39.241;MAF_USDA=31.176
NC_035104.1	40421067	.	G	T	.	.	MAF_INRAE=48.734;MAF_USDA=24.706
NC_035104.1	40421068	.	A	C	.	.	MAF_INRAE=39.167;MAF_USDA=24.706
NC_035104.1	40421086	.	G	A	.	.	MAF_USDA=4.098
NC_035104.1	40421089	.	G	A	.	.	MAF_USDA=18.235
NC_035104.1	40421105	.	C	G	.	.	MAF_USDA=4.098
NC_035104.1	40421137	.	A	C	.	.	MAF_INRAE=29.167;MAF_USDA=31.25
NC_035104.1	40421169	.	G	A	.	.	MAF_USDA=3.279
NC_035104.1	40421179	.	G	A	.	.	MAF_USDA=1.639
NC_035104.1	40421188	.	G	A	.	.	MAF_INRAE=49.367;MAF_USDA=22.941
NC_035104.1	40421236	.	A	G	.	.	MAF_INRAE=48.734;MAF_USDA=26.471
NC_035104.1	40421254	.	G	A	.	.	MAF_USDA=4.098
NC_035104.1	40421270	.	T	C	.	.	MAF_USDA=4.098
NC_035104.1	40421272	.	T	C	.	.	MAF_USDA=4.098
NC_035104.1	40421302	.	C	T	.	.	MAF_USDA=2.459
NC_035104.1	40421336	.	A	C	.	.	MAF_USDA=1.639
NC_035104.1	40421369	.	A	G	.	.	MAF_INRAE=49.367;MAF_USDA=14.118
NC_035104.1	40421371	.	A	T	.	.	MAF_USDA=2.459
NC_035104.1	40421414	.	A	G	.	.	MAF_USDA=1.639
NC_035104.1	40421421	.	T	C	.	.	MAF_USDA=3.279
NC_035104.1	40421428	.	C	A	.	.	MAF_INRAE=13.291;MAF_USDA=4.118
NC_035104.1	40421538	.	G	A	.	.	MAF_USDA=3.279
NC_035104.1	40421559	.	T	C	.	.	MAF_INRAE=5.833;MAF_USDA=4.118
NC_035104.1	40421600	.	G	A	.	.	MAF_INRAE=28.481;MAF_USDA=10.0
NC_035104.1	40421632	.	T	A	.	.	MAF_INRAE=6.667;MAF_USDA=11.765
NC_035104.1	40421638	.	G	A	.	.	MAF_USDA=4.118
NC_035104.1	40421690	.	T	G	.	.	MAF_USDA=2.459
NC_035104.1	40421725	.	A	T	.	.	MAF_INRAE=9.494;MAF_USDA=24.118
NC_035104.1	40421827	.	C	A	.	.	MAF_INRAE=32.911;MAF_USDA=31.176
NC_035104.1	40421833	.	A	T	.	.	MAF_INRAE=30.38;MAF_USDA=10.0
NC_035104.1	40421920	.	T	G	.	.	MAF_USDA=2.941
NC_035104.1	40422003	.	T	C	.	.	MAF_USDA=35.882
NC_035104.1	40422006	.	C	A	.	.	MAF_INRAE=12.658;MAF_USDA=28.235
NC_035104.1	40422029	.	C	A	.	.	MAF_USDA=10.417
NC_035104.1	40422042	.	A	C	.	.	MAF_USDA=10.417
NC_035104.1	40422091	.	A	C	.	.	MAF_USDA=4.167
NC_035104.1	40422112	.	C	T	.	.	MAF_USDA=6.548
NC_035104.1	40422179	.	G	A	.	.	MAF_INRAE=30.38;MAF_USDA=10.0
NC_035104.1	40422254	.	G	C	.	.	MAF_USDA=4.762
NC_035104.1	40422276	.	C	T	.	.	MAF_INRAE=10.526;MAF_USDA=2.459
NC_035104.1	40422316	.	A	C	.	.	MAF_USDA=6.557
NC_035104.1	40422354	.	A	G	.	.	MAF_USDA=9.836
NC_035104.1	40422376	.	C	G	.	.	MAF_INRAE=12.658;MAF_USDA=26.471
NC_035104.1	40422398	.	A	T	.	.	MAF_USDA=5.357
NC_035104.1	40422407	.	T	A	.	.	MAF_INRAE=50.0;MAF_USDA=28.571
NC_035104.1	40422434	.	C	T	.	.	MAF_INRAE=28.481;MAF_USDA=41.667
NC_035104.1	40422441	.	A	G	.	.	MAF_INRAE=46.203;MAF_USDA=20.238
NC_035104.1	40422444	.	T	C	.	.	MAF_INRAE=45.833;MAF_USDA=20.833
NC_035104.1	40422463	.	C	T	.	.	MAF_INRAE=22.785;MAF_USDA=10.119
NC_035104.1	40422492	.	G	C	.	.	MAF_INRAE=22.785;MAF_USDA=11.31
NC_035104.1	40422497	.	T	C	.	.	MAF_USDA=5.0
NC_035104.1	40422499	.	G	A	.	.	MAF_INRAE=4.167
NC_035104.1	40422513	.	G	T	.	.	MAF_USDA=3.333
NC_035104.1	40422515	.	A	C	.	.	MAF_USDA=3.333
NC_035104.1	40422530	.	G	A	.	.	MAF_USDA=3.333
NC_035104.1	40422560	.	A	T	.	.	MAF_USDA=2.5
NC_035104.1	40422580	.	C	T	.	.	MAF_USDA=3.333
NC_035104.1	40422581	.	A	G	.	.	MAF_USDA=1.667
NC_035104.1	40422583	.	T	C	.	.	MAF_USDA=4.167
NC_035104.1	40422595	.	C	A	.	.	MAF_USDA=3.333
NC_035104.1	40422612	.	G	A	.	.	MAF_INRAE=15.789
NC_035104.1	40422885	.	A	G	.	.	MAF_INRAE=30.38;MAF_USDA=20.0
NC_035104.1	40422919	.	C	T	.	.	MAF_INRAE=22.5;MAF_USDA=48.235
NC_035104.1	40422981	.	T	G	.	.	MAF_INRAE=48.734;MAF_USDA=34.118
NC_035104.1	40423124	.	C	T	.	.	MAF_INRAE=4.167;MAF_USDA=7.059
NC_035104.1	40423142	.	G	A	.	.	MAF_INRAE=5.833;MAF_USDA=5.882
NC_035104.1	40423172	.	C	A	.	.	MAF_USDA=1.639
NC_035104.1	40423256	.	C	T	.	.	MAF_USDA=10.417
NC_035104.1	40423276	.	G	T	.	.	MAF_USDA=1.639
NC_035104.1	40423317	.	A	C	.	.	MAF_USDA=2.459
NC_035104.1	40423536	.	A	G	.	.	MAF_INRAE=48.734;MAF_USDA=40.588
NC_035104.1	40423583	.	A	C	.	.	MAF_USDA=6.25
NC_035104.1	40423588	.	G	A	.	.	MAF_INRAE=48.101;MAF_USDA=35.294
NC_035104.1	40423625	.	T	G	.	.	MAF_USDA=1.639
NC_035104.1	40423662	.	A	G	.	.	MAF_INRAE=22.5;MAF_USDA=48.81
NC_035104.1	40423732	.	G	C	.	.	MAF_INRAE=27.5;MAF_USDA=14.583
NC_035104.1	40423735	.	G	C	.	.	MAF_INRAE=4.167
NC_035104.1	40423741	.	G	T	.	.	MAF_INRAE=4.167
NC_035104.1	40423745	.	T	G	.	.	MAF_INRAE=4.167
NC_035104.1	40423748	.	G	T	.	.	MAF_INRAE=4.167
NC_035104.1	40423753	.	G	T	.	.	MAF_USDA=5.738
NC_035104.1	40423791	.	G	T	.	.	MAF_USDA=10.417
NC_035104.1	40423840	.	T	A	.	.	MAF_INRAE=4.167;MAF_USDA=1.639
NC_035104.1	40423921	.	C	T	.	.	MAF_INRAE=48.101;MAF_USDA=42.353
NC_035104.1	40423984	.	G	A	.	.	MAF_INRAE=7.5;MAF_USDA=18.75
NC_035104.1	40424008	.	A	C	.	.	MAF_INRAE=1.667
NC_035104.1	40424123	.	G	A	.	.	MAF_INRAE=8.333;MAF_USDA=8.824
NC_035104.1	40424208	.	A	G	.	.	MAF_INRAE=47.468;MAF_USDA=38.235
NC_035104.1	40424277	.	T	C	.	.	MAF_INRAE=6.667;MAF_USDA=4.118
NC_035104.1	40424294	.	G	T	.	.	MAF_USDA=1.639
NC_035104.1	40424321	.	C	T	.	.	MAF_INRAE=21.667;MAF_USDA=50.0
NC_035104.1	40424377	.	T	A	.	.	MAF_USDA=1.639
NC_035104.1	40424378	.	G	T	.	.	MAF_USDA=1.639
NC_035104.1	40424433	.	A	C	.	.	MAF_USDA=6.557
NC_035104.1	40424480	.	G	A	.	.	MAF_USDA=1.639
NC_035104.1	40424518	.	G	A	.	.	MAF_USDA=3.529
NC_035104.1	40424540	.	A	T	.	.	MAF_USDA=1.639
NC_035104.1	40424585	.	A	C	.	.	MAF_USDA=8.824
NC_035104.1	40424636	.	G	T	.	.	MAF_USDA=8.197
NC_035104.1	40424656	.	C	A	.	.	MAF_INRAE=47.468;MAF_USDA=37.5
NC_035104.1	40424666	.	T	A	.	.	MAF_INRAE=29.114;MAF_USDA=11.765
NC_035104.1	40424682	.	C	A	.	.	MAF_USDA=1.639
NC_035104.1	40424768	.	T	C	.	.	MAF_INRAE=15.789;MAF_USDA=7.647
NC_035104.1	40424776	.	T	C	.	.	MAF_USDA=32.353
NC_035104.1	40424779	.	G	T	.	.	MAF_USDA=41.176
NC_035104.1	40424945	.	G	T	.	.	MAF_USDA=16.667
NC_035104.1	40424967	.	G	A	.	.	MAF_USDA=22.917
NC_035104.1	40424976	.	C	T	.	.	MAF_USDA=14.583
NC_035104.1	40425121	.	A	T	.	.	MAF_INRAE=1.667;MAF_USDA=29.167
NC_035104.1	40426711	.	A	G	.	.	MAF_USDA=12.5
NC_035104.1	40426749	.	A	G	.	.	MAF_USDA=12.5
NC_035104.1	40426813	.	A	T	.	.	MAF_USDA=16.667
NC_035104.1	40426833	.	T	C	.	.	MAF_USDA=23.81
NC_035104.1	40426855	.	G	A	.	.	MAF_USDA=25.595
NC_035104.1	40426856	.	T	C	.	.	MAF_USDA=27.976
NC_035104.1	40426860	.	T	G	.	.	MAF_USDA=29.167
NC_035104.1	40426862	.	T	C	.	.	MAF_USDA=19.167
NC_035104.1	40426863	.	A	G	.	.	MAF_USDA=20.833
NC_035104.1	40426949	.	C	T	.	.	MAF_USDA=3.279
NC_035104.1	40426958	.	T	C	.	.	MAF_USDA=11.176
NC_035104.1	40426964	.	A	G	.	.	MAF_INRAE=23.418;MAF_USDA=10.588
NC_035104.1	40426991	.	T	C	.	.	MAF_INRAE=29.114;MAF_USDA=12.5
NC_035104.1	40426998	.	C	T	.	.	MAF_INRAE=6.667;MAF_USDA=8.333
NC_035104.1	40427050	.	T	C	.	.	MAF_INRAE=5.833;MAF_USDA=11.765
NC_035104.1	40427106	.	T	C	.	.	MAF_USDA=18.852
NC_035104.1	40427143	.	G	T	.	.	MAF_USDA=1.639
NC_035104.1	40427208	.	T	G	.	.	MAF_USDA=7.059
NC_035104.1	40429256	.	T	C	.	.	MAF_USDA=39.583
NC_035104.1	40429314	.	T	G	.	.	MAF_USDA=29.167
NC_035104.1	40429319	.	C	T	.	.	MAF_USDA=10.417
NC_035104.1	40429396	.	T	C	.	.	MAF_USDA=7.059
NC_035104.1	40429404	.	T	C	.	.	MAF_USDA=3.529
NC_035104.1	40429408	.	C	A	.	.	MAF_USDA=2.459
NC_035104.1	40429418	.	G	T	.	.	MAF_USDA=2.083
NC_035104.1	40429430	.	A	C	.	.	MAF_USDA=1.695
NC_035104.1	40429452	.	C	T	.	.	MAF_USDA=2.542
NC_035104.1	40429479	.	C	T	.	.	MAF_USDA=8.333
NC_035104.1	40429487	.	C	T	.	.	MAF_USDA=8.434
NC_035104.1	40429488	.	T	C	.	.	MAF_USDA=35.417
NC_035104.1	40429665	.	C	T	.	.	MAF_INRAE=5.0
NC_035104.1	40429685	.	C	T	.	.	MAF_INRAE=1.667
NC_035104.1	40429849	.	C	A	.	.	MAF_USDA=16.667
NC_035104.1	40429874	.	T	A	.	.	MAF_USDA=6.25
NC_035104.1	40429892	.	A	T	.	.	MAF_USDA=50.0
NC_035104.1	40429953	.	A	C	.	.	MAF_USDA=2.083
NC_035104.1	40429976	.	C	T	.	.	MAF_USDA=2.083
NC_035104.1	40430014	.	T	C	.	.	MAF_USDA=6.78
NC_035104.1	40430016	.	A	C	.	.	MAF_USDA=13.253
NC_035104.1	40430073	.	C	G	.	.	MAF_INRAE=30.833;MAF_USDA=47.059
NC_035104.1	40430084	.	G	A	.	.	MAF_USDA=10.588
NC_035104.1	40430166	.	A	G	.	.	MAF_INRAE=5.263
NC_035104.1	40430184	.	A	C	.	.	MAF_USDA=4.098
NC_035104.1	40430286	.	G	A	.	.	MAF_INRAE=26.316;MAF_USDA=12.353
NC_035104.1	40430290	.	T	C	.	.	MAF_USDA=2.459
NC_035104.1	40430454	.	C	T,*	.	.	MAF_INRAE=7.895
NC_035104.1	40430496	.	A	T	.	.	MAF_USDA=13.934
NC_035104.1	40430524	.	T	A	.	.	MAF_USDA=39.583
NC_035104.1	40431907	.	A	G	.	.	MAF_INRAE=7.5;MAF_USDA=23.214
NC_035104.1	40431962	.	C	T	.	.	MAF_INRAE=7.5;MAF_USDA=12.941
NC_035104.1	40432010	.	C	T	.	.	MAF_INRAE=5.063
NC_035104.1	40432054	.	G	A	.	.	MAF_INRAE=15.833;MAF_USDA=18.452
NC_035104.1	40432069	.	T	A	.	.	MAF_INRAE=36.709;MAF_USDA=48.235
NC_035104.1	40432072	.	C	T	.	.	MAF_USDA=3.279
NC_035104.1	40432078	.	T	G	.	.	MAF_INRAE=8.333;MAF_USDA=12.941
NC_035104.1	40432131	.	C	T	.	.	MAF_USDA=3.279
NC_035104.1	40432151	.	A	G	.	.	MAF_USDA=1.639
NC_035104.1	40432200	.	A	C	.	.	MAF_INRAE=7.5;MAF_USDA=18.75
NC_035104.1	40432254	.	G	A	.	.	MAF_USDA=1.639
NC_035104.1	40432264	.	C	T	.	.	MAF_USDA=2.459
NC_035104.1	40432289	.	C	T	.	.	MAF_USDA=6.471
NC_035104.1	40432302	.	T	A	.	.	MAF_USDA=5.738
NC_035104.1	40432414	.	T	C	.	.	MAF_USDA=2.459
NC_035104.1	40432459	.	T	C	.	.	MAF_INRAE=5.833
NC_035104.1	40432460	.	T	A	.	.	MAF_INRAE=5.833
NC_035104.1	40432462	.	G	T	.	.	MAF_INRAE=5.833
NC_035104.1	40432503	.	C	G	.	.	MAF_USDA=1.639
NC_035104.1	40432514	.	A	G	.	.	MAF_INRAE=6.667;MAF_USDA=24.118
NC_035104.1	40432521	.	A	T	.	.	MAF_INRAE=6.667;MAF_USDA=24.118
NC_035104.1	40432523	.	C	T	.	.	MAF_USDA=8.333
NC_035104.1	40432524	.	G	A	.	.	MAF_INRAE=6.667;MAF_USDA=24.118
NC_035104.1	40432540	.	C	T	.	.	MAF_INRAE=1.667;MAF_USDA=2.976
NC_035104.1	40432576	.	T	C	.	.	MAF_INRAE=26.316;MAF_USDA=19.643
NC_035104.1	40432577	.	G	T	.	.	MAF_USDA=34.524
NC_035104.1	40432578	.	T	G	.	.	MAF_USDA=2.5
NC_035104.1	40432594	.	G	A	.	.	MAF_INRAE=5.263;MAF_USDA=35.366
NC_035104.1	40432609	.	A	G	.	.	MAF_INRAE=21.053
NC_035104.1	40432613	.	G	T	.	.	MAF_USDA=6.25
NC_035104.1	40432625	.	C	T	.	.	MAF_INRAE=5.263
NC_035104.1	40432641	.	C	A	.	.	MAF_INRAE=5.263;MAF_USDA=50.0
NC_035104.1	40432643	.	G	A	.	.	MAF_USDA=6.25
NC_035104.1	40432649	.	A	C	.	.	MAF_INRAE=5.263;MAF_USDA=47.917
NC_035104.1	40432652	.	T	A	.	.	MAF_USDA=8.333
NC_035104.1	40432673	.	G	A	.	.	MAF_USDA=8.824
NC_035104.1	40432693	.	A	T	.	.	MAF_INRAE=7.5;MAF_USDA=35.294
NC_035104.1	40432694	.	G	T	.	.	MAF_INRAE=1.667;MAF_USDA=10.588
NC_035104.1	40432714	.	A	G	.	.	MAF_INRAE=7.5;MAF_USDA=7.647
NC_035104.1	40432717	.	A	G	.	.	MAF_INRAE=24.051;MAF_USDA=9.412
NC_035104.1	40432731	.	T	C	.	.	MAF_INRAE=24.684;MAF_USDA=25.294
NC_035104.1	40432733	.	G	C	.	.	MAF_USDA=1.639
NC_035104.1	40432743	.	T	C	.	.	MAF_USDA=1.639
NC_035104.1	40432798	.	T	A	.	.	MAF_USDA=5.294
NC_035104.1	40432819	.	C	T	.	.	MAF_INRAE=28.481;MAF_USDA=15.882
NC_035104.1	40432872	.	A	G	.	.	MAF_USDA=2.459
NC_035104.1	40432886	.	C	A	.	.	MAF_USDA=29.167
NC_035104.1	40432917	.	A	G	.	.	MAF_INRAE=36.709;MAF_USDA=30.0
NC_035104.1	40432935	.	T	C	.	.	MAF_USDA=7.377
NC_035104.1	40432943	.	G	T	.	.	MAF_USDA=3.279
NC_035104.1	40432961	.	G	T	.	.	MAF_INRAE=1.667;MAF_USDA=31.765
NC_035104.1	40432985	.	C	A	.	.	MAF_INRAE=39.241;MAF_USDA=36.471
NC_035104.1	40433001	.	A	C	.	.	MAF_INRAE=20.253;MAF_USDA=7.647
NC_035104.1	40433004	.	A	C	.	.	MAF_INRAE=19.167;MAF_USDA=18.235
NC_035104.1	40433159	.	C	A	.	.	MAF_USDA=1.639
NC_035104.1	40433162	.	C	A	.	.	MAF_USDA=1.639
NC_035104.1	40433209	.	C	T	.	.	MAF_INRAE=5.263;MAF_USDA=10.588
NC_035104.1	40433264	.	T	G	.	.	MAF_INRAE=1.667
NC_035104.1	40433312	.	A	T	.	.	MAF_INRAE=5.833;MAF_USDA=8.333
NC_035104.1	40433319	.	T	G	.	.	MAF_INRAE=5.833;MAF_USDA=4.706
NC_035104.1	40433331	.	T	G	.	.	MAF_USDA=2.459
NC_035104.1	40433405	.	C	T	.	.	MAF_USDA=11.31
NC_035104.1	40433508	.	G	C	.	.	MAF_USDA=3.333
NC_035104.1	40433510	.	A	G	.	.	MAF_USDA=2.542
NC_035104.1	40433516	.	T	A	.	.	MAF_USDA=2.542
NC_035104.1	40433518	.	A	G	.	.	MAF_USDA=12.5
NC_035104.1	40433519	.	C	G	.	.	MAF_USDA=3.39
NC_035104.1	40433520	.	C	T	.	.	MAF_USDA=5.085
NC_035104.1	40434270	.	A	G	.	.	MAF_USDA=2.083
NC_035104.1	40434295	.	T	C	.	.	MAF_USDA=29.167
NC_035104.1	40434335	.	G	A	.	.	MAF_USDA=6.25
NC_035104.1	40434346	.	T	C	.	.	MAF_USDA=2.083
NC_035104.1	40434354	.	G	T	.	.	MAF_USDA=2.083
NC_035104.1	40434373	.	C	G	.	.	MAF_USDA=2.083
NC_035104.1	40434397	.	T	C	.	.	MAF_USDA=4.217
NC_035104.1	40434406	.	C	T	.	.	MAF_USDA=2.083
NC_035104.1	40434449	.	T	A	.	.	MAF_USDA=2.5
NC_035104.1	40434462	.	G	A	.	.	MAF_INRAE=27.215;MAF_USDA=14.286
NC_035104.1	40434527	.	C	A	.	.	MAF_USDA=1.667
NC_035104.1	40434528	.	A	G	.	.	MAF_USDA=1.667
NC_035104.1	40434532	.	C	T	.	.	MAF_USDA=1.667
NC_035104.1	40434590	.	C	T	.	.	MAF_INRAE=27.848;MAF_USDA=16.071
NC_035104.1	40434591	.	A	T	.	.	MAF_INRAE=17.5;MAF_USDA=17.262
NC_035104.1	40434598	.	C	G	.	.	MAF_USDA=3.571
NC_035104.1	40434605	.	T	C	.	.	MAF_INRAE=29.114;MAF_USDA=19.048
NC_035104.1	40434613	.	A	G	.	.	MAF_INRAE=29.114;MAF_USDA=17.5
NC_035104.1	40434659	.	C	A	.	.	MAF_INRAE=36.842;MAF_USDA=18.75
NC_035104.1	40434662	.	A	T	.	.	MAF_INRAE=10.526
NC_035104.1	40434672	.	T	A	.	.	MAF_USDA=10.417
NC_035104.1	40434673	.	T	A	.	.	MAF_USDA=10.417
NC_035104.1	40434684	.	C	A	.	.	MAF_INRAE=36.709;MAF_USDA=31.548
NC_035104.1	40434711	.	T	C	.	.	MAF_INRAE=35.443;MAF_USDA=29.167
NC_035104.1	40434712	.	G	A	.	.	MAF_USDA=2.083
NC_035104.1	40434717	.	T	G	.	.	MAF_INRAE=6.962;MAF_USDA=11.31
NC_035104.1	40434725	.	C	T	.	.	MAF_USDA=5.952
NC_035104.1	40434785	.	A	C	.	.	MAF_INRAE=36.842;MAF_USDA=16.667
NC_035104.1	40434787	.	A	G	.	.	MAF_USDA=14.286
NC_035104.1	40434862	.	C	T	.	.	MAF_USDA=4.118
NC_035104.1	40434880	.	C	A	.	.	MAF_USDA=4.098
NC_035104.1	40434931	.	T	A	.	.	MAF_USDA=2.459
NC_035104.1	40434974	.	T	C	.	.	MAF_USDA=2.459
NC_035104.1	40434986	.	T	A	.	.	MAF_USDA=1.639
NC_035104.1	40434991	.	G	A	.	.	MAF_USDA=5.738
NC_035104.1	40435000	.	G	A	.	.	MAF_USDA=2.459
NC_035104.1	40435009	.	G	T	.	.	MAF_USDA=2.459
NC_035104.1	40435049	.	G	T	.	.	MAF_USDA=12.195
NC_035104.1	40435050	.	G	T	.	.	MAF_USDA=12.195
NC_035104.1	40435051	.	T	C	.	.	MAF_USDA=12.195
NC_035104.1	40435115	.	A	G	.	.	MAF_USDA=22.917
NC_035104.1	40435117	.	C	T	.	.	MAF_USDA=27.083
NC_035104.1	40435173	.	T	C	.	.	MAF_USDA=4.167
NC_035104.1	40435175	.	T	G	.	.	MAF_USDA=25.0
NC_035104.1	40435188	.	C	T	.	.	MAF_INRAE=23.418;MAF_USDA=8.929
NC_035104.1	40435214	.	G	T	.	.	MAF_USDA=1.667
NC_035104.1	40435262	.	C	A	.	.	MAF_INRAE=28.481;MAF_USDA=15.882
NC_035104.1	40435263	.	A	G	.	.	MAF_INRAE=1.667;MAF_USDA=2.459
NC_035104.1	40435286	.	G	A	.	.	MAF_INRAE=28.481;MAF_USDA=15.882
NC_035104.1	40435291	.	C	A	.	.	MAF_INRAE=28.481;MAF_USDA=15.882
NC_035104.1	40435307	.	C	T	.	.	MAF_USDA=6.25
NC_035104.1	40435332	.	C	T	.	.	MAF_INRAE=34.81;MAF_USDA=22.941
NC_035104.1	40435334	.	C	T	.	.	MAF_USDA=2.083
NC_035104.1	40435337	.	C	A	.	.	MAF_INRAE=34.81;MAF_USDA=24.706
NC_035104.1	40435402	.	A	T	.	.	MAF_INRAE=28.481;MAF_USDA=15.294
NC_035104.1	40435407	.	C	A	.	.	MAF_INRAE=28.481;MAF_USDA=18.824
NC_035104.1	40435452	.	T	G	.	.	MAF_USDA=1.639
NC_035104.1	40435478	.	C	A	.	.	MAF_USDA=4.918
NC_035104.1	40435491	.	G	T	.	.	MAF_USDA=2.083
NC_035104.1	40435493	.	A	G	.	.	MAF_INRAE=5.0;MAF_USDA=11.765
NC_035104.1	40435530	.	T	G	.	.	MAF_USDA=2.459
NC_035104.1	40435629	.	A	C	.	.	MAF_USDA=3.529
NC_035104.1	40435653	.	A	C	.	.	MAF_INRAE=16.667;MAF_USDA=39.583
NC_035104.1	40435665	.	T	A	.	.	MAF_USDA=7.059
NC_035104.1	40435680	.	T	G	.	.	MAF_INRAE=27.215;MAF_USDA=15.294
NC_035104.1	40435698	.	T	C	.	.	MAF_USDA=1.639
NC_035104.1	40435700	.	A	G	.	.	MAF_INRAE=38.608;MAF_USDA=45.882
NC_035104.1	40435704	.	A	C	.	.	MAF_USDA=2.459
NC_035104.1	40435712	.	A	C	.	.	MAF_INRAE=10.526
NC_035104.1	40435731	.	G	A	.	.	MAF_INRAE=34.177;MAF_USDA=41.765
NC_035104.1	40435762	.	T	C	.	.	MAF_INRAE=41.667;MAF_USDA=37.5
NC_035104.1	40435820	.	T	C	.	.	MAF_INRAE=1.667
NC_035104.1	40435821	.	C	T	.	.	MAF_USDA=1.639
NC_035104.1	40435822	.	A	C	.	.	MAF_INRAE=1.667
NC_035104.1	40435824	.	G	C	.	.	MAF_INRAE=1.667
NC_035104.1	40435827	.	G	A	.	.	MAF_INRAE=1.667
NC_035104.1	40435857	.	T	G	.	.	MAF_USDA=2.083
NC_035104.1	40435881	.	T	C	.	.	MAF_USDA=16.471
NC_035104.1	40435882	.	C	A	.	.	MAF_USDA=16.471
NC_035104.1	40435883	.	A	G	.	.	MAF_USDA=16.471
NC_035104.1	40435889	.	T	G	.	.	MAF_USDA=1.639
NC_035104.1	40435922	.	C	T	.	.	MAF_USDA=2.459
NC_035104.1	40435925	.	G	C	.	.	MAF_INRAE=27.848;MAF_USDA=17.059
NC_035104.1	40435956	.	T	G	.	.	MAF_INRAE=5.263;MAF_USDA=7.377
NC_035104.1	40435970	.	A	G	.	.	MAF_INRAE=31.579;MAF_USDA=22.941
NC_035104.1	40436039	.	C	T	.	.	MAF_INRAE=48.101;MAF_USDA=16.471
NC_035104.1	40436053	.	C	A	.	.	MAF_INRAE=28.481;MAF_USDA=13.529
NC_035104.1	40436122	.	A	C	.	.	MAF_INRAE=48.101;MAF_USDA=18.235
NC_035104.1	40436125	.	C	A	.	.	MAF_INRAE=49.367;MAF_USDA=49.412
NC_035104.1	40436128	.	C	A	.	.	MAF_INRAE=43.333;MAF_USDA=49.412
NC_035104.1	40436149	.	T	G	.	.	MAF_INRAE=1.667;MAF_USDA=9.016
NC_035104.1	40436160	.	T	C	.	.	MAF_USDA=2.459
NC_035104.1	40436191	.	A	G	.	.	MAF_INRAE=46.203;MAF_USDA=17.647
NC_035104.1	40436250	.	C	T	.	.	MAF_INRAE=39.241;MAF_USDA=25.0
NC_035104.1	40436418	.	A	C	.	.	MAF_INRAE=38.608;MAF_USDA=18.824
NC_035104.1	40436425	.	A	C	.	.	MAF_INRAE=9.494;MAF_USDA=4.098
NC_035104.1	40436439	.	G	A	.	.	MAF_USDA=2.459
NC_035104.1	40436458	.	A	G	.	.	MAF_INRAE=15.823;MAF_USDA=5.294
NC_035104.1	40436497	.	A	G	.	.	MAF_INRAE=35.833;MAF_USDA=14.583
NC_035104.1	40436512	.	C	T	.	.	MAF_USDA=10.417
NC_035104.1	40436531	.	G	A	.	.	MAF_USDA=3.448
NC_035104.1	40436543	.	G	A	.	.	MAF_INRAE=43.671;MAF_USDA=9.146
NC_035104.1	40436544	.	G	A	.	.	MAF_INRAE=35.0;MAF_USDA=9.146
NC_035104.1	40436545	.	G	T	.	.	MAF_INRAE=35.0;MAF_USDA=9.146
NC_035104.1	40436585	.	C	G	.	.	MAF_INRAE=32.5;MAF_USDA=11.176
NC_035104.1	40436631	.	A	C	.	.	MAF_USDA=6.25
NC_035104.1	40436633	.	A	G	.	.	MAF_USDA=8.333
NC_035104.1	40436683	.	A	C	.	.	MAF_INRAE=7.595;MAF_USDA=21.765
NC_035104.1	40436684	.	G	A	.	.	MAF_INRAE=40.833;MAF_USDA=18.824
NC_035104.1	40436712	.	C	T	.	.	MAF_USDA=1.639
NC_035104.1	40436744	.	C	T	.	.	MAF_USDA=10.417
NC_035104.1	40436774	.	A	C	.	.	MAF_INRAE=26.582;MAF_USDA=14.754
NC_035104.1	40436785	.	G	A	.	.	MAF_INRAE=20.886;MAF_USDA=2.459
NC_035104.1	40436796	.	C	G	.	.	MAF_INRAE=31.579;MAF_USDA=19.412
NC_035104.1	40436808	.	C	T	.	.	MAF_USDA=1.667
NC_035104.1	40436847	.	C	A	.	.	MAF_USDA=2.083
NC_035104.1	40436854	.	T	G	.	.	MAF_INRAE=31.579;MAF_USDA=20.833
NC_035104.1	40436859	.	G	A	.	.	MAF_USDA=4.167
NC_035104.1	40436863	.	C	T	.	.	MAF_INRAE=48.734;MAF_USDA=18.235
NC_035104.1	40436884	.	T	G	.	.	MAF_INRAE=48.101;MAF_USDA=18.235
NC_035104.1	40436885	.	A	G	.	.	MAF_INRAE=41.667;MAF_USDA=17.647
NC_035104.1	40436915	.	C	A	.	.	MAF_USDA=1.639
NC_035104.1	40436918	.	G	A	.	.	MAF_INRAE=43.671;MAF_USDA=40.588
NC_035104.1	40436946	.	T	C	.	.	MAF_INRAE=20.253;MAF_USDA=2.459
NC_035104.1	40436948	.	C	T	.	.	MAF_INRAE=25.0;MAF_USDA=2.459
NC_035104.1	40436954	.	T	G	.	.	MAF_INRAE=48.101;MAF_USDA=18.75
NC_035104.1	40437015	.	A	T	.	.	MAF_USDA=4.706
NC_035104.1	40437017	.	C	T	.	.	MAF_INRAE=6.667;MAF_USDA=4.118
NC_035104.1	40437023	.	A	T	.	.	MAF_USDA=13.855
NC_035104.1	40437036	.	G	A	.	.	MAF_USDA=12.048
NC_035104.1	40437054	.	G	A	.	.	MAF_USDA=27.711
NC_035104.1	40437059	.	T	G	.	.	MAF_USDA=10.843
NC_035104.1	40437133	.	C	A	.	.	MAF_USDA=13.529
NC_035104.1	40437160	.	T	C	.	.	MAF_INRAE=13.291;MAF_USDA=41.176
NC_035104.1	40437161	.	G	A	.	.	MAF_INRAE=47.5;MAF_USDA=28.235
NC_035104.1	40437186	.	G	A	.	.	MAF_INRAE=27.848;MAF_USDA=14.118
NC_035104.1	40437192	.	C	A	.	.	MAF_INRAE=27.848;MAF_USDA=12.941
NC_035104.1	40437193	.	C	A	.	.	MAF_INRAE=16.667;MAF_USDA=12.941
NC_035104.1	40437197	.	A	G	.	.	MAF_INRAE=35.0;MAF_USDA=35.882
NC_035104.1	40437238	.	G	T	.	.	MAF_INRAE=42.405;MAF_USDA=47.647
NC_035104.1	40437267	.	G	A	.	.	MAF_USDA=4.918
NC_035104.1	40437308	.	A	T	.	.	MAF_USDA=4.098
NC_035104.1	40437330	.	G	C	.	.	MAF_INRAE=48.734;MAF_USDA=19.412
NC_035104.1	40437359	.	T	G	.	.	MAF_USDA=4.706
NC_035104.1	40437375	.	A	T	.	.	MAF_USDA=1.639
NC_035104.1	40437377	.	C	T	.	.	MAF_USDA=1.639
NC_035104.1	40437383	.	G	A	.	.	MAF_USDA=2.083
NC_035104.1	40437493	.	T	A	.	.	MAF_INRAE=48.734;MAF_USDA=19.412
NC_035104.1	40437558	.	C	T	.	.	MAF_INRAE=48.734;MAF_USDA=18.235
NC_035104.1	40437559	.	G	A	.	.	MAF_INRAE=42.5;MAF_USDA=18.824
NC_035104.1	40437579	.	G	A	.	.	MAF_USDA=6.557
NC_035104.1	40437635	.	A	T	.	.	MAF_INRAE=48.333
NC_035104.1	40437752	.	T	G	.	.	MAF_USDA=12.941
NC_035104.1	40437809	.	G	A	.	.	MAF_INRAE=38.608;MAF_USDA=31.765
NC_035104.1	40437834	.	G	A	.	.	MAF_INRAE=39.873;MAF_USDA=45.882
NC_035104.1	40437968	.	G	A	.	.	MAF_INRAE=45.57;MAF_USDA=48.235
NC_035104.1	40437975	.	G	T	.	.	MAF_INRAE=8.333;MAF_USDA=7.059
NC_035104.1	40438038	.	G	A	.	.	MAF_INRAE=38.608;MAF_USDA=25.294
NC_035104.1	40438039	.	C	T	.	.	MAF_INRAE=50.0;MAF_USDA=49.412
NC_035104.1	40438071	.	G	T	.	.	MAF_USDA=3.279
NC_035104.1	40438085	.	C	T	.	.	MAF_USDA=6.25
NC_035104.1	40438114	.	A	G	.	.	MAF_INRAE=37.975
NC_035104.1	40438115	.	G	A	.	.	MAF_INRAE=41.667
NC_035104.1	40438137	.	T	C	.	.	MAF_INRAE=5.0;MAF_USDA=11.765
NC_035104.1	40438201	.	C	A	.	.	MAF_USDA=2.083
NC_035104.1	40438241	.	G	A	.	.	MAF_USDA=5.738
NC_035104.1	40438332	.	C	A	.	.	MAF_USDA=2.083
NC_035104.1	40438439	.	G	C	.	.	MAF_INRAE=40.833;MAF_USDA=37.5
NC_035104.1	40438442	.	T	C	.	.	MAF_INRAE=40.833;MAF_USDA=30.0
NC_035104.1	40438444	.	C	T	.	.	MAF_INRAE=40.833;MAF_USDA=35.417
NC_035104.1	40438538	.	T	A	.	.	MAF_USDA=9.016
NC_035104.1	40438542	.	T	A	.	.	MAF_USDA=8.197
NC_035104.1	40438585	.	A	C	.	.	MAF_INRAE=37.342;MAF_USDA=26.471
NC_035104.1	40438587	.	T	C	.	.	MAF_USDA=1.639
NC_035104.1	40438590	.	C	A	.	.	MAF_INRAE=37.342;MAF_USDA=26.471
NC_035104.1	40438609	.	G	A	.	.	MAF_USDA=1.639
NC_035104.1	40438611	.	C	T	.	.	MAF_USDA=2.459
NC_035104.1	40438621	.	C	A	.	.	MAF_USDA=2.941
NC_035104.1	40438631	.	G	T	.	.	MAF_USDA=1.639
NC_035104.1	40438650	.	T	A	.	.	MAF_USDA=4.918
NC_035104.1	40438685	.	A	C	.	.	MAF_USDA=5.738
NC_035104.1	40438717	.	G	A	.	.	MAF_USDA=1.639
NC_035104.1	40438726	.	A	T	.	.	MAF_INRAE=36.709;MAF_USDA=36.471
NC_035104.1	40438729	.	C	A	.	.	MAF_INRAE=1.667;MAF_USDA=10.588
NC_035104.1	40438795	.	T	A	.	.	MAF_INRAE=17.722;MAF_USDA=6.471
NC_035104.1	40438801	.	T	G	.	.	MAF_INRAE=48.101;MAF_USDA=14.706
NC_035104.1	40438810	.	A	C	.	.	MAF_INRAE=31.579;MAF_USDA=15.882
NC_035104.1	40438828	.	C	A	.	.	MAF_INRAE=31.579;MAF_USDA=15.882
NC_035104.1	40438852	.	C	A	.	.	MAF_USDA=4.706
NC_035104.1	40438862	.	C	A	.	.	MAF_INRAE=31.579;MAF_USDA=15.294
NC_035104.1	40438909	.	G	A	.	.	MAF_USDA=31.25
NC_035104.1	40438910	.	T	A	.	.	MAF_USDA=33.333
NC_035104.1	40438950	.	C	T	.	.	MAF_INRAE=48.734
NC_035104.1	40439285	.	T	C	.	.	MAF_USDA=45.294
NC_035104.1	40439306	.	G	T	.	.	MAF_USDA=1.639
NC_035104.1	40439342	.	T	C	.	.	MAF_USDA=2.459
NC_035104.1	40439413	.	A	G	.	.	MAF_INRAE=29.747;MAF_USDA=17.647
NC_035104.1	40439455	.	C	A	.	.	MAF_USDA=4.918
NC_035104.1	40439464	.	C	T	.	.	MAF_INRAE=7.5;MAF_USDA=12.5
NC_035104.1	40439514	.	A	C	.	.	MAF_INRAE=8.333;MAF_USDA=7.738
NC_035104.1	40439541	.	C	A	.	.	MAF_USDA=1.667
NC_035104.1	40439600	.	G	A	.	.	MAF_INRAE=37.975;MAF_USDA=24.118
NC_035104.1	40439618	.	C	T	.	.	MAF_INRAE=22.152;MAF_USDA=11.765
NC_035104.1	40439661	.	C	T	.	.	MAF_USDA=4.918
NC_035104.1	40439719	.	C	T	.	.	MAF_USDA=10.588
NC_035104.1	40439727	.	C	G	.	.	MAF_USDA=16.667
NC_035104.1	40439953	.	A	G	.	.	MAF_USDA=4.348
NC_035104.1	40440727	.	A	T	.	.	MAF_USDA=10.417
NC_035104.1	40440750	.	C	T	.	.	MAF_USDA=8.824
NC_035104.1	40440751	.	T	G	.	.	MAF_USDA=45.882
NC_035104.1	40440786	.	G	A	.	.	MAF_USDA=5.738
NC_035104.1	40440839	.	G	T	.	.	MAF_INRAE=5.833;MAF_USDA=12.941
NC_035104.1	40440952	.	T	C	.	.	MAF_USDA=1.639
NC_035104.1	40440953	.	G	A	.	.	MAF_USDA=1.639
NC_035104.1	40440971	.	G	A	.	.	MAF_INRAE=22.5
NC_035104.1	40440974	.	G	A	.	.	MAF_INRAE=22.5
NC_035104.1	40441001	.	G	T	.	.	MAF_INRAE=1.667;MAF_USDA=2.083
NC_035104.1	40441028	.	G	T	.	.	MAF_USDA=3.279
NC_035104.1	40441038	.	G	T	.	.	MAF_USDA=3.279
NC_035104.1	40441144	.	A	T	.	.	MAF_USDA=4.098
NC_035104.1	40441155	.	A	C	.	.	MAF_USDA=4.918
NC_035104.1	40441198	.	T	C	.	.	MAF_USDA=35.417
NC_035104.1	40441199	.	G	C	.	.	MAF_USDA=35.417
NC_035104.1	40441210	.	T	G	.	.	MAF_USDA=2.083
NC_035104.1	40441219	.	G	A	.	.	MAF_USDA=9.412
NC_035104.1	40441222	.	C	T	.	.	MAF_USDA=2.083
NC_035104.1	40441262	.	T	G	.	.	MAF_USDA=34.118
NC_035104.1	40441271	.	G	A	.	.	MAF_USDA=34.118
NC_035104.1	40441295	.	A	G	.	.	MAF_USDA=7.059
NC_035104.1	40441296	.	A	T	.	.	MAF_USDA=4.167
NC_035104.1	40441297	.	C	T	.	.	MAF_USDA=8.333
NC_035104.1	40441308	.	T	C	.	.	MAF_USDA=19.412
NC_035104.1	40441314	.	G	A	.	.	MAF_USDA=3.279
NC_035104.1	40441332	.	C	G	.	.	MAF_USDA=35.882
NC_035104.1	40441338	.	G	T	.	.	MAF_USDA=37.5
NC_035104.1	40441339	.	T	C	.	.	MAF_USDA=37.5
NC_035104.1	40441582	.	T	C	.	.	MAF_USDA=18.75
NC_035104.1	40441693	.	A	C	.	.	MAF_USDA=4.098
NC_035104.1	40441705	.	G	A	.	.	MAF_USDA=15.882
NC_035104.1	40441834	.	T	C	.	.	MAF_USDA=9.412
NC_035104.1	40441860	.	T	C	.	.	MAF_USDA=10.417
NC_035104.1	40441864	.	T	A	.	.	MAF_USDA=8.824
NC_035104.1	40441909	.	T	G	.	.	MAF_USDA=5.357
NC_035104.1	40441910	.	T	C	.	.	MAF_USDA=3.333
NC_035104.1	40441915	.	A	T	.	.	MAF_USDA=2.5
NC_035104.1	40441919	.	G	T	.	.	MAF_INRAE=33.544;MAF_USDA=43.452
NC_035104.1	40441997	.	A	C	.	.	MAF_USDA=4.167
NC_035104.1	40442000	.	G	T	.	.	MAF_INRAE=13.158
NC_035104.1	40442025	.	A	G	.	.	MAF_USDA=1.695
NC_035104.1	40442032	.	G	C	.	.	MAF_USDA=31.356
NC_035104.1	40442069	.	G	A	.	.	MAF_USDA=35.417
NC_035104.1	40442180	.	T	C	.	.	MAF_INRAE=34.177;MAF_USDA=36.471
NC_035104.1	40442184	.	A	T	.	.	MAF_INRAE=1.667;MAF_USDA=1.765
NC_035104.1	40442212	.	T	A	.	.	MAF_USDA=5.738
NC_035104.1	40442219	.	C	A	.	.	MAF_INRAE=31.013;MAF_USDA=48.824
NC_035104.1	40442239	.	C	A	.	.	MAF_INRAE=21.519;MAF_USDA=7.647
NC_035104.1	40442240	.	A	C	.	.	MAF_INRAE=29.747;MAF_USDA=45.882
NC_035104.1	40442281	.	A	C	.	.	MAF_INRAE=4.167;MAF_USDA=7.377
NC_035104.1	40442283	.	A	T	.	.	MAF_USDA=4.706
NC_035104.1	40442301	.	A	T	.	.	MAF_INRAE=23.418;MAF_USDA=22.941
NC_035104.1	40442327	.	C	T	.	.	MAF_INRAE=4.167;MAF_USDA=8.824
NC_035104.1	40442353	.	C	A	.	.	MAF_USDA=1.639
NC_035104.1	40442357	.	C	A	.	.	MAF_USDA=1.639
NC_035104.1	40442366	.	C	G	.	.	MAF_USDA=1.639
NC_035104.1	40442373	.	T	C	.	.	MAF_INRAE=13.333;MAF_USDA=18.824
NC_035104.1	40442386	.	C	T	.	.	MAF_INRAE=46.203;MAF_USDA=47.059
NC_035104.1	40442393	.	T	C	.	.	MAF_INRAE=46.203;MAF_USDA=48.824
NC_035104.1	40442400	.	T	A	.	.	MAF_USDA=1.639
NC_035104.1	40442401	.	G	T	.	.	MAF_USDA=1.667
NC_035104.1	40442429	.	G	A	.	.	MAF_INRAE=4.167;MAF_USDA=10.588
NC_035104.1	40442435	.	A	C	.	.	MAF_USDA=1.639
NC_035104.1	40442459	.	T	G	.	.	MAF_INRAE=5.263;MAF_USDA=35.417
NC_035104.1	40442472	.	A	G	.	.	MAF_INRAE=11.392;MAF_USDA=44.118
NC_035104.1	40442481	.	A	G	.	.	MAF_USDA=1.639
NC_035104.1	40442513	.	T	C	.	.	MAF_INRAE=5.0;MAF_USDA=14.706
NC_035104.1	40442544	.	A	G	.	.	MAF_USDA=10.0
NC_035104.1	40442551	.	T	C	.	.	MAF_USDA=1.639
NC_035104.1	40442571	.	T	A	.	.	MAF_USDA=2.083
NC_035104.1	40442627	.	A	G	.	.	MAF_USDA=2.459
NC_035104.1	40442637	.	C	A	.	.	MAF_INRAE=6.667;MAF_USDA=18.235
NC_035104.1	40442644	.	A	T	.	.	MAF_INRAE=4.167;MAF_USDA=5.294
NC_035104.1	40442767	.	A	G	.	.	MAF_INRAE=3.333;MAF_USDA=8.824
NC_035104.1	40442824	.	A	G	.	.	MAF_USDA=1.639
NC_035104.1	40442840	.	C	T	.	.	MAF_USDA=1.639
NC_035104.1	40442871	.	G	A	.	.	MAF_INRAE=22.152;MAF_USDA=12.5
NC_035104.1	40442880	.	C	T	.	.	MAF_INRAE=22.152;MAF_USDA=8.333
NC_035104.1	40442907	.	A	C	.	.	MAF_INRAE=3.333;MAF_USDA=13.69
NC_035104.1	40442909	.	C	A	.	.	MAF_INRAE=40.0;MAF_USDA=41.176
NC_035104.1	40442983	.	C	T	.	.	MAF_USDA=4.918
NC_035104.1	40443027	.	G	T	.	.	MAF_USDA=12.353
NC_035104.1	40443055	.	T	A	.	.	MAF_USDA=11.176
NC_035104.1	40443057	.	C	T	.	.	MAF_USDA=1.639
NC_035104.1	40443066	.	G	A	.	.	MAF_USDA=26.786
NC_035104.1	40443133	.	C	A,*	.	.	MAF_INRAE=5.263
NC_035104.1	40443166	.	G	A	.	.	MAF_INRAE=1.667;MAF_USDA=10.588
NC_035104.1	40443176	.	G	C	.	.	MAF_USDA=4.098
NC_035104.1	40443190	.	T	G	.	.	MAF_INRAE=4.167;MAF_USDA=8.235
NC_035104.1	40443216	.	G	T	.	.	MAF_INRAE=20.886;MAF_USDA=8.824
NC_035104.1	40443218	.	A	T	.	.	MAF_INRAE=25.833;MAF_USDA=8.824
NC_035104.1	40443236	.	A	G	.	.	MAF_INRAE=4.167;MAF_USDA=8.824
NC_035104.1	40443241	.	T	G	.	.	MAF_USDA=2.083
NC_035104.1	40443253	.	G	A	.	.	MAF_USDA=2.459
NC_035104.1	40443271	.	C	T	.	.	MAF_INRAE=33.544;MAF_USDA=45.882
NC_035104.1	40443276	.	C	A	.	.	MAF_INRAE=20.886;MAF_USDA=8.235
NC_035104.1	40443280	.	T	A	.	.	MAF_USDA=10.417
NC_035104.1	40443294	.	G	A	.	.	MAF_INRAE=29.747;MAF_USDA=47.647
NC_035104.1	40443295	.	T	G	.	.	MAF_INRAE=20.886;MAF_USDA=8.235
NC_035104.1	40443301	.	G	A	.	.	MAF_INRAE=9.167;MAF_USDA=30.0
NC_035104.1	40443308	.	A	C	.	.	MAF_INRAE=20.886;MAF_USDA=8.824
NC_035104.1	40443325	.	G	A	.	.	MAF_INRAE=4.167;MAF_USDA=22.941
NC_035104.1	40443354	.	T	A	.	.	MAF_INRAE=3.333;MAF_USDA=12.941
NC_035104.1	40443367	.	C	T	.	.	MAF_USDA=3.279
NC_035104.1	40443405	.	A	T	.	.	MAF_INRAE=24.051;MAF_USDA=32.353
NC_035104.1	40443477	.	C	A	.	.	MAF_USDA=4.098
NC_035104.1	40443478	.	C	A	.	.	MAF_INRAE=24.684;MAF_USDA=8.235
NC_035104.1	40443525	.	A	C	.	.	MAF_INRAE=20.886;MAF_USDA=7.647
NC_035104.1	40443558	.	A	T	.	.	MAF_USDA=4.098
NC_035104.1	40443595	.	T	C	.	.	MAF_USDA=4.098
NC_035104.1	40443623	.	C	T	.	.	MAF_INRAE=1.667;MAF_USDA=1.176
NC_035104.1	40443662	.	C	T	.	.	MAF_INRAE=4.167;MAF_USDA=5.294
NC_035104.1	40443673	.	T	C	.	.	MAF_USDA=1.639
NC_035104.1	40443682	.	C	G	.	.	MAF_INRAE=23.418;MAF_USDA=8.235
NC_035104.1	40443685	.	C	A	.	.	MAF_INRAE=4.167;MAF_USDA=5.294
NC_035104.1	40443704	.	A	T	.	.	MAF_USDA=10.656
NC_035104.1	40443745	.	C	T	.	.	MAF_INRAE=6.667;MAF_USDA=12.5
NC_035104.1	40443758	.	C	T	.	.	MAF_INRAE=6.667;MAF_USDA=4.118
NC_035104.1	40443778	.	G	A	.	.	MAF_USDA=1.639
NC_035104.1	40443785	.	A	G	.	.	MAF_INRAE=1.667;MAF_USDA=1.176
NC_035104.1	40443800	.	G	T	.	.	MAF_INRAE=26.316;MAF_USDA=29.167
NC_035104.1	40443823	.	T	A	.	.	MAF_USDA=5.738
NC_035104.1	40443824	.	A	C	.	.	MAF_INRAE=41.139;MAF_USDA=34.118
NC_035104.1	40443834	.	A	C	.	.	MAF_INRAE=5.833;MAF_USDA=7.059
NC_035104.1	40443844	.	T	G	.	.	MAF_USDA=1.639
NC_035104.1	40443872	.	C	A	.	.	MAF_INRAE=1.667;MAF_USDA=2.083
NC_035104.1	40443877	.	G	A	.	.	MAF_INRAE=1.667;MAF_USDA=2.083
NC_035104.1	40443878	.	G	T	.	.	MAF_INRAE=1.667;MAF_USDA=2.083
NC_035104.1	40443885	.	A	G	.	.	MAF_USDA=6.557
NC_035104.1	40443974	.	A	G	.	.	MAF_INRAE=41.139;MAF_USDA=35.882
NC_035104.1	40444070	.	G	C	.	.	MAF_INRAE=38.608;MAF_USDA=20.0
NC_035104.1	40444119	.	G	T	.	.	MAF_USDA=3.279
NC_035104.1	40444142	.	C	A	.	.	MAF_INRAE=20.886;MAF_USDA=8.235
NC_035104.1	40444159	.	G	T	.	.	MAF_USDA=1.639
NC_035104.1	40444202	.	C	G	.	.	MAF_INRAE=20.886;MAF_USDA=7.059
NC_035104.1	40444236	.	C	T	.	.	MAF_INRAE=25.949;MAF_USDA=27.647
NC_035104.1	40444279	.	A	T	.	.	MAF_USDA=1.639
NC_035104.1	40444312	.	C	T	.	.	MAF_USDA=2.083
NC_035104.1	40444319	.	A	C	.	.	MAF_INRAE=5.0;MAF_USDA=19.412
NC_035104.1	40444325	.	G	A	.	.	MAF_INRAE=8.333;MAF_USDA=8.824
NC_035104.1	40444344	.	C	T	.	.	MAF_USDA=1.667
NC_035104.1	40444372	.	C	T	.	.	MAF_INRAE=1.667;MAF_USDA=3.571
NC_035104.1	40444488	.	T	C	.	.	MAF_INRAE=8.333;MAF_USDA=7.738
NC_035104.1	40444509	.	C	A	.	.	MAF_USDA=2.5
NC_035104.1	40444512	.	C	T	.	.	MAF_INRAE=2.5;MAF_USDA=12.5
NC_035104.1	40444520	.	G	T	.	.	MAF_INRAE=3.333;MAF_USDA=5.952
NC_035104.1	40444544	.	T	A	.	.	MAF_USDA=3.333
NC_035104.1	40444600	.	A	G	.	.	MAF_USDA=1.639
NC_035104.1	40444633	.	A	T	.	.	MAF_INRAE=6.667;MAF_USDA=18.452
NC_035104.1	40444637	.	T	C	.	.	MAF_INRAE=4.167;MAF_USDA=4.762
NC_035104.1	40444641	.	C	A	.	.	MAF_INRAE=2.5;MAF_USDA=11.31
NC_035104.1	40444666	.	C	T	.	.	MAF_USDA=11.31
NC_035104.1	40444689	.	A	G	.	.	MAF_USDA=1.639
NC_035104.1	40444883	.	G	C	.	.	MAF_USDA=9.412
NC_035104.1	40444896	.	A	G	.	.	MAF_USDA=2.459
NC_035104.1	40444972	.	T	C	.	.	MAF_INRAE=2.532;MAF_USDA=1.765
NC_035104.1	40444990	.	G	T	.	.	MAF_INRAE=8.333;MAF_USDA=7.647
NC_035104.1	40445001	.	T	A	.	.	MAF_INRAE=20.253
NC_035104.1	40445002	.	T	A	.	.	MAF_INRAE=29.747
NC_035104.1	40445003	.	T	A	.	.	MAF_INRAE=49.167
NC_035104.1	40445006	.	T	A	.	.	MAF_INRAE=25.0
NC_035104.1	40445007	.	T	A	.	.	MAF_INRAE=40.833
NC_035104.1	40445037	.	G	C	.	.	MAF_INRAE=4.167;MAF_USDA=5.294
NC_035104.1	40445038	.	A	G	.	.	MAF_INRAE=20.886;MAF_USDA=12.353
NC_035104.1	40445130	.	T	A	.	.	MAF_USDA=2.459
NC_035104.1	40445151	.	G	C	.	.	MAF_INRAE=4.167;MAF_USDA=5.882
NC_035104.1	40445302	.	C	A	.	.	MAF_INRAE=36.842;MAF_USDA=29.412
NC_035104.1	40445351	.	A	G	.	.	MAF_INRAE=20.253;MAF_USDA=5.294
NC_035104.1	40445398	.	C	T	.	.	MAF_USDA=3.279
NC_035104.1	40445399	.	G	A	.	.	MAF_INRAE=8.333;MAF_USDA=8.824
NC_035104.1	40445498	.	G	A	.	.	MAF_USDA=8.197
NC_035104.1	40445526	.	C	A	.	.	MAF_INRAE=39.873;MAF_USDA=30.588
NC_035104.1	40445527	.	A	G	.	.	MAF_INRAE=44.167;MAF_USDA=30.588
NC_035104.1	40445553	.	C	T	.	.	MAF_USDA=1.639
NC_035104.1	40445565	.	G	A	.	.	MAF_INRAE=38.608;MAF_USDA=40.588
NC_035104.1	40445574	.	G	C	.	.	MAF_INRAE=36.842;MAF_USDA=35.417
NC_035104.1	40445612	.	T	A	.	.	MAF_USDA=1.639
NC_035104.1	40445614	.	T	G	.	.	MAF_INRAE=4.167;MAF_USDA=7.647
NC_035104.1	40445637	.	T	G	.	.	MAF_INRAE=21.519;MAF_USDA=8.824
NC_035104.1	40445662	.	A	T	.	.	MAF_INRAE=40.506;MAF_USDA=49.412
NC_035104.1	40445671	.	C	T	.	.	MAF_USDA=1.639
NC_035104.1	40445696	.	G	A	.	.	MAF_INRAE=24.684;MAF_USDA=8.235
NC_035104.1	40445750	.	T	G	.	.	MAF_INRAE=19.62;MAF_USDA=7.059
NC_035104.1	40445756	.	T	A	.	.	MAF_INRAE=39.241;MAF_USDA=30.588
NC_035104.1	40445772	.	A	T	.	.	MAF_INRAE=2.5;MAF_USDA=3.529
NC_035104.1	40445783	.	A	C	.	.	MAF_USDA=10.417
NC_035104.1	40445787	.	A	T	.	.	MAF_USDA=1.639
NC_035104.1	40445795	.	G	T	.	.	MAF_USDA=14.706
NC_035104.1	40445914	.	A	G	.	.	MAF_INRAE=39.241;MAF_USDA=30.588
NC_035104.1	40445917	.	T	A	.	.	MAF_INRAE=29.167;MAF_USDA=42.941
NC_035104.1	40445963	.	A	C	.	.	MAF_USDA=2.459
NC_035104.1	40446006	.	C	G	.	.	MAF_INRAE=2.5;MAF_USDA=4.706
NC_035104.1	40446008	.	C	A	.	.	MAF_USDA=2.459
NC_035104.1	40446037	.	A	T	.	.	MAF_USDA=14.118
NC_035104.1	40446052	.	A	G	.	.	MAF_USDA=6.557
NC_035104.1	40446066	.	G	C	.	.	MAF_INRAE=1.667;MAF_USDA=2.083
NC_035104.1	40446076	.	A	G	.	.	MAF_USDA=9.016
NC_035104.1	40446153	.	C	A	.	.	MAF_INRAE=29.167;MAF_USDA=42.941
NC_035104.1	40446170	.	A	T	.	.	MAF_USDA=1.639
NC_035104.1	40446195	.	A	G	.	.	MAF_INRAE=39.241;MAF_USDA=30.588
NC_035104.1	40446209	.	G	T	.	.	MAF_USDA=6.25
NC_035104.1	40446216	.	C	G	.	.	MAF_INRAE=29.114;MAF_USDA=14.706
NC_035104.1	40446256	.	G	A	.	.	MAF_INRAE=5.263
NC_035104.1	40446257	.	T	A	.	.	MAF_INRAE=28.333;MAF_USDA=15.06
NC_035104.1	40446260	.	G	T	.	.	MAF_INRAE=25.0
NC_035104.1	40446262	.	T	C	.	.	MAF_INRAE=37.342;MAF_USDA=24.118
NC_035104.1	40446295	.	A	G	.	.	MAF_INRAE=22.152;MAF_USDA=11.176
NC_035104.1	40446316	.	T	G	.	.	MAF_INRAE=36.842;MAF_USDA=20.833
NC_035104.1	40446319	.	C	G	.	.	MAF_INRAE=41.667;MAF_USDA=32.143
NC_035104.1	40446327	.	G	T	.	.	MAF_USDA=2.459
NC_035104.1	40446335	.	T	G	.	.	MAF_INRAE=38.608;MAF_USDA=30.0
NC_035104.1	40446349	.	C	T	.	.	MAF_USDA=2.083
NC_035104.1	40446354	.	C	T	.	.	MAF_USDA=3.279
NC_035104.1	40446369	.	C	A	.	.	MAF_INRAE=27.848;MAF_USDA=15.294
NC_035104.1	40446370	.	T	A	.	.	MAF_USDA=2.083
NC_035104.1	40446393	.	T	A	.	.	MAF_INRAE=38.608;MAF_USDA=30.588
NC_035104.1	40446422	.	T	G	.	.	MAF_USDA=5.833
NC_035104.1	40446423	.	T	A	.	.	MAF_USDA=2.083
NC_035104.1	40446458	.	T	A	.	.	MAF_USDA=5.294
NC_035104.1	40446490	.	T	C	.	.	MAF_INRAE=10.526
NC_035104.1	40446493	.	T	A	.	.	MAF_INRAE=37.975;MAF_USDA=30.588
NC_035104.1	40446513	.	C	A	.	.	MAF_USDA=6.557
NC_035104.1	40446536	.	T	C	.	.	MAF_USDA=4.918
NC_035104.1	40446553	.	G	A	.	.	MAF_INRAE=37.975;MAF_USDA=19.412
NC_035104.1	40446567	.	A	G	.	.	MAF_USDA=3.279
NC_035104.1	40446573	.	A	C	.	.	MAF_USDA=3.279
NC_035104.1	40446592	.	A	T	.	.	MAF_INRAE=39.241;MAF_USDA=36.471
NC_035104.1	40446638	.	C	T	.	.	MAF_INRAE=22.152;MAF_USDA=12.941
NC_035104.1	40446700	.	T	A	.	.	MAF_USDA=2.083
NC_035104.1	40446759	.	C	T	.	.	MAF_USDA=12.353
NC_035104.1	40446787	.	C	G	.	.	MAF_INRAE=38.608;MAF_USDA=29.412
NC_035104.1	40446812	.	T	C	.	.	MAF_USDA=16.393
NC_035104.1	40446895	.	T	A	.	.	MAF_USDA=5.294
NC_035104.1	40446984	.	C	T	.	.	MAF_INRAE=2.5;MAF_USDA=3.529
NC_035104.1	40447016	.	T	C	.	.	MAF_INRAE=31.013;MAF_USDA=21.765
NC_035104.1	40447066	.	G	A	.	.	MAF_INRAE=20.833;MAF_USDA=28.235
NC_035104.1	40447073	.	C	A	.	.	MAF_INRAE=10.833;MAF_USDA=7.647
NC_035104.1	40447089	.	G	T	.	.	MAF_INRAE=39.873;MAF_USDA=34.118
NC_035104.1	40447095	.	T	A	.	.	MAF_USDA=1.639
NC_035104.1	40447177	.	C	T	.	.	MAF_USDA=5.738
NC_035104.1	40447184	.	A	T	.	.	MAF_USDA=3.279
NC_035104.1	40447214	.	T	C	.	.	MAF_INRAE=19.62;MAF_USDA=4.706
NC_035104.1	40447294	.	G	T	.	.	MAF_INRAE=20.253;MAF_USDA=13.529
NC_035104.1	40447325	.	T	C	.	.	MAF_INRAE=4.167;MAF_USDA=5.294
NC_035104.1	40447349	.	G	A	.	.	MAF_USDA=1.639
NC_035104.1	40447379	.	A	C	.	.	MAF_INRAE=1.667
NC_035104.1	40447386	.	A	G	.	.	MAF_USDA=2.353
NC_035104.1	40447435	.	G	A	.	.	MAF_USDA=1.639
NC_035104.1	40447437	.	T	A	.	.	MAF_USDA=1.639
NC_035104.1	40447441	.	A	C	.	.	MAF_USDA=7.377
NC_035104.1	40447505	.	G	A	.	.	MAF_INRAE=10.526;MAF_USDA=9.412
NC_035104.1	40447579	.	A	T	.	.	MAF_INRAE=31.013;MAF_USDA=31.25
NC_035104.1	40447599	.	G	A	.	.	MAF_USDA=1.639
NC_035104.1	40447605	.	A	G	.	.	MAF_USDA=2.459
NC_035104.1	40447623	.	A	T	.	.	MAF_USDA=1.639
NC_035104.1	40447629	.	G	A	.	.	MAF_USDA=7.377
NC_035104.1	40447635	.	G	A	.	.	MAF_USDA=9.836
NC_035104.1	40447660	.	T	C	.	.	MAF_USDA=3.39
NC_035104.1	40447664	.	G	T	.	.	MAF_USDA=3.39
NC_035104.1	40447665	.	A	G	.	.	MAF_INRAE=42.105
NC_035104.1	40447687	.	A	G	.	.	MAF_INRAE=2.5
NC_035104.1	40447745	.	A	G	.	.	MAF_USDA=6.024
NC_035104.1	40447795	.	G	A	.	.	MAF_USDA=6.25
NC_035104.1	40447816	.	A	G	.	.	MAF_USDA=14.583
NC_035104.1	40447877	.	C	T	.	.	MAF_USDA=6.25
NC_035104.1	40447910	.	A	G	.	.	MAF_INRAE=2.5
NC_035104.1	40448033	.	T	G	.	.	MAF_USDA=6.25
NC_035104.1	40448152	.	A	G	.	.	MAF_USDA=10.417
NC_035104.1	40448185	.	C	T	.	.	MAF_USDA=8.333
NC_035104.1	40448232	.	T	G	.	.	MAF_INRAE=26.582;MAF_USDA=10.976
NC_035104.1	40448352	.	T	A	.	.	MAF_USDA=6.707
NC_035104.1	40448406	.	G	A	.	.	MAF_USDA=3.279
NC_035104.1	40448485	.	C	T	.	.	MAF_USDA=4.167
NC_035104.1	40448508	.	G	A	.	.	MAF_INRAE=27.215;MAF_USDA=10.588
NC_035104.1	40448525	.	C	A	.	.	MAF_INRAE=27.215;MAF_USDA=10.588
NC_035104.1	40448601	.	G	A	.	.	MAF_USDA=2.353
NC_035104.1	40448636	.	C	T	.	.	MAF_INRAE=5.263
NC_035104.1	40448637	.	G	A	.	.	MAF_INRAE=4.167;MAF_USDA=13.529
NC_035104.1	40448710	.	C	T	.	.	MAF_USDA=6.471
NC_035104.1	40448765	.	G	T	.	.	MAF_INRAE=4.167;MAF_USDA=14.118
NC_035104.1	40448778	.	C	A	.	.	MAF_INRAE=5.263
NC_035104.1	40448780	.	A	G	.	.	MAF_INRAE=48.101;MAF_USDA=48.235
NC_035104.1	40448800	.	C	A	.	.	MAF_USDA=6.471
NC_035104.1	40448808	.	C	A	.	.	MAF_INRAE=4.167;MAF_USDA=14.118
NC_035104.1	40448926	.	G	A	.	.	MAF_INRAE=26.582;MAF_USDA=11.176
NC_035104.1	40449022	.	G	A	.	.	MAF_USDA=5.294
NC_035104.1	40449049	.	T	A	.	.	MAF_USDA=1.639
NC_035104.1	40449064	.	A	G	.	.	MAF_USDA=9.836
NC_035104.1	40449114	.	C	A	.	.	MAF_USDA=1.639
NC_035104.1	40449120	.	C	T	.	.	MAF_INRAE=4.167;MAF_USDA=12.353
NC_035104.1	40449134	.	T	A	.	.	MAF_USDA=1.639
NC_035104.1	40449136	.	T	G	.	.	MAF_USDA=1.639
NC_035104.1	40449151	.	G	A	.	.	MAF_INRAE=20.253;MAF_USDA=5.294
NC_035104.1	40449168	.	G	T	.	.	MAF_USDA=1.639
NC_035104.1	40449232	.	C	G	.	.	MAF_USDA=6.25
NC_035104.1	40449266	.	T	C	.	.	MAF_INRAE=42.105;MAF_USDA=16.667
NC_035104.1	40449276	.	T	C	.	.	MAF_INRAE=36.842;MAF_USDA=35.417
NC_035104.1	40449317	.	C	T	.	.	MAF_USDA=5.882
NC_035104.1	40449324	.	C	T	.	.	MAF_USDA=4.098
NC_035104.1	40449353	.	C	T	.	.	MAF_USDA=1.639
NC_035104.1	40449366	.	T	C	.	.	MAF_USDA=1.639
NC_035104.1	40449369	.	C	A	.	.	MAF_INRAE=10.0
NC_035104.1	40449391	.	T	G	.	.	MAF_USDA=1.639
NC_035104.1	40449398	.	C	T	.	.	MAF_USDA=1.639
NC_035104.1	40449401	.	C	A	.	.	MAF_USDA=1.639
NC_035104.1	40449445	.	G	A	.	.	MAF_USDA=2.459
NC_035104.1	40449470	.	G	C	.	.	MAF_USDA=9.412
NC_035104.1	40449487	.	G	T	.	.	MAF_USDA=13.529
NC_035104.1	40449494	.	T	C	.	.	MAF_USDA=5.294
NC_035104.1	40449497	.	A	C	.	.	MAF_USDA=4.918
NC_035104.1	40449524	.	T	A	.	.	MAF_INRAE=3.333;MAF_USDA=5.882
NC_035104.1	40449544	.	G	T	.	.	MAF_INRAE=2.5
NC_035104.1	40449549	.	T	C	.	.	MAF_USDA=10.656
NC_035104.1	40449672	.	A	T	.	.	MAF_USDA=5.882
NC_035104.1	40449752	.	C	A	.	.	MAF_INRAE=15.789
NC_035104.1	40449797	.	T	C	.	.	MAF_USDA=14.118
NC_035104.1	40449929	.	A	C	.	.	MAF_USDA=5.294
NC_035104.1	40449961	.	C	T	.	.	MAF_USDA=11.765
NC_035104.1	40450026	.	C	T	.	.	MAF_INRAE=4.167;MAF_USDA=5.738
NC_035104.1	40450114	.	C	T	.	.	MAF_INRAE=20.886;MAF_USDA=8.235
NC_035104.1	40450144	.	T	G	.	.	MAF_USDA=8.333
NC_035104.1	40450165	.	T	C	.	.	MAF_USDA=1.765
NC_035104.1	40450216	.	C	A	.	.	MAF_USDA=2.459
NC_035104.1	40450223	.	G	A	.	.	MAF_USDA=2.459
NC_035104.1	40450294	.	C	A	.	.	MAF_INRAE=27.215;MAF_USDA=10.0
NC_035104.1	40450331	.	A	G	.	.	MAF_INRAE=9.167;MAF_USDA=15.294
NC_035104.1	40450335	.	T	G	.	.	MAF_INRAE=42.5;MAF_USDA=37.647
NC_035104.1	40450343	.	A	G	.	.	MAF_INRAE=4.167;MAF_USDA=12.941
NC_035104.1	40450366	.	A	G	.	.	MAF_INRAE=8.333;MAF_USDA=7.647
NC_035104.1	40450373	.	A	T	.	.	MAF_INRAE=4.167;MAF_USDA=13.529
NC_035104.1	40450387	.	A	G	.	.	MAF_USDA=1.639
NC_035104.1	40450390	.	G	A	.	.	MAF_USDA=6.557
NC_035104.1	40450398	.	T	A	.	.	MAF_INRAE=27.848;MAF_USDA=11.176
NC_035104.1	40450443	.	C	A	.	.	MAF_USDA=5.738
NC_035104.1	40450492	.	A	C	.	.	MAF_USDA=4.918
NC_035104.1	40450509	.	T	G	.	.	MAF_INRAE=27.215;MAF_USDA=10.588
NC_035104.1	40450532	.	C	A	.	.	MAF_INRAE=7.5;MAF_USDA=8.824
NC_035104.1	40450538	.	G	A	.	.	MAF_INRAE=7.5;MAF_USDA=10.417
NC_035104.1	40450559	.	G	A	.	.	MAF_INRAE=7.5;MAF_USDA=9.412
NC_035104.1	40450567	.	A	C	.	.	MAF_INRAE=7.5;MAF_USDA=8.235
NC_035104.1	40450576	.	A	G	.	.	MAF_USDA=3.279
NC_035104.1	40450598	.	G	A	.	.	MAF_USDA=4.098
NC_035104.1	40450607	.	G	A	.	.	MAF_INRAE=8.333;MAF_USDA=10.0
NC_035104.1	40450610	.	C	T	.	.	MAF_USDA=5.738
NC_035104.1	40450611	.	G	A	.	.	MAF_USDA=6.557
NC_035104.1	40450614	.	G	A	.	.	MAF_INRAE=8.333;MAF_USDA=10.0
NC_035104.1	40450615	.	A	C	.	.	MAF_INRAE=12.5;MAF_USDA=24.118
NC_035104.1	40450641	.	G	A	.	.	MAF_INRAE=48.734;MAF_USDA=41.566
NC_035104.1	40450649	.	G	A	.	.	MAF_USDA=4.918
NC_035104.1	40450654	.	G	A	.	.	MAF_INRAE=27.848;MAF_USDA=11.176
NC_035104.1	40450658	.	G	A	.	.	MAF_INRAE=9.167;MAF_USDA=10.0
NC_035104.1	40450698	.	C	T	.	.	MAF_USDA=1.639
NC_035104.1	40450699	.	A	G	.	.	MAF_USDA=1.639
NC_035104.1	40450704	.	T	A	.	.	MAF_INRAE=50.0;MAF_USDA=45.294
NC_035104.1	40450711	.	A	C	.	.	MAF_INRAE=19.62;MAF_USDA=10.417
NC_035104.1	40450718	.	A	C	.	.	MAF_USDA=1.639
NC_035104.1	40450739	.	C	T	.	.	MAF_USDA=6.557
NC_035104.1	40450740	.	G	A	.	.	MAF_INRAE=4.167;MAF_USDA=15.294
NC_035104.1	40450742	.	A	C	.	.	MAF_INRAE=4.167;MAF_USDA=15.294
NC_035104.1	40450803	.	A	G	.	.	MAF_INRAE=4.167;MAF_USDA=14.706
NC_035104.1	40450818	.	G	A	.	.	MAF_INRAE=19.62;MAF_USDA=7.647
NC_035104.1	40450822	.	G	C	.	.	MAF_USDA=4.098
NC_035104.1	40450846	.	G	T	.	.	MAF_USDA=1.639
NC_035104.1	40450877	.	G	A	.	.	MAF_USDA=7.059
NC_035104.1	40450911	.	C	G	.	.	MAF_USDA=7.059
NC_035104.1	40450968	.	G	A	.	.	MAF_USDA=7.059
NC_035104.1	40450980	.	A	T	.	.	MAF_INRAE=49.367;MAF_USDA=45.882
NC_035104.1	40451066	.	G	C	.	.	MAF_USDA=5.738
NC_035104.1	40451068	.	A	C	.	.	MAF_INRAE=49.367;MAF_USDA=45.882
NC_035104.1	40451069	.	A	C	.	.	MAF_INRAE=46.667;MAF_USDA=44.706
NC_035104.1	40451085	.	G	A	.	.	MAF_USDA=5.294
NC_035104.1	40451105	.	T	C	.	.	MAF_INRAE=24.684;MAF_USDA=8.235
NC_035104.1	40451115	.	A	G	.	.	MAF_INRAE=49.367;MAF_USDA=37.059
NC_035104.1	40451139	.	T	G	.	.	MAF_INRAE=49.367;MAF_USDA=45.882
NC_035104.1	40451213	.	C	A	.	.	MAF_INRAE=19.62;MAF_USDA=7.647
NC_035104.1	40451214	.	C	T	.	.	MAF_USDA=2.353
NC_035104.1	40451223	.	A	C	.	.	MAF_USDA=1.639
NC_035104.1	40451280	.	C	A	.	.	MAF_USDA=7.059
NC_035104.1	40451367	.	C	T	.	.	MAF_USDA=7.059
NC_035104.1	40451417	.	C	A	.	.	MAF_USDA=2.083
NC_035104.1	40451440	.	T	C	.	.	MAF_USDA=6.557
NC_035104.1	40451473	.	C	G	.	.	MAF_INRAE=49.367;MAF_USDA=45.294
NC_035104.1	40451479	.	T	C	.	.	MAF_INRAE=49.367;MAF_USDA=45.294
NC_035104.1	40451507	.	C	T	.	.	MAF_INRAE=10.526
NC_035104.1	40451523	.	G	T	.	.	MAF_INRAE=4.167;MAF_USDA=7.059
NC_035104.1	40451528	.	G	A	.	.	MAF_USDA=1.639
NC_035104.1	40451555	.	G	T	.	.	MAF_INRAE=47.468;MAF_USDA=22.353
NC_035104.1	40451562	.	T	G	.	.	MAF_INRAE=46.835;MAF_USDA=20.833
NC_035104.1	40451597	.	C	G	.	.	MAF_INRAE=27.215;MAF_USDA=10.0
NC_035104.1	40451623	.	A	G	.	.	MAF_USDA=7.059
NC_035104.1	40451653	.	C	A	.	.	MAF_USDA=5.738
NC_035104.1	40451677	.	A	C	.	.	MAF_USDA=1.639
NC_035104.1	40451681	.	T	C	.	.	MAF_INRAE=26.582;MAF_USDA=14.706
NC_035104.1	40451710	.	G	T	.	.	MAF_INRAE=20.253;MAF_USDA=7.647
NC_035104.1	40451716	.	A	G	.	.	MAF_USDA=7.059
NC_035104.1	40451721	.	A	G	.	.	MAF_USDA=4.098
NC_035104.1	40451739	.	C	A	.	.	MAF_USDA=2.353
NC_035104.1	40451740	.	A	G	.	.	MAF_USDA=1.639
NC_035104.1	40451748	.	G	A	.	.	MAF_USDA=7.059
NC_035104.1	40451845	.	G	A	.	.	MAF_USDA=5.882
NC_035104.1	40451875	.	G	A	.	.	MAF_USDA=6.471
NC_035104.1	40451890	.	C	T	.	.	MAF_USDA=44.048
NC_035104.1	40451904	.	C	T	.	.	MAF_USDA=44.048
NC_035104.1	40452052	.	T	C	.	.	MAF_USDA=11.765
NC_035104.1	40452077	.	A	T	.	.	MAF_USDA=16.667
NC_035104.1	40452241	.	G	A	.	.	MAF_USDA=6.25
NC_035104.1	40452252	.	T	A	.	.	MAF_USDA=6.024
NC_035104.1	40452270	.	C	T	.	.	MAF_USDA=1.695
NC_035104.1	40452277	.	C	A	.	.	MAF_USDA=11.905
NC_035104.1	40452311	.	T	C	.	.	MAF_USDA=5.833
NC_035104.1	40452314	.	A	T	.	.	MAF_USDA=5.833
NC_035104.1	40452315	.	T	A	.	.	MAF_USDA=5.833
NC_035104.1	40452316	.	T	C	.	.	MAF_USDA=5.833
NC_035104.1	40452322	.	C	G	.	.	MAF_USDA=6.548
NC_035104.1	40452329	.	C	T	.	.	MAF_USDA=12.353
NC_035104.1	40452354	.	C	T	.	.	MAF_USDA=8.235
NC_035104.1	40452377	.	G	A	.	.	MAF_INRAE=44.937;MAF_USDA=45.882
NC_035104.1	40452417	.	G	A	.	.	MAF_INRAE=16.456;MAF_USDA=8.235
NC_035104.1	40452420	.	C	T	.	.	MAF_INRAE=7.5;MAF_USDA=12.5
NC_035104.1	40452438	.	G	A	.	.	MAF_USDA=6.471
NC_035104.1	40452440	.	C	G	.	.	MAF_USDA=8.333
NC_035104.1	40452467	.	T	G	.	.	MAF_INRAE=3.333;MAF_USDA=11.765
NC_035104.1	40452479	.	G	C	.	.	MAF_INRAE=19.62;MAF_USDA=8.235
NC_035104.1	40452570	.	G	A	.	.	MAF_INRAE=3.333;MAF_USDA=12.941
NC_035104.1	40452582	.	C	A	.	.	MAF_USDA=7.059
NC_035104.1	40452610	.	A	T	.	.	MAF_INRAE=27.215;MAF_USDA=14.706
NC_035104.1	40452634	.	C	A	.	.	MAF_INRAE=32.911;MAF_USDA=12.941
NC_035104.1	40452717	.	C	T	.	.	MAF_USDA=1.639
NC_035104.1	40452718	.	A	G	.	.	MAF_INRAE=50.0;MAF_USDA=45.294
NC_035104.1	40452719	.	G	A	.	.	MAF_INRAE=3.333;MAF_USDA=13.529
NC_035104.1	40452727	.	C	T	.	.	MAF_USDA=1.639
NC_035104.1	40452752	.	G	A	.	.	MAF_USDA=7.059
NC_035104.1	40452805	.	G	C	.	.	MAF_INRAE=8.228;MAF_USDA=2.459
NC_035104.1	40452813	.	C	T	.	.	MAF_USDA=2.083
NC_035104.1	40452828	.	T	G	.	.	MAF_USDA=5.882
NC_035104.1	40452887	.	G	T	.	.	MAF_USDA=1.639
NC_035104.1	40452919	.	C	T	.	.	MAF_INRAE=19.62;MAF_USDA=12.5
NC_035104.1	40452968	.	G	A	.	.	MAF_USDA=1.639
NC_035104.1	40452999	.	C	A	.	.	MAF_INRAE=3.333;MAF_USDA=11.176
NC_035104.1	40453052	.	G	T	.	.	MAF_INRAE=4.167;MAF_USDA=11.176
NC_035104.1	40453066	.	T	A	.	.	MAF_INRAE=50.0;MAF_USDA=45.882
NC_035104.1	40453072	.	C	A	.	.	MAF_INRAE=27.848;MAF_USDA=10.588
NC_035104.1	40453077	.	A	C	.	.	MAF_INRAE=50.0;MAF_USDA=46.471
NC_035104.1	40453111	.	C	T	.	.	MAF_USDA=4.098
NC_035104.1	40453132	.	C	A	.	.	MAF_INRAE=27.215;MAF_USDA=10.588
NC_035104.1	40453145	.	G	C	.	.	MAF_USDA=1.639
NC_035104.1	40453188	.	G	A	.	.	MAF_INRAE=6.667;MAF_USDA=7.647
NC_035104.1	40453192	.	C	G	.	.	MAF_USDA=4.098
NC_035104.1	40453248	.	G	T	.	.	MAF_USDA=4.918
NC_035104.1	40453319	.	G	A	.	.	MAF_INRAE=32.911;MAF_USDA=15.882
NC_035104.1	40453346	.	G	A	.	.	MAF_USDA=14.583
NC_035104.1	40453353	.	C	T	.	.	MAF_INRAE=5.263
NC_035104.1	40453354	.	G	A	.	.	MAF_USDA=3.279
NC_035104.1	40453376	.	A	C	.	.	MAF_USDA=2.459
NC_035104.1	40453426	.	G	T	.	.	MAF_USDA=3.279
NC_035104.1	40453446	.	A	C	.	.	MAF_USDA=1.639
NC_035104.1	40453535	.	T	C	.	.	MAF_INRAE=49.367;MAF_USDA=32.941
NC_035104.1	40453628	.	C	A	.	.	MAF_INRAE=21.519;MAF_USDA=10.417
NC_035104.1	40453637	.	T	C	.	.	MAF_INRAE=48.734;MAF_USDA=27.083
NC_035104.1	40453679	.	G	A	.	.	MAF_INRAE=49.367;MAF_USDA=20.833
NC_035104.1	40453705	.	G	A	.	.	MAF_INRAE=21.519;MAF_USDA=12.5
NC_035104.1	40453779	.	G	T	.	.	MAF_USDA=6.25
NC_035104.1	40453786	.	C	A	.	.	MAF_USDA=6.25
NC_035104.1	40453812	.	C	A	.	.	MAF_INRAE=7.5;MAF_USDA=2.083
NC_035104.1	40453821	.	T	A	.	.	MAF_USDA=6.25
NC_035104.1	40453828	.	T	C	.	.	MAF_INRAE=49.367;MAF_USDA=27.083
NC_035104.1	40453909	.	G	A	.	.	MAF_INRAE=5.833
NC_035104.1	40453942	.	T	C	.	.	MAF_INRAE=42.105;MAF_USDA=8.333
NC_035104.1	40453960	.	T	G	.	.	MAF_USDA=12.5
NC_035104.1	40453996	.	G	A	.	.	MAF_USDA=6.25
NC_035104.1	40454002	.	G	A	.	.	MAF_INRAE=36.842;MAF_USDA=22.917
NC_035104.1	40454036	.	C	A	.	.	MAF_USDA=6.627
NC_035104.1	40454053	.	G	A	.	.	MAF_USDA=1.667
NC_035104.1	40454065	.	A	G	.	.	MAF_INRAE=36.842;MAF_USDA=27.059
NC_035104.1	40454068	.	T	G	.	.	MAF_USDA=1.639
NC_035104.1	40454160	.	C	A	.	.	MAF_USDA=4.918
NC_035104.1	40454162	.	C	T	.	.	MAF_INRAE=30.38;MAF_USDA=18.235
NC_035104.1	40454174	.	T	C	.	.	MAF_USDA=3.279
NC_035104.1	40454175	.	T	C	.	.	MAF_USDA=1.639
NC_035104.1	40454176	.	G	A	.	.	MAF_USDA=1.639
NC_035104.1	40454205	.	T	A	.	.	MAF_INRAE=7.5;MAF_USDA=10.417
NC_035104.1	40454207	.	C	A	.	.	MAF_USDA=6.25
NC_035104.1	40454211	.	C	A	.	.	MAF_USDA=8.197
NC_035104.1	40454269	.	G	A	.	.	MAF_USDA=2.459
NC_035104.1	40454317	.	T	A	.	.	MAF_INRAE=4.167;MAF_USDA=10.0
NC_035104.1	40454331	.	A	C	.	.	MAF_INRAE=24.684;MAF_USDA=21.765
NC_035104.1	40454405	.	T	C	.	.	MAF_INRAE=42.105;MAF_USDA=10.417
NC_035104.1	40454430	.	G	A	.	.	MAF_USDA=6.25
NC_035104.1	40454514	.	T	A	.	.	MAF_INRAE=5.263
NC_035104.1	40454560	.	G	A	.	.	MAF_INRAE=4.167;MAF_USDA=8.333
NC_035104.1	40454567	.	T	C	.	.	MAF_USDA=6.707
NC_035104.1	40454573	.	G	A	.	.	MAF_USDA=7.317
NC_035104.1	40454598	.	T	C	.	.	MAF_INRAE=25.316;MAF_USDA=25.0
NC_035104.1	40454675	.	A	G	.	.	MAF_INRAE=46.835;MAF_USDA=34.118
NC_035104.1	40454715	.	G	T	.	.	MAF_USDA=2.083
NC_035104.1	40454801	.	C	A	.	.	MAF_USDA=5.738
NC_035104.1	40454859	.	G	A	.	.	MAF_USDA=7.647
NC_035104.1	40454899	.	G	A	.	.	MAF_INRAE=22.785;MAF_USDA=10.0
NC_035104.1	40454901	.	C	T	.	.	MAF_INRAE=5.0;MAF_USDA=5.882
NC_035104.1	40454903	.	G	A	.	.	MAF_INRAE=28.333;MAF_USDA=10.0
NC_035104.1	40454908	.	G	T	.	.	MAF_INRAE=22.785;MAF_USDA=10.0
NC_035104.1	40454952	.	C	T	.	.	MAF_USDA=1.639
NC_035104.1	40455024	.	C	T	.	.	MAF_USDA=1.639
NC_035104.1	40455107	.	T	G	.	.	MAF_USDA=8.333
NC_035104.1	40455109	.	G	A	.	.	MAF_USDA=8.333
NC_035104.1	40455118	.	C	A	.	.	MAF_USDA=8.235
NC_035104.1	40455120	.	C	T	.	.	MAF_USDA=7.059
NC_035104.1	40455126	.	C	A	.	.	MAF_USDA=3.279
NC_035104.1	40455131	.	G	T	.	.	MAF_INRAE=18.333;MAF_USDA=8.333
NC_035104.1	40455141	.	A	G	.	.	MAF_USDA=7.059
NC_035104.1	40455199	.	A	G	.	.	MAF_INRAE=8.333;MAF_USDA=10.0
NC_035104.1	40455258	.	G	A	.	.	MAF_INRAE=8.228;MAF_USDA=4.098
NC_035104.1	40455352	.	T	A	.	.	MAF_INRAE=21.519;MAF_USDA=19.412
NC_035104.1	40455399	.	C	A	.	.	MAF_INRAE=5.263
NC_035104.1	40455405	.	G	A	.	.	MAF_INRAE=18.987;MAF_USDA=6.471
NC_035104.1	40455433	.	C	A	.	.	MAF_USDA=7.059
NC_035104.1	40455477	.	C	A	.	.	MAF_USDA=7.647
NC_035104.1	40455499	.	G	A	.	.	MAF_USDA=6.25
NC_035104.1	40455500	.	T	C	.	.	MAF_USDA=1.639
NC_035104.1	40455510	.	T	C	.	.	MAF_INRAE=5.263
NC_035104.1	40455565	.	G	A	.	.	MAF_USDA=1.639
NC_035104.1	40455678	.	A	C	.	.	MAF_INRAE=27.215;MAF_USDA=11.176
NC_035104.1	40455682	.	G	T	.	.	MAF_USDA=10.417
NC_035104.1	40455697	.	G	A	.	.	MAF_INRAE=5.263
NC_035104.1	40455725	.	G	T	.	.	MAF_USDA=7.059
NC_035104.1	40455817	.	C	T	.	.	MAF_USDA=4.918
NC_035104.1	40455819	.	G	A	.	.	MAF_INRAE=22.785;MAF_USDA=10.588
NC_035104.1	40455843	.	T	A	.	.	MAF_USDA=1.639
NC_035104.1	40455868	.	G	T	.	.	MAF_USDA=2.459
NC_035104.1	40455918	.	G	A	.	.	MAF_INRAE=26.582;MAF_USDA=15.476
NC_035104.1	40455947	.	T	C	.	.	MAF_INRAE=22.785;MAF_USDA=10.714
NC_035104.1	40455960	.	C	T	.	.	MAF_INRAE=22.785;MAF_USDA=11.31
NC_035104.1	40456018	.	A	G	.	.	MAF_USDA=2.459
NC_035104.1	40456141	.	A	G	.	.	MAF_USDA=7.377
NC_035104.1	40456336	.	A	G	.	.	MAF_INRAE=38.608;MAF_USDA=40.0
NC_035104.1	40456394	.	A	C	.	.	MAF_USDA=1.639
NC_035104.1	40456404	.	C	T	.	.	MAF_INRAE=5.263
NC_035104.1	40456405	.	G	A	.	.	MAF_INRAE=7.5;MAF_USDA=12.5
NC_035104.1	40456430	.	C	T	.	.	MAF_INRAE=1.667;MAF_USDA=2.083
NC_035104.1	40456432	.	T	C	.	.	MAF_INRAE=48.734;MAF_USDA=30.588
NC_035104.1	40456436	.	G	A	.	.	MAF_USDA=1.639
NC_035104.1	40456438	.	G	A	.	.	MAF_USDA=1.639
NC_035104.1	40456445	.	A	G	.	.	MAF_USDA=2.459
NC_035104.1	40456466	.	G	A	.	.	MAF_INRAE=5.263
NC_035104.1	40456574	.	C	T	.	.	MAF_USDA=4.167
NC_035104.1	40456575	.	GGTGTGTGTGTGTC	GGTGTGTGTGTGTG	.	.	MAF_USDA=10.417
NC_035104.1	40456592	.	A	G	.	.	MAF_USDA=25.0
NC_035104.1	40456739	.	C	A	.	.	MAF_USDA=1.639
NC_035104.1	40456773	.	A	G	.	.	MAF_INRAE=7.5
NC_035104.1	40456847	.	G	C	.	.	MAF_INRAE=4.167;MAF_USDA=10.0
NC_035104.1	40456856	.	G	A	.	.	MAF_USDA=3.279
NC_035104.1	40456867	.	G	A	.	.	MAF_INRAE=4.167;MAF_USDA=5.882
NC_035104.1	40456877	.	G	T	.	.	MAF_INRAE=19.62;MAF_USDA=5.294
NC_035104.1	40456893	.	C	T	.	.	MAF_INRAE=19.62;MAF_USDA=5.294
NC_035104.1	40456895	.	T	C	.	.	MAF_USDA=3.279
NC_035104.1	40456917	.	C	A	.	.	MAF_USDA=10.417
NC_035104.1	40456919	.	T	A	.	.	MAF_USDA=10.417
NC_035104.1	40456926	.	A	T	.	.	MAF_USDA=10.417
NC_035104.1	40456934	.	A	G	.	.	MAF_USDA=4.918
NC_035104.1	40456975	.	T	G	.	.	MAF_INRAE=19.62;MAF_USDA=5.882
NC_035104.1	40456993	.	A	T	.	.	MAF_USDA=1.639
NC_035104.1	40457019	.	T	C	.	.	MAF_USDA=1.639
NC_035104.1	40457024	.	C	A	.	.	MAF_INRAE=4.167;MAF_USDA=8.333
NC_035104.1	40457065	.	G	T	.	.	MAF_INRAE=19.62;MAF_USDA=10.417
NC_035104.1	40457111	.	T	G	.	.	MAF_USDA=4.098
NC_035104.1	40457118	.	A	T	.	.	MAF_USDA=8.235
NC_035104.1	40457145	.	T	C	.	.	MAF_USDA=2.459
NC_035104.1	40457158	.	C	T	.	.	MAF_USDA=10.417
NC_035104.1	40458761	.	A	G	.	.	MAF_USDA=3.571
NC_035104.1	40458772	.	A	T	.	.	MAF_USDA=23.81
NC_035104.1	40458891	.	C	T	.	.	MAF_INRAE=5.263;MAF_USDA=1.667
NC_035104.1	40458938	.	T	A	.	.	MAF_INRAE=15.789;MAF_USDA=22.941
NC_035104.1	40459000	.	C	A	.	.	MAF_INRAE=42.105;MAF_USDA=25.882
NC_035104.1	40459004	.	G	C	.	.	MAF_USDA=7.377
NC_035104.1	40459036	.	C	T	.	.	MAF_USDA=7.377
NC_035104.1	40459276	.	A	T	.	.	MAF_USDA=6.557
NC_035104.1	40459290	.	A	G	.	.	MAF_USDA=4.118
NC_035104.1	40459359	.	G	A	.	.	MAF_INRAE=25.949;MAF_USDA=10.588
NC_035104.1	40459365	.	C	T	.	.	MAF_USDA=1.639
NC_035104.1	40459416	.	T	C	.	.	MAF_USDA=5.738
NC_035104.1	40459471	.	C	T	.	.	MAF_INRAE=48.734;MAF_USDA=25.294
NC_035104.1	40459475	.	G	C	.	.	MAF_INRAE=42.5;MAF_USDA=24.706
NC_035104.1	40459492	.	T	G	.	.	MAF_INRAE=48.734;MAF_USDA=24.706
NC_035104.1	40459526	.	T	G	.	.	MAF_INRAE=47.468;MAF_USDA=15.294
NC_035104.1	40459538	.	T	G	.	.	MAF_INRAE=49.367;MAF_USDA=24.118
NC_035104.1	40459571	.	C	A	.	.	MAF_USDA=1.639
NC_035104.1	40459727	.	G	T	.	.	MAF_INRAE=42.105;MAF_USDA=14.706
NC_035104.1	40459809	.	G	A	.	.	MAF_USDA=11.475
NC_035104.1	40459811	.	G	A	.	.	MAF_USDA=1.639
NC_035104.1	40459874	.	T	A	.	.	MAF_USDA=14.583
NC_035104.1	40461418	.	T	C	.	.	MAF_USDA=14.706
NC_035104.1	40461427	.	T	C	.	.	MAF_USDA=1.639
NC_035104.1	40461512	.	G	A	.	.	MAF_INRAE=36.842
NC_035104.1	40461523	.	G	A	.	.	MAF_INRAE=36.842;MAF_USDA=15.294
NC_035104.1	40461562	.	T	C	.	.	MAF_USDA=4.167
NC_035104.1	40461573	.	T	C	.	.	MAF_INRAE=5.263;MAF_USDA=5.833
NC_035104.1	40461916	.	A	T	.	.	MAF_USDA=1.639
NC_035104.1	40461925	.	C	A	.	.	MAF_USDA=4.098
NC_035104.1	40461926	.	A	T	.	.	MAF_USDA=4.098
NC_035104.1	40461927	.	T	G	.	.	MAF_USDA=4.098
NC_035104.1	40461933	.	C	A	.	.	MAF_INRAE=5.263
NC_035104.1	40461948	.	T	G	.	.	MAF_INRAE=3.165;MAF_USDA=5.294
NC_035104.1	40461958	.	A	T	.	.	MAF_INRAE=49.367;MAF_USDA=28.824
NC_035104.1	40461975	.	C	G	.	.	MAF_INRAE=3.165;MAF_USDA=9.412
NC_035104.1	40462065	.	T	A	.	.	MAF_USDA=2.459
NC_035104.1	40462133	.	T	G	.	.	MAF_INRAE=49.367;MAF_USDA=29.412
NC_035104.1	40462134	.	A	T	.	.	MAF_INRAE=6.667;MAF_USDA=6.557
NC_035104.1	40462207	.	T	A	.	.	MAF_USDA=1.639
NC_035104.1	40462245	.	G	T	.	.	MAF_USDA=1.639
NC_035104.1	40462250	.	C	A	.	.	MAF_INRAE=48.101;MAF_USDA=20.0
NC_035104.1	40462253	.	C	A	.	.	MAF_INRAE=3.333;MAF_USDA=7.059
NC_035104.1	40462273	.	G	T	.	.	MAF_USDA=1.639
NC_035104.1	40462290	.	T	C	.	.	MAF_USDA=6.25
NC_035104.1	40462369	.	T	G	.	.	MAF_USDA=9.836
NC_035104.1	40462390	.	C	T	.	.	MAF_INRAE=5.263;MAF_USDA=5.738
NC_035104.1	40462485	.	C	A	.	.	MAF_INRAE=25.0;MAF_USDA=4.098
NC_035104.1	40462537	.	C	T	.	.	MAF_USDA=9.016
NC_035104.1	40462571	.	T	A	.	.	MAF_USDA=2.459
NC_035104.1	40462578	.	C	T	.	.	MAF_INRAE=36.842;MAF_USDA=19.412
NC_035104.1	40462596	.	A	T	.	.	MAF_INRAE=45.57;MAF_USDA=31.148
NC_035104.1	40462674	.	A	G	.	.	MAF_USDA=1.639
NC_035104.1	40462720	.	A	T	.	.	MAF_INRAE=3.333
NC_035104.1	40462736	.	A	C	.	.	MAF_USDA=1.639
NC_035104.1	40462737	.	A	G	.	.	MAF_INRAE=27.5;MAF_USDA=7.377
NC_035104.1	40462765	.	G	A	.	.	MAF_INRAE=29.167;MAF_USDA=13.934
NC_035104.1	40462874	.	C	A	.	.	MAF_USDA=1.639
NC_035104.1	40462889	.	T	G	.	.	MAF_USDA=2.459
NC_035104.1	40462916	.	C	A	.	.	MAF_INRAE=5.263
NC_035104.1	40463020	.	G	T	.	.	MAF_INRAE=19.167
NC_035104.1	40463035	.	A	T	.	.	MAF_INRAE=18.333
NC_035104.1	40463039	.	T	A	.	.	MAF_INRAE=18.333
NC_035104.1	40463044	.	T	A	.	.	MAF_INRAE=14.167
NC_035104.1	40463049	.	A	T	.	.	MAF_INRAE=9.167
NC_035104.1	40463057	.	G	T	.	.	MAF_INRAE=5.833
NC_035104.1	40463061	.	G	A	.	.	MAF_INRAE=5.0
NC_035104.1	40463071	.	C	A	.	.	MAF_INRAE=5.833
NC_035104.1	40463072	.	T	A	.	.	MAF_INRAE=5.0
NC_035104.1	40463088	.	G	C	.	.	MAF_INRAE=11.667
NC_035104.1	40463097	.	A	G	.	.	MAF_INRAE=8.861
NC_035104.1	40463251	.	C	A	.	.	MAF_INRAE=1.667
NC_035104.1	40463332	.	A	T	.	.	MAF_INRAE=4.167
NC_035104.1	40463334	.	A	C	.	.	MAF_INRAE=3.333
NC_035104.1	40463360	.	G	A	.	.	MAF_INRAE=2.5
NC_035104.1	40467812	.	C	T	.	.	MAF_USDA=20.833
NC_035104.1	40467814	.	G	A	.	.	MAF_USDA=12.5
NC_035104.1	40467870	.	T	G	.	.	MAF_USDA=10.87
NC_035104.1	40467890	.	C	G	.	.	MAF_USDA=10.87
NC_035104.1	40467896	.	C	T	.	.	MAF_USDA=10.87
NC_035104.1	40467902	.	G	A	.	.	MAF_USDA=6.522
NC_035104.1	40467907	.	C	T	.	.	MAF_USDA=34.783
NC_035104.1	40467928	.	C	T	.	.	MAF_USDA=6.522
NC_035104.1	40468117	.	T	G	.	.	MAF_USDA=13.043
NC_035104.1	40468257	.	T	C	.	.	MAF_USDA=13.043
NC_035104.1	40468313	.	T	C	.	.	MAF_USDA=41.304
NC_035104.1	40468457	.	A	G	.	.	MAF_USDA=13.043
NC_035104.1	40468486	.	G	A	.	.	MAF_USDA=2.174
NC_035104.1	40468762	.	C	A	.	.	MAF_USDA=34.783
NC_035104.1	40468765	.	T	G	.	.	MAF_USDA=34.783
NC_035104.1	40468819	.	C	G	.	.	MAF_USDA=13.043
NC_035104.1	40468938	.	T	C	.	.	MAF_USDA=10.87
NC_035104.1	40469228	.	G	A	.	.	MAF_USDA=34.783
NC_035104.1	40469237	.	T	C	.	.	MAF_USDA=36.957
NC_035104.1	40469484	.	G	T	.	.	MAF_USDA=21.739
NC_035104.1	40469486	.	C	A	.	.	MAF_USDA=23.913
NC_035104.1	40469487	.	G	A	.	.	MAF_USDA=23.913
NC_035104.1	40469700	.	C	T	.	.	MAF_USDA=36.957
NC_035104.1	40469802	.	G	A	.	.	MAF_USDA=45.652
NC_035104.1	40469903	.	A	G	.	.	MAF_USDA=34.783
NC_035104.1	40469950	.	A	G	.	.	MAF_USDA=34.783
NC_035104.1	40470154	.	T	A	.	.	MAF_USDA=34.783
NC_035104.1	40470177	.	G	T	.	.	MAF_USDA=6.522
NC_035104.1	40470305	.	T	A	.	.	MAF_USDA=34.783
NC_035104.1	40470351	.	C	T	.	.	MAF_USDA=15.217
NC_035104.1	40470352	.	A	G	.	.	MAF_USDA=36.957
NC_035104.1	40470404	.	C	T	.	.	MAF_USDA=34.783
NC_035104.1	40470470	.	C	T	.	.	MAF_USDA=45.652
NC_035104.1	40470525	.	G	A	.	.	MAF_USDA=6.522
NC_035104.1	40470623	.	C	T	.	.	MAF_USDA=2.174
NC_035104.1	40470846	.	T	A	.	.	MAF_USDA=34.783
NC_035104.1	40470862	.	G	C	.	.	MAF_USDA=21.739
NC_035104.1	40470967	.	C	T	.	.	MAF_USDA=34.783
NC_035104.1	40471123	.	C	T	.	.	MAF_USDA=33.333
NC_035104.1	40471270	.	C	T	.	.	MAF_USDA=15.217
NC_035104.1	40471335	.	T	G	.	.	MAF_USDA=34.783
NC_035104.1	40471352	.	G	A	.	.	MAF_USDA=33.333
NC_035104.1	40471430	.	T	C	.	.	MAF_USDA=33.333
NC_035104.1	40471447	.	A	T	.	.	MAF_USDA=33.333
NC_035104.1	40471485	.	A	T	.	.	MAF_USDA=10.87
NC_035104.1	40471517	.	T	G	.	.	MAF_USDA=34.783
NC_035104.1	40471550	.	T	C	.	.	MAF_USDA=36.364
NC_035104.1	40471656	.	A	C	.	.	MAF_USDA=37.5
NC_035104.1	40471667	.	A	C	.	.	MAF_USDA=33.333
NC_035104.1	40471675	.	T	A	.	.	MAF_USDA=35.417
NC_035104.1	40471681	.	C	T	.	.	MAF_USDA=31.25
NC_035104.1	40472418	.	G	A	.	.	MAF_USDA=8.696
NC_035104.1	40473565	.	C	T	.	.	MAF_USDA=6.522
NC_035104.1	40473736	.	C	T	.	.	MAF_USDA=34.783
NC_035104.1	40474029	.	T	A	.	.	MAF_USDA=34.783
NC_035104.1	40474173	.	C	G	.	.	MAF_USDA=34.783
NC_035104.1	40474234	.	A	C	.	.	MAF_USDA=37.5
NC_035104.1	40474268	.	A	C	.	.	MAF_USDA=37.5
NC_035104.1	40474277	.	A	T	.	.	MAF_USDA=6.25
NC_035104.1	40474313	.	A	G	.	.	MAF_USDA=6.25
NC_035104.1	40474347	.	C	T	.	.	MAF_USDA=37.5
NC_035104.1	40474384	.	C	G	.	.	MAF_USDA=2.174
NC_035104.1	40474549	.	C	T	.	.	MAF_USDA=6.25
NC_035104.1	40474614	.	G	T	.	.	MAF_USDA=12.5
NC_035104.1	40474724	.	C	T	.	.	MAF_USDA=34.783
NC_035104.1	40474745	.	C	T	.	.	MAF_USDA=36.957
NC_035104.1	40474783	.	T	G	.	.	MAF_USDA=2.174
NC_035104.1	40474819	.	T	G	.	.	MAF_USDA=21.739
NC_035104.1	40474851	.	T	C	.	.	MAF_USDA=34.783
NC_035104.1	40474904	.	G	T	.	.	MAF_USDA=47.826
NC_035104.1	40474908	.	G	T	.	.	MAF_USDA=47.826
NC_035104.1	40475390	.	C	A	.	.	MAF_USDA=32.609
NC_035104.1	40475477	.	G	T	.	.	MAF_USDA=43.478
NC_035104.1	40475478	.	G	T	.	.	MAF_USDA=41.304
NC_035104.1	40475508	.	G	T	.	.	MAF_USDA=34.783
NC_035104.1	40475641	.	C	T	.	.	MAF_USDA=47.826
NC_035104.1	40475676	.	A	G	.	.	MAF_USDA=34.783
NC_035104.1	40475681	.	T	C	.	.	MAF_USDA=13.043
NC_035104.1	40475717	.	T	C	.	.	MAF_USDA=8.696
NC_035104.1	40475732	.	C	A	.	.	MAF_USDA=32.609
NC_035104.1	40475808	.	A	T	.	.	MAF_USDA=41.304
NC_035104.1	40476063	.	C	T	.	.	MAF_USDA=12.5
NC_035104.1	40476192	.	A	G	.	.	MAF_USDA=31.25
NC_035104.1	40476241	.	C	T	.	.	MAF_USDA=34.783
NC_035104.1	40476285	.	C	A	.	.	MAF_USDA=12.5
NC_035104.1	40476286	.	G	A	.	.	MAF_USDA=39.583
NC_035104.1	40476303	.	C	T	.	.	MAF_USDA=16.667
NC_035104.1	40476341	.	C	T	.	.	MAF_USDA=14.583
NC_035104.1	40476342	.	G	A	.	.	MAF_USDA=2.174
NC_035104.1	40476496	.	C	T	.	.	MAF_USDA=33.333
NC_035104.1	40476530	.	C	A	.	.	MAF_USDA=34.783
NC_035104.1	40476624	.	C	T	.	.	MAF_USDA=6.25
NC_035104.1	40476673	.	A	G	.	.	MAF_USDA=33.333
NC_035104.1	40476991	.	A	T	.	.	MAF_USDA=34.783
NC_035104.1	40479668	.	A	T	.	.	MAF_USDA=6.667
NC_035104.1	40479672	.	G	A	.	.	MAF_INRAE=15.789;MAF_USDA=1.667
NC_035104.1	40479705	.	C	T	.	.	MAF_USDA=6.557
NC_035104.1	40479735	.	G	T	.	.	MAF_INRAE=49.367;MAF_USDA=35.882
NC_035104.1	40479744	.	A	G	.	.	MAF_INRAE=3.165;MAF_USDA=20.0
NC_035104.1	40479748	.	A	T	.	.	MAF_INRAE=42.5;MAF_USDA=17.059
NC_035104.1	40479752	.	T	G	.	.	MAF_INRAE=2.5;MAF_USDA=19.412
NC_035104.1	40479778	.	T	C	.	.	MAF_USDA=2.459
NC_035104.1	40479841	.	A	G	.	.	MAF_USDA=6.557
NC_035104.1	40479921	.	A	C	.	.	MAF_INRAE=3.165;MAF_USDA=18.824
NC_035104.1	40479934	.	C	T	.	.	MAF_INRAE=47.468;MAF_USDA=40.588
NC_035104.1	40479986	.	T	C	.	.	MAF_INRAE=46.835;MAF_USDA=40.0
NC_035104.1	40480098	.	A	G	.	.	MAF_INRAE=3.165;MAF_USDA=18.824
NC_035104.1	40480169	.	A	C	.	.	MAF_INRAE=6.667;MAF_USDA=6.557
NC_035104.1	40480200	.	A	T	.	.	MAF_INRAE=4.167
NC_035104.1	40480209	.	G	A	.	.	MAF_USDA=1.639
NC_035104.1	40480210	.	C	T	.	.	MAF_USDA=1.639
NC_035104.1	40480221	.	C	A	.	.	MAF_INRAE=48.734;MAF_USDA=19.412
NC_035104.1	40480246	.	C	T	.	.	MAF_INRAE=3.165;MAF_USDA=20.0
NC_035104.1	40480255	.	C	T	.	.	MAF_USDA=4.918
NC_035104.1	40480262	.	C	T	.	.	MAF_INRAE=5.833;MAF_USDA=1.639
NC_035104.1	40480300	.	C	T	.	.	MAF_INRAE=48.734;MAF_USDA=18.824
NC_035104.1	40480334	.	T	C	.	.	MAF_USDA=1.639
NC_035104.1	40480415	.	T	A	.	.	MAF_USDA=5.882
NC_035104.1	40480484	.	C	A	.	.	MAF_USDA=1.639
NC_035104.1	40480513	.	G	T	.	.	MAF_USDA=1.639
NC_035104.1	40480515	.	A	C	.	.	MAF_INRAE=27.848;MAF_USDA=11.765
NC_035104.1	40480558	.	C	A	.	.	MAF_USDA=31.765
NC_035104.1	40480566	.	T	C	.	.	MAF_USDA=1.639
NC_035104.1	40480567	.	T	A	.	.	MAF_USDA=1.639
NC_035104.1	40480570	.	C	T	.	.	MAF_USDA=1.639
NC_035104.1	40480571	.	A	T	.	.	MAF_USDA=1.639
NC_035104.1	40480578	.	A	C	.	.	MAF_INRAE=31.013;MAF_USDA=36.471
NC_035104.1	40480582	.	G	C	.	.	MAF_INRAE=27.215;MAF_USDA=8.333
NC_035104.1	40480623	.	C	T	.	.	MAF_USDA=5.738
NC_035104.1	40480636	.	A	G	.	.	MAF_INRAE=26.582;MAF_USDA=15.294
NC_035104.1	40480658	.	C	G	.	.	MAF_INRAE=26.582;MAF_USDA=15.882
NC_035104.1	40480754	.	G	C	.	.	MAF_USDA=6.471
NC_035104.1	40480845	.	G	T	.	.	MAF_USDA=2.353
NC_035104.1	40480846	.	G	T	.	.	MAF_INRAE=26.582;MAF_USDA=11.176
NC_035104.1	40480850	.	C	A	.	.	MAF_USDA=6.25
NC_035104.1	40480865	.	C	A	.	.	MAF_INRAE=26.582;MAF_USDA=13.529
NC_035104.1	40480896	.	G	A	.	.	MAF_INRAE=4.43;MAF_USDA=18.235
NC_035104.1	40480959	.	T	C	.	.	MAF_INRAE=1.667
NC_035104.1	40480967	.	G	A	.	.	MAF_INRAE=1.667
NC_035104.1	40480976	.	C	T	.	.	MAF_INRAE=1.667
NC_035104.1	40480985	.	C	G	.	.	MAF_USDA=10.0
NC_035104.1	40480988	.	T	C	.	.	MAF_USDA=10.417
NC_035104.1	40481141	.	G	A	.	.	MAF_USDA=11.176
NC_035104.1	40481160	.	G	C	.	.	MAF_USDA=30.588
NC_035104.1	40481197	.	G	T	.	.	MAF_USDA=5.882
NC_035104.1	40481249	.	T	C	.	.	MAF_USDA=12.5
NC_035104.1	40481261	.	T	G	.	.	MAF_USDA=3.279
NC_035104.1	40481277	.	C	T	.	.	MAF_USDA=1.639
NC_035104.1	40481344	.	A	G	.	.	MAF_USDA=19.412
NC_035104.1	40481374	.	C	A	.	.	MAF_INRAE=42.105;MAF_USDA=7.647
NC_035104.1	40481393	.	C	T	.	.	MAF_INRAE=42.105;MAF_USDA=13.529
NC_035104.1	40481422	.	T	A	.	.	MAF_USDA=5.882
NC_035104.1	40481462	.	T	A	.	.	MAF_USDA=1.639
NC_035104.1	40481522	.	A	G	.	.	MAF_USDA=4.918
NC_035104.1	40481534	.	T	A	.	.	MAF_USDA=34.706
NC_035104.1	40481644	.	T	A	.	.	MAF_USDA=2.083
NC_035104.1	40481645	.	G	C	.	.	MAF_USDA=9.836
NC_035104.1	40481649	.	T	A	.	.	MAF_USDA=10.656
NC_035104.1	40481655	.	C	G	.	.	MAF_USDA=29.167
NC_035104.1	40481658	.	A	T	.	.	MAF_USDA=11.475
NC_035104.1	40481667	.	G	A	.	.	MAF_USDA=41.176
NC_035104.1	40481684	.	G	A	.	.	MAF_USDA=10.656
NC_035104.1	40481686	.	G	C	.	.	MAF_USDA=10.656
NC_035104.1	40481754	.	T	A	.	.	MAF_USDA=3.279
NC_035104.1	40481782	.	G	T	.	.	MAF_USDA=19.412
NC_035104.1	40481810	.	T	A	.	.	MAF_USDA=2.459
NC_035104.1	40481926	.	A	C	.	.	MAF_USDA=19.412
NC_035104.1	40481958	.	T	C	.	.	MAF_USDA=5.294
NC_035104.1	40481959	.	A	T	.	.	MAF_USDA=5.294
NC_035104.1	40481961	.	C	T	.	.	MAF_USDA=19.412
NC_035104.1	40482031	.	C	T	.	.	MAF_USDA=4.098
NC_035104.1	40482149	.	G	T	.	.	MAF_USDA=4.098
NC_035104.1	40482152	.	A	G	.	.	MAF_USDA=4.706
NC_035104.1	40482154	.	A	G	.	.	MAF_USDA=4.118
NC_035104.1	40482162	.	G	A	.	.	MAF_USDA=14.118
NC_035104.1	40482166	.	T	G	.	.	MAF_USDA=24.118
NC_035104.1	40482184	.	A	C	.	.	MAF_USDA=2.459
NC_035104.1	40482187	.	A	G	.	.	MAF_USDA=2.459
NC_035104.1	40482211	.	C	T	.	.	MAF_USDA=14.118
NC_035104.1	40482216	.	A	T	.	.	MAF_USDA=25.294
NC_035104.1	40482223	.	G	A	.	.	MAF_USDA=4.098
NC_035104.1	40482339	.	C	A	.	.	MAF_USDA=2.459
NC_035104.1	40482384	.	G	A	.	.	MAF_USDA=10.588
NC_035104.1	40482447	.	G	C	.	.	MAF_USDA=40.0
NC_035104.1	40482568	.	G	A	.	.	MAF_USDA=10.588
NC_035104.1	40482577	.	G	A	.	.	MAF_USDA=41.176
NC_035104.1	40482606	.	T	G	.	.	MAF_USDA=1.639
NC_035104.1	40482654	.	C	T	.	.	MAF_USDA=21.765
NC_035104.1	40482655	.	G	A	.	.	MAF_USDA=5.294
NC_035104.1	40482661	.	C	T	.	.	MAF_USDA=10.0
NC_035104.1	40482680	.	G	T	.	.	MAF_USDA=11.176
NC_035104.1	40482919	.	G	T	.	.	MAF_USDA=7.143
NC_035104.1	40482927	.	T	G	.	.	MAF_USDA=1.639
NC_035104.1	40482933	.	G	C	.	.	MAF_USDA=47.647
NC_035104.1	40482935	.	G	A	.	.	MAF_USDA=10.588
NC_035104.1	40482938	.	TA	TT	.	.	MAF_USDA=10.417
NC_035104.1	40482939	.	A	T	.	.	MAF_USDA=11.475
NC_035104.1	40482967	.	T	C	.	.	MAF_USDA=45.882
NC_035104.1	40483006	.	A	T	.	.	MAF_USDA=42.941
NC_035104.1	40483066	.	T	G	.	.	MAF_INRAE=5.263;MAF_USDA=24.706
NC_035104.1	40483080	.	C	A	.	.	MAF_INRAE=5.263;MAF_USDA=22.917
NC_035104.1	40483097	.	G	A	.	.	MAF_INRAE=42.105;MAF_USDA=8.333
NC_035104.1	40483147	.	T	C	.	.	MAF_USDA=2.459
NC_035104.1	40483350	.	T	A	.	.	MAF_USDA=5.738
NC_035104.1	40483354	.	T	G	.	.	MAF_USDA=5.738
NC_035104.1	40483402	.	A	G	.	.	MAF_INRAE=5.263;MAF_USDA=27.083
NC_035104.1	40483405	.	C	T	.	.	MAF_USDA=28.824
NC_035104.1	40483424	.	G	A	.	.	MAF_USDA=10.833
NC_035104.1	40483431	.	C	G	.	.	MAF_USDA=10.169
NC_035104.1	40483432	.	T	C	.	.	MAF_USDA=1.667
NC_035104.1	40483455	.	G	T	.	.	MAF_USDA=1.695
NC_035104.1	40483519	.	A	T	.	.	MAF_USDA=23.913
NC_035104.1	40484569	.	C	T	.	.	MAF_INRAE=5.263;MAF_USDA=12.941
NC_035104.1	40484663	.	A	C	.	.	MAF_INRAE=36.842;MAF_USDA=39.412
NC_035104.1	40484685	.	C	T	.	.	MAF_USDA=2.459
NC_035104.1	40484804	.	T	A	.	.	MAF_USDA=1.639
NC_035104.1	40484807	.	C	T	.	.	MAF_USDA=1.639
NC_035104.1	40484808	.	C	A	.	.	MAF_USDA=1.639
NC_035104.1	40484832	.	T	G	.	.	MAF_USDA=39.412
NC_035104.1	40484848	.	G	A	.	.	MAF_USDA=7.059
NC_035104.1	40484862	.	A	T	.	.	MAF_USDA=33.333
NC_035104.1	40484883	.	G	A	.	.	MAF_USDA=47.917
NC_035104.1	40484919	.	A	C	.	.	MAF_USDA=3.279
NC_035104.1	40484932	.	A	G	.	.	MAF_USDA=4.918
NC_035104.1	40484984	.	G	A	.	.	MAF_USDA=25.0
NC_035104.1	40484990	.	C	A	.	.	MAF_USDA=1.639
NC_035104.1	40484994	.	G	T	.	.	MAF_USDA=3.279
NC_035104.1	40484996	.	A	C	.	.	MAF_USDA=1.639
NC_035104.1	40485061	.	T	A	.	.	MAF_INRAE=1.667;MAF_USDA=1.176
NC_035104.1	40485110	.	C	T	.	.	MAF_INRAE=36.842;MAF_USDA=38.235
NC_035104.1	40485111	.	C	T	.	.	MAF_USDA=38.235
NC_035104.1	40485144	.	A	T	.	.	MAF_INRAE=5.263;MAF_USDA=2.459
NC_035104.1	40485152	.	G	A	.	.	MAF_INRAE=5.263;MAF_USDA=3.279
NC_035104.1	40485258	.	A	C	.	.	MAF_INRAE=35.443
NC_035104.1	40485268	.	C	A	.	.	MAF_INRAE=35.443;MAF_USDA=40.0
NC_035104.1	40485288	.	A	G	.	.	MAF_INRAE=36.076;MAF_USDA=39.412
NC_035104.1	40485294	.	G	A	.	.	MAF_USDA=2.459
NC_035104.1	40485329	.	G	A	.	.	MAF_INRAE=36.076;MAF_USDA=40.0
NC_035104.1	40485340	.	T	G	.	.	MAF_INRAE=8.228;MAF_USDA=25.294
NC_035104.1	40485350	.	T	A	.	.	MAF_INRAE=8.228;MAF_USDA=25.294
NC_035104.1	40485358	.	A	C	.	.	MAF_INRAE=36.076;MAF_USDA=39.412
NC_035104.1	40485383	.	G	T	.	.	MAF_USDA=2.459
NC_035104.1	40485392	.	A	C	.	.	MAF_USDA=3.279
NC_035104.1	40485415	.	C	G	.	.	MAF_USDA=4.167
NC_035104.1	40485416	.	T	C	.	.	MAF_INRAE=42.105;MAF_USDA=10.714
NC_035104.1	40485417	.	A	G	.	.	MAF_USDA=2.5
NC_035104.1	40485466	.	C	A	.	.	MAF_INRAE=28.481;MAF_USDA=10.588
NC_035104.1	40485512	.	A	T	.	.	MAF_INRAE=36.842;MAF_USDA=39.412
NC_035104.1	40485545	.	T	C	.	.	MAF_USDA=4.098
NC_035104.1	40485596	.	T	G	.	.	MAF_USDA=35.417
NC_035104.1	40485627	.	T	A	.	.	MAF_USDA=1.667
NC_035104.1	40485759	.	C	T	.	.	MAF_USDA=45.294
NC_035104.1	40485790	.	T	G	.	.	MAF_USDA=5.882
NC_035104.1	40485820	.	T	G	.	.	MAF_INRAE=36.709;MAF_USDA=41.176
NC_035104.1	40485901	.	A	C	.	.	MAF_INRAE=27.215;MAF_USDA=12.353
NC_035104.1	40485931	.	A	G	.	.	MAF_USDA=1.639
NC_035104.1	40486018	.	G	A	.	.	MAF_USDA=10.417
NC_035104.1	40486024	.	G	T	.	.	MAF_USDA=1.639
NC_035104.1	40486028	.	G	A	.	.	MAF_INRAE=41.139;MAF_USDA=43.529
NC_035104.1	40486046	.	G	T	.	.	MAF_INRAE=41.139;MAF_USDA=47.059
NC_035104.1	40486201	.	C	T	.	.	MAF_INRAE=18.987;MAF_USDA=8.333
NC_035104.1	40486265	.	G	T	.	.	MAF_USDA=2.083
NC_035104.1	40486271	.	G	A	.	.	MAF_USDA=6.25
NC_035104.1	40486284	.	G	A	.	.	MAF_USDA=2.459
NC_035104.1	40486366	.	C	T	.	.	MAF_USDA=4.098
NC_035104.1	40486390	.	G	A	.	.	MAF_INRAE=27.215;MAF_USDA=9.412
NC_035104.1	40486437	.	T	A	.	.	MAF_INRAE=10.759;MAF_USDA=27.711
NC_035104.1	40486469	.	A	G	.	.	MAF_INRAE=2.532;MAF_USDA=24.118
NC_035104.1	40486477	.	C	A	.	.	MAF_INRAE=4.167
NC_035104.1	40486494	.	A	T	.	.	MAF_INRAE=8.228;MAF_USDA=4.918
NC_035104.1	40486499	.	T	C	.	.	MAF_INRAE=8.228;MAF_USDA=4.918
NC_035104.1	40486526	.	A	G	.	.	MAF_USDA=2.459
NC_035104.1	40486530	.	G	A	.	.	MAF_USDA=2.459
NC_035104.1	40486535	.	T	G	.	.	MAF_INRAE=35.443;MAF_USDA=48.824
NC_035104.1	40486539	.	A	T	.	.	MAF_USDA=1.639
NC_035104.1	40486586	.	T	A	.	.	MAF_INRAE=6.667;MAF_USDA=27.381
NC_035104.1	40486633	.	G	T	.	.	MAF_INRAE=21.053;MAF_USDA=25.0
NC_035104.1	40486740	.	A	C	.	.	MAF_USDA=4.098
NC_035104.1	40486748	.	A	G	.	.	MAF_USDA=4.098
NC_035104.1	40487093	.	G	A	.	.	MAF_USDA=25.0
NC_035104.1	40487101	.	G	C	.	.	MAF_USDA=35.417
NC_035104.1	40487141	.	G	T	.	.	MAF_USDA=12.5
NC_035104.1	40487191	.	A	C	.	.	MAF_INRAE=1.667;MAF_USDA=18.824
NC_035104.1	40487204	.	C	T	.	.	MAF_INRAE=8.228;MAF_USDA=4.098
NC_035104.1	40487264	.	G	A	.	.	MAF_INRAE=5.833;MAF_USDA=4.918
NC_035104.1	40487267	.	G	A	.	.	MAF_INRAE=10.526;MAF_USDA=1.176
NC_035104.1	40487295	.	G	A	.	.	MAF_USDA=19.672
NC_035104.1	40487312	.	A	G	.	.	MAF_USDA=16.393
NC_035104.1	40487337	.	C	T	.	.	MAF_USDA=17.213
NC_035104.1	40487363	.	G	T	.	.	MAF_INRAE=10.759;MAF_USDA=22.941
NC_035104.1	40487368	.	C	A	.	.	MAF_INRAE=18.333;MAF_USDA=20.833
NC_035104.1	40487389	.	T	G	.	.	MAF_USDA=17.5
NC_035104.1	40487412	.	G	A	.	.	MAF_INRAE=6.962;MAF_USDA=4.098
NC_035104.1	40487440	.	C	A	.	.	MAF_INRAE=4.167;MAF_USDA=3.529
NC_035104.1	40487441	.	G	A	.	.	MAF_INRAE=1.667;MAF_USDA=19.412
NC_035104.1	40487490	.	G	A	.	.	MAF_USDA=1.639
NC_035104.1	40487505	.	G	A	.	.	MAF_USDA=1.639
NC_035104.1	40487561	.	C	T	.	.	MAF_USDA=6.25
NC_035104.1	40487586	.	G	A	.	.	MAF_USDA=2.459
NC_035104.1	40487621	.	A	T	.	.	MAF_INRAE=10.759
NC_035104.1	40487635	.	G	A	.	.	MAF_INRAE=21.053;MAF_USDA=25.882
NC_035104.1	40487659	.	G	T	.	.	MAF_USDA=3.279
NC_035104.1	40487677	.	C	T	.	.	MAF_INRAE=5.696;MAF_USDA=11.176
NC_035104.1	40487716	.	C	T	.	.	MAF_USDA=41.667
NC_035104.1	40487717	.	A	C	.	.	MAF_USDA=41.667
NC_035104.1	40487723	.	G	A	.	.	MAF_USDA=41.667
NC_035104.1	40487732	.	T	G	.	.	MAF_USDA=41.667
NC_035104.1	40487784	.	A	C	.	.	MAF_USDA=31.25
NC_035104.1	40487797	.	G	T	.	.	MAF_USDA=41.667
NC_035104.1	40487852	.	A	C	.	.	MAF_USDA=22.024
NC_035104.1	40487940	.	C	T	.	.	MAF_USDA=1.695
NC_035104.1	40488003	.	T	G	.	.	MAF_INRAE=10.759;MAF_USDA=24.118
NC_035104.1	40488007	.	T	G	.	.	MAF_INRAE=7.5;MAF_USDA=24.118
NC_035104.1	40488034	.	A	C	.	.	MAF_USDA=2.459
NC_035104.1	40488044	.	C	A	.	.	MAF_INRAE=9.494;MAF_USDA=8.197
NC_035104.1	40488127	.	C	G	.	.	MAF_USDA=7.647
NC_035104.1	40488205	.	C	T	.	.	MAF_INRAE=1.667;MAF_USDA=20.0
NC_035104.1	40488209	.	C	T	.	.	MAF_INRAE=1.667
NC_035104.1	40488239	.	G	A	.	.	MAF_INRAE=1.667;MAF_USDA=20.0
NC_035104.1	40488247	.	G	A	.	.	MAF_INRAE=1.667;MAF_USDA=20.0
NC_035104.1	40488400	.	A	T	.	.	MAF_INRAE=1.667;MAF_USDA=19.412
NC_035104.1	40488438	.	T	A	.	.	MAF_INRAE=8.228;MAF_USDA=4.918
NC_035104.1	40488458	.	C	G	.	.	MAF_INRAE=8.228;MAF_USDA=4.918
NC_035104.1	40488525	.	T	A	.	.	MAF_INRAE=20.253
NC_035104.1	40488557	.	A	T	.	.	MAF_USDA=2.459
NC_035104.1	40488566	.	T	C	.	.	MAF_USDA=2.459
NC_035104.1	40488596	.	A	C	.	.	MAF_INRAE=10.526
NC_035104.1	40488622	.	G	A	.	.	MAF_INRAE=1.667;MAF_USDA=21.176
NC_035104.1	40488677	.	C	A	.	.	MAF_INRAE=8.228
NC_035104.1	40488699	.	A	C	.	.	MAF_INRAE=21.053;MAF_USDA=26.471
NC_035104.1	40488724	.	G	A	.	.	MAF_INRAE=5.263
NC_035104.1	40488729	.	C	T	.	.	MAF_USDA=20.833
NC_035104.1	40488749	.	G	A	.	.	MAF_INRAE=5.696;MAF_USDA=7.059
NC_035104.1	40488759	.	C	T	.	.	MAF_INRAE=24.684;MAF_USDA=22.941
NC_035104.1	40488782	.	C	A	.	.	MAF_INRAE=20.253
NC_035104.1	40488793	.	T	G	.	.	MAF_USDA=4.098
NC_035104.1	40488794	.	A	G	.	.	MAF_USDA=4.098
NC_035104.1	40488815	.	C	A	.	.	MAF_INRAE=1.667;MAF_USDA=20.588
NC_035104.1	40488817	.	G	T	.	.	MAF_INRAE=8.228;MAF_USDA=7.377
NC_035104.1	40488844	.	A	C	.	.	MAF_INRAE=18.987;MAF_USDA=7.647
NC_035104.1	40488849	.	G	T	.	.	MAF_USDA=1.639
NC_035104.1	40488958	.	C	G	.	.	MAF_INRAE=5.263
NC_035104.1	40489026	.	A	T	.	.	MAF_INRAE=10.759;MAF_USDA=24.706
NC_035104.1	40489034	.	T	C	.	.	MAF_INRAE=10.759;MAF_USDA=24.706
NC_035104.1	40489077	.	T	A	.	.	MAF_INRAE=5.696;MAF_USDA=7.059
NC_035104.1	40489080	.	T	C	.	.	MAF_INRAE=1.667;MAF_USDA=20.0
NC_035104.1	40489114	.	T	C	.	.	MAF_INRAE=5.696;MAF_USDA=7.059
NC_035104.1	40489171	.	C	T	.	.	MAF_USDA=2.459
NC_035104.1	40489200	.	C	T	.	.	MAF_USDA=4.118
NC_035104.1	40489201	.	G	A	.	.	MAF_INRAE=1.667;MAF_USDA=21.176
NC_035104.1	40489220	.	T	G	.	.	MAF_USDA=6.25
NC_035104.1	40489227	.	G	A	.	.	MAF_USDA=1.639
NC_035104.1	40489357	.	T	C	.	.	MAF_INRAE=10.759;MAF_USDA=25.294
NC_035104.1	40489387	.	C	A	.	.	MAF_USDA=1.639
NC_035104.1	40489419	.	G	C	.	.	MAF_USDA=2.459
NC_035104.1	40489439	.	A	C	.	.	MAF_INRAE=8.228;MAF_USDA=8.197
NC_035104.1	40489542	.	C	T	.	.	MAF_USDA=1.639
NC_035104.1	40489562	.	A	C	.	.	MAF_INRAE=5.833;MAF_USDA=4.167
NC_035104.1	40489599	.	G	T	.	.	MAF_INRAE=5.833
NC_035104.1	40489604	.	C	T	.	.	MAF_INRAE=5.833
NC_035104.1	40489628	.	T	C	.	.	MAF_INRAE=5.833;MAF_USDA=4.167
NC_035104.1	40489768	.	C	T	.	.	MAF_INRAE=24.167;MAF_USDA=26.087
NC_035104.1	40489792	.	G	T	.	.	MAF_INRAE=4.167;MAF_USDA=6.522
NC_035104.1	40489894	.	T	A	.	.	MAF_INRAE=4.167;MAF_USDA=4.348
NC_035104.1	40489895	.	G	A	.	.	MAF_INRAE=4.167;MAF_USDA=4.348
NC_035104.1	40489948	.	T	G	.	.	MAF_USDA=7.647
NC_035104.1	40490004	.	C	A	.	.	MAF_USDA=2.459
NC_035104.1	40490043	.	G	T	.	.	MAF_INRAE=11.392;MAF_USDA=25.294
NC_035104.1	40490046	.	C	T	.	.	MAF_USDA=4.098
NC_035104.1	40490120	.	T	G	.	.	MAF_INRAE=10.759;MAF_USDA=23.529
NC_035104.1	40490199	.	C	T	.	.	MAF_INRAE=5.263
NC_035104.1	40490213	.	C	A	.	.	MAF_INRAE=24.684;MAF_USDA=21.176
NC_035104.1	40490238	.	T	A	.	.	MAF_INRAE=6.667;MAF_USDA=6.25
NC_035104.1	40490249	.	C	T	.	.	MAF_USDA=1.639
NC_035104.1	40490265	.	C	A	.	.	MAF_USDA=14.118
NC_035104.1	40490271	.	C	G	.	.	MAF_USDA=25.294
NC_035104.1	40490299	.	C	T	.	.	MAF_USDA=2.459
NC_035104.1	40490315	.	C	A	.	.	MAF_USDA=15.882
NC_035104.1	40490350	.	T	G	.	.	MAF_INRAE=5.833;MAF_USDA=24.706
NC_035104.1	40490366	.	T	A	.	.	MAF_INRAE=5.833;MAF_USDA=23.529
NC_035104.1	40490386	.	C	A	.	.	MAF_USDA=2.083
NC_035104.1	40490405	.	C	A	.	.	MAF_USDA=2.941
NC_035104.1	40490434	.	T	C	.	.	MAF_INRAE=24.684;MAF_USDA=21.765
NC_035104.1	40490443	.	C	G	.	.	MAF_INRAE=8.228
NC_035104.1	40490514	.	A	C	.	.	MAF_USDA=7.647
NC_035104.1	40490522	.	T	A	.	.	MAF_USDA=1.639
NC_035104.1	40490559	.	C	A	.	.	MAF_INRAE=24.684;MAF_USDA=22.941
NC_035104.1	40490608	.	C	T	.	.	MAF_INRAE=10.759;MAF_USDA=25.0
NC_035104.1	40490673	.	C	A	.	.	MAF_INRAE=1.667;MAF_USDA=21.429
NC_035104.1	40490724	.	G	A	.	.	MAF_USDA=2.5
NC_035104.1	40490858	.	G	A	.	.	MAF_USDA=1.667
NC_035104.1	40490891	.	T	C	.	.	MAF_INRAE=36.076;MAF_USDA=41.667
NC_035104.1	40490894	.	A	G	.	.	MAF_USDA=4.167
NC_035104.1	40490947	.	T	A	.	.	MAF_INRAE=10.759;MAF_USDA=23.81
NC_035104.1	40491049	.	G	A	.	.	MAF_USDA=2.083
NC_035104.1	40491134	.	T	C	.	.	MAF_USDA=1.667
NC_035104.1	40491153	.	A	C	.	.	MAF_INRAE=18.354;MAF_USDA=8.333
NC_035104.1	40491180	.	C	T	.	.	MAF_USDA=2.5
NC_035104.1	40491259	.	C	A	.	.	MAF_INRAE=10.526
NC_035104.1	40491302	.	C	T	.	.	MAF_INRAE=6.667;MAF_USDA=8.333
NC_035104.1	40491360	.	C	G	.	.	MAF_INRAE=25.0;MAF_USDA=5.357
NC_035104.1	40491397	.	A	C	.	.	MAF_USDA=1.667
NC_035104.1	40491430	.	T	A	.	.	MAF_USDA=1.667
NC_035104.1	40491567	.	T	A	.	.	MAF_USDA=2.5
NC_035104.1	40491568	.	C	A	.	.	MAF_INRAE=14.167;MAF_USDA=13.69
NC_035104.1	40491569	.	A	C	.	.	MAF_INRAE=13.333;MAF_USDA=12.5
NC_035104.1	40491642	.	T	A	.	.	MAF_INRAE=37.975;MAF_USDA=43.452
NC_035104.1	40491697	.	A	T	.	.	MAF_USDA=4.167
NC_035104.1	40491701	.	A	T	.	.	MAF_USDA=4.167
NC_035104.1	40491723	.	T	C	.	.	MAF_INRAE=16.667;MAF_USDA=13.69
NC_035104.1	40491741	.	G	T	.	.	MAF_INRAE=1.667;MAF_USDA=21.429
NC_035104.1	40491742	.	T	G	.	.	MAF_INRAE=8.228;MAF_USDA=8.333
NC_035104.1	40491782	.	C	G	.	.	MAF_USDA=26.19
NC_035104.1	40491783	.	A	T	.	.	MAF_USDA=26.19
NC_035104.1	40491784	.	G	A	.	.	MAF_USDA=26.19
NC_035104.1	40491822	.	A	T	.	.	MAF_USDA=2.083
NC_035104.1	40491838	.	C	T	.	.	MAF_INRAE=8.228
NC_035104.1	40491863	.	T	C	.	.	MAF_USDA=7.738
NC_035104.1	40491887	.	T	A	.	.	MAF_USDA=3.333
NC_035104.1	40491918	.	G	T	.	.	MAF_INRAE=5.263
NC_035104.1	40491996	.	A	T	.	.	MAF_INRAE=5.263;MAF_USDA=6.667
NC_035104.1	40492002	.	G	T	.	.	MAF_INRAE=10.759;MAF_USDA=27.108
NC_035104.1	40492047	.	G	A	.	.	MAF_INRAE=24.684;MAF_USDA=22.619
NC_035104.1	40492079	.	T	C	.	.	MAF_INRAE=43.671;MAF_USDA=40.476
NC_035104.1	40492089	.	A	G	.	.	MAF_INRAE=19.62
NC_035104.1	40492116	.	C	T	.	.	MAF_INRAE=31.646;MAF_USDA=20.833
NC_035104.1	40492156	.	G	A	.	.	MAF_INRAE=1.667;MAF_USDA=20.833
NC_035104.1	40492185	.	G	A	.	.	MAF_USDA=4.167
NC_035104.1	40492325	.	C	T	.	.	MAF_USDA=1.667
NC_035104.1	40492339	.	T	A	.	.	MAF_INRAE=31.646
NC_035104.1	40492348	.	G	A	.	.	MAF_INRAE=20.253
NC_035104.1	40492365	.	C	G	.	.	MAF_INRAE=22.785;MAF_USDA=24.405
NC_035104.1	40492368	.	G	T	.	.	MAF_USDA=2.5
NC_035104.1	40492370	.	T	G	.	.	MAF_USDA=2.5
NC_035104.1	40492373	.	G	C	.	.	MAF_INRAE=5.263
NC_035104.1	40492379	.	C	T	.	.	MAF_USDA=1.667
NC_035104.1	40492380	.	A	G	.	.	MAF_INRAE=5.263;MAF_USDA=6.667
NC_035104.1	40492388	.	G	A	.	.	MAF_USDA=3.279
NC_035104.1	40492408	.	G	A	.	.	MAF_INRAE=20.253;MAF_USDA=3.279
NC_035104.1	40492419	.	T	G	.	.	MAF_INRAE=23.418;MAF_USDA=2.083
NC_035104.1	40492424	.	G	A	.	.	MAF_USDA=2.459
NC_035104.1	40492427	.	C	T	.	.	MAF_INRAE=15.833;MAF_USDA=12.941
NC_035104.1	40492435	.	A	T	.	.	MAF_INRAE=15.833;MAF_USDA=12.941
NC_035104.1	40492437	.	C	T	.	.	MAF_USDA=2.459
NC_035104.1	40492447	.	T	C	.	.	MAF_USDA=2.459
NC_035104.1	40492449	.	T	C	.	.	MAF_USDA=4.918
NC_035104.1	40492458	.	A	T	.	.	MAF_USDA=3.279
NC_035104.1	40492472	.	T	C	.	.	MAF_USDA=2.459
NC_035104.1	40492515	.	G	A	.	.	MAF_INRAE=5.263;MAF_USDA=7.377
NC_035104.1	40492575	.	G	A	.	.	MAF_USDA=4.918
NC_035104.1	40492646	.	C	T	.	.	MAF_INRAE=24.684;MAF_USDA=22.353
NC_035104.1	40492650	.	C	T	.	.	MAF_INRAE=44.304;MAF_USDA=35.882
NC_035104.1	40492665	.	C	T	.	.	MAF_INRAE=48.101;MAF_USDA=41.765
NC_035104.1	40492666	.	G	T	.	.	MAF_INRAE=8.228;MAF_USDA=9.836
NC_035104.1	40492668	.	CCTGTTT	CCTGTTC	.	.	MAF_USDA=14.583
NC_035104.1	40492674	.	T	C	.	.	MAF_INRAE=27.5;MAF_USDA=7.377
NC_035104.1	40492698	.	C	T	.	.	MAF_INRAE=42.405;MAF_USDA=42.353
NC_035104.1	40492706	.	A	G	.	.	MAF_INRAE=25.0
NC_035104.1	40492731	.	C	A	.	.	MAF_INRAE=24.684;MAF_USDA=9.412
NC_035104.1	40492738	.	T	A	.	.	MAF_INRAE=1.667;MAF_USDA=20.0
NC_035104.1	40492740	.	T	C	.	.	MAF_INRAE=36.076;MAF_USDA=34.706
NC_035104.1	40492794	.	C	T	.	.	MAF_INRAE=43.671;MAF_USDA=29.412
NC_035104.1	40492823	.	T	G	.	.	MAF_INRAE=24.051;MAF_USDA=8.824
NC_035104.1	40492826	.	C	A	.	.	MAF_INRAE=5.696;MAF_USDA=7.059
NC_035104.1	40492878	.	G	A	.	.	MAF_USDA=6.25
NC_035104.1	40492890	.	A	C	.	.	MAF_INRAE=5.263;MAF_USDA=12.295
NC_035104.1	40492910	.	T	A	.	.	MAF_USDA=43.75
```
