## Supplemental Data 1 for "Development of a high-density 665 K SNP array for rainbow trout genome-wide genotyping": INRAE_USDA_MAF1.vcf (part 1092 of 1714)

```
NC_035104.1	40492911	.	G	A	.	.	MAF_USDA=37.5
NC_035104.1	40492940	.	G	A	.	.	MAF_USDA=4.118
NC_035104.1	40492946	.	C	T	.	.	MAF_INRAE=9.494;MAF_USDA=17.059
NC_035104.1	40492947	.	G	A	.	.	MAF_USDA=6.25
NC_035104.1	40492948	.	G	A	.	.	MAF_INRAE=5.833;MAF_USDA=17.059
NC_035104.1	40492956	.	T	A	.	.	MAF_INRAE=15.789
NC_035104.1	40492963	.	T	A	.	.	MAF_USDA=10.417
NC_035104.1	40492966	.	C	T	.	.	MAF_USDA=2.459
NC_035104.1	40492976	.	C	T	.	.	MAF_INRAE=5.263;MAF_USDA=14.754
NC_035104.1	40493003	.	C	T	.	.	MAF_USDA=2.459
NC_035104.1	40493027	.	C	T	.	.	MAF_INRAE=25.316;MAF_USDA=8.235
NC_035104.1	40493077	.	G	T	.	.	MAF_INRAE=47.468;MAF_USDA=49.412
NC_035104.1	40493128	.	C	T	.	.	MAF_INRAE=8.861;MAF_USDA=4.918
NC_035104.1	40493162	.	C	T	.	.	MAF_USDA=4.118
NC_035104.1	40493219	.	T	G	.	.	MAF_USDA=1.639
NC_035104.1	40493270	.	T	C	.	.	MAF_INRAE=18.354;MAF_USDA=45.833
NC_035104.1	40493272	.	A	G	.	.	MAF_USDA=2.941
NC_035104.1	40493350	.	G	T	.	.	MAF_INRAE=25.0
NC_035104.1	40493377	.	C	G	.	.	MAF_USDA=9.016
NC_035104.1	40493406	.	T	C	.	.	MAF_INRAE=5.263
NC_035104.1	40493429	.	G	T	.	.	MAF_INRAE=22.5;MAF_USDA=14.583
NC_035104.1	40493448	.	C	A	.	.	MAF_INRAE=13.158
NC_035104.1	40493459	.	C	A	.	.	MAF_INRAE=13.158
NC_035104.1	40493463	.	T	A	.	.	MAF_INRAE=42.105
NC_035104.1	40493467	.	A	T	.	.	MAF_INRAE=15.789
NC_035104.1	40493473	.	T	C	.	.	MAF_INRAE=10.526;MAF_USDA=6.557
NC_035104.1	40493484	.	T	C	.	.	MAF_USDA=2.353
NC_035104.1	40493554	.	T	A	.	.	MAF_USDA=35.417
NC_035104.1	40493557	.	A	T	.	.	MAF_USDA=35.417
NC_035104.1	40493581	.	T	G	.	.	MAF_USDA=11.31
NC_035104.1	40493613	.	A	C	.	.	MAF_USDA=16.667
NC_035104.1	40493625	.	G	A	.	.	MAF_USDA=3.279
NC_035104.1	40493627	.	C	T	.	.	MAF_USDA=12.5
NC_035104.1	40493641	.	C	T	.	.	MAF_USDA=9.412
NC_035104.1	40493757	.	C	T	.	.	MAF_INRAE=2.632
NC_035104.1	40493772	.	C	T	.	.	MAF_USDA=45.833
NC_035104.1	40493799	.	G	A	.	.	MAF_USDA=14.583
NC_035104.1	40493833	.	T	C	.	.	MAF_USDA=1.639
NC_035104.1	40493933	.	C	A	.	.	MAF_USDA=12.5
NC_035104.1	40493957	.	A	C	.	.	MAF_USDA=13.115
NC_035104.1	40493970	.	G	C	.	.	MAF_USDA=2.459
NC_035104.1	40493980	.	G	C	.	.	MAF_USDA=9.836
NC_035104.1	40493989	.	T	C	.	.	MAF_USDA=47.917
NC_035104.1	40494004	.	T	C	.	.	MAF_USDA=3.279
NC_035104.1	40494019	.	C	A	.	.	MAF_USDA=18.235
NC_035104.1	40494020	.	T	A	.	.	MAF_USDA=2.459
NC_035104.1	40494041	.	T	C	.	.	MAF_USDA=13.115
NC_035104.1	40494049	.	C	A	.	.	MAF_USDA=5.882
NC_035104.1	40494062	.	T	C	.	.	MAF_USDA=2.459
NC_035104.1	40494078	.	A	G	.	.	MAF_USDA=20.492
NC_035104.1	40494142	.	G	A	.	.	MAF_INRAE=37.5
NC_035104.1	40494174	.	C	A	.	.	MAF_INRAE=27.215
NC_035104.1	40494201	.	GGAG	GGAC	.	.	MAF_USDA=6.25
NC_035104.1	40494212	.	G	A	.	.	MAF_INRAE=7.595;MAF_USDA=4.918
NC_035104.1	40494237	.	G	A	.	.	MAF_INRAE=23.333
NC_035104.1	40494261	.	G	A	.	.	MAF_INRAE=23.333
NC_035104.1	40494273	.	A	G	.	.	MAF_INRAE=48.734
NC_035104.1	40494319	.	C	T	.	.	MAF_USDA=23.529
NC_035104.1	40494328	.	C	A	.	.	MAF_USDA=15.882
NC_035104.1	40494368	.	G	C	.	.	MAF_USDA=3.279
NC_035104.1	40494369	.	G	C	.	.	MAF_USDA=3.279
NC_035104.1	40494372	.	C	A	.	.	MAF_USDA=7.377
NC_035104.1	40494374	.	T	C	.	.	MAF_USDA=37.647
NC_035104.1	40494479	.	C	T	.	.	MAF_USDA=18.75
NC_035104.1	40494482	.	C	T	.	.	MAF_USDA=3.279
NC_035104.1	40494484	.	A	C	.	.	MAF_USDA=4.918
NC_035104.1	40494531	.	G	T	.	.	MAF_USDA=2.459
NC_035104.1	40494538	.	G	C	.	.	MAF_USDA=2.459
NC_035104.1	40494539	.	G	C	.	.	MAF_USDA=2.459
NC_035104.1	40494553	.	C	T	.	.	MAF_USDA=1.639
NC_035104.1	40494575	.	T	A	.	.	MAF_INRAE=9.167
NC_035104.1	40494615	.	G	A	.	.	MAF_INRAE=6.667;MAF_USDA=12.5
NC_035104.1	40494616	.	A	G	.	.	MAF_INRAE=1.667;MAF_USDA=4.918
NC_035104.1	40494620	.	C	G	.	.	MAF_USDA=1.639
NC_035104.1	40494621	.	T	C	.	.	MAF_INRAE=1.667
NC_035104.1	40494626	.	C	G	.	.	MAF_USDA=2.459
NC_035104.1	40494670	.	G	T	.	.	MAF_INRAE=15.789;MAF_USDA=4.098
NC_035104.1	40494682	.	G	A	.	.	MAF_USDA=12.353
NC_035104.1	40494687	.	C	T	.	.	MAF_INRAE=15.789;MAF_USDA=41.667
NC_035104.1	40494700	.	G	T	.	.	MAF_USDA=22.917
NC_035104.1	40494731	.	G	T	.	.	MAF_USDA=11.475
NC_035104.1	40494739	.	C	T	.	.	MAF_USDA=2.459
NC_035104.1	40494743	.	T	G	.	.	MAF_USDA=18.033
NC_035104.1	40494774	.	T	C	.	.	MAF_USDA=37.5
NC_035104.1	40494775	.	A	T	.	.	MAF_USDA=37.5
NC_035104.1	40494786	.	G	T	.	.	MAF_INRAE=42.105;MAF_USDA=8.333
NC_035104.1	40494809	.	G	T	.	.	MAF_USDA=5.738
NC_035104.1	40494819	.	G	A	.	.	MAF_INRAE=4.167;MAF_USDA=18.75
NC_035104.1	40494821	.	T	G	.	.	MAF_USDA=18.852
NC_035104.1	40494842	.	A	T	.	.	MAF_USDA=38.824
NC_035104.1	40494895	.	C	T	.	.	MAF_USDA=4.918
NC_035104.1	40494918	.	C	T	.	.	MAF_INRAE=46.203;MAF_USDA=37.647
NC_035104.1	40494922	.	G	T	.	.	MAF_USDA=10.656
NC_035104.1	40494958	.	C	T	.	.	MAF_USDA=24.118
NC_035104.1	40494964	.	C	A	.	.	MAF_USDA=8.333
NC_035104.1	40494987	.	T	G	.	.	MAF_INRAE=11.667;MAF_USDA=7.647
NC_035104.1	40495010	.	T	C	.	.	MAF_USDA=14.118
NC_035104.1	40495015	.	T	A	.	.	MAF_INRAE=21.519;MAF_USDA=41.765
NC_035104.1	40495016	.	C	A	.	.	MAF_USDA=4.118
NC_035104.1	40495098	.	C	T	.	.	MAF_USDA=6.25
NC_035104.1	40495099	.	G	T	.	.	MAF_USDA=7.647
NC_035104.1	40495122	.	G	T	.	.	MAF_USDA=2.459
NC_035104.1	40495135	.	C	T	.	.	MAF_INRAE=24.051;MAF_USDA=8.235
NC_035104.1	40495169	.	C	T	.	.	MAF_INRAE=23.418;MAF_USDA=8.235
NC_035104.1	40495171	.	T	C	.	.	MAF_INRAE=45.0;MAF_USDA=37.647
NC_035104.1	40495184	.	G	A	.	.	MAF_USDA=12.295
NC_035104.1	40495234	.	C	T	.	.	MAF_USDA=14.583
NC_035104.1	40495301	.	G	T	.	.	MAF_USDA=4.118
NC_035104.1	40495303	.	C	G	.	.	MAF_INRAE=18.987;MAF_USDA=8.824
NC_035104.1	40495323	.	G	T	.	.	MAF_USDA=1.639
NC_035104.1	40495479	.	C	T	.	.	MAF_INRAE=20.253;MAF_USDA=41.176
NC_035104.1	40495520	.	G	A	.	.	MAF_USDA=1.639
NC_035104.1	40495529	.	T	C	.	.	MAF_INRAE=10.526;MAF_USDA=2.459
NC_035104.1	40495543	.	C	T	.	.	MAF_INRAE=8.228;MAF_USDA=4.918
NC_035104.1	40495594	.	T	A	.	.	MAF_INRAE=1.667
NC_035104.1	40495617	.	C	T	.	.	MAF_INRAE=9.494;MAF_USDA=15.574
NC_035104.1	40495640	.	G	T	.	.	MAF_INRAE=15.833;MAF_USDA=12.353
NC_035104.1	40495646	.	C	T	.	.	MAF_INRAE=15.789;MAF_USDA=14.583
NC_035104.1	40495675	.	C	G	.	.	MAF_USDA=10.417
NC_035104.1	40495717	.	C	A	.	.	MAF_USDA=1.639
NC_035104.1	40495791	.	T	A	.	.	MAF_USDA=5.738
NC_035104.1	40495893	.	C	T	.	.	MAF_INRAE=15.789
NC_035104.1	40495920	.	T	A	.	.	MAF_INRAE=5.263
NC_035104.1	40495927	.	C	T	.	.	MAF_USDA=8.197
NC_035104.1	40495928	.	C	G	.	.	MAF_USDA=7.059
NC_035104.1	40495940	.	T	C	.	.	MAF_INRAE=5.0;MAF_USDA=3.279
NC_035104.1	40495962	.	C	T	.	.	MAF_USDA=12.295
NC_035104.1	40495967	.	G	A	.	.	MAF_INRAE=21.053;MAF_USDA=44.118
NC_035104.1	40495973	.	G	T	.	.	MAF_USDA=10.656
NC_035104.1	40495994	.	T	C	.	.	MAF_USDA=16.393
NC_035104.1	40496002	.	C	T	.	.	MAF_USDA=17.213
NC_035104.1	40496006	.	T	C	.	.	MAF_USDA=18.033
NC_035104.1	40496009	.	A	G	.	.	MAF_USDA=1.639
NC_035104.1	40496069	.	T	G	.	.	MAF_USDA=39.167
NC_035104.1	40496070	.	T	A	.	.	MAF_USDA=40.833
NC_035104.1	40496085	.	C	T	.	.	MAF_INRAE=5.833
NC_035104.1	40496091	.	G	C	.	.	MAF_INRAE=4.167
NC_035104.1	40496092	.	C	A	.	.	MAF_INRAE=4.167
NC_035104.1	40496100	.	G	C	.	.	MAF_INRAE=3.333;MAF_USDA=1.667
NC_035104.1	40496102	.	A	G	.	.	MAF_INRAE=3.333
NC_035104.1	40496127	.	C	G	.	.	MAF_USDA=3.279
NC_035104.1	40496128	.	G	T	.	.	MAF_USDA=7.377
NC_035104.1	40496133	.	T	A	.	.	MAF_USDA=5.738
NC_035104.1	40496331	.	C	T	.	.	MAF_USDA=3.279
NC_035104.1	40496359	.	T	C	.	.	MAF_USDA=3.279
NC_035104.1	40496367	.	T	A	.	.	MAF_INRAE=10.526;MAF_USDA=27.083
NC_035104.1	40496378	.	A	C	.	.	MAF_USDA=3.279
NC_035104.1	40496609	.	A	C	.	.	MAF_INRAE=18.421
NC_035104.1	40496645	.	C	T	.	.	MAF_INRAE=15.789
NC_035104.1	40496762	.	G	A	.	.	MAF_INRAE=5.263
NC_035104.1	40496804	.	T	C	.	.	MAF_USDA=46.471
NC_035104.1	40496837	.	C	T	.	.	MAF_USDA=1.639
NC_035104.1	40496943	.	T	G	.	.	MAF_USDA=3.279
NC_035104.1	40496982	.	T	C	.	.	MAF_USDA=4.167
NC_035104.1	40496986	.	T	C	.	.	MAF_USDA=3.529
NC_035104.1	40496994	.	G	A	.	.	MAF_USDA=4.098
NC_035104.1	40496995	.	T	A	.	.	MAF_USDA=4.098
NC_035104.1	40497030	.	G	A	.	.	MAF_USDA=3.529
NC_035104.1	40497036	.	T	G	.	.	MAF_USDA=4.098
NC_035104.1	40497063	.	C	G	.	.	MAF_USDA=12.295
NC_035104.1	40497083	.	G	A	.	.	MAF_INRAE=10.526
NC_035104.1	40497164	.	G	A	.	.	MAF_USDA=3.529
NC_035104.1	40497222	.	A	C	.	.	MAF_INRAE=8.228;MAF_USDA=11.475
NC_035104.1	40497254	.	T	A	.	.	MAF_INRAE=8.228;MAF_USDA=4.918
NC_035104.1	40497257	.	A	G	.	.	MAF_INRAE=5.833;MAF_USDA=4.918
NC_035104.1	40497263	.	T	A	.	.	MAF_INRAE=8.228;MAF_USDA=4.918
NC_035104.1	40497269	.	T	A	.	.	MAF_USDA=4.918
NC_035104.1	40497404	.	C	T	.	.	MAF_USDA=4.098
NC_035104.1	40497445	.	C	T	.	.	MAF_INRAE=24.684;MAF_USDA=8.824
NC_035104.1	40497446	.	G	A	.	.	MAF_INRAE=49.167;MAF_USDA=42.941
NC_035104.1	40497496	.	T	A	.	.	MAF_INRAE=46.835;MAF_USDA=42.353
NC_035104.1	40497542	.	G	A	.	.	MAF_USDA=6.25
NC_035104.1	40497546	.	G	A	.	.	MAF_USDA=4.098
NC_035104.1	40497586	.	T	A	.	.	MAF_USDA=2.941
NC_035104.1	40497631	.	A	G	.	.	MAF_USDA=12.941
NC_035104.1	40497645	.	T	G	.	.	MAF_USDA=3.333
NC_035104.1	40497710	.	G	A	.	.	MAF_INRAE=8.228;MAF_USDA=4.918
NC_035104.1	40497716	.	C	A	.	.	MAF_INRAE=5.263;MAF_USDA=9.836
NC_035104.1	40497727	.	C	A	.	.	MAF_INRAE=46.835;MAF_USDA=45.882
NC_035104.1	40497748	.	G	T	.	.	MAF_USDA=4.098
NC_035104.1	40497759	.	A	C	.	.	MAF_INRAE=20.253;MAF_USDA=38.824
NC_035104.1	40497762	.	A	G	.	.	MAF_USDA=4.118
NC_035104.1	40497766	.	C	G	.	.	MAF_USDA=2.459
NC_035104.1	40497794	.	A	G	.	.	MAF_INRAE=15.789;MAF_USDA=14.583
NC_035104.1	40497795	.	C	T	.	.	MAF_USDA=6.25
NC_035104.1	40497796	.	G	A	.	.	MAF_INRAE=25.833;MAF_USDA=14.583
NC_035104.1	40497799	.	G	T	.	.	MAF_INRAE=25.316;MAF_USDA=22.619
NC_035104.1	40497893	.	C	G	.	.	MAF_INRAE=5.263;MAF_USDA=8.197
NC_035104.1	40497914	.	A	T	.	.	MAF_USDA=1.639
NC_035104.1	40497971	.	T	C	.	.	MAF_INRAE=24.051;MAF_USDA=11.765
NC_035104.1	40498013	.	A	G	.	.	MAF_INRAE=8.861;MAF_USDA=34.118
NC_035104.1	40498019	.	C	T	.	.	MAF_INRAE=16.667;MAF_USDA=12.353
NC_035104.1	40498026	.	G	A	.	.	MAF_INRAE=2.532;MAF_USDA=35.882
NC_035104.1	40498060	.	C	T	.	.	MAF_USDA=1.639
NC_035104.1	40498070	.	G	A	.	.	MAF_INRAE=15.789;MAF_USDA=8.824
NC_035104.1	40498075	.	A	C	.	.	MAF_USDA=6.25
NC_035104.1	40498099	.	T	A	.	.	MAF_USDA=5.738
NC_035104.1	40498118	.	T	A	.	.	MAF_INRAE=5.0;MAF_USDA=16.667
NC_035104.1	40498126	.	G	T	.	.	MAF_INRAE=48.101;MAF_USDA=29.412
NC_035104.1	40498130	.	G	T	.	.	MAF_INRAE=20.886;MAF_USDA=5.738
NC_035104.1	40498131	.	A	T	.	.	MAF_INRAE=25.833;MAF_USDA=5.738
NC_035104.1	40498136	.	G	A	.	.	MAF_INRAE=1.667;MAF_USDA=2.083
NC_035104.1	40498145	.	G	A	.	.	MAF_USDA=1.639
NC_035104.1	40498169	.	A	C	.	.	MAF_INRAE=47.468;MAF_USDA=28.235
NC_035104.1	40498172	.	T	A	.	.	MAF_USDA=2.353
NC_035104.1	40498183	.	C	T	.	.	MAF_USDA=7.059
NC_035104.1	40498199	.	G	A	.	.	MAF_USDA=8.824
NC_035104.1	40498241	.	T	C	.	.	MAF_USDA=6.25
NC_035104.1	40498242	.	G	A	.	.	MAF_USDA=11.176
NC_035104.1	40498317	.	A	C	.	.	MAF_USDA=7.377
NC_035104.1	40498318	.	T	G	.	.	MAF_USDA=10.588
NC_035104.1	40498345	.	G	T	.	.	MAF_INRAE=21.053;MAF_USDA=36.471
NC_035104.1	40498350	.	G	T	.	.	MAF_USDA=1.639
NC_035104.1	40498366	.	C	T	.	.	MAF_USDA=6.627
NC_035104.1	40498381	.	A	T	.	.	MAF_USDA=2.459
NC_035104.1	40498422	.	C	A	.	.	MAF_USDA=6.522
NC_035104.1	40498434	.	C	T	.	.	MAF_USDA=1.639
NC_035104.1	40498498	.	G	C	.	.	MAF_USDA=27.439
NC_035104.1	40498615	.	T	C	.	.	MAF_USDA=8.696
NC_035104.1	40498707	.	T	G	.	.	MAF_USDA=12.5
NC_035104.1	40498737	.	T	C	.	.	MAF_USDA=7.143
NC_035104.1	40498748	.	T	C	.	.	MAF_USDA=39.286
NC_035104.1	40498819	.	C	T	.	.	MAF_USDA=2.5
NC_035104.1	40498872	.	A	T	.	.	MAF_USDA=1.667
NC_035104.1	40498946	.	T	C	.	.	MAF_USDA=28.261
NC_035104.1	40498976	.	A	G	.	.	MAF_USDA=36.905
NC_035104.1	40498988	.	G	T	.	.	MAF_USDA=6.557
NC_035104.1	40499052	.	G	A	.	.	MAF_USDA=8.235
NC_035104.1	40499082	.	T	G	.	.	MAF_USDA=10.417
NC_035104.1	40499097	.	C	A	.	.	MAF_USDA=4.167
NC_035104.1	40499162	.	A	G	.	.	MAF_USDA=2.459
NC_035104.1	40499196	.	C	T	.	.	MAF_USDA=1.639
NC_035104.1	40499266	.	C	A	.	.	MAF_USDA=34.524
NC_035104.1	40499277	.	A	G	.	.	MAF_USDA=11.176
NC_035104.1	40499285	.	C	T	.	.	MAF_USDA=11.905
NC_035104.1	40499289	.	A	G	.	.	MAF_USDA=28.571
NC_035104.1	40499290	.	C	T	.	.	MAF_USDA=31.325
NC_035104.1	40499300	.	T	C	.	.	MAF_USDA=37.349
NC_035104.1	40499333	.	G	A	.	.	MAF_USDA=1.639
NC_035104.1	40499368	.	G	A	.	.	MAF_USDA=10.417
NC_035104.1	40499369	.	T	C	.	.	MAF_USDA=2.459
NC_035104.1	40499433	.	A	T	.	.	MAF_USDA=47.561
NC_035104.1	40499530	.	C	T	.	.	MAF_USDA=1.667
NC_035104.1	40499546	.	G	T	.	.	MAF_USDA=10.241
NC_035104.1	40499557	.	A	T	.	.	MAF_USDA=10.843
NC_035104.1	40499570	.	T	A	.	.	MAF_USDA=3.614
NC_035104.1	40499592	.	T	A	.	.	MAF_USDA=10.87
NC_035104.1	40501205	.	C	G	.	.	MAF_USDA=39.13
NC_035104.1	40501217	.	C	T	.	.	MAF_USDA=8.696
NC_035104.1	40501247	.	G	A	.	.	MAF_USDA=41.975
NC_035104.1	40501274	.	G	T	.	.	MAF_USDA=10.241
NC_035104.1	40501329	.	T	C	.	.	MAF_USDA=44.512
NC_035104.1	40501330	.	A	G	.	.	MAF_USDA=3.39
NC_035104.1	40501345	.	T	G	.	.	MAF_USDA=44.512
NC_035104.1	40501365	.	T	A	.	.	MAF_USDA=5.085
NC_035104.1	40501486	.	G	T	.	.	MAF_INRAE=10.526;MAF_USDA=4.098
NC_035104.1	40501519	.	T	A	.	.	MAF_INRAE=36.842;MAF_USDA=38.824
NC_035104.1	40501520	.	T	A	.	.	MAF_USDA=38.824
NC_035104.1	40501530	.	G	A	.	.	MAF_USDA=3.333
NC_035104.1	40501532	.	A	G	.	.	MAF_USDA=39.881
NC_035104.1	40501564	.	C	T	.	.	MAF_INRAE=26.667;MAF_USDA=7.143
NC_035104.1	40501565	.	T	A	.	.	MAF_USDA=3.333
NC_035104.1	40501587	.	G	C	.	.	MAF_INRAE=22.5;MAF_USDA=4.167
NC_035104.1	40501598	.	T	C	.	.	MAF_USDA=14.881
NC_035104.1	40501599	.	G	A	.	.	MAF_USDA=4.167
NC_035104.1	40501612	.	A	G	.	.	MAF_INRAE=10.526;MAF_USDA=6.78
NC_035104.1	40501630	.	G	T	.	.	MAF_INRAE=18.987
NC_035104.1	40501632	.	C	T	.	.	MAF_INRAE=14.167;MAF_USDA=45.238
NC_035104.1	40501655	.	T	C	.	.	MAF_INRAE=7.595;MAF_USDA=4.706
NC_035104.1	40501771	.	G	T	.	.	MAF_INRAE=39.474;MAF_USDA=38.235
NC_035104.1	40501775	.	C	T	.	.	MAF_USDA=37.059
NC_035104.1	40501800	.	C	T	.	.	MAF_USDA=1.639
NC_035104.1	40501901	.	T	C	.	.	MAF_INRAE=26.316;MAF_USDA=45.294
NC_035104.1	40501964	.	G	A	.	.	MAF_USDA=42.857
NC_035104.1	40501967	.	C	T	.	.	MAF_USDA=14.286
NC_035104.1	40501976	.	A	G	.	.	MAF_USDA=2.5
NC_035104.1	40501978	.	A	G	.	.	MAF_USDA=29.518
NC_035104.1	40502082	.	C	A	.	.	MAF_USDA=8.696
NC_035104.1	40502086	.	A	C	.	.	MAF_USDA=8.333
NC_035104.1	40502112	.	T	A	.	.	MAF_USDA=14.583
NC_035104.1	40502136	.	C	A	.	.	MAF_USDA=14.583
NC_035104.1	40502152	.	T	A	.	.	MAF_USDA=6.471
NC_035104.1	40502157	.	T	C	.	.	MAF_INRAE=5.263;MAF_USDA=5.882
NC_035104.1	40502161	.	G	A	.	.	MAF_INRAE=13.158;MAF_USDA=4.098
NC_035104.1	40502162	.	C	T	.	.	MAF_USDA=4.098
NC_035104.1	40502183	.	A	G	.	.	MAF_INRAE=18.421;MAF_USDA=35.119
NC_035104.1	40502197	.	T	C	.	.	MAF_USDA=1.639
NC_035104.1	40502240	.	C	T	.	.	MAF_USDA=2.5
NC_035104.1	40502245	.	C	T	.	.	MAF_INRAE=15.789;MAF_USDA=8.235
NC_035104.1	40502270	.	A	C	.	.	MAF_INRAE=5.263
NC_035104.1	40502277	.	A	T	.	.	MAF_INRAE=10.127
NC_035104.1	40502291	.	C	T	.	.	MAF_INRAE=15.789
NC_035104.1	40502384	.	C	T	.	.	MAF_USDA=2.459
NC_035104.1	40502409	.	C	T	.	.	MAF_INRAE=24.684;MAF_USDA=8.929
NC_035104.1	40502450	.	C	A	.	.	MAF_INRAE=13.291;MAF_USDA=31.548
NC_035104.1	40502464	.	A	C	.	.	MAF_INRAE=13.291;MAF_USDA=34.524
NC_035104.1	40502583	.	A	G	.	.	MAF_INRAE=1.667
NC_035104.1	40502613	.	A	G	.	.	MAF_USDA=6.25
NC_035104.1	40502644	.	T	A	.	.	MAF_INRAE=10.526;MAF_USDA=2.976
NC_035104.1	40502669	.	T	C	.	.	MAF_USDA=3.279
NC_035104.1	40502688	.	G	A	.	.	MAF_INRAE=10.526;MAF_USDA=3.529
NC_035104.1	40502693	.	T	C	.	.	MAF_INRAE=12.658;MAF_USDA=33.529
NC_035104.1	40502711	.	G	T	.	.	MAF_USDA=1.639
NC_035104.1	40502720	.	T	A	.	.	MAF_USDA=8.824
NC_035104.1	40502765	.	T	A	.	.	MAF_USDA=5.294
NC_035104.1	40502820	.	A	G	.	.	MAF_INRAE=14.557;MAF_USDA=34.118
NC_035104.1	40502838	.	A	C	.	.	MAF_INRAE=24.051;MAF_USDA=8.235
NC_035104.1	40502839	.	A	G	.	.	MAF_INRAE=4.167
NC_035104.1	40502854	.	G	T	.	.	MAF_INRAE=37.975;MAF_USDA=41.176
NC_035104.1	40502895	.	G	C	.	.	MAF_USDA=1.639
NC_035104.1	40502982	.	A	G	.	.	MAF_INRAE=15.823;MAF_USDA=38.824
NC_035104.1	40503054	.	G	T	.	.	MAF_USDA=2.459
NC_035104.1	40503059	.	T	C	.	.	MAF_USDA=2.459
NC_035104.1	40503063	.	T	C	.	.	MAF_USDA=2.459
NC_035104.1	40503120	.	C	T	.	.	MAF_INRAE=24.051;MAF_USDA=8.235
NC_035104.1	40503185	.	C	G	.	.	MAF_INRAE=3.797;MAF_USDA=8.235
NC_035104.1	40503186	.	C	T	.	.	MAF_INRAE=43.333;MAF_USDA=47.059
NC_035104.1	40503188	.	T	A	.	.	MAF_INRAE=43.333;MAF_USDA=46.471
NC_035104.1	40503205	.	A	C	.	.	MAF_INRAE=5.833;MAF_USDA=1.639
NC_035104.1	40503257	.	C	T	.	.	MAF_INRAE=26.316;MAF_USDA=43.75
NC_035104.1	40503300	.	C	T	.	.	MAF_INRAE=39.873;MAF_USDA=40.0
NC_035104.1	40503357	.	T	G	.	.	MAF_INRAE=4.167
NC_035104.1	40503374	.	C	T	.	.	MAF_INRAE=5.833;MAF_USDA=4.098
NC_035104.1	40503388	.	A	G	.	.	MAF_INRAE=36.709;MAF_USDA=46.471
NC_035104.1	40503413	.	C	A	.	.	MAF_INRAE=8.333;MAF_USDA=11.765
NC_035104.1	40503414	.	A	T	.	.	MAF_INRAE=8.333;MAF_USDA=11.765
NC_035104.1	40503446	.	C	T	.	.	MAF_USDA=8.333
NC_035104.1	40503447	.	G	A	.	.	MAF_USDA=7.059
NC_035104.1	40503455	.	C	T	.	.	MAF_USDA=6.25
NC_035104.1	40503458	.	T	G	.	.	MAF_INRAE=24.051;MAF_USDA=12.353
NC_035104.1	40503479	.	A	C	.	.	MAF_USDA=2.459
NC_035104.1	40503511	.	G	A	.	.	MAF_INRAE=10.526;MAF_USDA=2.083
NC_035104.1	40503576	.	C	T	.	.	MAF_USDA=4.762
NC_035104.1	40503585	.	T	A	.	.	MAF_INRAE=23.418;MAF_USDA=8.824
NC_035104.1	40503612	.	C	T	.	.	MAF_INRAE=24.051;MAF_USDA=8.824
NC_035104.1	40503646	.	A	C	.	.	MAF_INRAE=39.241;MAF_USDA=37.059
NC_035104.1	40503650	.	A	C	.	.	MAF_INRAE=24.684;MAF_USDA=8.824
NC_035104.1	40503651	.	G	A	.	.	MAF_INRAE=27.5;MAF_USDA=8.824
NC_035104.1	40503652	.	A	T	.	.	MAF_INRAE=27.5;MAF_USDA=8.824
NC_035104.1	40503653	.	A	C	.	.	MAF_INRAE=4.167;MAF_USDA=2.459
NC_035104.1	40503667	.	T	C	.	.	MAF_USDA=7.377
NC_035104.1	40503677	.	C	G	.	.	MAF_USDA=10.588
NC_035104.1	40503759	.	A	T	.	.	MAF_USDA=10.656
NC_035104.1	40503779	.	G	A	.	.	MAF_INRAE=37.975;MAF_USDA=44.118
NC_035104.1	40503814	.	C	G	.	.	MAF_USDA=4.098
NC_035104.1	40503824	.	G	A	.	.	MAF_USDA=4.098
NC_035104.1	40503842	.	C	T	.	.	MAF_USDA=4.098
NC_035104.1	40503913	.	T	C	.	.	MAF_INRAE=10.526
NC_035104.1	40503926	.	T	C	.	.	MAF_INRAE=14.557;MAF_USDA=35.882
NC_035104.1	40503944	.	G	C	.	.	MAF_INRAE=24.051;MAF_USDA=8.824
NC_035104.1	40503969	.	T	C	.	.	MAF_INRAE=10.526;MAF_USDA=1.765
NC_035104.1	40503970	.	A	T	.	.	MAF_USDA=1.639
NC_035104.1	40504010	.	A	G	.	.	MAF_INRAE=1.667;MAF_USDA=4.706
NC_035104.1	40504040	.	T	C	.	.	MAF_USDA=10.588
NC_035104.1	40504048	.	A	T	.	.	MAF_USDA=8.824
NC_035104.1	40504075	.	A	C	.	.	MAF_INRAE=10.526;MAF_USDA=2.083
NC_035104.1	40504080	.	A	T	.	.	MAF_INRAE=24.684;MAF_USDA=8.235
NC_035104.1	40504083	.	C	G	.	.	MAF_INRAE=27.5;MAF_USDA=8.235
NC_035104.1	40504124	.	C	A	.	.	MAF_INRAE=22.785;MAF_USDA=8.235
NC_035104.1	40504151	.	T	G	.	.	MAF_INRAE=3.333;MAF_USDA=4.098
NC_035104.1	40504155	.	T	C	.	.	MAF_USDA=2.459
NC_035104.1	40504186	.	C	T	.	.	MAF_INRAE=10.526
NC_035104.1	40504261	.	T	C	.	.	MAF_INRAE=10.526;MAF_USDA=1.639
NC_035104.1	40504417	.	C	T	.	.	MAF_INRAE=10.526
NC_035104.1	40504432	.	A	T	.	.	MAF_USDA=10.714
NC_035104.1	40504438	.	C	A	.	.	MAF_INRAE=10.526
NC_035104.1	40504439	.	C	T	.	.	MAF_USDA=10.714
NC_035104.1	40504450	.	A	T	.	.	MAF_INRAE=15.19;MAF_USDA=37.5
NC_035104.1	40504462	.	G	A	.	.	MAF_USDA=10.119
NC_035104.1	40504500	.	T	C	.	.	MAF_USDA=2.459
NC_035104.1	40504506	.	G	A	.	.	MAF_INRAE=5.263;MAF_USDA=17.647
NC_035104.1	40504536	.	T	C	.	.	MAF_INRAE=10.526
NC_035104.1	40504555	.	T	C	.	.	MAF_USDA=2.459
NC_035104.1	40504572	.	C	T	.	.	MAF_INRAE=24.051;MAF_USDA=8.235
NC_035104.1	40504598	.	T	C	.	.	MAF_USDA=5.882
NC_035104.1	40504632	.	A	G	.	.	MAF_USDA=6.471
NC_035104.1	40504696	.	A	G	.	.	MAF_INRAE=24.684;MAF_USDA=19.412
NC_035104.1	40504700	.	A	C	.	.	MAF_USDA=1.639
NC_035104.1	40504705	.	G	A	.	.	MAF_INRAE=24.684;MAF_USDA=9.412
NC_035104.1	40504708	.	G	A	.	.	MAF_INRAE=24.684;MAF_USDA=19.412
NC_035104.1	40504787	.	C	A	.	.	MAF_INRAE=30.38;MAF_USDA=29.412
NC_035104.1	40504828	.	A	G	.	.	MAF_USDA=7.143
NC_035104.1	40504835	.	C	A	.	.	MAF_USDA=8.333
NC_035104.1	40504841	.	T	G	.	.	MAF_USDA=12.353
NC_035104.1	40504844	.	G	C	.	.	MAF_USDA=10.119
NC_035104.1	40504851	.	T	G	.	.	MAF_USDA=26.19
NC_035104.1	40504859	.	A	C	.	.	MAF_USDA=24.405
NC_035104.1	40504900	.	A	G	.	.	MAF_USDA=6.098
NC_035104.1	40504907	.	A	C	.	.	MAF_USDA=33.333
NC_035104.1	40504923	.	G	T	.	.	MAF_USDA=22.353
NC_035104.1	40504931	.	C	A	.	.	MAF_USDA=22.941
NC_035104.1	40505005	.	C	T	.	.	MAF_INRAE=9.167;MAF_USDA=6.471
NC_035104.1	40505007	.	G	A	.	.	MAF_INRAE=9.167;MAF_USDA=6.471
NC_035104.1	40505023	.	G	A	.	.	MAF_USDA=10.588
NC_035104.1	40505090	.	C	A	.	.	MAF_INRAE=32.911;MAF_USDA=37.5
NC_035104.1	40505113	.	T	C	.	.	MAF_INRAE=24.684;MAF_USDA=8.824
NC_035104.1	40505121	.	T	G	.	.	MAF_INRAE=40.506;MAF_USDA=42.941
NC_035104.1	40505160	.	A	G	.	.	MAF_INRAE=24.051;MAF_USDA=8.824
NC_035104.1	40505189	.	G	T	.	.	MAF_INRAE=4.167
NC_035104.1	40505252	.	T	A	.	.	MAF_INRAE=29.114;MAF_USDA=18.235
NC_035104.1	40505299	.	T	C	.	.	MAF_INRAE=27.848;MAF_USDA=20.588
NC_035104.1	40505309	.	A	T	.	.	MAF_INRAE=23.418;MAF_USDA=8.824
NC_035104.1	40505311	.	A	G	.	.	MAF_USDA=2.941
NC_035104.1	40505328	.	A	G	.	.	MAF_INRAE=24.051;MAF_USDA=8.824
NC_035104.1	40505357	.	C	T	.	.	MAF_INRAE=6.667;MAF_USDA=6.25
NC_035104.1	40505470	.	G	A	.	.	MAF_INRAE=27.5;MAF_USDA=7.927
NC_035104.1	40505497	.	A	C	.	.	MAF_USDA=2.542
NC_035104.1	40505501	.	C	A	.	.	MAF_USDA=2.542
NC_035104.1	40505523	.	C	A	.	.	MAF_USDA=3.012
NC_035104.1	40505545	.	C	A	.	.	MAF_INRAE=42.105;MAF_USDA=24.096
NC_035104.1	40505578	.	C	T	.	.	MAF_USDA=10.417
NC_035104.1	40505616	.	T	G	.	.	MAF_USDA=2.542
NC_035104.1	40505620	.	G	T	.	.	MAF_USDA=2.5
NC_035104.1	40505623	.	C	T	.	.	MAF_INRAE=18.354
NC_035104.1	40505658	.	A	T	.	.	MAF_USDA=1.667
NC_035104.1	40505660	.	T	G	.	.	MAF_INRAE=33.544;MAF_USDA=25.595
NC_035104.1	40505683	.	G	T	.	.	MAF_USDA=3.529
NC_035104.1	40505711	.	C	A	.	.	MAF_INRAE=15.789
NC_035104.1	40505778	.	G	A	.	.	MAF_INRAE=23.418;MAF_USDA=8.824
NC_035104.1	40505793	.	G	T	.	.	MAF_INRAE=32.911;MAF_USDA=25.882
NC_035104.1	40505855	.	T	C	.	.	MAF_INRAE=5.263
NC_035104.1	40505884	.	C	T	.	.	MAF_INRAE=35.443;MAF_USDA=40.588
NC_035104.1	40505919	.	C	T	.	.	MAF_INRAE=1.667;MAF_USDA=5.738
NC_035104.1	40505964	.	T	A	.	.	MAF_INRAE=22.785;MAF_USDA=8.235
NC_035104.1	40505965	.	A	T	.	.	MAF_USDA=2.459
NC_035104.1	40506027	.	G	A	.	.	MAF_INRAE=13.333;MAF_USDA=5.882
NC_035104.1	40506028	.	C	A	.	.	MAF_INRAE=13.333;MAF_USDA=7.059
NC_035104.1	40506032	.	G	T	.	.	MAF_INRAE=5.263
NC_035104.1	40506043	.	G	A	.	.	MAF_INRAE=5.263;MAF_USDA=8.235
NC_035104.1	40506070	.	A	G	.	.	MAF_INRAE=9.167
NC_035104.1	40506071	.	A	C	.	.	MAF_INRAE=9.167
NC_035104.1	40506075	.	G	T	.	.	MAF_INRAE=9.167
NC_035104.1	40506080	.	T	A	.	.	MAF_USDA=4.918
NC_035104.1	40506115	.	A	C	.	.	MAF_USDA=8.333
NC_035104.1	40506119	.	G	T	.	.	MAF_USDA=6.25
NC_035104.1	40506167	.	G	T	.	.	MAF_INRAE=10.526
NC_035104.1	40507510	.	T	C	.	.	MAF_USDA=1.639
NC_035104.1	40507539	.	A	G	.	.	MAF_INRAE=24.684;MAF_USDA=8.824
NC_035104.1	40507556	.	T	G	.	.	MAF_USDA=2.941
NC_035104.1	40507563	.	C	T	.	.	MAF_USDA=2.459
NC_035104.1	40507566	.	A	G	.	.	MAF_INRAE=23.418;MAF_USDA=8.824
NC_035104.1	40507601	.	G	T	.	.	MAF_USDA=1.639
NC_035104.1	40507647	.	T	G	.	.	MAF_INRAE=24.684;MAF_USDA=14.583
NC_035104.1	40507711	.	G	A	.	.	MAF_INRAE=1.667;MAF_USDA=4.706
NC_035104.1	40507734	.	T	A	.	.	MAF_INRAE=1.667;MAF_USDA=4.706
NC_035104.1	40507751	.	A	C	.	.	MAF_INRAE=22.785;MAF_USDA=8.235
NC_035104.1	40507831	.	G	A	.	.	MAF_INRAE=5.263
NC_035104.1	40507856	.	A	G	.	.	MAF_USDA=2.083
NC_035104.1	40507857	.	C	A	.	.	MAF_USDA=2.083
NC_035104.1	40507864	.	C	T	.	.	MAF_INRAE=4.167;MAF_USDA=4.098
NC_035104.1	40507866	.	T	C	.	.	MAF_INRAE=24.051;MAF_USDA=8.235
NC_035104.1	40507884	.	C	T	.	.	MAF_INRAE=10.127;MAF_USDA=41.176
NC_035104.1	40507924	.	G	A	.	.	MAF_INRAE=6.667;MAF_USDA=4.918
NC_035104.1	40507939	.	G	A	.	.	MAF_INRAE=1.667;MAF_USDA=4.118
NC_035104.1	40507940	.	C	T	.	.	MAF_USDA=6.25
NC_035104.1	40508090	.	G	A	.	.	MAF_INRAE=42.105;MAF_USDA=26.471
NC_035104.1	40508091	.	A	T	.	.	MAF_USDA=26.471
NC_035104.1	40508131	.	G	A	.	.	MAF_USDA=1.639
NC_035104.1	40508135	.	T	G	.	.	MAF_USDA=13.529
NC_035104.1	40508142	.	A	C	.	.	MAF_INRAE=15.789;MAF_USDA=8.824
NC_035104.1	40508175	.	A	C	.	.	MAF_USDA=48.235
NC_035104.1	40508179	.	T	G	.	.	MAF_USDA=48.81
NC_035104.1	40508184	.	T	C	.	.	MAF_USDA=1.667
NC_035104.1	40508199	.	T	C	.	.	MAF_USDA=2.5
NC_035104.1	40508229	.	C	A	.	.	MAF_USDA=3.39
NC_035104.1	40508230	.	A	T	.	.	MAF_USDA=13.855
NC_035104.1	40508249	.	G	A	.	.	MAF_USDA=7.738
NC_035104.1	40508730	.	A	T	.	.	MAF_USDA=7.143
NC_035104.1	40508762	.	A	G	.	.	MAF_USDA=8.235
NC_035104.1	40508801	.	G	C	.	.	MAF_USDA=4.706
NC_035104.1	40508812	.	C	A	.	.	MAF_USDA=8.824
NC_035104.1	40508857	.	C	A	.	.	MAF_INRAE=26.316;MAF_USDA=48.824
NC_035104.1	40508865	.	A	G	.	.	MAF_INRAE=15.789;MAF_USDA=2.353
NC_035104.1	40508986	.	C	A	.	.	MAF_INRAE=10.526;MAF_USDA=2.083
NC_035104.1	40508999	.	A	T	.	.	MAF_INRAE=5.0;MAF_USDA=3.279
NC_035104.1	40509001	.	C	A	.	.	MAF_INRAE=8.333;MAF_USDA=12.353
NC_035104.1	40509003	.	A	G	.	.	MAF_USDA=18.824
NC_035104.1	40509006	.	T	A	.	.	MAF_USDA=19.412
NC_035104.1	40509025	.	C	T	.	.	MAF_INRAE=32.911;MAF_USDA=25.882
NC_035104.1	40509026	.	A	T	.	.	MAF_INRAE=7.5;MAF_USDA=4.918
NC_035104.1	40509157	.	A	G	.	.	MAF_INRAE=34.177;MAF_USDA=47.059
NC_035104.1	40509191	.	G	T	.	.	MAF_USDA=6.25
NC_035104.1	40509202	.	C	T	.	.	MAF_USDA=5.738
NC_035104.1	40509215	.	G	A	.	.	MAF_USDA=1.639
NC_035104.1	40509278	.	C	T	.	.	MAF_INRAE=10.526;MAF_USDA=1.176
NC_035104.1	40509296	.	G	A	.	.	MAF_INRAE=34.177;MAF_USDA=48.235
NC_035104.1	40509329	.	C	A	.	.	MAF_USDA=3.279
NC_035104.1	40509331	.	C	G	.	.	MAF_USDA=2.459
NC_035104.1	40509336	.	C	T	.	.	MAF_USDA=1.639
NC_035104.1	40509357	.	A	T	.	.	MAF_USDA=3.279
NC_035104.1	40509368	.	C	T	.	.	MAF_USDA=3.279
NC_035104.1	40509430	.	G	T	.	.	MAF_USDA=3.279
NC_035104.1	40509440	.	C	A	.	.	MAF_USDA=6.25
NC_035104.1	40509489	.	C	A	.	.	MAF_INRAE=24.684;MAF_USDA=8.824
NC_035104.1	40509548	.	G	A	.	.	MAF_INRAE=1.667;MAF_USDA=1.765
NC_035104.1	40509573	.	C	T	.	.	MAF_INRAE=34.177;MAF_USDA=48.824
NC_035104.1	40509588	.	G	T	.	.	MAF_INRAE=34.177;MAF_USDA=48.824
NC_035104.1	40509599	.	T	C	.	.	MAF_INRAE=28.481;MAF_USDA=15.294
NC_035104.1	40509726	.	T	C	.	.	MAF_USDA=8.824
NC_035104.1	40509741	.	C	T	.	.	MAF_USDA=2.459
NC_035104.1	40509774	.	C	T	.	.	MAF_USDA=6.471
NC_035104.1	40509807	.	A	G	.	.	MAF_INRAE=10.526;MAF_USDA=41.765
NC_035104.1	40509812	.	T	C	.	.	MAF_INRAE=8.333;MAF_USDA=4.918
NC_035104.1	40509875	.	A	G	.	.	MAF_INRAE=10.526
NC_035104.1	40509903	.	C	T	.	.	MAF_USDA=6.25
NC_035104.1	40509909	.	C	T	.	.	MAF_USDA=5.882
NC_035104.1	40509973	.	C	T	.	.	MAF_INRAE=34.177;MAF_USDA=25.882
NC_035104.1	40510088	.	T	C	.	.	MAF_INRAE=13.924;MAF_USDA=44.706
NC_035104.1	40510138	.	C	T	.	.	MAF_INRAE=10.526;MAF_USDA=4.167
NC_035104.1	40510141	.	C	T	.	.	MAF_USDA=4.167
NC_035104.1	40510170	.	C	T	.	.	MAF_INRAE=32.278;MAF_USDA=31.25
NC_035104.1	40510181	.	A	G	.	.	MAF_INRAE=37.975;MAF_USDA=46.471
NC_035104.1	40510191	.	C	T	.	.	MAF_INRAE=24.051;MAF_USDA=9.412
NC_035104.1	40510202	.	G	T	.	.	MAF_INRAE=1.667;MAF_USDA=4.706
NC_035104.1	40510215	.	T	G	.	.	MAF_USDA=2.459
NC_035104.1	40510243	.	C	A	.	.	MAF_USDA=4.706
NC_035104.1	40510282	.	C	T	.	.	MAF_INRAE=10.526;MAF_USDA=1.176
NC_035104.1	40510295	.	G	A	.	.	MAF_INRAE=26.316;MAF_USDA=46.471
NC_035104.1	40510399	.	C	A	.	.	MAF_INRAE=10.526
NC_035104.1	40510437	.	G	A	.	.	MAF_INRAE=15.789;MAF_USDA=6.557
NC_035104.1	40510444	.	C	T	.	.	MAF_INRAE=42.105;MAF_USDA=25.882
NC_035104.1	40510448	.	C	T	.	.	MAF_USDA=3.279
NC_035104.1	40510532	.	C	A	.	.	MAF_USDA=2.941
NC_035104.1	40510777	.	G	T	.	.	MAF_USDA=43.452
NC_035104.1	40510784	.	C	A	.	.	MAF_INRAE=14.167;MAF_USDA=18.235
NC_035104.1	40510785	.	A	G	.	.	MAF_USDA=2.381
NC_035104.1	40510787	.	A	G	.	.	MAF_USDA=44.048
NC_035104.1	40510791	.	G	A	.	.	MAF_USDA=42.353
NC_035104.1	40510828	.	G	T	.	.	MAF_USDA=3.279
NC_035104.1	40510843	.	G	A	.	.	MAF_USDA=29.167
NC_035104.1	40510857	.	G	A	.	.	MAF_USDA=11.765
NC_035104.1	40510900	.	G	C	.	.	MAF_USDA=8.235
NC_035104.1	40510946	.	A	G	.	.	MAF_USDA=34.118
NC_035104.1	40510960	.	G	T	.	.	MAF_USDA=48.824
NC_035104.1	40510961	.	A	T	.	.	MAF_USDA=28.824
NC_035104.1	40510962	.	G	T	.	.	MAF_USDA=28.824
NC_035104.1	40510980	.	G	A	.	.	MAF_USDA=10.0
NC_035104.1	40511098	.	G	C	.	.	MAF_INRAE=9.167;MAF_USDA=21.311
NC_035104.1	40511104	.	A	G	.	.	MAF_INRAE=5.263
NC_035104.1	40511129	.	T	G	.	.	MAF_INRAE=25.833;MAF_USDA=14.583
NC_035104.1	40511134	.	C	A	.	.	MAF_INRAE=4.167;MAF_USDA=8.235
NC_035104.1	40511253	.	G	A	.	.	MAF_USDA=2.353
NC_035104.1	40511283	.	A	T	.	.	MAF_INRAE=23.418;MAF_USDA=8.824
NC_035104.1	40511311	.	G	T	.	.	MAF_INRAE=20.253
NC_035104.1	40511335	.	C	T	.	.	MAF_INRAE=30.38;MAF_USDA=29.412
NC_035104.1	40511350	.	G	A	.	.	MAF_INRAE=7.5;MAF_USDA=8.333
NC_035104.1	40511367	.	T	C	.	.	MAF_INRAE=22.785;MAF_USDA=8.824
NC_035104.1	40511478	.	T	A	.	.	MAF_USDA=1.639
NC_035104.1	40511479	.	C	A	.	.	MAF_USDA=1.639
NC_035104.1	40511484	.	G	T	.	.	MAF_INRAE=10.526;MAF_USDA=2.941
NC_035104.1	40511494	.	C	T	.	.	MAF_INRAE=9.167;MAF_USDA=19.412
NC_035104.1	40511503	.	T	C	.	.	MAF_INRAE=27.215;MAF_USDA=18.75
NC_035104.1	40511505	.	T	C	.	.	MAF_USDA=2.941
NC_035104.1	40511585	.	C	T	.	.	MAF_USDA=22.941
NC_035104.1	40511615	.	C	A	.	.	MAF_USDA=6.25
NC_035104.1	40511617	.	C	T	.	.	MAF_INRAE=9.167;MAF_USDA=20.0
NC_035104.1	40511717	.	T	C	.	.	MAF_INRAE=10.0;MAF_USDA=20.0
NC_035104.1	40511806	.	T	G	.	.	MAF_USDA=3.279
NC_035104.1	40511807	.	T	G	.	.	MAF_USDA=2.459
NC_035104.1	40511813	.	T	C	.	.	MAF_USDA=2.459
NC_035104.1	40511834	.	A	C	.	.	MAF_INRAE=24.051;MAF_USDA=8.824
NC_035104.1	40511836	.	G	C	.	.	MAF_INRAE=26.667;MAF_USDA=8.824
NC_035104.1	40511837	.	C	T	.	.	MAF_INRAE=26.667;MAF_USDA=8.824
NC_035104.1	40511920	.	G	A	.	.	MAF_USDA=1.639
NC_035104.1	40511946	.	C	T	.	.	MAF_USDA=2.353
NC_035104.1	40511970	.	G	C	.	.	MAF_USDA=2.353
NC_035104.1	40512007	.	C	T	.	.	MAF_INRAE=24.051;MAF_USDA=8.824
NC_035104.1	40512170	.	C	A	.	.	MAF_USDA=10.417
NC_035104.1	40512204	.	T	C	.	.	MAF_INRAE=20.886;MAF_USDA=8.824
NC_035104.1	40512256	.	A	T	.	.	MAF_INRAE=19.62;MAF_USDA=7.059
NC_035104.1	40512290	.	C	T	.	.	MAF_USDA=2.083
NC_035104.1	40512292	.	T	C	.	.	MAF_USDA=48.824
NC_035104.1	40512648	.	C	T	.	.	MAF_INRAE=10.526;MAF_USDA=2.353
NC_035104.1	40512783	.	G	T	.	.	MAF_INRAE=6.667;MAF_USDA=10.0
NC_035104.1	40512801	.	A	C	.	.	MAF_INRAE=31.646;MAF_USDA=29.412
NC_035104.1	40512838	.	T	A	.	.	MAF_USDA=10.588
NC_035104.1	40512845	.	C	T	.	.	MAF_INRAE=30.38;MAF_USDA=28.235
NC_035104.1	40512913	.	G	A	.	.	MAF_USDA=1.176
NC_035104.1	40513031	.	T	G	.	.	MAF_USDA=23.214
NC_035104.1	40513049	.	G	A	.	.	MAF_USDA=22.917
NC_035104.1	40513136	.	C	A	.	.	MAF_USDA=1.639
NC_035104.1	40513169	.	A	G	.	.	MAF_USDA=14.583
NC_035104.1	40513191	.	T	G	.	.	MAF_USDA=11.765
NC_035104.1	40513194	.	C	A	.	.	MAF_USDA=4.918
NC_035104.1	40513242	.	T	C	.	.	MAF_USDA=8.824
NC_035104.1	40513257	.	G	A	.	.	MAF_USDA=3.529
NC_035104.1	40513371	.	T	A	.	.	MAF_INRAE=22.785;MAF_USDA=8.333
NC_035104.1	40513403	.	A	C	.	.	MAF_USDA=16.667
NC_035104.1	40513442	.	T	A	.	.	MAF_INRAE=26.316;MAF_USDA=38.235
NC_035104.1	40513472	.	C	A	.	.	MAF_INRAE=15.789;MAF_USDA=9.412
NC_035104.1	40513509	.	G	A	.	.	MAF_USDA=21.765
NC_035104.1	40513562	.	T	G	.	.	MAF_INRAE=1.667
NC_035104.1	40514390	.	C	T	.	.	MAF_USDA=6.707
NC_035104.1	40514461	.	C	T	.	.	MAF_USDA=4.918
NC_035104.1	40514511	.	A	G	.	.	MAF_INRAE=15.789;MAF_USDA=8.824
NC_035104.1	40514528	.	C	A	.	.	MAF_USDA=6.25
NC_035104.1	40514534	.	A	T	.	.	MAF_USDA=6.25
NC_035104.1	40514549	.	G	A	.	.	MAF_INRAE=15.789;MAF_USDA=8.824
NC_035104.1	40514559	.	G	T	.	.	MAF_USDA=6.25
NC_035104.1	40514615	.	G	C	.	.	MAF_INRAE=15.789;MAF_USDA=8.824
NC_035104.1	40514627	.	A	G	.	.	MAF_USDA=10.417
NC_035104.1	40514640	.	G	A	.	.	MAF_INRAE=15.789;MAF_USDA=14.583
NC_035104.1	40514660	.	C	A	.	.	MAF_USDA=2.381
NC_035104.1	40514664	.	G	C	.	.	MAF_USDA=1.667
NC_035104.1	40514681	.	T	C	.	.	MAF_INRAE=22.785;MAF_USDA=8.333
NC_035104.1	40514759	.	C	T	.	.	MAF_USDA=6.25
NC_035104.1	40514786	.	T	G	.	.	MAF_INRAE=9.167;MAF_USDA=14.583
NC_035104.1	40514830	.	G	T	.	.	MAF_USDA=2.459
NC_035104.1	40514858	.	C	T	.	.	MAF_USDA=6.25
NC_035104.1	40514863	.	A	C	.	.	MAF_USDA=6.25
NC_035104.1	40514869	.	C	G	.	.	MAF_INRAE=8.333;MAF_USDA=7.647
NC_035104.1	40514871	.	T	C	.	.	MAF_USDA=6.25
NC_035104.1	40514873	.	A	C	.	.	MAF_USDA=6.25
NC_035104.1	40514878	.	G	A	.	.	MAF_USDA=6.25
NC_035104.1	40514905	.	T	G	.	.	MAF_USDA=6.25
NC_035104.1	40514918	.	G	C	.	.	MAF_USDA=1.667
NC_035104.1	40514928	.	G	A	.	.	MAF_INRAE=15.0;MAF_USDA=21.765
NC_035104.1	40514992	.	C	A	.	.	MAF_INRAE=24.051;MAF_USDA=7.059
NC_035104.1	40515029	.	A	T	.	.	MAF_USDA=2.459
NC_035104.1	40515068	.	A	C	.	.	MAF_USDA=2.353
NC_035104.1	40515070	.	AA	AG	.	.	MAF_USDA=14.583
NC_035104.1	40515071	.	A	G	.	.	MAF_INRAE=15.789
NC_035104.1	40515086	.	C	T	.	.	MAF_INRAE=22.785;MAF_USDA=8.824
NC_035104.1	40515119	.	A	T	.	.	MAF_INRAE=24.051;MAF_USDA=7.647
NC_035104.1	40515183	.	G	A	.	.	MAF_USDA=2.459
NC_035104.1	40515236	.	T	C	.	.	MAF_INRAE=24.684;MAF_USDA=8.235
NC_035104.1	40515262	.	A	C	.	.	MAF_INRAE=31.646;MAF_USDA=30.0
NC_035104.1	40515269	.	A	G	.	.	MAF_INRAE=5.263;MAF_USDA=12.353
NC_035104.1	40515278	.	T	G	.	.	MAF_INRAE=15.833;MAF_USDA=22.941
NC_035104.1	40515383	.	A	C	.	.	MAF_USDA=1.639
NC_035104.1	40515417	.	G	A	.	.	MAF_USDA=5.882
NC_035104.1	40515463	.	A	G	.	.	MAF_INRAE=22.785;MAF_USDA=8.235
NC_035104.1	40515492	.	C	T	.	.	MAF_INRAE=22.785;MAF_USDA=8.824
NC_035104.1	40515493	.	G	A	.	.	MAF_USDA=1.639
NC_035104.1	40515494	.	G	A	.	.	MAF_INRAE=11.667;MAF_USDA=8.824
NC_035104.1	40515535	.	C	T	.	.	MAF_USDA=1.176
NC_035104.1	40515603	.	A	T	.	.	MAF_INRAE=47.468;MAF_USDA=18.824
NC_035104.1	40515611	.	C	T	.	.	MAF_USDA=1.639
NC_035104.1	40515613	.	A	C	.	.	MAF_INRAE=24.684;MAF_USDA=9.412
NC_035104.1	40515619	.	C	T	.	.	MAF_INRAE=22.785;MAF_USDA=8.824
NC_035104.1	40515626	.	C	T	.	.	MAF_INRAE=24.684;MAF_USDA=8.824
NC_035104.1	40515641	.	G	C	.	.	MAF_INRAE=24.684;MAF_USDA=8.824
NC_035104.1	40515658	.	G	T	.	.	MAF_INRAE=22.785;MAF_USDA=8.824
NC_035104.1	40515671	.	G	A	.	.	MAF_INRAE=24.684;MAF_USDA=8.824
NC_035104.1	40515698	.	G	A	.	.	MAF_INRAE=15.833;MAF_USDA=22.353
NC_035104.1	40515700	.	T	C	.	.	MAF_USDA=1.639
NC_035104.1	40515749	.	G	C	.	.	MAF_USDA=2.459
NC_035104.1	40515864	.	A	T	.	.	MAF_INRAE=24.051;MAF_USDA=27.059
NC_035104.1	40515870	.	G	C	.	.	MAF_USDA=4.098
NC_035104.1	40515873	.	T	G	.	.	MAF_INRAE=7.5;MAF_USDA=6.25
NC_035104.1	40515886	.	A	C	.	.	MAF_INRAE=37.975;MAF_USDA=48.824
NC_035104.1	40515908	.	C	T	.	.	MAF_INRAE=20.253;MAF_USDA=4.706
NC_035104.1	40515909	.	C	T	.	.	MAF_INRAE=24.684;MAF_USDA=8.824
NC_035104.1	40515942	.	G	T	.	.	MAF_INRAE=15.833;MAF_USDA=21.765
NC_035104.1	40515972	.	G	T	.	.	MAF_USDA=2.459
NC_035104.1	40515981	.	C	T	.	.	MAF_USDA=3.529
NC_035104.1	40516051	.	G	A	.	.	MAF_INRAE=38.608;MAF_USDA=48.235
NC_035104.1	40516079	.	G	C	.	.	MAF_INRAE=24.684;MAF_USDA=8.824
NC_035104.1	40516152	.	C	A	.	.	MAF_INRAE=19.62;MAF_USDA=4.706
NC_035104.1	40516203	.	C	A	.	.	MAF_USDA=2.459
NC_035104.1	40516215	.	A	C	.	.	MAF_INRAE=15.789;MAF_USDA=14.583
NC_035104.1	40516226	.	T	C	.	.	MAF_INRAE=10.127;MAF_USDA=16.667
NC_035104.1	40516297	.	G	C	.	.	MAF_USDA=2.381
NC_035104.1	40516354	.	T	G	.	.	MAF_USDA=9.524
NC_035104.1	40516393	.	C	T	.	.	MAF_INRAE=6.667;MAF_USDA=6.25
NC_035104.1	40516416	.	T	G	.	.	MAF_INRAE=6.667;MAF_USDA=2.941
NC_035104.1	40516463	.	C	T	.	.	MAF_INRAE=1.667;MAF_USDA=5.738
NC_035104.1	40516464	.	C	T	.	.	MAF_INRAE=1.667;MAF_USDA=5.738
NC_035104.1	40516480	.	A	T	.	.	MAF_INRAE=27.5;MAF_USDA=8.929
NC_035104.1	40516504	.	T	G	.	.	MAF_INRAE=14.167;MAF_USDA=15.294
NC_035104.1	40516521	.	C	T	.	.	MAF_INRAE=45.0
NC_035104.1	40516608	.	C	A	.	.	MAF_INRAE=15.0;MAF_USDA=21.176
NC_035104.1	40516610	.	A	G	.	.	MAF_USDA=10.417
NC_035104.1	40516646	.	C	T	.	.	MAF_USDA=14.583
NC_035104.1	40516650	.	C	A	.	.	MAF_USDA=10.417
NC_035104.1	40516651	.	C	T	.	.	MAF_USDA=22.917
NC_035104.1	40516661	.	G	A	.	.	MAF_USDA=6.25
NC_035104.1	40516779	.	T	C	.	.	MAF_USDA=2.381
NC_035104.1	40516823	.	C	A	.	.	MAF_INRAE=36.076;MAF_USDA=24.096
NC_035104.1	40516970	.	C	A	.	.	MAF_USDA=15.217
NC_035104.1	40517369	.	C	A	.	.	MAF_USDA=2.273
NC_035104.1	40517397	.	A	T	.	.	MAF_USDA=4.545
NC_035104.1	40517418	.	A	T	.	.	MAF_USDA=2.174
NC_035104.1	40517430	.	T	G	.	.	MAF_USDA=45.652
NC_035104.1	40517434	.	T	A	.	.	MAF_USDA=39.13
NC_035104.1	40517442	.	T	G	.	.	MAF_USDA=10.87
NC_035104.1	40517456	.	T	C	.	.	MAF_USDA=8.696
NC_035104.1	40517495	.	A	T	.	.	MAF_USDA=37.705
NC_035104.1	40517500	.	T	G	.	.	MAF_USDA=40.164
NC_035104.1	40517544	.	G	T	.	.	MAF_USDA=2.083
NC_035104.1	40517591	.	A	T	.	.	MAF_USDA=47.917
NC_035104.1	40517605	.	C	A	.	.	MAF_USDA=6.25
NC_035104.1	40517729	.	G	T	.	.	MAF_USDA=8.197
NC_035104.1	40517732	.	G	T	.	.	MAF_USDA=8.333
NC_035104.1	40517740	.	G	T	.	.	MAF_USDA=5.833
NC_035104.1	40517792	.	T	A	.	.	MAF_USDA=2.459
NC_035104.1	40517844	.	A	G	.	.	MAF_USDA=4.918
NC_035104.1	40517884	.	G	T	.	.	MAF_USDA=6.818
NC_035104.1	40517890	.	C	T	.	.	MAF_USDA=29.545
NC_035104.1	40517985	.	G	A	.	.	MAF_USDA=6.471
NC_035104.1	40518000	.	T	G	.	.	MAF_USDA=35.294
NC_035104.1	40518028	.	T	A	.	.	MAF_USDA=6.471
NC_035104.1	40518045	.	T	G	.	.	MAF_USDA=18.75
NC_035104.1	40518049	.	A	G	.	.	MAF_USDA=1.639
NC_035104.1	40518053	.	T	G	.	.	MAF_USDA=31.765
NC_035104.1	40518066	.	G	T	.	.	MAF_USDA=4.118
NC_035104.1	40518076	.	T	A	.	.	MAF_USDA=10.0
NC_035104.1	40518081	.	A	G	.	.	MAF_USDA=16.667
NC_035104.1	40518096	.	C	T	.	.	MAF_USDA=1.639
NC_035104.1	40518488	.	T	C	.	.	MAF_USDA=25.0
NC_035104.1	40518498	.	T	G	.	.	MAF_USDA=12.5
NC_035104.1	40518499	.	G	A	.	.	MAF_USDA=27.083
NC_035104.1	40518501	.	A	T	.	.	MAF_USDA=12.5
NC_035104.1	40518654	.	T	A	.	.	MAF_USDA=2.459
NC_035104.1	40518683	.	C	A	.	.	MAF_USDA=6.471
NC_035104.1	40518705	.	T	C	.	.	MAF_USDA=5.882
NC_035104.1	40518709	.	G	A	.	.	MAF_USDA=20.588
NC_035104.1	40518715	.	A	G	.	.	MAF_USDA=12.5
NC_035104.1	40518735	.	C	T	.	.	MAF_USDA=27.083
NC_035104.1	40518747	.	T	G	.	.	MAF_INRAE=26.316;MAF_USDA=50.0
NC_035104.1	40518779	.	C	T	.	.	MAF_INRAE=15.789;MAF_USDA=8.333
NC_035104.1	40518815	.	C	A	.	.	MAF_USDA=6.25
NC_035104.1	40518886	.	A	G	.	.	MAF_USDA=10.417
NC_035104.1	40519863	.	A	G	.	.	MAF_USDA=6.25
NC_035104.1	40519865	.	G	A	.	.	MAF_USDA=40.361
NC_035104.1	40519866	.	T	C	.	.	MAF_USDA=6.548
NC_035104.1	40519882	.	A	T	.	.	MAF_USDA=10.833
NC_035104.1	40519934	.	A	G	.	.	MAF_INRAE=2.5
NC_035104.1	40519940	.	A	G	.	.	MAF_INRAE=1.667
NC_035104.1	40519969	.	C	G	.	.	MAF_INRAE=15.789
NC_035104.1	40519974	.	A	G	.	.	MAF_INRAE=5.263
NC_035104.1	40519977	.	C	A	.	.	MAF_INRAE=15.789;MAF_USDA=9.836
NC_035104.1	40519978	.	A	C	.	.	MAF_USDA=2.459
NC_035104.1	40519982	.	T	G	.	.	MAF_USDA=7.377
NC_035104.1	40519989	.	T	C	.	.	MAF_INRAE=5.263;MAF_USDA=4.918
NC_035104.1	40520004	.	G	A	.	.	MAF_INRAE=21.053
NC_035104.1	40520014	.	C	A	.	.	MAF_INRAE=5.263
NC_035104.1	40520041	.	T	G	.	.	MAF_USDA=4.098
NC_035104.1	40520063	.	A	G	.	.	MAF_USDA=3.279
NC_035104.1	40520091	.	T	G	.	.	MAF_INRAE=10.526;MAF_USDA=30.0
NC_035104.1	40520150	.	A	T	.	.	MAF_USDA=2.459
NC_035104.1	40520183	.	T	G	.	.	MAF_INRAE=43.671;MAF_USDA=37.059
NC_035104.1	40520242	.	C	G	.	.	MAF_USDA=6.25
NC_035104.1	40520293	.	G	A	.	.	MAF_INRAE=5.263
NC_035104.1	40520342	.	C	A	.	.	MAF_USDA=14.583
NC_035104.1	40520363	.	T	G	.	.	MAF_USDA=28.824
NC_035104.1	40520364	.	A	T	.	.	MAF_INRAE=7.5;MAF_USDA=2.941
NC_035104.1	40520392	.	A	G	.	.	MAF_USDA=6.471
NC_035104.1	40520408	.	C	A	.	.	MAF_USDA=29.412
NC_035104.1	40520453	.	G	C	.	.	MAF_USDA=12.651
NC_035104.1	40522475	.	T	A	.	.	MAF_USDA=29.167
NC_035104.1	40522527	.	G	C	.	.	MAF_USDA=31.25
NC_035104.1	40522531	.	T	A	.	.	MAF_USDA=23.913
NC_035104.1	40522541	.	C	A	.	.	MAF_USDA=37.5
NC_035104.1	40522649	.	C	G	.	.	MAF_USDA=8.333
NC_035104.1	40522681	.	T	C	.	.	MAF_USDA=18.75
NC_035104.1	40522713	.	A	C	.	.	MAF_USDA=41.304
NC_035104.1	40522714	.	G	A	.	.	MAF_USDA=39.13
NC_035104.1	40522722	.	G	T	.	.	MAF_USDA=17.391
NC_035104.1	40522727	.	C	A	.	.	MAF_USDA=13.253
NC_035104.1	40522728	.	T	G	.	.	MAF_USDA=7.5
NC_035104.1	40522731	.	T	G	.	.	MAF_USDA=18.072
NC_035104.1	40522734	.	A	T	.	.	MAF_USDA=29.167
NC_035104.1	40522739	.	T	A	.	.	MAF_USDA=18.75
NC_035104.1	40522979	.	C	A	.	.	MAF_INRAE=12.5
NC_035104.1	40522995	.	C	A	.	.	MAF_INRAE=8.333
NC_035104.1	40523119	.	T	C	.	.	MAF_INRAE=2.5
NC_035104.1	40523124	.	T	C	.	.	MAF_USDA=1.639
NC_035104.1	40523125	.	A	C	.	.	MAF_USDA=12.295
NC_035104.1	40523127	.	G	T	.	.	MAF_USDA=6.557
NC_035104.1	40523132	.	C	A	.	.	MAF_USDA=4.098
NC_035104.1	40523134	.	G	T	.	.	MAF_USDA=6.557
NC_035104.1	40523197	.	A	G	.	.	MAF_USDA=13.934
NC_035104.1	40523204	.	G	T	.	.	MAF_USDA=3.279
NC_035104.1	40523209	.	A	C	.	.	MAF_USDA=5.738
NC_035104.1	40523267	.	G	A	.	.	MAF_INRAE=3.333
NC_035104.1	40523269	.	C	G	.	.	MAF_INRAE=1.667
NC_035104.1	40523272	.	C	A	.	.	MAF_INRAE=2.5
NC_035104.1	40523281	.	C	A	.	.	MAF_INRAE=1.667
NC_035104.1	40523290	.	G	T	.	.	MAF_INRAE=1.667
NC_035104.1	40523329	.	C	T	.	.	MAF_INRAE=15.833
NC_035104.1	40523475	.	C	G	.	.	MAF_INRAE=2.5
NC_035104.1	40523484	.	C	A	.	.	MAF_USDA=14.754
NC_035104.1	40523490	.	A	T	.	.	MAF_USDA=14.754
NC_035104.1	40523494	.	T	A	.	.	MAF_USDA=15.574
NC_035104.1	40523495	.	G	A	.	.	MAF_USDA=5.738
NC_035104.1	40523527	.	A	G	.	.	MAF_USDA=10.656
NC_035104.1	40523532	.	T	A	.	.	MAF_USDA=12.295
NC_035104.1	40523534	.	C	T	.	.	MAF_USDA=13.934
NC_035104.1	40523538	.	C	A	.	.	MAF_INRAE=18.333
NC_035104.1	40523697	.	C	T	.	.	MAF_INRAE=10.526
NC_035104.1	40523700	.	T	G	.	.	MAF_INRAE=2.5
NC_035104.1	40523706	.	G	C	.	.	MAF_INRAE=10.0
NC_035104.1	40523723	.	T	C	.	.	MAF_INRAE=8.333
NC_035104.1	40523808	.	A	T	.	.	MAF_INRAE=1.667
NC_035104.1	40523861	.	T	C	.	.	MAF_INRAE=6.667
NC_035104.1	40523865	.	C	A	.	.	MAF_INRAE=1.667
NC_035104.1	40523902	.	A	G	.	.	MAF_USDA=3.333
NC_035104.1	40523932	.	G	A	.	.	MAF_USDA=1.639
NC_035104.1	40523937	.	ATCAGTCTCCTGTTCTG	ATCAGTCTCCTGTTCTA	.	.	MAF_USDA=50.0
NC_035104.1	40523968	.	T	A	.	.	MAF_USDA=10.0
NC_035104.1	40523974	.	T	C	.	.	MAF_USDA=3.279
NC_035104.1	40523979	.	C	T	.	.	MAF_USDA=4.098
NC_035104.1	40523982	.	T	C	.	.	MAF_USDA=22.917
NC_035104.1	40523989	.	G	A	.	.	MAF_USDA=15.294
NC_035104.1	40523993	.	T	A	.	.	MAF_USDA=1.639
NC_035104.1	40523994	.	A	T	.	.	MAF_USDA=15.882
NC_035104.1	40523995	.	A	T	.	.	MAF_USDA=1.639
NC_035104.1	40524000	.	C	A	.	.	MAF_USDA=4.098
NC_035104.1	40524003	.	T	A	.	.	MAF_USDA=1.639
NC_035104.1	40524011	.	A	G	.	.	MAF_USDA=27.083
NC_035104.1	40524094	.	C	T	.	.	MAF_USDA=22.727
NC_035104.1	40524107	.	C	A	.	.	MAF_USDA=3.279
NC_035104.1	40524209	.	G	C	.	.	MAF_USDA=4.348
NC_035104.1	40524220	.	A	C	.	.	MAF_USDA=27.273
NC_035104.1	40524244	.	T	G	.	.	MAF_USDA=6.667
NC_035104.1	40524257	.	C	A	.	.	MAF_USDA=12.5
NC_035104.1	40524269	.	T	C	.	.	MAF_USDA=18.75
NC_035104.1	40524270	.	G	A	.	.	MAF_USDA=18.75
NC_035104.1	40524411	.	C	T	.	.	MAF_USDA=6.522
NC_035104.1	40525960	.	C	G	.	.	MAF_USDA=17.647
NC_035104.1	40525964	.	A	T	.	.	MAF_USDA=25.0
NC_035104.1	40525972	.	T	C	.	.	MAF_USDA=27.083
NC_035104.1	40525995	.	C	T	.	.	MAF_USDA=12.5
NC_035104.1	40526001	.	G	A	.	.	MAF_USDA=5.294
NC_035104.1	40526012	.	T	A	.	.	MAF_USDA=6.471
NC_035104.1	40526025	.	A	T	.	.	MAF_USDA=11.475
NC_035104.1	40526030	.	T	A	.	.	MAF_USDA=2.083
NC_035104.1	40526037	.	C	G	.	.	MAF_USDA=23.529
NC_035104.1	40526041	.	C	T	.	.	MAF_USDA=36.471
NC_035104.1	40526079	.	A	C	.	.	MAF_USDA=38.824
NC_035104.1	40526086	.	C	T	.	.	MAF_USDA=7.647
NC_035104.1	40526095	.	C	T	.	.	MAF_INRAE=7.5;MAF_USDA=4.918
NC_035104.1	40526109	.	C	A	.	.	MAF_USDA=11.765
NC_035104.1	40526112	.	C	A	.	.	MAF_USDA=12.353
NC_035104.1	40526147	.	C	A	.	.	MAF_USDA=12.5
NC_035104.1	40526155	.	C	A	.	.	MAF_USDA=6.25
NC_035104.1	40526161	.	T	G	.	.	MAF_USDA=11.905
NC_035104.1	40526190	.	C	A	.	.	MAF_INRAE=5.263;MAF_USDA=27.381
NC_035104.1	40526216	.	T	G	.	.	MAF_USDA=2.5
NC_035104.1	40526251	.	G	T	.	.	MAF_INRAE=1.667;MAF_USDA=6.548
NC_035104.1	40526252	.	G	C	.	.	MAF_INRAE=24.684;MAF_USDA=8.929
NC_035104.1	40526273	.	A	G	.	.	MAF_INRAE=25.316;MAF_USDA=8.929
NC_035104.1	40526277	.	C	A	.	.	MAF_INRAE=1.667;MAF_USDA=7.143
NC_035104.1	40526287	.	G	T	.	.	MAF_INRAE=44.937;MAF_USDA=38.69
NC_035104.1	40526300	.	G	A	.	.	MAF_INRAE=31.013;MAF_USDA=29.167
NC_035104.1	40526327	.	C	T	.	.	MAF_INRAE=5.263;MAF_USDA=11.765
NC_035104.1	40526343	.	C	T	.	.	MAF_USDA=6.25
NC_035104.1	40526347	.	C	T	.	.	MAF_USDA=8.235
NC_035104.1	40526356	.	A	T	.	.	MAF_USDA=4.118
NC_035104.1	40526383	.	C	G	.	.	MAF_INRAE=6.667;MAF_USDA=6.25
NC_035104.1	40526393	.	C	A	.	.	MAF_INRAE=20.253
NC_035104.1	40526396	.	T	A	.	.	MAF_INRAE=24.684;MAF_USDA=8.824
NC_035104.1	40526411	.	T	C	.	.	MAF_INRAE=43.038;MAF_USDA=37.647
NC_035104.1	40526503	.	T	A	.	.	MAF_INRAE=1.667;MAF_USDA=7.059
NC_035104.1	40526516	.	T	A	.	.	MAF_INRAE=41.772;MAF_USDA=44.706
NC_035104.1	40526543	.	A	G	.	.	MAF_INRAE=24.051;MAF_USDA=8.235
NC_035104.1	40526567	.	T	C	.	.	MAF_INRAE=43.038;MAF_USDA=38.824
NC_035104.1	40526607	.	A	G	.	.	MAF_INRAE=19.62
NC_035104.1	40526718	.	A	G	.	.	MAF_INRAE=15.0;MAF_USDA=21.765
NC_035104.1	40526739	.	C	T	.	.	MAF_USDA=14.118
NC_035104.1	40526823	.	T	A	.	.	MAF_INRAE=43.038;MAF_USDA=39.412
NC_035104.1	40526847	.	G	T	.	.	MAF_INRAE=24.684;MAF_USDA=9.412
NC_035104.1	40526971	.	C	A	.	.	MAF_INRAE=32.278;MAF_USDA=27.647
NC_035104.1	40527074	.	C	A	.	.	MAF_INRAE=24.684;MAF_USDA=9.524
NC_035104.1	40527185	.	T	C	.	.	MAF_USDA=7.059
NC_035104.1	40527206	.	C	T	.	.	MAF_INRAE=15.789
NC_035104.1	40527284	.	G	A	.	.	MAF_INRAE=15.789;MAF_USDA=10.588
NC_035104.1	40527287	.	G	A	.	.	MAF_USDA=10.588
NC_035104.1	40527343	.	C	T	.	.	MAF_USDA=6.25
NC_035104.1	40527374	.	A	T	.	.	MAF_USDA=13.529
NC_035104.1	40527380	.	C	G	.	.	MAF_INRAE=15.789;MAF_USDA=9.412
NC_035104.1	40527473	.	G	T	.	.	MAF_USDA=1.667
NC_035104.1	40531105	.	T	A	.	.	MAF_USDA=8.333
NC_035104.1	40531113	.	G	C	.	.	MAF_USDA=14.583
NC_035104.1	40531144	.	C	A	.	.	MAF_USDA=7.5
NC_035104.1	40531165	.	T	G	.	.	MAF_USDA=15.833
NC_035104.1	40531273	.	A	G	.	.	MAF_USDA=6.25
NC_035104.1	40531283	.	A	G	.	.	MAF_USDA=7.647
NC_035104.1	40531286	.	C	T	.	.	MAF_USDA=7.059
NC_035104.1	40531310	.	C	A	.	.	MAF_USDA=3.279
NC_035104.1	40531372	.	G	T	.	.	MAF_INRAE=22.785;MAF_USDA=8.235
NC_035104.1	40531409	.	A	C	.	.	MAF_USDA=2.459
NC_035104.1	40531527	.	A	T	.	.	MAF_USDA=4.098
NC_035104.1	40531537	.	G	A	.	.	MAF_USDA=1.639
NC_035104.1	40531576	.	G	T	.	.	MAF_USDA=25.0
NC_035104.1	40531588	.	C	G	.	.	MAF_USDA=5.738
NC_035104.1	40531636	.	C	G	.	.	MAF_USDA=47.917
NC_035104.1	40531641	.	C	G	.	.	MAF_USDA=47.917
NC_035104.1	40531689	.	C	G	.	.	MAF_USDA=43.75
NC_035104.1	40531694	.	C	G	.	.	MAF_USDA=41.667
NC_035104.1	40531736	.	A	C	.	.	MAF_USDA=7.738
NC_035104.1	40531739	.	A	T	.	.	MAF_USDA=27.083
NC_035104.1	40531742	.	C	G	.	.	MAF_USDA=22.917
NC_035104.1	40531747	.	C	G	.	.	MAF_USDA=20.833
NC_035104.1	40531751	.	G	A	.	.	MAF_USDA=28.824
NC_035104.1	40531752	.	C	T	.	.	MAF_USDA=22.917
NC_035104.1	40531804	.	A	G	.	.	MAF_USDA=6.557
NC_035104.1	40531805	.	T	C	.	.	MAF_USDA=14.754
NC_035104.1	40531810	.	T	C	.	.	MAF_USDA=4.918
NC_035104.1	40531835	.	G	C	.	.	MAF_USDA=2.459
NC_035104.1	40531857	.	A	G	.	.	MAF_USDA=3.279
NC_035104.1	40531862	.	C	T	.	.	MAF_USDA=12.941
NC_035104.1	40531898	.	T	A	.	.	MAF_USDA=8.235
NC_035104.1	40531911	.	C	T	.	.	MAF_USDA=2.459
NC_035104.1	40531949	.	G	C	.	.	MAF_USDA=2.459
NC_035104.1	40531953	.	T	A	.	.	MAF_USDA=1.639
NC_035104.1	40532051	.	C	T	.	.	MAF_USDA=1.639
NC_035104.1	40532055	.	A	T	.	.	MAF_USDA=1.667
NC_035104.1	40532078	.	T	G	.	.	MAF_USDA=2.542
NC_035104.1	40533323	.	C	A	.	.	MAF_USDA=18.75
NC_035104.1	40533386	.	C	G	.	.	MAF_USDA=39.583
NC_035104.1	40533390	.	A	T	.	.	MAF_USDA=2.083
NC_035104.1	40533397	.	G	A	.	.	MAF_USDA=39.583
NC_035104.1	40533426	.	C	G	.	.	MAF_USDA=10.417
NC_035104.1	40533434	.	A	T	.	.	MAF_USDA=10.417
NC_035104.1	40533444	.	T	C	.	.	MAF_USDA=8.333
NC_035104.1	40533550	.	T	A	.	.	MAF_USDA=14.583
NC_035104.1	40533564	.	A	T	.	.	MAF_USDA=22.917
NC_035104.1	40533569	.	C	A	.	.	MAF_USDA=12.5
NC_035104.1	40533656	.	A	G	.	.	MAF_USDA=6.25
NC_035104.1	40533805	.	G	A	.	.	MAF_USDA=2.083
NC_035104.1	40533912	.	G	A	.	.	MAF_USDA=14.583
NC_035104.1	40534031	.	C	A	.	.	MAF_INRAE=15.0;MAF_USDA=7.059
NC_035104.1	40534044	.	A	C	.	.	MAF_INRAE=3.333
NC_035104.1	40534089	.	C	A	.	.	MAF_USDA=2.083
NC_035104.1	40534115	.	C	G	.	.	MAF_USDA=1.639
NC_035104.1	40534137	.	A	T	.	.	MAF_INRAE=2.5
NC_035104.1	40534148	.	G	T	.	.	MAF_INRAE=1.667
NC_035104.1	40534152	.	T	C	.	.	MAF_INRAE=1.667
NC_035104.1	40534194	.	G	T	.	.	MAF_USDA=1.695
NC_035104.1	40534210	.	T	A	.	.	MAF_USDA=1.695
NC_035104.1	40534233	.	G	A	.	.	MAF_USDA=11.667
NC_035104.1	40534241	.	A	G	.	.	MAF_USDA=8.929
NC_035104.1	40534258	.	G	A	.	.	MAF_USDA=1.667
NC_035104.1	40534322	.	G	A	.	.	MAF_USDA=1.724
NC_035104.1	40534358	.	C	T	.	.	MAF_USDA=5.172
NC_035104.1	40534365	.	C	T	.	.	MAF_INRAE=2.5
NC_035104.1	40534392	.	C	T	.	.	MAF_USDA=3.333
NC_035104.1	40534424	.	C	T	.	.	MAF_USDA=17.683
NC_035104.1	40534461	.	C	G	.	.	MAF_USDA=4.237
NC_035104.1	40534476	.	A	G	.	.	MAF_USDA=2.459
NC_035104.1	40534477	.	G	A	.	.	MAF_USDA=3.279
NC_035104.1	40534480	.	T	G	.	.	MAF_USDA=4.918
NC_035104.1	40534481	.	G	C	.	.	MAF_USDA=4.918
NC_035104.1	40534488	.	G	C	.	.	MAF_USDA=4.918
NC_035104.1	40534502	.	A	G	.	.	MAF_USDA=13.934
NC_035104.1	40534513	.	G	A	.	.	MAF_USDA=7.377
NC_035104.1	40534515	.	C	G	.	.	MAF_USDA=8.197
NC_035104.1	40534600	.	A	C	.	.	MAF_USDA=15.574
NC_035104.1	40534601	.	C	T	.	.	MAF_USDA=5.738
NC_035104.1	40534642	.	G	A	.	.	MAF_USDA=1.639
NC_035104.1	40534660	.	A	T	.	.	MAF_USDA=5.294
NC_035104.1	40534662	.	G	C	.	.	MAF_USDA=5.294
NC_035104.1	40534670	.	C	T	.	.	MAF_USDA=5.738
NC_035104.1	40534675	.	A	G	.	.	MAF_USDA=7.647
NC_035104.1	40534678	.	G	A	.	.	MAF_USDA=6.25
NC_035104.1	40534692	.	G	T	.	.	MAF_USDA=4.918
NC_035104.1	40534709	.	T	C	.	.	MAF_USDA=8.235
NC_035104.1	40534743	.	C	T	.	.	MAF_USDA=3.279
NC_035104.1	40534756	.	G	A	.	.	MAF_USDA=4.098
NC_035104.1	40534779	.	C	T	.	.	MAF_USDA=5.738
NC_035104.1	40534801	.	T	G	.	.	MAF_USDA=12.5
NC_035104.1	40534805	.	C	G	.	.	MAF_USDA=12.5
NC_035104.1	40534825	.	C	T	.	.	MAF_USDA=7.647
NC_035104.1	40534826	.	G	A	.	.	MAF_USDA=4.918
NC_035104.1	40534928	.	A	G	.	.	MAF_INRAE=1.667;MAF_USDA=7.647
NC_035104.1	40534932	.	A	T	.	.	MAF_INRAE=1.667;MAF_USDA=8.824
NC_035104.1	40534953	.	C	T	.	.	MAF_USDA=2.459
NC_035104.1	40534974	.	G	A	.	.	MAF_USDA=4.918
NC_035104.1	40535012	.	T	A	.	.	MAF_USDA=1.639
NC_035104.1	40535017	.	T	C	.	.	MAF_USDA=1.639
NC_035104.1	40535053	.	T	C	.	.	MAF_USDA=1.639
NC_035104.1	40535059	.	T	A	.	.	MAF_USDA=1.639
NC_035104.1	40535089	.	G	A	.	.	MAF_USDA=1.639
NC_035104.1	40535150	.	A	C	.	.	MAF_INRAE=26.316;MAF_USDA=39.412
NC_035104.1	40535153	.	T	C	.	.	MAF_USDA=33.529
NC_035104.1	40535155	.	T	C	.	.	MAF_USDA=34.706
NC_035104.1	40535160	.	C	T	.	.	MAF_USDA=4.918
NC_035104.1	40535201	.	T	A	.	.	MAF_INRAE=26.316;MAF_USDA=37.647
NC_035104.1	40535212	.	T	C	.	.	MAF_USDA=1.639
NC_035104.1	40535255	.	G	T	.	.	MAF_USDA=5.357
NC_035104.1	40535258	.	C	T	.	.	MAF_USDA=4.167
NC_035104.1	40535264	.	A	T	.	.	MAF_INRAE=5.263
NC_035104.1	40535292	.	G	C	.	.	MAF_USDA=1.667
NC_035104.1	40535295	.	C	G	.	.	MAF_USDA=4.167
NC_035104.1	40535297	.	T	C	.	.	MAF_USDA=6.548
NC_035104.1	40535332	.	T	C	.	.	MAF_USDA=7.377
NC_035104.1	40535348	.	A	G	.	.	MAF_USDA=3.333
NC_035104.1	40535356	.	A	C	.	.	MAF_USDA=2.083
NC_035104.1	40535519	.	G	T	.	.	MAF_USDA=1.639
NC_035104.1	40535531	.	T	G	.	.	MAF_USDA=8.824
NC_035104.1	40535628	.	T	C	.	.	MAF_USDA=5.738
NC_035104.1	40535635	.	G	T	.	.	MAF_INRAE=1.667
NC_035104.1	40535653	.	G	A	.	.	MAF_USDA=1.639
NC_035104.1	40535657	.	G	A	.	.	MAF_INRAE=1.667;MAF_USDA=3.529
NC_035104.1	40535668	.	G	T	.	.	MAF_USDA=9.016
NC_035104.1	40535671	.	G	T	.	.	MAF_USDA=3.279
NC_035104.1	40535684	.	T	A	.	.	MAF_USDA=5.738
NC_035104.1	40535726	.	T	C	.	.	MAF_USDA=11.475
NC_035104.1	40535733	.	T	C	.	.	MAF_USDA=1.639
NC_035104.1	40535736	.	T	A	.	.	MAF_USDA=4.118
NC_035104.1	40535738	.	C	A	.	.	MAF_USDA=5.738
NC_035104.1	40535749	.	T	A	.	.	MAF_INRAE=6.667;MAF_USDA=6.25
NC_035104.1	40535785	.	T	C	.	.	MAF_USDA=7.377
NC_035104.1	40535792	.	G	A	.	.	MAF_USDA=18.333
NC_035104.1	40535797	.	G	T	.	.	MAF_INRAE=15.0;MAF_USDA=20.833
NC_035104.1	40535806	.	T	G	.	.	MAF_USDA=1.695
NC_035104.1	40535808	.	C	A	.	.	MAF_USDA=3.39
NC_035104.1	40535828	.	T	C	.	.	MAF_USDA=1.695
NC_035104.1	40535851	.	A	C	.	.	MAF_USDA=4.237
NC_035104.1	40535868	.	T	C	.	.	MAF_INRAE=39.241;MAF_USDA=49.398
NC_035104.1	40535895	.	C	T	.	.	MAF_USDA=4.098
NC_035104.1	40535923	.	A	C	.	.	MAF_INRAE=25.949;MAF_USDA=15.882
NC_035104.1	40535993	.	G	A	.	.	MAF_INRAE=1.667;MAF_USDA=17.647
NC_035104.1	40536005	.	C	A	.	.	MAF_INRAE=30.38;MAF_USDA=11.765
NC_035104.1	40536029	.	T	A	.	.	MAF_USDA=4.918
NC_035104.1	40536036	.	T	A	.	.	MAF_USDA=1.639
NC_035104.1	40536041	.	G	T	.	.	MAF_USDA=2.083
NC_035104.1	40536058	.	G	A	.	.	MAF_USDA=2.459
NC_035104.1	40536069	.	A	G	.	.	MAF_USDA=12.941
NC_035104.1	40536083	.	G	T	.	.	MAF_USDA=5.738
NC_035104.1	40536133	.	T	C	.	.	MAF_USDA=2.459
NC_035104.1	40536135	.	T	G	.	.	MAF_INRAE=1.667;MAF_USDA=4.118
NC_035104.1	40536140	.	C	T	.	.	MAF_USDA=2.459
NC_035104.1	40536151	.	C	T	.	.	MAF_USDA=5.738
NC_035104.1	40536153	.	C	T	.	.	MAF_INRAE=7.595;MAF_USDA=4.706
NC_035104.1	40536189	.	A	T	.	.	MAF_USDA=1.639
NC_035104.1	40536245	.	C	T	.	.	MAF_INRAE=1.667;MAF_USDA=2.083
NC_035104.1	40536265	.	T	G	.	.	MAF_USDA=4.918
NC_035104.1	40536275	.	C	T	.	.	MAF_USDA=1.786
NC_035104.1	40536282	.	A	G	.	.	MAF_USDA=6.25
NC_035104.1	40536291	.	G	A	.	.	MAF_INRAE=1.667;MAF_USDA=16.667
NC_035104.1	40537115	.	T	C	.	.	MAF_USDA=5.833
NC_035104.1	40537178	.	G	T	.	.	MAF_USDA=4.167
NC_035104.1	40537217	.	T	C	.	.	MAF_INRAE=5.263;MAF_USDA=18.235
NC_035104.1	40537225	.	C	T	.	.	MAF_USDA=18.235
NC_035104.1	40537245	.	C	T	.	.	MAF_USDA=6.25
NC_035104.1	40537258	.	C	G	.	.	MAF_USDA=1.639
NC_035104.1	40537261	.	G	A	.	.	MAF_INRAE=42.105;MAF_USDA=9.524
NC_035104.1	40537279	.	C	A	.	.	MAF_USDA=3.529
NC_035104.1	40537290	.	C	T	.	.	MAF_USDA=9.412
NC_035104.1	40537331	.	A	G	.	.	MAF_INRAE=20.253
NC_035104.1	40537336	.	A	G	.	.	MAF_INRAE=25.949;MAF_USDA=7.647
NC_035104.1	40537380	.	G	A	.	.	MAF_INRAE=31.646;MAF_USDA=31.765
NC_035104.1	40537390	.	C	T	.	.	MAF_USDA=1.639
NC_035104.1	40537422	.	G	T	.	.	MAF_INRAE=5.263
NC_035104.1	40537440	.	A	C	.	.	MAF_INRAE=20.253
NC_035104.1	40537470	.	A	T	.	.	MAF_USDA=4.167
NC_035104.1	40537494	.	A	C	.	.	MAF_USDA=5.833
NC_035104.1	40537528	.	G	A	.	.	MAF_INRAE=31.646;MAF_USDA=14.881
NC_035104.1	40537624	.	T	C	.	.	MAF_INRAE=2.532;MAF_USDA=17.059
NC_035104.1	40537625	.	G	A	.	.	MAF_INRAE=2.5;MAF_USDA=21.176
NC_035104.1	40537653	.	G	A	.	.	MAF_USDA=4.918
NC_035104.1	40537654	.	C	G	.	.	MAF_USDA=1.639
NC_035104.1	40537656	.	C	T	.	.	MAF_USDA=4.098
NC_035104.1	40537659	.	C	T	.	.	MAF_USDA=2.5
NC_035104.1	40537677	.	T	G	.	.	MAF_USDA=1.639
NC_035104.1	40537769	.	C	T	.	.	MAF_USDA=7.377
NC_035104.1	40537770	.	G	A	.	.	MAF_USDA=1.639
NC_035104.1	40537785	.	G	A	.	.	MAF_USDA=7.377
NC_035104.1	40537818	.	A	G	.	.	MAF_USDA=2.459
NC_035104.1	40537902	.	G	A	.	.	MAF_USDA=8.929
NC_035104.1	40537974	.	G	A	.	.	MAF_USDA=1.639
NC_035104.1	40537997	.	C	G	.	.	MAF_INRAE=22.152;MAF_USDA=8.333
NC_035104.1	40538008	.	G	T	.	.	MAF_USDA=1.667
NC_035104.1	40538064	.	G	T	.	.	MAF_INRAE=1.667
NC_035104.1	40538101	.	CG	CA	.	.	MAF_USDA=14.583
NC_035104.1	40538102	.	G	A	.	.	MAF_INRAE=25.316;MAF_USDA=5.833
NC_035104.1	40538128	.	C	A	.	.	MAF_INRAE=1.667;MAF_USDA=4.762
NC_035104.1	40538140	.	C	A	.	.	MAF_USDA=6.25
NC_035104.1	40538163	.	A	T	.	.	MAF_INRAE=25.949;MAF_USDA=8.434
NC_035104.1	40538197	.	G	A	.	.	MAF_INRAE=1.667;MAF_USDA=2.083
NC_035104.1	40538220	.	G	A	.	.	MAF_INRAE=1.667;MAF_USDA=2.083
NC_035104.1	40538242	.	G	T	.	.	MAF_INRAE=1.667;MAF_USDA=15.476
NC_035104.1	40538254	.	G	A	.	.	MAF_USDA=2.5
NC_035104.1	40538261	.	C	T	.	.	MAF_USDA=6.667
NC_035104.1	40538262	.	G	A	.	.	MAF_INRAE=30.38;MAF_USDA=10.714
NC_035104.1	40538269	.	G	A	.	.	MAF_INRAE=25.949;MAF_USDA=6.25
NC_035104.1	40538307	.	C	T	.	.	MAF_USDA=4.167
NC_035104.1	40538325	.	G	C	.	.	MAF_INRAE=2.632;MAF_USDA=12.5
NC_035104.1	40538328	.	C	T	.	.	MAF_USDA=4.167
NC_035104.1	40538343	.	A	C	.	.	MAF_INRAE=10.526;MAF_USDA=5.294
NC_035104.1	40538348	.	T	C	.	.	MAF_USDA=3.279
NC_035104.1	40538355	.	C	G	.	.	MAF_USDA=13.529
NC_035104.1	40538374	.	C	A	.	.	MAF_USDA=6.557
NC_035104.1	40538615	.	G	T	.	.	MAF_USDA=6.25
NC_035104.1	40538620	.	C	T	.	.	MAF_USDA=8.333
NC_035104.1	40538640	.	C	T	.	.	MAF_USDA=9.146
NC_035104.1	40538666	.	C	T	.	.	MAF_USDA=8.475
NC_035104.1	40538692	.	T	G	.	.	MAF_USDA=12.5
NC_035104.1	40538701	.	T	C	.	.	MAF_USDA=12.5
NC_035104.1	40538718	.	C	T	.	.	MAF_USDA=29.167
NC_035104.1	40538782	.	A	G	.	.	MAF_USDA=17.073
NC_035104.1	40538825	.	C	A	.	.	MAF_USDA=23.78
NC_035104.1	40538833	.	C	A	.	.	MAF_USDA=14.583
NC_035104.1	40538834	.	C	A	.	.	MAF_USDA=1.724
NC_035104.1	40538835	.	G	A	.	.	MAF_USDA=2.083
NC_035104.1	40538870	.	T	G	.	.	MAF_USDA=1.807
NC_035104.1	40538882	.	G	C	.	.	MAF_USDA=1.695
NC_035104.1	40538904	.	C	T	.	.	MAF_USDA=9.036
NC_035104.1	40539007	.	C	G	.	.	MAF_USDA=2.586
NC_035104.1	40539023	.	A	G	.	.	MAF_USDA=1.724
NC_035104.1	40539055	.	C	T	.	.	MAF_USDA=4.268
NC_035104.1	40539167	.	T	G	.	.	MAF_USDA=4.878
NC_035104.1	40539168	.	T	C	.	.	MAF_USDA=4.878
NC_035104.1	40539302	.	C	T	.	.	MAF_USDA=17.683
NC_035104.1	40539374	.	A	G	.	.	MAF_USDA=7.647
NC_035104.1	40539420	.	C	T	.	.	MAF_INRAE=29.747;MAF_USDA=10.588
NC_035104.1	40539430	.	G	A	.	.	MAF_USDA=2.459
NC_035104.1	40539457	.	A	G	.	.	MAF_USDA=5.294
NC_035104.1	40539496	.	T	A	.	.	MAF_INRAE=1.667;MAF_USDA=18.235
NC_035104.1	40539497	.	C	T	.	.	MAF_USDA=3.279
NC_035104.1	40539526	.	C	T	.	.	MAF_INRAE=30.38;MAF_USDA=12.353
NC_035104.1	40539566	.	T	A	.	.	MAF_USDA=3.279
NC_035104.1	40539602	.	G	A	.	.	MAF_USDA=11.176
NC_035104.1	40539614	.	T	A	.	.	MAF_INRAE=31.646;MAF_USDA=31.765
NC_035104.1	40539618	.	C	A	.	.	MAF_INRAE=7.5;MAF_USDA=2.381
NC_035104.1	40539696	.	C	T	.	.	MAF_USDA=1.639
NC_035104.1	40539738	.	C	G	.	.	MAF_INRAE=27.215;MAF_USDA=13.529
NC_035104.1	40539744	.	A	G	.	.	MAF_USDA=4.918
NC_035104.1	40539786	.	A	G	.	.	MAF_INRAE=30.38;MAF_USDA=10.588
NC_035104.1	40539804	.	T	C	.	.	MAF_USDA=1.639
NC_035104.1	40539816	.	C	T	.	.	MAF_USDA=6.557
NC_035104.1	40539831	.	T	G	.	.	MAF_INRAE=1.667;MAF_USDA=18.824
NC_035104.1	40539835	.	A	T	.	.	MAF_INRAE=23.333;MAF_USDA=31.765
NC_035104.1	40539840	.	G	C	.	.	MAF_USDA=1.639
NC_035104.1	40539867	.	G	T	.	.	MAF_INRAE=30.38;MAF_USDA=12.353
NC_035104.1	40539975	.	T	G	.	.	MAF_INRAE=31.646;MAF_USDA=32.941
NC_035104.1	40540036	.	T	G	.	.	MAF_INRAE=30.38;MAF_USDA=12.353
NC_035104.1	40540046	.	G	A	.	.	MAF_USDA=1.639
NC_035104.1	40540159	.	T	G	.	.	MAF_INRAE=9.167;MAF_USDA=22.024
NC_035104.1	40540170	.	C	T	.	.	MAF_USDA=6.25
NC_035104.1	40540171	.	G	A	.	.	MAF_INRAE=21.667;MAF_USDA=11.176
NC_035104.1	40540181	.	C	T	.	.	MAF_INRAE=30.38;MAF_USDA=9.412
NC_035104.1	40540188	.	C	T	.	.	MAF_INRAE=30.38;MAF_USDA=12.353
NC_035104.1	40540213	.	T	G	.	.	MAF_USDA=1.639
NC_035104.1	40540312	.	C	A	.	.	MAF_INRAE=37.342;MAF_USDA=32.353
NC_035104.1	40540329	.	T	A	.	.	MAF_USDA=2.459
NC_035104.1	40540368	.	T	C	.	.	MAF_USDA=4.098
NC_035104.1	40540439	.	C	T	.	.	MAF_USDA=12.5
NC_035104.1	40540441	.	G	C	.	.	MAF_USDA=6.25
NC_035104.1	40540488	.	A	G	.	.	MAF_USDA=19.412
NC_035104.1	40540504	.	G	T	.	.	MAF_USDA=30.588
NC_035104.1	40540553	.	A	G	.	.	MAF_USDA=15.882
NC_035104.1	40540622	.	G	T	.	.	MAF_USDA=3.279
NC_035104.1	40540659	.	C	T	.	.	MAF_USDA=31.25
NC_035104.1	40540667	.	G	A	.	.	MAF_USDA=31.25
NC_035104.1	40540680	.	C	G	.	.	MAF_USDA=2.083
NC_035104.1	40540726	.	G	T	.	.	MAF_USDA=1.639
NC_035104.1	40540739	.	C	T	.	.	MAF_INRAE=7.5;MAF_USDA=2.941
NC_035104.1	40540894	.	A	G	.	.	MAF_USDA=2.459
NC_035104.1	40541023	.	G	A	.	.	MAF_USDA=5.833
NC_035104.1	40542199	.	T	G	.	.	MAF_USDA=18.75
NC_035104.1	40542200	.	A	T	.	.	MAF_USDA=18.75
NC_035104.1	40542271	.	A	G	.	.	MAF_USDA=14.583
NC_035104.1	40542286	.	T	C	.	.	MAF_USDA=14.583
NC_035104.1	40542313	.	A	T	.	.	MAF_USDA=16.667
NC_035104.1	40542412	.	T	C	.	.	MAF_USDA=2.459
NC_035104.1	40542450	.	A	C	.	.	MAF_USDA=2.459
NC_035104.1	40542497	.	A	G	.	.	MAF_INRAE=31.667;MAF_USDA=35.417
NC_035104.1	40542510	.	C	A	.	.	MAF_USDA=12.5
NC_035104.1	40542532	.	G	A	.	.	MAF_USDA=1.639
NC_035104.1	40542547	.	G	A	.	.	MAF_USDA=2.083
NC_035104.1	40542604	.	T	C	.	.	MAF_INRAE=6.667;MAF_USDA=24.118
NC_035104.1	40542612	.	T	C	.	.	MAF_INRAE=6.667;MAF_USDA=22.353
NC_035104.1	40542627	.	A	G	.	.	MAF_INRAE=6.667;MAF_USDA=22.353
NC_035104.1	40542707	.	G	T	.	.	MAF_INRAE=7.5;MAF_USDA=21.765
NC_035104.1	40542709	.	A	C	.	.	MAF_INRAE=7.5;MAF_USDA=21.765
NC_035104.1	40542728	.	C	A	.	.	MAF_USDA=1.639
NC_035104.1	40542747	.	A	G	.	.	MAF_INRAE=7.5;MAF_USDA=20.588
NC_035104.1	40542776	.	C	G	.	.	MAF_INRAE=7.5;MAF_USDA=22.353
NC_035104.1	40542778	.	C	T	.	.	MAF_INRAE=7.5;MAF_USDA=22.941
NC_035104.1	40542779	.	G	A	.	.	MAF_USDA=3.279
NC_035104.1	40542792	.	C	A	.	.	MAF_INRAE=7.5;MAF_USDA=29.412
NC_035104.1	40542810	.	A	C	.	.	MAF_USDA=2.353
NC_035104.1	40542838	.	T	A	.	.	MAF_USDA=1.639
NC_035104.1	40542841	.	T	A	.	.	MAF_USDA=21.765
NC_035104.1	40542852	.	C	T	.	.	MAF_USDA=5.833
NC_035104.1	40542854	.	T	C	.	.	MAF_USDA=7.738
NC_035104.1	40542988	.	T	A	.	.	MAF_USDA=22.024
NC_035104.1	40543008	.	G	T	.	.	MAF_USDA=3.333
NC_035104.1	40543975	.	G	T	.	.	MAF_USDA=16.667
NC_035104.1	40544036	.	A	C	.	.	MAF_USDA=8.333
NC_035104.1	40544162	.	G	A	.	.	MAF_USDA=21.739
NC_035104.1	40544199	.	T	C	.	.	MAF_USDA=2.083
NC_035104.1	40544219	.	C	A	.	.	MAF_USDA=26.786
NC_035104.1	40544226	.	A	G	.	.	MAF_USDA=26.471
NC_035104.1	40544288	.	A	T	.	.	MAF_USDA=4.918
NC_035104.1	40544300	.	G	A	.	.	MAF_USDA=2.459
NC_035104.1	40544337	.	T	C	.	.	MAF_USDA=23.529
NC_035104.1	40544373	.	T	C	.	.	MAF_USDA=1.639
NC_035104.1	40544400	.	A	T	.	.	MAF_INRAE=21.053;MAF_USDA=8.333
NC_035104.1	40544422	.	T	C	.	.	MAF_USDA=2.381
NC_035104.1	40544444	.	G	A	.	.	MAF_USDA=2.976
NC_035104.1	40544475	.	C	T	.	.	MAF_USDA=2.5
NC_035104.1	40544487	.	T	A	.	.	MAF_USDA=24.405
NC_035104.1	40544510	.	T	A	.	.	MAF_USDA=21.429
NC_035104.1	40544527	.	G	T	.	.	MAF_USDA=24.405
NC_035104.1	40544528	.	G	T	.	.	MAF_USDA=12.5
NC_035104.1	40544536	.	C	A	.	.	MAF_USDA=16.667
NC_035104.1	40544540	.	C	T	.	.	MAF_USDA=23.81
NC_035104.1	40544549	.	C	T	.	.	MAF_USDA=25.0
NC_035104.1	40544550	.	C	A	.	.	MAF_USDA=18.75
NC_035104.1	40544551	.	T	C	.	.	MAF_USDA=2.5
NC_035104.1	40544563	.	G	T	.	.	MAF_USDA=16.667
NC_035104.1	40544703	.	T	G	.	.	MAF_USDA=25.0
NC_035104.1	40544707	.	C	T	.	.	MAF_USDA=24.405
NC_035104.1	40544710	.	G	T	.	.	MAF_USDA=24.405
NC_035104.1	40544711	.	C	T	.	.	MAF_USDA=7.5
NC_035104.1	40544722	.	T	C	.	.	MAF_USDA=24.706
NC_035104.1	40544750	.	C	T	.	.	MAF_USDA=22.353
NC_035104.1	40544774	.	G	C	.	.	MAF_USDA=1.639
NC_035104.1	40544828	.	C	T	.	.	MAF_INRAE=8.333;MAF_USDA=22.353
NC_035104.1	40544844	.	A	G	.	.	MAF_INRAE=25.949;MAF_USDA=8.235
NC_035104.1	40544933	.	G	A	.	.	MAF_USDA=4.098
NC_035104.1	40545039	.	T	A	.	.	MAF_USDA=1.639
NC_035104.1	40545041	.	A	G	.	.	MAF_USDA=26.471
NC_035104.1	40545045	.	T	C	.	.	MAF_USDA=1.639
NC_035104.1	40545053	.	G	A	.	.	MAF_INRAE=8.333;MAF_USDA=23.529
NC_035104.1	40545102	.	T	G	.	.	MAF_INRAE=7.5;MAF_USDA=22.353
NC_035104.1	40545105	.	C	A	.	.	MAF_USDA=4.918
NC_035104.1	40545116	.	C	T	.	.	MAF_INRAE=7.5;MAF_USDA=22.353
NC_035104.1	40545117	.	C	T	.	.	MAF_INRAE=9.167;MAF_USDA=7.647
NC_035104.1	40545183	.	G	A	.	.	MAF_USDA=2.459
NC_035104.1	40545230	.	G	C	.	.	MAF_INRAE=7.5;MAF_USDA=22.353
NC_035104.1	40545256	.	G	T	.	.	MAF_USDA=6.25
NC_035104.1	40545295	.	A	C	.	.	MAF_USDA=23.529
NC_035104.1	40545334	.	T	A	.	.	MAF_USDA=14.583
NC_035104.1	40545337	.	T	C	.	.	MAF_USDA=10.417
NC_035104.1	40545610	.	G	A	.	.	MAF_USDA=27.059
NC_035104.1	40545673	.	G	T	.	.	MAF_USDA=14.583
NC_035104.1	40545676	.	C	A	.	.	MAF_USDA=1.639
NC_035104.1	40545687	.	T	C	.	.	MAF_INRAE=4.167
NC_035104.1	40545688	.	G	A	.	.	MAF_INRAE=4.167
NC_035104.1	40545707	.	T	C	.	.	MAF_INRAE=11.667
NC_035104.1	40545730	.	A	G	.	.	MAF_INRAE=12.5
NC_035104.1	40545733	.	T	A	.	.	MAF_INRAE=12.5
NC_035104.1	40545746	.	C	T	.	.	MAF_INRAE=5.0
NC_035104.1	40545767	.	G	T	.	.	MAF_INRAE=42.5
NC_035104.1	40545775	.	G	A	.	.	MAF_USDA=2.459
NC_035104.1	40545777	.	T	C	.	.	MAF_USDA=2.459
NC_035104.1	40545800	.	A	G	.	.	MAF_USDA=30.0
NC_035104.1	40545819	.	C	T	.	.	MAF_USDA=1.639
NC_035104.1	40545879	.	C	T	.	.	MAF_USDA=6.25
NC_035104.1	40546047	.	A	T	.	.	MAF_USDA=10.417
NC_035104.1	40546141	.	C	A	.	.	MAF_USDA=16.667
NC_035104.1	40546182	.	C	G	.	.	MAF_USDA=20.833
NC_035104.1	40546427	.	C	A	.	.	MAF_USDA=27.273
NC_035104.1	40546756	.	T	C	.	.	MAF_USDA=2.5
NC_035104.1	40546784	.	G	A	.	.	MAF_USDA=23.529
NC_035104.1	40546809	.	T	C	.	.	MAF_INRAE=7.5;MAF_USDA=16.667
NC_035104.1	40546884	.	T	A	.	.	MAF_INRAE=1.667;MAF_USDA=1.176
NC_035104.1	40546893	.	G	T	.	.	MAF_INRAE=7.5;MAF_USDA=22.941
NC_035104.1	40546925	.	T	G	.	.	MAF_USDA=5.294
NC_035104.1	40546927	.	G	A	.	.	MAF_INRAE=8.333;MAF_USDA=23.529
NC_035104.1	40546961	.	G	A	.	.	MAF_USDA=1.667
NC_035104.1	40546986	.	C	T	.	.	MAF_USDA=1.639
NC_035104.1	40547043	.	A	G	.	.	MAF_INRAE=7.5;MAF_USDA=21.176
NC_035104.1	40547086	.	T	A	.	.	MAF_USDA=1.639
NC_035104.1	40547118	.	C	T	.	.	MAF_INRAE=6.667;MAF_USDA=2.353
NC_035104.1	40547119	.	G	A	.	.	MAF_USDA=3.279
NC_035104.1	40547135	.	A	T	.	.	MAF_INRAE=7.5;MAF_USDA=22.353
NC_035104.1	40547136	.	T	C	.	.	MAF_INRAE=7.5;MAF_USDA=22.353
NC_035104.1	40547157	.	G	C	.	.	MAF_INRAE=7.5;MAF_USDA=22.353
NC_035104.1	40547191	.	T	C	.	.	MAF_INRAE=15.789
NC_035104.1	40547203	.	C	T	.	.	MAF_INRAE=7.5;MAF_USDA=22.353
NC_035104.1	40547211	.	A	G	.	.	MAF_USDA=1.639
NC_035104.1	40547255	.	C	A	.	.	MAF_USDA=1.639
NC_035104.1	40547294	.	G	T	.	.	MAF_USDA=22.353
NC_035104.1	40547304	.	C	T	.	.	MAF_USDA=22.353
NC_035104.1	40547336	.	G	T	.	.	MAF_USDA=1.639
NC_035104.1	40547337	.	A	G	.	.	MAF_USDA=22.353
NC_035104.1	40547386	.	A	G	.	.	MAF_USDA=23.529
NC_035104.1	40547421	.	C	G	.	.	MAF_USDA=22.353
NC_035104.1	40547448	.	A	G	.	.	MAF_USDA=44.118
NC_035104.1	40547453	.	A	C	.	.	MAF_USDA=40.588
NC_035104.1	40547457	.	G	T	.	.	MAF_USDA=8.824
NC_035104.1	40547475	.	T	A	.	.	MAF_USDA=3.333
NC_035104.1	40547476	.	G	A	.	.	MAF_USDA=1.695
NC_035104.1	40548067	.	G	A	.	.	MAF_USDA=6.25
NC_035104.1	40548288	.	T	G	.	.	MAF_INRAE=7.5;MAF_USDA=20.588
NC_035104.1	40548336	.	A	G	.	.	MAF_USDA=4.918
NC_035104.1	40548359	.	G	T	.	.	MAF_INRAE=24.684;MAF_USDA=14.583
NC_035104.1	40548386	.	A	C	.	.	MAF_INRAE=8.333;MAF_USDA=18.452
NC_035104.1	40548387	.	T	C	.	.	MAF_USDA=1.667
NC_035104.1	40548414	.	G	T	.	.	MAF_USDA=2.459
NC_035104.1	40548415	.	T	C	.	.	MAF_INRAE=7.5;MAF_USDA=17.213
NC_035104.1	40548463	.	A	T	.	.	MAF_INRAE=24.051;MAF_USDA=8.235
NC_035104.1	40548469	.	G	A	.	.	MAF_USDA=2.941
NC_035104.1	40548784	.	G	A	.	.	MAF_INRAE=25.316;MAF_USDA=10.0
NC_035104.1	40548790	.	G	A	.	.	MAF_INRAE=19.62
NC_035104.1	40548806	.	A	C	.	.	MAF_INRAE=3.333;MAF_USDA=21.765
NC_035104.1	40548807	.	T	C	.	.	MAF_INRAE=3.333;MAF_USDA=22.353
NC_035104.1	40548895	.	A	C	.	.	MAF_USDA=2.459
NC_035104.1	40548930	.	G	A	.	.	MAF_USDA=2.459
NC_035104.1	40548980	.	G	C	.	.	MAF_INRAE=24.684;MAF_USDA=8.824
NC_035104.1	40549009	.	C	T	.	.	MAF_INRAE=5.833;MAF_USDA=1.639
NC_035104.1	40549050	.	T	A	.	.	MAF_INRAE=21.667;MAF_USDA=10.588
NC_035104.1	40549058	.	T	G	.	.	MAF_INRAE=15.833;MAF_USDA=10.588
NC_035104.1	40549063	.	C	A	.	.	MAF_INRAE=5.833;MAF_USDA=1.639
NC_035104.1	40549181	.	G	A	.	.	MAF_USDA=6.25
NC_035104.1	40549189	.	A	G	.	.	MAF_INRAE=12.5;MAF_USDA=26.471
NC_035104.1	40549206	.	C	T	.	.	MAF_INRAE=10.526;MAF_USDA=2.083
NC_035104.1	40549215	.	C	A	.	.	MAF_INRAE=6.667
NC_035104.1	40549278	.	A	T	.	.	MAF_INRAE=6.667;MAF_USDA=2.353
NC_035104.1	40549323	.	C	A	.	.	MAF_INRAE=8.333;MAF_USDA=22.941
NC_035104.1	40549365	.	C	T	.	.	MAF_USDA=2.459
NC_035104.1	40549367	.	T	A	.	.	MAF_USDA=6.25
NC_035104.1	40549381	.	A	G	.	.	MAF_INRAE=6.667;MAF_USDA=3.529
NC_035104.1	40549383	.	T	C	.	.	MAF_INRAE=6.667;MAF_USDA=3.529
NC_035104.1	40549436	.	C	T	.	.	MAF_INRAE=7.5;MAF_USDA=20.588
NC_035104.1	40549490	.	A	C	.	.	MAF_INRAE=12.658;MAF_USDA=18.852
NC_035104.1	40549573	.	A	T	.	.	MAF_USDA=50.0
NC_035104.1	40549645	.	G	T	.	.	MAF_INRAE=10.0;MAF_USDA=10.0
NC_035104.1	40549650	.	T	C	.	.	MAF_USDA=10.417
NC_035104.1	40549666	.	G	A	.	.	MAF_INRAE=5.833;MAF_USDA=4.118
NC_035104.1	40549680	.	A	G	.	.	MAF_USDA=2.941
NC_035104.1	40549725	.	A	T	.	.	MAF_INRAE=7.5;MAF_USDA=4.118
NC_035104.1	40549743	.	G	A	.	.	MAF_USDA=2.459
NC_035104.1	40549806	.	G	T	.	.	MAF_INRAE=13.333
NC_035104.1	40549840	.	AATCCAT	AATCCAG	.	.	MAF_USDA=20.833
NC_035104.1	40549846	.	T	G	.	.	MAF_INRAE=8.333;MAF_USDA=22.951
NC_035104.1	40549879	.	C	T	.	.	MAF_USDA=3.279
NC_035104.1	40549925	.	C	T	.	.	MAF_INRAE=8.333;MAF_USDA=25.0
NC_035104.1	40549948	.	C	T	.	.	MAF_USDA=4.706
NC_035104.1	40549949	.	T	G	.	.	MAF_INRAE=8.333;MAF_USDA=22.353
NC_035104.1	40550066	.	C	T	.	.	MAF_INRAE=7.5;MAF_USDA=4.118
NC_035104.1	40550079	.	T	A	.	.	MAF_USDA=5.882
NC_035104.1	40550164	.	A	T	.	.	MAF_USDA=3.529
NC_035104.1	40550184	.	G	A	.	.	MAF_USDA=3.529
NC_035104.1	40550262	.	C	A	.	.	MAF_INRAE=8.333;MAF_USDA=21.765
NC_035104.1	40550315	.	A	T	.	.	MAF_INRAE=8.333;MAF_USDA=21.765
NC_035104.1	40550369	.	A	G	.	.	MAF_USDA=17.059
NC_035104.1	40550385	.	T	G	.	.	MAF_USDA=2.459
NC_035104.1	40550429	.	G	A	.	.	MAF_USDA=2.459
NC_035104.1	40550433	.	C	T	.	.	MAF_USDA=1.639
NC_035104.1	40550449	.	A	G	.	.	MAF_INRAE=10.526
NC_035104.1	40550460	.	T	A	.	.	MAF_INRAE=25.949;MAF_USDA=22.941
NC_035104.1	40550461	.	A	T	.	.	MAF_INRAE=8.333;MAF_USDA=11.765
NC_035104.1	40550476	.	G	C	.	.	MAF_INRAE=8.333;MAF_USDA=22.353
NC_035104.1	40550478	.	C	T	.	.	MAF_USDA=1.639
NC_035104.1	40550484	.	T	A	.	.	MAF_USDA=1.639
NC_035104.1	40550498	.	G	C	.	.	MAF_INRAE=7.5;MAF_USDA=4.118
NC_035104.1	40550509	.	G	A	.	.	MAF_USDA=2.459
NC_035104.1	40550543	.	T	G	.	.	MAF_USDA=6.25
NC_035104.1	40550562	.	A	C	.	.	MAF_USDA=1.639
NC_035104.1	40550612	.	G	A	.	.	MAF_USDA=4.118
NC_035104.1	40550622	.	T	G	.	.	MAF_USDA=3.529
NC_035104.1	40550642	.	A	C	.	.	MAF_USDA=3.571
NC_035104.1	40550718	.	G	A	.	.	MAF_USDA=2.5
NC_035104.1	40550747	.	C	T	.	.	MAF_INRAE=10.0;MAF_USDA=3.571
NC_035104.1	40550809	.	A	C	.	.	MAF_INRAE=25.0;MAF_USDA=10.417
NC_035104.1	40550836	.	C	T	.	.	MAF_USDA=10.417
NC_035104.1	40550900	.	T	G	.	.	MAF_INRAE=10.0;MAF_USDA=28.824
NC_035104.1	40550924	.	G	T	.	.	MAF_USDA=1.639
NC_035104.1	40550932	.	T	G	.	.	MAF_INRAE=9.167;MAF_USDA=28.235
NC_035104.1	40550980	.	C	A	.	.	MAF_INRAE=7.5;MAF_USDA=5.294
NC_035104.1	40551001	.	A	T	.	.	MAF_USDA=2.353
NC_035104.1	40551069	.	C	T	.	.	MAF_INRAE=10.833;MAF_USDA=14.583
NC_035104.1	40551114	.	T	C	.	.	MAF_USDA=1.639
NC_035104.1	40551122	.	G	T	.	.	MAF_INRAE=18.333;MAF_USDA=25.882
NC_035104.1	40551132	.	A	G	.	.	MAF_USDA=4.167
NC_035104.1	40551174	.	A	C	.	.	MAF_INRAE=25.949;MAF_USDA=8.824
NC_035104.1	40551213	.	T	C	.	.	MAF_USDA=17.059
NC_035104.1	40551270	.	C	A	.	.	MAF_INRAE=15.833;MAF_USDA=11.765
NC_035104.1	40551301	.	C	G	.	.	MAF_INRAE=8.333;MAF_USDA=10.588
NC_035104.1	40551302	.	A	G	.	.	MAF_INRAE=24.167;MAF_USDA=37.647
NC_035104.1	40551445	.	T	C	.	.	MAF_USDA=11.765
NC_035104.1	40551448	.	C	T	.	.	MAF_INRAE=8.333;MAF_USDA=21.765
NC_035104.1	40551452	.	C	A	.	.	MAF_INRAE=1.667;MAF_USDA=2.083
NC_035104.1	40551515	.	C	T	.	.	MAF_INRAE=8.333;MAF_USDA=10.241
NC_035104.1	40551555	.	G	A	.	.	MAF_INRAE=24.167;MAF_USDA=24.096
NC_035104.1	40551585	.	A	G	.	.	MAF_INRAE=8.333;MAF_USDA=10.241
NC_035104.1	40551654	.	G	T	.	.	MAF_USDA=5.085
NC_035104.1	40551655	.	C	T	.	.	MAF_USDA=5.085
NC_035104.1	40551677	.	G	A	.	.	MAF_USDA=12.048
NC_035104.1	40551725	.	G	T	.	.	MAF_INRAE=10.0;MAF_USDA=10.976
NC_035104.1	40551751	.	G	A	.	.	MAF_USDA=1.724
NC_035104.1	40551771	.	C	T	.	.	MAF_USDA=11.31
NC_035104.1	40551791	.	G	A	.	.	MAF_INRAE=48.734;MAF_USDA=21.176
NC_035104.1	40551801	.	T	A	.	.	MAF_USDA=6.557
NC_035104.1	40551843	.	A	G	.	.	MAF_USDA=4.706
NC_035104.1	40551895	.	C	A	.	.	MAF_USDA=3.279
NC_035104.1	40551898	.	T	A	.	.	MAF_USDA=17.059
NC_035104.1	40551902	.	A	T	.	.	MAF_USDA=7.059
NC_035104.1	40551903	.	A	T	.	.	MAF_USDA=10.588
NC_035104.1	40551904	.	A	T	.	.	MAF_USDA=12.353
NC_035104.1	40551905	.	T	A	.	.	MAF_USDA=4.098
NC_035104.1	40551908	.	G	T	.	.	MAF_INRAE=1.667;MAF_USDA=4.918
NC_035104.1	40551990	.	C	A	.	.	MAF_USDA=1.639
NC_035104.1	40551999	.	C	A	.	.	MAF_USDA=6.557
NC_035104.1	40552190	.	A	G	.	.	MAF_INRAE=5.833;MAF_USDA=3.279
NC_035104.1	40552282	.	C	T	.	.	MAF_USDA=1.639
NC_035104.1	40552287	.	C	T	.	.	MAF_INRAE=6.667;MAF_USDA=6.557
NC_035104.1	40552393	.	C	T	.	.	MAF_USDA=6.557
NC_035104.1	40552514	.	G	A	.	.	MAF_USDA=4.098
NC_035104.1	40552603	.	G	T	.	.	MAF_USDA=22.917
NC_035104.1	40552688	.	G	A	.	.	MAF_INRAE=42.405;MAF_USDA=32.353
NC_035104.1	40552698	.	A	T	.	.	MAF_USDA=14.583
NC_035104.1	40552717	.	C	T	.	.	MAF_USDA=1.639
NC_035104.1	40552739	.	A	G	.	.	MAF_USDA=14.118
NC_035104.1	40552828	.	G	A	.	.	MAF_USDA=30.435
NC_035104.1	40552832	.	C	A	.	.	MAF_USDA=30.435
NC_035104.1	40552833	.	T	C	.	.	MAF_USDA=34.783
NC_035104.1	40552838	.	T	C	.	.	MAF_USDA=35.417
NC_035104.1	40552849	.	A	C	.	.	MAF_USDA=47.917
NC_035104.1	40552853	.	T	C	.	.	MAF_USDA=43.478
NC_035104.1	40552858	.	T	C	.	.	MAF_USDA=1.639
NC_035104.1	40552895	.	T	C	.	.	MAF_USDA=2.459
NC_035104.1	40552991	.	A	T	.	.	MAF_USDA=1.667
NC_035104.1	40553064	.	G	A	.	.	MAF_USDA=10.119
NC_035104.1	40553066	.	T	A	.	.	MAF_USDA=10.119
NC_035104.1	40554217	.	C	T	.	.	MAF_USDA=2.353
NC_035104.1	40554332	.	A	G	.	.	MAF_USDA=1.639
NC_035104.1	40554661	.	C	T	.	.	MAF_USDA=2.459
NC_035104.1	40554691	.	A	C	.	.	MAF_USDA=10.588
NC_035104.1	40554702	.	C	T	.	.	MAF_USDA=18.235
NC_035104.1	40554715	.	A	G	.	.	MAF_INRAE=29.114;MAF_USDA=14.706
NC_035104.1	40554798	.	A	T	.	.	MAF_USDA=2.083
NC_035104.1	40554854	.	T	A	.	.	MAF_USDA=6.25
NC_035104.1	40554876	.	T	A	.	.	MAF_USDA=2.941
NC_035104.1	40555081	.	G	T	.	.	MAF_USDA=11.765
NC_035104.1	40555100	.	G	T	.	.	MAF_USDA=4.118
NC_035104.1	40555153	.	G	T	.	.	MAF_USDA=10.588
NC_035104.1	40555166	.	C	T	.	.	MAF_USDA=1.639
NC_035104.1	40556356	.	A	G	.	.	MAF_USDA=10.417
NC_035104.1	40556357	.	T	C	.	.	MAF_USDA=14.583
NC_035104.1	40556372	.	T	G	.	.	MAF_USDA=10.417
NC_035104.1	40556398	.	A	G	.	.	MAF_USDA=8.333
NC_035104.1	40556427	.	G	A	.	.	MAF_USDA=27.083
NC_035104.1	40556460	.	A	T	.	.	MAF_USDA=33.333
NC_035104.1	40556651	.	GGC	GGG	.	.	MAF_USDA=8.333
NC_035104.1	40556653	.	C	G	.	.	MAF_USDA=2.459
NC_035104.1	40556663	.	A	G	.	.	MAF_USDA=3.333
NC_035104.1	40556669	.	C	G	.	.	MAF_USDA=8.333
NC_035104.1	40556690	.	C	A	.	.	MAF_USDA=3.333
NC_035104.1	40556691	.	A	C	.	.	MAF_USDA=4.167
NC_035104.1	40556715	.	T	A	.	.	MAF_INRAE=8.333;MAF_USDA=4.706
NC_035104.1	40556716	.	G	A	.	.	MAF_INRAE=24.684;MAF_USDA=20.588
NC_035104.1	40556744	.	A	T	.	.	MAF_INRAE=23.333
NC_035104.1	40556760	.	C	G	.	.	MAF_INRAE=14.167;MAF_USDA=8.235
NC_035104.1	40556789	.	T	A	.	.	MAF_USDA=6.25
NC_035104.1	40556839	.	A	C	.	.	MAF_USDA=9.412
NC_035104.1	40556861	.	T	G	.	.	MAF_USDA=3.529
NC_035104.1	40556879	.	A	C	.	.	MAF_INRAE=6.667;MAF_USDA=11.176
NC_035104.1	40556920	.	A	T	.	.	MAF_INRAE=25.316;MAF_USDA=33.529
NC_035104.1	40557074	.	A	G	.	.	MAF_USDA=10.0
NC_035104.1	40557127	.	A	C	.	.	MAF_INRAE=10.0;MAF_USDA=7.647
NC_035104.1	40557130	.	A	C	.	.	MAF_USDA=4.918
NC_035104.1	40557160	.	A	C	.	.	MAF_USDA=10.0
NC_035104.1	40557161	.	A	G	.	.	MAF_USDA=10.0
NC_035104.1	40557169	.	G	T	.	.	MAF_INRAE=8.333;MAF_USDA=10.588
NC_035104.1	40557177	.	A	C	.	.	MAF_USDA=10.0
NC_035104.1	40557189	.	A	C	.	.	MAF_USDA=8.824
NC_035104.1	40557214	.	T	A	.	.	MAF_USDA=12.5
NC_035104.1	40557260	.	C	T	.	.	MAF_USDA=4.098
NC_035104.1	40557296	.	C	T	.	.	MAF_USDA=2.353
NC_035104.1	40557302	.	G	T	.	.	MAF_USDA=9.412
NC_035104.1	40557309	.	A	C	.	.	MAF_USDA=10.417
NC_035104.1	40557344	.	T	C	.	.	MAF_USDA=9.412
NC_035104.1	40557366	.	T	C	.	.	MAF_USDA=5.294
NC_035104.1	40557367	.	C	T	.	.	MAF_USDA=7.059
NC_035104.1	40557377	.	G	A	.	.	MAF_USDA=1.639
NC_035104.1	40557393	.	G	T	.	.	MAF_USDA=9.412
NC_035104.1	40557394	.	G	T	.	.	MAF_USDA=2.459
NC_035104.1	40557479	.	T	G	.	.	MAF_USDA=15.882
NC_035104.1	40557487	.	G	C	.	.	MAF_INRAE=7.5;MAF_USDA=6.25
NC_035104.1	40557507	.	A	T	.	.	MAF_USDA=10.0
NC_035104.1	40557508	.	C	T	.	.	MAF_INRAE=39.873;MAF_USDA=46.471
NC_035104.1	40557521	.	A	C	.	.	MAF_INRAE=1.667
NC_035104.1	40557553	.	C	A	.	.	MAF_USDA=9.016
NC_035104.1	40557570	.	A	C	.	.	MAF_USDA=10.0
NC_035104.1	40557576	.	G	C	.	.	MAF_INRAE=5.263
NC_035104.1	40557597	.	A	T	.	.	MAF_USDA=9.412
NC_035104.1	40557626	.	C	A	.	.	MAF_INRAE=31.646;MAF_USDA=4.706
NC_035104.1	40557630	.	C	A	.	.	MAF_USDA=1.639
NC_035104.1	40557631	.	A	G	.	.	MAF_USDA=10.588
NC_035104.1	40557641	.	G	A	.	.	MAF_USDA=10.588
NC_035104.1	40557682	.	C	G	.	.	MAF_INRAE=5.833;MAF_USDA=1.639
NC_035104.1	40557695	.	A	C	.	.	MAF_USDA=2.459
NC_035104.1	40557703	.	G	A	.	.	MAF_USDA=1.639
NC_035104.1	40557737	.	G	A	.	.	MAF_INRAE=7.5;MAF_USDA=6.25
NC_035104.1	40557838	.	T	G	.	.	MAF_USDA=18.235
NC_035104.1	40557842	.	C	A	.	.	MAF_USDA=10.0
NC_035104.1	40557890	.	G	C	.	.	MAF_USDA=11.176
NC_035104.1	40557992	.	C	T	.	.	MAF_USDA=4.918
NC_035104.1	40557995	.	G	A	.	.	MAF_USDA=5.738
NC_035104.1	40557997	.	C	A	.	.	MAF_USDA=3.279
NC_035104.1	40558002	.	G	A	.	.	MAF_USDA=11.176
NC_035104.1	40558003	.	A	T	.	.	MAF_USDA=11.176
NC_035104.1	40558036	.	A	G	.	.	MAF_USDA=10.588
NC_035104.1	40558054	.	C	A	.	.	MAF_USDA=16.471
NC_035104.1	40558055	.	C	A	.	.	MAF_USDA=16.471
NC_035104.1	40558062	.	T	A	.	.	MAF_USDA=2.353
NC_035104.1	40558082	.	G	T	.	.	MAF_INRAE=7.5;MAF_USDA=6.25
NC_035104.1	40558233	.	G	T	.	.	MAF_USDA=1.639
NC_035104.1	40558486	.	G	T	.	.	MAF_USDA=1.639
NC_035104.1	40558503	.	G	A	.	.	MAF_USDA=1.639
NC_035104.1	40558647	.	T	A	.	.	MAF_USDA=4.918
NC_035104.1	40558679	.	A	G	.	.	MAF_INRAE=10.0;MAF_USDA=27.647
NC_035104.1	40558687	.	A	G	.	.	MAF_USDA=6.471
NC_035104.1	40558698	.	G	T	.	.	MAF_USDA=2.459
NC_035104.1	40558702	.	G	T	.	.	MAF_INRAE=20.253;MAF_USDA=5.294
NC_035104.1	40558717	.	C	A	.	.	MAF_INRAE=10.0;MAF_USDA=20.588
NC_035104.1	40558739	.	A	G	.	.	MAF_INRAE=10.0;MAF_USDA=27.647
NC_035104.1	40558920	.	A	G	.	.	MAF_INRAE=20.253
NC_035104.1	40558955	.	G	A	.	.	MAF_USDA=7.059
NC_035104.1	40559022	.	C	G	.	.	MAF_USDA=9.836
NC_035104.1	40559028	.	T	G	.	.	MAF_USDA=1.639
NC_035104.1	40559046	.	G	A	.	.	MAF_USDA=6.25
NC_035104.1	40559070	.	C	T	.	.	MAF_USDA=11.176
NC_035104.1	40559074	.	A	G	.	.	MAF_USDA=13.529
NC_035104.1	40566431	.	C	G	.	.	MAF_USDA=3.279
NC_035104.1	40566587	.	G	A	.	.	MAF_INRAE=24.684;MAF_USDA=33.333
NC_035104.1	40566603	.	G	A	.	.	MAF_USDA=6.557
NC_035104.1	40566619	.	G	C	.	.	MAF_INRAE=23.418;MAF_USDA=7.647
NC_035104.1	40566796	.	T	C	.	.	MAF_INRAE=13.291
NC_035104.1	40566816	.	C	T	.	.	MAF_USDA=4.918
NC_035104.1	40566846	.	T	C	.	.	MAF_USDA=9.836
NC_035104.1	40566857	.	C	A	.	.	MAF_USDA=3.571
NC_035104.1	40566929	.	T	G	.	.	MAF_USDA=4.098
NC_035104.1	40566964	.	C	T	.	.	MAF_USDA=1.639
NC_035104.1	40566997	.	G	C	.	.	MAF_USDA=6.471
NC_035104.1	40567159	.	G	A	.	.	MAF_USDA=2.941
NC_035104.1	40567274	.	T	C	.	.	MAF_USDA=4.918
NC_035104.1	40567309	.	A	C	.	.	MAF_USDA=6.25
NC_035104.1	40567356	.	T	A	.	.	MAF_USDA=10.588
NC_035104.1	40567415	.	C	T	.	.	MAF_USDA=1.639
NC_035104.1	40567417	.	T	A	.	.	MAF_USDA=1.639
NC_035104.1	40567531	.	A	T	.	.	MAF_USDA=20.833
NC_035104.1	40567545	.	T	G	.	.	MAF_USDA=27.083
NC_035104.1	40567569	.	T	A	.	.	MAF_USDA=20.833
NC_035104.1	40567617	.	A	T	.	.	MAF_USDA=1.639
NC_035104.1	40567730	.	G	A	.	.	MAF_INRAE=20.253
NC_035104.1	40567766	.	T	C	.	.	MAF_USDA=4.098
NC_035104.1	40567837	.	G	T	.	.	MAF_USDA=3.279
NC_035104.1	40567860	.	A	T	.	.	MAF_USDA=6.471
NC_035104.1	40567861	.	G	T	.	.	MAF_USDA=2.459
NC_035104.1	40567995	.	A	T	.	.	MAF_INRAE=23.418;MAF_USDA=7.647
NC_035104.1	40568032	.	A	G	.	.	MAF_INRAE=9.167;MAF_USDA=8.235
NC_035104.1	40568161	.	G	C	.	.	MAF_USDA=5.738
NC_035104.1	40568207	.	G	A	.	.	MAF_INRAE=23.418;MAF_USDA=8.235
NC_035104.1	40568388	.	T	C	.	.	MAF_INRAE=7.5;MAF_USDA=4.918
NC_035104.1	40568404	.	T	C	.	.	MAF_USDA=9.016
NC_035104.1	40568503	.	G	C	.	.	MAF_INRAE=1.667
NC_035104.1	40568564	.	G	A	.	.	MAF_USDA=35.417
NC_035104.1	40569208	.	T	C	.	.	MAF_USDA=7.059
NC_035104.1	40569214	.	A	T	.	.	MAF_USDA=4.918
NC_035104.1	40569234	.	A	T	.	.	MAF_USDA=4.918
NC_035104.1	40569247	.	T	G	.	.	MAF_USDA=11.176
NC_035104.1	40569368	.	T	A	.	.	MAF_USDA=6.471
NC_035104.1	40569400	.	C	G	.	.	MAF_INRAE=23.418;MAF_USDA=8.235
NC_035104.1	40569427	.	T	C	.	.	MAF_INRAE=9.167;MAF_USDA=8.824
NC_035104.1	40569534	.	G	T	.	.	MAF_USDA=1.667
NC_035104.1	40569555	.	A	C	.	.	MAF_USDA=6.667
NC_035104.1	40569577	.	A	T	.	.	MAF_USDA=2.5
NC_035104.1	40569578	.	T	A	.	.	MAF_USDA=2.5
NC_035104.1	40569593	.	G	T	.	.	MAF_USDA=1.667
NC_035104.1	40569602	.	A	T	.	.	MAF_USDA=1.639
NC_035104.1	40569631	.	G	T	.	.	MAF_USDA=4.918
NC_035104.1	40569632	.	A	C	.	.	MAF_USDA=5.738
NC_035104.1	40569650	.	T	G	.	.	MAF_USDA=4.918
NC_035104.1	40569666	.	T	A	.	.	MAF_INRAE=10.0;MAF_USDA=8.824
NC_035104.1	40569675	.	A	G	.	.	MAF_INRAE=43.671;MAF_USDA=47.059
NC_035104.1	40569755	.	C	T	.	.	MAF_INRAE=31.013;MAF_USDA=21.765
NC_035104.1	40569777	.	T	C	.	.	MAF_INRAE=10.0;MAF_USDA=25.882
NC_035104.1	40569825	.	C	T	.	.	MAF_INRAE=23.418;MAF_USDA=7.059
NC_035104.1	40569829	.	T	C	.	.	MAF_INRAE=20.253;MAF_USDA=22.941
NC_035104.1	40569913	.	C	A	.	.	MAF_INRAE=35.443;MAF_USDA=20.0
NC_035104.1	40570054	.	C	T	.	.	MAF_INRAE=24.051;MAF_USDA=10.588
NC_035104.1	40570078	.	T	C	.	.	MAF_USDA=6.25
NC_035104.1	40570080	.	C	A	.	.	MAF_INRAE=43.671;MAF_USDA=32.941
NC_035104.1	40570128	.	A	C	.	.	MAF_INRAE=38.608;MAF_USDA=33.529
NC_035104.1	40570190	.	T	G	.	.	MAF_INRAE=42.105
NC_035104.1	40570334	.	T	C	.	.	MAF_USDA=7.059
NC_035104.1	40570376	.	A	G	.	.	MAF_INRAE=24.051;MAF_USDA=12.295
NC_035104.1	40570403	.	A	G	.	.	MAF_USDA=2.459
NC_035104.1	40570443	.	G	A	.	.	MAF_INRAE=24.051;MAF_USDA=11.765
NC_035104.1	40572111	.	G	A	.	.	MAF_USDA=8.824
NC_035104.1	40572149	.	A	G	.	.	MAF_USDA=3.279
NC_035104.1	40572167	.	AG	AT	.	.	MAF_USDA=6.25
NC_035104.1	40572168	.	G	T	.	.	MAF_USDA=11.475
NC_035104.1	40572173	.	G	A	.	.	MAF_USDA=7.059
NC_035104.1	40572185	.	T	A	.	.	MAF_USDA=7.647
NC_035104.1	40572320	.	C	T	.	.	MAF_USDA=6.25
NC_035104.1	40572343	.	A	C	.	.	MAF_USDA=10.417
NC_035104.1	40572344	.	G	A	.	.	MAF_USDA=2.459
NC_035104.1	40572448	.	C	T	.	.	MAF_INRAE=42.105
NC_035104.1	40574456	.	G	A	.	.	MAF_USDA=6.25
NC_035104.1	40574558	.	G	A	.	.	MAF_INRAE=9.167;MAF_USDA=8.824
NC_035104.1	40574700	.	A	G	.	.	MAF_USDA=1.639
NC_035104.1	40574713	.	C	A	.	.	MAF_INRAE=22.785;MAF_USDA=10.588
NC_035104.1	40574737	.	T	C	.	.	MAF_INRAE=38.608;MAF_USDA=33.529
NC_035104.1	40574790	.	A	T	.	.	MAF_INRAE=2.5;MAF_USDA=7.647
NC_035104.1	40574803	.	C	T	.	.	MAF_INRAE=1.667;MAF_USDA=5.294
NC_035104.1	40574807	.	G	A	.	.	MAF_INRAE=10.526;MAF_USDA=40.0
NC_035104.1	40574817	.	T	C	.	.	MAF_USDA=2.459
NC_035104.1	40574942	.	C	T	.	.	MAF_USDA=4.918
NC_035104.1	40574962	.	G	A	.	.	MAF_INRAE=50.0;MAF_USDA=42.353
NC_035104.1	40575105	.	G	T	.	.	MAF_USDA=6.25
NC_035104.1	40575111	.	A	C	.	.	MAF_USDA=6.25
NC_035104.1	40575140	.	T	G	.	.	MAF_INRAE=43.038;MAF_USDA=35.294
NC_035104.1	40575160	.	A	T	.	.	MAF_INRAE=50.0;MAF_USDA=44.118
NC_035104.1	40575174	.	G	T	.	.	MAF_USDA=1.639
NC_035104.1	40575177	.	A	T	.	.	MAF_INRAE=6.329;MAF_USDA=2.941
NC_035104.1	40575190	.	C	T	.	.	MAF_INRAE=12.025;MAF_USDA=7.647
NC_035104.1	40575193	.	T	C	.	.	MAF_INRAE=50.0;MAF_USDA=44.118
NC_035104.1	40575264	.	C	A	.	.	MAF_USDA=1.639
NC_035104.1	40575306	.	C	T	.	.	MAF_INRAE=19.62;MAF_USDA=30.588
NC_035104.1	40575308	.	G	C	.	.	MAF_INRAE=6.667;MAF_USDA=9.412
NC_035104.1	40575340	.	T	A	.	.	MAF_USDA=1.639
NC_035104.1	40575457	.	A	T	.	.	MAF_INRAE=13.333;MAF_USDA=20.588
NC_035104.1	40575523	.	A	C	.	.	MAF_INRAE=24.051;MAF_USDA=11.31
NC_035104.1	40575528	.	T	C	.	.	MAF_INRAE=25.316;MAF_USDA=39.286
NC_035104.1	40575537	.	G	T	.	.	MAF_INRAE=15.789
NC_035104.1	40575605	.	C	A	.	.	MAF_USDA=4.098
NC_035104.1	40575715	.	T	G	.	.	MAF_INRAE=27.848;MAF_USDA=38.824
NC_035104.1	40575742	.	A	G	.	.	MAF_USDA=1.639
NC_035104.1	40575745	.	G	A	.	.	MAF_INRAE=29.114;MAF_USDA=41.765
NC_035104.1	40575754	.	C	A	.	.	MAF_INRAE=24.051;MAF_USDA=10.588
NC_035104.1	40575760	.	A	T	.	.	MAF_USDA=7.647
NC_035104.1	40575778	.	T	C	.	.	MAF_INRAE=10.0;MAF_USDA=8.824
NC_035104.1	40575788	.	A	C	.	.	MAF_USDA=31.25
NC_035104.1	40575799	.	A	G	.	.	MAF_USDA=28.261
NC_035104.1	40575804	.	G	A	.	.	MAF_USDA=19.565
NC_035104.1	40575814	.	C	A	.	.	MAF_USDA=1.639
NC_035104.1	40575857	.	G	T	.	.	MAF_INRAE=22.785;MAF_USDA=11.176
NC_035104.1	40575873	.	C	G	.	.	MAF_USDA=1.639
NC_035104.1	40575894	.	C	T	.	.	MAF_USDA=1.667
NC_035104.1	40575924	.	G	A	.	.	MAF_INRAE=33.544;MAF_USDA=22.353
NC_035104.1	40575925	.	A	C	.	.	MAF_INRAE=32.5;MAF_USDA=21.765
NC_035104.1	40575971	.	T	C	.	.	MAF_INRAE=18.987;MAF_USDA=32.143
NC_035104.1	40575972	.	C	T	.	.	MAF_USDA=2.976
NC_035104.1	40575973	.	G	A	.	.	MAF_INRAE=3.333;MAF_USDA=2.5
NC_035104.1	40575975	.	C	A	.	.	MAF_INRAE=23.333;MAF_USDA=32.738
NC_035104.1	40575986	.	T	A	.	.	MAF_USDA=3.333
NC_035104.1	40576006	.	T	C	.	.	MAF_INRAE=34.81;MAF_USDA=20.833
NC_035104.1	40576013	.	A	C	.	.	MAF_INRAE=18.987;MAF_USDA=31.548
NC_035104.1	40576020	.	T	A	.	.	MAF_INRAE=25.0;MAF_USDA=32.143
NC_035104.1	40576022	.	C	A	.	.	MAF_INRAE=40.833;MAF_USDA=42.262
NC_035104.1	40576078	.	C	T	.	.	MAF_INRAE=21.519;MAF_USDA=32.353
NC_035104.1	40576084	.	T	A	.	.	MAF_INRAE=21.519;MAF_USDA=32.353
NC_035104.1	40576122	.	A	G	.	.	MAF_USDA=4.098
NC_035104.1	40576188	.	G	A	.	.	MAF_INRAE=24.051;MAF_USDA=10.0
NC_035104.1	40576208	.	G	A	.	.	MAF_USDA=4.098
NC_035104.1	40576244	.	A	T	.	.	MAF_INRAE=10.526;MAF_USDA=1.765
NC_035104.1	40576318	.	A	T	.	.	MAF_USDA=2.459
NC_035104.1	40576329	.	G	A	.	.	MAF_USDA=6.25
NC_035104.1	40576362	.	G	A	.	.	MAF_INRAE=24.051;MAF_USDA=10.588
NC_035104.1	40576378	.	A	C	.	.	MAF_USDA=2.459
NC_035104.1	40576386	.	A	C	.	.	MAF_USDA=4.098
NC_035104.1	40576407	.	C	A	.	.	MAF_INRAE=24.051;MAF_USDA=10.588
NC_035104.1	40576430	.	A	G	.	.	MAF_USDA=6.25
NC_035104.1	40576431	.	G	C	.	.	MAF_INRAE=34.81;MAF_USDA=22.353
NC_035104.1	40576503	.	G	C	.	.	MAF_USDA=1.639
NC_035104.1	40576747	.	T	C	.	.	MAF_INRAE=42.105;MAF_USDA=7.647
NC_035104.1	40576797	.	G	A	.	.	MAF_USDA=6.25
NC_035104.1	40576847	.	G	A	.	.	MAF_INRAE=24.051;MAF_USDA=14.118
NC_035104.1	40576857	.	C	T	.	.	MAF_INRAE=20.253;MAF_USDA=28.824
NC_035104.1	40576869	.	G	C	.	.	MAF_INRAE=1.667;MAF_USDA=2.353
NC_035104.1	40576961	.	T	C	.	.	MAF_INRAE=27.215;MAF_USDA=39.412
NC_035104.1	40576963	.	T	A	.	.	MAF_USDA=4.098
NC_035104.1	40576999	.	C	T	.	.	MAF_USDA=4.098
NC_035104.1	40577027	.	G	A	.	.	MAF_USDA=3.279
NC_035104.1	40577077	.	C	T	.	.	MAF_INRAE=1.667;MAF_USDA=1.176
NC_035104.1	40577113	.	C	A	.	.	MAF_USDA=2.459
NC_035104.1	40577203	.	T	C	.	.	MAF_USDA=5.738
NC_035104.1	40577226	.	C	T	.	.	MAF_INRAE=12.658;MAF_USDA=11.765
NC_035104.1	40577242	.	A	T	.	.	MAF_USDA=3.279
NC_035104.1	40577334	.	C	A	.	.	MAF_USDA=7.059
NC_035104.1	40577340	.	A	T	.	.	MAF_INRAE=18.987;MAF_USDA=35.294
NC_035104.1	40577383	.	C	T	.	.	MAF_INRAE=12.025;MAF_USDA=11.475
NC_035104.1	40577403	.	A	C	.	.	MAF_INRAE=21.519;MAF_USDA=18.235
NC_035104.1	40577428	.	T	G	.	.	MAF_INRAE=42.405;MAF_USDA=32.353
NC_035104.1	40577442	.	C	G	.	.	MAF_USDA=2.353
NC_035104.1	40577451	.	A	T	.	.	MAF_INRAE=15.789;MAF_USDA=12.941
NC_035104.1	40577456	.	A	C	.	.	MAF_INRAE=42.105;MAF_USDA=13.529
NC_035104.1	40577491	.	T	A	.	.	MAF_INRAE=42.105
NC_035104.1	40577494	.	C	T	.	.	MAF_USDA=1.639
NC_035104.1	40577496	.	A	C	.	.	MAF_USDA=37.059
NC_035104.1	40577510	.	G	A	.	.	MAF_USDA=1.639
NC_035104.1	40577512	.	G	C	.	.	MAF_USDA=1.639
NC_035104.1	40577517	.	T	C	.	.	MAF_INRAE=21.519
NC_035104.1	40577526	.	C	T	.	.	MAF_USDA=16.667
NC_035104.1	40577529	.	CAC	CAA	.	.	MAF_USDA=47.826
NC_035104.1	40577531	.	C	A	.	.	MAF_USDA=39.167
NC_035104.1	40577551	.	G	A	.	.	MAF_USDA=11.176
NC_035104.1	40577577	.	G	C	.	.	MAF_USDA=22.917
NC_035104.1	40577676	.	C	T	.	.	MAF_USDA=6.25
NC_035104.1	40577692	.	T	G	.	.	MAF_USDA=14.583
NC_035104.1	40577695	.	C	T	.	.	MAF_USDA=25.0
NC_035104.1	40578515	.	A	G	.	.	MAF_USDA=32.609
NC_035104.1	40578548	.	T	C	.	.	MAF_USDA=25.0
NC_035104.1	40578549	.	C	T	.	.	MAF_USDA=37.349
NC_035104.1	40578667	.	T	C	.	.	MAF_USDA=16.667
NC_035104.1	40578677	.	C	A	.	.	MAF_USDA=41.071
NC_035104.1	40578691	.	C	T	.	.	MAF_USDA=47.619
NC_035104.1	40578719	.	T	C	.	.	MAF_USDA=18.75
NC_035104.1	40578723	.	A	T	.	.	MAF_USDA=2.542
NC_035104.1	40578749	.	A	G	.	.	MAF_USDA=4.167
NC_035104.1	40578887	.	A	C	.	.	MAF_USDA=4.167
NC_035104.1	40578902	.	G	A	.	.	MAF_USDA=39.583
NC_035104.1	40578906	.	C	T	.	.	MAF_USDA=41.667
NC_035104.1	40578943	.	T	A	.	.	MAF_USDA=3.39
NC_035104.1	40578945	.	G	A	.	.	MAF_USDA=4.217
NC_035104.1	40578950	.	T	A	.	.	MAF_USDA=8.434
NC_035104.1	40578951	.	G	T	.	.	MAF_USDA=8.537
NC_035104.1	40578964	.	A	T	.	.	MAF_USDA=2.542
NC_035104.1	40578970	.	C	T	.	.	MAF_USDA=7.831
NC_035104.1	40578986	.	A	C	.	.	MAF_USDA=4.237
NC_035104.1	40579003	.	A	T	.	.	MAF_USDA=2.586
NC_035104.1	40579007	.	A	G	.	.	MAF_INRAE=5.263;MAF_USDA=4.237
NC_035104.1	40579019	.	G	A	.	.	MAF_USDA=1.695
NC_035104.1	40579022	.	G	A	.	.	MAF_USDA=24.405
NC_035104.1	40579030	.	C	A	.	.	MAF_USDA=7.143
NC_035104.1	40579056	.	T	A	.	.	MAF_USDA=3.333
NC_035104.1	40579062	.	A	C	.	.	MAF_USDA=14.881
NC_035104.1	40579092	.	T	A	.	.	MAF_USDA=13.69
NC_035104.1	40579093	.	A	T	.	.	MAF_USDA=1.667
NC_035104.1	40579095	.	A	C	.	.	MAF_USDA=2.976
NC_035104.1	40579097	.	A	T	.	.	MAF_USDA=7.738
NC_035104.1	40579186	.	T	A	.	.	MAF_USDA=10.417
NC_035104.1	40579193	.	C	T	.	.	MAF_USDA=1.667
NC_035104.1	40579213	.	C	A	.	.	MAF_INRAE=17.089;MAF_USDA=47.619
NC_035104.1	40579214	.	T	C	.	.	MAF_INRAE=6.667;MAF_USDA=5.0
NC_035104.1	40579246	.	G	A	.	.	MAF_USDA=2.5
NC_035104.1	40579328	.	C	A	.	.	MAF_USDA=1.667
NC_035104.1	40579331	.	A	T	.	.	MAF_USDA=1.667
NC_035104.1	40579333	.	T	C	.	.	MAF_USDA=1.667
NC_035104.1	40579353	.	G	C	.	.	MAF_INRAE=10.526;MAF_USDA=1.19
NC_035104.1	40579371	.	C	A	.	.	MAF_INRAE=6.329;MAF_USDA=2.381
NC_035104.1	40579374	.	A	T	.	.	MAF_INRAE=24.051;MAF_USDA=11.905
NC_035104.1	40579377	.	C	A	.	.	MAF_USDA=1.667
NC_035104.1	40579437	.	T	G	.	.	MAF_USDA=2.5
NC_035104.1	40579562	.	C	T	.	.	MAF_INRAE=37.342;MAF_USDA=44.706
NC_035104.1	40579599	.	A	C	.	.	MAF_INRAE=6.667;MAF_USDA=5.294
NC_035104.1	40579726	.	T	C	.	.	MAF_USDA=5.0
NC_035104.1	40579745	.	G	A	.	.	MAF_INRAE=10.0;MAF_USDA=10.119
NC_035104.1	40579763	.	C	T	.	.	MAF_INRAE=7.5;MAF_USDA=10.119
NC_035104.1	40579813	.	C	A	.	.	MAF_USDA=4.167
NC_035104.1	40579860	.	C	A	.	.	MAF_INRAE=9.494;MAF_USDA=3.529
NC_035104.1	40579949	.	C	T	.	.	MAF_USDA=5.738
NC_035104.1	40579967	.	G	T	.	.	MAF_USDA=4.918
NC_035104.1	40580042	.	A	T	.	.	MAF_USDA=4.918
NC_035104.1	40580123	.	C	T	.	.	MAF_INRAE=6.667;MAF_USDA=5.294
NC_035104.1	40580201	.	C	T	.	.	MAF_USDA=4.918
NC_035104.1	40580288	.	A	G	.	.	MAF_USDA=1.639
NC_035104.1	40580294	.	C	T	.	.	MAF_USDA=4.918
NC_035104.1	40580397	.	T	G	.	.	MAF_USDA=5.882
NC_035104.1	40580468	.	G	A	.	.	MAF_USDA=1.639
NC_035104.1	40580471	.	C	A	.	.	MAF_USDA=4.918
NC_035104.1	40580565	.	T	A	.	.	MAF_INRAE=26.667;MAF_USDA=6.471
NC_035104.1	40580582	.	A	T	.	.	MAF_INRAE=34.81;MAF_USDA=45.882
NC_035104.1	40580631	.	C	T	.	.	MAF_INRAE=6.329;MAF_USDA=2.353
NC_035104.1	40580650	.	T	G	.	.	MAF_USDA=4.098
NC_035104.1	40580690	.	G	A	.	.	MAF_INRAE=4.167
NC_035104.1	40580734	.	T	G	.	.	MAF_USDA=10.417
NC_035104.1	40580817	.	C	T	.	.	MAF_USDA=4.918
NC_035104.1	40580882	.	C	A	.	.	MAF_INRAE=15.789
NC_035104.1	40580884	.	T	C	.	.	MAF_INRAE=7.5;MAF_USDA=6.25
NC_035104.1	40580916	.	A	G	.	.	MAF_INRAE=15.789;MAF_USDA=8.197
NC_035104.1	40580932	.	G	C	.	.	MAF_USDA=2.083
NC_035104.1	40580934	.	G	A	.	.	MAF_INRAE=8.333;MAF_USDA=10.0
NC_035104.1	40581018	.	G	T	.	.	MAF_INRAE=26.667;MAF_USDA=11.176
NC_035104.1	40581111	.	C	T	.	.	MAF_INRAE=15.789
NC_035104.1	40581157	.	C	A	.	.	MAF_INRAE=8.333
NC_035104.1	40581163	.	T	G	.	.	MAF_INRAE=8.333
NC_035104.1	40581615	.	C	A	.	.	MAF_INRAE=26.667;MAF_USDA=12.048
NC_035104.1	40581617	.	A	T	.	.	MAF_INRAE=7.5;MAF_USDA=13.69
NC_035104.1	40581654	.	T	A	.	.	MAF_INRAE=47.468;MAF_USDA=17.059
NC_035104.1	40581670	.	A	G	.	.	MAF_USDA=4.098
NC_035104.1	40581702	.	C	T	.	.	MAF_INRAE=21.053;MAF_USDA=27.059
NC_035104.1	40581717	.	T	C	.	.	MAF_USDA=9.836
NC_035104.1	40581789	.	G	A	.	.	MAF_USDA=1.639
NC_035104.1	40581822	.	G	T	.	.	MAF_USDA=4.098
NC_035104.1	40581825	.	A	G	.	.	MAF_INRAE=28.481;MAF_USDA=18.824
NC_035104.1	40581953	.	C	A	.	.	MAF_INRAE=15.0;MAF_USDA=17.059
NC_035104.1	40581959	.	T	C	.	.	MAF_INRAE=10.526;MAF_USDA=1.176
NC_035104.1	40581976	.	C	T	.	.	MAF_INRAE=7.5;MAF_USDA=18.824
NC_035104.1	40581979	.	G	A	.	.	MAF_USDA=3.529
NC_035104.1	40582083	.	T	C	.	.	MAF_USDA=28.824
NC_035104.1	40582161	.	C	A	.	.	MAF_USDA=12.5
NC_035104.1	40582173	.	A	G	.	.	MAF_USDA=47.917
NC_035104.1	40582289	.	T	A	.	.	MAF_USDA=1.639
NC_035104.1	40582295	.	G	A	.	.	MAF_INRAE=15.833;MAF_USDA=14.706
NC_035104.1	40582298	.	G	A	.	.	MAF_INRAE=10.526;MAF_USDA=12.5
NC_035104.1	40582315	.	C	G	.	.	MAF_INRAE=44.167;MAF_USDA=27.647
NC_035104.1	40582337	.	C	A	.	.	MAF_INRAE=44.167;MAF_USDA=28.235
NC_035104.1	40582350	.	C	A	.	.	MAF_INRAE=15.789;MAF_USDA=3.279
NC_035104.1	40582369	.	C	A	.	.	MAF_INRAE=27.5;MAF_USDA=11.176
NC_035104.1	40582379	.	G	A	.	.	MAF_INRAE=20.253
NC_035104.1	40582383	.	A	G	.	.	MAF_USDA=10.417
NC_035104.1	40582400	.	T	C	.	.	MAF_INRAE=6.667;MAF_USDA=11.765
NC_035104.1	40582405	.	A	T	.	.	MAF_INRAE=1.667;MAF_USDA=8.824
NC_035104.1	40582439	.	G	A	.	.	MAF_USDA=10.417
NC_035104.1	40582475	.	A	G	.	.	MAF_INRAE=13.291;MAF_USDA=20.588
NC_035104.1	40582508	.	G	A	.	.	MAF_INRAE=31.579;MAF_USDA=37.5
NC_035104.1	40582518	.	A	C	.	.	MAF_USDA=3.333
NC_035104.1	40582536	.	T	C	.	.	MAF_USDA=2.459
NC_035104.1	40582537	.	A	G	.	.	MAF_INRAE=5.833
NC_035104.1	40582542	.	A	G	.	.	MAF_USDA=2.941
NC_035104.1	40582549	.	A	T	.	.	MAF_INRAE=37.975;MAF_USDA=20.0
NC_035104.1	40582559	.	G	A	.	.	MAF_USDA=1.639
NC_035104.1	40582601	.	G	T	.	.	MAF_INRAE=5.263;MAF_USDA=4.918
NC_035104.1	40582623	.	C	G	.	.	MAF_INRAE=19.62;MAF_USDA=35.294
NC_035104.1	40582642	.	A	C	.	.	MAF_USDA=10.417
NC_035104.1	40582670	.	T	C	.	.	MAF_USDA=47.024
NC_035104.1	40582697	.	C	T	.	.	MAF_USDA=1.639
NC_035104.1	40582698	.	A	G	.	.	MAF_INRAE=43.038;MAF_USDA=19.412
NC_035104.1	40582739	.	G	T	.	.	MAF_INRAE=15.789
NC_035104.1	40582779	.	T	C	.	.	MAF_INRAE=41.772;MAF_USDA=20.0
NC_035104.1	40582784	.	C	T	.	.	MAF_INRAE=10.526;MAF_USDA=2.459
NC_035104.1	40582798	.	A	G	.	.	MAF_INRAE=17.5;MAF_USDA=20.588
NC_035104.1	40582812	.	A	T	.	.	MAF_INRAE=17.5;MAF_USDA=21.176
NC_035104.1	40582830	.	C	A	.	.	MAF_USDA=1.639
NC_035104.1	40582831	.	G	A	.	.	MAF_INRAE=27.5;MAF_USDA=11.176
NC_035104.1	40582833	.	T	G	.	.	MAF_INRAE=27.5;MAF_USDA=11.176
NC_035104.1	40582858	.	G	A	.	.	MAF_INRAE=27.5;MAF_USDA=11.176
NC_035104.1	40582861	.	G	A	.	.	MAF_INRAE=20.253;MAF_USDA=46.471
NC_035104.1	40582917	.	A	G	.	.	MAF_INRAE=15.833;MAF_USDA=20.238
NC_035104.1	40582919	.	T	A	.	.	MAF_USDA=2.5
NC_035104.1	40582922	.	T	A	.	.	MAF_USDA=2.083
NC_035104.1	40582981	.	G	C	.	.	MAF_USDA=25.0
NC_035104.1	40583042	.	T	C	.	.	MAF_USDA=2.459
NC_035104.1	40583047	.	T	A	.	.	MAF_INRAE=41.139;MAF_USDA=18.824
NC_035104.1	40583071	.	G	A	.	.	MAF_USDA=10.417
NC_035104.1	40583090	.	T	C	.	.	MAF_INRAE=36.842;MAF_USDA=19.277
NC_035104.1	40583094	.	A	G	.	.	MAF_USDA=19.88
NC_035104.1	40583112	.	T	A	.	.	MAF_USDA=6.25
NC_035104.1	40583117	.	G	A	.	.	MAF_INRAE=17.722;MAF_USDA=16.667
NC_035104.1	40583135	.	G	A	.	.	MAF_INRAE=16.456;MAF_USDA=8.235
NC_035104.1	40583142	.	C	T	.	.	MAF_USDA=1.667
NC_035104.1	40583182	.	C	T	.	.	MAF_USDA=6.471
NC_035104.1	40583211	.	A	T	.	.	MAF_INRAE=16.667;MAF_USDA=20.833
NC_035104.1	40583238	.	C	T	.	.	MAF_USDA=12.295
NC_035104.1	40583252	.	G	A	.	.	MAF_USDA=2.941
NC_035104.1	40583253	.	T	C	.	.	MAF_USDA=2.459
NC_035104.1	40583263	.	T	C	.	.	MAF_INRAE=20.0;MAF_USDA=12.5
NC_035104.1	40583276	.	T	A	.	.	MAF_USDA=6.25
NC_035104.1	40583296	.	A	C	.	.	MAF_USDA=14.583
NC_035104.1	40583311	.	G	T	.	.	MAF_USDA=6.25
NC_035104.1	40583326	.	T	C	.	.	MAF_USDA=41.667
NC_035104.1	40583337	.	C	T	.	.	MAF_USDA=43.75
NC_035104.1	40583371	.	G	C	.	.	MAF_INRAE=18.421
NC_035104.1	40583409	.	A	G	.	.	MAF_USDA=12.5
NC_035104.1	40583436	.	G	A	.	.	MAF_USDA=27.083
NC_035104.1	40583753	.	A	G	.	.	MAF_USDA=2.941
NC_035104.1	40583771	.	T	C	.	.	MAF_USDA=3.279
NC_035104.1	40583813	.	G	T	.	.	MAF_USDA=27.083
NC_035104.1	40583831	.	G	A	.	.	MAF_USDA=25.0
NC_035104.1	40583835	.	G	T	.	.	MAF_USDA=29.167
NC_035104.1	40583841	.	T	G	.	.	MAF_USDA=31.25
NC_035104.1	40583842	.	G	T	.	.	MAF_USDA=11.176
NC_035104.1	40584533	.	C	A	.	.	MAF_USDA=29.167
NC_035104.1	40584549	.	A	T	.	.	MAF_USDA=3.571
NC_035104.1	40584565	.	T	A	.	.	MAF_USDA=38.554
NC_035104.1	40584669	.	G	T	.	.	MAF_INRAE=15.789;MAF_USDA=2.5
NC_035104.1	40584670	.	A	T	.	.	MAF_USDA=2.5
NC_035104.1	40584675	.	T	C	.	.	MAF_INRAE=21.053;MAF_USDA=29.762
NC_035104.1	40584703	.	T	A	.	.	MAF_USDA=4.167
NC_035104.1	40584718	.	A	G	.	.	MAF_USDA=5.882
NC_035104.1	40584773	.	C	G	.	.	MAF_INRAE=15.789;MAF_USDA=2.381
NC_035104.1	40584874	.	C	T	.	.	MAF_USDA=2.5
NC_035104.1	40584892	.	G	T	.	.	MAF_INRAE=8.333
NC_035104.1	40584924	.	A	G	.	.	MAF_USDA=7.059
NC_035104.1	40584943	.	A	G	.	.	MAF_USDA=7.059
NC_035104.1	40584946	.	C	T	.	.	MAF_USDA=7.059
NC_035104.1	40584947	.	T	C	.	.	MAF_USDA=7.059
NC_035104.1	40584982	.	G	A	.	.	MAF_USDA=19.412
NC_035104.1	40585015	.	G	T	.	.	MAF_USDA=2.459
NC_035104.1	40585016	.	G	A	.	.	MAF_USDA=5.738
NC_035104.1	40585022	.	A	G	.	.	MAF_INRAE=23.684;MAF_USDA=41.803
NC_035104.1	40585025	.	C	T	.	.	MAF_INRAE=1.667
NC_035104.1	40585041	.	A	C	.	.	MAF_INRAE=10.833
NC_035104.1	40585056	.	T	A	.	.	MAF_USDA=1.639
NC_035104.1	40585066	.	C	A	.	.	MAF_USDA=1.639
NC_035104.1	40585068	.	T	A	.	.	MAF_USDA=1.639
NC_035104.1	40585098	.	T	G	.	.	MAF_USDA=1.639
NC_035104.1	40585120	.	G	T	.	.	MAF_USDA=13.043
NC_035104.1	40587069	.	T	C	.	.	MAF_USDA=35.417
NC_035104.1	40587110	.	C	T	.	.	MAF_INRAE=2.632
NC_035104.1	40587166	.	T	C	.	.	MAF_USDA=27.083
NC_035104.1	40587183	.	G	T	.	.	MAF_INRAE=2.632
NC_035104.1	40587198	.	C	A	.	.	MAF_USDA=16.667
NC_035104.1	40587223	.	G	A	.	.	MAF_USDA=6.25
NC_035104.1	40587237	.	G	A	.	.	MAF_USDA=1.639
NC_035104.1	40587239	.	T	A	.	.	MAF_USDA=32.143
NC_035104.1	40587243	.	C	A	.	.	MAF_USDA=40.964
NC_035104.1	40587246	.	T	A	.	.	MAF_USDA=37.5
NC_035104.1	40587248	.	A	T	.	.	MAF_USDA=10.0
NC_035104.1	40587263	.	A	T	.	.	MAF_USDA=14.583
NC_035104.1	40587283	.	G	A	.	.	MAF_USDA=4.167
NC_035104.1	40587302	.	G	T	.	.	MAF_USDA=50.0
NC_035104.1	40587339	.	C	A	.	.	MAF_USDA=3.529
NC_035104.1	40587532	.	G	A	.	.	MAF_INRAE=15.789
NC_035104.1	40587544	.	C	G	.	.	MAF_INRAE=15.789
NC_035104.1	40587622	.	C	A	.	.	MAF_USDA=2.459
NC_035104.1	40587630	.	A	G	.	.	MAF_INRAE=15.789;MAF_USDA=15.294
NC_035104.1	40587666	.	T	A	.	.	MAF_USDA=2.941
NC_035104.1	40587671	.	T	C	.	.	MAF_USDA=1.639
NC_035104.1	40587677	.	G	T	.	.	MAF_INRAE=15.789;MAF_USDA=15.294
NC_035104.1	40587745	.	T	C	.	.	MAF_USDA=10.417
NC_035104.1	40587786	.	C	T	.	.	MAF_INRAE=18.987
NC_035104.1	40587836	.	T	C	.	.	MAF_INRAE=44.737
NC_035104.1	40587872	.	C	T	.	.	MAF_USDA=4.918
NC_035104.1	40587886	.	T	A	.	.	MAF_USDA=12.5
NC_035104.1	40587905	.	C	A	.	.	MAF_USDA=29.167
NC_035104.1	40588040	.	GC	GT	.	.	MAF_USDA=43.75
NC_035104.1	40588145	.	T	C	.	.	MAF_USDA=20.732
NC_035104.1	40588158	.	G	A	.	.	MAF_USDA=12.5
NC_035104.1	40589084	.	T	G	.	.	MAF_USDA=4.167
NC_035104.1	40589087	.	G	T	.	.	MAF_USDA=10.417
NC_035104.1	40589103	.	T	G	.	.	MAF_USDA=33.333
NC_035104.1	40589104	.	T	G	.	.	MAF_USDA=10.417
NC_035104.1	40589163	.	T	A	.	.	MAF_USDA=48.193
NC_035104.1	40589168	.	T	A	.	.	MAF_USDA=48.81
NC_035104.1	40589169	.	G	A	.	.	MAF_USDA=49.405
NC_035104.1	40589180	.	C	A	.	.	MAF_USDA=8.929
NC_035104.1	40589181	.	C	A	.	.	MAF_USDA=8.929
NC_035104.1	40589184	.	A	C	.	.	MAF_USDA=8.333
NC_035104.1	40589185	.	C	A	.	.	MAF_USDA=5.952
NC_035104.1	40589191	.	C	T	.	.	MAF_USDA=4.167
NC_035104.1	40589207	.	A	G	.	.	MAF_USDA=34.337
NC_035104.1	40589224	.	A	G	.	.	MAF_USDA=39.583
NC_035104.1	40589238	.	T	A	.	.	MAF_USDA=20.833
NC_035104.1	40591440	.	A	G	.	.	MAF_USDA=8.333
NC_035104.1	40591553	.	A	G	.	.	MAF_USDA=8.333
NC_035104.1	40592735	.	A	T	.	.	MAF_USDA=10.833
NC_035104.1	40592737	.	A	T	.	.	MAF_USDA=6.25
NC_035104.1	40592739	.	T	G	.	.	MAF_USDA=6.25
NC_035104.1	40592766	.	G	T	.	.	MAF_USDA=6.471
NC_035104.1	40592776	.	T	C	.	.	MAF_USDA=6.548
NC_035104.1	40592813	.	C	T	.	.	MAF_USDA=6.471
NC_035104.1	40592833	.	A	G	.	.	MAF_USDA=23.529
NC_035104.1	40592845	.	T	G	.	.	MAF_USDA=5.882
NC_035104.1	40592931	.	T	A	.	.	MAF_USDA=10.417
NC_035104.1	40592946	.	G	C	.	.	MAF_USDA=4.098
NC_035104.1	40592949	.	C	T	.	.	MAF_INRAE=5.0
NC_035104.1	40593005	.	C	T	.	.	MAF_INRAE=15.789;MAF_USDA=9.412
NC_035104.1	40593028	.	T	G	.	.	MAF_USDA=1.639
NC_035104.1	40593146	.	C	T	.	.	MAF_USDA=4.098
NC_035104.1	40593185	.	T	A	.	.	MAF_USDA=6.25
NC_035104.1	40593194	.	T	G	.	.	MAF_INRAE=20.886;MAF_USDA=6.471
NC_035104.1	40593305	.	T	G	.	.	MAF_INRAE=15.789;MAF_USDA=5.882
NC_035104.1	40593312	.	C	T	.	.	MAF_INRAE=19.62;MAF_USDA=7.059
NC_035104.1	40593313	.	G	A	.	.	MAF_USDA=4.098
NC_035104.1	40593368	.	G	T	.	.	MAF_INRAE=15.789;MAF_USDA=7.059
NC_035104.1	40593410	.	A	T	.	.	MAF_USDA=5.882
NC_035104.1	40593436	.	T	G	.	.	MAF_USDA=7.377
NC_035104.1	40593451	.	T	A	.	.	MAF_USDA=22.917
NC_035104.1	40593463	.	G	A	.	.	MAF_USDA=29.167
NC_035104.1	40593508	.	C	T	.	.	MAF_USDA=12.941
NC_035104.1	40593515	.	G	T	.	.	MAF_USDA=5.294
NC_035104.1	40593524	.	G	T	.	.	MAF_USDA=4.098
NC_035104.1	40593564	.	G	A	.	.	MAF_USDA=5.882
NC_035104.1	40593568	.	G	T	.	.	MAF_USDA=5.738
NC_035104.1	40593590	.	G	T	.	.	MAF_USDA=5.738
NC_035104.1	40593618	.	T	C	.	.	MAF_USDA=2.941
NC_035104.1	40593619	.	A	G	.	.	MAF_USDA=4.118
NC_035104.1	40593656	.	A	G	.	.	MAF_USDA=9.524
NC_035104.1	40593691	.	G	T	.	.	MAF_USDA=2.083
NC_035104.1	40593730	.	T	C	.	.	MAF_USDA=3.333
NC_035104.1	40593747	.	A	G	.	.	MAF_USDA=1.667
NC_035104.1	40593753	.	C	T	.	.	MAF_USDA=7.059
NC_035104.1	40593885	.	A	G	.	.	MAF_INRAE=8.861;MAF_USDA=10.588
NC_035104.1	40593946	.	A	G	.	.	MAF_INRAE=32.911;MAF_USDA=37.647
NC_035104.1	40593985	.	G	A	.	.	MAF_USDA=4.098
NC_035104.1	40593989	.	G	C	.	.	MAF_INRAE=33.544;MAF_USDA=16.471
NC_035104.1	40594085	.	C	A	.	.	MAF_INRAE=6.667;MAF_USDA=10.417
NC_035104.1	40594121	.	G	A	.	.	MAF_USDA=1.639
NC_035104.1	40594128	.	G	A	.	.	MAF_INRAE=5.263;MAF_USDA=12.353
NC_035104.1	40594130	.	A	T	.	.	MAF_USDA=4.098
NC_035104.1	40594193	.	ATAAAT	ATAAAG	.	.	MAF_USDA=2.083
NC_035104.1	40594286	.	C	A	.	.	MAF_USDA=12.5
NC_035104.1	40594287	.	C	T	.	.	MAF_USDA=12.5
NC_035104.1	40595461	.	C	T	.	.	MAF_USDA=45.833
NC_035104.1	40595668	.	T	C	.	.	MAF_USDA=43.75
NC_035104.1	40595690	.	C	T	.	.	MAF_USDA=27.083
NC_035104.1	40595732	.	C	T	.	.	MAF_USDA=21.765
NC_035104.1	40595735	.	G	T	.	.	MAF_USDA=2.941
NC_035104.1	40595812	.	G	A	.	.	MAF_INRAE=31.579
NC_035104.1	40595879	.	A	T	.	.	MAF_USDA=2.459
NC_035104.1	40595902	.	C	A	.	.	MAF_INRAE=20.253;MAF_USDA=6.471
NC_035104.1	40595955	.	A	T	.	.	MAF_USDA=4.098
NC_035104.1	40596053	.	T	C	.	.	MAF_INRAE=15.789;MAF_USDA=14.754
NC_035104.1	40596090	.	A	G	.	.	MAF_INRAE=26.667;MAF_USDA=8.235
NC_035104.1	40596132	.	C	T	.	.	MAF_INRAE=41.667;MAF_USDA=32.353
NC_035104.1	40596140	.	A	G	.	.	MAF_INRAE=5.263
NC_035104.1	40596174	.	C	T	.	.	MAF_INRAE=4.167;MAF_USDA=1.639
NC_035104.1	40596184	.	G	A	.	.	MAF_USDA=1.639
NC_035104.1	40596234	.	T	C	.	.	MAF_INRAE=10.833;MAF_USDA=4.706
NC_035104.1	40596259	.	A	T	.	.	MAF_USDA=4.098
NC_035104.1	40596282	.	G	A	.	.	MAF_INRAE=5.833
NC_035104.1	40596290	.	A	T	.	.	MAF_USDA=3.279
NC_035104.1	40596304	.	A	T	.	.	MAF_INRAE=40.833;MAF_USDA=31.765
NC_035104.1	40596352	.	T	A	.	.	MAF_INRAE=27.5;MAF_USDA=8.235
NC_035104.1	40596354	.	T	C	.	.	MAF_INRAE=40.833;MAF_USDA=32.941
NC_035104.1	40596359	.	C	A	.	.	MAF_INRAE=30.833;MAF_USDA=25.294
NC_035104.1	40596391	.	G	A	.	.	MAF_INRAE=41.667;MAF_USDA=33.529
NC_035104.1	40596396	.	C	G	.	.	MAF_USDA=7.647
NC_035104.1	40596436	.	T	A	.	.	MAF_INRAE=7.5;MAF_USDA=2.941
NC_035104.1	40596529	.	T	G	.	.	MAF_USDA=4.762
NC_035104.1	40596564	.	C	T	.	.	MAF_INRAE=30.0;MAF_USDA=27.059
NC_035104.1	40596576	.	G	T	.	.	MAF_USDA=4.118
NC_035104.1	40596680	.	G	A	.	.	MAF_INRAE=30.0;MAF_USDA=27.059
NC_035104.1	40596683	.	T	G	.	.	MAF_INRAE=30.0;MAF_USDA=27.059
NC_035104.1	40596692	.	T	G	.	.	MAF_INRAE=36.709;MAF_USDA=42.941
NC_035104.1	40596707	.	C	T	.	.	MAF_INRAE=12.658;MAF_USDA=16.471
NC_035104.1	40596710	.	C	G	.	.	MAF_USDA=3.279
NC_035104.1	40596711	.	C	A	.	.	MAF_INRAE=11.667;MAF_USDA=16.471
NC_035104.1	40596798	.	G	A	.	.	MAF_INRAE=27.5;MAF_USDA=14.583
NC_035104.1	40596800	.	C	A	.	.	MAF_USDA=43.75
NC_035104.1	40596818	.	G	A	.	.	MAF_USDA=2.083
NC_035104.1	40596829	.	T	A	.	.	MAF_USDA=4.918
NC_035104.1	40596860	.	T	C	.	.	MAF_INRAE=28.333;MAF_USDA=23.529
NC_035104.1	40596867	.	A	G	.	.	MAF_INRAE=28.333;MAF_USDA=25.882
NC_035104.1	40596897	.	T	C	.	.	MAF_INRAE=8.333;MAF_USDA=21.176
NC_035104.1	40596898	.	A	T	.	.	MAF_INRAE=8.333;MAF_USDA=21.765
NC_035104.1	40596930	.	T	C	.	.	MAF_INRAE=29.747;MAF_USDA=25.294
NC_035104.1	40596936	.	A	T	.	.	MAF_INRAE=35.443;MAF_USDA=30.588
NC_035104.1	40596946	.	T	C	.	.	MAF_INRAE=35.443;MAF_USDA=30.588
NC_035104.1	40596954	.	A	G	.	.	MAF_USDA=3.279
NC_035104.1	40596957	.	A	T	.	.	MAF_USDA=3.279
NC_035104.1	40596968	.	C	G	.	.	MAF_USDA=23.529
NC_035104.1	40597048	.	G	A	.	.	MAF_USDA=3.279
NC_035104.1	40597143	.	T	G	.	.	MAF_INRAE=27.5;MAF_USDA=8.235
NC_035104.1	40597159	.	G	A	.	.	MAF_INRAE=12.658;MAF_USDA=17.647
NC_035104.1	40597197	.	C	A	.	.	MAF_INRAE=9.167;MAF_USDA=10.0
NC_035104.1	40597297	.	G	A	.	.	MAF_INRAE=10.127;MAF_USDA=10.588
NC_035104.1	40597386	.	A	T	.	.	MAF_INRAE=20.253;MAF_USDA=2.941
NC_035104.1	40597425	.	C	T	.	.	MAF_INRAE=27.848;MAF_USDA=24.118
NC_035104.1	40597462	.	C	T	.	.	MAF_INRAE=26.582;MAF_USDA=29.412
NC_035104.1	40597476	.	C	T	.	.	MAF_USDA=1.639
NC_035104.1	40597508	.	G	T	.	.	MAF_USDA=4.118
NC_035104.1	40597656	.	G	A	.	.	MAF_USDA=5.738
NC_035104.1	40597663	.	A	G	.	.	MAF_INRAE=30.0;MAF_USDA=31.25
NC_035104.1	40597680	.	G	A	.	.	MAF_USDA=10.119
NC_035104.1	40597904	.	T	G	.	.	MAF_INRAE=48.101;MAF_USDA=48.235
NC_035104.1	40598013	.	A	G	.	.	MAF_USDA=2.941
NC_035104.1	40598121	.	G	T	.	.	MAF_USDA=2.459
NC_035104.1	40598296	.	C	A	.	.	MAF_USDA=6.25
NC_035104.1	40598341	.	T	A	.	.	MAF_USDA=4.098
NC_035104.1	40598372	.	G	A	.	.	MAF_INRAE=27.848;MAF_USDA=24.118
NC_035104.1	40598400	.	A	G	.	.	MAF_USDA=6.557
NC_035104.1	40598406	.	G	C	.	.	MAF_USDA=4.918
NC_035104.1	40598408	.	G	A	.	.	MAF_USDA=4.918
NC_035104.1	40598413	.	G	C	.	.	MAF_USDA=4.918
NC_035104.1	40598417	.	C	G	.	.	MAF_INRAE=27.848;MAF_USDA=19.412
NC_035104.1	40598448	.	G	T	.	.	MAF_INRAE=26.582
NC_035104.1	40598465	.	C	T	.	.	MAF_USDA=2.459
NC_035104.1	40598492	.	C	T	.	.	MAF_USDA=4.167
NC_035104.1	40598497	.	C	T	.	.	MAF_USDA=1.639
NC_035104.1	40598498	.	G	A	.	.	MAF_INRAE=2.632;MAF_USDA=9.016
NC_035104.1	40598554	.	A	T	.	.	MAF_INRAE=10.0;MAF_USDA=10.0
NC_035104.1	40598619	.	G	A	.	.	MAF_USDA=1.667
NC_035104.1	40598638	.	T	G	.	.	MAF_INRAE=25.316;MAF_USDA=23.81
NC_035104.1	40598702	.	G	A	.	.	MAF_USDA=2.459
NC_035104.1	40598708	.	C	T	.	.	MAF_USDA=3.279
NC_035104.1	40598728	.	T	C	.	.	MAF_USDA=23.529
NC_035104.1	40598794	.	C	T	.	.	MAF_USDA=1.639
NC_035104.1	40598797	.	G	A	.	.	MAF_USDA=1.639
NC_035104.1	40598798	.	C	T	.	.	MAF_USDA=1.639
NC_035104.1	40598815	.	C	T	.	.	MAF_USDA=10.417
NC_035104.1	40598894	.	T	A	.	.	MAF_USDA=21.176
NC_035104.1	40598897	.	A	G	.	.	MAF_USDA=21.176
NC_035104.1	40598902	.	A	G	.	.	MAF_USDA=27.083
NC_035104.1	40598931	.	G	A	.	.	MAF_USDA=9.412
NC_035104.1	40598943	.	G	A	.	.	MAF_USDA=9.412
NC_035104.1	40599036	.	C	A	.	.	MAF_USDA=22.353
NC_035104.1	40599055	.	T	A	.	.	MAF_USDA=34.118
NC_035104.1	40599134	.	C	T	.	.	MAF_USDA=2.459
NC_035104.1	40599247	.	T	C	.	.	MAF_USDA=22.941
NC_035104.1	40599249	.	G	A	.	.	MAF_USDA=10.0
NC_035104.1	40599291	.	G	A	.	.	MAF_USDA=8.197
NC_035104.1	40599380	.	T	C	.	.	MAF_USDA=6.471
NC_035104.1	40599438	.	A	C	.	.	MAF_USDA=21.176
NC_035104.1	40599568	.	A	C	.	.	MAF_USDA=7.647
NC_035104.1	40599635	.	T	A	.	.	MAF_INRAE=12.025;MAF_USDA=10.0
NC_035104.1	40599641	.	A	C	.	.	MAF_INRAE=36.842;MAF_USDA=4.167
NC_035104.1	40599642	.	G	A	.	.	MAF_USDA=10.588
NC_035104.1	40599701	.	A	C	.	.	MAF_INRAE=10.526;MAF_USDA=1.176
NC_035104.1	40599767	.	C	T	.	.	MAF_USDA=2.353
NC_035104.1	40599966	.	G	A	.	.	MAF_INRAE=9.494;MAF_USDA=30.0
NC_035104.1	40599978	.	T	C	.	.	MAF_INRAE=9.494;MAF_USDA=25.0
NC_035104.1	40599985	.	T	A	.	.	MAF_INRAE=9.494;MAF_USDA=29.412
NC_035104.1	40600051	.	C	A	.	.	MAF_INRAE=5.263;MAF_USDA=11.475
NC_035104.1	40600092	.	G	A	.	.	MAF_USDA=1.639
NC_035104.1	40600094	.	C	T	.	.	MAF_USDA=6.471
NC_035104.1	40600138	.	A	T	.	.	MAF_INRAE=30.38
NC_035104.1	40600244	.	A	T	.	.	MAF_USDA=30.952
NC_035104.1	40600268	.	T	A	.	.	MAF_USDA=9.167
NC_035104.1	40600279	.	G	T	.	.	MAF_USDA=19.643
NC_035104.1	40600288	.	T	G	.	.	MAF_USDA=9.167
NC_035104.1	40600678	.	C	A	.	.	MAF_USDA=2.459
NC_035104.1	40600687	.	G	T	.	.	MAF_USDA=3.279
NC_035104.1	40600692	.	T	G	.	.	MAF_USDA=2.459
NC_035104.1	40600721	.	A	G	.	.	MAF_USDA=13.115
NC_035104.1	40600739	.	T	C	.	.	MAF_USDA=13.529
NC_035104.1	40600855	.	C	A	.	.	MAF_INRAE=19.167;MAF_USDA=41.765
NC_035104.1	40600874	.	C	T	.	.	MAF_INRAE=10.526;MAF_USDA=20.588
NC_035104.1	40600880	.	G	T	.	.	MAF_USDA=1.639
NC_035104.1	40600887	.	C	A	.	.	MAF_INRAE=10.526;MAF_USDA=20.588
NC_035104.1	40601044	.	C	T	.	.	MAF_USDA=13.095
NC_035104.1	40601339	.	A	C	.	.	MAF_USDA=7.377
NC_035104.1	40601366	.	G	C	.	.	MAF_USDA=8.197
NC_035104.1	40601376	.	G	A	.	.	MAF_USDA=1.639
NC_035104.1	40601411	.	T	G	.	.	MAF_USDA=8.197
NC_035104.1	40601429	.	T	C	.	.	MAF_USDA=2.459
NC_035104.1	40601456	.	C	T	.	.	MAF_INRAE=27.5;MAF_USDA=7.059
NC_035104.1	40601485	.	A	G	.	.	MAF_USDA=28.235
NC_035104.1	40601549	.	A	G	.	.	MAF_USDA=5.882
NC_035104.1	40601584	.	A	T	.	.	MAF_USDA=20.833
NC_035104.1	40601600	.	G	A	.	.	MAF_USDA=9.639
NC_035104.1	40602357	.	G	A	.	.	MAF_INRAE=5.263
NC_035104.1	40603119	.	C	G	.	.	MAF_USDA=4.348
NC_035104.1	40603137	.	T	C	.	.	MAF_USDA=5.738
NC_035104.1	40603157	.	G	A	.	.	MAF_USDA=9.016
NC_035104.1	40603179	.	G	A	.	.	MAF_USDA=14.583
NC_035104.1	40603195	.	C	T	.	.	MAF_USDA=12.5
NC_035104.1	40603201	.	G	A	.	.	MAF_USDA=10.417
NC_035104.1	40603248	.	A	C	.	.	MAF_USDA=10.87
NC_035104.1	40603272	.	T	C	.	.	MAF_USDA=7.377
NC_035104.1	40603274	.	G	A	.	.	MAF_USDA=1.639
NC_035104.1	40603302	.	C	T	.	.	MAF_USDA=2.353
NC_035104.1	40603317	.	C	T	.	.	MAF_USDA=6.471
NC_035104.1	40603413	.	T	A	.	.	MAF_USDA=1.639
NC_035104.1	40603423	.	A	C	.	.	MAF_USDA=16.667
NC_035104.1	40603452	.	C	A	.	.	MAF_USDA=18.75
NC_035104.1	40603467	.	A	G	.	.	MAF_USDA=4.098
NC_035104.1	40603470	.	C	T	.	.	MAF_USDA=16.667
NC_035104.1	40603486	.	G	T	.	.	MAF_USDA=2.459
NC_035104.1	40603487	.	T	C	.	.	MAF_USDA=1.639
NC_035104.1	40603505	.	T	C	.	.	MAF_USDA=12.353
NC_035104.1	40603509	.	A	C	.	.	MAF_USDA=1.639
NC_035104.1	40603513	.	G	T	.	.	MAF_USDA=1.639
NC_035104.1	40603520	.	CAAT	CAAA	.	.	MAF_USDA=10.417
NC_035104.1	40603523	.	T	A	.	.	MAF_USDA=4.098
NC_035104.1	40603536	.	T	C	.	.	MAF_USDA=5.738
NC_035104.1	40603538	.	T	C	.	.	MAF_USDA=10.417
NC_035104.1	40603556	.	A	G	.	.	MAF_USDA=20.833
NC_035104.1	40603625	.	C	T	.	.	MAF_USDA=1.639
NC_035104.1	40603688	.	A	G	.	.	MAF_USDA=25.0
NC_035104.1	40603832	.	A	G	.	.	MAF_USDA=26.087
NC_035104.1	40603928	.	C	T	.	.	MAF_USDA=43.75
NC_035104.1	40603932	.	C	G	.	.	MAF_USDA=45.833
NC_035104.1	40604004	.	T	A	.	.	MAF_USDA=43.529
NC_035104.1	40604005	.	T	C	.	.	MAF_USDA=8.824
NC_035104.1	40604015	.	G	T	.	.	MAF_USDA=33.529
NC_035104.1	40604061	.	G	T	.	.	MAF_INRAE=9.494;MAF_USDA=7.059
NC_035104.1	40604080	.	C	T	.	.	MAF_INRAE=34.81;MAF_USDA=13.415
NC_035104.1	40604086	.	C	T	.	.	MAF_USDA=1.639
NC_035104.1	40604087	.	C	A	.	.	MAF_INRAE=32.5;MAF_USDA=18.235
NC_035104.1	40604093	.	T	A	.	.	MAF_USDA=1.639
NC_035104.1	40604095	.	A	G	.	.	MAF_INRAE=32.5;MAF_USDA=16.471
NC_035104.1	40604101	.	G	A	.	.	MAF_INRAE=37.975;MAF_USDA=25.294
NC_035104.1	40604107	.	T	A	.	.	MAF_USDA=6.557
NC_035104.1	40604129	.	A	G	.	.	MAF_USDA=2.083
NC_035104.1	40604134	.	T	A	.	.	MAF_USDA=1.639
NC_035104.1	40604156	.	A	T	.	.	MAF_INRAE=8.861;MAF_USDA=6.471
NC_035104.1	40604161	.	T	G	.	.	MAF_USDA=4.918
NC_035104.1	40604163	.	G	A	.	.	MAF_USDA=5.882
NC_035104.1	40604164	.	T	A	.	.	MAF_USDA=4.098
NC_035104.1	40604169	.	C	A	.	.	MAF_USDA=4.167
NC_035104.1	40604170	.	A	G	.	.	MAF_USDA=5.294
NC_035104.1	40604177	.	G	C	.	.	MAF_USDA=2.459
NC_035104.1	40604245	.	T	A	.	.	MAF_USDA=8.235
NC_035104.1	40604253	.	A	T	.	.	MAF_INRAE=37.5;MAF_USDA=14.118
NC_035104.1	40604254	.	G	A	.	.	MAF_USDA=8.235
NC_035104.1	40604271	.	G	A	.	.	MAF_USDA=1.639
NC_035104.1	40604435	.	A	G	.	.	MAF_INRAE=1.667
NC_035104.1	40604437	.	A	T	.	.	MAF_INRAE=4.167
NC_035104.1	40604472	.	A	T	.	.	MAF_INRAE=3.333
NC_035104.1	40604981	.	A	G	.	.	MAF_USDA=8.333
NC_035104.1	40605085	.	A	G	.	.	MAF_USDA=2.083
NC_035104.1	40605097	.	G	A	.	.	MAF_USDA=8.333
NC_035104.1	40605115	.	G	A	.	.	MAF_USDA=14.583
NC_035104.1	40608429	.	T	C	.	.	MAF_USDA=14.583
NC_035104.1	40608446	.	G	T	.	.	MAF_USDA=4.167
NC_035104.1	40608461	.	C	T	.	.	MAF_USDA=10.417
NC_035104.1	40608465	.	A	T	.	.	MAF_USDA=10.417
NC_035104.1	40608508	.	G	T	.	.	MAF_USDA=10.417
NC_035104.1	40608530	.	G	A	.	.	MAF_USDA=20.833
NC_035104.1	40608559	.	A	T	.	.	MAF_USDA=6.25
NC_035104.1	40608654	.	T	G	.	.	MAF_USDA=8.333
NC_035104.1	40608717	.	A	T	.	.	MAF_USDA=1.639
NC_035104.1	40608750	.	A	G	.	.	MAF_INRAE=5.263;MAF_USDA=12.295
NC_035104.1	40608801	.	G	C	.	.	MAF_INRAE=5.263;MAF_USDA=9.836
NC_035104.1	40608894	.	A	T	.	.	MAF_USDA=4.118
NC_035104.1	40608895	.	C	T	.	.	MAF_USDA=4.706
NC_035104.1	40608923	.	A	G	.	.	MAF_USDA=5.882
NC_035104.1	40608971	.	C	A	.	.	MAF_INRAE=18.354;MAF_USDA=2.381
NC_035104.1	40609095	.	C	G	.	.	MAF_INRAE=5.263
NC_035104.1	40609100	.	T	G	.	.	MAF_INRAE=10.526
NC_035104.1	40609113	.	C	T	.	.	MAF_INRAE=5.263
NC_035104.1	40609243	.	G	T	.	.	MAF_USDA=4.167
NC_035104.1	40609251	.	G	A	.	.	MAF_INRAE=5.263
NC_035104.1	40609310	.	T	C	.	.	MAF_USDA=10.417
NC_035104.1	40609313	.	A	G	.	.	MAF_USDA=4.167
NC_035104.1	40609359	.	G	A	.	.	MAF_USDA=16.667
NC_035104.1	40609376	.	C	A	.	.	MAF_USDA=6.25
NC_035104.1	40609824	.	G	T	.	.	MAF_USDA=4.167
NC_035104.1	40609968	.	G	A	.	.	MAF_USDA=6.25
NC_035104.1	40610551	.	G	A	.	.	MAF_INRAE=31.579;MAF_USDA=10.714
NC_035104.1	40610560	.	C	T	.	.	MAF_INRAE=5.263;MAF_USDA=12.295
NC_035104.1	40610569	.	C	T	.	.	MAF_USDA=1.639
NC_035104.1	40610573	.	G	T	.	.	MAF_INRAE=10.526;MAF_USDA=2.083
NC_035104.1	40610588	.	C	T	.	.	MAF_USDA=6.25
NC_035104.1	40610609	.	G	T	.	.	MAF_USDA=4.706
NC_035104.1	40610643	.	A	G	.	.	MAF_USDA=2.083
NC_035104.1	40610761	.	T	G	.	.	MAF_USDA=7.059
NC_035104.1	40610781	.	A	G	.	.	MAF_USDA=30.0
NC_035104.1	40611592	.	G	A	.	.	MAF_INRAE=10.526
NC_035104.1	40611721	.	A	T	.	.	MAF_USDA=4.118
NC_035104.1	40611831	.	G	T	.	.	MAF_USDA=1.639
NC_035104.1	40611981	.	T	C	.	.	MAF_USDA=2.459
NC_035104.1	40611986	.	T	G	.	.	MAF_USDA=2.459
NC_035104.1	40612098	.	T	G	.	.	MAF_USDA=2.5
NC_035104.1	40612118	.	A	G	.	.	MAF_USDA=2.5
NC_035104.1	40612119	.	T	C	.	.	MAF_INRAE=10.526;MAF_USDA=1.667
NC_035104.1	40612152	.	G	A	.	.	MAF_INRAE=19.62
NC_035104.1	40612199	.	G	T	.	.	MAF_USDA=6.471
NC_035104.1	40612231	.	C	T	.	.	MAF_INRAE=5.263;MAF_USDA=3.279
NC_035104.1	40612259	.	G	T	.	.	MAF_USDA=7.377
NC_035104.1	40612264	.	T	C	.	.	MAF_USDA=1.639
NC_035104.1	40612338	.	G	T	.	.	MAF_USDA=2.459
NC_035104.1	40612369	.	A	C	.	.	MAF_USDA=4.706
NC_035104.1	40612375	.	A	T	.	.	MAF_USDA=12.5
NC_035104.1	40612433	.	C	G	.	.	MAF_USDA=3.279
NC_035104.1	40612494	.	C	T	.	.	MAF_INRAE=11.667;MAF_USDA=4.706
NC_035104.1	40612543	.	A	C	.	.	MAF_INRAE=29.747;MAF_USDA=29.412
NC_035104.1	40612550	.	G	T	.	.	MAF_INRAE=22.152;MAF_USDA=12.941
NC_035104.1	40612555	.	G	T	.	.	MAF_USDA=3.529
NC_035104.1	40612615	.	G	T	.	.	MAF_INRAE=22.152;MAF_USDA=13.529
NC_035104.1	40612657	.	C	A	.	.	MAF_USDA=3.529
NC_035104.1	40612706	.	A	T	.	.	MAF_USDA=4.098
NC_035104.1	40612752	.	A	G	.	.	MAF_USDA=16.471
NC_035104.1	40612759	.	G	A	.	.	MAF_INRAE=9.167
NC_035104.1	40612780	.	A	G	.	.	MAF_INRAE=6.667
NC_035104.1	40612781	.	T	C	.	.	MAF_INRAE=6.667
NC_035104.1	40613015	.	T	G	.	.	MAF_USDA=25.0
NC_035104.1	40613059	.	C	A	.	.	MAF_USDA=2.941
NC_035104.1	40613060	.	G	A	.	.	MAF_USDA=4.118
NC_035104.1	40613113	.	G	A	.	.	MAF_INRAE=14.167;MAF_USDA=20.0
NC_035104.1	40613133	.	C	T	.	.	MAF_USDA=4.918
NC_035104.1	40613203	.	A	T	.	.	MAF_INRAE=10.127;MAF_USDA=23.529
NC_035104.1	40613238	.	T	G	.	.	MAF_USDA=9.412
NC_035104.1	40613266	.	G	A	.	.	MAF_INRAE=20.253;MAF_USDA=6.471
NC_035104.1	40613276	.	G	A	.	.	MAF_INRAE=15.789;MAF_USDA=4.098
NC_035104.1	40613311	.	T	C	.	.	MAF_USDA=2.941
NC_035104.1	40613365	.	A	T	.	.	MAF_INRAE=24.684;MAF_USDA=19.412
NC_035104.1	40613427	.	G	T	.	.	MAF_USDA=4.118
NC_035104.1	40613453	.	T	C	.	.	MAF_INRAE=49.367;MAF_USDA=25.882
NC_035104.1	40613522	.	A	C	.	.	MAF_INRAE=1.667
NC_035104.1	40613541	.	C	T	.	.	MAF_USDA=1.639
NC_035104.1	40613573	.	G	C	.	.	MAF_INRAE=16.456;MAF_USDA=8.824
NC_035104.1	40613615	.	T	A	.	.	MAF_USDA=6.25
NC_035104.1	40613618	.	G	C	.	.	MAF_USDA=8.333
NC_035104.1	40613636	.	C	T	.	.	MAF_USDA=1.667
NC_035104.1	40613674	.	T	A	.	.	MAF_USDA=1.639
NC_035104.1	40613690	.	A	T	.	.	MAF_INRAE=12.658;MAF_USDA=40.588
NC_035104.1	40613831	.	G	A	.	.	MAF_INRAE=26.316;MAF_USDA=6.25
NC_035104.1	40613832	.	C	A	.	.	MAF_USDA=12.5
NC_035104.1	40613895	.	C	A	.	.	MAF_USDA=5.882
NC_035104.1	40613926	.	A	G	.	.	MAF_INRAE=6.667;MAF_USDA=2.941
NC_035104.1	40613945	.	A	G	.	.	MAF_USDA=5.738
NC_035104.1	40613946	.	C	T	.	.	MAF_USDA=5.882
NC_035104.1	40613961	.	T	A	.	.	MAF_INRAE=31.579;MAF_USDA=17.647
NC_035104.1	40613990	.	A	G	.	.	MAF_USDA=7.647
NC_035104.1	40613993	.	A	T	.	.	MAF_USDA=11.176
NC_035104.1	40614022	.	A	G	.	.	MAF_USDA=1.667
NC_035104.1	40614281	.	T	A	.	.	MAF_USDA=2.5
NC_035104.1	40614468	.	A	C	.	.	MAF_USDA=2.083
NC_035104.1	40614484	.	C	T	.	.	MAF_USDA=5.488
NC_035104.1	40614489	.	A	T	.	.	MAF_USDA=14.583
NC_035104.1	40614504	.	G	C	.	.	MAF_USDA=17.683
NC_035104.1	40614510	.	T	C	.	.	MAF_USDA=17.47
NC_035104.1	40614569	.	T	C	.	.	MAF_USDA=4.762
NC_035104.1	40614602	.	C	T	.	.	MAF_USDA=16.071
NC_035104.1	40614611	.	G	A	.	.	MAF_USDA=1.667
NC_035104.1	40614638	.	GT	GC	.	.	MAF_USDA=25.0
NC_035104.1	40614644	.	T	C	.	.	MAF_USDA=7.377
NC_035104.1	40614673	.	C	A	.	.	MAF_USDA=3.279
NC_035104.1	40614687	.	T	C	.	.	MAF_USDA=13.115
NC_035104.1	40614728	.	C	T	.	.	MAF_USDA=21.176
NC_035104.1	40614781	.	C	A	.	.	MAF_USDA=15.294
NC_035104.1	40614809	.	G	A	.	.	MAF_INRAE=10.526;MAF_USDA=20.588
NC_035104.1	40614818	.	A	G	.	.	MAF_USDA=1.765
NC_035104.1	40614915	.	A	G	.	.	MAF_USDA=2.542
NC_035104.1	40614924	.	G	T	.	.	MAF_USDA=3.39
NC_035104.1	40614930	.	A	G	.	.	MAF_USDA=10.843
NC_035104.1	40614998	.	G	C	.	.	MAF_USDA=9.036
NC_035104.1	40615007	.	G	A	.	.	MAF_INRAE=31.579;MAF_USDA=18.675
NC_035104.1	40615017	.	C	A	.	.	MAF_USDA=6.78
NC_035104.1	40616345	.	A	C	.	.	MAF_USDA=1.639
NC_035104.1	40616456	.	G	A	.	.	MAF_INRAE=10.759;MAF_USDA=33.929
NC_035104.1	40616490	.	G	A	.	.	MAF_INRAE=4.167;MAF_USDA=5.882
NC_035104.1	40616533	.	C	T	.	.	MAF_INRAE=4.167;MAF_USDA=5.882
NC_035104.1	40616544	.	T	A	.	.	MAF_USDA=1.639
NC_035104.1	40616554	.	T	C	.	.	MAF_USDA=9.412
NC_035104.1	40616637	.	G	A	.	.	MAF_INRAE=1.667;MAF_USDA=1.176
NC_035104.1	40616641	.	G	T	.	.	MAF_INRAE=1.667;MAF_USDA=2.083
NC_035104.1	40616643	.	C	T	.	.	MAF_INRAE=24.051;MAF_USDA=9.412
NC_035104.1	40616645	.	G	C	.	.	MAF_INRAE=1.667;MAF_USDA=2.083
NC_035104.1	40616695	.	G	A	.	.	MAF_USDA=2.459
NC_035104.1	40616696	.	G	T	.	.	MAF_USDA=2.459
NC_035104.1	40616767	.	C	T	.	.	MAF_INRAE=10.526;MAF_USDA=4.706
NC_035104.1	40617026	.	G	A	.	.	MAF_INRAE=31.013;MAF_USDA=22.353
NC_035104.1	40617032	.	G	A	.	.	MAF_INRAE=10.526;MAF_USDA=2.083
NC_035104.1	40617072	.	C	A	.	.	MAF_USDA=1.639
NC_035104.1	40617075	.	A	G	.	.	MAF_USDA=9.412
NC_035104.1	40617083	.	G	A	.	.	MAF_INRAE=10.526;MAF_USDA=2.083
NC_035104.1	40617115	.	C	T	.	.	MAF_INRAE=3.797;MAF_USDA=2.941
NC_035104.1	40617218	.	G	T	.	.	MAF_USDA=6.25
NC_035104.1	40617266	.	G	A	.	.	MAF_INRAE=4.167;MAF_USDA=8.333
NC_035104.1	40617335	.	T	C	.	.	MAF_USDA=4.098
NC_035104.1	40617482	.	A	G	.	.	MAF_INRAE=10.526;MAF_USDA=10.588
NC_035104.1	40617679	.	A	T	.	.	MAF_INRAE=28.333;MAF_USDA=10.0
NC_035104.1	40617701	.	G	A	.	.	MAF_INRAE=3.797;MAF_USDA=2.941
NC_035104.1	40617707	.	C	A	.	.	MAF_USDA=4.918
NC_035104.1	40617712	.	T	C	.	.	MAF_USDA=5.882
NC_035104.1	40617888	.	G	T	.	.	MAF_USDA=1.639
NC_035104.1	40617979	.	C	T	.	.	MAF_USDA=2.459
NC_035104.1	40618025	.	T	A	.	.	MAF_INRAE=5.833
NC_035104.1	40618032	.	C	T	.	.	MAF_INRAE=10.759;MAF_USDA=14.706
NC_035104.1	40618055	.	A	G	.	.	MAF_INRAE=29.747;MAF_USDA=21.176
NC_035104.1	40618093	.	A	G	.	.	MAF_USDA=1.639
NC_035104.1	40618196	.	T	A	.	.	MAF_USDA=3.279
NC_035104.1	40619239	.	A	T	.	.	MAF_USDA=14.583
NC_035104.1	40619438	.	C	T	.	.	MAF_INRAE=17.089;MAF_USDA=2.459
NC_035104.1	40619500	.	C	G	.	.	MAF_USDA=4.706
NC_035104.1	40619524	.	G	T	.	.	MAF_INRAE=2.5;MAF_USDA=6.471
NC_035104.1	40619603	.	A	C	.	.	MAF_USDA=2.459
NC_035104.1	40619604	.	A	T	.	.	MAF_USDA=1.639
NC_035104.1	40619605	.	G	T	.	.	MAF_USDA=1.639
NC_035104.1	40619654	.	T	A	.	.	MAF_USDA=1.639
NC_035104.1	40619660	.	C	T	.	.	MAF_USDA=4.918
NC_035104.1	40619691	.	T	C	.	.	MAF_INRAE=25.316;MAF_USDA=9.412
NC_035104.1	40620218	.	A	T	.	.	MAF_INRAE=23.418;MAF_USDA=11.765
NC_035104.1	40620314	.	C	T	.	.	MAF_INRAE=3.165
NC_035104.1	40620380	.	C	G	.	.	MAF_INRAE=4.167;MAF_USDA=5.882
NC_035104.1	40620441	.	G	A	.	.	MAF_USDA=2.459
NC_035104.1	40620641	.	G	A	.	.	MAF_USDA=1.639
NC_035104.1	40620829	.	G	A	.	.	MAF_USDA=2.083
NC_035104.1	40621008	.	C	G	.	.	MAF_INRAE=5.833
NC_035104.1	40621011	.	A	G	.	.	MAF_INRAE=5.833
NC_035104.1	40621071	.	T	C	.	.	MAF_USDA=2.459
NC_035104.1	40621095	.	A	T	.	.	MAF_INRAE=10.526;MAF_USDA=10.656
NC_035104.1	40621132	.	C	A	.	.	MAF_INRAE=7.5;MAF_USDA=10.417
NC_035104.1	40621165	.	C	A	.	.	MAF_INRAE=10.526;MAF_USDA=4.098
NC_035104.1	40621174	.	T	G	.	.	MAF_USDA=2.459
NC_035104.1	40621193	.	C	G	.	.	MAF_INRAE=5.833
NC_035104.1	40621262	.	A	T	.	.	MAF_INRAE=10.526;MAF_USDA=7.059
NC_035104.1	40621274	.	G	A	.	.	MAF_INRAE=46.835;MAF_USDA=47.647
NC_035104.1	40621293	.	T	C	.	.	MAF_INRAE=4.167;MAF_USDA=3.279
NC_035104.1	40621337	.	C	T	.	.	MAF_INRAE=10.526;MAF_USDA=5.294
NC_035104.1	40621385	.	A	G	.	.	MAF_INRAE=27.5;MAF_USDA=13.529
NC_035104.1	40621408	.	T	A	.	.	MAF_INRAE=34.177;MAF_USDA=23.529
NC_035104.1	40621537	.	A	G	.	.	MAF_USDA=4.098
NC_035104.1	40621562	.	A	C	.	.	MAF_USDA=1.639
NC_035104.1	40621573	.	C	T	.	.	MAF_INRAE=17.5
NC_035104.1	40621607	.	T	G	.	.	MAF_USDA=4.918
NC_035104.1	40621609	.	A	T	.	.	MAF_INRAE=45.0;MAF_USDA=31.148
NC_035104.1	40621610	.	G	T	.	.	MAF_INRAE=49.167;MAF_USDA=43.443
NC_035104.1	40621665	.	T	C	.	.	MAF_INRAE=45.57
NC_035104.1	40621713	.	T	C	.	.	MAF_USDA=2.459
NC_035104.1	40621738	.	G	A	.	.	MAF_USDA=6.557
NC_035104.1	40621994	.	A	T	.	.	MAF_INRAE=2.5
NC_035104.1	40624969	.	A	T	.	.	MAF_USDA=35.417
NC_035104.1	40625051	.	G	A	.	.	MAF_USDA=20.833
NC_035104.1	40625074	.	A	T	.	.	MAF_USDA=18.75
NC_035104.1	40625154	.	G	T	.	.	MAF_USDA=31.25
NC_035104.1	40625159	.	G	A	.	.	MAF_USDA=25.0
NC_035104.1	40625292	.	G	A	.	.	MAF_USDA=18.75
NC_035104.1	40626048	.	G	T	.	.	MAF_INRAE=10.526;MAF_USDA=31.25
NC_035104.1	40626055	.	C	T	.	.	MAF_INRAE=42.105;MAF_USDA=27.083
NC_035104.1	40626099	.	G	T	.	.	MAF_USDA=1.639
NC_035104.1	40626142	.	G	A	.	.	MAF_USDA=6.25
NC_035104.1	40626182	.	G	A	.	.	MAF_INRAE=41.139;MAF_USDA=18.75
NC_035104.1	40626261	.	G	A	.	.	MAF_INRAE=10.526;MAF_USDA=2.083
NC_035104.1	40626338	.	C	T	.	.	MAF_INRAE=39.873;MAF_USDA=49.412
NC_035104.1	40626366	.	C	T	.	.	MAF_INRAE=5.263;MAF_USDA=2.459
NC_035104.1	40626521	.	C	T	.	.	MAF_INRAE=3.797;MAF_USDA=2.353
NC_035104.1	40626630	.	G	A	.	.	MAF_USDA=2.459
NC_035104.1	40626633	.	C	A	.	.	MAF_USDA=45.833
NC_035104.1	40626682	.	G	T	.	.	MAF_USDA=20.833
NC_035104.1	40626696	.	A	T	.	.	MAF_INRAE=21.053
NC_035104.1	40626736	.	A	G	.	.	MAF_INRAE=5.0
NC_035104.1	40626805	.	G	A	.	.	MAF_INRAE=17.722;MAF_USDA=28.824
NC_035104.1	40626826	.	T	C	.	.	MAF_INRAE=4.167;MAF_USDA=3.279
NC_035104.1	40626891	.	A	G	.	.	MAF_INRAE=47.468;MAF_USDA=20.0
NC_035104.1	40626939	.	A	C	.	.	MAF_INRAE=17.722;MAF_USDA=29.412
NC_035104.1	40626956	.	T	G	.	.	MAF_INRAE=4.167;MAF_USDA=3.279
NC_035104.1	40626967	.	C	A	.	.	MAF_USDA=2.459
NC_035104.1	40627058	.	T	C	.	.	MAF_USDA=1.765
NC_035104.1	40627075	.	C	T	.	.	MAF_USDA=2.941
NC_035104.1	40627231	.	G	C	.	.	MAF_INRAE=1.667;MAF_USDA=2.083
NC_035104.1	40627323	.	G	T	.	.	MAF_INRAE=10.526;MAF_USDA=8.235
NC_035104.1	40627336	.	C	T	.	.	MAF_INRAE=21.053
NC_035104.1	40627364	.	AT	AG	.	.	MAF_USDA=45.833
NC_035104.1	40627365	.	T	G	.	.	MAF_INRAE=15.789;MAF_USDA=47.541
NC_035104.1	40627367	.	A	C	.	.	MAF_USDA=2.459
NC_035104.1	40627377	.	C	A	.	.	MAF_INRAE=17.089;MAF_USDA=30.0
NC_035104.1	40627451	.	T	C	.	.	MAF_USDA=2.459
NC_035104.1	40627647	.	G	T	.	.	MAF_INRAE=4.167;MAF_USDA=3.279
NC_035104.1	40627717	.	G	A	.	.	MAF_USDA=2.083
NC_035104.1	40627718	.	C	T	.	.	MAF_USDA=2.941
NC_035104.1	40627723	.	C	A	.	.	MAF_USDA=2.459
NC_035104.1	40627871	.	T	C	.	.	MAF_USDA=2.459
NC_035104.1	40627919	.	G	A	.	.	MAF_INRAE=10.526;MAF_USDA=13.115
NC_035104.1	40627965	.	G	A	.	.	MAF_INRAE=13.333;MAF_USDA=12.941
NC_035104.1	40628045	.	C	A	.	.	MAF_USDA=2.459
NC_035104.1	40628070	.	C	T	.	.	MAF_USDA=3.279
NC_035104.1	40628124	.	G	T	.	.	MAF_INRAE=1.667;MAF_USDA=4.118
NC_035104.1	40628461	.	C	T	.	.	MAF_USDA=1.639
NC_035104.1	40628486	.	T	A	.	.	MAF_USDA=18.824
NC_035104.1	40628496	.	G	C	.	.	MAF_USDA=3.279
NC_035104.1	40628510	.	T	A	.	.	MAF_USDA=22.917
NC_035104.1	40628520	.	C	G	.	.	MAF_USDA=33.333
NC_035104.1	40628534	.	T	A	.	.	MAF_USDA=37.5
NC_035104.1	40628558	.	A	T	.	.	MAF_USDA=20.833
NC_035104.1	40628568	.	G	C	.	.	MAF_INRAE=5.0
NC_035104.1	40628630	.	A	T	.	.	MAF_INRAE=6.667;MAF_USDA=31.25
NC_035104.1	40628637	.	T	G	.	.	MAF_USDA=10.417
NC_035104.1	40628640	.	G	C	.	.	MAF_INRAE=6.667
NC_035104.1	40628642	.	C	A	.	.	MAF_INRAE=1.667
NC_035104.1	40628652	.	T	C	.	.	MAF_INRAE=4.167;MAF_USDA=8.197
NC_035104.1	40628660	.	A	C	.	.	MAF_INRAE=3.333
NC_035104.1	40628666	.	A	C	.	.	MAF_INRAE=3.333
NC_035104.1	40628668	.	C	T	.	.	MAF_USDA=1.639
NC_035104.1	40628669	.	G	A	.	.	MAF_INRAE=36.842;MAF_USDA=20.0
NC_035104.1	40628684	.	C	A	.	.	MAF_INRAE=5.263;MAF_USDA=2.941
NC_035104.1	40628752	.	C	T	.	.	MAF_USDA=1.176
NC_035104.1	40628768	.	C	T	.	.	MAF_USDA=2.459
NC_035104.1	40628803	.	T	G	.	.	MAF_INRAE=17.722;MAF_USDA=31.176
NC_035104.1	40628812	.	C	G	.	.	MAF_INRAE=17.722;MAF_USDA=31.176
NC_035104.1	40628887	.	T	C	.	.	MAF_INRAE=18.354;MAF_USDA=24.706
NC_035104.1	40628907	.	C	G	.	.	MAF_INRAE=18.354;MAF_USDA=25.882
NC_035104.1	40628979	.	C	G	.	.	MAF_USDA=2.083
NC_035104.1	40629144	.	T	G	.	.	MAF_INRAE=3.797;MAF_USDA=2.941
NC_035104.1	40629390	.	G	A	.	.	MAF_INRAE=1.667
NC_035104.1	40629515	.	T	C	.	.	MAF_INRAE=18.354;MAF_USDA=22.941
NC_035104.1	40629605	.	A	G	.	.	MAF_INRAE=17.722;MAF_USDA=21.176
NC_035104.1	40630152	.	G	A	.	.	MAF_USDA=1.639
NC_035104.1	40630236	.	C	T	.	.	MAF_USDA=1.639
NC_035104.1	40630249	.	T	C	.	.	MAF_INRAE=27.848;MAF_USDA=17.647
NC_035104.1	40630530	.	T	A	.	.	MAF_INRAE=29.114;MAF_USDA=42.941
NC_035104.1	40630566	.	A	G	.	.	MAF_INRAE=5.696;MAF_USDA=12.941
NC_035104.1	40630572	.	A	T	.	.	MAF_USDA=2.459
NC_035104.1	40630575	.	A	G	.	.	MAF_INRAE=18.354;MAF_USDA=21.765
NC_035104.1	40630588	.	A	G	.	.	MAF_USDA=2.941
NC_035104.1	40630683	.	C	T	.	.	MAF_USDA=2.083
NC_035104.1	40630735	.	A	G	.	.	MAF_INRAE=18.987;MAF_USDA=21.176
NC_035104.1	40630753	.	A	G	.	.	MAF_USDA=2.459
NC_035104.1	40630779	.	T	A	.	.	MAF_INRAE=4.167;MAF_USDA=10.0
NC_035104.1	40630790	.	T	C	.	.	MAF_INRAE=4.167;MAF_USDA=3.279
NC_035104.1	40630920	.	C	T	.	.	MAF_INRAE=18.354;MAF_USDA=21.765
NC_035104.1	40630984	.	C	T	.	.	MAF_INRAE=18.354
NC_035104.1	40631037	.	C	A	.	.	MAF_INRAE=4.167;MAF_USDA=3.279
NC_035104.1	40631224	.	C	A	.	.	MAF_INRAE=10.526
NC_035104.1	40631248	.	T	G	.	.	MAF_USDA=1.639
NC_035104.1	40631330	.	A	G	.	.	MAF_INRAE=5.833
NC_035104.1	40631467	.	C	A	.	.	MAF_INRAE=10.526;MAF_USDA=2.083
NC_035104.1	40631589	.	T	C	.	.	MAF_USDA=6.25
NC_035104.1	40631592	.	C	A	.	.	MAF_INRAE=13.924;MAF_USDA=16.471
NC_035104.1	40631605	.	T	A	.	.	MAF_INRAE=28.481;MAF_USDA=20.588
NC_035104.1	40631712	.	A	C	.	.	MAF_USDA=4.167
NC_035104.1	40631714	.	A	G	.	.	MAF_USDA=4.167
NC_035104.1	40631737	.	G	T	.	.	MAF_USDA=4.098
NC_035104.1	40631764	.	C	A	.	.	MAF_INRAE=28.481;MAF_USDA=21.176
NC_035104.1	40631775	.	T	C	.	.	MAF_USDA=2.459
NC_035104.1	40631852	.	A	G	.	.	MAF_INRAE=10.526
NC_035104.1	40631855	.	T	G	.	.	MAF_USDA=2.941
NC_035104.1	40631924	.	C	A	.	.	MAF_USDA=1.639
NC_035104.1	40631943	.	T	C	.	.	MAF_USDA=1.639
NC_035104.1	40631976	.	C	T	.	.	MAF_INRAE=18.987;MAF_USDA=1.639
NC_035104.1	40632035	.	T	A	.	.	MAF_INRAE=13.924;MAF_USDA=7.059
NC_035104.1	40632036	.	C	T	.	.	MAF_INRAE=16.667;MAF_USDA=7.059
NC_035104.1	40632086	.	T	C	.	.	MAF_USDA=1.639
NC_035104.1	40632108	.	T	G	.	.	MAF_USDA=1.639
NC_035104.1	40632118	.	C	G	.	.	MAF_USDA=1.639
NC_035104.1	40632161	.	C	T	.	.	MAF_USDA=4.098
NC_035104.1	40632239	.	C	T	.	.	MAF_INRAE=18.987;MAF_USDA=1.639
NC_035104.1	40632273	.	C	A	.	.	MAF_USDA=2.459
NC_035104.1	40632434	.	A	G	.	.	MAF_USDA=1.639
NC_035104.1	40632459	.	G	T	.	.	MAF_INRAE=20.253;MAF_USDA=20.0
NC_035104.1	40632530	.	G	A	.	.	MAF_USDA=6.25
NC_035104.1	40632578	.	T	G	.	.	MAF_INRAE=18.354;MAF_USDA=1.639
NC_035104.1	40632586	.	C	T	.	.	MAF_INRAE=5.833
NC_035104.1	40632627	.	A	T	.	.	MAF_INRAE=33.333
NC_035104.1	40632659	.	C	T	.	.	MAF_USDA=10.417
NC_035104.1	40632667	.	C	T	.	.	MAF_USDA=10.417
NC_035104.1	40632669	.	A	T	.	.	MAF_USDA=10.417
NC_035104.1	40632692	.	T	C	.	.	MAF_USDA=4.918
NC_035104.1	40632796	.	C	T	.	.	MAF_USDA=2.459
NC_035104.1	40632819	.	A	G	.	.	MAF_USDA=2.459
NC_035104.1	40632870	.	G	A	.	.	MAF_INRAE=6.667
NC_035104.1	40632903	.	T	C	.	.	MAF_USDA=1.639
NC_035104.1	40632904	.	A	T	.	.	MAF_USDA=1.639
NC_035104.1	40632923	.	G	C	.	.	MAF_USDA=1.639
NC_035104.1	40632924	.	G	T	.	.	MAF_INRAE=18.987
NC_035104.1	40632925	.	C	G	.	.	MAF_INRAE=1.667;MAF_USDA=2.083
NC_035104.1	40632934	.	G	A	.	.	MAF_USDA=1.639
NC_035104.1	40633019	.	G	T	.	.	MAF_USDA=1.639
NC_035104.1	40633070	.	G	A	.	.	MAF_INRAE=28.481;MAF_USDA=20.588
NC_035104.1	40633095	.	T	C	.	.	MAF_INRAE=18.354;MAF_USDA=1.639
NC_035104.1	40633098	.	C	A	.	.	MAF_INRAE=17.5;MAF_USDA=1.639
NC_035104.1	40633117	.	G	T	.	.	MAF_USDA=1.639
NC_035104.1	40633118	.	C	T	.	.	MAF_USDA=1.639
NC_035104.1	40633170	.	T	G	.	.	MAF_USDA=1.639
NC_035104.1	40633196	.	G	A	.	.	MAF_INRAE=18.987;MAF_USDA=1.639
NC_035104.1	40633211	.	G	T	.	.	MAF_USDA=1.639
NC_035104.1	40633237	.	C	T	.	.	MAF_USDA=3.279
NC_035104.1	40633273	.	T	C	.	.	MAF_USDA=2.5
NC_035104.1	40633331	.	T	A	.	.	MAF_INRAE=18.987;MAF_USDA=1.667
NC_035104.1	40633338	.	G	T	.	.	MAF_INRAE=3.797;MAF_USDA=9.524
NC_035104.1	40633341	.	G	T	.	.	MAF_INRAE=7.5;MAF_USDA=12.5
NC_035104.1	40633363	.	G	T	.	.	MAF_INRAE=1.667;MAF_USDA=1.19
NC_035104.1	40633730	.	T	G	.	.	MAF_USDA=31.25
NC_035104.1	40633856	.	C	T	.	.	MAF_USDA=10.87
NC_035104.1	40634262	.	G	C	.	.	MAF_USDA=14.583
NC_035104.1	40634937	.	G	T	.	.	MAF_INRAE=1.667
NC_035104.1	40634973	.	C	T	.	.	MAF_USDA=3.279
NC_035104.1	40634978	.	T	A	.	.	MAF_USDA=10.0
NC_035104.1	40634991	.	G	A	.	.	MAF_USDA=2.459
NC_035104.1	40635002	.	A	G	.	.	MAF_USDA=15.574
NC_035104.1	40636544	.	C	T	.	.	MAF_USDA=12.5
NC_035104.1	40636603	.	C	A	.	.	MAF_USDA=2.941
NC_035104.1	40636608	.	A	T	.	.	MAF_USDA=3.529
NC_035104.1	40636621	.	A	G	.	.	MAF_INRAE=20.886;MAF_USDA=14.118
NC_035104.1	40636643	.	G	A	.	.	MAF_INRAE=10.526;MAF_USDA=2.083
NC_035104.1	40636742	.	A	G	.	.	MAF_USDA=2.459
NC_035104.1	40636764	.	A	G	.	.	MAF_INRAE=18.987;MAF_USDA=1.639
NC_035104.1	40636765	.	A	T	.	.	MAF_USDA=2.941
NC_035104.1	40636791	.	T	G	.	.	MAF_INRAE=10.526;MAF_USDA=10.417
NC_035104.1	40636798	.	A	G	.	.	MAF_USDA=10.417
NC_035104.1	40636890	.	T	A	.	.	MAF_INRAE=11.667;MAF_USDA=16.667
NC_035104.1	40636916	.	C	A	.	.	MAF_INRAE=21.053;MAF_USDA=1.639
NC_035104.1	40636952	.	G	A	.	.	MAF_USDA=2.459
NC_035104.1	40636953	.	C	A	.	.	MAF_USDA=2.459
NC_035104.1	40637044	.	A	C	.	.	MAF_USDA=3.279
NC_035104.1	40637095	.	C	T	.	.	MAF_INRAE=21.053;MAF_USDA=36.957
NC_035104.1	40637099	.	G	A	.	.	MAF_USDA=27.083
NC_035104.1	40637358	.	T	A	.	.	MAF_USDA=45.833
NC_035104.1	40637359	.	T	A	.	.	MAF_USDA=6.25
NC_035104.1	40637360	.	T	A	.	.	MAF_USDA=4.167
NC_035104.1	40637434	.	CA	CT	.	.	MAF_USDA=12.5
NC_035104.1	40639271	.	A	T	.	.	MAF_USDA=20.833
NC_035104.1	40639407	.	T	A	.	.	MAF_USDA=1.765
NC_035104.1	40639447	.	T	C	.	.	MAF_USDA=2.459
NC_035104.1	40639492	.	C	T	.	.	MAF_USDA=1.639
NC_035104.1	40639725	.	C	T	.	.	MAF_INRAE=5.263;MAF_USDA=3.279
NC_035104.1	40639743	.	T	G	.	.	MAF_USDA=6.25
NC_035104.1	40639821	.	C	T	.	.	MAF_USDA=6.522
NC_035104.1	40640220	.	A	C	.	.	MAF_USDA=2.083
NC_035104.1	40640253	.	C	T	.	.	MAF_USDA=6.25
NC_035104.1	40640254	.	C	G	.	.	MAF_USDA=6.25
NC_035104.1	40640422	.	C	T	.	.	MAF_INRAE=1.667;MAF_USDA=2.083
NC_035104.1	40640642	.	T	C	.	.	MAF_INRAE=10.526;MAF_USDA=13.529
NC_035104.1	40640731	.	C	G	.	.	MAF_USDA=3.529
NC_035104.1	40640733	.	A	G	.	.	MAF_USDA=3.279
NC_035104.1	40640739	.	G	A	.	.	MAF_USDA=4.118
NC_035104.1	40640776	.	C	G	.	.	MAF_USDA=10.417
NC_035104.1	40640790	.	T	C	.	.	MAF_USDA=1.639
NC_035104.1	40640856	.	A	C	.	.	MAF_USDA=6.471
NC_035104.1	40647104	.	G	T	.	.	MAF_USDA=17.059
NC_035104.1	40647148	.	A	G	.	.	MAF_USDA=28.235
NC_035104.1	40647177	.	A	C	.	.	MAF_USDA=1.639
NC_035104.1	40647213	.	G	A	.	.	MAF_USDA=2.083
NC_035104.1	40647218	.	T	G	.	.	MAF_INRAE=1.899;MAF_USDA=1.639
NC_035104.1	40647384	.	C	T	.	.	MAF_USDA=3.279
NC_035104.1	40647444	.	G	C	.	.	MAF_USDA=3.529
NC_035104.1	40647483	.	G	A	.	.	MAF_USDA=3.529
NC_035104.1	40647778	.	T	C	.	.	MAF_INRAE=7.5
NC_035104.1	40647792	.	A	T	.	.	MAF_USDA=1.639
NC_035104.1	40647842	.	C	A	.	.	MAF_USDA=1.639
NC_035104.1	40650053	.	T	C	.	.	MAF_INRAE=5.0
NC_035104.1	40650112	.	C	A	.	.	MAF_USDA=1.639
NC_035104.1	40650145	.	T	A	.	.	MAF_INRAE=10.526;MAF_USDA=8.235
NC_035104.1	40650211	.	T	G	.	.	MAF_USDA=2.459
NC_035104.1	40650225	.	G	A	.	.	MAF_USDA=2.083
NC_035104.1	40650232	.	T	C	.	.	MAF_INRAE=5.833
NC_035104.1	40650263	.	C	A	.	.	MAF_USDA=2.459
NC_035104.1	40650359	.	C	T	.	.	MAF_INRAE=3.333
NC_035104.1	40650497	.	A	T	.	.	MAF_INRAE=11.667
NC_035104.1	40650534	.	A	C	.	.	MAF_USDA=33.333
NC_035104.1	40650548	.	G	C	.	.	MAF_USDA=6.25
NC_035104.1	40650560	.	C	T	.	.	MAF_INRAE=32.278
NC_035104.1	40650615	.	T	C	.	.	MAF_INRAE=7.5;MAF_USDA=2.941
NC_035104.1	40650646	.	G	A	.	.	MAF_INRAE=10.526;MAF_USDA=2.083
NC_035104.1	40650710	.	A	G	.	.	MAF_INRAE=7.5;MAF_USDA=7.647
NC_035104.1	40650720	.	G	A	.	.	MAF_INRAE=28.481;MAF_USDA=24.118
NC_035104.1	40650732	.	C	G	.	.	MAF_USDA=4.167
NC_035104.1	40650746	.	C	A	.	.	MAF_USDA=4.706
NC_035104.1	40650757	.	G	A	.	.	MAF_USDA=2.459
NC_035104.1	40650758	.	G	A	.	.	MAF_INRAE=5.833
NC_035104.1	40650761	.	C	G	.	.	MAF_USDA=1.639
NC_035104.1	40650773	.	A	G	.	.	MAF_INRAE=27.5;MAF_USDA=7.647
NC_035104.1	40650804	.	T	A	.	.	MAF_INRAE=8.861;MAF_USDA=5.882
NC_035104.1	40650833	.	A	G	.	.	MAF_INRAE=16.456;MAF_USDA=1.639
NC_035104.1	40650847	.	C	A	.	.	MAF_USDA=3.529
NC_035104.1	40650857	.	A	G	.	.	MAF_INRAE=27.848;MAF_USDA=17.059
NC_035104.1	40650858	.	A	G	.	.	MAF_INRAE=28.333;MAF_USDA=6.471
NC_035104.1	40650918	.	A	G	.	.	MAF_USDA=3.279
NC_035104.1	40650954	.	C	A	.	.	MAF_INRAE=10.526;MAF_USDA=2.083
NC_035104.1	40650958	.	C	T	.	.	MAF_INRAE=10.127;MAF_USDA=4.706
NC_035104.1	40650980	.	T	A	.	.	MAF_INRAE=10.526;MAF_USDA=2.083
NC_035104.1	40651046	.	A	C	.	.	MAF_INRAE=6.667
NC_035104.1	40651051	.	T	G	.	.	MAF_USDA=1.639
NC_035104.1	40651066	.	A	G	.	.	MAF_INRAE=6.667
NC_035104.1	40651081	.	C	T	.	.	MAF_INRAE=5.833;MAF_USDA=14.118
NC_035104.1	40651082	.	G	A	.	.	MAF_USDA=6.25
NC_035104.1	40651098	.	A	C	.	.	MAF_USDA=2.459
NC_035104.1	40651120	.	G	T	.	.	MAF_INRAE=4.167
NC_035104.1	40651133	.	A	T	.	.	MAF_INRAE=22.5;MAF_USDA=22.917
NC_035104.1	40651137	.	G	A	.	.	MAF_INRAE=7.5
NC_035104.1	40651145	.	A	T	.	.	MAF_INRAE=5.0;MAF_USDA=27.083
NC_035104.1	40651154	.	C	A	.	.	MAF_INRAE=9.167
NC_035104.1	40651162	.	C	T	.	.	MAF_INRAE=10.0;MAF_USDA=35.417
NC_035104.1	40651210	.	C	A	.	.	MAF_USDA=35.417
NC_035104.1	40651236	.	T	A	.	.	MAF_USDA=5.738
NC_035104.1	40651263	.	G	A	.	.	MAF_USDA=1.639
NC_035104.1	40651269	.	C	A	.	.	MAF_USDA=2.083
NC_035104.1	40651339	.	G	A	.	.	MAF_INRAE=22.5
NC_035104.1	40651345	.	G	T	.	.	MAF_INRAE=22.5
NC_035104.1	40651425	.	A	G	.	.	MAF_USDA=22.917
NC_035104.1	40652512	.	T	C	.	.	MAF_USDA=4.118
NC_035104.1	40652527	.	G	A	.	.	MAF_INRAE=31.579;MAF_USDA=36.471
NC_035104.1	40652540	.	A	T	.	.	MAF_INRAE=10.526;MAF_USDA=20.0
NC_035104.1	40652577	.	G	C	.	.	MAF_USDA=2.083
NC_035104.1	40652759	.	G	A	.	.	MAF_USDA=1.639
NC_035104.1	40652780	.	A	C	.	.	MAF_INRAE=10.526;MAF_USDA=4.118
NC_035104.1	40652781	.	G	T	.	.	MAF_USDA=4.118
NC_035104.1	40652885	.	A	T	.	.	MAF_INRAE=10.127;MAF_USDA=14.583
NC_035104.1	40652954	.	G	A	.	.	MAF_INRAE=10.127;MAF_USDA=12.941
NC_035104.1	40652967	.	A	T	.	.	MAF_USDA=3.279
NC_035104.1	40652992	.	A	C	.	.	MAF_USDA=2.459
NC_035104.1	40653008	.	A	T	.	.	MAF_INRAE=48.734;MAF_USDA=39.412
NC_035104.1	40653028	.	A	T	.	.	MAF_USDA=1.639
NC_035104.1	40653055	.	T	C	.	.	MAF_INRAE=40.506;MAF_USDA=44.706
NC_035104.1	40653087	.	A	T	.	.	MAF_INRAE=48.734;MAF_USDA=40.0
NC_035104.1	40653097	.	G	A	.	.	MAF_INRAE=10.127;MAF_USDA=7.647
NC_035104.1	40653098	.	C	T	.	.	MAF_INRAE=6.329;MAF_USDA=20.0
NC_035104.1	40653134	.	C	A	.	.	MAF_INRAE=49.367;MAF_USDA=35.417
NC_035104.1	40653184	.	C	A	.	.	MAF_USDA=1.639
NC_035104.1	40653187	.	C	T	.	.	MAF_USDA=2.459
NC_035104.1	40653228	.	T	C	.	.	MAF_INRAE=23.333;MAF_USDA=18.75
NC_035104.1	40653239	.	G	T	.	.	MAF_INRAE=47.5
NC_035104.1	40653337	.	G	T	.	.	MAF_USDA=2.459
NC_035104.1	40653355	.	T	C	.	.	MAF_INRAE=48.333
NC_035104.1	40653356	.	T	G	.	.	MAF_USDA=2.941
NC_035104.1	40653357	.	G	C	.	.	MAF_INRAE=10.127;MAF_USDA=10.588
NC_035104.1	40653374	.	C	A	.	.	MAF_INRAE=5.833
NC_035104.1	40653421	.	T	A	.	.	MAF_INRAE=11.667
NC_035104.1	40653425	.	T	A	.	.	MAF_INRAE=27.5;MAF_USDA=15.882
NC_035104.1	40653460	.	T	C	.	.	MAF_USDA=2.459
NC_035104.1	40653472	.	C	A	.	.	MAF_USDA=1.639
NC_035104.1	40653477	.	C	T	.	.	MAF_INRAE=9.494;MAF_USDA=4.118
NC_035104.1	40653478	.	G	A	.	.	MAF_USDA=2.083
NC_035104.1	40653481	.	C	T	.	.	MAF_INRAE=27.5;MAF_USDA=17.059
NC_035104.1	40653541	.	C	A	.	.	MAF_USDA=2.459
NC_035104.1	40653545	.	G	A	.	.	MAF_INRAE=5.833
NC_035104.1	40653583	.	G	T	.	.	MAF_INRAE=7.5;MAF_USDA=2.941
NC_035104.1	40653610	.	A	T	.	.	MAF_INRAE=41.139;MAF_USDA=42.941
NC_035104.1	40653613	.	G	A	.	.	MAF_INRAE=7.5;MAF_USDA=8.333
NC_035104.1	40653629	.	G	A	.	.	MAF_USDA=4.098
NC_035104.1	40653658	.	T	C	.	.	MAF_INRAE=1.667;MAF_USDA=1.176
NC_035104.1	40653732	.	G	C	.	.	MAF_USDA=11.765
NC_035104.1	40653752	.	G	C	.	.	MAF_INRAE=27.848;MAF_USDA=16.471
NC_035104.1	40653777	.	T	C	.	.	MAF_USDA=11.765
NC_035104.1	40653781	.	G	A	.	.	MAF_USDA=3.529
NC_035104.1	40653869	.	T	C	.	.	MAF_INRAE=41.139;MAF_USDA=47.059
NC_035104.1	40653977	.	G	T	.	.	MAF_INRAE=34.167;MAF_USDA=27.381
NC_035104.1	40653988	.	C	G	.	.	MAF_USDA=3.571
NC_035104.1	40654092	.	T	A	.	.	MAF_USDA=1.724
NC_035104.1	40654133	.	C	T	.	.	MAF_INRAE=10.526;MAF_USDA=5.357
NC_035104.1	40654156	.	G	A	.	.	MAF_INRAE=10.526;MAF_USDA=4.706
NC_035104.1	40654176	.	C	A	.	.	MAF_INRAE=34.167;MAF_USDA=29.412
NC_035104.1	40654178	.	A	G	.	.	MAF_USDA=4.118
NC_035104.1	40654227	.	T	A	.	.	MAF_INRAE=17.722
NC_035104.1	40654230	.	T	C	.	.	MAF_INRAE=40.833;MAF_USDA=50.0
NC_035104.1	40654304	.	T	C	.	.	MAF_INRAE=7.5;MAF_USDA=2.941
NC_035104.1	40654317	.	A	C	.	.	MAF_INRAE=37.975;MAF_USDA=30.588
NC_035104.1	40654326	.	T	C	.	.	MAF_USDA=2.459
NC_035104.1	40654339	.	A	G	.	.	MAF_INRAE=37.975;MAF_USDA=30.588
NC_035104.1	40654340	.	A	T	.	.	MAF_INRAE=6.329;MAF_USDA=16.471
NC_035104.1	40654385	.	A	G	.	.	MAF_USDA=1.639
NC_035104.1	40654402	.	C	A	.	.	MAF_INRAE=38.608;MAF_USDA=30.588
NC_035104.1	40654422	.	C	G	.	.	MAF_INRAE=10.526
NC_035104.1	40654472	.	A	G	.	.	MAF_INRAE=37.975;MAF_USDA=31.176
NC_035104.1	40654515	.	G	A	.	.	MAF_USDA=2.083
NC_035104.1	40654517	.	G	A	.	.	MAF_INRAE=37.975;MAF_USDA=31.176
NC_035104.1	40654579	.	G	T	.	.	MAF_USDA=11.176
NC_035104.1	40654580	.	C	T	.	.	MAF_USDA=11.176
NC_035104.1	40654595	.	G	A	.	.	MAF_INRAE=10.127;MAF_USDA=3.529
NC_035104.1	40654609	.	T	A	.	.	MAF_USDA=1.639
NC_035104.1	40654614	.	G	A	.	.	MAF_INRAE=37.342;MAF_USDA=31.765
NC_035104.1	40654679	.	C	A	.	.	MAF_INRAE=37.975;MAF_USDA=30.952
NC_035104.1	40654778	.	T	A	.	.	MAF_INRAE=5.833
NC_035104.1	40654782	.	A	C	.	.	MAF_INRAE=38.608;MAF_USDA=28.235
NC_035104.1	40654896	.	C	T	.	.	MAF_INRAE=27.848;MAF_USDA=22.353
NC_035104.1	40654928	.	C	G	.	.	MAF_INRAE=37.975;MAF_USDA=30.0
NC_035104.1	40654952	.	A	T	.	.	MAF_INRAE=5.0
NC_035104.1	40654985	.	A	T	.	.	MAF_INRAE=38.608;MAF_USDA=29.412
NC_035104.1	40655020	.	T	A	.	.	MAF_USDA=4.118
NC_035104.1	40655039	.	A	G	.	.	MAF_INRAE=37.342;MAF_USDA=28.235
NC_035104.1	40655126	.	A	T	.	.	MAF_USDA=1.639
NC_035104.1	40655129	.	G	A	.	.	MAF_USDA=4.098
NC_035104.1	40655159	.	A	T	.	.	MAF_INRAE=5.263
NC_035104.1	40655195	.	A	T	.	.	MAF_INRAE=37.975;MAF_USDA=31.765
NC_035104.1	40655202	.	A	C	.	.	MAF_INRAE=7.5;MAF_USDA=6.471
NC_035104.1	40655299	.	A	G	.	.	MAF_USDA=5.738
NC_035104.1	40655328	.	G	A	.	.	MAF_INRAE=5.833;MAF_USDA=6.25
NC_035104.1	40655366	.	G	A	.	.	MAF_INRAE=10.526;MAF_USDA=12.353
NC_035104.1	40655368	.	G	A	.	.	MAF_INRAE=10.833;MAF_USDA=8.824
NC_035104.1	40655455	.	T	G	.	.	MAF_USDA=1.639
NC_035104.1	40655509	.	A	G	.	.	MAF_INRAE=37.975;MAF_USDA=27.647
NC_035104.1	40655512	.	G	T	.	.	MAF_INRAE=10.526
NC_035104.1	40655520	.	G	T	.	.	MAF_INRAE=27.848;MAF_USDA=20.588
NC_035104.1	40655564	.	G	T	.	.	MAF_USDA=1.639
NC_035104.1	40655608	.	G	T	.	.	MAF_INRAE=35.833;MAF_USDA=27.083
NC_035104.1	40655630	.	C	T	.	.	MAF_USDA=7.647
NC_035104.1	40655631	.	T	C	.	.	MAF_USDA=7.647
NC_035104.1	40655632	.	A	C	.	.	MAF_INRAE=35.833;MAF_USDA=38.235
NC_035104.1	40655666	.	A	G	.	.	MAF_INRAE=35.833;MAF_USDA=27.083
NC_035104.1	40655686	.	T	A	.	.	MAF_USDA=2.459
NC_035104.1	40655733	.	A	T	.	.	MAF_INRAE=30.0;MAF_USDA=22.917
NC_035104.1	40655778	.	T	C	.	.	MAF_INRAE=31.667;MAF_USDA=16.667
NC_035104.1	40655814	.	T	G	.	.	MAF_INRAE=36.076;MAF_USDA=31.176
NC_035104.1	40655818	.	A	G	.	.	MAF_USDA=2.459
NC_035104.1	40655869	.	G	A	.	.	MAF_INRAE=5.063;MAF_USDA=12.353
NC_035104.1	40655875	.	C	A	.	.	MAF_USDA=3.529
NC_035104.1	40655974	.	A	G	.	.	MAF_INRAE=10.127;MAF_USDA=7.059
NC_035104.1	40656054	.	C	T	.	.	MAF_INRAE=5.833;MAF_USDA=6.25
NC_035104.1	40656095	.	C	T	.	.	MAF_USDA=1.639
NC_035104.1	40656097	.	G	A	.	.	MAF_USDA=1.639
NC_035104.1	40656188	.	G	A	.	.	MAF_INRAE=38.608;MAF_USDA=31.176
NC_035104.1	40656264	.	T	C	.	.	MAF_INRAE=6.329;MAF_USDA=16.471
NC_035104.1	40656351	.	T	A	.	.	MAF_USDA=3.529
NC_035104.1	40656355	.	C	G	.	.	MAF_USDA=1.639
NC_035104.1	40656371	.	G	A	.	.	MAF_USDA=2.941
NC_035104.1	40656374	.	C	T	.	.	MAF_INRAE=26.667;MAF_USDA=14.583
NC_035104.1	40656434	.	G	T	.	.	MAF_INRAE=37.342;MAF_USDA=32.353
NC_035104.1	40656523	.	T	C	.	.	MAF_INRAE=38.608;MAF_USDA=31.765
NC_035104.1	40656550	.	C	T	.	.	MAF_USDA=4.118
NC_035104.1	40656637	.	T	G	.	.	MAF_USDA=1.639
NC_035104.1	40656656	.	T	A	.	.	MAF_INRAE=10.127;MAF_USDA=4.118
NC_035104.1	40656815	.	G	A	.	.	MAF_USDA=2.083
NC_035104.1	40656822	.	G	A	.	.	MAF_USDA=1.639
NC_035104.1	40656833	.	C	A	.	.	MAF_INRAE=47.368;MAF_USDA=30.588
NC_035104.1	40656854	.	A	G	.	.	MAF_INRAE=5.0
NC_035104.1	40656911	.	C	T	.	.	MAF_USDA=4.918
NC_035104.1	40656914	.	T	G	.	.	MAF_USDA=5.738
NC_035104.1	40657035	.	A	G	.	.	MAF_USDA=8.197
NC_035104.1	40657074	.	A	C	.	.	MAF_INRAE=10.0
NC_035104.1	40657081	.	G	A	.	.	MAF_INRAE=5.833;MAF_USDA=18.75
NC_035104.1	40657087	.	G	A	.	.	MAF_INRAE=5.0;MAF_USDA=8.235
NC_035104.1	40657094	.	G	A	.	.	MAF_INRAE=1.667
NC_035104.1	40657197	.	G	T	.	.	MAF_USDA=20.588
NC_035104.1	40657201	.	A	C	.	.	MAF_USDA=31.765
NC_035104.1	40657220	.	G	C	.	.	MAF_USDA=47.917
NC_035104.1	40657245	.	A	T	.	.	MAF_USDA=2.459
NC_035104.1	40657253	.	C	T	.	.	MAF_USDA=11.475
NC_035104.1	40657331	.	A	G	.	.	MAF_USDA=1.639
NC_035104.1	40657416	.	T	C	.	.	MAF_USDA=40.588
NC_035104.1	40657419	.	T	C	.	.	MAF_USDA=37.647
NC_035104.1	40657445	.	A	T	.	.	MAF_USDA=21.176
NC_035104.1	40657500	.	A	G	.	.	MAF_INRAE=5.063;MAF_USDA=12.941
NC_035104.1	40657509	.	T	C	.	.	MAF_INRAE=3.165;MAF_USDA=6.471
NC_035104.1	40657756	.	C	T	.	.	MAF_USDA=3.279
NC_035104.1	40657759	.	T	C	.	.	MAF_INRAE=10.759;MAF_USDA=4.118
NC_035104.1	40657760	.	C	A	.	.	MAF_INRAE=10.526;MAF_USDA=16.071
NC_035104.1	40657784	.	G	T	.	.	MAF_USDA=7.5
NC_035104.1	40657819	.	C	T	.	.	MAF_USDA=29.762
NC_035104.1	40657820	.	C	A	.	.	MAF_USDA=1.667
NC_035104.1	40657821	.	T	A	.	.	MAF_USDA=1.667
NC_035104.1	40657823	.	G	T	.	.	MAF_USDA=1.667
NC_035104.1	40657849	.	T	C	.	.	MAF_USDA=29.167
NC_035104.1	40657887	.	G	A,*	.	.	MAF_INRAE=10.526
NC_035104.1	40665042	.	C	T	.	.	MAF_INRAE=27.5;MAF_USDA=9.412
NC_035104.1	40665078	.	C	T	.	.	MAF_USDA=4.918
NC_035104.1	40665108	.	A	G	.	.	MAF_USDA=5.294
NC_035104.1	40665109	.	G	T	.	.	MAF_USDA=5.294
NC_035104.1	40665134	.	C	A	.	.	MAF_INRAE=18.987;MAF_USDA=9.016
NC_035104.1	40665266	.	A	C	.	.	MAF_USDA=2.941
NC_035104.1	40665332	.	G	A	.	.	MAF_INRAE=4.43;MAF_USDA=12.353
NC_035104.1	40665346	.	T	C	.	.	MAF_USDA=1.639
NC_035104.1	40665381	.	A	G	.	.	MAF_INRAE=37.975;MAF_USDA=29.412
NC_035104.1	40665405	.	C	T	.	.	MAF_INRAE=5.833;MAF_USDA=2.459
NC_035104.1	40665481	.	A	G	.	.	MAF_INRAE=37.975;MAF_USDA=29.412
NC_035104.1	40665490	.	C	A	.	.	MAF_USDA=5.882
NC_035104.1	40665523	.	C	A	.	.	MAF_USDA=2.083
NC_035104.1	40665757	.	T	A	.	.	MAF_USDA=20.833
NC_035104.1	40665758	.	T	A	.	.	MAF_USDA=33.333
NC_035104.1	40665759	.	T	A	.	.	MAF_USDA=47.917
NC_035104.1	40665760	.	A	T	.	.	MAF_USDA=8.333
NC_035104.1	40665783	.	A	T	.	.	MAF_USDA=6.25
NC_035104.1	40665848	.	T	C	.	.	MAF_USDA=2.083
NC_035104.1	40665855	.	G	T	.	.	MAF_USDA=10.417
NC_035104.1	40665898	.	C	T	.	.	MAF_USDA=12.5
NC_035104.1	40666044	.	C	T	.	.	MAF_USDA=2.941
NC_035104.1	40666209	.	A	G	.	.	MAF_INRAE=1.667;MAF_USDA=2.941
NC_035104.1	40666215	.	T	A	.	.	MAF_INRAE=39.241;MAF_USDA=30.0
NC_035104.1	40666228	.	A	G	.	.	MAF_USDA=4.098
NC_035104.1	40666249	.	T	G	.	.	MAF_INRAE=5.833;MAF_USDA=1.639
NC_035104.1	40666389	.	T	C	.	.	MAF_INRAE=23.418
NC_035104.1	40666493	.	C	A	.	.	MAF_INRAE=10.127;MAF_USDA=4.118
NC_035104.1	40666533	.	A	G	.	.	MAF_INRAE=5.063;MAF_USDA=12.941
NC_035104.1	40666677	.	A	T	.	.	MAF_INRAE=5.833
NC_035104.1	40666806	.	A	G	.	.	MAF_INRAE=49.367;MAF_USDA=42.941
NC_035104.1	40666829	.	C	G	.	.	MAF_USDA=4.098
NC_035104.1	40666961	.	T	G	.	.	MAF_USDA=3.279
NC_035104.1	40666999	.	C	A	.	.	MAF_INRAE=42.105;MAF_USDA=19.412
NC_035104.1	40667193	.	T	G	.	.	MAF_INRAE=48.734;MAF_USDA=44.706
NC_035104.1	40667221	.	C	A	.	.	MAF_INRAE=10.526;MAF_USDA=2.083
NC_035104.1	40667238	.	A	C	.	.	MAF_USDA=2.459
NC_035104.1	40667413	.	T	G	.	.	MAF_INRAE=10.127;MAF_USDA=4.706
NC_035104.1	40667451	.	A	T	.	.	MAF_INRAE=38.608;MAF_USDA=25.882
NC_035104.1	40667457	.	T	C	.	.	MAF_INRAE=28.481;MAF_USDA=15.882
NC_035104.1	40667475	.	C	T	.	.	MAF_INRAE=7.5;MAF_USDA=3.529
NC_035104.1	40667483	.	G	A	.	.	MAF_INRAE=5.263
NC_035104.1	40667707	.	A	T	.	.	MAF_USDA=3.279
NC_035104.1	40667713	.	A	G	.	.	MAF_INRAE=18.354
NC_035104.1	40667728	.	G	T	.	.	MAF_INRAE=28.481;MAF_USDA=10.588
NC_035104.1	40667790	.	G	A	.	.	MAF_USDA=1.639
NC_035104.1	40667834	.	C	T	.	.	MAF_INRAE=28.481;MAF_USDA=16.471
NC_035104.1	40667841	.	T	C	.	.	MAF_INRAE=10.127;MAF_USDA=4.118
NC_035104.1	40667982	.	T	G	.	.	MAF_USDA=2.459
NC_035104.1	40667996	.	T	C	.	.	MAF_USDA=2.459
NC_035104.1	40668017	.	A	C	.	.	MAF_USDA=3.279
NC_035104.1	40668018	.	G	A	.	.	MAF_USDA=3.279
NC_035104.1	40668022	.	G	T	.	.	MAF_USDA=3.279
NC_035104.1	40668026	.	C	A	.	.	MAF_USDA=3.279
NC_035104.1	40668030	.	G	T	.	.	MAF_USDA=3.279
NC_035104.1	40668041	.	C	G	.	.	MAF_USDA=2.459
NC_035104.1	40668044	.	C	G	.	.	MAF_USDA=2.5
NC_035104.1	40668045	.	C	T	.	.	MAF_USDA=2.5
NC_035104.1	40668051	.	A	C	.	.	MAF_USDA=1.667
NC_035104.1	40668069	.	G	A	.	.	MAF_USDA=1.667
NC_035104.1	40668076	.	A	C	.	.	MAF_INRAE=10.526
NC_035104.1	40668089	.	T	A	.	.	MAF_USDA=3.333
NC_035104.1	40668090	.	A	T	.	.	MAF_USDA=2.5
NC_035104.1	40668122	.	C	T	.	.	MAF_USDA=20.833
NC_035104.1	40668123	.	G	T	.	.	MAF_USDA=20.833
NC_035104.1	40668131	.	A	C	.	.	MAF_USDA=2.459
NC_035104.1	40668149	.	C	A	.	.	MAF_INRAE=9.494;MAF_USDA=5.294
NC_035104.1	40668161	.	A	C	.	.	MAF_USDA=3.279
NC_035104.1	40668176	.	T	C	.	.	MAF_USDA=1.639
NC_035104.1	40668179	.	C	T	.	.	MAF_USDA=1.639
NC_035104.1	40668212	.	A	G	.	.	MAF_USDA=1.667
NC_035104.1	40668273	.	T	A	.	.	MAF_USDA=1.639
NC_035104.1	40668327	.	C	T	.	.	MAF_INRAE=7.5;MAF_USDA=4.118
NC_035104.1	40668344	.	A	C	.	.	MAF_INRAE=9.494;MAF_USDA=3.529
NC_035104.1	40668464	.	A	G	.	.	MAF_USDA=1.639
NC_035104.1	40668500	.	C	T	.	.	MAF_INRAE=37.342;MAF_USDA=25.882
NC_035104.1	40668501	.	T	C	.	.	MAF_INRAE=34.167;MAF_USDA=25.882
NC_035104.1	40668505	.	T	A	.	.	MAF_INRAE=34.167;MAF_USDA=25.882
NC_035104.1	40668590	.	C	A	.	.	MAF_USDA=1.639
NC_035104.1	40668634	.	A	G	.	.	MAF_INRAE=24.684
NC_035104.1	40668664	.	C	T	.	.	MAF_USDA=5.294
NC_035104.1	40668669	.	A	T	.	.	MAF_USDA=2.941
NC_035104.1	40668697	.	T	C	.	.	MAF_INRAE=38.608;MAF_USDA=31.765
NC_035104.1	40668708	.	G	A	.	.	MAF_INRAE=9.167;MAF_USDA=14.118
NC_035104.1	40668721	.	G	A	.	.	MAF_INRAE=1.667;MAF_USDA=4.167
NC_035104.1	40668725	.	C	G	.	.	MAF_INRAE=1.667;MAF_USDA=4.167
NC_035104.1	40668728	.	C	T	.	.	MAF_INRAE=1.667;MAF_USDA=4.167
NC_035104.1	40668734	.	G	A	.	.	MAF_INRAE=1.667;MAF_USDA=7.059
NC_035104.1	40668753	.	T	C	.	.	MAF_INRAE=1.667;MAF_USDA=6.471
NC_035104.1	40668782	.	A	G	.	.	MAF_USDA=4.167
NC_035104.1	40668798	.	T	G	.	.	MAF_INRAE=38.608;MAF_USDA=25.294
NC_035104.1	40668906	.	C	A	.	.	MAF_USDA=10.417
NC_035104.1	40668942	.	C	T	.	.	MAF_USDA=4.098
NC_035104.1	40668955	.	G	A	.	.	MAF_USDA=7.059
NC_035104.1	40668986	.	T	A	.	.	MAF_USDA=2.459
NC_035104.1	40668993	.	C	T	.	.	MAF_INRAE=5.063;MAF_USDA=12.941
NC_035104.1	40669010	.	A	G	.	.	MAF_INRAE=10.127;MAF_USDA=4.706
NC_035104.1	40669117	.	G	A	.	.	MAF_INRAE=5.263;MAF_USDA=4.118
NC_035104.1	40669132	.	T	G	.	.	MAF_INRAE=31.579;MAF_USDA=18.235
NC_035104.1	40669154	.	A	C	.	.	MAF_INRAE=28.481;MAF_USDA=20.833
NC_035104.1	40669212	.	C	T	.	.	MAF_INRAE=23.418;MAF_USDA=25.882
NC_035104.1	40669237	.	G	T	.	.	MAF_USDA=2.083
NC_035104.1	40669239	.	C	T	.	.	MAF_INRAE=10.127;MAF_USDA=4.118
NC_035104.1	40669278	.	A	T	.	.	MAF_USDA=10.417
NC_035104.1	40669369	.	A	T	.	.	MAF_USDA=1.639
NC_035104.1	40669372	.	A	T	.	.	MAF_INRAE=24.051;MAF_USDA=23.529
NC_035104.1	40669385	.	A	T	.	.	MAF_INRAE=5.263
NC_035104.1	40669466	.	A	T	.	.	MAF_INRAE=28.481;MAF_USDA=21.176
NC_035104.1	40669487	.	C	T	.	.	MAF_USDA=3.279
NC_035104.1	40669493	.	T	C	.	.	MAF_USDA=6.471
NC_035104.1	40669529	.	C	T	.	.	MAF_USDA=3.529
NC_035104.1	40669587	.	G	A	.	.	MAF_INRAE=38.608;MAF_USDA=27.059
NC_035104.1	40669621	.	C	T	.	.	MAF_INRAE=28.481;MAF_USDA=21.176
NC_035104.1	40669643	.	G	C	.	.	MAF_USDA=1.639
NC_035104.1	40669649	.	A	G	.	.	MAF_USDA=4.167
NC_035104.1	40669775	.	A	C	.	.	MAF_USDA=7.647
NC_035104.1	40669780	.	C	T	.	.	MAF_INRAE=29.114;MAF_USDA=21.176
NC_035104.1	40669811	.	GGAGATACAGTACATTC	GGAGATACAGTACATTT	.	.	MAF_USDA=22.917
NC_035104.1	40669827	.	C	T	.	.	MAF_INRAE=42.105
NC_035104.1	40669867	.	T	C	.	.	MAF_USDA=1.639
NC_035104.1	40669870	.	T	A	.	.	MAF_INRAE=7.5;MAF_USDA=2.941
NC_035104.1	40669930	.	G	A	.	.	MAF_USDA=1.639
NC_035104.1	40669968	.	C	A	.	.	MAF_INRAE=6.667;MAF_USDA=1.176
NC_035104.1	40670020	.	G	A	.	.	MAF_USDA=3.529
NC_035104.1	40670052	.	G	A	.	.	MAF_INRAE=10.127;MAF_USDA=4.118
NC_035104.1	40670126	.	C	A	.	.	MAF_USDA=10.417
NC_035104.1	40670175	.	A	T	.	.	MAF_USDA=2.083
NC_035104.1	40670235	.	T	G	.	.	MAF_USDA=3.529
NC_035104.1	40670245	.	T	A	.	.	MAF_INRAE=5.833;MAF_USDA=2.353
NC_035104.1	40670253	.	C	A	.	.	MAF_INRAE=9.494;MAF_USDA=7.059
NC_035104.1	40670254	.	T	G	.	.	MAF_INRAE=18.354
NC_035104.1	40670325	.	G	C	.	.	MAF_INRAE=3.165;MAF_USDA=8.235
NC_035104.1	40670338	.	T	C	.	.	MAF_INRAE=3.165;MAF_USDA=8.235
NC_035104.1	40670347	.	T	G	.	.	MAF_INRAE=3.165;MAF_USDA=8.824
NC_035104.1	40670375	.	T	C	.	.	MAF_USDA=1.639
NC_035104.1	40670475	.	C	T	.	.	MAF_USDA=5.882
NC_035104.1	40670541	.	C	T	.	.	MAF_USDA=1.639
NC_035104.1	40670564	.	G	C	.	.	MAF_USDA=15.574
NC_035104.1	40671271	.	T	C	.	.	MAF_INRAE=1.667
NC_035104.1	40671320	.	A	C	.	.	MAF_USDA=23.529
NC_035104.1	40671321	.	G	T	.	.	MAF_USDA=22.353
NC_035104.1	40671325	.	G	T	.	.	MAF_USDA=10.656
NC_035104.1	40671333	.	G	A	.	.	MAF_USDA=27.059
NC_035104.1	40671386	.	T	G	.	.	MAF_USDA=7.059
NC_035104.1	40671401	.	A	G	.	.	MAF_USDA=16.471
NC_035104.1	40671403	.	T	C	.	.	MAF_USDA=1.639
NC_035104.1	40671415	.	C	A	.	.	MAF_USDA=1.639
NC_035104.1	40671441	.	A	C	.	.	MAF_USDA=37.5
NC_035104.1	40671490	.	A	G	.	.	MAF_USDA=1.639
NC_035104.1	40671492	.	G	T	.	.	MAF_USDA=3.529
NC_035104.1	40671501	.	A	C	.	.	MAF_USDA=4.918
NC_035104.1	40671530	.	A	T	.	.	MAF_USDA=1.639
NC_035104.1	40671533	.	A	G	.	.	MAF_USDA=1.639
NC_035104.1	40671535	.	T	C	.	.	MAF_USDA=4.706
NC_035104.1	40671572	.	C	A	.	.	MAF_USDA=2.941
NC_035104.1	40671646	.	C	T	.	.	MAF_USDA=3.529
NC_035104.1	40671887	.	C	T	.	.	MAF_USDA=1.639
NC_035104.1	40672039	.	G	T	.	.	MAF_INRAE=17.089
NC_035104.1	40672040	.	C	T,A	.	.	MAF_INRAE=15.833;MAF_USDA=8.333
NC_035104.1	40672077	.	C	G	.	.	MAF_USDA=2.459
NC_035104.1	40672086	.	C	T	.	.	MAF_USDA=4.098
NC_035104.1	40672122	.	T	C	.	.	MAF_INRAE=27.5;MAF_USDA=4.918
NC_035104.1	40672217	.	A	T	.	.	MAF_INRAE=17.722
NC_035104.1	40672375	.	A	G	.	.	MAF_INRAE=24.051;MAF_USDA=37.705
NC_035104.1	40672440	.	C	T	.	.	MAF_INRAE=1.667
NC_035104.1	40672453	.	A	G	.	.	MAF_INRAE=5.833
NC_035104.1	40672476	.	A	G	.	.	MAF_USDA=4.706
NC_035104.1	40672484	.	C	T	.	.	MAF_INRAE=5.0
NC_035104.1	40672492	.	G	A	.	.	MAF_INRAE=27.5;MAF_USDA=7.647
NC_035104.1	40672501	.	G	A	.	.	MAF_USDA=6.25
NC_035104.1	40672502	.	C	A	.	.	MAF_USDA=6.25
NC_035104.1	40672510	.	G	T	.	.	MAF_USDA=1.639
NC_035104.1	40672518	.	C	A	.	.	MAF_USDA=2.459
NC_035104.1	40672569	.	C	A	.	.	MAF_INRAE=19.62
NC_035104.1	40672600	.	A	C	.	.	MAF_USDA=2.459
NC_035104.1	40672641	.	C	T	.	.	MAF_USDA=8.333
NC_035104.1	40672711	.	C	T	.	.	MAF_INRAE=10.526;MAF_USDA=2.083
NC_035104.1	40672712	.	G	A	.	.	MAF_INRAE=18.354
NC_035104.1	40672717	.	G	T	.	.	MAF_USDA=1.639
NC_035104.1	40672723	.	T	G	.	.	MAF_USDA=2.353
NC_035104.1	40672810	.	G	T	.	.	MAF_USDA=1.639
NC_035104.1	40672893	.	A	C	.	.	MAF_USDA=1.639
NC_035104.1	40672926	.	A	G	.	.	MAF_USDA=6.25
NC_035104.1	40672979	.	G	A	.	.	MAF_USDA=2.459
NC_035104.1	40673012	.	A	C	.	.	MAF_USDA=2.083
NC_035104.1	40673235	.	G	A	.	.	MAF_USDA=2.083
NC_035104.1	40673298	.	A	C	.	.	MAF_USDA=4.118
NC_035104.1	40673314	.	C	T	.	.	MAF_USDA=2.353
NC_035104.1	40673398	.	G	T	.	.	MAF_INRAE=21.519;MAF_USDA=10.588
NC_035104.1	40673419	.	C	A	.	.	MAF_USDA=3.279
NC_035104.1	40673459	.	A	G	.	.	MAF_USDA=1.639
NC_035104.1	40673575	.	G	C	.	.	MAF_USDA=1.639
NC_035104.1	40673632	.	G	T	.	.	MAF_INRAE=9.494;MAF_USDA=6.557
NC_035104.1	40673658	.	T	G	.	.	MAF_USDA=1.639
NC_035104.1	40673690	.	T	A	.	.	MAF_INRAE=20.886;MAF_USDA=10.0
NC_035104.1	40673821	.	G	T	.	.	MAF_USDA=4.098
NC_035104.1	40673822	.	T	C	.	.	MAF_INRAE=31.013;MAF_USDA=26.23
NC_035104.1	40673921	.	G	T	.	.	MAF_INRAE=10.127;MAF_USDA=5.294
NC_035104.1	40673962	.	T	G	.	.	MAF_USDA=2.459
NC_035104.1	40674008	.	A	G	.	.	MAF_USDA=11.176
NC_035104.1	40674039	.	A	G	.	.	MAF_INRAE=29.747;MAF_USDA=37.059
NC_035104.1	40674062	.	C	T	.	.	MAF_USDA=2.459
NC_035104.1	40674063	.	G	A	.	.	MAF_USDA=4.918
NC_035104.1	40674112	.	T	A	.	.	MAF_INRAE=18.354
NC_035104.1	40674188	.	A	G	.	.	MAF_INRAE=5.833;MAF_USDA=3.279
NC_035104.1	40674238	.	C	G	.	.	MAF_USDA=4.706
NC_035104.1	40674368	.	C	T	.	.	MAF_INRAE=12.025;MAF_USDA=18.824
NC_035104.1	40674401	.	C	T	.	.	MAF_USDA=4.706
NC_035104.1	40674420	.	A	T	.	.	MAF_INRAE=17.722;MAF_USDA=4.098
NC_035104.1	40674524	.	G	T	.	.	MAF_INRAE=44.937;MAF_USDA=39.881
NC_035104.1	40674564	.	A	G	.	.	MAF_INRAE=44.937;MAF_USDA=39.412
NC_035104.1	40674584	.	G	C	.	.	MAF_INRAE=45.57;MAF_USDA=39.412
NC_035104.1	40674588	.	C	T	.	.	MAF_USDA=2.083
NC_035104.1	40674683	.	T	C	.	.	MAF_INRAE=44.304;MAF_USDA=40.588
NC_035104.1	40674684	.	C	T	.	.	MAF_USDA=4.918
NC_035104.1	40674716	.	A	C	.	.	MAF_USDA=5.294
NC_035104.1	40674728	.	G	T	.	.	MAF_INRAE=18.354
NC_035104.1	40674743	.	T	C	.	.	MAF_USDA=1.639
NC_035104.1	40674766	.	G	T	.	.	MAF_INRAE=44.937;MAF_USDA=32.941
NC_035104.1	40674778	.	T	G	.	.	MAF_INRAE=18.354
NC_035104.1	40674779	.	C	A	.	.	MAF_INRAE=17.5
NC_035104.1	40674819	.	T	C	.	.	MAF_INRAE=36.076;MAF_USDA=23.214
NC_035104.1	40674833	.	A	C	.	.	MAF_USDA=1.639
NC_035104.1	40674838	.	G	A	.	.	MAF_USDA=3.529
NC_035104.1	40674850	.	C	G	.	.	MAF_INRAE=20.253;MAF_USDA=22.353
NC_035104.1	40674862	.	G	A	.	.	MAF_USDA=8.197
NC_035104.1	40674887	.	C	G	.	.	MAF_INRAE=1.667;MAF_USDA=1.176
NC_035104.1	40674900	.	C	T	.	.	MAF_USDA=1.639
NC_035104.1	40674909	.	A	T	.	.	MAF_INRAE=8.861;MAF_USDA=6.557
NC_035104.1	40674910	.	C	T	.	.	MAF_USDA=2.459
NC_035104.1	40674928	.	A	G	.	.	MAF_INRAE=1.667;MAF_USDA=8.333
NC_035104.1	40674959	.	C	G	.	.	MAF_INRAE=36.076
NC_035104.1	40674981	.	C	A	.	.	MAF_USDA=12.941
NC_035104.1	40674983	.	T	A	.	.	MAF_USDA=14.706
NC_035104.1	40674984	.	T	A	.	.	MAF_USDA=14.706
NC_035104.1	40674990	.	A	G	.	.	MAF_USDA=14.118
NC_035104.1	40674995	.	T	G	.	.	MAF_USDA=14.118
NC_035104.1	40675014	.	T	G	.	.	MAF_INRAE=7.5;MAF_USDA=11.176
NC_035104.1	40675031	.	A	G	.	.	MAF_USDA=1.639
NC_035104.1	40675036	.	A	C	.	.	MAF_INRAE=42.405;MAF_USDA=31.765
NC_035104.1	40675039	.	T	G	.	.	MAF_USDA=1.639
NC_035104.1	40675062	.	A	G	.	.	MAF_USDA=3.529
NC_035104.1	40675067	.	C	A	.	.	MAF_INRAE=5.263;MAF_USDA=4.706
NC_035104.1	40675069	.	A	G	.	.	MAF_USDA=4.918
NC_035104.1	40675145	.	G	A	.	.	MAF_INRAE=20.886;MAF_USDA=16.471
NC_035104.1	40675162	.	G	A	.	.	MAF_INRAE=10.526;MAF_USDA=6.471
NC_035104.1	40675213	.	G	T	.	.	MAF_USDA=6.25
NC_035104.1	40675215	.	G	A	.	.	MAF_INRAE=39.241;MAF_USDA=47.647
NC_035104.1	40675229	.	G	T	.	.	MAF_INRAE=36.076;MAF_USDA=24.706
NC_035104.1	40675248	.	A	T	.	.	MAF_INRAE=17.722;MAF_USDA=4.098
NC_035104.1	40675249	.	C	T	.	.	MAF_INRAE=16.667;MAF_USDA=4.098
NC_035104.1	40675251	.	T	G	.	.	MAF_USDA=2.459
NC_035104.1	40675314	.	T	G	.	.	MAF_INRAE=10.526;MAF_USDA=6.471
NC_035104.1	40675337	.	A	T	.	.	MAF_INRAE=12.658;MAF_USDA=18.235
NC_035104.1	40675345	.	T	G	.	.	MAF_INRAE=43.038;MAF_USDA=37.059
NC_035104.1	40675369	.	A	C	.	.	MAF_INRAE=36.076;MAF_USDA=41.176
NC_035104.1	40675373	.	T	G	.	.	MAF_INRAE=5.833;MAF_USDA=1.639
NC_035104.1	40675398	.	A	T	.	.	MAF_INRAE=10.526;MAF_USDA=8.235
NC_035104.1	40675483	.	C	A	.	.	MAF_INRAE=40.506;MAF_USDA=47.647
NC_035104.1	40675499	.	T	C	.	.	MAF_INRAE=40.506;MAF_USDA=48.824
NC_035104.1	40675507	.	A	G	.	.	MAF_USDA=1.639
NC_035104.1	40675515	.	T	G	.	.	MAF_USDA=4.118
NC_035104.1	40675520	.	G	A	.	.	MAF_INRAE=40.506;MAF_USDA=47.059
NC_035104.1	40675565	.	G	A	.	.	MAF_INRAE=17.722
NC_035104.1	40675582	.	G	T	.	.	MAF_USDA=2.459
NC_035104.1	40675620	.	G	C	.	.	MAF_INRAE=33.333;MAF_USDA=45.882
NC_035104.1	40675686	.	T	C	.	.	MAF_USDA=4.706
NC_035104.1	40675741	.	C	T	.	.	MAF_USDA=46.471
NC_035104.1	40675760	.	G	A	.	.	MAF_INRAE=5.833
NC_035104.1	40675766	.	A	T	.	.	MAF_INRAE=9.494;MAF_USDA=4.118
NC_035104.1	40675769	.	G	T	.	.	MAF_INRAE=15.833;MAF_USDA=48.235
NC_035104.1	40675788	.	A	C	.	.	MAF_USDA=2.941
NC_035104.1	40675804	.	A	T	.	.	MAF_INRAE=28.333;MAF_USDA=30.588
NC_035104.1	40675818	.	G	T	.	.	MAF_INRAE=28.333;MAF_USDA=30.0
NC_035104.1	40675821	.	G	A	.	.	MAF_USDA=24.118
NC_035104.1	40675842	.	T	G	.	.	MAF_USDA=1.667
NC_035104.1	40675859	.	A	C	.	.	MAF_INRAE=10.526;MAF_USDA=10.0
NC_035104.1	40675881	.	A	C	.	.	MAF_INRAE=33.333;MAF_USDA=41.667
NC_035104.1	40675898	.	G	T	.	.	MAF_INRAE=35.0
NC_035104.1	40675899	.	G	T	.	.	MAF_USDA=16.667
NC_035104.1	40675901	.	G	C	.	.	MAF_USDA=16.667
NC_035104.1	40675924	.	T	G	.	.	MAF_INRAE=10.526;MAF_USDA=10.417
NC_035104.1	40675939	.	G	C	.	.	MAF_INRAE=39.873;MAF_USDA=45.882
NC_035104.1	40675966	.	A	G	.	.	MAF_USDA=3.529
NC_035104.1	40675995	.	G	A	.	.	MAF_USDA=2.941
NC_035104.1	40676000	.	G	C	.	.	MAF_USDA=1.639
NC_035104.1	40676001	.	G	A	.	.	MAF_INRAE=10.526;MAF_USDA=7.647
NC_035104.1	40676023	.	C	A	.	.	MAF_INRAE=36.709;MAF_USDA=40.588
NC_035104.1	40676025	.	T	A	.	.	MAF_USDA=2.941
NC_035104.1	40676029	.	A	T	.	.	MAF_INRAE=36.709;MAF_USDA=45.294
NC_035104.1	40676030	.	A	T	.	.	MAF_INRAE=33.333;MAF_USDA=47.059
NC_035104.1	40676053	.	A	T	.	.	MAF_INRAE=10.526;MAF_USDA=10.588
NC_035104.1	40676124	.	T	C	.	.	MAF_INRAE=27.5;MAF_USDA=6.471
NC_035104.1	40676145	.	G	A	.	.	MAF_USDA=2.459
NC_035104.1	40676179	.	T	C	.	.	MAF_INRAE=4.167
NC_035104.1	40676183	.	G	A	.	.	MAF_INRAE=10.526;MAF_USDA=10.0
NC_035104.1	40676194	.	G	T	.	.	MAF_INRAE=5.0;MAF_USDA=1.639
NC_035104.1	40676215	.	G	A	.	.	MAF_USDA=2.083
NC_035104.1	40676231	.	G	A	.	.	MAF_USDA=1.639
NC_035104.1	40676237	.	C	A	.	.	MAF_INRAE=10.526;MAF_USDA=5.882
NC_035104.1	40676333	.	G	T	.	.	MAF_INRAE=43.038;MAF_USDA=37.059
NC_035104.1	40676352	.	T	C	.	.	MAF_INRAE=5.263;MAF_USDA=7.647
NC_035104.1	40676353	.	G	A	.	.	MAF_INRAE=33.333;MAF_USDA=46.471
NC_035104.1	40676382	.	T	A	.	.	MAF_INRAE=5.833;MAF_USDA=1.639
NC_035104.1	40676391	.	G	A	.	.	MAF_INRAE=10.526;MAF_USDA=13.529
NC_035104.1	40676426	.	C	T	.	.	MAF_USDA=2.459
NC_035104.1	40676445	.	C	T	.	.	MAF_USDA=4.118
NC_035104.1	40676524	.	A	T	.	.	MAF_INRAE=36.709;MAF_USDA=41.765
NC_035104.1	40676563	.	A	G	.	.	MAF_INRAE=39.241;MAF_USDA=42.353
NC_035104.1	40676589	.	T	A	.	.	MAF_USDA=5.882
NC_035104.1	40676633	.	T	C	.	.	MAF_USDA=8.434
NC_035104.1	40676729	.	G	T	.	.	MAF_USDA=47.619
NC_035104.1	40676785	.	G	T	.	.	MAF_USDA=6.627
NC_035104.1	40676788	.	T	A	.	.	MAF_USDA=6.627
NC_035104.1	40676794	.	G	T	.	.	MAF_USDA=3.012
NC_035104.1	40676802	.	G	T	.	.	MAF_USDA=2.083
NC_035104.1	40676818	.	A	T	.	.	MAF_INRAE=21.053;MAF_USDA=19.167
NC_035104.1	40676819	.	A	T	.	.	MAF_USDA=8.333
NC_035104.1	40676823	.	A	G	.	.	MAF_USDA=8.333
NC_035104.1	40676828	.	G	A	.	.	MAF_USDA=1.667
NC_035104.1	40676841	.	C	A	.	.	MAF_INRAE=5.263;MAF_USDA=4.167
NC_035104.1	40676842	.	A	C	.	.	MAF_USDA=10.119
NC_035104.1	40676891	.	G	T	.	.	MAF_INRAE=10.526;MAF_USDA=5.952
NC_035104.1	40676956	.	C	T	.	.	MAF_USDA=2.459
NC_035104.1	40676966	.	A	T	.	.	MAF_USDA=4.118
NC_035104.1	40677127	.	G	A	.	.	MAF_USDA=1.639
NC_035104.1	40677142	.	G	T	.	.	MAF_USDA=4.098
NC_035104.1	40677172	.	G	T	.	.	MAF_INRAE=18.987;MAF_USDA=28.824
NC_035104.1	40677176	.	G	A	.	.	MAF_INRAE=18.333;MAF_USDA=21.765
NC_035104.1	40677180	.	G	T	.	.	MAF_USDA=4.118
NC_035104.1	40677184	.	C	A	.	.	MAF_INRAE=43.038;MAF_USDA=37.059
NC_035104.1	40677200	.	C	T	.	.	MAF_USDA=6.557
NC_035104.1	40677202	.	G	A	.	.	MAF_USDA=5.738
NC_035104.1	40677204	.	A	G	.	.	MAF_INRAE=43.038;MAF_USDA=42.353
NC_035104.1	40677209	.	A	T	.	.	MAF_INRAE=18.354;MAF_USDA=31.765
NC_035104.1	40677215	.	T	G	.	.	MAF_INRAE=5.263;MAF_USDA=7.647
NC_035104.1	40677224	.	T	C	.	.	MAF_USDA=6.557
NC_035104.1	40677241	.	G	A	.	.	MAF_USDA=4.118
NC_035104.1	40677248	.	G	A	.	.	MAF_USDA=4.118
NC_035104.1	40677249	.	A	G	.	.	MAF_USDA=4.118
NC_035104.1	40677255	.	T	C	.	.	MAF_USDA=4.118
NC_035104.1	40677286	.	C	T	.	.	MAF_USDA=1.639
NC_035104.1	40677287	.	C	A	.	.	MAF_INRAE=10.526;MAF_USDA=13.529
NC_035104.1	40677314	.	T	C	.	.	MAF_INRAE=10.526;MAF_USDA=10.588
NC_035104.1	40677327	.	G	C	.	.	MAF_INRAE=18.354;MAF_USDA=4.918
NC_035104.1	40677328	.	G	T	.	.	MAF_INRAE=10.526;MAF_USDA=12.941
NC_035104.1	40677351	.	C	A	.	.	MAF_INRAE=10.526;MAF_USDA=12.941
NC_035104.1	40677376	.	C	T	.	.	MAF_INRAE=22.152;MAF_USDA=22.941
NC_035104.1	40677424	.	G	A	.	.	MAF_USDA=4.118
NC_035104.1	40677428	.	A	T	.	.	MAF_INRAE=1.667;MAF_USDA=8.235
NC_035104.1	40677452	.	C	T	.	.	MAF_INRAE=10.127;MAF_USDA=5.294
NC_035104.1	40677472	.	C	T	.	.	MAF_INRAE=18.354;MAF_USDA=4.098
NC_035104.1	40677473	.	G	A	.	.	MAF_INRAE=10.526;MAF_USDA=9.412
NC_035104.1	40677496	.	C	T	.	.	MAF_INRAE=10.526;MAF_USDA=6.471
NC_035104.1	40677500	.	G	A	.	.	MAF_INRAE=18.354;MAF_USDA=4.098
NC_035104.1	40677537	.	G	T	.	.	MAF_INRAE=18.354;MAF_USDA=4.098
NC_035104.1	40677538	.	C	G	.	.	MAF_USDA=2.083
NC_035104.1	40677629	.	T	C	.	.	MAF_INRAE=10.526;MAF_USDA=7.647
NC_035104.1	40677672	.	T	G	.	.	MAF_INRAE=20.886;MAF_USDA=12.353
NC_035104.1	40677677	.	C	A	.	.	MAF_USDA=1.639
NC_035104.1	40677684	.	T	G	.	.	MAF_INRAE=20.253;MAF_USDA=11.765
NC_035104.1	40677722	.	A	G	.	.	MAF_INRAE=20.886;MAF_USDA=13.529
NC_035104.1	40677726	.	T	G	.	.	MAF_USDA=9.412
NC_035104.1	40677747	.	A	G	.	.	MAF_INRAE=3.797;MAF_USDA=5.882
NC_035104.1	40677795	.	G	C	.	.	MAF_INRAE=10.526;MAF_USDA=8.824
NC_035104.1	40677814	.	T	G	.	.	MAF_INRAE=15.833;MAF_USDA=12.353
NC_035104.1	40677815	.	G	A	.	.	MAF_USDA=6.471
NC_035104.1	40677816	.	C	T	.	.	MAF_USDA=6.471
NC_035104.1	40677826	.	G	A	.	.	MAF_INRAE=10.526;MAF_USDA=6.471
NC_035104.1	40677844	.	T	A	.	.	MAF_INRAE=10.526;MAF_USDA=9.412
NC_035104.1	40677883	.	G	C	.	.	MAF_INRAE=13.924;MAF_USDA=27.976
NC_035104.1	40677899	.	A	T	.	.	MAF_USDA=1.667
NC_035104.1	40677906	.	A	C	.	.	MAF_INRAE=17.722;MAF_USDA=4.918
NC_035104.1	40677923	.	C	A	.	.	MAF_INRAE=5.0
NC_035104.1	40677954	.	C	T	.	.	MAF_USDA=2.941
NC_035104.1	40677970	.	G	T	.	.	MAF_INRAE=10.526;MAF_USDA=8.235
NC_035104.1	40677994	.	T	A	.	.	MAF_USDA=6.25
NC_035104.1	40677995	.	G	T	.	.	MAF_USDA=6.25
NC_035104.1	40678056	.	A	G	.	.	MAF_INRAE=18.354;MAF_USDA=43.529
NC_035104.1	40678059	.	G	A	.	.	MAF_INRAE=18.333;MAF_USDA=3.279
NC_035104.1	40678079	.	T	C	.	.	MAF_INRAE=10.526;MAF_USDA=10.0
NC_035104.1	40678145	.	G	T	.	.	MAF_USDA=2.459
NC_035104.1	40678190	.	C	G	.	.	MAF_INRAE=45.57;MAF_USDA=32.941
NC_035104.1	40678310	.	G	A	.	.	MAF_INRAE=10.526;MAF_USDA=9.412
NC_035104.1	40678316	.	C	G	.	.	MAF_INRAE=10.526;MAF_USDA=8.824
NC_035104.1	40678359	.	T	G	.	.	MAF_USDA=10.417
NC_035104.1	40678363	.	C	T	.	.	MAF_INRAE=10.526;MAF_USDA=8.824
NC_035104.1	40678372	.	A	C	.	.	MAF_USDA=2.459
NC_035104.1	40678383	.	A	T	.	.	MAF_INRAE=1.667;MAF_USDA=1.176
NC_035104.1	40678415	.	G	A	.	.	MAF_INRAE=6.667;MAF_USDA=6.471
NC_035104.1	40678456	.	G	A	.	.	MAF_INRAE=24.051;MAF_USDA=19.412
NC_035104.1	40678464	.	G	A	.	.	MAF_INRAE=22.152;MAF_USDA=30.588
NC_035104.1	40678480	.	G	T	.	.	MAF_INRAE=10.526;MAF_USDA=7.059
NC_035104.1	40678560	.	T	A	.	.	MAF_INRAE=45.0;MAF_USDA=14.583
NC_035104.1	40678600	.	T	A	.	.	MAF_INRAE=10.526;MAF_USDA=9.412
NC_035104.1	40678644	.	A	G	.	.	MAF_USDA=1.639
NC_035104.1	40678646	.	T	G	.	.	MAF_INRAE=10.526;MAF_USDA=11.765
NC_035104.1	40678694	.	G	A	.	.	MAF_USDA=2.083
NC_035104.1	40678697	.	T	G	.	.	MAF_INRAE=10.526;MAF_USDA=8.824
NC_035104.1	40678701	.	T	C	.	.	MAF_USDA=8.824
NC_035104.1	40678702	.	G	A	.	.	MAF_USDA=8.824
NC_035104.1	40678706	.	C	A	.	.	MAF_USDA=8.824
NC_035104.1	40678709	.	C	A	.	.	MAF_INRAE=21.053;MAF_USDA=4.918
NC_035104.1	40678773	.	C	T	.	.	MAF_USDA=10.417
NC_035104.1	40678778	.	T	C	.	.	MAF_USDA=10.417
NC_035104.1	40678784	.	C	T	.	.	MAF_USDA=10.417
NC_035104.1	40678845	.	T	C	.	.	MAF_INRAE=10.526;MAF_USDA=8.197
NC_035104.1	40678938	.	C	G	.	.	MAF_INRAE=4.167
NC_035104.1	40679465	.	G	A	.	.	MAF_INRAE=2.5
NC_035104.1	40679476	.	T	C	.	.	MAF_INRAE=2.5
NC_035104.1	40679477	.	G	A	.	.	MAF_INRAE=2.5
NC_035104.1	40679793	.	A	T	.	.	MAF_INRAE=5.833;MAF_USDA=2.459
NC_035104.1	40679802	.	A	T	.	.	MAF_INRAE=3.797;MAF_USDA=9.412
NC_035104.1	40679852	.	G	A	.	.	MAF_USDA=1.639
NC_035104.1	40679862	.	T	G	.	.	MAF_INRAE=18.354
NC_035104.1	40679882	.	C	T	.	.	MAF_INRAE=7.5;MAF_USDA=7.647
NC_035104.1	40679887	.	G	A	.	.	MAF_USDA=2.083
NC_035104.1	40679888	.	C	A	.	.	MAF_INRAE=10.526;MAF_USDA=10.0
NC_035104.1	40679897	.	T	G	.	.	MAF_INRAE=10.526;MAF_USDA=10.0
NC_035104.1	40679942	.	A	C	.	.	MAF_INRAE=10.526;MAF_USDA=7.059
NC_035104.1	40680064	.	C	T	.	.	MAF_USDA=1.765
NC_035104.1	40680133	.	T	G	.	.	MAF_INRAE=12.025;MAF_USDA=18.033
NC_035104.1	40680184	.	C	T	.	.	MAF_INRAE=10.526;MAF_USDA=7.647
NC_035104.1	40680192	.	C	T	.	.	MAF_INRAE=10.526;MAF_USDA=8.824
NC_035104.1	40680193	.	G	A	.	.	MAF_USDA=6.471
NC_035104.1	40680247	.	T	G	.	.	MAF_INRAE=17.722;MAF_USDA=4.098
NC_035104.1	40680287	.	C	T	.	.	MAF_INRAE=10.526;MAF_USDA=5.882
NC_035104.1	40680307	.	C	G	.	.	MAF_INRAE=15.0;MAF_USDA=2.459
NC_035104.1	40680350	.	T	G	.	.	MAF_USDA=3.39
NC_035104.1	40680373	.	A	G	.	.	MAF_INRAE=21.667
NC_035104.1	40680450	.	C	T	.	.	MAF_INRAE=1.667;MAF_USDA=9.639
NC_035104.1	40680451	.	G	A	.	.	MAF_USDA=3.39
NC_035104.1	40680486	.	A	G	.	.	MAF_USDA=3.39
NC_035104.1	40680490	.	C	A	.	.	MAF_USDA=3.39
NC_035104.1	40680559	.	G	A	.	.	MAF_USDA=1.695
NC_035104.1	40680628	.	T	C	.	.	MAF_INRAE=39.167;MAF_USDA=38.554
NC_035104.1	40680631	.	G	T	.	.	MAF_USDA=1.695
NC_035104.1	40680672	.	C	T	.	.	MAF_USDA=2.542
NC_035104.1	40680702	.	G	C	.	.	MAF_USDA=6.25
NC_035104.1	40680737	.	C	G	.	.	MAF_USDA=2.586
NC_035104.1	40680767	.	G	T	.	.	MAF_INRAE=10.526;MAF_USDA=4.118
NC_035104.1	40680824	.	G	T	.	.	MAF_INRAE=10.526;MAF_USDA=10.417
NC_035104.1	40680876	.	A	T	.	.	MAF_INRAE=18.354
NC_035104.1	40680897	.	TATTTAATC	TATTTAATA	.	.	MAF_USDA=18.75
NC_035104.1	40680905	.	C	A	.	.	MAF_INRAE=9.494;MAF_USDA=13.934
NC_035104.1	40680939	.	A	G	.	.	MAF_INRAE=18.354;MAF_USDA=4.918
NC_035104.1	40680943	.	A	G	.	.	MAF_USDA=10.417
NC_035104.1	40680951	.	A	G	.	.	MAF_USDA=3.279
NC_035104.1	40680957	.	G	A	.	.	MAF_USDA=10.417
NC_035104.1	40680979	.	C	G	.	.	MAF_INRAE=17.5;MAF_USDA=8.333
NC_035104.1	40681038	.	T	C	.	.	MAF_USDA=4.167
NC_035104.1	40681073	.	A	T	.	.	MAF_INRAE=12.025;MAF_USDA=16.393
NC_035104.1	40681079	.	T	A	.	.	MAF_INRAE=3.797;MAF_USDA=9.412
NC_035104.1	40681080	.	C	A	.	.	MAF_INRAE=1.667;MAF_USDA=9.412
NC_035104.1	40681085	.	T	G	.	.	MAF_USDA=5.882
NC_035104.1	40681112	.	A	G	.	.	MAF_USDA=4.167
NC_035104.1	40681117	.	C	G	.	.	MAF_USDA=10.417
NC_035104.1	40681142	.	T	G	.	.	MAF_INRAE=10.526
NC_035104.1	40681171	.	T	C	.	.	MAF_USDA=10.417
NC_035104.1	40681173	.	C	T	.	.	MAF_INRAE=12.025;MAF_USDA=18.033
NC_035104.1	40681207	.	G	A	.	.	MAF_INRAE=18.354;MAF_USDA=4.918
NC_035104.1	40681224	.	G	T	.	.	MAF_INRAE=5.833
NC_035104.1	40681235	.	A	T	.	.	MAF_INRAE=10.759;MAF_USDA=5.294
NC_035104.1	40681292	.	T	G	.	.	MAF_INRAE=19.62;MAF_USDA=8.333
NC_035104.1	40681294	.	G	A	.	.	MAF_USDA=8.333
NC_035104.1	40681334	.	G	A	.	.	MAF_INRAE=10.526
NC_035104.1	40681373	.	T	C	.	.	MAF_INRAE=27.5
NC_035104.1	40681405	.	C	T	.	.	MAF_INRAE=20.253;MAF_USDA=12.295
NC_035104.1	40681434	.	T	C	.	.	MAF_INRAE=24.051;MAF_USDA=21.311
NC_035104.1	40681437	.	C	T	.	.	MAF_INRAE=1.667;MAF_USDA=5.738
NC_035104.1	40681537	.	A	T	.	.	MAF_INRAE=24.684;MAF_USDA=17.647
NC_035104.1	40681570	.	G	A	.	.	MAF_INRAE=7.5;MAF_USDA=8.235
NC_035104.1	40681637	.	G	A	.	.	MAF_INRAE=10.526;MAF_USDA=8.824
NC_035104.1	40681822	.	C	T	.	.	MAF_USDA=1.639
NC_035104.1	40681835	.	T	A	.	.	MAF_INRAE=12.025;MAF_USDA=17.213
NC_035104.1	40681847	.	C	A	.	.	MAF_INRAE=10.526;MAF_USDA=6.471
NC_035104.1	40681879	.	T	C	.	.	MAF_USDA=2.459
NC_035104.1	40681973	.	T	C	.	.	MAF_USDA=9.412
NC_035104.1	40681992	.	C	T	.	.	MAF_USDA=18.75
NC_035104.1	40682010	.	C	T	.	.	MAF_USDA=3.529
NC_035104.1	40682043	.	T	C	.	.	MAF_USDA=47.917
NC_035104.1	40682058	.	C	G	.	.	MAF_INRAE=44.937;MAF_USDA=42.941
NC_035104.1	40682082	.	T	A	.	.	MAF_USDA=3.279
NC_035104.1	40682160	.	G	C	.	.	MAF_INRAE=3.797;MAF_USDA=11.765
NC_035104.1	40682161	.	C	T	.	.	MAF_INRAE=1.667;MAF_USDA=11.765
NC_035104.1	40682185	.	A	C	.	.	MAF_INRAE=45.57;MAF_USDA=43.529
NC_035104.1	40682193	.	T	A	.	.	MAF_INRAE=29.114;MAF_USDA=10.0
NC_035104.1	40682194	.	A	G	.	.	MAF_INRAE=12.5;MAF_USDA=5.294
NC_035104.1	40682200	.	A	T	.	.	MAF_INRAE=10.759;MAF_USDA=5.294
NC_035104.1	40682215	.	C	G	.	.	MAF_INRAE=3.797;MAF_USDA=7.059
NC_035104.1	40682220	.	T	G	.	.	MAF_INRAE=21.519;MAF_USDA=18.824
NC_035104.1	40682222	.	A	G	.	.	MAF_INRAE=17.5;MAF_USDA=5.738
NC_035104.1	40682224	.	A	G	.	.	MAF_INRAE=35.833;MAF_USDA=28.824
NC_035104.1	40682230	.	A	G	.	.	MAF_INRAE=6.329;MAF_USDA=28.235
NC_035104.1	40682247	.	A	C	.	.	MAF_INRAE=10.526;MAF_USDA=10.588
NC_035104.1	40682251	.	G	T	.	.	MAF_INRAE=23.418;MAF_USDA=44.118
NC_035104.1	40682265	.	A	G	.	.	MAF_INRAE=22.152;MAF_USDA=16.667
NC_035104.1	40682266	.	C	T	.	.	MAF_INRAE=5.833;MAF_USDA=12.5
NC_035104.1	40682308	.	G	C	.	.	MAF_INRAE=11.392;MAF_USDA=16.393
NC_035104.1	40682351	.	A	G	.	.	MAF_INRAE=30.38;MAF_USDA=26.471
NC_035104.1	40682398	.	G	T	.	.	MAF_INRAE=3.797;MAF_USDA=7.059
NC_035104.1	40682529	.	T	A	.	.	MAF_INRAE=10.833
NC_035104.1	40682531	.	T	A	.	.	MAF_INRAE=10.833;MAF_USDA=4.167
NC_035104.1	40682533	.	T	A	.	.	MAF_INRAE=10.833;MAF_USDA=4.167
NC_035104.1	40682546	.	T	A	.	.	MAF_USDA=1.667
NC_035104.1	40682555	.	A	G	.	.	MAF_USDA=3.333
NC_035104.1	40682557	.	G	T	.	.	MAF_USDA=3.333
NC_035104.1	40682579	.	C	A	.	.	MAF_INRAE=19.62;MAF_USDA=9.524
NC_035104.1	40682593	.	G	A	.	.	MAF_USDA=1.695
NC_035104.1	40682623	.	G	T	.	.	MAF_INRAE=19.62;MAF_USDA=10.0
NC_035104.1	40682641	.	A	G	.	.	MAF_INRAE=30.38;MAF_USDA=15.882
NC_035104.1	40682661	.	G	A	.	.	MAF_INRAE=30.38;MAF_USDA=18.824
NC_035104.1	40682767	.	G	C	.	.	MAF_USDA=2.083
NC_035104.1	40682791	.	C	T	.	.	MAF_USDA=12.5
NC_035104.1	40682803	.	A	G	.	.	MAF_INRAE=31.013;MAF_USDA=22.353
NC_035104.1	40682804	.	C	A	.	.	MAF_INRAE=27.5;MAF_USDA=22.353
NC_035104.1	40682809	.	CCTCT	CCTCG	.	.	MAF_USDA=20.833
NC_035104.1	40682813	.	T	G	.	.	MAF_INRAE=18.987;MAF_USDA=7.377
NC_035104.1	40682840	.	T	C	.	.	MAF_USDA=4.098
NC_035104.1	40682948	.	T	C	.	.	MAF_USDA=3.279
NC_035104.1	40682975	.	A	C	.	.	MAF_INRAE=47.468;MAF_USDA=38.824
NC_035104.1	40683114	.	G	A	.	.	MAF_INRAE=19.62;MAF_USDA=10.588
NC_035104.1	40683158	.	A	T	.	.	MAF_USDA=2.459
NC_035104.1	40683210	.	G	C	.	.	MAF_USDA=2.459
NC_035104.1	40683274	.	C	T	.	.	MAF_INRAE=13.291;MAF_USDA=12.353
NC_035104.1	40683298	.	G	A	.	.	MAF_INRAE=18.354;MAF_USDA=4.098
NC_035104.1	40683347	.	G	A	.	.	MAF_INRAE=5.833;MAF_USDA=12.941
NC_035104.1	40683370	.	T	A	.	.	MAF_INRAE=19.62;MAF_USDA=12.941
NC_035104.1	40683374	.	G	A	.	.	MAF_USDA=2.459
NC_035104.1	40683391	.	G	T	.	.	MAF_USDA=1.639
NC_035104.1	40683405	.	G	T	.	.	MAF_USDA=2.459
NC_035104.1	40683420	.	A	G	.	.	MAF_USDA=3.279
NC_035104.1	40683423	.	G	T	.	.	MAF_USDA=3.279
NC_035104.1	40683474	.	G	C	.	.	MAF_USDA=3.529
NC_035104.1	40683498	.	T	C	.	.	MAF_INRAE=18.987;MAF_USDA=12.941
NC_035104.1	40683538	.	C	T	.	.	MAF_USDA=1.639
NC_035104.1	40683546	.	C	T,*	.	.	MAF_INRAE=21.053;MAF_USDA=3.279
NC_035104.1	40683565	.	G	T	.	.	MAF_USDA=3.279
NC_035104.1	40683575	.	G	T	.	.	MAF_USDA=2.459
NC_035104.1	40683590	.	A	G	.	.	MAF_USDA=4.918
NC_035104.1	40683597	.	A	T	.	.	MAF_USDA=1.639
NC_035104.1	40683603	.	A	C	.	.	MAF_USDA=14.583
NC_035104.1	40683605	.	T	C	.	.	MAF_USDA=12.5
NC_035104.1	40683611	.	C	T	.	.	MAF_USDA=1.639
NC_035104.1	40683625	.	C	A	.	.	MAF_INRAE=2.5
NC_035104.1	40683626	.	C	A	.	.	MAF_USDA=3.279
NC_035104.1	40683635	.	A	G	.	.	MAF_INRAE=1.667;MAF_USDA=22.917
NC_035104.1	40684091	.	C	A	.	.	MAF_USDA=10.417
NC_035104.1	40684102	.	A	G	.	.	MAF_USDA=10.417
NC_035104.1	40684107	.	TT	TC	.	.	MAF_USDA=6.25
NC_035104.1	40685887	.	C	A	.	.	MAF_USDA=14.583
NC_035104.1	40685914	.	C	T	.	.	MAF_USDA=18.75
NC_035104.1	40685918	.	G	C	.	.	MAF_USDA=1.639
NC_035104.1	40685921	.	A	G	.	.	MAF_USDA=11.176
NC_035104.1	40685930	.	C	T	.	.	MAF_USDA=1.639
NC_035104.1	40685932	.	C	G	.	.	MAF_USDA=1.639
NC_035104.1	40685933	.	C	T	.	.	MAF_USDA=4.918
NC_035104.1	40685968	.	A	G	.	.	MAF_USDA=2.083
NC_035104.1	40685972	.	C	T	.	.	MAF_USDA=2.459
NC_035104.1	40685974	.	G	T	.	.	MAF_USDA=14.118
NC_035104.1	40685977	.	G	C	.	.	MAF_USDA=16.393
NC_035104.1	40685978	.	C	G	.	.	MAF_USDA=18.852
NC_035104.1	40685993	.	C	T	.	.	MAF_USDA=3.279
NC_035104.1	40686010	.	C	G	.	.	MAF_USDA=15.294
NC_035104.1	40686013	.	T	C	.	.	MAF_USDA=2.459
NC_035104.1	40686043	.	G	T	.	.	MAF_USDA=10.119
NC_035104.1	40686044	.	G	A	.	.	MAF_USDA=8.333
NC_035104.1	40686054	.	T	A	.	.	MAF_USDA=8.696
NC_035104.1	40686075	.	A	G	.	.	MAF_USDA=16.949
NC_035104.1	40686088	.	T	C	.	.	MAF_USDA=13.043
NC_035104.1	40686107	.	T	A	.	.	MAF_USDA=8.696
NC_035104.1	40686114	.	C	T	.	.	MAF_INRAE=3.797;MAF_USDA=1.667
NC_035104.1	40686149	.	G	C	.	.	MAF_USDA=1.667
NC_035104.1	40686151	.	G	A	.	.	MAF_INRAE=3.333;MAF_USDA=1.667
NC_035104.1	40686152	.	G	T	.	.	MAF_USDA=22.727
NC_035104.1	40686160	.	C	T	.	.	MAF_USDA=1.667
NC_035104.1	40686178	.	A	G	.	.	MAF_USDA=2.273
NC_035104.1	40686221	.	G	T	.	.	MAF_USDA=9.091
NC_035104.1	40686248	.	T	C	.	.	MAF_USDA=2.5
NC_035104.1	40686268	.	G	A	.	.	MAF_USDA=9.016
NC_035104.1	40686303	.	A	T	.	.	MAF_USDA=12.069
NC_035104.1	40686321	.	C	A	.	.	MAF_INRAE=32.278
NC_035104.1	40686345	.	C	T	.	.	MAF_INRAE=32.278;MAF_USDA=24.138
NC_035104.1	40686374	.	G	A	.	.	MAF_USDA=2.586
NC_035104.1	40686393	.	C	G	.	.	MAF_USDA=4.31
NC_035104.1	40686431	.	G	A	.	.	MAF_USDA=2.586
NC_035104.1	40686433	.	A	T	.	.	MAF_USDA=2.586
NC_035104.1	40686508	.	G	T	.	.	MAF_INRAE=42.105;MAF_USDA=26.471
NC_035104.1	40686531	.	A	G	.	.	MAF_USDA=6.25
NC_035104.1	40686532	.	A	G	.	.	MAF_USDA=6.25
NC_035104.1	40686540	.	A	G	.	.	MAF_USDA=1.639
NC_035104.1	40686602	.	G	A	.	.	MAF_USDA=6.25
NC_035104.1	40686613	.	T	A	.	.	MAF_INRAE=29.747;MAF_USDA=26.471
NC_035104.1	40686642	.	G	T	.	.	MAF_INRAE=10.759;MAF_USDA=12.353
NC_035104.1	40686650	.	T	G	.	.	MAF_USDA=2.459
NC_035104.1	40686655	.	T	C	.	.	MAF_INRAE=46.835;MAF_USDA=42.941
NC_035104.1	40686683	.	C	G	.	.	MAF_INRAE=9.167;MAF_USDA=11.765
NC_035104.1	40686684	.	G	A	.	.	MAF_USDA=1.639
NC_035104.1	40686699	.	C	G	.	.	MAF_INRAE=9.167;MAF_USDA=12.353
NC_035104.1	40686702	.	G	A	.	.	MAF_INRAE=9.167;MAF_USDA=12.353
NC_035104.1	40686722	.	A	G	.	.	MAF_INRAE=25.949;MAF_USDA=27.647
NC_035104.1	40686726	.	T	C	.	.	MAF_INRAE=9.167;MAF_USDA=12.941
NC_035104.1	40686727	.	G	C	.	.	MAF_INRAE=9.167;MAF_USDA=12.941
NC_035104.1	40686728	.	C	G	.	.	MAF_INRAE=18.987;MAF_USDA=12.353
NC_035104.1	40686740	.	G	T	.	.	MAF_INRAE=1.667;MAF_USDA=2.083
NC_035104.1	40686759	.	A	G	.	.	MAF_INRAE=10.759;MAF_USDA=10.0
NC_035104.1	40686780	.	C	T	.	.	MAF_INRAE=25.316;MAF_USDA=23.529
NC_035104.1	40686809	.	A	G	.	.	MAF_INRAE=10.127;MAF_USDA=20.833
NC_035104.1	40686847	.	A	G	.	.	MAF_INRAE=10.127;MAF_USDA=11.765
NC_035104.1	40686891	.	C	T	.	.	MAF_USDA=3.279
NC_035104.1	40686893	.	G	T	.	.	MAF_USDA=2.459
NC_035104.1	40686896	.	T	A	.	.	MAF_USDA=2.459
NC_035104.1	40686934	.	A	G	.	.	MAF_USDA=2.459
NC_035104.1	40687024	.	C	T	.	.	MAF_INRAE=28.481;MAF_USDA=35.294
NC_035104.1	40687040	.	C	A	.	.	MAF_INRAE=10.526;MAF_USDA=2.083
NC_035104.1	40687151	.	G	A	.	.	MAF_INRAE=29.747;MAF_USDA=26.471
NC_035104.1	40687166	.	G	A	.	.	MAF_INRAE=23.418;MAF_USDA=10.588
NC_035104.1	40687173	.	G	T	.	.	MAF_INRAE=10.759;MAF_USDA=11.176
NC_035104.1	40687195	.	T	C	.	.	MAF_USDA=10.588
NC_035104.1	40687196	.	G	T	.	.	MAF_INRAE=9.167;MAF_USDA=11.176
NC_035104.1	40687197	.	T	C	.	.	MAF_USDA=1.639
NC_035104.1	40687226	.	G	A	.	.	MAF_USDA=1.639
NC_035104.1	40687246	.	C	T	.	.	MAF_USDA=1.639
NC_035104.1	40687247	.	C	A	.	.	MAF_INRAE=15.789;MAF_USDA=20.833
NC_035104.1	40687289	.	C	T	.	.	MAF_USDA=6.25
NC_035104.1	40687305	.	A	G	.	.	MAF_INRAE=29.747;MAF_USDA=25.882
NC_035104.1	40687307	.	C	A	.	.	MAF_USDA=4.098
NC_035104.1	40687312	.	C	T	.	.	MAF_USDA=1.639
NC_035104.1	40687328	.	C	T	.	.	MAF_USDA=2.459
NC_035104.1	40687368	.	T	G	.	.	MAF_INRAE=29.747;MAF_USDA=27.059
NC_035104.1	40687428	.	G	A	.	.	MAF_INRAE=5.0
NC_035104.1	40687459	.	C	G	.	.	MAF_USDA=1.639
NC_035104.1	40687475	.	C	T	.	.	MAF_INRAE=18.354;MAF_USDA=7.647
NC_035104.1	40687476	.	A	G	.	.	MAF_INRAE=25.833;MAF_USDA=24.118
NC_035104.1	40687488	.	G	A	.	.	MAF_USDA=3.279
NC_035104.1	40687491	.	T	C	.	.	MAF_USDA=10.588
NC_035104.1	40687499	.	A	G	.	.	MAF_INRAE=29.747;MAF_USDA=31.765
NC_035104.1	40687532	.	C	T	.	.	MAF_INRAE=9.167;MAF_USDA=12.353
NC_035104.1	40687533	.	G	A	.	.	MAF_USDA=4.098
NC_035104.1	40687565	.	T	C	.	.	MAF_USDA=2.459
NC_035104.1	40687572	.	A	C	.	.	MAF_USDA=4.098
NC_035104.1	40687579	.	G	A	.	.	MAF_USDA=6.557
NC_035104.1	40687591	.	T	A	.	.	MAF_USDA=3.279
NC_035104.1	40687597	.	T	C	.	.	MAF_USDA=4.098
NC_035104.1	40687612	.	T	G	.	.	MAF_INRAE=25.949;MAF_USDA=23.529
NC_035104.1	40687622	.	T	G	.	.	MAF_INRAE=26.582;MAF_USDA=29.412
NC_035104.1	40687625	.	C	T	.	.	MAF_USDA=13.115
NC_035104.1	40687644	.	T	A	.	.	MAF_INRAE=8.228;MAF_USDA=7.059
NC_035104.1	40687655	.	C	T	.	.	MAF_INRAE=6.667;MAF_USDA=5.882
NC_035104.1	40687661	.	C	T	.	.	MAF_USDA=4.167
NC_035104.1	40687675	.	C	A	.	.	MAF_USDA=2.459
NC_035104.1	40687699	.	G	A	.	.	MAF_USDA=41.667
NC_035104.1	40687731	.	G	C	.	.	MAF_INRAE=5.833
NC_035104.1	40687785	.	C	T	.	.	MAF_INRAE=18.987;MAF_USDA=12.353
NC_035104.1	40687799	.	A	T	.	.	MAF_INRAE=18.987;MAF_USDA=12.353
NC_035104.1	40687822	.	C	T	.	.	MAF_USDA=6.25
NC_035104.1	40687835	.	T	G	.	.	MAF_USDA=2.459
NC_035104.1	40687859	.	A	G	.	.	MAF_INRAE=27.215;MAF_USDA=20.588
NC_035104.1	40687878	.	G	A	.	.	MAF_USDA=6.25
NC_035104.1	40687883	.	T	G	.	.	MAF_USDA=2.459
NC_035104.1	40687953	.	T	A	.	.	MAF_INRAE=18.987;MAF_USDA=11.765
NC_035104.1	40687959	.	G	A	.	.	MAF_INRAE=5.833
NC_035104.1	40687963	.	G	C	.	.	MAF_USDA=5.882
NC_035104.1	40687970	.	C	A	.	.	MAF_INRAE=18.987;MAF_USDA=13.529
NC_035104.1	40687976	.	G	C	.	.	MAF_INRAE=18.987;MAF_USDA=11.176
NC_035104.1	40687978	.	G	T	.	.	MAF_INRAE=8.228;MAF_USDA=7.059
NC_035104.1	40688000	.	A	G	.	.	MAF_USDA=2.5
NC_035104.1	40688070	.	T	C	.	.	MAF_INRAE=5.696;MAF_USDA=28.824
NC_035104.1	40688138	.	A	T	.	.	MAF_INRAE=5.263;MAF_USDA=9.412
NC_035104.1	40688437	.	C	G	.	.	MAF_USDA=6.25
NC_035104.1	40688455	.	A	G	.	.	MAF_USDA=6.25
NC_035104.1	40688596	.	T	G	.	.	MAF_USDA=10.417
NC_035104.1	40688621	.	A	T	.	.	MAF_INRAE=5.263;MAF_USDA=10.0
NC_035104.1	40688635	.	C	T	.	.	MAF_INRAE=5.263;MAF_USDA=5.294
NC_035104.1	40688654	.	C	T	.	.	MAF_INRAE=10.526;MAF_USDA=5.882
NC_035104.1	40688699	.	C	T	.	.	MAF_USDA=8.824
NC_035104.1	40688704	.	C	T	.	.	MAF_USDA=11.176
NC_035104.1	40688721	.	C	T	.	.	MAF_INRAE=1.667
NC_035104.1	40688746	.	T	C	.	.	MAF_INRAE=1.667;MAF_USDA=10.417
NC_035104.1	40688763	.	T	C	.	.	MAF_USDA=25.0
NC_035104.1	40688766	.	C	G	.	.	MAF_USDA=16.667
NC_035104.1	40688783	.	C	G	.	.	MAF_USDA=16.667
NC_035104.1	40688794	.	T	G	.	.	MAF_USDA=22.917
NC_035104.1	40688797	.	T	C	.	.	MAF_USDA=33.333
NC_035104.1	40688814	.	C	T	.	.	MAF_USDA=47.917
NC_035104.1	40688904	.	G	C	.	.	MAF_USDA=3.279
NC_035104.1	40689056	.	G	T	.	.	MAF_USDA=1.639
NC_035104.1	40689057	.	G	T	.	.	MAF_USDA=2.459
NC_035104.1	40689085	.	C	T	.	.	MAF_INRAE=18.354
NC_035104.1	40689142	.	A	G	.	.	MAF_INRAE=14.557;MAF_USDA=15.882
NC_035104.1	40689198	.	A	G	.	.	MAF_USDA=4.098
NC_035104.1	40689234	.	G	T	.	.	MAF_USDA=3.279
NC_035104.1	40689239	.	T	G	.	.	MAF_INRAE=30.38;MAF_USDA=45.882
NC_035104.1	40689261	.	G	A	.	.	MAF_INRAE=31.646;MAF_USDA=49.412
NC_035104.1	40689266	.	A	G	.	.	MAF_INRAE=5.833;MAF_USDA=5.882
NC_035104.1	40689274	.	T	C	.	.	MAF_INRAE=5.833;MAF_USDA=8.333
NC_035104.1	40689298	.	A	G	.	.	MAF_INRAE=4.167;MAF_USDA=2.459
NC_035104.1	40689299	.	G	A	.	.	MAF_INRAE=4.167
NC_035104.1	40689322	.	T	A	.	.	MAF_INRAE=28.333;MAF_USDA=17.059
NC_035104.1	40689327	.	G	C	.	.	MAF_USDA=1.639
NC_035104.1	40689335	.	G	T	.	.	MAF_INRAE=18.987;MAF_USDA=8.235
NC_035104.1	40689354	.	G	T	.	.	MAF_USDA=1.639
NC_035104.1	40689356	.	G	T	.	.	MAF_INRAE=6.667;MAF_USDA=5.294
NC_035104.1	40689367	.	C	A	.	.	MAF_INRAE=6.667;MAF_USDA=5.294
NC_035104.1	40689382	.	A	G	.	.	MAF_INRAE=6.667;MAF_USDA=5.294
NC_035104.1	40689449	.	G	A	.	.	MAF_USDA=1.639
NC_035104.1	40689564	.	A	T	.	.	MAF_USDA=3.279
NC_035104.1	40689565	.	T	C	.	.	MAF_INRAE=6.329;MAF_USDA=24.118
NC_035104.1	40689566	.	A	C	.	.	MAF_INRAE=36.667;MAF_USDA=21.765
NC_035104.1	40689578	.	C	A	.	.	MAF_INRAE=10.526;MAF_USDA=4.706
NC_035104.1	40689598	.	C	T	.	.	MAF_INRAE=4.167;MAF_USDA=3.279
NC_035104.1	40689602	.	C	A	.	.	MAF_USDA=4.118
NC_035104.1	40689603	.	C	G	.	.	MAF_INRAE=28.333;MAF_USDA=16.471
NC_035104.1	40689697	.	A	C	.	.	MAF_INRAE=47.368;MAF_USDA=27.647
NC_035104.1	40689702	.	TAGTTCACA	TAGTTCACG	.	.	MAF_USDA=39.583
NC_035104.1	40689710	.	A	G	.	.	MAF_INRAE=26.316
NC_035104.1	40689711	.	G	A	.	.	MAF_USDA=2.459
NC_035104.1	40689742	.	G	A	.	.	MAF_USDA=2.459
NC_035104.1	40689757	.	C	T	.	.	MAF_INRAE=4.167;MAF_USDA=2.459
NC_035104.1	40689819	.	G	T	.	.	MAF_USDA=5.882
NC_035104.1	40689833	.	T	A	.	.	MAF_INRAE=5.833;MAF_USDA=3.279
NC_035104.1	40689846	.	C	T	.	.	MAF_USDA=1.639
NC_035104.1	40689861	.	G	T	.	.	MAF_INRAE=26.316;MAF_USDA=10.417
NC_035104.1	40689871	.	A	G	.	.	MAF_INRAE=5.263;MAF_USDA=44.118
NC_035104.1	40689882	.	T	A	.	.	MAF_INRAE=6.667
NC_035104.1	40689891	.	A	T	.	.	MAF_USDA=3.279
NC_035104.1	40689926	.	T	C	.	.	MAF_INRAE=3.797;MAF_USDA=31.176
NC_035104.1	40689960	.	A	G	.	.	MAF_INRAE=40.0;MAF_USDA=33.529
NC_035104.1	40689969	.	G	A	.	.	MAF_USDA=3.279
NC_035104.1	40689985	.	G	T	.	.	MAF_USDA=3.279
NC_035104.1	40689998	.	C	T	.	.	MAF_USDA=2.083
NC_035104.1	40690024	.	C	A	.	.	MAF_INRAE=3.333;MAF_USDA=2.459
NC_035104.1	40690029	.	T	C	.	.	MAF_USDA=1.639
NC_035104.1	40690125	.	C	T	.	.	MAF_INRAE=49.367;MAF_USDA=21.176
NC_035104.1	40690150	.	C	T	.	.	MAF_USDA=10.0
NC_035104.1	40690163	.	C	T	.	.	MAF_INRAE=26.316;MAF_USDA=26.19
NC_035104.1	40690216	.	A	G	.	.	MAF_USDA=45.652
NC_035104.1	40690268	.	C	A	.	.	MAF_USDA=8.929
NC_035104.1	40690285	.	A	T	.	.	MAF_INRAE=1.667;MAF_USDA=4.918
NC_035104.1	40690390	.	T	C	.	.	MAF_INRAE=33.544;MAF_USDA=42.941
NC_035104.1	40690395	.	C	A	.	.	MAF_USDA=1.176
NC_035104.1	40690452	.	C	T	.	.	MAF_USDA=20.0
NC_035104.1	40690461	.	A	C	.	.	MAF_USDA=36.747
NC_035104.1	40690470	.	C	T	.	.	MAF_USDA=3.659
NC_035104.1	40690491	.	T	G	.	.	MAF_USDA=50.0
NC_035104.1	40690492	.	G	A	.	.	MAF_USDA=50.0
NC_035104.1	40690506	.	T	A	.	.	MAF_INRAE=10.526;MAF_USDA=10.417
NC_035104.1	40690507	.	G	C	.	.	MAF_USDA=6.25
NC_035104.1	40690629	.	G	C	.	.	MAF_USDA=4.918
NC_035104.1	40690641	.	A	G	.	.	MAF_USDA=17.857
NC_035104.1	40691007	.	C	T	.	.	MAF_USDA=13.043
NC_035104.1	40691023	.	G	A	.	.	MAF_USDA=27.083
NC_035104.1	40691109	.	T	G	.	.	MAF_USDA=3.279
NC_035104.1	40691136	.	T	C	.	.	MAF_USDA=7.647
NC_035104.1	40691139	.	A	G	.	.	MAF_USDA=5.882
NC_035104.1	40691140	.	A	G	.	.	MAF_USDA=10.417
NC_035104.1	40691141	.	G	T	.	.	MAF_USDA=47.647
NC_035104.1	40691154	.	A	G	.	.	MAF_USDA=6.471
NC_035104.1	40691157	.	C	G	.	.	MAF_USDA=5.882
NC_035104.1	40691178	.	A	C	.	.	MAF_USDA=1.639
NC_035104.1	40691183	.	G	C	.	.	MAF_USDA=8.333
NC_035104.1	40691206	.	T	C	.	.	MAF_USDA=6.471
NC_035104.1	40691211	.	G	A	.	.	MAF_USDA=1.639
NC_035104.1	40691224	.	G	T	.	.	MAF_INRAE=8.228;MAF_USDA=10.417
NC_035104.1	40691243	.	C	A	.	.	MAF_USDA=2.459
NC_035104.1	40691261	.	T	A	.	.	MAF_INRAE=26.667;MAF_USDA=15.882
NC_035104.1	40691263	.	T	G	.	.	MAF_INRAE=7.5;MAF_USDA=5.882
NC_035104.1	40691293	.	A	T	.	.	MAF_INRAE=8.228;MAF_USDA=8.235
NC_035104.1	40691295	.	G	A	.	.	MAF_INRAE=1.667;MAF_USDA=2.083
NC_035104.1	40691299	.	A	G	.	.	MAF_INRAE=31.013;MAF_USDA=21.176
NC_035104.1	40691303	.	A	C	.	.	MAF_USDA=6.25
NC_035104.1	40691306	.	A	C	.	.	MAF_INRAE=8.228;MAF_USDA=8.235
NC_035104.1	40691312	.	A	G	.	.	MAF_INRAE=7.5;MAF_USDA=12.353
NC_035104.1	40691361	.	A	C	.	.	MAF_INRAE=39.873;MAF_USDA=11.765
NC_035104.1	40691394	.	C	T	.	.	MAF_INRAE=12.025;MAF_USDA=16.393
NC_035104.1	40691400	.	G	T	.	.	MAF_USDA=9.836
NC_035104.1	40691425	.	A	T	.	.	MAF_INRAE=13.333;MAF_USDA=12.941
NC_035104.1	40691443	.	T	C	.	.	MAF_INRAE=44.937;MAF_USDA=22.941
NC_035104.1	40691468	.	A	G	.	.	MAF_USDA=3.529
NC_035104.1	40691477	.	C	T	.	.	MAF_USDA=4.918
NC_035104.1	40691505	.	A	G	.	.	MAF_USDA=4.098
NC_035104.1	40691510	.	T	G	.	.	MAF_INRAE=7.5;MAF_USDA=8.824
NC_035104.1	40691558	.	T	A	.	.	MAF_USDA=7.059
NC_035104.1	40691623	.	A	T	.	.	MAF_INRAE=5.833;MAF_USDA=6.557
NC_035104.1	40691646	.	G	T	.	.	MAF_INRAE=39.241;MAF_USDA=16.667
NC_035104.1	40691757	.	A	T	.	.	MAF_INRAE=31.013;MAF_USDA=41.667
NC_035104.1	40691764	.	A	T	.	.	MAF_USDA=4.31
NC_035104.1	40691790	.	C	T	.	.	MAF_INRAE=31.579;MAF_USDA=37.5
NC_035104.1	40691824	.	C	A	.	.	MAF_USDA=6.557
NC_035104.1	40691847	.	C	G	.	.	MAF_INRAE=25.316;MAF_USDA=14.706
NC_035104.1	40691849	.	G	A	.	.	MAF_INRAE=5.833;MAF_USDA=7.647
NC_035104.1	40691857	.	G	T	.	.	MAF_INRAE=5.0;MAF_USDA=14.706
NC_035104.1	40691865	.	T	C	.	.	MAF_USDA=1.639
NC_035104.1	40691898	.	G	A	.	.	MAF_USDA=7.5
NC_035104.1	40691929	.	A	G	.	.	MAF_INRAE=1.667
NC_035104.1	40691938	.	G	A	.	.	MAF_INRAE=31.579;MAF_USDA=13.529
NC_035104.1	40691944	.	C	A	.	.	MAF_INRAE=31.579;MAF_USDA=41.667
NC_035104.1	40691961	.	A	C	.	.	MAF_INRAE=2.5;MAF_USDA=8.197
NC_035104.1	40691968	.	C	T	.	.	MAF_INRAE=35.443;MAF_USDA=41.667
NC_035104.1	40691970	.	T	C	.	.	MAF_INRAE=36.667;MAF_USDA=43.75
NC_035104.1	40692056	.	A	G	.	.	MAF_INRAE=24.167;MAF_USDA=12.941
NC_035104.1	40692062	.	C	T	.	.	MAF_INRAE=40.833;MAF_USDA=47.059
NC_035104.1	40692088	.	A	T	.	.	MAF_INRAE=24.167;MAF_USDA=25.294
NC_035104.1	40692096	.	A	C	.	.	MAF_INRAE=34.81;MAF_USDA=34.118
NC_035104.1	40692151	.	A	C	.	.	MAF_USDA=1.639
NC_035104.1	40692168	.	G	A	.	.	MAF_INRAE=1.667;MAF_USDA=10.588
NC_035104.1	40692179	.	A	G	.	.	MAF_INRAE=34.177;MAF_USDA=32.941
NC_035104.1	40692185	.	C	A	.	.	MAF_USDA=2.083
NC_035104.1	40692187	.	A	T	.	.	MAF_INRAE=35.443;MAF_USDA=42.941
NC_035104.1	40692202	.	T	C	.	.	MAF_USDA=21.176
NC_035104.1	40692285	.	G	C	.	.	MAF_INRAE=25.316;MAF_USDA=14.118
NC_035104.1	40692294	.	C	A	.	.	MAF_USDA=1.639
NC_035104.1	40692316	.	A	T	.	.	MAF_INRAE=7.5;MAF_USDA=14.583
NC_035104.1	40692364	.	C	T	.	.	MAF_USDA=1.639
NC_035104.1	40692370	.	T	G	.	.	MAF_INRAE=5.833;MAF_USDA=4.706
NC_035104.1	40692378	.	A	T	.	.	MAF_USDA=3.529
NC_035104.1	40692381	.	C	A	.	.	MAF_INRAE=29.747;MAF_USDA=30.588
NC_035104.1	40692412	.	A	T	.	.	MAF_USDA=8.333
NC_035104.1	40692435	.	A	T	.	.	MAF_INRAE=28.481;MAF_USDA=15.882
NC_035104.1	40692449	.	T	A	.	.	MAF_INRAE=7.595;MAF_USDA=5.294
NC_035104.1	40692466	.	C	T	.	.	MAF_USDA=4.118
NC_035104.1	40692470	.	A	C	.	.	MAF_INRAE=24.051;MAF_USDA=10.0
NC_035104.1	40692491	.	G	T	.	.	MAF_USDA=6.557
NC_035104.1	40692501	.	A	C	.	.	MAF_USDA=3.529
NC_035104.1	40692509	.	A	G	.	.	MAF_INRAE=10.526;MAF_USDA=2.083
NC_035104.1	40692538	.	T	C	.	.	MAF_USDA=4.706
NC_035104.1	40692542	.	A	T	.	.	MAF_INRAE=5.0;MAF_USDA=5.882
NC_035104.1	40692563	.	A	T	.	.	MAF_INRAE=4.167;MAF_USDA=4.706
NC_035104.1	40692567	.	A	G	.	.	MAF_USDA=2.459
NC_035104.1	40692574	.	T	C	.	.	MAF_INRAE=26.667;MAF_USDA=11.176
NC_035104.1	40692588	.	T	A	.	.	MAF_USDA=4.918
NC_035104.1	40692593	.	C	G	.	.	MAF_INRAE=18.354;MAF_USDA=8.824
NC_035104.1	40692602	.	C	A	.	.	MAF_USDA=2.459
NC_035104.1	40692605	.	T	C	.	.	MAF_INRAE=3.333;MAF_USDA=6.557
NC_035104.1	40692608	.	A	G	.	.	MAF_USDA=3.279
NC_035104.1	40692611	.	T	C	.	.	MAF_INRAE=1.667
NC_035104.1	40692616	.	C	A	.	.	MAF_INRAE=1.667
NC_035104.1	40692623	.	T	G	.	.	MAF_USDA=4.918
NC_035104.1	40692634	.	G	T	.	.	MAF_INRAE=4.167;MAF_USDA=7.647
NC_035104.1	40692635	.	A	T	.	.	MAF_INRAE=31.646;MAF_USDA=41.176
NC_035104.1	40692636	.	A	T	.	.	MAF_INRAE=7.5;MAF_USDA=8.824
NC_035104.1	40692638	.	G	A	.	.	MAF_USDA=1.639
NC_035104.1	40692649	.	A	C	.	.	MAF_INRAE=29.114;MAF_USDA=27.647
NC_035104.1	40692678	.	C	G	.	.	MAF_INRAE=28.481;MAF_USDA=31.765
NC_035104.1	40692692	.	C	A	.	.	MAF_USDA=3.279
NC_035104.1	40692693	.	A	C	.	.	MAF_USDA=2.459
NC_035104.1	40692704	.	G	A	.	.	MAF_USDA=1.639
NC_035104.1	40692722	.	A	C	.	.	MAF_USDA=3.279
NC_035104.1	40692748	.	G	A	.	.	MAF_USDA=4.118
NC_035104.1	40692755	.	A	C	.	.	MAF_INRAE=4.167;MAF_USDA=4.098
NC_035104.1	40692764	.	G	T	.	.	MAF_USDA=4.706
NC_035104.1	40692773	.	T	G	.	.	MAF_USDA=7.143
NC_035104.1	40692796	.	C	T	.	.	MAF_USDA=6.25
NC_035104.1	40692843	.	C	A	.	.	MAF_INRAE=6.667;MAF_USDA=7.059
NC_035104.1	40692857	.	A	G	.	.	MAF_INRAE=4.167;MAF_USDA=7.059
NC_035104.1	40692861	.	G	A	.	.	MAF_INRAE=6.667;MAF_USDA=5.882
NC_035104.1	40692887	.	A	G	.	.	MAF_USDA=8.235
NC_035104.1	40692893	.	G	A	.	.	MAF_USDA=2.083
NC_035104.1	40692895	.	CTTTTT	CTTTTC	.	.	MAF_USDA=14.583
NC_035104.1	40692917	.	C	A	.	.	MAF_INRAE=39.474;MAF_USDA=38.095
NC_035104.1	40692919	.	G	T	.	.	MAF_USDA=38.69
NC_035104.1	40692922	.	C	T	.	.	MAF_USDA=32.738
NC_035104.1	40692929	.	C	T	.	.	MAF_USDA=2.5
NC_035104.1	40692941	.	A	T	.	.	MAF_INRAE=31.579;MAF_USDA=32.738
NC_035104.1	40692963	.	C	A	.	.	MAF_INRAE=9.167;MAF_USDA=5.882
NC_035104.1	40692984	.	C	A	.	.	MAF_INRAE=8.333;MAF_USDA=4.706
NC_035104.1	40692990	.	G	T	.	.	MAF_INRAE=26.667;MAF_USDA=6.471
NC_035104.1	40693005	.	A	T	.	.	MAF_USDA=5.882
NC_035104.1	40693072	.	T	A	.	.	MAF_USDA=2.459
NC_035104.1	40693073	.	T	A	.	.	MAF_USDA=2.083
NC_035104.1	40693074	.	G	T	.	.	MAF_USDA=2.083
NC_035104.1	40693076	.	T	C	.	.	MAF_USDA=2.083
NC_035104.1	40693099	.	T	G	.	.	MAF_INRAE=39.241;MAF_USDA=27.059
NC_035104.1	40693101	.	C	A	.	.	MAF_INRAE=25.0;MAF_USDA=29.412
NC_035104.1	40693152	.	G	A	.	.	MAF_USDA=6.25
NC_035104.1	40693159	.	T	C	.	.	MAF_USDA=10.417
NC_035104.1	40693160	.	A	T	.	.	MAF_USDA=2.976
NC_035104.1	40693164	.	C	T	.	.	MAF_INRAE=31.579;MAF_USDA=39.583
NC_035104.1	40693193	.	A	T	.	.	MAF_USDA=33.735
NC_035104.1	40693194	.	A	G	.	.	MAF_USDA=8.537
NC_035104.1	40693196	.	C	T	.	.	MAF_USDA=1.695
NC_035104.1	40693227	.	G	A	.	.	MAF_USDA=6.471
NC_035104.1	40693246	.	G	A	.	.	MAF_INRAE=21.053;MAF_USDA=2.459
NC_035104.1	40693268	.	G	A	.	.	MAF_USDA=6.548
NC_035104.1	40693272	.	G	T	.	.	MAF_USDA=2.5
NC_035104.1	40693278	.	A	C	.	.	MAF_INRAE=10.526;MAF_USDA=8.235
NC_035104.1	40693298	.	T	A	.	.	MAF_USDA=47.917
NC_035104.1	40693321	.	G	T	.	.	MAF_USDA=10.417
NC_035104.1	40693379	.	T	G	.	.	MAF_INRAE=7.895
NC_035104.1	40693439	.	CG	CA	.	.	MAF_USDA=45.833
NC_035104.1	40693476	.	T	G	.	.	MAF_INRAE=2.632;MAF_USDA=7.5
NC_035104.1	40693487	.	A	C	.	.	MAF_USDA=8.333
NC_035104.1	40693491	.	T	C	.	.	MAF_USDA=7.143
NC_035104.1	40693523	.	A	T	.	.	MAF_USDA=6.25
NC_035104.1	40693526	.	C	T	.	.	MAF_USDA=11.475
NC_035104.1	40693539	.	T	A	.	.	MAF_USDA=4.167
NC_035104.1	40693569	.	T	G	.	.	MAF_USDA=18.033
NC_035104.1	40693573	.	G	T	.	.	MAF_USDA=4.918
NC_035104.1	40693584	.	G	A	.	.	MAF_USDA=4.918
NC_035104.1	40693588	.	A	T	.	.	MAF_USDA=1.639
NC_035104.1	40693603	.	A	G	.	.	MAF_USDA=1.667
NC_035104.1	40693614	.	T	G	.	.	MAF_USDA=8.333
NC_035104.1	40693626	.	T	A	.	.	MAF_USDA=6.548
NC_035104.1	40693635	.	C	T	.	.	MAF_USDA=7.5
NC_035104.1	40693722	.	G	T	.	.	MAF_USDA=2.5
NC_035104.1	40693733	.	G	C	.	.	MAF_USDA=7.143
NC_035104.1	40693763	.	T	C	.	.	MAF_USDA=5.952
NC_035104.1	40693843	.	A	T	.	.	MAF_USDA=3.333
NC_035104.1	40693864	.	G	T	.	.	MAF_USDA=1.695
NC_035104.1	40693865	.	C	A	.	.	MAF_USDA=20.833
NC_035104.1	40693989	.	G	T	.	.	MAF_INRAE=7.895
NC_035104.1	40694024	.	A	G	.	.	MAF_INRAE=39.474;MAF_USDA=46.429
NC_035104.1	40694060	.	T	C	.	.	MAF_USDA=1.667
NC_035104.1	40694068	.	A	T	.	.	MAF_INRAE=26.316;MAF_USDA=9.524
NC_035104.1	40694075	.	C	T	.	.	MAF_USDA=23.333
NC_035104.1	40694076	.	G	C	.	.	MAF_USDA=1.639
NC_035104.1	40694241	.	A	T	.	.	MAF_USDA=45.294
NC_035104.1	40694272	.	G	A	.	.	MAF_USDA=1.639
NC_035104.1	40694276	.	C	A	.	.	MAF_USDA=6.557
NC_035104.1	40694289	.	A	T	.	.	MAF_USDA=22.353
NC_035104.1	40694295	.	G	T	.	.	MAF_INRAE=31.579;MAF_USDA=20.588
NC_035104.1	40694310	.	A	C	.	.	MAF_USDA=2.459
NC_035104.1	40694342	.	C	T	.	.	MAF_USDA=45.294
NC_035104.1	40694361	.	G	A	.	.	MAF_USDA=31.176
NC_035104.1	40694366	.	A	G	.	.	MAF_USDA=49.412
NC_035104.1	40694368	.	G	A	.	.	MAF_INRAE=27.215;MAF_USDA=19.412
NC_035104.1	40694465	.	C	T	.	.	MAF_INRAE=1.667
NC_035104.1	40694486	.	A	G	.	.	MAF_USDA=2.459
NC_035104.1	40694545	.	T	C	.	.	MAF_USDA=3.279
NC_035104.1	40694547	.	C	T	.	.	MAF_USDA=6.557
NC_035104.1	40694579	.	C	A	.	.	MAF_USDA=6.471
NC_035104.1	40694602	.	T	G	.	.	MAF_USDA=5.882
NC_035104.1	40694637	.	T	C	.	.	MAF_INRAE=5.263;MAF_USDA=9.412
NC_035104.1	40694699	.	A	G	.	.	MAF_USDA=10.588
NC_035104.1	40694708	.	A	C	.	.	MAF_USDA=14.583
NC_035104.1	40694720	.	T	C	.	.	MAF_INRAE=5.263;MAF_USDA=10.588
NC_035104.1	40694726	.	C	T	.	.	MAF_INRAE=4.167;MAF_USDA=3.529
NC_035104.1	40694741	.	A	G	.	.	MAF_INRAE=4.167;MAF_USDA=2.459
NC_035104.1	40694771	.	A	T	.	.	MAF_USDA=4.118
NC_035104.1	40694778	.	A	G	.	.	MAF_USDA=1.639
NC_035104.1	40694798	.	A	T	.	.	MAF_USDA=4.098
NC_035104.1	40694809	.	G	A	.	.	MAF_INRAE=34.177;MAF_USDA=22.353
NC_035104.1	40694852	.	T	C	.	.	MAF_INRAE=15.19;MAF_USDA=17.213
NC_035104.1	40694853	.	A	T	.	.	MAF_INRAE=13.333;MAF_USDA=17.213
NC_035104.1	40694870	.	C	A	.	.	MAF_INRAE=4.167
NC_035104.1	40694878	.	C	A	.	.	MAF_INRAE=4.167;MAF_USDA=2.941
NC_035104.1	40694955	.	T	G	.	.	MAF_INRAE=2.532;MAF_USDA=11.176
NC_035104.1	40694973	.	G	T	.	.	MAF_INRAE=9.167;MAF_USDA=18.824
NC_035104.1	40694987	.	C	A,T	.	.	MAF_INRAE=21.053;MAF_USDA=14.583
NC_035104.1	40695010	.	G	A	.	.	MAF_INRAE=16.667;MAF_USDA=16.471
NC_035104.1	40695024	.	T	G	.	.	MAF_INRAE=46.667;MAF_USDA=43.529
NC_035104.1	40695040	.	C	G	.	.	MAF_USDA=12.353
NC_035104.1	40695052	.	T	A	.	.	MAF_INRAE=9.167;MAF_USDA=20.833
NC_035104.1	40695053	.	T	A	.	.	MAF_INRAE=15.0;MAF_USDA=20.833
NC_035104.1	40695060	.	C	T	.	.	MAF_USDA=4.118
NC_035104.1	40695109	.	A	G	.	.	MAF_USDA=1.639
NC_035104.1	40695177	.	C	A	.	.	MAF_USDA=6.471
NC_035104.1	40695201	.	G	A	.	.	MAF_USDA=20.588
NC_035104.1	40695217	.	G	A	.	.	MAF_USDA=15.294
NC_035104.1	40695249	.	A	T	.	.	MAF_USDA=10.417
NC_035104.1	40695303	.	A	T	.	.	MAF_USDA=16.667
NC_035104.1	40695314	.	T	A	.	.	MAF_USDA=6.522
NC_035104.1	40696401	.	T	C	.	.	MAF_USDA=41.667
NC_035104.1	40696452	.	C	T	.	.	MAF_USDA=35.417
NC_035104.1	40696504	.	A	T	.	.	MAF_USDA=2.459
NC_035104.1	40696525	.	C	T	.	.	MAF_USDA=2.5
NC_035104.1	40696543	.	A	T	.	.	MAF_USDA=2.459
NC_035104.1	40696559	.	A	T	.	.	MAF_USDA=2.459
NC_035104.1	40696575	.	A	T	.	.	MAF_USDA=1.667
NC_035104.1	40696591	.	A	T	.	.	MAF_USDA=1.639
NC_035104.1	40696607	.	A	T	.	.	MAF_USDA=1.639
NC_035104.1	40696623	.	A	T	.	.	MAF_USDA=1.639
NC_035104.1	40696649	.	G	C	.	.	MAF_USDA=4.167
NC_035104.1	40696667	.	G	T	.	.	MAF_USDA=4.918
NC_035104.1	40696682	.	C	A	.	.	MAF_USDA=33.333
NC_035104.1	40696685	.	G	T	.	.	MAF_USDA=4.706
NC_035104.1	40696686	.	C	G	.	.	MAF_USDA=3.529
NC_035104.1	40696703	.	T	G	.	.	MAF_USDA=10.656
NC_035104.1	40696704	.	G	C	.	.	MAF_USDA=25.0
NC_035104.1	40696730	.	A	T	.	.	MAF_USDA=31.25
NC_035104.1	40696737	.	C	T	.	.	MAF_USDA=1.639
NC_035104.1	40696739	.	G	T	.	.	MAF_USDA=2.5
NC_035104.1	40696746	.	G	T	.	.	MAF_USDA=35.294
NC_035104.1	40696749	.	C	A	.	.	MAF_USDA=35.882
NC_035104.1	40696861	.	C	T	.	.	MAF_USDA=4.118
NC_035104.1	40696862	.	T	G	.	.	MAF_USDA=30.0
NC_035104.1	40696863	.	G	A	.	.	MAF_USDA=30.0
NC_035104.1	40696891	.	G	A	.	.	MAF_USDA=26.471
NC_035104.1	40696896	.	G	A	.	.	MAF_USDA=4.706
NC_035104.1	40696929	.	G	A	.	.	MAF_USDA=2.459
NC_035104.1	40696938	.	T	C	.	.	MAF_USDA=2.459
NC_035104.1	40696941	.	G	C	.	.	MAF_USDA=3.279
NC_035104.1	40696947	.	A	C	.	.	MAF_USDA=45.882
NC_035104.1	40696956	.	G	A	.	.	MAF_USDA=14.583
NC_035104.1	40696963	.	A	G	.	.	MAF_USDA=6.25
NC_035104.1	40696967	.	A	C	.	.	MAF_USDA=6.25
NC_035104.1	40696968	.	T	C	.	.	MAF_USDA=39.583
NC_035104.1	40696969	.	G	T	.	.	MAF_USDA=43.75
NC_035104.1	40696976	.	A	C	.	.	MAF_USDA=23.913
NC_035104.1	40696985	.	G	A	.	.	MAF_USDA=10.87
NC_035104.1	40696991	.	G	C	.	.	MAF_USDA=8.696
NC_035104.1	40697196	.	G	T	.	.	MAF_USDA=6.897
NC_035104.1	40697228	.	C	T	.	.	MAF_USDA=29.545
NC_035104.1	40697229	.	G	A	.	.	MAF_USDA=5.0
NC_035104.1	40697256	.	G	A	.	.	MAF_USDA=3.333
NC_035104.1	40697263	.	A	T	.	.	MAF_USDA=40.741
NC_035104.1	40697264	.	G	T	.	.	MAF_USDA=40.123
NC_035104.1	40697268	.	G	T	.	.	MAF_USDA=29.545
NC_035104.1	40697284	.	A	C	.	.	MAF_USDA=1.667
NC_035104.1	40697286	.	A	T	.	.	MAF_USDA=1.667
NC_035104.1	40697287	.	A	T	.	.	MAF_USDA=1.667
NC_035104.1	40697288	.	A	T	.	.	MAF_USDA=1.667
NC_035104.1	40697289	.	A	T	.	.	MAF_USDA=1.667
NC_035104.1	40697290	.	T	A	.	.	MAF_USDA=1.667
NC_035104.1	40697291	.	G	T	.	.	MAF_USDA=9.167
NC_035104.1	40697292	.	A	T	.	.	MAF_USDA=5.0
NC_035104.1	40697330	.	T	C	.	.	MAF_USDA=5.833
NC_035104.1	40697395	.	T	C	.	.	MAF_USDA=5.833
NC_035104.1	40697431	.	T	G	.	.	MAF_USDA=5.833
NC_035104.1	40697475	.	C	T	.	.	MAF_INRAE=47.368;MAF_USDA=45.455
NC_035104.1	40697546	.	C	A	.	.	MAF_INRAE=5.833;MAF_USDA=4.098
NC_035104.1	40697566	.	T	C	.	.	MAF_INRAE=48.734;MAF_USDA=44.706
NC_035104.1	40697642	.	A	G	.	.	MAF_INRAE=26.667;MAF_USDA=24.706
NC_035104.1	40697664	.	T	C	.	.	MAF_USDA=9.016
NC_035104.1	40697685	.	C	T	.	.	MAF_USDA=1.639
NC_035104.1	40697704	.	C	A	.	.	MAF_INRAE=26.316;MAF_USDA=22.941
NC_035104.1	40697740	.	G	A	.	.	MAF_INRAE=5.263;MAF_USDA=10.0
NC_035104.1	40697746	.	G	T	.	.	MAF_INRAE=5.263;MAF_USDA=7.377
NC_035104.1	40697900	.	T	C	.	.	MAF_USDA=10.417
NC_035104.1	40697906	.	A	G	.	.	MAF_USDA=4.918
NC_035104.1	40697983	.	C	A	.	.	MAF_INRAE=4.167;MAF_USDA=2.459
NC_035104.1	40697999	.	A	G	.	.	MAF_INRAE=5.263;MAF_USDA=7.377
NC_035104.1	40698032	.	C	A	.	.	MAF_INRAE=28.333;MAF_USDA=25.0
NC_035104.1	40698033	.	G	A	.	.	MAF_USDA=6.25
NC_035104.1	40698064	.	C	G	.	.	MAF_INRAE=6.667;MAF_USDA=3.529
NC_035104.1	40698167	.	T	C	.	.	MAF_INRAE=11.392;MAF_USDA=9.412
NC_035104.1	40698195	.	C	A	.	.	MAF_INRAE=24.051;MAF_USDA=35.882
NC_035104.1	40698218	.	C	A	.	.	MAF_INRAE=2.532;MAF_USDA=7.377
NC_035104.1	40698222	.	C	A	.	.	MAF_USDA=6.471
NC_035104.1	40698286	.	G	A	.	.	MAF_INRAE=10.526;MAF_USDA=5.294
NC_035104.1	40698304	.	A	C	.	.	MAF_INRAE=2.532;MAF_USDA=9.016
NC_035104.1	40698330	.	A	G	.	.	MAF_USDA=1.639
NC_035104.1	40698346	.	A	C	.	.	MAF_USDA=2.459
NC_035104.1	40698364	.	A	G	.	.	MAF_USDA=2.459
NC_035104.1	40698399	.	C	G	.	.	MAF_USDA=5.882
NC_035104.1	40698433	.	C	T	.	.	MAF_INRAE=7.5;MAF_USDA=4.706
NC_035104.1	40698506	.	T	C	.	.	MAF_INRAE=12.658;MAF_USDA=5.294
NC_035104.1	40698642	.	A	T	.	.	MAF_USDA=6.471
NC_035104.1	40698643	.	G	T	.	.	MAF_USDA=3.529
NC_035104.1	40698649	.	T	A	.	.	MAF_INRAE=7.5;MAF_USDA=4.706
NC_035104.1	40698650	.	C	A	.	.	MAF_INRAE=7.5;MAF_USDA=4.706
NC_035104.1	40698714	.	T	C	.	.	MAF_INRAE=7.5;MAF_USDA=5.882
NC_035104.1	40698786	.	G	C	.	.	MAF_INRAE=33.544;MAF_USDA=30.588
NC_035104.1	40698796	.	C	A	.	.	MAF_INRAE=4.167;MAF_USDA=3.279
NC_035104.1	40698801	.	C	T	.	.	MAF_INRAE=4.167;MAF_USDA=5.738
NC_035104.1	40698811	.	T	G	.	.	MAF_USDA=1.639
NC_035104.1	40698817	.	G	A	.	.	MAF_USDA=2.459
NC_035104.1	40698818	.	C	A	.	.	MAF_USDA=4.098
NC_035104.1	40698829	.	C	T	.	.	MAF_INRAE=38.608;MAF_USDA=30.0
NC_035104.1	40698883	.	A	G	.	.	MAF_INRAE=47.368;MAF_USDA=22.941
NC_035104.1	40698935	.	A	T	.	.	MAF_USDA=11.176
NC_035104.1	40698937	.	G	A	.	.	MAF_INRAE=14.167;MAF_USDA=5.882
NC_035104.1	40699000	.	A	G	.	.	MAF_INRAE=27.5;MAF_USDA=6.471
NC_035104.1	40699016	.	T	G	.	.	MAF_INRAE=12.025;MAF_USDA=7.059
NC_035104.1	40699022	.	T	G	.	.	MAF_INRAE=12.025;MAF_USDA=7.059
NC_035104.1	40699066	.	A	T	.	.	MAF_INRAE=36.709;MAF_USDA=34.118
NC_035104.1	40699073	.	C	A	.	.	MAF_INRAE=4.167;MAF_USDA=3.279
NC_035104.1	40699091	.	A	G	.	.	MAF_USDA=30.952
NC_035104.1	40699098	.	T	C	.	.	MAF_USDA=8.333
NC_035104.1	40699145	.	A	C	.	.	MAF_INRAE=12.025;MAF_USDA=6.471
NC_035104.1	40699166	.	G	T	.	.	MAF_INRAE=4.167;MAF_USDA=3.279
NC_035104.1	40699167	.	G	A	.	.	MAF_USDA=1.639
NC_035104.1	40699182	.	C	A	.	.	MAF_INRAE=24.051;MAF_USDA=37.059
NC_035104.1	40699277	.	G	A	.	.	MAF_INRAE=28.333;MAF_USDA=24.706
NC_035104.1	40699294	.	A	C	.	.	MAF_INRAE=12.025;MAF_USDA=6.471
NC_035104.1	40699301	.	T	A	.	.	MAF_USDA=1.639
NC_035104.1	40699315	.	A	G	.	.	MAF_INRAE=10.833;MAF_USDA=5.294
NC_035104.1	40699349	.	C	T	.	.	MAF_USDA=6.25
NC_035104.1	40699428	.	A	T	.	.	MAF_USDA=11.31
NC_035104.1	40699451	.	A	T	.	.	MAF_INRAE=26.316
NC_035104.1	40699472	.	C	A	.	.	MAF_INRAE=12.025;MAF_USDA=7.059
NC_035104.1	40699497	.	T	A	.	.	MAF_USDA=8.235
NC_035104.1	40699504	.	A	T	.	.	MAF_USDA=30.0
NC_035104.1	40699518	.	T	C	.	.	MAF_USDA=31.176
NC_035104.1	40699527	.	G	A	.	.	MAF_USDA=47.647
NC_035104.1	40699562	.	C	T	.	.	MAF_USDA=21.176
NC_035104.1	40699571	.	A	G	.	.	MAF_USDA=4.918
NC_035104.1	40699592	.	A	T	.	.	MAF_USDA=4.918
NC_035104.1	40699597	.	A	C	.	.	MAF_USDA=5.882
NC_035104.1	40699601	.	G	A	.	.	MAF_USDA=1.639
NC_035104.1	40699603	.	G	A	.	.	MAF_USDA=8.235
NC_035104.1	40699632	.	G	T	.	.	MAF_INRAE=31.646;MAF_USDA=22.941
NC_035104.1	40699679	.	G	A	.	.	MAF_INRAE=18.987;MAF_USDA=11.176
NC_035104.1	40699685	.	G	T	.	.	MAF_INRAE=34.81;MAF_USDA=31.765
NC_035104.1	40699744	.	T	C	.	.	MAF_INRAE=33.544;MAF_USDA=25.882
NC_035104.1	40699757	.	T	A	.	.	MAF_INRAE=48.734;MAF_USDA=43.529
NC_035104.1	40699772	.	C	T	.	.	MAF_INRAE=12.025;MAF_USDA=6.471
NC_035104.1	40699822	.	G	A	.	.	MAF_USDA=1.639
NC_035104.1	40699845	.	T	C	.	.	MAF_INRAE=10.526;MAF_USDA=21.765
NC_035104.1	40699886	.	C	T	.	.	MAF_INRAE=10.526;MAF_USDA=9.016
NC_035104.1	40699919	.	T	A	.	.	MAF_INRAE=46.835;MAF_USDA=29.412
NC_035104.1	40699920	.	T	A	.	.	MAF_USDA=2.083
NC_035104.1	40699923	.	G	A	.	.	MAF_INRAE=13.291
NC_035104.1	40699927	.	C	T	.	.	MAF_USDA=2.083
NC_035104.1	40699928	.	A	T	.	.	MAF_USDA=2.083
NC_035104.1	40699952	.	T	G	.	.	MAF_USDA=5.0
NC_035104.1	40699956	.	G	A	.	.	MAF_USDA=3.279
NC_035104.1	40699964	.	G	A	.	.	MAF_INRAE=27.5;MAF_USDA=6.471
NC_035104.1	40699968	.	T	G	.	.	MAF_USDA=2.083
NC_035104.1	40699970	.	C	A	.	.	MAF_USDA=2.083
NC_035104.1	40700019	.	T	G	.	.	MAF_INRAE=19.62;MAF_USDA=31.548
NC_035104.1	40700048	.	G	A	.	.	MAF_INRAE=31.646;MAF_USDA=21.765
NC_035104.1	40700057	.	G	T	.	.	MAF_USDA=1.639
NC_035104.1	40700106	.	T	C	.	.	MAF_INRAE=32.911;MAF_USDA=22.941
NC_035104.1	40700117	.	T	C	.	.	MAF_USDA=11.765
NC_035104.1	40700119	.	A	C	.	.	MAF_INRAE=41.667;MAF_USDA=22.353
NC_035104.1	40700135	.	A	C	.	.	MAF_INRAE=32.911;MAF_USDA=22.353
NC_035104.1	40700241	.	C	T	.	.	MAF_INRAE=2.532;MAF_USDA=7.377
NC_035104.1	40700305	.	C	T	.	.	MAF_INRAE=2.532;MAF_USDA=6.557
NC_035104.1	40700358	.	T	G	.	.	MAF_INRAE=4.167;MAF_USDA=2.459
NC_035104.1	40700378	.	C	G	.	.	MAF_USDA=4.098
NC_035104.1	40700399	.	A	T	.	.	MAF_USDA=3.279
NC_035104.1	40700407	.	C	A	.	.	MAF_INRAE=31.646;MAF_USDA=22.353
NC_035104.1	40700411	.	T	C	.	.	MAF_USDA=3.279
NC_035104.1	40700413	.	A	T	.	.	MAF_INRAE=10.526
NC_035104.1	40700428	.	C	T	.	.	MAF_USDA=2.353
NC_035104.1	40700430	.	G	A	.	.	MAF_INRAE=31.646;MAF_USDA=18.75
NC_035104.1	40700458	.	C	A	.	.	MAF_USDA=1.639
NC_035104.1	40700462	.	C	T	.	.	MAF_USDA=1.639
NC_035104.1	40700484	.	T	G	.	.	MAF_INRAE=30.38;MAF_USDA=22.941
NC_035104.1	40700485	.	G	T	.	.	MAF_INRAE=38.333;MAF_USDA=22.941
NC_035104.1	40700494	.	G	A	.	.	MAF_INRAE=30.38;MAF_USDA=23.529
NC_035104.1	40700495	.	G	A	.	.	MAF_USDA=2.459
NC_035104.1	40700554	.	A	T	.	.	MAF_USDA=1.639
NC_035104.1	40700565	.	C	T	.	.	MAF_INRAE=36.076;MAF_USDA=30.588
NC_035104.1	40700566	.	A	G	.	.	MAF_INRAE=42.5;MAF_USDA=31.548
NC_035104.1	40700593	.	T	C	.	.	MAF_USDA=2.381
NC_035104.1	40700614	.	C	T	.	.	MAF_USDA=1.639
NC_035104.1	40700616	.	C	T	.	.	MAF_INRAE=18.987;MAF_USDA=15.882
NC_035104.1	40700646	.	G	T	.	.	MAF_INRAE=31.646;MAF_USDA=22.353
NC_035104.1	40700653	.	A	G	.	.	MAF_USDA=2.459
NC_035104.1	40700702	.	A	G	.	.	MAF_INRAE=32.911;MAF_USDA=22.353
NC_035104.1	40700732	.	T	C	.	.	MAF_USDA=1.639
NC_035104.1	40700754	.	C	T	.	.	MAF_INRAE=31.646;MAF_USDA=24.118
NC_035104.1	40700819	.	A	T	.	.	MAF_INRAE=10.526;MAF_USDA=10.417
NC_035104.1	40700838	.	A	G	.	.	MAF_USDA=6.25
NC_035104.1	40700859	.	G	C	.	.	MAF_USDA=1.639
NC_035104.1	40700879	.	A	G	.	.	MAF_USDA=1.639
NC_035104.1	40700929	.	G	T	.	.	MAF_INRAE=31.646;MAF_USDA=22.353
NC_035104.1	40700992	.	G	C	.	.	MAF_USDA=1.639
NC_035104.1	40700995	.	G	A	.	.	MAF_USDA=2.459
NC_035104.1	40701001	.	T	C	.	.	MAF_INRAE=47.368;MAF_USDA=50.0
NC_035104.1	40701007	.	A	T	.	.	MAF_USDA=1.639
NC_035104.1	40701042	.	GAA	GAG	.	.	MAF_USDA=21.739
NC_035104.1	40701044	.	A	G	.	.	MAF_USDA=16.667
NC_035104.1	40701046	.	A	G	.	.	MAF_INRAE=8.333
NC_035104.1	40701064	.	C	T	.	.	MAF_INRAE=4.167;MAF_USDA=2.459
NC_035104.1	40701104	.	T	A	.	.	MAF_INRAE=10.526;MAF_USDA=4.118
NC_035104.1	40701246	.	C	T	.	.	MAF_INRAE=5.263;MAF_USDA=10.588
NC_035104.1	40701263	.	A	T	.	.	MAF_USDA=1.639
NC_035104.1	40701305	.	C	A	.	.	MAF_INRAE=8.861;MAF_USDA=5.738
NC_035104.1	40701306	.	G	C	.	.	MAF_INRAE=6.667
NC_035104.1	40701377	.	T	A	.	.	MAF_USDA=4.706
NC_035104.1	40701386	.	G	T	.	.	MAF_INRAE=18.987;MAF_USDA=13.529
NC_035104.1	40701397	.	C	T	.	.	MAF_INRAE=20.886;MAF_USDA=10.417
NC_035104.1	40701436	.	A	C	.	.	MAF_USDA=1.639
NC_035104.1	40701439	.	G	T	.	.	MAF_INRAE=8.228;MAF_USDA=7.647
NC_035104.1	40701443	.	A	G	.	.	MAF_INRAE=35.443;MAF_USDA=50.0
NC_035104.1	40701573	.	G	A	.	.	MAF_INRAE=8.228;MAF_USDA=11.176
NC_035104.1	40701589	.	G	T	.	.	MAF_USDA=6.25
NC_035104.1	40701624	.	A	T	.	.	MAF_USDA=6.25
NC_035104.1	40701747	.	C	T	.	.	MAF_USDA=6.25
NC_035104.1	40701763	.	C	T	.	.	MAF_USDA=6.25
NC_035104.1	40701770	.	C	T	.	.	MAF_USDA=1.639
NC_035104.1	40701868	.	G	A	.	.	MAF_USDA=6.25
NC_035104.1	40701928	.	C	G	.	.	MAF_INRAE=42.405;MAF_USDA=34.118
NC_035104.1	40701955	.	A	G	.	.	MAF_INRAE=4.167;MAF_USDA=2.353
NC_035104.1	40701966	.	T	A	.	.	MAF_USDA=6.25
NC_035104.1	40701967	.	A	T	.	.	MAF_USDA=6.25
NC_035104.1	40701968	.	T	A	.	.	MAF_USDA=6.25
NC_035104.1	40702083	.	G	T	.	.	MAF_USDA=6.471
NC_035104.1	40702109	.	G	A	.	.	MAF_USDA=2.353
NC_035104.1	40702115	.	C	T	.	.	MAF_USDA=6.471
NC_035104.1	40702116	.	G	A	.	.	MAF_USDA=1.639
NC_035104.1	40702193	.	T	G	.	.	MAF_INRAE=31.013;MAF_USDA=12.941
NC_035104.1	40702211	.	A	G	.	.	MAF_USDA=14.583
NC_035104.1	40702293	.	T	G	.	.	MAF_INRAE=4.167;MAF_USDA=4.706
NC_035104.1	40702298	.	G	T	.	.	MAF_INRAE=6.962;MAF_USDA=4.706
NC_035104.1	40702304	.	C	T	.	.	MAF_INRAE=31.646;MAF_USDA=21.765
NC_035104.1	40702339	.	G	A	.	.	MAF_USDA=1.639
NC_035104.1	40702361	.	T	C	.	.	MAF_USDA=1.639
NC_035104.1	40702370	.	G	A	.	.	MAF_INRAE=5.063;MAF_USDA=25.882
NC_035104.1	40702375	.	C	T	.	.	MAF_USDA=1.639
NC_035104.1	40702409	.	G	A	.	.	MAF_USDA=3.279
NC_035104.1	40702424	.	T	G	.	.	MAF_INRAE=24.051;MAF_USDA=39.412
NC_035104.1	40702428	.	A	G	.	.	MAF_USDA=2.459
NC_035104.1	40702433	.	T	C	.	.	MAF_INRAE=24.051;MAF_USDA=37.647
NC_035104.1	40702440	.	T	G	.	.	MAF_USDA=2.459
NC_035104.1	40702454	.	C	T,A	.	.	MAF_INRAE=3.797;MAF_USDA=6.25
NC_035104.1	40702463	.	T	G	.	.	MAF_USDA=6.25
NC_035104.1	40702482	.	A	G	.	.	MAF_INRAE=8.228;MAF_USDA=8.197
NC_035104.1	40702516	.	G	A	.	.	MAF_INRAE=32.911;MAF_USDA=45.882
NC_035104.1	40702520	.	A	T	.	.	MAF_INRAE=41.667;MAF_USDA=25.294
NC_035104.1	40702539	.	T	A	.	.	MAF_INRAE=10.526;MAF_USDA=3.529
NC_035104.1	40702543	.	G	A	.	.	MAF_INRAE=32.911;MAF_USDA=21.765
NC_035104.1	40702581	.	C	T	.	.	MAF_INRAE=45.57;MAF_USDA=25.882
NC_035104.1	40702588	.	C	T	.	.	MAF_USDA=1.639
NC_035104.1	40702644	.	G	A	.	.	MAF_INRAE=41.772;MAF_USDA=21.765
NC_035104.1	40702649	.	A	C	.	.	MAF_INRAE=41.772;MAF_USDA=21.765
NC_035104.1	40702680	.	G	A	.	.	MAF_INRAE=24.051;MAF_USDA=47.647
NC_035104.1	40702698	.	T	A	.	.	MAF_INRAE=24.051;MAF_USDA=48.235
NC_035104.1	40702700	.	C	T	.	.	MAF_USDA=1.639
NC_035104.1	40702711	.	G	T	.	.	MAF_USDA=6.471
NC_035104.1	40702712	.	C	T	.	.	MAF_INRAE=13.291;MAF_USDA=7.647
NC_035104.1	40702740	.	G	A	.	.	MAF_INRAE=10.526;MAF_USDA=3.529
NC_035104.1	40702810	.	C	T	.	.	MAF_INRAE=5.263
NC_035104.1	40702845	.	A	T	.	.	MAF_USDA=1.765
NC_035104.1	40702873	.	C	T	.	.	MAF_USDA=25.0
NC_035104.1	40702917	.	G	C	.	.	MAF_USDA=20.238
NC_035104.1	40703057	.	G	C	.	.	MAF_USDA=6.25
NC_035104.1	40703205	.	T	C	.	.	MAF_USDA=2.941
NC_035104.1	40703206	.	G	A	.	.	MAF_INRAE=44.304;MAF_USDA=37.647
NC_035104.1	40703214	.	A	G	.	.	MAF_INRAE=41.772;MAF_USDA=20.588
NC_035104.1	40703221	.	C	A	.	.	MAF_USDA=3.279
NC_035104.1	40703244	.	C	G	.	.	MAF_USDA=2.459
NC_035104.1	40703259	.	G	A	.	.	MAF_USDA=6.25
NC_035104.1	40703305	.	C	G	.	.	MAF_USDA=2.459
NC_035104.1	40703368	.	C	A	.	.	MAF_INRAE=46.203;MAF_USDA=45.882
NC_035104.1	40703391	.	C	T	.	.	MAF_USDA=1.639
NC_035104.1	40703401	.	G	A	.	.	MAF_USDA=1.639
NC_035104.1	40703436	.	A	C	.	.	MAF_USDA=6.25
NC_035104.1	40703438	.	G	A	.	.	MAF_INRAE=4.167;MAF_USDA=3.279
NC_035104.1	40703439	.	T	A	.	.	MAF_INRAE=4.167;MAF_USDA=4.098
NC_035104.1	40703469	.	C	A	.	.	MAF_USDA=6.25
NC_035104.1	40703482	.	T	C	.	.	MAF_INRAE=8.861;MAF_USDA=15.294
NC_035104.1	40703491	.	G	A	.	.	MAF_INRAE=10.526;MAF_USDA=2.083
NC_035104.1	40703503	.	C	T	.	.	MAF_USDA=2.353
NC_035104.1	40703504	.	A	G	.	.	MAF_INRAE=10.526;MAF_USDA=22.353
NC_035104.1	40703507	.	G	A	.	.	MAF_USDA=4.706
NC_035104.1	40703510	.	G	A	.	.	MAF_USDA=1.639
NC_035104.1	40703546	.	A	G	.	.	MAF_INRAE=44.304;MAF_USDA=42.353
NC_035104.1	40703571	.	C	G	.	.	MAF_USDA=1.639
NC_035104.1	40703599	.	T	C	.	.	MAF_INRAE=41.772;MAF_USDA=20.0
NC_035104.1	40703614	.	C	T	.	.	MAF_INRAE=44.937;MAF_USDA=39.412
NC_035104.1	40703655	.	C	T	.	.	MAF_USDA=35.882
NC_035104.1	40703697	.	A	G	.	.	MAF_INRAE=6.667;MAF_USDA=2.083
NC_035104.1	40703706	.	G	A	.	.	MAF_INRAE=5.696
NC_035104.1	40703714	.	C	G	.	.	MAF_INRAE=6.667
NC_035104.1	40703727	.	G	A	.	.	MAF_INRAE=10.759;MAF_USDA=16.667
NC_035104.1	40703756	.	T	C	.	.	MAF_INRAE=10.526;MAF_USDA=43.75
NC_035104.1	40703759	.	T	C	.	.	MAF_USDA=25.0
NC_035104.1	40703795	.	G	A	.	.	MAF_USDA=29.167
NC_035104.1	40703820	.	G	T	.	.	MAF_USDA=41.667
NC_035104.1	40703840	.	A	G	.	.	MAF_USDA=50.0
NC_035104.1	40703841	.	C	T	.	.	MAF_USDA=2.174
NC_035104.1	40703894	.	T	C	.	.	MAF_INRAE=5.263
NC_035104.1	40703963	.	A	T	.	.	MAF_INRAE=31.579;MAF_USDA=50.0
NC_035104.1	40703970	.	T	G	.	.	MAF_INRAE=31.579;MAF_USDA=47.917
NC_035104.1	40703975	.	A	T	.	.	MAF_INRAE=31.579;MAF_USDA=45.833
NC_035104.1	40703990	.	A	T	.	.	MAF_INRAE=10.526;MAF_USDA=18.75
NC_035104.1	40703995	.	G	A	.	.	MAF_INRAE=15.789;MAF_USDA=22.917
NC_035104.1	40704012	.	A	G	.	.	MAF_USDA=4.167
NC_035104.1	40704037	.	C	T	.	.	MAF_INRAE=29.747;MAF_USDA=34.94
NC_035104.1	40704038	.	G	A	.	.	MAF_INRAE=34.177;MAF_USDA=33.929
NC_035104.1	40704053	.	T	A	.	.	MAF_INRAE=21.053;MAF_USDA=19.048
NC_035104.1	40704064	.	T	C	.	.	MAF_INRAE=45.57;MAF_USDA=45.238
NC_035104.1	40704067	.	C	T	.	.	MAF_USDA=3.279
NC_035104.1	40704068	.	A	G	.	.	MAF_INRAE=37.5;MAF_USDA=45.882
NC_035104.1	40704071	.	T	A	.	.	MAF_INRAE=18.333;MAF_USDA=24.405
NC_035104.1	40704093	.	A	C	.	.	MAF_USDA=2.5
NC_035104.1	40704118	.	C	A	.	.	MAF_INRAE=7.5;MAF_USDA=8.333
NC_035104.1	40704120	.	T	A	.	.	MAF_USDA=2.459
NC_035104.1	40704122	.	T	G	.	.	MAF_USDA=1.639
NC_035104.1	40704179	.	G	T	.	.	MAF_INRAE=12.025;MAF_USDA=20.833
NC_035104.1	40704205	.	A	G	.	.	MAF_INRAE=8.228;MAF_USDA=11.905
NC_035104.1	40704220	.	G	T	.	.	MAF_INRAE=48.101;MAF_USDA=26.19
NC_035104.1	40704233	.	G	A	.	.	MAF_INRAE=4.167;MAF_USDA=2.381
NC_035104.1	40704272	.	G	A	.	.	MAF_INRAE=4.167;MAF_USDA=12.353
NC_035104.1	40704343	.	C	T	.	.	MAF_INRAE=44.167;MAF_USDA=33.333
NC_035104.1	40704362	.	G	A	.	.	MAF_USDA=6.471
NC_035104.1	40704377	.	C	T	.	.	MAF_USDA=6.25
NC_035104.1	40704390	.	G	A	.	.	MAF_USDA=3.279
NC_035104.1	40704414	.	C	A	.	.	MAF_USDA=2.459
NC_035104.1	40704421	.	G	A	.	.	MAF_USDA=3.279
NC_035104.1	40704431	.	C	A	.	.	MAF_INRAE=10.127;MAF_USDA=25.294
NC_035104.1	40704530	.	C	T	.	.	MAF_INRAE=1.667;MAF_USDA=2.083
NC_035104.1	40704542	.	A	C	.	.	MAF_INRAE=4.167;MAF_USDA=2.353
NC_035104.1	40704558	.	C	T	.	.	MAF_USDA=1.639
NC_035104.1	40704565	.	T	C	.	.	MAF_INRAE=12.025;MAF_USDA=14.118
NC_035104.1	40704607	.	G	T	.	.	MAF_INRAE=15.19;MAF_USDA=22.941
NC_035104.1	40704616	.	G	A	.	.	MAF_USDA=1.639
NC_035104.1	40704764	.	T	G	.	.	MAF_USDA=4.098
NC_035104.1	40704769	.	C	A	.	.	MAF_USDA=2.459
NC_035104.1	40704825	.	C	A	.	.	MAF_USDA=5.294
NC_035104.1	40704881	.	G	T	.	.	MAF_USDA=14.881
NC_035104.1	40704898	.	C	A	.	.	MAF_USDA=1.667
NC_035104.1	40704933	.	G	A	.	.	MAF_INRAE=40.833;MAF_USDA=35.417
NC_035104.1	40704998	.	T	A	.	.	MAF_USDA=5.738
NC_035104.1	40705003	.	T	C	.	.	MAF_INRAE=12.658;MAF_USDA=32.941
NC_035104.1	40705013	.	C	A	.	.	MAF_INRAE=8.333;MAF_USDA=18.824
NC_035104.1	40705024	.	C	T	.	.	MAF_USDA=1.639
NC_035104.1	40705126	.	C	T	.	.	MAF_INRAE=3.797;MAF_USDA=1.639
NC_035104.1	40705198	.	C	A	.	.	MAF_USDA=1.639
NC_035104.1	40705249	.	C	T	.	.	MAF_INRAE=13.291;MAF_USDA=7.647
NC_035104.1	40705253	.	G	T	.	.	MAF_USDA=1.639
NC_035104.1	40705276	.	C	G	.	.	MAF_INRAE=3.797
NC_035104.1	40705288	.	A	G	.	.	MAF_USDA=6.471
NC_035104.1	40705293	.	C	T	.	.	MAF_INRAE=1.667
NC_035104.1	40705474	.	A	T	.	.	MAF_USDA=1.667
NC_035104.1	40705480	.	A	G	.	.	MAF_USDA=10.417
NC_035104.1	40705561	.	G	A	.	.	MAF_INRAE=15.789;MAF_USDA=15.294
NC_035104.1	40705656	.	A	T	.	.	MAF_INRAE=9.494;MAF_USDA=16.071
NC_035104.1	40705659	.	A	G	.	.	MAF_INRAE=7.5;MAF_USDA=14.881
NC_035104.1	40705707	.	C	T	.	.	MAF_USDA=1.667
NC_035104.1	40705718	.	T	G	.	.	MAF_USDA=5.357
NC_035104.1	40705725	.	A	T	.	.	MAF_USDA=7.738
NC_035104.1	40705743	.	A	C	.	.	MAF_USDA=7.229
NC_035104.1	40706025	.	C	T	.	.	MAF_INRAE=15.789;MAF_USDA=16.667
NC_035104.1	40706049	.	C	A	.	.	MAF_INRAE=15.789
NC_035104.1	40706061	.	T	C	.	.	MAF_INRAE=15.789;MAF_USDA=15.217
NC_035104.1	40706111	.	C	T	.	.	MAF_USDA=4.167
NC_035104.1	40706119	.	C	G	.	.	MAF_INRAE=15.789;MAF_USDA=10.417
NC_035104.1	40707055	.	T	C	.	.	MAF_INRAE=42.105;MAF_USDA=10.0
NC_035104.1	40707063	.	A	T	.	.	MAF_INRAE=42.105;MAF_USDA=10.0
NC_035104.1	40707070	.	T	G	.	.	MAF_INRAE=15.833;MAF_USDA=27.059
NC_035104.1	40707076	.	C	T	.	.	MAF_INRAE=15.833;MAF_USDA=27.647
NC_035104.1	40707080	.	A	C	.	.	MAF_INRAE=15.833;MAF_USDA=27.647
NC_035104.1	40707118	.	C	A	.	.	MAF_USDA=6.557
NC_035104.1	40707139	.	T	A	.	.	MAF_INRAE=12.658;MAF_USDA=17.647
NC_035104.1	40707179	.	T	C	.	.	MAF_USDA=7.647
NC_035104.1	40707180	.	G	T	.	.	MAF_USDA=8.824
NC_035104.1	40707209	.	G	A	.	.	MAF_USDA=1.639
NC_035104.1	40707262	.	C	A	.	.	MAF_INRAE=10.759;MAF_USDA=10.0
NC_035104.1	40707488	.	A	T	.	.	MAF_USDA=4.918
NC_035104.1	40707524	.	T	C	.	.	MAF_USDA=6.25
NC_035104.1	40707542	.	C	T	.	.	MAF_INRAE=11.667;MAF_USDA=12.941
NC_035104.1	40707544	.	T	A	.	.	MAF_INRAE=8.861;MAF_USDA=20.0
NC_035104.1	40707563	.	C	T	.	.	MAF_INRAE=7.5;MAF_USDA=10.417
NC_035104.1	40707581	.	G	A	.	.	MAF_USDA=1.639
NC_035104.1	40707710	.	G	A	.	.	MAF_INRAE=8.861;MAF_USDA=10.588
NC_035104.1	40707712	.	A	T	.	.	MAF_INRAE=6.667;MAF_USDA=10.588
NC_035104.1	40707774	.	C	T	.	.	MAF_USDA=10.417
NC_035104.1	40707829	.	A	T	.	.	MAF_USDA=1.639
NC_035104.1	40707840	.	A	C	.	.	MAF_USDA=4.098
NC_035104.1	40707871	.	C	T	.	.	MAF_INRAE=3.797;MAF_USDA=1.639
NC_035104.1	40707921	.	A	C	.	.	MAF_USDA=1.639
NC_035104.1	40707951	.	C	T	.	.	MAF_INRAE=12.5;MAF_USDA=13.529
NC_035104.1	40707996	.	T	G	.	.	MAF_INRAE=8.861;MAF_USDA=11.31
NC_035104.1	40708133	.	A	T	.	.	MAF_USDA=8.696
NC_035104.1	40708192	.	T	A	.	.	MAF_INRAE=20.253;MAF_USDA=42.683
NC_035104.1	40708217	.	C	A	.	.	MAF_USDA=8.696
NC_035104.1	40708227	.	A	G	.	.	MAF_USDA=2.542
NC_035104.1	40708242	.	G	T	.	.	MAF_USDA=2.41
NC_035104.1	40708246	.	A	C	.	.	MAF_USDA=9.036
NC_035104.1	40708275	.	A	G	.	.	MAF_USDA=3.012
NC_035104.1	40708291	.	G	A	.	.	MAF_USDA=8.434
NC_035104.1	40708321	.	A	T	.	.	MAF_INRAE=37.342;MAF_USDA=6.024
NC_035104.1	40708370	.	C	T	.	.	MAF_INRAE=19.62;MAF_USDA=29.518
NC_035104.1	40708372	.	G	C	.	.	MAF_INRAE=1.667
NC_035104.1	40708383	.	G	A	.	.	MAF_USDA=8.434
NC_035104.1	40708399	.	G	A	.	.	MAF_USDA=8.537
NC_035104.1	40708416	.	G	A	.	.	MAF_INRAE=4.167
NC_035104.1	40708448	.	T	A	.	.	MAF_USDA=2.41
NC_035104.1	40708526	.	C	T	.	.	MAF_INRAE=8.228
NC_035104.1	40708596	.	G	A	.	.	MAF_INRAE=4.167
NC_035104.1	40708597	.	A	T	.	.	MAF_INRAE=4.167
NC_035104.1	40708659	.	A	G	.	.	MAF_INRAE=20.253
NC_035104.1	40708680	.	G	T	.	.	MAF_INRAE=25.0;MAF_USDA=39.13
NC_035104.1	40708706	.	G	A	.	.	MAF_USDA=8.696
NC_035104.1	40708718	.	T	A	.	.	MAF_INRAE=21.667;MAF_USDA=37.647
NC_035104.1	40708788	.	A	G	.	.	MAF_USDA=12.651
NC_035104.1	40708833	.	G	A	.	.	MAF_USDA=9.524
NC_035104.1	40709065	.	A	T	.	.	MAF_USDA=10.87
NC_035104.1	40709086	.	T	G	.	.	MAF_USDA=32.609
NC_035104.1	40709095	.	G	T	.	.	MAF_USDA=6.522
NC_035104.1	40709266	.	G	A	.	.	MAF_USDA=4.348
NC_035104.1	40709279	.	A	G	.	.	MAF_USDA=28.261
NC_035104.1	40709358	.	A	T	.	.	MAF_USDA=8.696
NC_035104.1	40709375	.	C	A	.	.	MAF_USDA=43.478
NC_035104.1	40709401	.	C	T	.	.	MAF_USDA=3.448
NC_035104.1	40709420	.	A	C	.	.	MAF_USDA=3.012
NC_035104.1	40709426	.	T	G	.	.	MAF_INRAE=5.263;MAF_USDA=8.333
NC_035104.1	40709451	.	A	G	.	.	MAF_USDA=3.614
NC_035104.1	40709464	.	G	A	.	.	MAF_INRAE=21.053
NC_035104.1	40709470	.	T	C	.	.	MAF_INRAE=9.494;MAF_USDA=18.675
NC_035104.1	40709475	.	C	T	.	.	MAF_USDA=1.667
NC_035104.1	40709478	.	G	A	.	.	MAF_USDA=1.667
NC_035104.1	40709491	.	A	C	.	.	MAF_USDA=2.5
NC_035104.1	40709532	.	T	C	.	.	MAF_USDA=2.586
NC_035104.1	40709536	.	T	G	.	.	MAF_USDA=2.586
NC_035104.1	40709537	.	C	A	.	.	MAF_USDA=2.586
NC_035104.1	40709541	.	G	A	.	.	MAF_USDA=2.586
NC_035104.1	40709561	.	C	A	.	.	MAF_USDA=1.852
NC_035104.1	40709574	.	A	T	.	.	MAF_INRAE=28.333;MAF_USDA=7.831
NC_035104.1	40709575	.	C	A	.	.	MAF_INRAE=28.333;MAF_USDA=7.831
NC_035104.1	40709611	.	T	G	.	.	MAF_USDA=2.5
NC_035104.1	40709631	.	T	G	.	.	MAF_INRAE=10.526;MAF_USDA=2.083
NC_035104.1	40709636	.	G	A	.	.	MAF_USDA=1.667
NC_035104.1	40709665	.	A	C	.	.	MAF_USDA=4.167
NC_035104.1	40709746	.	T	G	.	.	MAF_INRAE=9.167;MAF_USDA=8.333
NC_035104.1	40709755	.	T	C	.	.	MAF_INRAE=9.167;MAF_USDA=8.333
NC_035104.1	40709787	.	C	T	.	.	MAF_USDA=1.639
NC_035104.1	40709795	.	T	A	.	.	MAF_INRAE=47.468;MAF_USDA=40.0
NC_035104.1	40709852	.	T	A	.	.	MAF_USDA=17.647
NC_035104.1	40709891	.	G	T	.	.	MAF_USDA=1.639
NC_035104.1	40709941	.	C	A	.	.	MAF_INRAE=3.333;MAF_USDA=2.353
NC_035104.1	40709945	.	G	C	.	.	MAF_USDA=1.639
NC_035104.1	40709976	.	C	T	.	.	MAF_INRAE=8.228;MAF_USDA=2.459
NC_035104.1	40710010	.	C	T	.	.	MAF_INRAE=10.526
NC_035104.1	40710087	.	G	T	.	.	MAF_INRAE=8.228;MAF_USDA=2.459
NC_035104.1	40710098	.	G	A	.	.	MAF_INRAE=4.167;MAF_USDA=2.459
NC_035104.1	40710174	.	A	C	.	.	MAF_INRAE=8.228;MAF_USDA=22.353
NC_035104.1	40710175	.	A	C	.	.	MAF_INRAE=9.167;MAF_USDA=2.459
NC_035104.1	40710178	.	G	T	.	.	MAF_USDA=18.235
NC_035104.1	40710190	.	A	G	.	.	MAF_INRAE=20.886;MAF_USDA=41.765
NC_035104.1	40710230	.	A	G	.	.	MAF_INRAE=7.595;MAF_USDA=2.459
NC_035104.1	40710262	.	A	T	.	.	MAF_INRAE=7.595
NC_035104.1	40710266	.	T	A	.	.	MAF_INRAE=8.333
NC_035104.1	40710310	.	G	A	.	.	MAF_INRAE=8.333
NC_035104.1	40710316	.	G	A	.	.	MAF_USDA=4.167
NC_035104.1	40710325	.	T	C	.	.	MAF_INRAE=6.962;MAF_USDA=3.279
NC_035104.1	40710371	.	C	T	.	.	MAF_INRAE=2.532;MAF_USDA=7.377
NC_035104.1	40710372	.	G	A	.	.	MAF_USDA=3.279
NC_035104.1	40710378	.	T	A	.	.	MAF_USDA=4.706
NC_035104.1	40710436	.	A	T	.	.	MAF_INRAE=4.167;MAF_USDA=2.941
NC_035104.1	40710441	.	T	A	.	.	MAF_USDA=4.098
NC_035104.1	40710478	.	G	A	.	.	MAF_INRAE=10.127;MAF_USDA=17.647
NC_035104.1	40710494	.	C	T	.	.	MAF_INRAE=10.526;MAF_USDA=1.765
NC_035104.1	40710588	.	C	T	.	.	MAF_INRAE=4.167;MAF_USDA=2.353
NC_035104.1	40710633	.	TTCCACCTT	TTCCACCTC	.	.	MAF_USDA=2.083
NC_035104.1	40710641	.	T	C	.	.	MAF_INRAE=3.333;MAF_USDA=2.459
NC_035104.1	40710687	.	T	C	.	.	MAF_INRAE=24.684;MAF_USDA=20.0
NC_035104.1	40710703	.	T	G	.	.	MAF_USDA=2.459
NC_035104.1	40710706	.	C	T	.	.	MAF_INRAE=8.228;MAF_USDA=2.459
NC_035104.1	40710719	.	C	A	.	.	MAF_INRAE=3.333;MAF_USDA=2.353
NC_035104.1	40710739	.	C	A	.	.	MAF_INRAE=3.333;MAF_USDA=2.353
NC_035104.1	40710745	.	G	C	.	.	MAF_INRAE=3.333;MAF_USDA=2.353
NC_035104.1	40710760	.	A	G	.	.	MAF_INRAE=15.789;MAF_USDA=6.557
NC_035104.1	40710761	.	A	C	.	.	MAF_USDA=6.557
NC_035104.1	40710805	.	G	A	.	.	MAF_INRAE=15.789;MAF_USDA=10.0
NC_035104.1	40710821	.	CTT	CTC	.	.	MAF_USDA=8.333
NC_035104.1	40711059	.	C	T	.	.	MAF_USDA=4.918
NC_035104.1	40711178	.	G	A	.	.	MAF_INRAE=39.241;MAF_USDA=22.353
NC_035104.1	40711183	.	G	A	.	.	MAF_INRAE=12.5;MAF_USDA=6.471
NC_035104.1	40711189	.	C	T	.	.	MAF_USDA=2.459
NC_035104.1	40711209	.	G	A	.	.	MAF_INRAE=8.861;MAF_USDA=9.412
NC_035104.1	40711232	.	T	G	.	.	MAF_INRAE=39.873
NC_035104.1	40711233	.	A	T	.	.	MAF_INRAE=12.025;MAF_USDA=10.656
NC_035104.1	40711255	.	G	T	.	.	MAF_USDA=5.738
NC_035104.1	40711272	.	A	G	.	.	MAF_USDA=20.588
NC_035104.1	40711286	.	C	T	.	.	MAF_INRAE=15.789;MAF_USDA=4.118
NC_035104.1	40711300	.	T	G	.	.	MAF_INRAE=2.532;MAF_USDA=9.016
NC_035104.1	40711317	.	C	T	.	.	MAF_USDA=2.941
NC_035104.1	40711318	.	G	A	.	.	MAF_INRAE=4.167;MAF_USDA=2.941
NC_035104.1	40711327	.	G	T	.	.	MAF_USDA=4.098
NC_035104.1	40711457	.	A	T	.	.	MAF_USDA=1.639
NC_035104.1	40711653	.	T	C	.	.	MAF_INRAE=46.835;MAF_USDA=28.235
NC_035104.1	40711670	.	G	A	.	.	MAF_INRAE=5.263;MAF_USDA=5.738
NC_035104.1	40711674	.	A	T	.	.	MAF_USDA=4.098
NC_035104.1	40711703	.	T	G	.	.	MAF_INRAE=37.5
NC_035104.1	40711765	.	G	C	.	.	MAF_USDA=4.098
NC_035104.1	40711793	.	G	A	.	.	MAF_INRAE=10.526;MAF_USDA=10.417
NC_035104.1	40711814	.	A	G	.	.	MAF_INRAE=36.842
NC_035104.1	40711829	.	C	T	.	.	MAF_INRAE=36.667
NC_035104.1	40711837	.	G	A	.	.	MAF_USDA=1.639
NC_035104.1	40711901	.	A	G	.	.	MAF_USDA=4.098
NC_035104.1	40712008	.	T	C	.	.	MAF_USDA=2.459
NC_035104.1	40712019	.	C	A	.	.	MAF_INRAE=3.797;MAF_USDA=2.459
NC_035104.1	40712031	.	A	T	.	.	MAF_USDA=1.639
NC_035104.1	40712034	.	G	C	.	.	MAF_USDA=3.279
NC_035104.1	40712065	.	G	A	.	.	MAF_INRAE=35.443;MAF_USDA=34.706
NC_035104.1	40712115	.	G	A	.	.	MAF_USDA=2.459
NC_035104.1	40712124	.	G	A	.	.	MAF_USDA=1.639
NC_035104.1	40712139	.	G	A	.	.	MAF_USDA=4.706
NC_035104.1	40712176	.	G	T	.	.	MAF_INRAE=45.57;MAF_USDA=38.235
NC_035104.1	40712228	.	G	A	.	.	MAF_USDA=4.098
NC_035104.1	40712309	.	C	T	.	.	MAF_INRAE=25.949;MAF_USDA=44.118
NC_035104.1	40712396	.	C	G	.	.	MAF_USDA=6.471
NC_035104.1	40712398	.	C	A	.	.	MAF_INRAE=39.241;MAF_USDA=35.882
NC_035104.1	40712429	.	A	T	.	.	MAF_INRAE=46.835;MAF_USDA=46.471
NC_035104.1	40712444	.	C	T	.	.	MAF_INRAE=42.405;MAF_USDA=49.412
NC_035104.1	40712499	.	C	T	.	.	MAF_INRAE=45.57;MAF_USDA=50.0
NC_035104.1	40712514	.	A	T	.	.	MAF_INRAE=10.526
NC_035104.1	40712635	.	A	T	.	.	MAF_USDA=2.083
NC_035104.1	40712638	.	A	T	.	.	MAF_USDA=14.583
NC_035104.1	40712639	.	A	T	.	.	MAF_USDA=4.167
NC_035104.1	40712640	.	A	T	.	.	MAF_USDA=27.083
NC_035104.1	40712647	.	A	T	.	.	MAF_INRAE=8.333
NC_035104.1	40712651	.	T	C	.	.	MAF_INRAE=19.62
NC_035104.1	40712655	.	T	C	.	.	MAF_USDA=2.459
NC_035104.1	40712658	.	C	T	.	.	MAF_INRAE=5.833;MAF_USDA=22.941
NC_035104.1	40712659	.	C	T	.	.	MAF_INRAE=5.833;MAF_USDA=22.941
NC_035104.1	40712716	.	C	G	.	.	MAF_USDA=5.738
NC_035104.1	40712721	.	T	C	.	.	MAF_INRAE=24.684;MAF_USDA=20.588
NC_035104.1	40712726	.	C	G	.	.	MAF_INRAE=10.526
NC_035104.1	40712760	.	G	C	.	.	MAF_USDA=1.639
NC_035104.1	40712781	.	A	G	.	.	MAF_USDA=8.235
NC_035104.1	40712793	.	A	G	.	.	MAF_INRAE=17.5
NC_035104.1	40712822	.	G	C	.	.	MAF_INRAE=41.772
NC_035104.1	40713008	.	T	C	.	.	MAF_INRAE=8.228;MAF_USDA=8.333
NC_035104.1	40713015	.	C	T	.	.	MAF_INRAE=24.684;MAF_USDA=8.235
NC_035104.1	40713066	.	G	A	.	.	MAF_USDA=1.176
NC_035104.1	40713209	.	T	A	.	.	MAF_USDA=2.459
NC_035104.1	40713224	.	C	G	.	.	MAF_USDA=4.098
NC_035104.1	40713275	.	G	A	.	.	MAF_USDA=4.706
NC_035104.1	40713308	.	G	A	.	.	MAF_INRAE=15.789;MAF_USDA=8.197
NC_035104.1	40713359	.	T	G	.	.	MAF_INRAE=8.861;MAF_USDA=6.471
NC_035104.1	40713376	.	T	C	.	.	MAF_INRAE=10.759;MAF_USDA=3.529
NC_035104.1	40713418	.	T	G	.	.	MAF_USDA=2.083
NC_035104.1	40713431	.	G	T	.	.	MAF_INRAE=1.667;MAF_USDA=10.588
NC_035104.1	40713470	.	A	T	.	.	MAF_INRAE=33.544;MAF_USDA=47.619
NC_035104.1	40713487	.	A	C	.	.	MAF_INRAE=28.333;MAF_USDA=6.471
NC_035104.1	40713503	.	A	C	.	.	MAF_INRAE=31.013;MAF_USDA=38.824
NC_035104.1	40713515	.	A	T	.	.	MAF_INRAE=13.333
NC_035104.1	40713520	.	T	C	.	.	MAF_INRAE=13.333
NC_035104.1	40713543	.	C	T	.	.	MAF_INRAE=12.5;MAF_USDA=5.294
NC_035104.1	40713547	.	C	T	.	.	MAF_USDA=1.639
NC_035104.1	40713580	.	G	A	.	.	MAF_INRAE=29.167;MAF_USDA=6.557
NC_035104.1	40713627	.	C	T	.	.	MAF_USDA=2.083
NC_035104.1	40713635	.	C	T	.	.	MAF_USDA=4.706
NC_035104.1	40713690	.	C	T	.	.	MAF_USDA=4.706
NC_035104.1	40713698	.	G	A	.	.	MAF_USDA=16.667
NC_035104.1	40713808	.	G	A	.	.	MAF_USDA=10.417
NC_035104.1	40713822	.	C	T	.	.	MAF_USDA=10.417
NC_035104.1	40713889	.	G	A	.	.	MAF_USDA=6.25
NC_035104.1	40713901	.	T	A	.	.	MAF_USDA=6.25
NC_035104.1	40713924	.	C	A	.	.	MAF_USDA=4.918
NC_035104.1	40713971	.	G	A	.	.	MAF_INRAE=5.0;MAF_USDA=7.647
NC_035104.1	40713977	.	G	T	.	.	MAF_USDA=3.529
NC_035104.1	40713981	.	C	T	.	.	MAF_USDA=7.647
NC_035104.1	40714007	.	A	T	.	.	MAF_USDA=1.639
NC_035104.1	40714022	.	C	T	.	.	MAF_INRAE=5.263
NC_035104.1	40714028	.	A	T	.	.	MAF_INRAE=5.263;MAF_USDA=5.882
NC_035104.1	40714091	.	G	C	.	.	MAF_INRAE=6.667;MAF_USDA=17.5
NC_035104.1	40714161	.	A	G	.	.	MAF_INRAE=2.5;MAF_USDA=8.333
NC_035104.1	40714211	.	G	A	.	.	MAF_USDA=1.639
NC_035104.1	40714212	.	A	G	.	.	MAF_USDA=1.639
NC_035104.1	40714237	.	T	C	.	.	MAF_USDA=4.167
NC_035104.1	40714238	.	G	T	.	.	MAF_USDA=2.459
NC_035104.1	40714264	.	G	A	.	.	MAF_INRAE=28.333;MAF_USDA=8.235
NC_035104.1	40714269	.	T	G	.	.	MAF_USDA=2.353
NC_035104.1	40714286	.	C	A	.	.	MAF_INRAE=45.0;MAF_USDA=15.882
NC_035104.1	40714318	.	G	A	.	.	MAF_INRAE=10.526;MAF_USDA=4.237
NC_035104.1	40714340	.	C	A	.	.	MAF_INRAE=3.333;MAF_USDA=1.639
NC_035104.1	40714341	.	T	C	.	.	MAF_USDA=11.176
NC_035104.1	40714348	.	C	A	.	.	MAF_INRAE=29.167;MAF_USDA=36.31
NC_035104.1	40714355	.	A	G	.	.	MAF_INRAE=30.0;MAF_USDA=45.294
NC_035104.1	40714375	.	G	A	.	.	MAF_INRAE=23.418;MAF_USDA=11.765
NC_035104.1	40714386	.	C	T	.	.	MAF_INRAE=3.165;MAF_USDA=7.647
NC_035104.1	40714602	.	C	G	.	.	MAF_INRAE=15.19;MAF_USDA=21.176
NC_035104.1	40714607	.	T	G	.	.	MAF_USDA=20.833
NC_035104.1	40714771	.	C	A	.	.	MAF_USDA=2.459
NC_035104.1	40714783	.	C	A	.	.	MAF_USDA=5.738
NC_035104.1	40714790	.	T	C	.	.	MAF_USDA=13.934
NC_035104.1	40714796	.	C	T	.	.	MAF_USDA=25.41
NC_035104.1	40714798	.	A	G	.	.	MAF_USDA=6.557
NC_035104.1	40714800	.	T	G	.	.	MAF_USDA=6.557
NC_035104.1	40714813	.	C	A	.	.	MAF_USDA=6.557
NC_035104.1	40714832	.	C	T	.	.	MAF_USDA=2.459
NC_035104.1	40714840	.	G	A	.	.	MAF_USDA=3.279
NC_035104.1	40714841	.	C	T	.	.	MAF_USDA=1.639
NC_035104.1	40714855	.	C	A	.	.	MAF_USDA=12.353
NC_035104.1	40714999	.	C	A	.	.	MAF_USDA=3.279
NC_035104.1	40715007	.	C	T	.	.	MAF_INRAE=10.127;MAF_USDA=25.294
NC_035104.1	40715063	.	T	G	.	.	MAF_USDA=1.639
NC_035104.1	40715131	.	T	C	.	.	MAF_USDA=6.471
NC_035104.1	40715132	.	G	A	.	.	MAF_USDA=7.059
NC_035104.1	40715171	.	T	C	.	.	MAF_USDA=4.918
NC_035104.1	40715187	.	G	T	.	.	MAF_INRAE=10.526;MAF_USDA=10.0
NC_035104.1	40715194	.	G	C	.	.	MAF_USDA=8.235
NC_035104.1	40715199	.	G	A	.	.	MAF_INRAE=10.526;MAF_USDA=4.706
NC_035104.1	40715205	.	C	G	.	.	MAF_INRAE=10.526;MAF_USDA=11.765
NC_035104.1	40715215	.	C	G	.	.	MAF_INRAE=27.5;MAF_USDA=10.588
NC_035104.1	40715295	.	G	T	.	.	MAF_INRAE=17.089;MAF_USDA=18.75
NC_035104.1	40715384	.	G	A	.	.	MAF_INRAE=39.241;MAF_USDA=45.294
NC_035104.1	40715385	.	T	A	.	.	MAF_INRAE=9.167;MAF_USDA=42.353
NC_035104.1	40715422	.	C	T	.	.	MAF_USDA=45.652
NC_035104.1	40715463	.	A	G	.	.	MAF_USDA=7.647
NC_035104.1	40715482	.	G	T	.	.	MAF_USDA=1.639
NC_035104.1	40715503	.	G	T	.	.	MAF_INRAE=15.789;MAF_USDA=8.197
NC_035104.1	40715677	.	T	C	.	.	MAF_USDA=25.0
NC_035104.1	40716087	.	T	C	.	.	MAF_USDA=8.333
NC_035104.1	40716397	.	G	T	.	.	MAF_USDA=3.279
NC_035104.1	40716403	.	G	A	.	.	MAF_INRAE=15.789;MAF_USDA=12.353
NC_035104.1	40716436	.	G	A	.	.	MAF_USDA=11.176
NC_035104.1	40716497	.	C	A	.	.	MAF_INRAE=15.789;MAF_USDA=3.529
NC_035104.1	40716509	.	T	C	.	.	MAF_USDA=4.098
NC_035104.1	40716550	.	C	A	.	.	MAF_USDA=4.545
NC_035104.1	40716598	.	G	T	.	.	MAF_USDA=1.639
NC_035104.1	40716611	.	T	C	.	.	MAF_USDA=4.098
NC_035104.1	40716626	.	A	T	.	.	MAF_USDA=14.118
NC_035104.1	40716644	.	C	T	.	.	MAF_USDA=3.279
NC_035104.1	40716682	.	A	T	.	.	MAF_INRAE=4.167;MAF_USDA=14.706
NC_035104.1	40716688	.	G	A	.	.	MAF_USDA=14.706
NC_035104.1	40716689	.	A	T	.	.	MAF_USDA=14.706
NC_035104.1	40716702	.	G	T	.	.	MAF_INRAE=4.167;MAF_USDA=14.706
NC_035104.1	40716755	.	T	G	.	.	MAF_USDA=2.083
NC_035104.1	40716827	.	A	G	.	.	MAF_USDA=39.412
NC_035104.1	40716869	.	T	C	.	.	MAF_USDA=38.095
NC_035104.1	40716880	.	A	C	.	.	MAF_USDA=4.098
NC_035104.1	40716902	.	G	A	.	.	MAF_USDA=4.918
NC_035104.1	40716920	.	T	C	.	.	MAF_USDA=17.262
NC_035104.1	40716921	.	C	A	.	.	MAF_USDA=1.667
NC_035104.1	40716923	.	C	T	.	.	MAF_USDA=5.833
NC_035104.1	40716934	.	A	C	.	.	MAF_USDA=11.765
NC_035104.1	40716936	.	A	G	.	.	MAF_INRAE=10.526;MAF_USDA=15.294
NC_035104.1	40716952	.	A	G	.	.	MAF_USDA=2.083
NC_035104.1	40716958	.	C	A	.	.	MAF_USDA=4.918
NC_035104.1	40717065	.	C	T	.	.	MAF_USDA=2.083
NC_035104.1	40717097	.	C	T	.	.	MAF_INRAE=15.789;MAF_USDA=2.459
NC_035104.1	40717135	.	C	T	.	.	MAF_USDA=2.083
NC_035104.1	40717159	.	T	C	.	.	MAF_INRAE=20.886;MAF_USDA=41.765
NC_035104.1	40717204	.	T	A	.	.	MAF_INRAE=20.886;MAF_USDA=42.941
NC_035104.1	40717238	.	C	T	.	.	MAF_INRAE=20.886;MAF_USDA=41.765
NC_035104.1	40717284	.	T	C	.	.	MAF_INRAE=21.519;MAF_USDA=42.941
NC_035104.1	40717293	.	G	T	.	.	MAF_USDA=2.5
NC_035104.1	40717310	.	T	C	.	.	MAF_USDA=1.639
NC_035104.1	40717337	.	T	G	.	.	MAF_INRAE=13.924;MAF_USDA=15.882
NC_035104.1	40717382	.	C	T	.	.	MAF_INRAE=26.667;MAF_USDA=7.059
NC_035104.1	40717413	.	T	A	.	.	MAF_INRAE=20.886;MAF_USDA=41.176
NC_035104.1	40717454	.	G	T	.	.	MAF_USDA=9.016
NC_035104.1	40717521	.	G	T	.	.	MAF_INRAE=36.709;MAF_USDA=32.941
NC_035104.1	40717525	.	T	G	.	.	MAF_INRAE=13.333;MAF_USDA=21.765
NC_035104.1	40717541	.	G	T	.	.	MAF_INRAE=15.19;MAF_USDA=20.492
NC_035104.1	40717558	.	T	A	.	.	MAF_INRAE=6.667;MAF_USDA=47.541
NC_035104.1	40717626	.	A	T	.	.	MAF_USDA=14.583
NC_035104.1	40717627	.	A	T	.	.	MAF_USDA=5.085
NC_035104.1	40717677	.	T	A	.	.	MAF_USDA=35.417
NC_035104.1	40717759	.	A	T	.	.	MAF_USDA=31.25
NC_035104.1	40717816	.	A	G	.	.	MAF_INRAE=21.053;MAF_USDA=22.941
NC_035104.1	40717831	.	A	G	.	.	MAF_INRAE=6.667;MAF_USDA=45.882
NC_035104.1	40717844	.	T	G	.	.	MAF_INRAE=6.667;MAF_USDA=39.412
NC_035104.1	40717872	.	T	G	.	.	MAF_USDA=6.471
NC_035104.1	40717873	.	C	G	.	.	MAF_USDA=8.197
NC_035104.1	40717875	.	G	C	.	.	MAF_USDA=8.197
NC_035104.1	40717883	.	C	T	.	.	MAF_INRAE=6.667;MAF_USDA=44.118
NC_035104.1	40717885	.	C	T	.	.	MAF_INRAE=6.667;MAF_USDA=45.882
NC_035104.1	40717886	.	C	T	.	.	MAF_INRAE=6.667;MAF_USDA=45.294
NC_035104.1	40717894	.	T	C	.	.	MAF_USDA=1.639
NC_035104.1	40717896	.	G	A	.	.	MAF_USDA=1.639
NC_035104.1	40717942	.	C	A	.	.	MAF_USDA=15.882
NC_035104.1	40717954	.	A	C	.	.	MAF_INRAE=6.962;MAF_USDA=9.016
NC_035104.1	40717972	.	C	A	.	.	MAF_USDA=45.882
NC_035104.1	40718030	.	C	T	.	.	MAF_USDA=2.459
NC_035104.1	40718053	.	A	T	.	.	MAF_USDA=3.279
NC_035104.1	40718055	.	C	A	.	.	MAF_INRAE=17.722;MAF_USDA=42.353
NC_035104.1	40718114	.	C	T	.	.	MAF_INRAE=13.291;MAF_USDA=5.294
NC_035104.1	40718116	.	C	T	.	.	MAF_INRAE=25.316;MAF_USDA=29.412
NC_035104.1	40718177	.	T	C	.	.	MAF_INRAE=1.667;MAF_USDA=2.083
NC_035104.1	40718222	.	G	T	.	.	MAF_USDA=1.639
NC_035104.1	40718265	.	T	C	.	.	MAF_INRAE=10.759;MAF_USDA=14.118
NC_035104.1	40718266	.	C	T	.	.	MAF_INRAE=9.167;MAF_USDA=14.118
NC_035104.1	40718294	.	C	A	.	.	MAF_USDA=2.459
NC_035104.1	40718314	.	A	C	.	.	MAF_USDA=1.639
NC_035104.1	40718318	.	C	G	.	.	MAF_INRAE=1.667;MAF_USDA=2.083
NC_035104.1	40718319	.	A	T	.	.	MAF_INRAE=1.667;MAF_USDA=2.083
NC_035104.1	40718320	.	T	G	.	.	MAF_INRAE=1.667;MAF_USDA=2.083
NC_035104.1	40718338	.	C	T	.	.	MAF_USDA=1.639
NC_035104.1	40718492	.	C	T	.	.	MAF_INRAE=43.038;MAF_USDA=21.765
NC_035104.1	40718514	.	C	T	.	.	MAF_INRAE=7.595;MAF_USDA=4.118
NC_035104.1	40718550	.	G	C	.	.	MAF_INRAE=15.823;MAF_USDA=11.765
NC_035104.1	40718630	.	G	A	.	.	MAF_INRAE=17.722;MAF_USDA=15.294
NC_035104.1	40718763	.	T	C	.	.	MAF_INRAE=38.608;MAF_USDA=40.588
NC_035104.1	40718817	.	C	T	.	.	MAF_INRAE=39.241;MAF_USDA=42.353
NC_035104.1	40718850	.	C	T	.	.	MAF_INRAE=44.304;MAF_USDA=24.706
NC_035104.1	40718861	.	T	C	.	.	MAF_INRAE=41.772;MAF_USDA=15.882
NC_035104.1	40718900	.	A	T	.	.	MAF_USDA=1.639
NC_035104.1	40718910	.	G	A	.	.	MAF_INRAE=15.789;MAF_USDA=2.459
NC_035104.1	40718959	.	T	G	.	.	MAF_USDA=7.738
NC_035104.1	40718964	.	A	T	.	.	MAF_USDA=4.167
NC_035104.1	40718994	.	A	G	.	.	MAF_USDA=31.765
NC_035104.1	40719040	.	A	T	.	.	MAF_USDA=35.542
NC_035104.1	40719049	.	T	C	.	.	MAF_USDA=43.976
NC_035104.1	40719071	.	A	G	.	.	MAF_USDA=26.506
NC_035104.1	40719196	.	A	G	.	.	MAF_USDA=39.583
NC_035104.1	40719201	.	T	A	.	.	MAF_USDA=10.417
NC_035104.1	40719206	.	T	G	.	.	MAF_USDA=13.529
NC_035104.1	40719208	.	A	T	.	.	MAF_USDA=29.167
NC_035104.1	40719275	.	T	C	.	.	MAF_USDA=22.917
NC_035104.1	40719344	.	G	A	.	.	MAF_INRAE=13.158;MAF_USDA=4.706
NC_035104.1	40719360	.	C	T	.	.	MAF_USDA=2.459
NC_035104.1	40719387	.	G	T	.	.	MAF_USDA=50.0
NC_035104.1	40719388	.	A	T	.	.	MAF_USDA=18.75
NC_035104.1	40719495	.	G	A	.	.	MAF_USDA=1.639
NC_035104.1	40719496	.	G	T	.	.	MAF_USDA=1.639
NC_035104.1	40719614	.	G	A	.	.	MAF_INRAE=37.342;MAF_USDA=37.647
NC_035104.1	40719686	.	C	T	.	.	MAF_INRAE=1.667;MAF_USDA=2.083
NC_035104.1	40719698	.	C	T	.	.	MAF_USDA=1.639
NC_035104.1	40719826	.	C	T	.	.	MAF_USDA=8.333
NC_035104.1	40719848	.	T	G	.	.	MAF_INRAE=36.842
NC_035104.1	40719918	.	T	G	.	.	MAF_INRAE=1.667
NC_035104.1	40719922	.	C	A	.	.	MAF_INRAE=4.167
NC_035104.1	40719931	.	G	T	.	.	MAF_INRAE=31.579;MAF_USDA=49.412
NC_035104.1	40719941	.	C	G	.	.	MAF_INRAE=2.5
NC_035104.1	40719953	.	T	A	.	.	MAF_USDA=4.167
NC_035104.1	40720015	.	A	G	.	.	MAF_USDA=46.471
NC_035104.1	40720036	.	A	T	.	.	MAF_USDA=15.294
NC_035104.1	40720082	.	C	T	.	.	MAF_USDA=23.214
NC_035104.1	40720084	.	T	G	.	.	MAF_USDA=10.588
NC_035104.1	40720089	.	G	T	.	.	MAF_USDA=14.286
NC_035104.1	40720091	.	G	C	.	.	MAF_USDA=14.286
NC_035104.1	40720920	.	C	T	.	.	MAF_USDA=32.353
NC_035104.1	40720973	.	A	T	.	.	MAF_USDA=17.647
NC_035104.1	40720979	.	C	T	.	.	MAF_USDA=20.833
NC_035104.1	40721022	.	T	C	.	.	MAF_USDA=3.279
NC_035104.1	40721025	.	G	A	.	.	MAF_INRAE=42.105;MAF_USDA=34.706
NC_035104.1	40721069	.	T	C	.	.	MAF_USDA=14.706
NC_035104.1	40721076	.	G	A	.	.	MAF_INRAE=10.526;MAF_USDA=14.706
NC_035104.1	40721077	.	A	C	.	.	MAF_USDA=14.706
NC_035104.1	40721097	.	G	A	.	.	MAF_INRAE=21.053;MAF_USDA=6.557
NC_035104.1	40721102	.	A	G	.	.	MAF_INRAE=21.053;MAF_USDA=16.471
NC_035104.1	40721113	.	T	G	.	.	MAF_INRAE=21.053
NC_035104.1	40721121	.	C	T	.	.	MAF_INRAE=34.177;MAF_USDA=17.647
NC_035104.1	40721158	.	G	A	.	.	MAF_USDA=3.529
NC_035104.1	40721165	.	G	A	.	.	MAF_USDA=2.459
NC_035104.1	40721179	.	G	T	.	.	MAF_INRAE=21.053;MAF_USDA=21.176
NC_035104.1	40721250	.	A	C	.	.	MAF_USDA=1.639
NC_035104.1	40721257	.	C	T	.	.	MAF_USDA=1.639
NC_035104.1	40721371	.	G	A	.	.	MAF_USDA=35.417
NC_035104.1	40728596	.	A	G	.	.	MAF_USDA=6.25
NC_035104.1	40728599	.	A	T	.	.	MAF_USDA=3.279
NC_035104.1	40728656	.	C	A	.	.	MAF_USDA=2.459
NC_035104.1	40728658	.	C	T	.	.	MAF_INRAE=30.38;MAF_USDA=46.471
NC_035104.1	40728664	.	A	G	.	.	MAF_USDA=2.459
NC_035104.1	40728699	.	G	T	.	.	MAF_INRAE=47.368;MAF_USDA=46.471
NC_035104.1	40728742	.	G	A	.	.	MAF_INRAE=4.167
NC_035104.1	40728743	.	G	T	.	.	MAF_INRAE=13.291;MAF_USDA=6.557
NC_035104.1	40728754	.	T	A	.	.	MAF_INRAE=40.506;MAF_USDA=14.118
NC_035104.1	40728823	.	G	A	.	.	MAF_INRAE=31.646;MAF_USDA=45.833
NC_035104.1	40728841	.	T	A	.	.	MAF_INRAE=31.646;MAF_USDA=45.882
NC_035104.1	40728850	.	G	T	.	.	MAF_USDA=2.459
NC_035104.1	40728877	.	C	T	.	.	MAF_INRAE=31.013;MAF_USDA=45.294
NC_035104.1	40728894	.	A	C	.	.	MAF_USDA=9.412
NC_035104.1	40728900	.	G	A	.	.	MAF_INRAE=15.789
NC_035104.1	40728911	.	C	T	.	.	MAF_INRAE=31.013;MAF_USDA=44.118
NC_035104.1	40728942	.	T	C	.	.	MAF_INRAE=31.013;MAF_USDA=46.471
NC_035104.1	40728957	.	G	T	.	.	MAF_INRAE=15.789
NC_035104.1	40728976	.	A	C	.	.	MAF_INRAE=3.333;MAF_USDA=3.279
NC_035104.1	40729027	.	G	A	.	.	MAF_USDA=2.941
NC_035104.1	40729031	.	A	T	.	.	MAF_INRAE=31.013;MAF_USDA=44.706
NC_035104.1	40729080	.	A	C	.	.	MAF_INRAE=8.228;MAF_USDA=5.738
NC_035104.1	40729118	.	A	T	.	.	MAF_INRAE=31.013;MAF_USDA=43.529
NC_035104.1	40729141	.	G	T	.	.	MAF_INRAE=1.667;MAF_USDA=2.083
NC_035104.1	40729180	.	A	T	.	.	MAF_USDA=45.882
NC_035104.1	40729181	.	T	C	.	.	MAF_USDA=45.294
NC_035104.1	40729182	.	C	G	.	.	MAF_USDA=45.882
NC_035104.1	40729201	.	T	G	.	.	MAF_INRAE=30.38;MAF_USDA=27.083
NC_035104.1	40729227	.	G	A	.	.	MAF_USDA=1.639
NC_035104.1	40729250	.	T	G	.	.	MAF_USDA=4.918
NC_035104.1	40729283	.	C	A	.	.	MAF_INRAE=31.646;MAF_USDA=46.429
NC_035104.1	40729290	.	A	G	.	.	MAF_INRAE=31.013;MAF_USDA=47.024
NC_035104.1	40729308	.	G	T	.	.	MAF_USDA=41.667
NC_035104.1	40729309	.	A	T	.	.	MAF_USDA=43.75
NC_035104.1	40729313	.	C	T	.	.	MAF_INRAE=23.333;MAF_USDA=41.667
NC_035104.1	40729317	.	C	G	.	.	MAF_INRAE=23.333;MAF_USDA=43.75
NC_035104.1	40729321	.	A	T	.	.	MAF_INRAE=23.333;MAF_USDA=39.583
NC_035104.1	40729323	.	A	T	.	.	MAF_USDA=43.75
NC_035104.1	40729368	.	G	T	.	.	MAF_INRAE=4.167;MAF_USDA=2.459
NC_035104.1	40729396	.	T	A	.	.	MAF_INRAE=31.013;MAF_USDA=45.882
NC_035104.1	40729411	.	T	C	.	.	MAF_INRAE=47.368;MAF_USDA=50.0
NC_035104.1	40729445	.	A	T	.	.	MAF_INRAE=47.368;MAF_USDA=48.824
NC_035104.1	40729461	.	A	C	.	.	MAF_INRAE=47.368;MAF_USDA=47.647
NC_035104.1	40729539	.	T	C	.	.	MAF_INRAE=47.368;MAF_USDA=47.619
NC_035104.1	40729545	.	C	T	.	.	MAF_INRAE=47.368;MAF_USDA=47.059
NC_035104.1	40729596	.	T	C	.	.	MAF_INRAE=38.608;MAF_USDA=27.976
NC_035104.1	40729605	.	A	C	.	.	MAF_INRAE=31.646;MAF_USDA=47.619
NC_035104.1	40729631	.	A	G	.	.	MAF_USDA=1.639
NC_035104.1	40729650	.	A	G	.	.	MAF_USDA=10.588
NC_035104.1	40729684	.	G	A	.	.	MAF_INRAE=4.167;MAF_USDA=3.279
NC_035104.1	40729711	.	C	A	.	.	MAF_USDA=2.459
NC_035104.1	40729764	.	C	A	.	.	MAF_INRAE=30.38;MAF_USDA=44.706
NC_035104.1	40729766	.	C	A	.	.	MAF_INRAE=2.5;MAF_USDA=11.176
NC_035104.1	40729792	.	G	A	.	.	MAF_INRAE=30.38;MAF_USDA=44.706
NC_035104.1	40729823	.	A	T	.	.	MAF_INRAE=12.025;MAF_USDA=31.765
NC_035104.1	40729859	.	T	A	.	.	MAF_USDA=1.639
NC_035104.1	40729901	.	T	G	.	.	MAF_USDA=3.279
NC_035104.1	40729993	.	G	A	.	.	MAF_INRAE=31.013;MAF_USDA=45.238
NC_035104.1	40729997	.	G	T	.	.	MAF_INRAE=24.167;MAF_USDA=45.238
NC_035104.1	40730016	.	A	C	.	.	MAF_INRAE=30.38;MAF_USDA=46.471
NC_035104.1	40730019	.	C	T	.	.	MAF_INRAE=2.5;MAF_USDA=8.333
NC_035104.1	40730020	.	G	T	.	.	MAF_INRAE=23.333;MAF_USDA=27.083
NC_035104.1	40730033	.	T	G	.	.	MAF_INRAE=10.526;MAF_USDA=14.706
NC_035104.1	40730122	.	C	A	.	.	MAF_INRAE=30.38;MAF_USDA=45.294
NC_035104.1	40730129	.	C	T	.	.	MAF_INRAE=1.667;MAF_USDA=3.529
NC_035104.1	40730142	.	G	T	.	.	MAF_INRAE=30.38;MAF_USDA=45.294
NC_035104.1	40730145	.	C	T	.	.	MAF_INRAE=23.333;MAF_USDA=45.294
NC_035104.1	40730417	.	C	T	.	.	MAF_INRAE=26.667;MAF_USDA=6.471
NC_035104.1	40730467	.	T	C	.	.	MAF_INRAE=14.557;MAF_USDA=11.765
NC_035104.1	40730499	.	C	T	.	.	MAF_INRAE=15.789
NC_035104.1	40730553	.	G	A	.	.	MAF_USDA=4.098
NC_035104.1	40730776	.	C	T	.	.	MAF_USDA=4.167
NC_035104.1	40730805	.	C	T	.	.	MAF_INRAE=1.667;MAF_USDA=2.083
NC_035104.1	40730843	.	G	A	.	.	MAF_USDA=2.941
NC_035104.1	40730918	.	A	G	.	.	MAF_USDA=2.941
NC_035104.1	40730934	.	G	C	.	.	MAF_USDA=6.25
NC_035104.1	40730966	.	G	C	.	.	MAF_USDA=2.941
NC_035104.1	40730972	.	T	C	.	.	MAF_INRAE=4.167;MAF_USDA=3.279
NC_035104.1	40730973	.	G	A	.	.	MAF_USDA=1.639
NC_035104.1	40731014	.	C	A	.	.	MAF_USDA=2.941
NC_035104.1	40731031	.	G	A	.	.	MAF_USDA=1.639
NC_035104.1	40731109	.	T	C	.	.	MAF_USDA=2.941
NC_035104.1	40731154	.	G	T	.	.	MAF_USDA=2.459
NC_035104.1	40731169	.	C	T	.	.	MAF_USDA=4.918
NC_035104.1	40731212	.	G	A	.	.	MAF_INRAE=10.526;MAF_USDA=15.294
NC_035104.1	40731215	.	G	A	.	.	MAF_USDA=2.941
NC_035104.1	40731281	.	C	T	.	.	MAF_INRAE=1.667
NC_035104.1	40731338	.	A	G	.	.	MAF_INRAE=14.557;MAF_USDA=5.294
NC_035104.1	40731344	.	T	G	.	.	MAF_INRAE=4.167;MAF_USDA=3.279
NC_035104.1	40731431	.	A	G	.	.	MAF_USDA=1.639
NC_035104.1	40731433	.	T	C	.	.	MAF_INRAE=12.025;MAF_USDA=34.706
NC_035104.1	40731527	.	A	G	.	.	MAF_USDA=2.941
NC_035104.1	40731539	.	G	A	.	.	MAF_INRAE=10.127;MAF_USDA=6.471
NC_035104.1	40731573	.	T	C	.	.	MAF_USDA=3.333
NC_035104.1	40731596	.	G	A	.	.	MAF_INRAE=14.557;MAF_USDA=1.695
NC_035104.1	40731628	.	T	C	.	.	MAF_USDA=3.049
NC_035104.1	40731653	.	C	T	.	.	MAF_USDA=3.049
NC_035104.1	40731661	.	T	C	.	.	MAF_USDA=3.049
NC_035104.1	40731685	.	A	T	.	.	MAF_USDA=1.639
NC_035104.1	40731727	.	G	T	.	.	MAF_USDA=1.176
NC_035104.1	40731810	.	C	A	.	.	MAF_USDA=2.941
NC_035104.1	40731884	.	C	A	.	.	MAF_USDA=4.098
NC_035104.1	40731893	.	T	G	.	.	MAF_USDA=5.294
NC_035104.1	40731894	.	T	C	.	.	MAF_USDA=1.639
NC_035104.1	40731919	.	G	T	.	.	MAF_USDA=3.333
NC_035104.1	40731948	.	C	T	.	.	MAF_INRAE=10.759;MAF_USDA=29.762
NC_035104.1	40731997	.	A	G	.	.	MAF_INRAE=5.263
NC_035104.1	40732749	.	T	A	.	.	MAF_USDA=2.976
NC_035104.1	40732774	.	A	C	.	.	MAF_INRAE=5.0;MAF_USDA=11.31
NC_035104.1	40732794	.	A	T	.	.	MAF_USDA=1.639
NC_035104.1	40732842	.	G	T	.	.	MAF_USDA=1.639
NC_035104.1	40732882	.	G	C	.	.	MAF_USDA=2.381
NC_035104.1	40732889	.	C	T	.	.	MAF_INRAE=15.789
NC_035104.1	40733008	.	C	A	.	.	MAF_USDA=2.976
NC_035104.1	40733303	.	T	C	.	.	MAF_USDA=2.941
NC_035104.1	40733336	.	T	A	.	.	MAF_INRAE=43.038;MAF_USDA=19.412
NC_035104.1	40733387	.	T	C	.	.	MAF_USDA=1.639
NC_035104.1	40733473	.	A	C	.	.	MAF_USDA=3.279
NC_035104.1	40733497	.	G	T	.	.	MAF_USDA=2.941
NC_035104.1	40733498	.	A	T	.	.	MAF_USDA=2.941
NC_035104.1	40733509	.	A	T	.	.	MAF_USDA=2.941
NC_035104.1	40733517	.	A	C	.	.	MAF_USDA=1.765
NC_035104.1	40733534	.	G	T	.	.	MAF_USDA=6.25
NC_035104.1	40733552	.	C	A	.	.	MAF_USDA=10.0
NC_035104.1	40733611	.	C	T	.	.	MAF_INRAE=1.667;MAF_USDA=1.176
NC_035104.1	40733655	.	C	G	.	.	MAF_USDA=2.941
NC_035104.1	40733721	.	A	G	.	.	MAF_USDA=2.941
NC_035104.1	40733732	.	G	A	.	.	MAF_INRAE=8.861;MAF_USDA=6.557
NC_035104.1	40733743	.	T	C	.	.	MAF_USDA=1.639
NC_035104.1	40733822	.	G	A	.	.	MAF_USDA=5.0
NC_035104.1	40733853	.	A	T	.	.	MAF_USDA=22.917
NC_035104.1	40733854	.	A	T	.	.	MAF_USDA=22.917
NC_035104.1	40733879	.	C	A	.	.	MAF_USDA=3.333
NC_035104.1	40733884	.	A	G	.	.	MAF_USDA=2.976
NC_035104.1	40733907	.	A	G	.	.	MAF_USDA=6.25
NC_035104.1	40733939	.	T	C	.	.	MAF_USDA=2.976
NC_035104.1	40734021	.	C	G	.	.	MAF_INRAE=2.5;MAF_USDA=10.714
NC_035104.1	40734074	.	T	C	.	.	MAF_INRAE=48.333;MAF_USDA=13.855
NC_035104.1	40734083	.	T	C	.	.	MAF_USDA=2.542
NC_035104.1	40734142	.	T	A	.	.	MAF_USDA=16.867
NC_035104.1	40734217	.	T	G	.	.	MAF_USDA=2.083
NC_035104.1	40734439	.	T	A	.	.	MAF_USDA=3.279
NC_035104.1	40734570	.	C	T	.	.	MAF_INRAE=1.667;MAF_USDA=8.333
NC_035104.1	40734637	.	G	T	.	.	MAF_INRAE=28.333;MAF_USDA=10.0
NC_035104.1	40734684	.	G	A	.	.	MAF_INRAE=21.053;MAF_USDA=19.412
NC_035104.1	40734759	.	A	G	.	.	MAF_USDA=2.941
NC_035104.1	40734798	.	C	T	.	.	MAF_INRAE=14.557;MAF_USDA=6.557
NC_035104.1	40734819	.	G	A	.	.	MAF_INRAE=5.263
NC_035104.1	40734848	.	T	A	.	.	MAF_USDA=3.279
NC_035104.1	40734941	.	A	G	.	.	MAF_INRAE=4.167;MAF_USDA=2.459
NC_035104.1	40734945	.	T	C	.	.	MAF_INRAE=8.228;MAF_USDA=6.557
NC_035104.1	40735175	.	A	G	.	.	MAF_USDA=18.824
NC_035104.1	40735245	.	G	T	.	.	MAF_USDA=12.5
NC_035104.1	40735312	.	G	A	.	.	MAF_USDA=2.353
NC_035104.1	40735313	.	G	A	.	.	MAF_USDA=2.353
NC_035104.1	40735325	.	A	G	.	.	MAF_INRAE=2.5;MAF_USDA=11.765
NC_035104.1	40735376	.	G	T	.	.	MAF_INRAE=24.684;MAF_USDA=24.118
NC_035104.1	40735381	.	C	A	.	.	MAF_USDA=2.353
NC_035104.1	40735394	.	G	A	.	.	MAF_INRAE=10.526;MAF_USDA=7.647
NC_035104.1	40735417	.	C	A	.	.	MAF_USDA=3.279
NC_035104.1	40735423	.	C	G	.	.	MAF_INRAE=30.0;MAF_USDA=10.0
NC_035104.1	40735428	.	A	C	.	.	MAF_INRAE=29.167;MAF_USDA=9.412
NC_035104.1	40735455	.	C	A	.	.	MAF_INRAE=10.526;MAF_USDA=7.647
NC_035104.1	40735493	.	T	G	.	.	MAF_USDA=4.098
NC_035104.1	40735496	.	T	A	.	.	MAF_USDA=3.279
NC_035104.1	40735500	.	G	A	.	.	MAF_USDA=2.459
NC_035104.1	40735562	.	A	G	.	.	MAF_USDA=2.381
NC_035104.1	40735565	.	G	A	.	.	MAF_INRAE=4.43;MAF_USDA=22.024
NC_035104.1	40735599	.	T	G	.	.	MAF_USDA=1.667
NC_035104.1	40735614	.	T	G	.	.	MAF_USDA=3.333
NC_035104.1	40735649	.	C	A	.	.	MAF_USDA=19.048
NC_035104.1	40735672	.	C	A	.	.	MAF_USDA=8.333
NC_035104.1	40735691	.	C	A	.	.	MAF_INRAE=4.167
NC_035104.1	40743494	.	C	T	.	.	MAF_USDA=4.918
NC_035104.1	40743523	.	A	G	.	.	MAF_USDA=3.333
NC_035104.1	40743546	.	T	C	.	.	MAF_USDA=1.667
NC_035104.1	40743554	.	T	C	.	.	MAF_USDA=3.333
NC_035104.1	40743595	.	A	C	.	.	MAF_USDA=3.279
NC_035104.1	40743628	.	C	T	.	.	MAF_USDA=5.952
NC_035104.1	40743659	.	C	T	.	.	MAF_USDA=2.353
NC_035104.1	40743660	.	A	T	.	.	MAF_USDA=2.353
NC_035104.1	40743675	.	G	A	.	.	MAF_USDA=4.167
NC_035104.1	40743679	.	C	T	.	.	MAF_USDA=2.353
NC_035104.1	40743690	.	A	G	.	.	MAF_USDA=4.118
NC_035104.1	40743691	.	T	G	.	.	MAF_USDA=4.118
NC_035104.1	40743848	.	C	A	.	.	MAF_USDA=6.471
NC_035104.1	40744676	.	G	C	.	.	MAF_USDA=4.167
NC_035104.1	40744820	.	C	T	.	.	MAF_INRAE=5.263
NC_035104.1	40744991	.	T	G	.	.	MAF_USDA=2.459
NC_035104.1	40745001	.	C	T	.	.	MAF_USDA=2.459
NC_035104.1	40745048	.	A	G	.	.	MAF_INRAE=5.263
NC_035104.1	40745079	.	G	A	.	.	MAF_USDA=2.459
NC_035104.1	40745109	.	T	A	.	.	MAF_USDA=2.459
NC_035104.1	40745235	.	T	C	.	.	MAF_USDA=5.294
NC_035104.1	40745268	.	A	C	.	.	MAF_INRAE=24.051;MAF_USDA=31.176
NC_035104.1	40745305	.	C	G	.	.	MAF_USDA=2.941
NC_035104.1	40745394	.	T	A	.	.	MAF_USDA=5.738
NC_035104.1	40745433	.	C	T	.	.	MAF_INRAE=5.263
NC_035104.1	40745446	.	A	T	.	.	MAF_USDA=6.557
NC_035104.1	40745490	.	G	T	.	.	MAF_INRAE=34.81;MAF_USDA=21.176
NC_035104.1	40745495	.	G	T	.	.	MAF_INRAE=27.5;MAF_USDA=14.118
NC_035104.1	40745619	.	G	A	.	.	MAF_USDA=9.016
NC_035104.1	40745641	.	G	A	.	.	MAF_USDA=2.459
NC_035104.1	40745659	.	C	A	.	.	MAF_USDA=1.639
NC_035104.1	40745682	.	C	A	.	.	MAF_INRAE=16.456;MAF_USDA=24.118
NC_035104.1	40745714	.	A	C	.	.	MAF_USDA=1.639
NC_035104.1	40745717	.	C	A	.	.	MAF_INRAE=1.667;MAF_USDA=7.377
NC_035104.1	40745729	.	G	A	.	.	MAF_INRAE=1.667;MAF_USDA=6.557
NC_035104.1	40745731	.	G	A	.	.	MAF_INRAE=1.667;MAF_USDA=6.557
NC_035104.1	40745734	.	G	A	.	.	MAF_USDA=7.377
NC_035104.1	40745746	.	T	A	.	.	MAF_INRAE=17.722;MAF_USDA=18.824
NC_035104.1	40745758	.	T	C	.	.	MAF_INRAE=5.263
NC_035104.1	40745774	.	G	A	.	.	MAF_USDA=7.377
NC_035104.1	40745795	.	G	A	.	.	MAF_INRAE=17.089;MAF_USDA=13.529
NC_035104.1	40745836	.	G	A	.	.	MAF_USDA=4.098
NC_035104.1	40745839	.	C	T	.	.	MAF_INRAE=5.263
NC_035104.1	40745848	.	A	C	.	.	MAF_INRAE=9.494;MAF_USDA=2.941
NC_035104.1	40745856	.	G	A	.	.	MAF_USDA=2.083
NC_035104.1	40745867	.	A	G	.	.	MAF_USDA=1.639
NC_035104.1	40745870	.	A	T	.	.	MAF_INRAE=8.228
NC_035104.1	40745889	.	A	C	.	.	MAF_USDA=4.098
NC_035104.1	40745897	.	T	G	.	.	MAF_INRAE=39.873;MAF_USDA=43.529
NC_035104.1	40745928	.	G	A	.	.	MAF_INRAE=4.43;MAF_USDA=2.459
NC_035104.1	40745944	.	C	T	.	.	MAF_USDA=3.279
NC_035104.1	40746005	.	C	T	.	.	MAF_INRAE=4.167;MAF_USDA=2.459
NC_035104.1	40746051	.	G	A	.	.	MAF_USDA=1.639
NC_035104.1	40746060	.	C	A	.	.	MAF_INRAE=16.456;MAF_USDA=15.882
NC_035104.1	40746116	.	C	T	.	.	MAF_INRAE=5.833
NC_035104.1	40746154	.	GCTGA	GCTGG	.	.	MAF_USDA=33.333
NC_035104.1	40746158	.	A	G	.	.	MAF_INRAE=15.789
NC_035104.1	40746215	.	T	C	.	.	MAF_USDA=4.098
NC_035104.1	40746217	.	G	A	.	.	MAF_USDA=5.738
NC_035104.1	40746332	.	A	G	.	.	MAF_INRAE=15.789;MAF_USDA=8.235
NC_035104.1	40746341	.	T	C	.	.	MAF_INRAE=17.089;MAF_USDA=14.118
NC_035104.1	40746366	.	C	T	.	.	MAF_INRAE=17.089;MAF_USDA=13.529
NC_035104.1	40746385	.	T	C	.	.	MAF_USDA=5.738
NC_035104.1	40746530	.	T	A	.	.	MAF_USDA=4.118
NC_035104.1	40746544	.	C	T	.	.	MAF_INRAE=17.089;MAF_USDA=11.765
NC_035104.1	40746549	.	A	T	.	.	MAF_INRAE=5.263
NC_035104.1	40746559	.	C	A	.	.	MAF_INRAE=5.263
NC_035104.1	40746566	.	T	C	.	.	MAF_INRAE=27.215;MAF_USDA=10.588
NC_035104.1	40746572	.	G	A	.	.	MAF_INRAE=17.089;MAF_USDA=14.118
NC_035104.1	40746592	.	T	A	.	.	MAF_INRAE=8.228
NC_035104.1	40746617	.	G	C	.	.	MAF_USDA=3.279
NC_035104.1	40746620	.	T	G	.	.	MAF_USDA=4.918
NC_035104.1	40746729	.	G	A	.	.	MAF_USDA=2.941
NC_035104.1	40746792	.	A	T	.	.	MAF_INRAE=1.667
NC_035104.1	40746800	.	A	T	.	.	MAF_INRAE=10.759;MAF_USDA=4.167
NC_035104.1	40746804	.	C	A	.	.	MAF_INRAE=15.789;MAF_USDA=3.333
NC_035104.1	40746842	.	G	A	.	.	MAF_INRAE=5.263
NC_035104.1	40746866	.	A	C	.	.	MAF_INRAE=17.089;MAF_USDA=14.286
NC_035104.1	40746895	.	T	C	.	.	MAF_INRAE=17.089;MAF_USDA=16.471
NC_035104.1	40746905	.	A	G	.	.	MAF_INRAE=17.089;MAF_USDA=14.118
NC_035104.1	40746927	.	C	T	.	.	MAF_USDA=3.279
NC_035104.1	40746941	.	T	A	.	.	MAF_INRAE=6.329;MAF_USDA=2.941
NC_035104.1	40746942	.	C	A	.	.	MAF_INRAE=3.333;MAF_USDA=2.941
NC_035104.1	40746947	.	C	A	.	.	MAF_USDA=1.639
NC_035104.1	40746971	.	C	T	.	.	MAF_INRAE=9.494;MAF_USDA=3.529
NC_035104.1	40746989	.	A	G	.	.	MAF_INRAE=17.089;MAF_USDA=14.118
NC_035104.1	40747013	.	C	A	.	.	MAF_INRAE=32.278;MAF_USDA=47.059
NC_035104.1	40747068	.	G	A	.	.	MAF_USDA=1.639
NC_035104.1	40747070	.	C	A	.	.	MAF_USDA=4.118
NC_035104.1	40747071	.	C	A	.	.	MAF_USDA=6.25
NC_035104.1	40747093	.	G	T	.	.	MAF_USDA=2.459
NC_035104.1	40747108	.	C	A	.	.	MAF_INRAE=2.632
NC_035104.1	40747533	.	G	A	.	.	MAF_USDA=4.348
NC_035104.1	40748664	.	G	T	.	.	MAF_USDA=41.667
NC_035104.1	40748784	.	T	C	.	.	MAF_USDA=20.833
NC_035104.1	40748789	.	A	G	.	.	MAF_USDA=41.667
NC_035104.1	40748795	.	A	T	.	.	MAF_USDA=18.75
NC_035104.1	40748831	.	A	G	.	.	MAF_USDA=14.583
NC_035104.1	40748863	.	G	T	.	.	MAF_USDA=25.882
NC_035104.1	40748868	.	A	C	.	.	MAF_USDA=4.098
NC_035104.1	40748881	.	G	A	.	.	MAF_USDA=14.754
NC_035104.1	40748894	.	G	C	.	.	MAF_USDA=15.574
NC_035104.1	40748898	.	C	A	.	.	MAF_USDA=2.459
NC_035104.1	40748917	.	T	C	.	.	MAF_USDA=1.639
NC_035104.1	40748937	.	T	C	.	.	MAF_USDA=3.279
NC_035104.1	40748938	.	G	T	.	.	MAF_USDA=3.279
NC_035104.1	40749009	.	C	G	.	.	MAF_USDA=2.459
NC_035104.1	40749015	.	G	T	.	.	MAF_INRAE=4.167;MAF_USDA=2.459
NC_035104.1	40749023	.	G	A	.	.	MAF_USDA=1.639
NC_035104.1	40749024	.	G	C	.	.	MAF_INRAE=10.526;MAF_USDA=2.353
NC_035104.1	40749025	.	C	T	.	.	MAF_INRAE=15.823;MAF_USDA=13.095
NC_035104.1	40749035	.	A	C	.	.	MAF_USDA=2.5
NC_035104.1	40749125	.	G	T	.	.	MAF_USDA=4.098
NC_035104.1	40749146	.	A	C	.	.	MAF_INRAE=5.263;MAF_USDA=14.118
NC_035104.1	40749147	.	T	A	.	.	MAF_USDA=14.118
NC_035104.1	40749222	.	C	T	.	.	MAF_INRAE=14.557;MAF_USDA=1.639
NC_035104.1	40749248	.	C	A	.	.	MAF_INRAE=4.167;MAF_USDA=2.459
NC_035104.1	40749273	.	G	A	.	.	MAF_USDA=4.098
NC_035104.1	40749295	.	C	T	.	.	MAF_USDA=1.639
NC_035104.1	40749343	.	A	C	.	.	MAF_USDA=4.237
NC_035104.1	40749415	.	C	T	.	.	MAF_USDA=4.918
NC_035104.1	40749514	.	G	A	.	.	MAF_USDA=16.667
NC_035104.1	40749563	.	A	T	.	.	MAF_USDA=11.176
NC_035104.1	40749601	.	C	T	.	.	MAF_USDA=4.098
NC_035104.1	40749605	.	C	T	.	.	MAF_USDA=18.235
NC_035104.1	40749656	.	G	A	.	.	MAF_USDA=6.098
NC_035104.1	40750452	.	A	G	.	.	MAF_USDA=2.941
NC_035104.1	40750589	.	A	C	.	.	MAF_USDA=2.459
NC_035104.1	40750616	.	A	G	.	.	MAF_USDA=1.639
NC_035104.1	40750643	.	T	A	.	.	MAF_USDA=1.639
NC_035104.1	40750715	.	G	T	.	.	MAF_USDA=4.706
NC_035104.1	40750716	.	G	A	.	.	MAF_INRAE=4.167
NC_035104.1	40750717	.	T	A	.	.	MAF_INRAE=3.797;MAF_USDA=5.882
NC_035104.1	40750757	.	G	T	.	.	MAF_USDA=1.639
NC_035104.1	40750804	.	T	C	.	.	MAF_USDA=4.918
NC_035104.1	40750807	.	C	A	.	.	MAF_INRAE=50.0;MAF_USDA=25.882
NC_035104.1	40750862	.	C	A	.	.	MAF_USDA=2.459
NC_035104.1	40750876	.	G	A	.	.	MAF_USDA=3.279
NC_035104.1	40750943	.	G	T	.	.	MAF_USDA=1.639
NC_035104.1	40750966	.	A	T	.	.	MAF_INRAE=3.333;MAF_USDA=1.639
NC_035104.1	40750991	.	T	G	.	.	MAF_USDA=4.098
NC_035104.1	40750998	.	T	C	.	.	MAF_USDA=3.279
NC_035104.1	40751003	.	G	A	.	.	MAF_USDA=4.918
NC_035104.1	40751039	.	T	A	.	.	MAF_USDA=2.459
NC_035104.1	40751126	.	G	C	.	.	MAF_INRAE=30.0;MAF_USDA=13.934
NC_035104.1	40751256	.	G	A	.	.	MAF_INRAE=16.456;MAF_USDA=15.294
NC_035104.1	40751339	.	G	T	.	.	MAF_USDA=2.459
NC_035104.1	40751388	.	T	G	.	.	MAF_INRAE=10.526;MAF_USDA=2.083
NC_035104.1	40751404	.	G	C	.	.	MAF_USDA=2.459
NC_035104.1	40751489	.	A	G	.	.	MAF_USDA=2.459
NC_035104.1	40751498	.	A	C	.	.	MAF_USDA=2.353
NC_035104.1	40751523	.	A	G	.	.	MAF_USDA=2.459
NC_035104.1	40751529	.	T	A	.	.	MAF_USDA=2.459
NC_035104.1	40751573	.	C	T	.	.	MAF_USDA=3.529
NC_035104.1	40751637	.	G	T	.	.	MAF_USDA=1.639
NC_035104.1	40751643	.	G	T	.	.	MAF_INRAE=2.5
NC_035104.1	40751649	.	C	T	.	.	MAF_USDA=2.459
NC_035104.1	40751655	.	C	A	.	.	MAF_USDA=1.639
NC_035104.1	40751704	.	G	T	.	.	MAF_USDA=1.639
NC_035104.1	40751715	.	G	T	.	.	MAF_USDA=2.459
NC_035104.1	40751717	.	A	G	.	.	MAF_USDA=2.459
NC_035104.1	40751765	.	G	T	.	.	MAF_INRAE=5.263
NC_035104.1	40751823	.	C	A	.	.	MAF_USDA=4.098
NC_035104.1	40751873	.	C	A	.	.	MAF_INRAE=10.526;MAF_USDA=7.647
NC_035104.1	40752025	.	T	G	.	.	MAF_USDA=1.667
NC_035104.1	40752188	.	T	G	.	.	MAF_USDA=2.5
NC_035104.1	40752214	.	C	A	.	.	MAF_USDA=3.333
NC_035104.1	40752240	.	A	T	.	.	MAF_USDA=1.667
NC_035104.1	40752247	.	C	A	.	.	MAF_USDA=1.667
NC_035104.1	40752353	.	C	A	.	.	MAF_USDA=1.639
NC_035104.1	40752381	.	A	C	.	.	MAF_USDA=4.118
NC_035104.1	40752427	.	G	A	.	.	MAF_USDA=3.279
NC_035104.1	40752501	.	G	A	.	.	MAF_USDA=3.279
NC_035104.1	40752512	.	T	G	.	.	MAF_USDA=1.639
NC_035104.1	40752570	.	C	T	.	.	MAF_INRAE=10.526;MAF_USDA=4.918
NC_035104.1	40752588	.	G	A	.	.	MAF_USDA=2.459
NC_035104.1	40752697	.	G	T	.	.	MAF_INRAE=10.127;MAF_USDA=3.529
NC_035104.1	40752719	.	T	C	.	.	MAF_USDA=1.639
NC_035104.1	40752886	.	C	T	.	.	MAF_INRAE=10.127;MAF_USDA=3.529
NC_035104.1	40752933	.	G	T	.	.	MAF_INRAE=15.789;MAF_USDA=2.459
NC_035104.1	40752942	.	G	A	.	.	MAF_INRAE=26.667;MAF_USDA=14.118
NC_035104.1	40752971	.	A	C	.	.	MAF_USDA=2.459
NC_035104.1	40753019	.	C	G	.	.	MAF_INRAE=8.228;MAF_USDA=5.738
NC_035104.1	40753039	.	G	A	.	.	MAF_INRAE=27.5;MAF_USDA=6.548
NC_035104.1	40753087	.	A	C	.	.	MAF_USDA=1.639
NC_035104.1	40753808	.	C	A	.	.	MAF_USDA=1.639
NC_035104.1	40753816	.	G	T	.	.	MAF_USDA=3.279
NC_035104.1	40753822	.	A	G	.	.	MAF_USDA=3.279
NC_035104.1	40753876	.	A	C	.	.	MAF_USDA=4.918
NC_035104.1	40753894	.	G	T	.	.	MAF_USDA=3.279
NC_035104.1	40753900	.	T	C	.	.	MAF_USDA=2.459
NC_035104.1	40753911	.	C	A	.	.	MAF_USDA=3.279
NC_035104.1	40753923	.	G	T	.	.	MAF_USDA=3.279
NC_035104.1	40753937	.	A	G	.	.	MAF_USDA=2.459
NC_035104.1	40753954	.	C	T	.	.	MAF_USDA=4.918
NC_035104.1	40754010	.	G	T	.	.	MAF_USDA=1.639
NC_035104.1	40754040	.	G	A	.	.	MAF_USDA=1.639
NC_035104.1	40754082	.	G	A	.	.	MAF_USDA=4.706
NC_035104.1	40754100	.	A	T	.	.	MAF_USDA=3.279
NC_035104.1	40754144	.	G	A	.	.	MAF_USDA=3.279
NC_035104.1	40754352	.	A	T	.	.	MAF_USDA=3.279
NC_035104.1	40754530	.	G	A	.	.	MAF_INRAE=14.557;MAF_USDA=4.098
NC_035104.1	40754576	.	G	A	.	.	MAF_USDA=1.765
NC_035104.1	40754621	.	C	T	.	.	MAF_USDA=1.639
NC_035104.1	40754665	.	T	G	.	.	MAF_USDA=4.918
NC_035104.1	40754671	.	G	T	.	.	MAF_USDA=4.118
NC_035104.1	40754696	.	G	T	.	.	MAF_USDA=4.167
NC_035104.1	40754711	.	G	A	.	.	MAF_USDA=8.333
NC_035104.1	40754854	.	C	T	.	.	MAF_USDA=2.459
NC_035104.1	40754942	.	T	A	.	.	MAF_USDA=1.639
NC_035104.1	40754979	.	G	T	.	.	MAF_INRAE=10.127;MAF_USDA=2.941
NC_035104.1	40754995	.	G	A	.	.	MAF_USDA=2.353
NC_035104.1	40755046	.	A	G	.	.	MAF_USDA=2.353
NC_035104.1	40755056	.	G	T	.	.	MAF_INRAE=1.667;MAF_USDA=6.557
NC_035104.1	40755057	.	G	T	.	.	MAF_INRAE=1.667;MAF_USDA=6.557
NC_035104.1	40755061	.	C	A	.	.	MAF_USDA=4.706
NC_035104.1	40755119	.	C	T	.	.	MAF_USDA=2.941
NC_035104.1	40755217	.	G	T	.	.	MAF_INRAE=10.127;MAF_USDA=2.353
NC_035104.1	40755276	.	T	A	.	.	MAF_INRAE=10.526;MAF_USDA=7.059
NC_035104.1	40755331	.	A	G	.	.	MAF_USDA=5.738
NC_035104.1	40755364	.	G	T	.	.	MAF_USDA=1.639
NC_035104.1	40755406	.	G	A	.	.	MAF_USDA=3.529
NC_035104.1	40755501	.	T	G	.	.	MAF_USDA=35.294
NC_035104.1	40755514	.	G	A	.	.	MAF_USDA=23.529
NC_035104.1	40755515	.	G	T	.	.	MAF_USDA=22.941
NC_035104.1	40755525	.	A	T	.	.	MAF_USDA=29.762
NC_035104.1	40755533	.	G	T	.	.	MAF_USDA=9.167
NC_035104.1	40755546	.	G	A	.	.	MAF_INRAE=3.333
NC_035104.1	40755547	.	G	T	.	.	MAF_INRAE=3.333
NC_035104.1	40755578	.	G	A	.	.	MAF_USDA=1.639
NC_035104.1	40755579	.	G	T	.	.	MAF_USDA=1.639
NC_035104.1	40755589	.	T	C	.	.	MAF_USDA=2.459
NC_035104.1	40755597	.	G	T	.	.	MAF_USDA=2.459
NC_035104.1	40755632	.	A	G	.	.	MAF_USDA=9.412
NC_035104.1	40755642	.	A	G	.	.	MAF_USDA=1.639
NC_035104.1	40755653	.	T	C	.	.	MAF_USDA=1.639
NC_035104.1	40755679	.	T	C	.	.	MAF_USDA=3.529
NC_035104.1	40755690	.	C	T	.	.	MAF_INRAE=1.667;MAF_USDA=8.824
NC_035104.1	40755772	.	A	T	.	.	MAF_INRAE=10.526;MAF_USDA=1.176
NC_035104.1	40755851	.	C	T	.	.	MAF_USDA=4.098
NC_035104.1	40755885	.	G	A	.	.	MAF_USDA=2.941
NC_035104.1	40755932	.	C	T	.	.	MAF_USDA=2.459
NC_035104.1	40755949	.	A	C	.	.	MAF_INRAE=27.5;MAF_USDA=11.176
NC_035104.1	40755987	.	C	T	.	.	MAF_USDA=6.25
NC_035104.1	40756053	.	A	G	.	.	MAF_USDA=2.459
NC_035104.1	40756142	.	G	C	.	.	MAF_USDA=3.279
NC_035104.1	40756148	.	T	G	.	.	MAF_INRAE=1.667;MAF_USDA=8.824
NC_035104.1	40756154	.	C	G	.	.	MAF_INRAE=10.127;MAF_USDA=2.941
NC_035104.1	40756162	.	A	G	.	.	MAF_USDA=2.459
NC_035104.1	40756176	.	G	A	.	.	MAF_INRAE=10.127;MAF_USDA=2.941
NC_035104.1	40756252	.	G	A	.	.	MAF_USDA=2.459
NC_035104.1	40756278	.	G	T	.	.	MAF_INRAE=10.127;MAF_USDA=2.941
NC_035104.1	40756426	.	A	T	.	.	MAF_USDA=2.941
NC_035104.1	40756478	.	T	C	.	.	MAF_USDA=5.882
NC_035104.1	40756587	.	A	G	.	.	MAF_USDA=4.918
NC_035104.1	40756689	.	A	G	.	.	MAF_USDA=1.639
NC_035104.1	40756716	.	T	C	.	.	MAF_USDA=1.639
NC_035104.1	40756723	.	A	G	.	.	MAF_USDA=2.459
NC_035104.1	40756727	.	G	C	.	.	MAF_USDA=2.941
NC_035104.1	40756735	.	C	A	.	.	MAF_USDA=1.639
NC_035104.1	40756736	.	A	T	.	.	MAF_USDA=2.459
NC_035104.1	40756793	.	C	T	.	.	MAF_INRAE=4.43;MAF_USDA=1.639
NC_035104.1	40756896	.	G	A	.	.	MAF_USDA=4.098
NC_035104.1	40756897	.	T	G	.	.	MAF_USDA=3.279
NC_035104.1	40756997	.	A	G	.	.	MAF_USDA=4.167
NC_035104.1	40757010	.	C	G	.	.	MAF_INRAE=24.684;MAF_USDA=12.5
NC_035104.1	40757015	.	A	G	.	.	MAF_USDA=9.016
NC_035104.1	40757016	.	G	T	.	.	MAF_USDA=5.882
NC_035104.1	40757028	.	T	C	.	.	MAF_USDA=12.941
NC_035104.1	40757037	.	C	A	.	.	MAF_USDA=2.459
NC_035104.1	40757039	.	A	G	.	.	MAF_USDA=9.412
NC_035104.1	40757070	.	G	T	.	.	MAF_USDA=4.098
NC_035104.1	40757110	.	C	T	.	.	MAF_INRAE=5.263;MAF_USDA=26.471
NC_035104.1	40757174	.	G	T	.	.	MAF_USDA=3.279
NC_035104.1	40757256	.	A	G	.	.	MAF_INRAE=47.368;MAF_USDA=29.412
NC_035104.1	40757333	.	A	T	.	.	MAF_INRAE=5.263;MAF_USDA=18.824
NC_035104.1	40757425	.	G	A	.	.	MAF_USDA=1.639
NC_035104.1	40757433	.	G	T	.	.	MAF_USDA=1.639
NC_035104.1	40757505	.	T	C	.	.	MAF_USDA=2.353
NC_035104.1	40757507	.	A	T	.	.	MAF_USDA=3.279
NC_035104.1	40757643	.	C	A	.	.	MAF_USDA=2.459
NC_035104.1	40757811	.	T	C	.	.	MAF_USDA=3.279
NC_035104.1	40757814	.	A	G	.	.	MAF_USDA=1.639
NC_035104.1	40757967	.	A	G	.	.	MAF_USDA=4.098
NC_035104.1	40757986	.	C	T	.	.	MAF_USDA=5.882
NC_035104.1	40757992	.	G	A	.	.	MAF_USDA=6.25
NC_035104.1	40758075	.	T	G	.	.	MAF_INRAE=9.494;MAF_USDA=2.941
NC_035104.1	40758117	.	A	G	.	.	MAF_USDA=3.279
NC_035104.1	40761819	.	C	T	.	.	MAF_USDA=10.0
NC_035104.1	40761836	.	A	G	.	.	MAF_USDA=2.5
NC_035104.1	40761857	.	T	G	.	.	MAF_INRAE=15.789;MAF_USDA=7.377
NC_035104.1	40761945	.	A	G	.	.	MAF_USDA=1.639
NC_035104.1	40761984	.	A	T	.	.	MAF_INRAE=10.526;MAF_USDA=2.083
NC_035104.1	40761986	.	A	T	.	.	MAF_USDA=2.941
NC_035104.1	40761989	.	G	A	.	.	MAF_USDA=2.459
NC_035104.1	40761990	.	G	A	.	.	MAF_USDA=2.459
NC_035104.1	40761991	.	T	G	.	.	MAF_USDA=2.459
NC_035104.1	40762014	.	C	T	.	.	MAF_USDA=10.417
NC_035104.1	40762023	.	A	C	.	.	MAF_USDA=4.118
NC_035104.1	40762032	.	C	A	.	.	MAF_USDA=2.459
NC_035104.1	40762040	.	T	C	.	.	MAF_USDA=2.459
NC_035104.1	40762070	.	C	T	.	.	MAF_INRAE=27.848;MAF_USDA=12.5
NC_035104.1	40762156	.	A	C	.	.	MAF_INRAE=27.848;MAF_USDA=10.0
NC_035104.1	40762174	.	T	C	.	.	MAF_USDA=1.639
NC_035104.1	40762183	.	T	C	.	.	MAF_USDA=18.235
NC_035104.1	40762193	.	T	C	.	.	MAF_USDA=12.295
NC_035104.1	40762206	.	T	C	.	.	MAF_INRAE=9.494;MAF_USDA=2.941
NC_035104.1	40762226	.	C	G	.	.	MAF_USDA=9.016
NC_035104.1	40762234	.	T	C	.	.	MAF_USDA=10.656
NC_035104.1	40762247	.	A	C	.	.	MAF_INRAE=5.0
NC_035104.1	40762275	.	A	T	.	.	MAF_USDA=6.25
NC_035104.1	40762347	.	T	C	.	.	MAF_USDA=3.279
NC_035104.1	40763179	.	T	A	.	.	MAF_USDA=2.459
NC_035104.1	40763180	.	A	G	.	.	MAF_USDA=1.639
NC_035104.1	40763203	.	C	A	.	.	MAF_INRAE=2.632
NC_035104.1	40763217	.	T	A	.	.	MAF_USDA=3.279
NC_035104.1	40763291	.	A	G	.	.	MAF_USDA=1.639
NC_035104.1	40763582	.	G	T	.	.	MAF_USDA=4.098
NC_035104.1	40763599	.	C	A	.	.	MAF_USDA=2.459
NC_035104.1	40763738	.	C	A	.	.	MAF_USDA=1.639
NC_035104.1	40763780	.	A	T	.	.	MAF_INRAE=15.789;MAF_USDA=1.639
NC_035104.1	40763975	.	C	G	.	.	MAF_USDA=9.016
NC_035104.1	40763998	.	T	G	.	.	MAF_USDA=10.87
NC_035104.1	40764083	.	C	A	.	.	MAF_INRAE=36.709;MAF_USDA=9.016
NC_035104.1	40764142	.	T	C	.	.	MAF_USDA=1.639
NC_035104.1	40764301	.	C	T	.	.	MAF_USDA=2.941
NC_035104.1	40764480	.	C	T	.	.	MAF_INRAE=15.789;MAF_USDA=7.059
NC_035104.1	40764482	.	G	A	.	.	MAF_INRAE=9.494;MAF_USDA=2.941
NC_035104.1	40764535	.	G	T	.	.	MAF_INRAE=8.333;MAF_USDA=8.197
NC_035104.1	40764606	.	T	A	.	.	MAF_USDA=7.377
NC_035104.1	40764778	.	A	T	.	.	MAF_USDA=4.918
NC_035104.1	40764807	.	C	A	.	.	MAF_USDA=2.941
NC_035104.1	40764820	.	G	T	.	.	MAF_INRAE=1.667;MAF_USDA=4.706
NC_035104.1	40764839	.	G	A	.	.	MAF_INRAE=27.5;MAF_USDA=5.882
NC_035104.1	40764881	.	A	G	.	.	MAF_INRAE=36.709;MAF_USDA=26.471
NC_035104.1	40764961	.	T	G	.	.	MAF_INRAE=15.789;MAF_USDA=4.118
NC_035104.1	40765010	.	A	T	.	.	MAF_USDA=4.098
NC_035104.1	40765022	.	T	A	.	.	MAF_INRAE=15.789;MAF_USDA=4.167
NC_035104.1	40765052	.	A	G	.	.	MAF_INRAE=1.667;MAF_USDA=8.333
NC_035104.1	40765067	.	G	C	.	.	MAF_USDA=7.059
NC_035104.1	40765299	.	A	C	.	.	MAF_USDA=3.333
NC_035104.1	40765368	.	C	A	.	.	MAF_INRAE=39.241;MAF_USDA=9.167
NC_035104.1	40765390	.	T	C	.	.	MAF_USDA=1.667
NC_035104.1	40765396	.	A	G	.	.	MAF_INRAE=38.608;MAF_USDA=9.167
NC_035104.1	40765486	.	C	T	.	.	MAF_INRAE=5.0;MAF_USDA=4.098
NC_035104.1	40765503	.	A	G	.	.	MAF_USDA=1.667
NC_035104.1	40765523	.	G	A	.	.	MAF_INRAE=5.0;MAF_USDA=9.322
NC_035104.1	40765599	.	C	G	.	.	MAF_INRAE=15.823;MAF_USDA=1.667
NC_035104.1	40765645	.	T	A	.	.	MAF_USDA=12.353
NC_035104.1	40765647	.	G	A	.	.	MAF_INRAE=11.392;MAF_USDA=3.529
NC_035104.1	40765677	.	G	T	.	.	MAF_INRAE=26.316;MAF_USDA=9.836
NC_035104.1	40765793	.	C	T	.	.	MAF_USDA=1.667
NC_035104.1	40765839	.	C	T	.	.	MAF_USDA=2.5
NC_035104.1	40765873	.	G	T	.	.	MAF_USDA=4.167
NC_035104.1	40765903	.	G	A	.	.	MAF_INRAE=1.667;MAF_USDA=5.952
NC_035104.1	40766015	.	A	T	.	.	MAF_USDA=2.5
NC_035104.1	40766022	.	A	T	.	.	MAF_USDA=3.571
NC_035104.1	40766112	.	T	G	.	.	MAF_INRAE=15.789;MAF_USDA=12.353
NC_035104.1	40766126	.	G	C	.	.	MAF_USDA=3.279
NC_035104.1	40766174	.	C	T	.	.	MAF_INRAE=1.667;MAF_USDA=1.639
NC_035104.1	40766217	.	C	T	.	.	MAF_USDA=1.639
NC_035104.1	40766237	.	G	T	.	.	MAF_INRAE=7.5;MAF_USDA=1.639
NC_035104.1	40766238	.	G	T	.	.	MAF_INRAE=7.5;MAF_USDA=1.639
NC_035104.1	40766251	.	C	G	.	.	MAF_INRAE=10.127;MAF_USDA=2.941
NC_035104.1	40766273	.	G	A	.	.	MAF_INRAE=8.333;MAF_USDA=6.557
NC_035104.1	40766281	.	C	T	.	.	MAF_USDA=3.279
NC_035104.1	40766284	.	C	T	.	.	MAF_INRAE=10.759;MAF_USDA=5.882
NC_035104.1	40766293	.	T	G	.	.	MAF_INRAE=18.354;MAF_USDA=15.882
NC_035104.1	40766335	.	A	T	.	.	MAF_USDA=1.639
NC_035104.1	40766407	.	A	T	.	.	MAF_USDA=1.639
NC_035104.1	40766408	.	A	C	.	.	MAF_USDA=3.529
NC_035104.1	40766594	.	C	A	.	.	MAF_INRAE=37.342;MAF_USDA=9.836
NC_035104.1	40766652	.	T	A	.	.	MAF_USDA=2.353
NC_035104.1	40766671	.	T	C	.	.	MAF_INRAE=1.667;MAF_USDA=1.176
NC_035104.1	40766743	.	C	T	.	.	MAF_INRAE=8.333;MAF_USDA=9.016
NC_035104.1	40766764	.	T	G	.	.	MAF_INRAE=8.333;MAF_USDA=7.377
NC_035104.1	40766789	.	T	C	.	.	MAF_USDA=2.083
NC_035104.1	40766794	.	T	G	.	.	MAF_USDA=2.083
NC_035104.1	40766812	.	A	T	.	.	MAF_USDA=3.279
NC_035104.1	40766815	.	T	C	.	.	MAF_USDA=4.118
NC_035104.1	40766929	.	G	C	.	.	MAF_INRAE=1.667;MAF_USDA=14.583
NC_035104.1	40766977	.	G	T	.	.	MAF_USDA=1.639
NC_035104.1	40767052	.	T	G	.	.	MAF_INRAE=1.667
NC_035104.1	40767064	.	A	T	.	.	MAF_INRAE=40.506;MAF_USDA=28.235
NC_035104.1	40767134	.	A	T	.	.	MAF_USDA=1.639
NC_035104.1	40767332	.	T	C	.	.	MAF_USDA=2.459
NC_035104.1	40767416	.	T	A	.	.	MAF_USDA=6.25
NC_035104.1	40767473	.	T	A	.	.	MAF_USDA=1.639
NC_035104.1	40767499	.	G	T	.	.	MAF_INRAE=4.167;MAF_USDA=9.836
NC_035104.1	40767500	.	G	A	.	.	MAF_USDA=24.118
NC_035104.1	40767562	.	G	T	.	.	MAF_USDA=1.639
NC_035104.1	40767664	.	G	A	.	.	MAF_INRAE=10.127;MAF_USDA=5.882
NC_035104.1	40767679	.	G	A	.	.	MAF_USDA=2.459
NC_035104.1	40767924	.	G	A	.	.	MAF_INRAE=28.333;MAF_USDA=7.059
NC_035104.1	40767983	.	C	A	.	.	MAF_USDA=2.459
NC_035104.1	40768018	.	T	A	.	.	MAF_USDA=3.279
NC_035104.1	40768121	.	G	T	.	.	MAF_USDA=2.459
NC_035104.1	40768165	.	A	G	.	.	MAF_INRAE=1.667;MAF_USDA=1.176
NC_035104.1	40768257	.	G	T	.	.	MAF_USDA=20.833
NC_035104.1	40768265	.	G	A	.	.	MAF_USDA=4.167
NC_035104.1	40768282	.	C	A	.	.	MAF_USDA=4.762
NC_035104.1	40768746	.	A	C	.	.	MAF_INRAE=26.316;MAF_USDA=5.294
NC_035104.1	40768747	.	G	A	.	.	MAF_USDA=6.25
NC_035104.1	40768843	.	A	C	.	.	MAF_INRAE=1.667;MAF_USDA=1.176
NC_035104.1	40768869	.	G	A	.	.	MAF_INRAE=8.333
NC_035104.1	40768882	.	C	G	.	.	MAF_USDA=2.459
NC_035104.1	40768918	.	A	G	.	.	MAF_INRAE=5.263
NC_035104.1	40768925	.	T	A	.	.	MAF_INRAE=15.789;MAF_USDA=7.143
NC_035104.1	40768977	.	A	G	.	.	MAF_USDA=2.459
NC_035104.1	40769019	.	C	A	.	.	MAF_INRAE=4.167;MAF_USDA=2.459
NC_035104.1	40769038	.	C	A	.	.	MAF_USDA=3.279
NC_035104.1	40769069	.	T	G	.	.	MAF_INRAE=6.329;MAF_USDA=41.176
NC_035104.1	40769075	.	C	A	.	.	MAF_INRAE=1.667;MAF_USDA=1.176
NC_035104.1	40769086	.	G	T	.	.	MAF_USDA=6.25
NC_035104.1	40769138	.	C	A	.	.	MAF_USDA=1.176
NC_035104.1	40769151	.	G	C	.	.	MAF_INRAE=18.987;MAF_USDA=10.417
NC_035104.1	40769152	.	T	C	.	.	MAF_INRAE=20.0;MAF_USDA=10.417
NC_035104.1	40769305	.	A	C	.	.	MAF_USDA=1.639
NC_035104.1	40769353	.	G	T	.	.	MAF_USDA=31.25
NC_035104.1	40769379	.	C	A	.	.	MAF_USDA=10.417
NC_035104.1	40769380	.	A	C	.	.	MAF_USDA=35.417
NC_035104.1	40769450	.	G	A	.	.	MAF_USDA=22.917
NC_035104.1	40771220	.	T	C	.	.	MAF_USDA=6.25
NC_035104.1	40771262	.	A	G	.	.	MAF_USDA=2.083
NC_035104.1	40771263	.	G	A	.	.	MAF_USDA=4.167
NC_035104.1	40771351	.	C	T	.	.	MAF_INRAE=7.5
NC_035104.1	40771387	.	G	A	.	.	MAF_USDA=2.459
NC_035104.1	40771397	.	G	T	.	.	MAF_USDA=4.118
NC_035104.1	40771408	.	T	G	.	.	MAF_INRAE=10.526;MAF_USDA=3.529
NC_035104.1	40771409	.	T	A	.	.	MAF_INRAE=9.494;MAF_USDA=9.412
NC_035104.1	40771481	.	C	T	.	.	MAF_USDA=2.941
NC_035104.1	40771546	.	C	T	.	.	MAF_INRAE=37.975;MAF_USDA=9.836
NC_035104.1	40771552	.	A	G	.	.	MAF_INRAE=10.526;MAF_USDA=2.083
NC_035104.1	40771684	.	C	A	.	.	MAF_INRAE=15.789;MAF_USDA=7.059
NC_035104.1	40771698	.	G	A	.	.	MAF_USDA=3.279
NC_035104.1	40771734	.	G	A	.	.	MAF_USDA=1.639
NC_035104.1	40771796	.	T	G	.	.	MAF_USDA=22.353
NC_035104.1	40771797	.	T	G	.	.	MAF_USDA=3.529
NC_035104.1	40772023	.	C	T	.	.	MAF_INRAE=15.789;MAF_USDA=7.059
NC_035104.1	40772028	.	A	G	.	.	MAF_INRAE=8.333;MAF_USDA=8.197
NC_035104.1	40772031	.	T	C	.	.	MAF_USDA=1.639
NC_035104.1	40772089	.	G	A	.	.	MAF_INRAE=10.127;MAF_USDA=4.706
NC_035104.1	40772209	.	G	C	.	.	MAF_USDA=2.459
NC_035104.1	40772426	.	C	T	.	.	MAF_INRAE=10.526;MAF_USDA=1.765
NC_035104.1	40772584	.	A	G	.	.	MAF_INRAE=34.177;MAF_USDA=3.279
NC_035104.1	40772719	.	C	T	.	.	MAF_USDA=2.353
NC_035104.1	40772797	.	G	T	.	.	MAF_USDA=2.353
NC_035104.1	40772811	.	A	T	.	.	MAF_USDA=4.118
NC_035104.1	40772881	.	T	G	.	.	MAF_USDA=10.417
NC_035104.1	40772955	.	G	A	.	.	MAF_USDA=5.833
NC_035104.1	40772957	.	A	T	.	.	MAF_USDA=1.667
NC_035104.1	40773023	.	C	A	.	.	MAF_USDA=3.529
NC_035104.1	40773041	.	C	T	.	.	MAF_USDA=3.529
NC_035104.1	40773057	.	A	C	.	.	MAF_INRAE=15.789;MAF_USDA=22.917
NC_035104.1	40773060	.	G	A	.	.	MAF_USDA=3.333
NC_035104.1	40773234	.	A	C	.	.	MAF_USDA=16.667
NC_035104.1	40773239	.	G	A	.	.	MAF_USDA=14.583
NC_035104.1	40773240	.	C	T	.	.	MAF_USDA=14.583
NC_035104.1	40773257	.	G	A	.	.	MAF_USDA=1.639
NC_035104.1	40773384	.	T	C	.	.	MAF_INRAE=7.595;MAF_USDA=1.639
NC_035104.1	40773522	.	T	C	.	.	MAF_INRAE=15.789;MAF_USDA=7.059
NC_035104.1	40773618	.	A	G	.	.	MAF_INRAE=15.789;MAF_USDA=7.059
NC_035104.1	40773704	.	T	C	.	.	MAF_USDA=7.059
NC_035104.1	40773705	.	G	T	.	.	MAF_USDA=7.059
NC_035104.1	40773706	.	C	T	.	.	MAF_USDA=7.059
NC_035104.1	40773729	.	T	G	.	.	MAF_USDA=5.0
NC_035104.1	40773774	.	C	A	.	.	MAF_INRAE=2.5;MAF_USDA=8.235
NC_035104.1	40773791	.	A	C	.	.	MAF_INRAE=3.333
NC_035104.1	40773832	.	G	A	.	.	MAF_USDA=1.765
NC_035104.1	40773843	.	T	C	.	.	MAF_USDA=2.459
NC_035104.1	40773868	.	T	G	.	.	MAF_USDA=2.459
NC_035104.1	40773912	.	A	T	.	.	MAF_USDA=4.118
NC_035104.1	40773947	.	T	G	.	.	MAF_INRAE=4.167;MAF_USDA=5.738
NC_035104.1	40773975	.	T	C	.	.	MAF_INRAE=20.886;MAF_USDA=24.706
NC_035104.1	40773978	.	C	T	.	.	MAF_INRAE=20.833;MAF_USDA=24.118
NC_035104.1	40774332	.	C	T	.	.	MAF_INRAE=2.5;MAF_USDA=8.235
NC_035104.1	40774348	.	C	T	.	.	MAF_INRAE=6.667;MAF_USDA=7.377
NC_035104.1	40774472	.	G	T	.	.	MAF_USDA=6.557
NC_035104.1	40774518	.	T	G	.	.	MAF_USDA=2.459
NC_035104.1	40774523	.	C	T	.	.	MAF_USDA=3.529
NC_035104.1	40774525	.	A	G	.	.	MAF_USDA=2.459
NC_035104.1	40774531	.	A	G	.	.	MAF_INRAE=2.5;MAF_USDA=8.235
NC_035104.1	40774533	.	A	C	.	.	MAF_USDA=4.098
NC_035104.1	40774594	.	T	G	.	.	MAF_INRAE=40.833;MAF_USDA=9.836
NC_035104.1	40774623	.	A	G	.	.	MAF_INRAE=37.342;MAF_USDA=9.836
NC_035104.1	40774631	.	C	A	.	.	MAF_USDA=1.639
NC_035104.1	40774644	.	C	T	.	.	MAF_USDA=2.459
NC_035104.1	40774707	.	C	T	.	.	MAF_INRAE=1.667;MAF_USDA=8.333
NC_035104.1	40774708	.	A	G	.	.	MAF_INRAE=1.667;MAF_USDA=8.333
NC_035104.1	40774715	.	A	G	.	.	MAF_USDA=3.529
NC_035104.1	40774740	.	A	T	.	.	MAF_USDA=3.279
NC_035104.1	40774810	.	G	A	.	.	MAF_USDA=6.557
NC_035104.1	40774819	.	T	C	.	.	MAF_INRAE=13.333
NC_035104.1	40774857	.	A	T	.	.	MAF_USDA=7.5
NC_035104.1	40774880	.	T	A	.	.	MAF_USDA=5.833
NC_035104.1	40774902	.	G	A	.	.	MAF_USDA=10.417
NC_035104.1	40774918	.	T	A	.	.	MAF_USDA=3.614
NC_035104.1	40774937	.	G	A	.	.	MAF_USDA=6.667
NC_035104.1	40774945	.	T	A	.	.	MAF_USDA=1.639
NC_035104.1	40775062	.	T	C	.	.	MAF_USDA=7.738
NC_035104.1	40775124	.	A	C	.	.	MAF_USDA=4.918
NC_035104.1	40775131	.	T	C	.	.	MAF_USDA=9.016
NC_035104.1	40775132	.	A	C	.	.	MAF_USDA=9.836
NC_035104.1	40775150	.	G	A	.	.	MAF_USDA=2.083
NC_035104.1	40775184	.	A	C	.	.	MAF_USDA=33.333
NC_035104.1	40775256	.	G	A	.	.	MAF_USDA=5.294
NC_035104.1	40775260	.	A	G	.	.	MAF_USDA=5.738
NC_035104.1	40775316	.	T	C	.	.	MAF_USDA=10.833
NC_035104.1	40775320	.	A	G	.	.	MAF_USDA=9.167
NC_035104.1	40775376	.	T	A	.	.	MAF_USDA=1.667
NC_035104.1	40775624	.	C	A	.	.	MAF_USDA=1.667
NC_035104.1	40775657	.	C	A	.	.	MAF_USDA=2.5
NC_035104.1	40775708	.	C	T	.	.	MAF_INRAE=36.709;MAF_USDA=9.836
NC_035104.1	40775719	.	C	T	.	.	MAF_USDA=1.639
NC_035104.1	40775740	.	A	G	.	.	MAF_USDA=1.176
NC_035104.1	40775853	.	G	A	.	.	MAF_INRAE=26.316;MAF_USDA=9.167
NC_035104.1	40775862	.	C	T	.	.	MAF_USDA=1.19
NC_035104.1	40775879	.	T	A	.	.	MAF_USDA=3.279
NC_035104.1	40775900	.	A	T	.	.	MAF_USDA=1.639
NC_035104.1	40775915	.	G	C	.	.	MAF_INRAE=1.667;MAF_USDA=1.176
NC_035104.1	40775942	.	T	G	.	.	MAF_INRAE=10.759;MAF_USDA=5.294
NC_035104.1	40775995	.	G	T	.	.	MAF_USDA=6.557
NC_035104.1	40776022	.	T	G	.	.	MAF_INRAE=36.709;MAF_USDA=9.836
NC_035104.1	40776023	.	A	G	.	.	MAF_USDA=2.459
NC_035104.1	40776035	.	T	G	.	.	MAF_INRAE=36.709
NC_035104.1	40776060	.	A	G	.	.	MAF_USDA=1.639
NC_035104.1	40776088	.	A	T	.	.	MAF_INRAE=17.089;MAF_USDA=21.176
NC_035104.1	40776099	.	T	A	.	.	MAF_INRAE=17.089;MAF_USDA=21.176
NC_035104.1	40776149	.	T	C	.	.	MAF_USDA=6.25
NC_035104.1	40776154	.	T	G	.	.	MAF_INRAE=15.823;MAF_USDA=20.588
NC_035104.1	40776164	.	G	T	.	.	MAF_USDA=3.279
NC_035104.1	40776177	.	G	A	.	.	MAF_INRAE=10.526;MAF_USDA=1.765
NC_035104.1	40776199	.	T	G	.	.	MAF_USDA=3.529
NC_035104.1	40776218	.	T	C	.	.	MAF_INRAE=45.57;MAF_USDA=27.059
NC_035104.1	40776223	.	G	A	.	.	MAF_INRAE=27.5;MAF_USDA=7.059
NC_035104.1	40776310	.	A	C	.	.	MAF_INRAE=37.342;MAF_USDA=9.016
NC_035104.1	40776347	.	G	C	.	.	MAF_INRAE=34.81
NC_035104.1	40776358	.	G	A	.	.	MAF_INRAE=32.5
NC_035104.1	40776369	.	G	T	.	.	MAF_INRAE=32.5
NC_035104.1	40776376	.	C	A	.	.	MAF_INRAE=32.5
NC_035104.1	40776396	.	A	G	.	.	MAF_USDA=22.941
NC_035104.1	40776423	.	C	T	.	.	MAF_USDA=1.639
NC_035104.1	40776442	.	C	T	.	.	MAF_INRAE=44.304;MAF_USDA=27.647
NC_035104.1	40776445	.	A	G	.	.	MAF_INRAE=40.0;MAF_USDA=27.059
NC_035104.1	40776454	.	C	A	.	.	MAF_INRAE=36.076;MAF_USDA=9.016
NC_035104.1	40776475	.	C	A	.	.	MAF_INRAE=1.667;MAF_USDA=2.083
NC_035104.1	40776476	.	G	C	.	.	MAF_USDA=2.353
NC_035104.1	40776507	.	T	A	.	.	MAF_USDA=6.471
NC_035104.1	40776510	.	G	A	.	.	MAF_INRAE=15.789;MAF_USDA=7.059
NC_035104.1	40776540	.	C	A	.	.	MAF_INRAE=35.443;MAF_USDA=28.235
NC_035104.1	40776557	.	G	A	.	.	MAF_USDA=2.459
NC_035104.1	40776558	.	C	T	.	.	MAF_INRAE=10.759;MAF_USDA=4.118
NC_035104.1	40776644	.	A	C	.	.	MAF_USDA=3.279
NC_035104.1	40776665	.	G	A	.	.	MAF_USDA=19.412
NC_035104.1	40776871	.	G	A	.	.	MAF_INRAE=10.759;MAF_USDA=5.294
NC_035104.1	40776964	.	A	G	.	.	MAF_USDA=2.459
NC_035104.1	40777079	.	G	A	.	.	MAF_INRAE=38.608;MAF_USDA=9.016
NC_035104.1	40777081	.	T	A	.	.	MAF_INRAE=1.667
NC_035104.1	40777102	.	A	G	.	.	MAF_INRAE=35.443;MAF_USDA=27.869
NC_035104.1	40777106	.	T	C	.	.	MAF_INRAE=5.833;MAF_USDA=6.557
NC_035104.1	40777165	.	G	A	.	.	MAF_INRAE=7.595;MAF_USDA=4.098
NC_035104.1	40777204	.	A	G	.	.	MAF_INRAE=49.367;MAF_USDA=20.238
NC_035104.1	40777211	.	C	T	.	.	MAF_INRAE=13.291;MAF_USDA=13.69
NC_035104.1	40777229	.	G	A	.	.	MAF_USDA=2.5
NC_035104.1	40777238	.	C	T	.	.	MAF_INRAE=37.342;MAF_USDA=7.738
NC_035104.1	40777244	.	C	A	.	.	MAF_INRAE=10.759;MAF_USDA=16.667
NC_035104.1	40777282	.	A	G	.	.	MAF_USDA=4.918
NC_035104.1	40777296	.	G	A	.	.	MAF_USDA=1.765
NC_035104.1	40777305	.	G	A	.	.	MAF_USDA=27.059
NC_035104.1	40777323	.	A	G	.	.	MAF_USDA=4.167
NC_035104.1	40777326	.	T	C	.	.	MAF_USDA=27.083
NC_035104.1	40777328	.	G	A	.	.	MAF_USDA=6.25
NC_035104.1	40777332	.	A	G	.	.	MAF_USDA=29.167
NC_035104.1	40778351	.	A	G	.	.	MAF_USDA=2.083
NC_035104.1	40778383	.	G	A	.	.	MAF_USDA=15.294
NC_035104.1	40778399	.	T	C	.	.	MAF_USDA=14.118
NC_035104.1	40778400	.	G	C	.	.	MAF_USDA=13.529
NC_035104.1	40778413	.	T	C	.	.	MAF_USDA=15.574
NC_035104.1	40778600	.	A	G	.	.	MAF_USDA=1.639
NC_035104.1	40778605	.	G	A	.	.	MAF_USDA=1.639
NC_035104.1	40778638	.	T	C	.	.	MAF_INRAE=44.937;MAF_USDA=18.824
NC_035104.1	40778654	.	G	T	.	.	MAF_INRAE=10.833;MAF_USDA=8.197
NC_035104.1	40778659	.	T	G	.	.	MAF_INRAE=44.937;MAF_USDA=18.824
NC_035104.1	40778697	.	C	T	.	.	MAF_USDA=3.529
NC_035104.1	40778835	.	A	G	.	.	MAF_INRAE=45.0;MAF_USDA=10.169
NC_035104.1	40778967	.	C	A	.	.	MAF_USDA=2.542
NC_035104.1	40778977	.	G	C	.	.	MAF_USDA=1.695
NC_035104.1	40779159	.	G	A	.	.	MAF_INRAE=46.667;MAF_USDA=10.169
NC_035104.1	40779226	.	A	G	.	.	MAF_INRAE=41.139;MAF_USDA=9.016
NC_035104.1	40779231	.	A	C	.	.	MAF_USDA=1.639
NC_035104.1	40779243	.	T	C	.	.	MAF_INRAE=11.392;MAF_USDA=5.294
NC_035104.1	40779296	.	G	T	.	.	MAF_INRAE=1.667;MAF_USDA=8.333
NC_035104.1	40779301	.	G	T	.	.	MAF_USDA=1.765
NC_035104.1	40779313	.	C	A	.	.	MAF_INRAE=15.789;MAF_USDA=7.059
NC_035104.1	40779314	.	A	T	.	.	MAF_USDA=7.059
NC_035104.1	40779474	.	G	A	.	.	MAF_USDA=22.941
NC_035104.1	40779563	.	C	G	.	.	MAF_USDA=4.918
NC_035104.1	40779572	.	A	G	.	.	MAF_USDA=4.167
NC_035104.1	40779594	.	G	T	.	.	MAF_USDA=2.353
NC_035104.1	40779608	.	C	G	.	.	MAF_USDA=2.459
NC_035104.1	40779617	.	A	T	.	.	MAF_USDA=14.583
NC_035104.1	40779647	.	T	A	.	.	MAF_USDA=4.167
NC_035104.1	40779697	.	A	G	.	.	MAF_INRAE=49.367;MAF_USDA=21.176
NC_035104.1	40779700	.	T	C	.	.	MAF_USDA=9.016
NC_035104.1	40779769	.	C	G	.	.	MAF_INRAE=50.0;MAF_USDA=19.412
NC_035104.1	40779833	.	G	T	.	.	MAF_INRAE=8.333;MAF_USDA=11.765
NC_035104.1	40779867	.	G	T	.	.	MAF_INRAE=9.167;MAF_USDA=11.475
NC_035104.1	40779875	.	A	T	.	.	MAF_INRAE=37.342;MAF_USDA=9.016
NC_035104.1	40779909	.	C	A	.	.	MAF_INRAE=49.367;MAF_USDA=17.647
NC_035104.1	40779910	.	T	C	.	.	MAF_INRAE=44.167;MAF_USDA=11.475
NC_035104.1	40779949	.	A	G	.	.	MAF_USDA=11.765
NC_035104.1	40779969	.	G	T	.	.	MAF_USDA=10.0
NC_035104.1	40779986	.	G	A	.	.	MAF_INRAE=4.167;MAF_USDA=6.557
NC_035104.1	40779990	.	G	T	.	.	MAF_INRAE=40.506;MAF_USDA=11.475
NC_035104.1	40780045	.	A	G	.	.	MAF_USDA=3.39
NC_035104.1	40780103	.	A	G	.	.	MAF_USDA=11.864
NC_035104.1	40780151	.	A	T	.	.	MAF_INRAE=1.667;MAF_USDA=1.22
NC_035104.1	40780177	.	C	T	.	.	MAF_USDA=29.518
NC_035104.1	40780178	.	A	G	.	.	MAF_USDA=28.916
NC_035104.1	40780201	.	C	T	.	.	MAF_INRAE=26.316
NC_035104.1	40780215	.	G	A	.	.	MAF_INRAE=39.474;MAF_USDA=31.25
NC_035104.1	40780557	.	C	T	.	.	MAF_USDA=10.87
NC_035104.1	40781532	.	T	A	.	.	MAF_INRAE=30.833;MAF_USDA=26.19
NC_035104.1	40781540	.	T	C	.	.	MAF_USDA=15.0
NC_035104.1	40781549	.	G	T	.	.	MAF_USDA=7.377
NC_035104.1	40781558	.	C	A	.	.	MAF_USDA=1.639
NC_035104.1	40781571	.	G	A	.	.	MAF_USDA=8.197
NC_035104.1	40781681	.	GCA	GCG	.	.	MAF_USDA=18.75
NC_035104.1	40781683	.	A	G	.	.	MAF_USDA=42.373
NC_035104.1	40781737	.	C	A	.	.	MAF_INRAE=37.5;MAF_USDA=9.016
NC_035104.1	40781800	.	G	A	.	.	MAF_INRAE=4.167;MAF_USDA=6.557
NC_035104.1	40781937	.	T	C	.	.	MAF_INRAE=49.367;MAF_USDA=4.167
NC_035104.1	40781946	.	C	G	.	.	MAF_INRAE=10.526;MAF_USDA=1.765
NC_035104.1	40781962	.	A	C	.	.	MAF_INRAE=12.025;MAF_USDA=13.529
NC_035104.1	40781988	.	G	C	.	.	MAF_INRAE=15.789;MAF_USDA=13.529
NC_035104.1	40782041	.	T	C	.	.	MAF_INRAE=26.316;MAF_USDA=9.836
NC_035104.1	40782116	.	T	G	.	.	MAF_INRAE=1.667;MAF_USDA=1.176
NC_035104.1	40782206	.	G	A	.	.	MAF_USDA=3.279
NC_035104.1	40782252	.	G	T	.	.	MAF_INRAE=5.833;MAF_USDA=11.475
NC_035104.1	40782259	.	T	A	.	.	MAF_INRAE=5.833;MAF_USDA=6.557
NC_035104.1	40782263	.	A	G	.	.	MAF_INRAE=5.833;MAF_USDA=11.475
NC_035104.1	40782266	.	G	C	.	.	MAF_INRAE=5.833;MAF_USDA=8.197
NC_035104.1	40782271	.	A	C	.	.	MAF_INRAE=1.667;MAF_USDA=2.459
NC_035104.1	40782277	.	C	A	.	.	MAF_INRAE=4.167;MAF_USDA=9.016
NC_035104.1	40782278	.	A	G	.	.	MAF_INRAE=4.167;MAF_USDA=8.197
NC_035104.1	40782299	.	A	T	.	.	MAF_INRAE=2.5
NC_035104.1	40782300	.	C	T	.	.	MAF_INRAE=2.5
NC_035104.1	40782314	.	T	C	.	.	MAF_USDA=3.012
NC_035104.1	40782330	.	G	A	.	.	MAF_USDA=1.695
NC_035104.1	40782339	.	A	T	.	.	MAF_USDA=11.864
NC_035104.1	40782410	.	G	C	.	.	MAF_USDA=2.459
NC_035104.1	40782450	.	T	A	.	.	MAF_USDA=5.085
NC_035104.1	40782467	.	G	A	.	.	MAF_USDA=9.016
NC_035104.1	40782473	.	A	T	.	.	MAF_USDA=14.754
NC_035104.1	40782530	.	G	A	.	.	MAF_INRAE=1.667
NC_035104.1	40782742	.	A	G	.	.	MAF_USDA=9.836
NC_035104.1	40787467	.	G	A	.	.	MAF_USDA=6.25
NC_035104.1	40787485	.	A	T	.	.	MAF_USDA=45.833
NC_035104.1	40787501	.	G	C	.	.	MAF_USDA=29.167
NC_035104.1	40787503	.	G	T	.	.	MAF_USDA=31.25
NC_035104.1	40787593	.	T	C	.	.	MAF_INRAE=1.667
NC_035104.1	40787615	.	A	T	.	.	MAF_USDA=22.917
NC_035104.1	40787618	.	G	C	.	.	MAF_USDA=35.417
NC_035104.1	40787620	.	G	T	.	.	MAF_USDA=35.417
NC_035104.1	40787621	.	C	A	.	.	MAF_USDA=8.333
NC_035104.1	40787627	.	T	A	.	.	MAF_USDA=6.25
NC_035104.1	40787628	.	A	T	.	.	MAF_USDA=10.833
NC_035104.1	40787630	.	T	C	.	.	MAF_USDA=13.793
NC_035104.1	40787641	.	A	T	.	.	MAF_USDA=22.917
NC_035104.1	40787656	.	C	T	.	.	MAF_USDA=25.0
NC_035104.1	40787750	.	G	T	.	.	MAF_USDA=16.667
NC_035104.1	40787760	.	AGTGCTGTTGTAAT	TGTGCTGTTGTAAT,AGTGCTGTTGTAAA	.	.	MAF_INRAE=2.632;MAF_USDA=8.333
NC_035104.1	40787779	.	G	C	.	.	MAF_USDA=17.647
NC_035104.1	40787787	.	G	A	.	.	MAF_USDA=14.583
NC_035104.1	40787789	.	G	A	.	.	MAF_INRAE=5.263;MAF_USDA=4.167
NC_035104.1	40787804	.	T	C	.	.	MAF_INRAE=5.0;MAF_USDA=4.706
NC_035104.1	40787813	.	G	A	.	.	MAF_USDA=5.738
NC_035104.1	40787920	.	C	A	.	.	MAF_INRAE=34.81;MAF_USDA=9.836
NC_035104.1	40787967	.	T	C	.	.	MAF_INRAE=18.354;MAF_USDA=19.412
NC_035104.1	40788031	.	T	C	.	.	MAF_USDA=1.639
NC_035104.1	40788063	.	C	T	.	.	MAF_USDA=4.167
NC_035104.1	40788130	.	C	T	.	.	MAF_USDA=1.639
NC_035104.1	40788154	.	T	G	.	.	MAF_INRAE=43.038;MAF_USDA=35.246
NC_035104.1	40788258	.	C	G	.	.	MAF_INRAE=20.886;MAF_USDA=21.176
NC_035104.1	40788287	.	A	T	.	.	MAF_USDA=11.765
NC_035104.1	40788343	.	C	A	.	.	MAF_INRAE=37.975;MAF_USDA=9.836
NC_035104.1	40788390	.	T	G	.	.	MAF_USDA=6.557
NC_035104.1	40788417	.	G	C	.	.	MAF_INRAE=26.316;MAF_USDA=9.016
NC_035104.1	40788423	.	T	A	.	.	MAF_USDA=20.0
NC_035104.1	40788458	.	C	T	.	.	MAF_USDA=12.941
NC_035104.1	40788557	.	T	C	.	.	MAF_USDA=16.667
NC_035104.1	40788633	.	G	A	.	.	MAF_USDA=12.5
NC_035104.1	40788659	.	G	A	.	.	MAF_USDA=12.5
NC_035104.1	40788678	.	T	A	.	.	MAF_USDA=4.167
NC_035104.1	40788687	.	G	T	.	.	MAF_USDA=4.167
NC_035104.1	40788717	.	T	G	.	.	MAF_USDA=8.333
NC_035104.1	40788738	.	A	G	.	.	MAF_USDA=12.5
NC_035104.1	40788968	.	A	G	.	.	MAF_USDA=27.083
NC_035104.1	40789008	.	A	G	.	.	MAF_USDA=33.333
NC_035104.1	40789051	.	G	A	.	.	MAF_USDA=2.083
NC_035104.1	40789224	.	A	C	.	.	MAF_USDA=2.083
NC_035104.1	40789264	.	C	A	.	.	MAF_USDA=6.25
NC_035104.1	40789404	.	T	G	.	.	MAF_USDA=4.167
NC_035104.1	40789480	.	G	A	.	.	MAF_USDA=6.25
NC_035104.1	40789492	.	T	C	.	.	MAF_USDA=8.333
NC_035104.1	40789495	.	T	C	.	.	MAF_USDA=8.333
NC_035104.1	40789686	.	C	A	.	.	MAF_USDA=8.333
NC_035104.1	40789702	.	G	A	.	.	MAF_USDA=6.25
NC_035104.1	40789830	.	T	C	.	.	MAF_USDA=27.083
NC_035104.1	40789857	.	A	T	.	.	MAF_USDA=8.696
NC_035104.1	40789866	.	C	T	.	.	MAF_USDA=10.714
NC_035104.1	40789912	.	A	G	.	.	MAF_USDA=1.765
NC_035104.1	40789936	.	T	G	.	.	MAF_USDA=5.738
NC_035104.1	40789947	.	G	A	.	.	MAF_USDA=12.5
NC_035104.1	40789963	.	C	A	.	.	MAF_USDA=21.765
NC_035104.1	40789980	.	G	T	.	.	MAF_INRAE=15.789;MAF_USDA=27.059
NC_035104.1	40789981	.	C	T	.	.	MAF_USDA=1.765
NC_035104.1	40789990	.	A	T	.	.	MAF_INRAE=8.333;MAF_USDA=13.529
NC_035104.1	40790002	.	T	C	.	.	MAF_INRAE=31.579;MAF_USDA=34.118
NC_035104.1	40790003	.	G	A	.	.	MAF_USDA=41.176
NC_035104.1	40790010	.	A	C	.	.	MAF_USDA=2.353
NC_035104.1	40790021	.	G	T	.	.	MAF_INRAE=1.667;MAF_USDA=2.083
NC_035104.1	40790047	.	T	C	.	.	MAF_USDA=3.279
NC_035104.1	40790050	.	A	C	.	.	MAF_USDA=1.639
NC_035104.1	40790054	.	C	T	.	.	MAF_INRAE=23.684;MAF_USDA=9.016
NC_035104.1	40790055	.	C	G	.	.	MAF_USDA=1.639
NC_035104.1	40790056	.	C	G	.	.	MAF_USDA=1.639
NC_035104.1	40790060	.	G	A	.	.	MAF_USDA=1.639
NC_035104.1	40790062	.	T	A	.	.	MAF_USDA=1.639
NC_035104.1	40790079	.	C	A	.	.	MAF_INRAE=10.127;MAF_USDA=6.471
NC_035104.1	40790089	.	G	A	.	.	MAF_USDA=7.647
NC_035104.1	40790134	.	T	G	.	.	MAF_INRAE=11.667;MAF_USDA=18.824
NC_035104.1	40790174	.	A	G	.	.	MAF_USDA=2.353
NC_035104.1	40790194	.	T	G	.	.	MAF_INRAE=10.759;MAF_USDA=7.647
NC_035104.1	40790220	.	T	C	.	.	MAF_USDA=5.738
NC_035104.1	40790229	.	C	A	.	.	MAF_INRAE=1.667;MAF_USDA=1.765
NC_035104.1	40790235	.	G	C	.	.	MAF_INRAE=28.333;MAF_USDA=6.471
NC_035104.1	40790265	.	C	T	.	.	MAF_USDA=4.098
NC_035104.1	40790279	.	T	A	.	.	MAF_USDA=28.235
NC_035104.1	40790311	.	G	A	.	.	MAF_INRAE=15.789;MAF_USDA=7.647
NC_035104.1	40790313	.	C	T	.	.	MAF_INRAE=24.684;MAF_USDA=26.471
NC_035104.1	40790332	.	A	C	.	.	MAF_INRAE=35.443;MAF_USDA=38.095
NC_035104.1	40790344	.	A	G	.	.	MAF_INRAE=24.684;MAF_USDA=28.571
NC_035104.1	40790400	.	A	C	.	.	MAF_USDA=2.5
NC_035104.1	40790447	.	A	C	.	.	MAF_INRAE=7.595;MAF_USDA=1.639
NC_035104.1	40790521	.	T	C	.	.	MAF_INRAE=15.789;MAF_USDA=7.059
NC_035104.1	40790529	.	T	G	.	.	MAF_INRAE=15.789;MAF_USDA=7.647
NC_035104.1	40790533	.	C	T	.	.	MAF_USDA=5.882
NC_035104.1	40790560	.	C	T	.	.	MAF_USDA=3.279
NC_035104.1	40790617	.	G	A	.	.	MAF_INRAE=10.526;MAF_USDA=1.765
NC_035104.1	40790618	.	C	T	.	.	MAF_INRAE=1.667;MAF_USDA=8.333
NC_035104.1	40790619	.	C	A	.	.	MAF_INRAE=20.0;MAF_USDA=19.412
NC_035104.1	40790655	.	C	A	.	.	MAF_INRAE=12.658;MAF_USDA=16.471
NC_035104.1	40790658	.	T	G	.	.	MAF_INRAE=11.667;MAF_USDA=15.882
NC_035104.1	40790732	.	C	A	.	.	MAF_INRAE=12.658;MAF_USDA=15.294
NC_035104.1	40790787	.	C	T	.	.	MAF_INRAE=17.722;MAF_USDA=13.529
NC_035104.1	40790839	.	A	C	.	.	MAF_USDA=23.529
NC_035104.1	40790853	.	A	G	.	.	MAF_INRAE=20.886;MAF_USDA=25.294
NC_035104.1	40790919	.	G	T	.	.	MAF_USDA=4.918
NC_035104.1	40790950	.	C	T	.	.	MAF_INRAE=21.519;MAF_USDA=21.765
NC_035104.1	40790963	.	G	T	.	.	MAF_INRAE=20.886;MAF_USDA=21.765
NC_035104.1	40791056	.	C	G	.	.	MAF_USDA=2.459
NC_035104.1	40791080	.	G	T	.	.	MAF_INRAE=10.759;MAF_USDA=5.294
NC_035104.1	40791081	.	C	T	.	.	MAF_INRAE=5.833;MAF_USDA=5.294
NC_035104.1	40791127	.	G	T	.	.	MAF_INRAE=13.333;MAF_USDA=12.5
NC_035104.1	40791157	.	T	C	.	.	MAF_INRAE=1.667;MAF_USDA=2.083
NC_035104.1	40791183	.	T	C	.	.	MAF_INRAE=6.667;MAF_USDA=11.176
NC_035104.1	40791190	.	T	C	.	.	MAF_INRAE=6.667;MAF_USDA=7.377
NC_035104.1	40791199	.	T	C	.	.	MAF_USDA=5.294
NC_035104.1	40791207	.	A	T	.	.	MAF_USDA=33.333
NC_035104.1	40791250	.	T	C	.	.	MAF_USDA=6.557
NC_035104.1	40791258	.	T	A	.	.	MAF_USDA=4.918
NC_035104.1	40791278	.	C	A	.	.	MAF_USDA=8.235
NC_035104.1	40791302	.	C	T	.	.	MAF_USDA=36.957
NC_035104.1	40791321	.	A	C	.	.	MAF_USDA=7.377
NC_035104.1	40791334	.	C	T	.	.	MAF_USDA=5.882
NC_035104.1	40791515	.	A	C	.	.	MAF_INRAE=1.667
NC_035104.1	40791544	.	C	G	.	.	MAF_USDA=10.656
NC_035104.1	40791545	.	A	G	.	.	MAF_USDA=10.656
NC_035104.1	40791554	.	C	T	.	.	MAF_USDA=11.475
NC_035104.1	40791571	.	T	A	.	.	MAF_USDA=4.118
NC_035104.1	40791613	.	A	G	.	.	MAF_USDA=12.295
NC_035104.1	40791614	.	T	C	.	.	MAF_USDA=12.295
NC_035104.1	40791627	.	A	T	.	.	MAF_USDA=14.583
NC_035104.1	40791630	.	G	T	.	.	MAF_USDA=12.295
NC_035104.1	40791636	.	T	C	.	.	MAF_USDA=3.529
NC_035104.1	40791664	.	T	C	.	.	MAF_USDA=8.333
NC_035104.1	40791665	.	A	C	.	.	MAF_USDA=13.934
NC_035104.1	40791666	.	C	T	.	.	MAF_USDA=13.934
NC_035104.1	40791674	.	C	G	.	.	MAF_USDA=13.934
NC_035104.1	40791693	.	A	C	.	.	MAF_USDA=13.934
NC_035104.1	40791696	.	T	A	.	.	MAF_USDA=3.279
NC_035104.1	40791707	.	G	C	.	.	MAF_INRAE=16.456;MAF_USDA=28.235
NC_035104.1	40791710	.	T	C	.	.	MAF_USDA=9.836
NC_035104.1	40791720	.	C	T	.	.	MAF_INRAE=13.924;MAF_USDA=22.941
NC_035104.1	40791733	.	G	A	.	.	MAF_INRAE=10.759;MAF_USDA=4.706
NC_035104.1	40791944	.	A	C	.	.	MAF_INRAE=10.127;MAF_USDA=5.294
NC_035104.1	40791957	.	C	G	.	.	MAF_INRAE=7.5;MAF_USDA=8.197
NC_035104.1	40792013	.	A	T	.	.	MAF_USDA=2.083
NC_035104.1	40792088	.	A	T	.	.	MAF_INRAE=11.392;MAF_USDA=6.557
NC_035104.1	40792135	.	C	T	.	.	MAF_USDA=1.639
NC_035104.1	40792222	.	C	T	.	.	MAF_INRAE=10.833;MAF_USDA=19.412
NC_035104.1	40792254	.	T	A	.	.	MAF_INRAE=5.063;MAF_USDA=7.647
NC_035104.1	40792257	.	A	G	.	.	MAF_INRAE=24.051;MAF_USDA=31.176
NC_035104.1	40792283	.	T	C	.	.	MAF_INRAE=24.684;MAF_USDA=31.765
NC_035104.1	40792288	.	T	G	.	.	MAF_INRAE=8.333;MAF_USDA=15.294
NC_035104.1	40792300	.	G	A	.	.	MAF_INRAE=24.684;MAF_USDA=28.824
NC_035104.1	40792349	.	A	G	.	.	MAF_INRAE=31.646;MAF_USDA=48.824
NC_035104.1	40792375	.	G	T	.	.	MAF_INRAE=28.333;MAF_USDA=9.412
NC_035104.1	40792435	.	C	T	.	.	MAF_INRAE=10.759;MAF_USDA=5.882
NC_035104.1	40792537	.	A	C	.	.	MAF_USDA=14.706
NC_035104.1	40792542	.	G	T	.	.	MAF_USDA=2.353
NC_035104.1	40792552	.	C	T	.	.	MAF_USDA=2.381
NC_035104.1	40792570	.	G	A	.	.	MAF_USDA=14.286
NC_035104.1	40792609	.	A	T	.	.	MAF_USDA=5.294
NC_035104.1	40792610	.	G	A	.	.	MAF_USDA=14.706
NC_035104.1	40792629	.	T	C	.	.	MAF_USDA=3.529
NC_035104.1	40792648	.	T	A	.	.	MAF_USDA=4.167
NC_035104.1	40792671	.	G	A	.	.	MAF_USDA=2.083
NC_035104.1	40792686	.	T	G	.	.	MAF_USDA=25.0
NC_035104.1	40793181	.	C	T	.	.	MAF_USDA=4.167
NC_035104.1	40793188	.	G	A	.	.	MAF_USDA=41.667
NC_035104.1	40793224	.	G	T	.	.	MAF_USDA=4.167
NC_035104.1	40793245	.	T	C	.	.	MAF_USDA=12.353
NC_035104.1	40793253	.	A	C	.	.	MAF_INRAE=15.789;MAF_USDA=5.882
NC_035104.1	40793268	.	C	T	.	.	MAF_INRAE=15.789;MAF_USDA=5.882
NC_035104.1	40793304	.	C	A	.	.	MAF_USDA=4.167
NC_035104.1	40793372	.	T	G	.	.	MAF_INRAE=8.861;MAF_USDA=4.706
NC_035104.1	40793408	.	C	G	.	.	MAF_INRAE=12.658;MAF_USDA=20.588
NC_035104.1	40793457	.	G	A	.	.	MAF_INRAE=18.987;MAF_USDA=27.647
NC_035104.1	40793461	.	A	T	.	.	MAF_INRAE=16.667;MAF_USDA=28.824
NC_035104.1	40793467	.	G	A	.	.	MAF_INRAE=12.658;MAF_USDA=39.412
NC_035104.1	40793480	.	G	T	.	.	MAF_INRAE=26.316;MAF_USDA=8.824
NC_035104.1	40793513	.	C	T	.	.	MAF_USDA=3.529
NC_035104.1	40793520	.	T	C	.	.	MAF_INRAE=3.333;MAF_USDA=3.279
NC_035104.1	40793560	.	C	A	.	.	MAF_INRAE=36.076;MAF_USDA=4.118
NC_035104.1	40793585	.	C	A	.	.	MAF_INRAE=1.667;MAF_USDA=12.941
NC_035104.1	40793615	.	C	G	.	.	MAF_INRAE=33.333;MAF_USDA=18.235
NC_035104.1	40793645	.	T	C	.	.	MAF_INRAE=15.789;MAF_USDA=7.059
NC_035104.1	40793699	.	C	A	.	.	MAF_USDA=1.639
NC_035104.1	40793760	.	T	C	.	.	MAF_INRAE=19.62;MAF_USDA=6.25
NC_035104.1	40793847	.	G	C	.	.	MAF_INRAE=24.684;MAF_USDA=16.471
NC_035104.1	40793919	.	T	C	.	.	MAF_INRAE=8.333;MAF_USDA=27.869
NC_035104.1	40793928	.	T	G	.	.	MAF_USDA=1.639
NC_035104.1	40794065	.	A	G	.	.	MAF_USDA=1.639
NC_035104.1	40794149	.	A	G	.	.	MAF_USDA=2.459
NC_035104.1	40794205	.	C	T	.	.	MAF_USDA=5.738
NC_035104.1	40794350	.	A	C	.	.	MAF_USDA=6.25
NC_035104.1	40794412	.	A	G	.	.	MAF_INRAE=8.333;MAF_USDA=28.689
NC_035104.1	40794449	.	C	T	.	.	MAF_USDA=3.279
NC_035104.1	40794543	.	C	G	.	.	MAF_USDA=1.667
NC_035104.1	40794643	.	A	T	.	.	MAF_USDA=6.25
NC_035104.1	40794690	.	C	T	.	.	MAF_INRAE=15.789
NC_035104.1	40794697	.	C	T	.	.	MAF_USDA=6.25
NC_035104.1	40794703	.	G	A	.	.	MAF_INRAE=15.789
NC_035104.1	40794716	.	A	C	.	.	MAF_INRAE=3.333
NC_035104.1	40794718	.	C	T	.	.	MAF_INRAE=3.333
NC_035104.1	40794720	.	A	G	.	.	MAF_INRAE=4.167
NC_035104.1	40794750	.	A	T	.	.	MAF_USDA=1.695
NC_035104.1	40794761	.	C	T	.	.	MAF_USDA=36.747
NC_035104.1	40794784	.	T	C	.	.	MAF_USDA=36.145
NC_035104.1	40794800	.	G	C	.	.	MAF_USDA=1.695
NC_035104.1	40794809	.	T	A	.	.	MAF_INRAE=10.759
NC_035104.1	40794854	.	G	A	.	.	MAF_USDA=1.639
NC_035104.1	40794881	.	T	A	.	.	MAF_USDA=1.639
NC_035104.1	40794927	.	C	T	.	.	MAF_INRAE=1.667;MAF_USDA=2.353
NC_035104.1	40795008	.	T	C	.	.	MAF_USDA=5.738
NC_035104.1	40795035	.	G	C	.	.	MAF_INRAE=20.886;MAF_USDA=8.235
NC_035104.1	40795117	.	G	A	.	.	MAF_USDA=1.639
NC_035104.1	40795148	.	A	T	.	.	MAF_INRAE=27.5;MAF_USDA=10.0
NC_035104.1	40795246	.	C	A	.	.	MAF_INRAE=15.789;MAF_USDA=22.917
NC_035104.1	40795318	.	C	A	.	.	MAF_INRAE=20.886;MAF_USDA=7.647
NC_035104.1	40795370	.	A	G	.	.	MAF_INRAE=20.886;MAF_USDA=8.235
NC_035104.1	40795415	.	T	C	.	.	MAF_USDA=6.25
NC_035104.1	40795424	.	C	G	.	.	MAF_INRAE=4.167;MAF_USDA=3.279
NC_035104.1	40795475	.	C	T	.	.	MAF_INRAE=10.526;MAF_USDA=1.765
NC_035104.1	40795498	.	A	C	.	.	MAF_INRAE=28.481;MAF_USDA=35.882
NC_035104.1	40795510	.	G	A	.	.	MAF_INRAE=20.886;MAF_USDA=8.235
NC_035104.1	40795532	.	A	G	.	.	MAF_INRAE=24.684;MAF_USDA=30.0
NC_035104.1	40795648	.	G	A	.	.	MAF_INRAE=20.886;MAF_USDA=8.824
NC_035104.1	40795657	.	G	T	.	.	MAF_USDA=1.639
NC_035104.1	40795661	.	A	C	.	.	MAF_INRAE=1.667;MAF_USDA=2.353
NC_035104.1	40795689	.	G	A	.	.	MAF_USDA=1.765
NC_035104.1	40795737	.	T	C	.	.	MAF_INRAE=20.253;MAF_USDA=8.235
NC_035104.1	40795792	.	T	A	.	.	MAF_INRAE=25.316;MAF_USDA=28.824
NC_035104.1	40795835	.	C	T	.	.	MAF_INRAE=26.667;MAF_USDA=10.0
NC_035104.1	40795860	.	T	A	.	.	MAF_INRAE=13.333;MAF_USDA=6.25
NC_035104.1	40795887	.	C	A	.	.	MAF_USDA=8.824
NC_035104.1	40795919	.	T	C	.	.	MAF_USDA=4.098
NC_035104.1	40795921	.	G	A	.	.	MAF_INRAE=24.684;MAF_USDA=29.412
NC_035104.1	40795998	.	C	A	.	.	MAF_USDA=8.824
NC_035104.1	40796025	.	A	G	.	.	MAF_USDA=3.279
NC_035104.1	40796068	.	C	G	.	.	MAF_USDA=1.639
NC_035104.1	40796069	.	G	A	.	.	MAF_INRAE=42.105;MAF_USDA=7.647
NC_035104.1	40796070	.	C	T	.	.	MAF_INRAE=8.333;MAF_USDA=27.049
NC_035104.1	40796091	.	T	G	.	.	MAF_USDA=10.0
NC_035104.1	40796176	.	G	C	.	.	MAF_INRAE=3.333;MAF_USDA=2.459
NC_035104.1	40796319	.	G	A	.	.	MAF_USDA=8.333
NC_035104.1	40796363	.	C	A	.	.	MAF_USDA=15.574
NC_035104.1	40796376	.	C	A	.	.	MAF_INRAE=14.167;MAF_USDA=6.25
NC_035104.1	40796423	.	A	C	.	.	MAF_USDA=1.765
NC_035104.1	40796431	.	T	G	.	.	MAF_INRAE=4.167;MAF_USDA=2.459
NC_035104.1	40796435	.	C	T	.	.	MAF_INRAE=15.789;MAF_USDA=5.882
NC_035104.1	40796446	.	C	A	.	.	MAF_INRAE=20.886;MAF_USDA=8.824
NC_035104.1	40796464	.	A	G	.	.	MAF_INRAE=20.886;MAF_USDA=8.235
NC_035104.1	40796483	.	A	C	.	.	MAF_INRAE=20.886;MAF_USDA=8.824
NC_035104.1	40796487	.	C	T	.	.	MAF_USDA=5.738
NC_035104.1	40796556	.	A	C	.	.	MAF_INRAE=20.886;MAF_USDA=8.824
NC_035104.1	40796670	.	A	T	.	.	MAF_INRAE=1.667;MAF_USDA=8.333
NC_035104.1	40796767	.	C	T	.	.	MAF_USDA=1.639
NC_035104.1	40796771	.	T	A	.	.	MAF_USDA=1.639
NC_035104.1	40796814	.	A	C	.	.	MAF_USDA=3.279
NC_035104.1	40796865	.	G	A	.	.	MAF_INRAE=10.759;MAF_USDA=4.706
NC_035104.1	40796871	.	C	T	.	.	MAF_USDA=2.941
NC_035104.1	40796886	.	G	A	.	.	MAF_INRAE=20.253;MAF_USDA=7.647
NC_035104.1	40796930	.	G	C	.	.	MAF_INRAE=10.127;MAF_USDA=4.706
NC_035104.1	40796997	.	T	A	.	.	MAF_INRAE=26.316;MAF_USDA=2.083
NC_035104.1	40798022	.	T	C	.	.	MAF_USDA=10.417
NC_035104.1	40798189	.	G	A	.	.	MAF_USDA=3.333
NC_035104.1	40798264	.	A	G	.	.	MAF_USDA=6.557
NC_035104.1	40798414	.	G	A	.	.	MAF_INRAE=7.5
NC_035104.1	40798431	.	C	T	.	.	MAF_INRAE=18.987
NC_035104.1	40798470	.	A	C	.	.	MAF_USDA=22.917
NC_035104.1	40798934	.	C	T	.	.	MAF_USDA=31.25
NC_035104.1	40798944	.	T	C	.	.	MAF_USDA=39.583
NC_035104.1	40798997	.	C	A	.	.	MAF_INRAE=5.263
NC_035104.1	40799061	.	A	G	.	.	MAF_INRAE=20.886;MAF_USDA=9.016
NC_035104.1	40799084	.	T	C	.	.	MAF_INRAE=20.886;MAF_USDA=7.059
NC_035104.1	40799105	.	C	A	.	.	MAF_INRAE=1.667;MAF_USDA=2.353
NC_035104.1	40799188	.	T	A	.	.	MAF_INRAE=15.789;MAF_USDA=7.059
NC_035104.1	40799237	.	G	A	.	.	MAF_INRAE=7.595;MAF_USDA=1.639
NC_035104.1	40799417	.	T	C	.	.	MAF_INRAE=20.886;MAF_USDA=8.333
NC_035104.1	40799478	.	G	A	.	.	MAF_INRAE=25.949;MAF_USDA=22.131
NC_035104.1	40799513	.	C	A	.	.	MAF_USDA=1.639
NC_035104.1	40799529	.	C	T	.	.	MAF_INRAE=8.333;MAF_USDA=22.131
NC_035104.1	40799541	.	C	A	.	.	MAF_INRAE=8.333;MAF_USDA=12.295
NC_035104.1	40799549	.	A	T	.	.	MAF_INRAE=39.167;MAF_USDA=32.787
NC_035104.1	40799550	.	A	C	.	.	MAF_INRAE=13.333;MAF_USDA=13.115
NC_035104.1	40799617	.	C	T	.	.	MAF_INRAE=20.253;MAF_USDA=12.353
NC_035104.1	40799787	.	T	C	.	.	MAF_USDA=1.639
NC_035104.1	40799879	.	C	T	.	.	MAF_USDA=6.557
NC_035104.1	40799979	.	G	A	.	.	MAF_USDA=6.25
NC_035104.1	40805384	.	G	T	.	.	MAF_USDA=10.588
NC_035104.1	40805434	.	G	T	.	.	MAF_USDA=1.639
NC_035104.1	40805455	.	A	T	.	.	MAF_USDA=1.639
NC_035104.1	40805493	.	T	C	.	.	MAF_USDA=6.25
NC_035104.1	40805528	.	C	T	.	.	MAF_INRAE=42.105;MAF_USDA=35.882
NC_035104.1	40805561	.	A	G	.	.	MAF_INRAE=20.886;MAF_USDA=10.0
NC_035104.1	40805564	.	T	C	.	.	MAF_INRAE=14.167;MAF_USDA=10.0
NC_035104.1	40805570	.	A	G	.	.	MAF_INRAE=20.886;MAF_USDA=10.588
NC_035104.1	40805589	.	T	C	.	.	MAF_INRAE=20.886;MAF_USDA=10.0
NC_035104.1	40805661	.	C	A	.	.	MAF_USDA=3.279
NC_035104.1	40805733	.	A	T	.	.	MAF_USDA=1.639
NC_035104.1	40805952	.	G	A	.	.	MAF_INRAE=9.494;MAF_USDA=25.882
NC_035104.1	40805970	.	A	T	.	.	MAF_INRAE=36.709;MAF_USDA=10.0
NC_035104.1	40805987	.	T	C	.	.	MAF_INRAE=19.62;MAF_USDA=11.765
NC_035104.1	40805989	.	T	C	.	.	MAF_INRAE=1.667;MAF_USDA=8.333
NC_035104.1	40806027	.	A	G	.	.	MAF_INRAE=20.886;MAF_USDA=12.353
NC_035104.1	40806044	.	T	C	.	.	MAF_USDA=1.639
NC_035104.1	40806304	.	A	G	.	.	MAF_USDA=32.941
NC_035104.1	40806359	.	C	T	.	.	MAF_USDA=12.353
NC_035104.1	40806395	.	G	A	.	.	MAF_INRAE=1.667;MAF_USDA=1.765
NC_035104.1	40806413	.	C	A	.	.	MAF_INRAE=15.789
NC_035104.1	40806426	.	C	T	.	.	MAF_INRAE=20.886;MAF_USDA=11.765
NC_035104.1	40806444	.	T	A	.	.	MAF_INRAE=9.494;MAF_USDA=25.882
NC_035104.1	40807225	.	G	T	.	.	MAF_USDA=6.557
NC_035104.1	40807254	.	C	A	.	.	MAF_INRAE=36.842;MAF_USDA=12.941
NC_035104.1	40807267	.	C	T	.	.	MAF_USDA=16.471
NC_035104.1	40807283	.	A	G	.	.	MAF_USDA=8.824
NC_035104.1	40807312	.	T	C	.	.	MAF_INRAE=42.105;MAF_USDA=41.176
NC_035104.1	40807313	.	G	A	.	.	MAF_USDA=41.176
NC_035104.1	40807322	.	C	T	.	.	MAF_INRAE=28.481;MAF_USDA=25.294
NC_035104.1	40807323	.	A	G	.	.	MAF_USDA=18.824
NC_035104.1	40807336	.	T	A	.	.	MAF_USDA=20.588
NC_035104.1	40807343	.	C	T	.	.	MAF_USDA=4.918
NC_035104.1	40807349	.	C	T	.	.	MAF_INRAE=7.595;MAF_USDA=6.471
NC_035104.1	40807368	.	A	G	.	.	MAF_INRAE=36.842;MAF_USDA=10.588
NC_035104.1	40807404	.	G	T	.	.	MAF_USDA=1.639
NC_035104.1	40807406	.	A	G	.	.	MAF_INRAE=5.263;MAF_USDA=20.588
NC_035104.1	40807418	.	C	A	.	.	MAF_INRAE=42.105;MAF_USDA=38.235
NC_035104.1	40807431	.	A	T	.	.	MAF_INRAE=3.333;MAF_USDA=5.738
NC_035104.1	40807461	.	T	G	.	.	MAF_INRAE=26.582;MAF_USDA=12.941
NC_035104.1	40807475	.	T	C	.	.	MAF_INRAE=39.873;MAF_USDA=41.765
NC_035104.1	40807484	.	C	A	.	.	MAF_INRAE=9.494;MAF_USDA=10.417
NC_035104.1	40807497	.	T	C	.	.	MAF_INRAE=36.842;MAF_USDA=10.0
NC_035104.1	40807500	.	T	A	.	.	MAF_USDA=1.639
NC_035104.1	40807514	.	C	T	.	.	MAF_INRAE=38.608;MAF_USDA=41.765
NC_035104.1	40807532	.	G	C	.	.	MAF_USDA=3.279
NC_035104.1	40807623	.	C	T	.	.	MAF_INRAE=1.667;MAF_USDA=10.417
NC_035104.1	40807638	.	C	T	.	.	MAF_INRAE=6.667;MAF_USDA=6.471
NC_035104.1	40807643	.	C	T	.	.	MAF_INRAE=1.667;MAF_USDA=2.381
NC_035104.1	40807655	.	C	T	.	.	MAF_INRAE=29.167;MAF_USDA=17.059
NC_035104.1	40807663	.	T	G	.	.	MAF_USDA=2.459
NC_035104.1	40807672	.	T	A	.	.	MAF_USDA=6.25
NC_035104.1	40807677	.	A	T	.	.	MAF_USDA=9.524
NC_035104.1	40807723	.	G	T	.	.	MAF_USDA=10.843
NC_035104.1	40807746	.	C	G	.	.	MAF_USDA=18.75
NC_035104.1	40807805	.	T	C	.	.	MAF_INRAE=30.833
NC_035104.1	40807814	.	A	T	.	.	MAF_INRAE=30.833;MAF_USDA=18.235
NC_035104.1	40807816	.	A	T	.	.	MAF_INRAE=9.494;MAF_USDA=6.471
NC_035104.1	40807834	.	G	A	.	.	MAF_INRAE=39.873;MAF_USDA=40.588
NC_035104.1	40807873	.	C	A	.	.	MAF_USDA=2.459
NC_035104.1	40807896	.	C	T	.	.	MAF_INRAE=33.333;MAF_USDA=18.235
NC_035104.1	40807902	.	A	G	.	.	MAF_USDA=2.459
NC_035104.1	40807915	.	G	C	.	.	MAF_USDA=1.639
NC_035104.1	40807919	.	C	A	.	.	MAF_USDA=1.639
NC_035104.1	40807929	.	A	T	.	.	MAF_INRAE=39.241;MAF_USDA=40.588
NC_035104.1	40807935	.	C	G	.	.	MAF_INRAE=33.333;MAF_USDA=18.824
NC_035104.1	40807936	.	G	C	.	.	MAF_INRAE=25.316;MAF_USDA=21.765
NC_035104.1	40807944	.	G	T	.	.	MAF_USDA=6.471
NC_035104.1	40807953	.	G	T	.	.	MAF_INRAE=22.5;MAF_USDA=20.833
NC_035104.1	40807955	.	G	C	.	.	MAF_INRAE=22.5;MAF_USDA=20.833
NC_035104.1	40807990	.	G	C	.	.	MAF_USDA=2.459
NC_035104.1	40808004	.	G	A	.	.	MAF_USDA=4.918
NC_035104.1	40808058	.	T	C	.	.	MAF_INRAE=34.177;MAF_USDA=24.706
NC_035104.1	40808078	.	G	A	.	.	MAF_INRAE=6.329
NC_035104.1	40808205	.	G	T	.	.	MAF_INRAE=9.494;MAF_USDA=6.471
NC_035104.1	40808209	.	G	A	.	.	MAF_INRAE=27.5;MAF_USDA=21.765
NC_035104.1	40808221	.	A	G	.	.	MAF_INRAE=39.241;MAF_USDA=38.824
NC_035104.1	40808257	.	C	A	.	.	MAF_INRAE=3.333;MAF_USDA=6.667
NC_035104.1	40808267	.	A	G	.	.	MAF_INRAE=33.333;MAF_USDA=17.059
NC_035104.1	40808330	.	A	T	.	.	MAF_USDA=2.459
NC_035104.1	40808347	.	A	G	.	.	MAF_INRAE=20.886;MAF_USDA=3.529
NC_035104.1	40808367	.	G	T	.	.	MAF_INRAE=42.105;MAF_USDA=38.824
NC_035104.1	40808378	.	G	C	.	.	MAF_USDA=16.471
NC_035104.1	40808398	.	G	A	.	.	MAF_USDA=6.471
NC_035104.1	40808399	.	C	T	.	.	MAF_USDA=2.083
NC_035104.1	40808425	.	C	T	.	.	MAF_USDA=1.639
NC_035104.1	40808427	.	G	A	.	.	MAF_USDA=4.118
NC_035104.1	40808492	.	C	A	.	.	MAF_INRAE=5.0
NC_035104.1	40808504	.	A	G	.	.	MAF_INRAE=1.667
NC_035104.1	40808559	.	A	G	.	.	MAF_USDA=2.941
NC_035104.1	40808569	.	T	A	.	.	MAF_USDA=32.353
NC_035104.1	40808585	.	G	C	.	.	MAF_USDA=30.0
NC_035104.1	40808598	.	C	A	.	.	MAF_USDA=12.941
NC_035104.1	40808599	.	T	A	.	.	MAF_USDA=21.176
NC_035104.1	40808967	.	T	C	.	.	MAF_USDA=8.475
NC_035104.1	40808998	.	A	T	.	.	MAF_USDA=6.034
NC_035104.1	40809013	.	G	C	.	.	MAF_USDA=1.724
NC_035104.1	40809018	.	T	G	.	.	MAF_USDA=1.724
NC_035104.1	40809020	.	C	T	.	.	MAF_USDA=3.448
NC_035104.1	40809022	.	C	T	.	.	MAF_USDA=1.724
NC_035104.1	40809023	.	G	A	.	.	MAF_USDA=1.724
NC_035104.1	40809059	.	A	C	.	.	MAF_USDA=3.75
NC_035104.1	40809061	.	A	C	.	.	MAF_USDA=2.586
NC_035104.1	40809067	.	T	G	.	.	MAF_USDA=6.818
NC_035104.1	40809069	.	T	C	.	.	MAF_USDA=14.375
NC_035104.1	40809088	.	T	G	.	.	MAF_USDA=3.448
NC_035104.1	40809152	.	G	T	.	.	MAF_USDA=10.625
NC_035104.1	40809153	.	T	A	.	.	MAF_USDA=18.125
NC_035104.1	40809216	.	T	G	.	.	MAF_USDA=11.207
NC_035104.1	40809227	.	A	G	.	.	MAF_USDA=6.034
NC_035104.1	40809238	.	A	T	.	.	MAF_USDA=10.345
NC_035104.1	40809247	.	G	C	.	.	MAF_USDA=7.759
NC_035104.1	40809274	.	C	A	.	.	MAF_USDA=10.625
NC_035104.1	40809279	.	T	A	.	.	MAF_USDA=11.364
NC_035104.1	40809284	.	G	T	.	.	MAF_USDA=10.625
NC_035104.1	40809381	.	C	T	.	.	MAF_USDA=10.345
NC_035104.1	40809474	.	G	T	.	.	MAF_USDA=20.455
NC_035104.1	40809488	.	A	T	.	.	MAF_USDA=9.091
NC_035104.1	40809540	.	G	C	.	.	MAF_USDA=7.5
NC_035104.1	40809567	.	G	A	.	.	MAF_USDA=7.5
NC_035104.1	40809569	.	A	T	.	.	MAF_USDA=17.5
NC_035104.1	40809639	.	T	C	.	.	MAF_USDA=7.5
NC_035104.1	40809685	.	A	C	.	.	MAF_USDA=1.724
NC_035104.1	40809714	.	G	T	.	.	MAF_USDA=11.207
NC_035104.1	40809817	.	G	T	.	.	MAF_USDA=1.724
NC_035104.1	40809891	.	G	T	.	.	MAF_USDA=11.207
NC_035104.1	40809935	.	G	C	.	.	MAF_USDA=15.517
NC_035104.1	40809951	.	T	A	.	.	MAF_USDA=7.759
NC_035104.1	40809952	.	G	T	.	.	MAF_USDA=7.759
NC_035104.1	40809977	.	C	T	.	.	MAF_USDA=7.759
NC_035104.1	40809987	.	C	G	.	.	MAF_USDA=18.966
NC_035104.1	40809997	.	A	C	.	.	MAF_USDA=7.759
NC_035104.1	40810016	.	G	A	.	.	MAF_USDA=1.724
NC_035104.1	40810033	.	G	A	.	.	MAF_USDA=7.759
NC_035104.1	40810157	.	G	A	.	.	MAF_USDA=6.897
NC_035104.1	40810160	.	A	G	.	.	MAF_USDA=15.254
NC_035104.1	40810194	.	T	C	.	.	MAF_USDA=20.455
NC_035104.1	40810236	.	G	A	.	.	MAF_USDA=7.627
NC_035104.1	40810244	.	A	G	.	.	MAF_USDA=7.627
NC_035104.1	40810377	.	T	G	.	.	MAF_USDA=1.724
NC_035104.1	40810386	.	T	G	.	.	MAF_USDA=5.172
NC_035104.1	40810432	.	A	G	.	.	MAF_USDA=5.556
NC_035104.1	40810435	.	G	A	.	.	MAF_USDA=6.173
NC_035104.1	40810442	.	A	G	.	.	MAF_USDA=28.395
NC_035104.1	40810469	.	G	A	.	.	MAF_USDA=10.494
NC_035104.1	40810484	.	T	C	.	.	MAF_USDA=20.37
NC_035104.1	40810533	.	G	A	.	.	MAF_USDA=8.75
NC_035104.1	40810596	.	T	C	.	.	MAF_USDA=1.639
NC_035104.1	40810654	.	T	C	.	.	MAF_INRAE=9.494;MAF_USDA=8.235
NC_035104.1	40810722	.	G	A	.	.	MAF_INRAE=9.494;MAF_USDA=8.235
NC_035104.1	40810733	.	C	A	.	.	MAF_INRAE=27.215;MAF_USDA=20.588
NC_035104.1	40810796	.	C	A	.	.	MAF_INRAE=36.842
NC_035104.1	40810803	.	C	T	.	.	MAF_INRAE=25.949;MAF_USDA=12.941
NC_035104.1	40810805	.	G	A	.	.	MAF_INRAE=1.667;MAF_USDA=7.647
NC_035104.1	40810813	.	C	T	.	.	MAF_INRAE=36.709;MAF_USDA=28.824
NC_035104.1	40810946	.	G	T	.	.	MAF_INRAE=23.333;MAF_USDA=16.471
NC_035104.1	40810964	.	A	G	.	.	MAF_USDA=1.639
NC_035104.1	40810976	.	C	A	.	.	MAF_INRAE=27.215;MAF_USDA=19.412
NC_035104.1	40810989	.	C	A	.	.	MAF_INRAE=4.167
NC_035104.1	40810992	.	T	C	.	.	MAF_INRAE=27.215;MAF_USDA=19.412
NC_035104.1	40811004	.	T	A	.	.	MAF_USDA=1.639
NC_035104.1	40811028	.	T	G	.	.	MAF_INRAE=36.709;MAF_USDA=27.059
NC_035104.1	40811037	.	G	A	.	.	MAF_INRAE=25.949;MAF_USDA=10.588
NC_035104.1	40811043	.	A	G	.	.	MAF_INRAE=32.5;MAF_USDA=16.667
NC_035104.1	40811062	.	G	C	.	.	MAF_USDA=2.459
NC_035104.1	40811102	.	C	T	.	.	MAF_INRAE=10.759;MAF_USDA=15.882
NC_035104.1	40811111	.	T	C	.	.	MAF_USDA=18.824
NC_035104.1	40811117	.	G	A	.	.	MAF_INRAE=21.053;MAF_USDA=15.882
NC_035104.1	40811123	.	A	G	.	.	MAF_INRAE=21.053;MAF_USDA=15.882
NC_035104.1	40811132	.	C	G	.	.	MAF_INRAE=21.053;MAF_USDA=16.471
NC_035104.1	40811197	.	A	T	.	.	MAF_USDA=18.824
NC_035104.1	40811208	.	G	A	.	.	MAF_USDA=1.639
NC_035104.1	40811223	.	T	C	.	.	MAF_INRAE=21.519;MAF_USDA=14.706
NC_035104.1	40811230	.	A	C	.	.	MAF_USDA=2.5
NC_035104.1	40811244	.	A	G	.	.	MAF_INRAE=24.684;MAF_USDA=14.706
NC_035104.1	40811262	.	T	G	.	.	MAF_INRAE=23.333;MAF_USDA=29.167
NC_035104.1	40811306	.	C	A	.	.	MAF_INRAE=26.582;MAF_USDA=14.706
NC_035104.1	40811323	.	G	A	.	.	MAF_INRAE=6.329
NC_035104.1	40811391	.	C	T	.	.	MAF_INRAE=8.861
NC_035104.1	40811428	.	C	A	.	.	MAF_INRAE=26.582;MAF_USDA=24.706
NC_035104.1	40811495	.	C	T	.	.	MAF_INRAE=24.684;MAF_USDA=12.353
NC_035104.1	40811519	.	C	A	.	.	MAF_USDA=2.459
NC_035104.1	40811521	.	C	A	.	.	MAF_INRAE=42.105
NC_035104.1	40811523	.	A	C	.	.	MAF_INRAE=22.5;MAF_USDA=20.0
NC_035104.1	40811557	.	G	T	.	.	MAF_INRAE=36.076;MAF_USDA=27.059
NC_035104.1	40811570	.	C	A	.	.	MAF_INRAE=3.333;MAF_USDA=1.639
NC_035104.1	40811620	.	T	C	.	.	MAF_INRAE=26.582;MAF_USDA=19.412
NC_035104.1	40811622	.	C	G	.	.	MAF_INRAE=23.333;MAF_USDA=19.412
NC_035104.1	40811629	.	T	A	.	.	MAF_INRAE=23.333;MAF_USDA=19.412
NC_035104.1	40811651	.	T	C	.	.	MAF_INRAE=3.333;MAF_USDA=4.918
NC_035104.1	40811654	.	A	G	.	.	MAF_USDA=1.639
NC_035104.1	40811670	.	G	A	.	.	MAF_INRAE=36.076;MAF_USDA=25.882
NC_035104.1	40811683	.	C	T	.	.	MAF_INRAE=1.667;MAF_USDA=7.647
NC_035104.1	40811698	.	A	G	.	.	MAF_INRAE=26.582;MAF_USDA=20.0
NC_035104.1	40811705	.	A	C	.	.	MAF_INRAE=26.582;MAF_USDA=19.412
NC_035104.1	40811722	.	C	T	.	.	MAF_USDA=27.083
NC_035104.1	40811749	.	T	A	.	.	MAF_INRAE=11.392;MAF_USDA=8.824
NC_035104.1	40811803	.	A	C	.	.	MAF_INRAE=35.443
NC_035104.1	40811860	.	T	G	.	.	MAF_INRAE=12.658;MAF_USDA=14.706
NC_035104.1	40811876	.	C	T	.	.	MAF_USDA=2.459
NC_035104.1	40811909	.	A	T	.	.	MAF_USDA=39.583
NC_035104.1	40811954	.	T	C	.	.	MAF_INRAE=26.582
NC_035104.1	40811955	.	G	T	.	.	MAF_USDA=4.706
NC_035104.1	40812046	.	C	T	.	.	MAF_INRAE=26.582;MAF_USDA=19.412
NC_035104.1	40812047	.	G	A	.	.	MAF_USDA=4.706
NC_035104.1	40812052	.	T	A	.	.	MAF_INRAE=49.367;MAF_USDA=37.5
NC_035104.1	40812061	.	T	C	.	.	MAF_INRAE=49.367;MAF_USDA=39.286
NC_035104.1	40812073	.	G	A	.	.	MAF_INRAE=13.291
NC_035104.1	40812103	.	A	T	.	.	MAF_USDA=1.639
NC_035104.1	40812209	.	G	A	.	.	MAF_USDA=2.542
NC_035104.1	40812256	.	T	C	.	.	MAF_USDA=12.5
NC_035104.1	40812515	.	C	T	.	.	MAF_USDA=8.333
NC_035104.1	40812536	.	C	G	.	.	MAF_USDA=2.586
NC_035104.1	40812558	.	A	G	.	.	MAF_USDA=1.667
NC_035104.1	40812564	.	G	C	.	.	MAF_USDA=1.667
NC_035104.1	40812571	.	G	T	.	.	MAF_USDA=4.167
NC_035104.1	40812601	.	GGGGATGGTGC	GGGGATGGTGG	.	.	MAF_USDA=18.75
NC_035104.1	40812611	.	C	G	.	.	MAF_USDA=5.0
NC_035104.1	40812672	.	G	T	.	.	MAF_INRAE=1.667;MAF_USDA=2.353
NC_035104.1	40812694	.	G	C	.	.	MAF_USDA=2.459
NC_035104.1	40812699	.	A	G	.	.	MAF_USDA=4.098
NC_035104.1	40812722	.	C	G	.	.	MAF_USDA=7.377
NC_035104.1	40812768	.	T	C	.	.	MAF_USDA=4.098
NC_035104.1	40812770	.	A	G	.	.	MAF_USDA=3.529
NC_035104.1	40812775	.	G	T	.	.	MAF_USDA=6.25
NC_035104.1	40812776	.	T	G	.	.	MAF_USDA=4.098
NC_035104.1	40812780	.	G	A	.	.	MAF_USDA=4.098
NC_035104.1	40812784	.	T	C	.	.	MAF_USDA=6.557
NC_035104.1	40812785	.	G	A	.	.	MAF_USDA=6.557
NC_035104.1	40812788	.	T	G	.	.	MAF_USDA=5.738
NC_035104.1	40812799	.	A	G	.	.	MAF_USDA=4.098
NC_035104.1	40812809	.	C	T	.	.	MAF_USDA=4.918
NC_035104.1	40812814	.	G	A	.	.	MAF_USDA=4.706
NC_035104.1	40812820	.	C	T	.	.	MAF_USDA=6.897
NC_035104.1	40812825	.	T	A	.	.	MAF_USDA=4.31
NC_035104.1	40812882	.	G	T	.	.	MAF_USDA=29.167
NC_035104.1	40812885	.	T	A	.	.	MAF_USDA=29.167
NC_035104.1	40812909	.	A	G	.	.	MAF_USDA=10.417
NC_035104.1	40812958	.	A	G	.	.	MAF_INRAE=1.667;MAF_USDA=11.176
NC_035104.1	40812990	.	G	T	.	.	MAF_USDA=1.639
NC_035104.1	40813059	.	C	A	.	.	MAF_USDA=6.25
NC_035104.1	40813102	.	T	A	.	.	MAF_USDA=12.5
NC_035104.1	40813107	.	C	G	.	.	MAF_USDA=12.5
NC_035104.1	40813108	.	C	T	.	.	MAF_USDA=8.333
NC_035104.1	40813160	.	G	A	.	.	MAF_INRAE=1.667
NC_035104.1	40813174	.	C	G	.	.	MAF_INRAE=1.667
NC_035104.1	40813190	.	C	T	.	.	MAF_USDA=43.75
NC_035104.1	40813203	.	C	A	.	.	MAF_INRAE=2.5
NC_035104.1	40813354	.	C	A	.	.	MAF_USDA=10.417
NC_035104.1	40813356	.	C	T	.	.	MAF_USDA=16.071
NC_035104.1	40813378	.	C	A	.	.	MAF_USDA=34.118
NC_035104.1	40813391	.	A	C	.	.	MAF_USDA=3.279
NC_035104.1	40813404	.	A	C	.	.	MAF_USDA=1.639
NC_035104.1	40813433	.	G	A	.	.	MAF_USDA=7.059
NC_035104.1	40813491	.	T	C	.	.	MAF_USDA=11.176
NC_035104.1	40813513	.	C	G	.	.	MAF_USDA=17.059
NC_035104.1	40813521	.	C	A	.	.	MAF_USDA=15.294
NC_035104.1	40813558	.	G	A	.	.	MAF_USDA=4.098
NC_035104.1	40813559	.	A	G	.	.	MAF_USDA=4.098
NC_035104.1	40813607	.	G	A	.	.	MAF_INRAE=21.053;MAF_USDA=9.412
NC_035104.1	40813616	.	G	A	.	.	MAF_USDA=7.647
NC_035104.1	40813628	.	T	C	.	.	MAF_INRAE=46.835;MAF_USDA=43.529
NC_035104.1	40813637	.	T	A	.	.	MAF_INRAE=38.333;MAF_USDA=12.353
NC_035104.1	40813670	.	C	T	.	.	MAF_INRAE=24.684;MAF_USDA=7.647
NC_035104.1	40813690	.	A	G	.	.	MAF_USDA=4.098
NC_035104.1	40813691	.	C	A,T	.	.	MAF_INRAE=2.5;MAF_USDA=10.417
NC_035104.1	40813712	.	A	G	.	.	MAF_USDA=4.918
NC_035104.1	40813715	.	C	T	.	.	MAF_USDA=4.918
NC_035104.1	40813728	.	A	G	.	.	MAF_USDA=6.25
NC_035104.1	40813760	.	T	C	.	.	MAF_INRAE=9.494;MAF_USDA=6.471
NC_035104.1	40813775	.	A	C	.	.	MAF_INRAE=9.494;MAF_USDA=6.471
NC_035104.1	40813790	.	A	T	.	.	MAF_INRAE=3.333
NC_035104.1	40813792	.	C	T	.	.	MAF_USDA=7.059
NC_035104.1	40813793	.	G	A	.	.	MAF_INRAE=9.494;MAF_USDA=10.417
NC_035104.1	40813794	.	C	A	.	.	MAF_INRAE=5.833;MAF_USDA=10.588
NC_035104.1	40813796	.	T	G	.	.	MAF_USDA=1.639
NC_035104.1	40813798	.	G	T	.	.	MAF_USDA=1.639
NC_035104.1	40813813	.	A	G	.	.	MAF_USDA=3.279
NC_035104.1	40813815	.	T	G	.	.	MAF_USDA=4.098
NC_035104.1	40813818	.	T	C	.	.	MAF_USDA=3.529
NC_035104.1	40813831	.	G	A	.	.	MAF_USDA=7.059
NC_035104.1	40813832	.	T	C	.	.	MAF_USDA=3.279
NC_035104.1	40813833	.	C	T	.	.	MAF_INRAE=43.671;MAF_USDA=18.824
NC_035104.1	40813868	.	A	C	.	.	MAF_INRAE=1.667;MAF_USDA=16.667
NC_035104.1	40813870	.	T	G	.	.	MAF_INRAE=1.667;MAF_USDA=20.238
NC_035104.1	40813871	.	T	C	.	.	MAF_INRAE=1.667;MAF_USDA=16.667
NC_035104.1	40813874	.	A	G	.	.	MAF_INRAE=1.667;MAF_USDA=22.5
NC_035104.1	40813882	.	T	A	.	.	MAF_INRAE=12.658;MAF_USDA=1.667
NC_035104.1	40813914	.	C	T	.	.	MAF_USDA=3.279
NC_035104.1	40813921	.	A	C	.	.	MAF_USDA=3.279
NC_035104.1	40813922	.	A	T	.	.	MAF_INRAE=36.667;MAF_USDA=9.412
NC_035104.1	40813933	.	A	G	.	.	MAF_INRAE=25.316;MAF_USDA=7.647
NC_035104.1	40813976	.	G	A	.	.	MAF_USDA=2.459
NC_035104.1	40813978	.	A	G	.	.	MAF_USDA=2.459
NC_035104.1	40814009	.	C	T	.	.	MAF_INRAE=17.089;MAF_USDA=41.765
NC_035104.1	40814034	.	C	G	.	.	MAF_INRAE=15.823;MAF_USDA=39.412
NC_035104.1	40814040	.	C	T	.	.	MAF_INRAE=26.582;MAF_USDA=32.941
NC_035104.1	40814075	.	A	G	.	.	MAF_INRAE=2.5
NC_035104.1	40814078	.	C	A	.	.	MAF_INRAE=1.667;MAF_USDA=13.529
NC_035104.1	40814107	.	T	C	.	.	MAF_INRAE=8.861;MAF_USDA=9.412
NC_035104.1	40814119	.	T	C	.	.	MAF_INRAE=15.19;MAF_USDA=40.588
NC_035104.1	40814124	.	A	G	.	.	MAF_USDA=4.706
NC_035104.1	40814125	.	A	T	.	.	MAF_USDA=3.279
NC_035104.1	40814128	.	A	T	.	.	MAF_USDA=3.279
NC_035104.1	40814141	.	C	A	.	.	MAF_USDA=4.098
NC_035104.1	40814151	.	G	A	.	.	MAF_USDA=1.639
NC_035104.1	40814174	.	T	C	.	.	MAF_INRAE=2.5
NC_035104.1	40814218	.	C	T	.	.	MAF_INRAE=41.139
NC_035104.1	40814234	.	A	T	.	.	MAF_INRAE=42.405;MAF_USDA=22.941
NC_035104.1	40814236	.	G	A	.	.	MAF_USDA=3.279
NC_035104.1	40814243	.	A	C	.	.	MAF_INRAE=39.873;MAF_USDA=18.824
NC_035104.1	40814247	.	G	T	.	.	MAF_INRAE=1.667;MAF_USDA=12.941
NC_035104.1	40814308	.	T	C	.	.	MAF_INRAE=1.667;MAF_USDA=13.529
NC_035104.1	40814320	.	G	T	.	.	MAF_INRAE=41.772;MAF_USDA=13.529
NC_035104.1	40814347	.	T	C	.	.	MAF_INRAE=15.823;MAF_USDA=38.235
NC_035104.1	40814383	.	A	C	.	.	MAF_INRAE=26.582;MAF_USDA=33.529
NC_035104.1	40814393	.	A	T	.	.	MAF_USDA=4.098
NC_035104.1	40814404	.	G	A	.	.	MAF_INRAE=27.215;MAF_USDA=8.235
NC_035104.1	40814412	.	G	A	.	.	MAF_USDA=2.941
NC_035104.1	40814414	.	TTCAGCAAA	TTCAGCAAT	.	.	MAF_USDA=4.167
NC_035104.1	40814422	.	A	T	.	.	MAF_USDA=11.475
NC_035104.1	40814429	.	A	T	.	.	MAF_INRAE=15.789;MAF_USDA=8.333
NC_035104.1	40814461	.	G	A	.	.	MAF_USDA=4.098
NC_035104.1	40814541	.	A	G	.	.	MAF_INRAE=10.759
NC_035104.1	40814542	.	G	T	.	.	MAF_INRAE=9.494;MAF_USDA=10.417
NC_035104.1	40814556	.	G	T	.	.	MAF_USDA=2.459
NC_035104.1	40814563	.	C	T	.	.	MAF_USDA=1.639
NC_035104.1	40814575	.	G	A	.	.	MAF_USDA=6.557
NC_035104.1	40814587	.	C	T	.	.	MAF_USDA=8.235
NC_035104.1	40814603	.	A	G	.	.	MAF_USDA=6.557
NC_035104.1	40814614	.	G	T	.	.	MAF_USDA=4.167
NC_035104.1	40814617	.	A	G	.	.	MAF_USDA=6.25
NC_035104.1	40814621	.	TA	TG	.	.	MAF_USDA=10.417
NC_035104.1	40814653	.	C	T	.	.	MAF_USDA=42.941
NC_035104.1	40814655	.	T	G	.	.	MAF_USDA=12.5
NC_035104.1	40814660	.	T	A	.	.	MAF_INRAE=41.139;MAF_USDA=12.353
NC_035104.1	40814667	.	T	C	.	.	MAF_USDA=12.5
NC_035104.1	40814668	.	G	A	.	.	MAF_USDA=12.5
NC_035104.1	40814684	.	T	C	.	.	MAF_USDA=1.176
NC_035104.1	40814701	.	C	A	.	.	MAF_USDA=9.016
NC_035104.1	40814736	.	G	A	.	.	MAF_USDA=1.639
NC_035104.1	40814766	.	T	G	.	.	MAF_INRAE=1.667;MAF_USDA=13.69
NC_035104.1	40814768	.	C	G	.	.	MAF_INRAE=5.833;MAF_USDA=6.548
NC_035104.1	40814826	.	C	A	.	.	MAF_USDA=3.529
NC_035104.1	40814850	.	C	T	.	.	MAF_USDA=1.639
NC_035104.1	40814882	.	A	C	.	.	MAF_INRAE=31.579;MAF_USDA=43.75
NC_035104.1	40814883	.	A	C	.	.	MAF_USDA=5.738
NC_035104.1	40814906	.	T	A	.	.	MAF_INRAE=26.316;MAF_USDA=45.882
NC_035104.1	40814915	.	C	A	.	.	MAF_USDA=2.083
NC_035104.1	40814930	.	G	C	.	.	MAF_INRAE=26.316;MAF_USDA=37.647
NC_035104.1	40814938	.	A	C	.	.	MAF_INRAE=47.368;MAF_USDA=44.118
NC_035104.1	40814948	.	A	T	.	.	MAF_INRAE=26.316;MAF_USDA=47.647
NC_035104.1	40815012	.	G	A	.	.	MAF_USDA=6.25
NC_035104.1	40815043	.	T	G	.	.	MAF_USDA=6.522
NC_035104.1	40816355	.	G	C	.	.	MAF_USDA=8.333
NC_035104.1	40816473	.	G	T	.	.	MAF_USDA=3.333
NC_035104.1	40816514	.	T	A	.	.	MAF_USDA=3.333
NC_035104.1	40816516	.	T	A	.	.	MAF_USDA=3.333
NC_035104.1	40816531	.	T	G	.	.	MAF_USDA=2.083
NC_035104.1	40816542	.	T	C	.	.	MAF_INRAE=2.5
NC_035104.1	40816561	.	G	A	.	.	MAF_USDA=4.167
NC_035104.1	40816565	.	G	T	.	.	MAF_USDA=1.667
NC_035104.1	40816604	.	C	A	.	.	MAF_USDA=3.39
NC_035104.1	40816619	.	T	A	.	.	MAF_USDA=3.448
NC_035104.1	40816623	.	G	T	.	.	MAF_USDA=3.448
NC_035104.1	40816626	.	A	C	.	.	MAF_USDA=3.448
NC_035104.1	40816642	.	A	G	.	.	MAF_USDA=18.75
NC_035104.1	40816656	.	T	G	.	.	MAF_USDA=5.0
NC_035104.1	40816657	.	A	C	.	.	MAF_USDA=5.0
NC_035104.1	40816726	.	T	C	.	.	MAF_USDA=13.095
NC_035104.1	40816742	.	C	T	.	.	MAF_INRAE=36.842;MAF_USDA=8.333
NC_035104.1	40816752	.	T	A	.	.	MAF_USDA=1.667
NC_035104.1	40816754	.	A	G	.	.	MAF_INRAE=47.368;MAF_USDA=11.31
NC_035104.1	40816799	.	T	C	.	.	MAF_USDA=13.855
NC_035104.1	40816807	.	G	A	.	.	MAF_USDA=4.237
NC_035104.1	40816827	.	G	T	.	.	MAF_USDA=16.667
NC_035104.1	40816881	.	G	T	.	.	MAF_USDA=16.667
NC_035104.1	40816986	.	C	G	.	.	MAF_USDA=18.75
NC_035104.1	40817014	.	C	A	.	.	MAF_USDA=12.5
NC_035104.1	40817032	.	G	T	.	.	MAF_USDA=6.25
NC_035104.1	40817034	.	A	G	.	.	MAF_USDA=8.333
NC_035104.1	40817086	.	T	C	.	.	MAF_USDA=13.529
NC_035104.1	40817093	.	C	T	.	.	MAF_INRAE=47.368;MAF_USDA=9.412
NC_035104.1	40817094	.	C	A	.	.	MAF_USDA=5.882
NC_035104.1	40817096	.	A	T	.	.	MAF_USDA=15.882
NC_035104.1	40817105	.	T	C	.	.	MAF_INRAE=21.053;MAF_USDA=5.882
NC_035104.1	40817115	.	A	G	.	.	MAF_USDA=1.639
NC_035104.1	40817123	.	T	G	.	.	MAF_USDA=3.279
NC_035104.1	40817127	.	A	C	.	.	MAF_USDA=2.459
NC_035104.1	40817136	.	C	A	.	.	MAF_USDA=2.459
NC_035104.1	40817155	.	A	T	.	.	MAF_USDA=1.639
NC_035104.1	40817161	.	T	A	.	.	MAF_USDA=3.529
NC_035104.1	40817164	.	T	A	.	.	MAF_USDA=6.471
NC_035104.1	40817175	.	G	T	.	.	MAF_USDA=12.5
NC_035104.1	40817187	.	G	T	.	.	MAF_USDA=37.5
NC_035104.1	40817196	.	G	T	.	.	MAF_USDA=36.747
NC_035104.1	40817250	.	G	A	.	.	MAF_USDA=2.083
NC_035104.1	40817254	.	A	T	.	.	MAF_USDA=39.583
NC_035104.1	40817263	.	C	T	.	.	MAF_USDA=50.0
NC_035104.1	40817270	.	A	T	.	.	MAF_USDA=10.417
NC_035104.1	40817279	.	G	T	.	.	MAF_USDA=1.639
NC_035104.1	40817298	.	G	A	.	.	MAF_USDA=1.639
NC_035104.1	40817301	.	C	A	.	.	MAF_USDA=22.917
NC_035104.1	40817303	.	T	A	.	.	MAF_USDA=3.529
NC_035104.1	40817323	.	A	T	.	.	MAF_INRAE=1.667;MAF_USDA=12.353
NC_035104.1	40817326	.	C	A	.	.	MAF_USDA=45.833
NC_035104.1	40817336	.	T	C	.	.	MAF_USDA=1.639
NC_035104.1	40817364	.	A	G	.	.	MAF_USDA=28.235
NC_035104.1	40817373	.	A	T	.	.	MAF_USDA=5.738
NC_035104.1	40817374	.	C	G	.	.	MAF_USDA=16.667
NC_035104.1	40817386	.	A	G	.	.	MAF_USDA=4.118
NC_035104.1	40817390	.	C	T	.	.	MAF_USDA=4.118
NC_035104.1	40817392	.	A	C	.	.	MAF_USDA=1.639
NC_035104.1	40817413	.	A	C	.	.	MAF_USDA=4.167
NC_035104.1	40817417	.	A	T	.	.	MAF_USDA=15.476
NC_035104.1	40817436	.	A	T	.	.	MAF_USDA=35.417
NC_035104.1	40817455	.	A	T	.	.	MAF_USDA=22.917
NC_035104.1	40817759	.	T	A	.	.	MAF_USDA=8.824
NC_035104.1	40817810	.	G	T	.	.	MAF_USDA=29.167
NC_035104.1	40817821	.	T	A	.	.	MAF_USDA=2.083
NC_035104.1	40817845	.	A	T	.	.	MAF_USDA=10.119
NC_035104.1	40817851	.	T	G	.	.	MAF_USDA=2.083
NC_035104.1	40817859	.	C	A	.	.	MAF_USDA=2.083
NC_035104.1	40817878	.	T	G	.	.	MAF_USDA=33.333
NC_035104.1	40817894	.	A	T	.	.	MAF_USDA=17.262
NC_035104.1	40817905	.	G	A	.	.	MAF_INRAE=2.5;MAF_USDA=2.083
NC_035104.1	40817911	.	G	T	.	.	MAF_USDA=9.167
NC_035104.1	40817929	.	C	T	.	.	MAF_USDA=8.333
NC_035104.1	40817994	.	G	A	.	.	MAF_INRAE=23.418;MAF_USDA=47.917
NC_035104.1	40817997	.	A	G	.	.	MAF_USDA=5.0
NC_035104.1	40818020	.	T	A	.	.	MAF_INRAE=13.924;MAF_USDA=33.333
NC_035104.1	40818029	.	C	T	.	.	MAF_USDA=4.762
NC_035104.1	40818040	.	G	A	.	.	MAF_INRAE=41.772;MAF_USDA=10.714
NC_035104.1	40818041	.	G	C	.	.	MAF_INRAE=4.167
NC_035104.1	40818160	.	C	T	.	.	MAF_USDA=3.333
NC_035104.1	40818161	.	G	A	.	.	MAF_USDA=1.667
NC_035104.1	40818187	.	C	T	.	.	MAF_INRAE=1.667
NC_035104.1	40818238	.	G	T	.	.	MAF_INRAE=1.667;MAF_USDA=8.333
NC_035104.1	40818244	.	G	T	.	.	MAF_USDA=1.695
NC_035104.1	40818382	.	A	C	.	.	MAF_USDA=14.286
NC_035104.1	40818414	.	G	T	.	.	MAF_INRAE=30.38;MAF_USDA=25.882
NC_035104.1	40818418	.	C	T	.	.	MAF_INRAE=4.167;MAF_USDA=2.083
NC_035104.1	40818431	.	C	T	.	.	MAF_INRAE=17.089;MAF_USDA=10.588
NC_035104.1	40818456	.	G	A	.	.	MAF_INRAE=34.177
NC_035104.1	40818502	.	C	T	.	.	MAF_INRAE=4.167
NC_035104.1	40818524	.	G	A	.	.	MAF_INRAE=50.0
NC_035104.1	40818547	.	A	T	.	.	MAF_INRAE=15.19
NC_035104.1	40818565	.	G	T	.	.	MAF_INRAE=47.468;MAF_USDA=16.667
NC_035104.1	40818566	.	G	T	.	.	MAF_INRAE=44.167;MAF_USDA=16.667
NC_035104.1	40818567	.	G	A	.	.	MAF_INRAE=32.5;MAF_USDA=16.667
NC_035104.1	40818610	.	G	C	.	.	MAF_INRAE=31.579;MAF_USDA=27.647
NC_035104.1	40818621	.	A	G	.	.	MAF_USDA=4.918
NC_035104.1	40818673	.	C	T	.	.	MAF_INRAE=30.0;MAF_USDA=7.059
NC_035104.1	40818684	.	A	T	.	.	MAF_INRAE=3.333;MAF_USDA=2.083
NC_035104.1	40818686	.	A	G	.	.	MAF_USDA=26.786
NC_035104.1	40818716	.	G	T	.	.	MAF_USDA=1.667
NC_035104.1	40818721	.	T	C	.	.	MAF_USDA=2.083
NC_035104.1	40818800	.	C	A	.	.	MAF_INRAE=2.5
NC_035104.1	40818811	.	C	A	.	.	MAF_INRAE=2.5
NC_035104.1	40818840	.	T	C	.	.	MAF_INRAE=1.667
NC_035104.1	40819012	.	G	A	.	.	MAF_USDA=47.917
NC_035104.1	40819031	.	C	T	.	.	MAF_USDA=6.25
NC_035104.1	40819149	.	T	A	.	.	MAF_USDA=18.75
NC_035104.1	40819165	.	T	A	.	.	MAF_USDA=6.25
NC_035104.1	40819173	.	TTT	TTA	.	.	MAF_USDA=47.826
NC_035104.1	40819186	.	T	A	.	.	MAF_USDA=6.522
NC_035104.1	40819211	.	C	T	.	.	MAF_USDA=7.738
NC_035104.1	40819229	.	A	G	.	.	MAF_USDA=2.5
NC_035104.1	40819238	.	A	G	.	.	MAF_USDA=10.417
NC_035104.1	40819249	.	A	T	.	.	MAF_USDA=10.417
NC_035104.1	40819271	.	G	A	.	.	MAF_USDA=25.294
NC_035104.1	40819273	.	A	G	.	.	MAF_USDA=5.294
NC_035104.1	40819275	.	T	G	.	.	MAF_USDA=5.294
NC_035104.1	40819322	.	T	G	.	.	MAF_USDA=37.059
NC_035104.1	40819377	.	C	A	.	.	MAF_USDA=34.118
NC_035104.1	40819401	.	A	T	.	.	MAF_USDA=6.25
NC_035104.1	40819462	.	A	G	.	.	MAF_USDA=33.529
NC_035104.1	40819506	.	C	T	.	.	MAF_INRAE=5.0;MAF_USDA=6.471
NC_035104.1	40819507	.	A	G	.	.	MAF_INRAE=14.557;MAF_USDA=34.118
NC_035104.1	40819514	.	T	A	.	.	MAF_USDA=34.118
NC_035104.1	40819655	.	G	A	.	.	MAF_INRAE=27.215;MAF_USDA=33.529
NC_035104.1	40819673	.	C	G	.	.	MAF_USDA=2.459
NC_035104.1	40819706	.	G	A	.	.	MAF_USDA=1.639
NC_035104.1	40819729	.	T	C	.	.	MAF_INRAE=19.62;MAF_USDA=39.412
NC_035104.1	40819733	.	G	T	.	.	MAF_INRAE=9.494;MAF_USDA=6.471
NC_035104.1	40819734	.	G	A	.	.	MAF_USDA=3.529
NC_035104.1	40819768	.	C	T	.	.	MAF_USDA=4.118
NC_035104.1	40819772	.	C	T	.	.	MAF_USDA=4.706
NC_035104.1	40819777	.	T	C	.	.	MAF_INRAE=20.253;MAF_USDA=44.118
NC_035104.1	40819845	.	T	G	.	.	MAF_INRAE=18.987;MAF_USDA=39.412
NC_035104.1	40819850	.	G	C	.	.	MAF_INRAE=18.987;MAF_USDA=44.118
NC_035104.1	40819861	.	C	G	.	.	MAF_USDA=2.459
NC_035104.1	40819896	.	C	T	.	.	MAF_INRAE=1.667
NC_035104.1	40819903	.	T	C	.	.	MAF_INRAE=13.924;MAF_USDA=20.492
NC_035104.1	40819911	.	T	C	.	.	MAF_INRAE=17.722;MAF_USDA=49.18
NC_035104.1	40819934	.	G	T	.	.	MAF_INRAE=17.722;MAF_USDA=48.235
NC_035104.1	40819946	.	A	T	.	.	MAF_INRAE=15.0;MAF_USDA=45.833
NC_035104.1	40819950	.	C	T	.	.	MAF_USDA=3.529
NC_035104.1	40820012	.	A	G	.	.	MAF_INRAE=15.789;MAF_USDA=2.459
NC_035104.1	40820037	.	A	C	.	.	MAF_USDA=2.459
NC_035104.1	40820043	.	A	C	.	.	MAF_INRAE=26.316;MAF_USDA=48.824
NC_035104.1	40820053	.	A	T	.	.	MAF_INRAE=26.316;MAF_USDA=11.475
NC_035104.1	40820070	.	A	T	.	.	MAF_INRAE=2.5
NC_035104.1	40820108	.	T	G	.	.	MAF_INRAE=44.937
NC_035104.1	40820195	.	T	C	.	.	MAF_USDA=4.118
NC_035104.1	40820200	.	T	A	.	.	MAF_USDA=36.471
NC_035104.1	40820208	.	C	T	.	.	MAF_USDA=15.882
NC_035104.1	40820230	.	T	A	.	.	MAF_USDA=8.235
NC_035104.1	40820258	.	C	G	.	.	MAF_USDA=35.882
NC_035104.1	40820265	.	T	G	.	.	MAF_USDA=35.882
NC_035104.1	40820292	.	G	A	.	.	MAF_USDA=12.5
NC_035104.1	40820621	.	A	C	.	.	MAF_USDA=20.833
NC_035104.1	40820630	.	G	A	.	.	MAF_USDA=4.098
NC_035104.1	40820635	.	A	G	.	.	MAF_USDA=1.639
NC_035104.1	40820640	.	C	T	.	.	MAF_USDA=8.235
NC_035104.1	40820648	.	A	C	.	.	MAF_USDA=6.557
NC_035104.1	40820692	.	G	A	.	.	MAF_USDA=20.833
NC_035104.1	40820711	.	G	A	.	.	MAF_USDA=8.333
NC_035104.1	40820729	.	T	G	.	.	MAF_USDA=4.918
NC_035104.1	40820733	.	G	T	.	.	MAF_USDA=2.353
NC_035104.1	40820762	.	A	G	.	.	MAF_USDA=4.167
NC_035104.1	40820767	.	G	C	.	.	MAF_USDA=10.417
NC_035104.1	40820775	.	G	A	.	.	MAF_USDA=15.294
NC_035104.1	40820790	.	C	T	.	.	MAF_INRAE=1.667;MAF_USDA=6.25
NC_035104.1	40820793	.	C	T	.	.	MAF_USDA=7.647
NC_035104.1	40820909	.	G	C	.	.	MAF_USDA=2.941
NC_035104.1	40820915	.	G	A	.	.	MAF_USDA=3.279
NC_035104.1	40821001	.	C	A	.	.	MAF_INRAE=41.139;MAF_USDA=20.833
NC_035104.1	40821018	.	CG	CC	.	.	MAF_USDA=6.25
NC_035104.1	40821019	.	G	C	.	.	MAF_USDA=2.459
NC_035104.1	40821031	.	C	T	.	.	MAF_USDA=10.417
NC_035104.1	40821087	.	C	T	.	.	MAF_INRAE=40.0
NC_035104.1	40821088	.	A	G	.	.	MAF_INRAE=39.167
NC_035104.1	40821103	.	C	T	.	.	MAF_INRAE=18.333
NC_035104.1	40821121	.	G	A	.	.	MAF_INRAE=3.333
NC_035104.1	40821134	.	C	T	.	.	MAF_INRAE=28.333
NC_035104.1	40821136	.	C	T	.	.	MAF_USDA=2.459
NC_035104.1	40821175	.	G	A	.	.	MAF_INRAE=32.5;MAF_USDA=20.833
NC_035104.1	40821202	.	C	T	.	.	MAF_INRAE=15.823;MAF_USDA=12.941
NC_035104.1	40821205	.	T	G	.	.	MAF_INRAE=2.5
NC_035104.1	40821256	.	G	T	.	.	MAF_USDA=3.529
NC_035104.1	40821378	.	C	T	.	.	MAF_USDA=4.167
NC_035104.1	40821407	.	A	G	.	.	MAF_USDA=41.667
NC_035104.1	40821742	.	A	T	.	.	MAF_USDA=18.75
NC_035104.1	40821887	.	C	T	.	.	MAF_USDA=1.639
NC_035104.1	40821902	.	C	G	.	.	MAF_USDA=5.882
NC_035104.1	40821932	.	G	A	.	.	MAF_USDA=1.639
NC_035104.1	40821942	.	T	C	.	.	MAF_USDA=1.639
NC_035104.1	40821943	.	A	G	.	.	MAF_USDA=11.765
NC_035104.1	40821944	.	G	C	.	.	MAF_USDA=7.647
NC_035104.1	40821946	.	G	C	.	.	MAF_USDA=4.118
NC_035104.1	40821968	.	G	A	.	.	MAF_USDA=1.639
NC_035104.1	40822263	.	C	T	.	.	MAF_USDA=16.667
NC_035104.1	40822270	.	T	C	.	.	MAF_USDA=4.098
NC_035104.1	40822312	.	C	T	.	.	MAF_USDA=13.529
NC_035104.1	40822328	.	G	T	.	.	MAF_USDA=35.882
NC_035104.1	40822329	.	T	A	.	.	MAF_USDA=2.459
NC_035104.1	40822358	.	T	C	.	.	MAF_USDA=25.0
NC_035104.1	40822361	.	C	T	.	.	MAF_USDA=27.083
NC_035104.1	40822372	.	C	A	.	.	MAF_USDA=10.417
NC_035104.1	40822561	.	T	C	.	.	MAF_INRAE=8.333;MAF_USDA=10.0
NC_035104.1	40822576	.	T	C	.	.	MAF_USDA=13.529
NC_035104.1	40822579	.	G	A	.	.	MAF_INRAE=32.911;MAF_USDA=33.529
NC_035104.1	40822585	.	T	A	.	.	MAF_INRAE=2.5;MAF_USDA=7.059
NC_035104.1	40822595	.	C	A	.	.	MAF_INRAE=27.215;MAF_USDA=9.412
NC_035104.1	40822633	.	G	A	.	.	MAF_USDA=6.557
NC_035104.1	40822653	.	G	T	.	.	MAF_INRAE=34.81;MAF_USDA=36.471
NC_035104.1	40822654	.	G	T	.	.	MAF_INRAE=30.833;MAF_USDA=36.471
NC_035104.1	40822736	.	T	A	.	.	MAF_USDA=2.353
NC_035104.1	40822739	.	G	C	.	.	MAF_INRAE=36.709;MAF_USDA=39.412
NC_035104.1	40822789	.	G	T	.	.	MAF_INRAE=42.105
NC_035104.1	40822824	.	G	A	.	.	MAF_INRAE=9.494;MAF_USDA=6.471
NC_035104.1	40822842	.	G	A	.	.	MAF_USDA=2.459
NC_035104.1	40822854	.	T	G	.	.	MAF_INRAE=20.886;MAF_USDA=10.0
NC_035104.1	40822855	.	C	A	.	.	MAF_INRAE=19.167;MAF_USDA=10.588
NC_035104.1	40822867	.	G	A	.	.	MAF_USDA=2.459
NC_035104.1	40822931	.	C	T	.	.	MAF_INRAE=2.5
NC_035104.1	40822965	.	T	A	.	.	MAF_USDA=3.279
NC_035104.1	40822997	.	C	T	.	.	MAF_USDA=12.5
NC_035104.1	40823018	.	G	A	.	.	MAF_USDA=10.417
NC_035104.1	40823042	.	A	C	.	.	MAF_USDA=10.417
NC_035104.1	40823141	.	G	T	.	.	MAF_INRAE=2.5
NC_035104.1	40823162	.	T	C	.	.	MAF_INRAE=15.0
NC_035104.1	40823186	.	C	G	.	.	MAF_USDA=37.5
NC_035104.1	40823221	.	G	C	.	.	MAF_USDA=43.75
NC_035104.1	40823288	.	C	T	.	.	MAF_USDA=2.083
NC_035104.1	40823351	.	C	A	.	.	MAF_USDA=8.333
NC_035104.1	40823489	.	G	A	.	.	MAF_USDA=16.667
NC_035104.1	40823500	.	A	T	.	.	MAF_USDA=2.083
NC_035104.1	40823614	.	C	T	.	.	MAF_USDA=8.696
NC_035104.1	40823701	.	C	T	.	.	MAF_USDA=3.333
NC_035104.1	40823710	.	G	C	.	.	MAF_USDA=3.333
NC_035104.1	40823822	.	G	C	.	.	MAF_USDA=8.333
NC_035104.1	40823823	.	G	C	.	.	MAF_USDA=8.333
NC_035104.1	40823915	.	G	T	.	.	MAF_USDA=14.583
NC_035104.1	40823968	.	C	T	.	.	MAF_USDA=14.583
NC_035104.1	40824126	.	GGGAGCTGCTG	GGGAGCTGCTA	.	.	MAF_USDA=14.583
NC_035104.1	40824162	.	C	G	.	.	MAF_USDA=31.25
NC_035104.1	40824214	.	T	G	.	.	MAF_USDA=14.583
NC_035104.1	40824222	.	C	T	.	.	MAF_USDA=8.333
NC_035104.1	40824259	.	A	C	.	.	MAF_USDA=2.083
NC_035104.1	40824386	.	A	C	.	.	MAF_USDA=10.417
NC_035104.1	40824393	.	C	G	.	.	MAF_USDA=1.765
NC_035104.1	40824404	.	C	A	.	.	MAF_USDA=4.098
NC_035104.1	40824425	.	G	A	.	.	MAF_USDA=12.5
NC_035104.1	40824441	.	T	G	.	.	MAF_USDA=4.167
NC_035104.1	40824461	.	A	G	.	.	MAF_INRAE=8.333;MAF_USDA=10.588
NC_035104.1	40824506	.	T	C	.	.	MAF_INRAE=25.316;MAF_USDA=7.059
NC_035104.1	40824523	.	A	C	.	.	MAF_USDA=2.941
NC_035104.1	40824556	.	G	A	.	.	MAF_USDA=12.295
NC_035104.1	40824584	.	C	G	.	.	MAF_INRAE=26.316;MAF_USDA=30.0
NC_035104.1	40824598	.	G	A	.	.	MAF_INRAE=30.833
NC_035104.1	40824603	.	G	A	.	.	MAF_USDA=2.083
NC_035104.1	40824652	.	C	T	.	.	MAF_INRAE=20.886;MAF_USDA=6.471
NC_035104.1	40824655	.	G	T	.	.	MAF_INRAE=5.0;MAF_USDA=10.656
NC_035104.1	40824686	.	C	T	.	.	MAF_INRAE=3.333;MAF_USDA=2.459
NC_035104.1	40824696	.	G	T	.	.	MAF_INRAE=3.333;MAF_USDA=1.639
NC_035104.1	40824719	.	A	G	.	.	MAF_INRAE=22.5;MAF_USDA=12.5
NC_035104.1	40824734	.	G	A	.	.	MAF_INRAE=5.833;MAF_USDA=12.941
NC_035104.1	40824735	.	A	T	.	.	MAF_INRAE=7.5;MAF_USDA=12.941
NC_035104.1	40824745	.	C	T	.	.	MAF_INRAE=10.833;MAF_USDA=18.235
NC_035104.1	40824753	.	G	A	.	.	MAF_INRAE=1.667
NC_035104.1	40824774	.	A	G	.	.	MAF_USDA=16.393
NC_035104.1	40824783	.	C	T	.	.	MAF_INRAE=9.167
NC_035104.1	40824807	.	C	G	.	.	MAF_INRAE=10.0
NC_035104.1	40824814	.	T	G	.	.	MAF_INRAE=9.167
NC_035104.1	40824824	.	C	T	.	.	MAF_INRAE=9.167
NC_035104.1	40824831	.	C	T	.	.	MAF_USDA=1.639
NC_035104.1	40824832	.	A	C	.	.	MAF_INRAE=5.0
NC_035104.1	40824834	.	A	T	.	.	MAF_INRAE=9.167
NC_035104.1	40824842	.	T	C	.	.	MAF_INRAE=6.667
NC_035104.1	40824854	.	A	G	.	.	MAF_INRAE=2.5
NC_035104.1	40824857	.	G	A	.	.	MAF_INRAE=43.333;MAF_USDA=35.417
NC_035104.1	40824862	.	G	A	.	.	MAF_INRAE=7.5
NC_035104.1	40824879	.	G	A	.	.	MAF_INRAE=4.167;MAF_USDA=10.0
NC_035104.1	40824882	.	T	C	.	.	MAF_USDA=4.918
NC_035104.1	40824893	.	C	A	.	.	MAF_INRAE=6.667;MAF_USDA=22.917
NC_035104.1	40824902	.	A	T	.	.	MAF_INRAE=9.167;MAF_USDA=20.833
NC_035104.1	40824903	.	T	C	.	.	MAF_INRAE=6.667
NC_035104.1	40824917	.	G	A	.	.	MAF_USDA=18.033
NC_035104.1	40824956	.	G	T	.	.	MAF_INRAE=3.333
NC_035104.1	40824963	.	C	T	.	.	MAF_INRAE=5.0;MAF_USDA=7.059
NC_035104.1	40824972	.	G	T	.	.	MAF_INRAE=3.333;MAF_USDA=20.833
NC_035104.1	40824995	.	C	T	.	.	MAF_INRAE=5.0
NC_035104.1	40825002	.	G	A	.	.	MAF_INRAE=4.167
NC_035104.1	40825004	.	G	T	.	.	MAF_USDA=1.639
NC_035104.1	40825011	.	T	C	.	.	MAF_INRAE=4.167
NC_035104.1	40825024	.	G	A	.	.	MAF_INRAE=2.5;MAF_USDA=8.824
NC_035104.1	40825026	.	C	T	.	.	MAF_INRAE=2.5
NC_035104.1	40825031	.	G	A	.	.	MAF_INRAE=2.5
NC_035104.1	40825077	.	C	T	.	.	MAF_USDA=3.279
NC_035104.1	40825078	.	C	T	.	.	MAF_INRAE=3.333
NC_035104.1	40825081	.	G	A	.	.	MAF_USDA=14.583
NC_035104.1	40825120	.	C	A	.	.	MAF_USDA=4.167
NC_035104.1	40825132	.	T	A	.	.	MAF_INRAE=1.667
NC_035104.1	40825137	.	C	T	.	.	MAF_INRAE=1.667
NC_035104.1	40825138	.	C	T	.	.	MAF_USDA=3.279
NC_035104.1	40825139	.	G	A	.	.	MAF_INRAE=1.667
NC_035104.1	40825193	.	T	G	.	.	MAF_USDA=2.459
NC_035104.1	40825240	.	C	G	.	.	MAF_USDA=6.25
NC_035104.1	40825244	.	T	C	.	.	MAF_INRAE=3.333;MAF_USDA=1.639
NC_035104.1	40825289	.	A	G	.	.	MAF_INRAE=3.333;MAF_USDA=3.279
NC_035104.1	40825360	.	G	T	.	.	MAF_INRAE=1.667;MAF_USDA=7.627
NC_035104.1	40825419	.	A	C	.	.	MAF_INRAE=1.667;MAF_USDA=12.353
NC_035104.1	40825422	.	C	T	.	.	MAF_USDA=7.377
NC_035104.1	40825423	.	G	A	.	.	MAF_INRAE=3.333;MAF_USDA=1.639
NC_035104.1	40825429	.	A	G	.	.	MAF_INRAE=1.667;MAF_USDA=18.033
NC_035104.1	40825452	.	C	T	.	.	MAF_INRAE=3.333;MAF_USDA=1.639
NC_035104.1	40825453	.	A	G	.	.	MAF_INRAE=3.333;MAF_USDA=1.639
NC_035104.1	40825469	.	G	A	.	.	MAF_USDA=13.115
NC_035104.1	40825472	.	T	A	.	.	MAF_USDA=2.083
NC_035104.1	40825558	.	T	C	.	.	MAF_INRAE=10.526
NC_035104.1	40825565	.	G	T	.	.	MAF_USDA=3.279
NC_035104.1	40825581	.	C	T	.	.	MAF_INRAE=29.114;MAF_USDA=21.176
NC_035104.1	40825624	.	C	A	.	.	MAF_INRAE=25.316
NC_035104.1	40825625	.	T	A	.	.	MAF_INRAE=22.5
NC_035104.1	40825629	.	C	T	.	.	MAF_USDA=5.294
NC_035104.1	40825692	.	T	G	.	.	MAF_INRAE=7.595;MAF_USDA=10.417
NC_035104.1	40825697	.	A	G	.	.	MAF_USDA=1.639
NC_035104.1	40825722	.	T	C	.	.	MAF_USDA=2.083
NC_035104.1	40825727	.	G	A	.	.	MAF_INRAE=15.789
NC_035104.1	40825822	.	C	A	.	.	MAF_USDA=5.882
NC_035104.1	40825836	.	T	G	.	.	MAF_USDA=6.25
NC_035104.1	40825872	.	T	C	.	.	MAF_INRAE=25.949;MAF_USDA=34.118
NC_035104.1	40825873	.	A	T	.	.	MAF_USDA=2.083
NC_035104.1	40825876	.	G	T	.	.	MAF_INRAE=4.167;MAF_USDA=10.588
NC_035104.1	40825915	.	A	G	.	.	MAF_USDA=2.083
NC_035104.1	40825941	.	A	G	.	.	MAF_INRAE=8.861;MAF_USDA=8.333
NC_035104.1	40826018	.	A	T	.	.	MAF_USDA=1.765
NC_035104.1	40826019	.	C	T	.	.	MAF_USDA=2.083
NC_035104.1	40826056	.	G	A	.	.	MAF_USDA=2.459
NC_035104.1	40826101	.	T	C	.	.	MAF_INRAE=1.667
NC_035104.1	40826139	.	C	A	.	.	MAF_INRAE=36.842;MAF_USDA=11.176
NC_035104.1	40826191	.	T	G	.	.	MAF_INRAE=36.842;MAF_USDA=11.176
NC_035104.1	40826234	.	C	G	.	.	MAF_USDA=1.639
NC_035104.1	40826336	.	T	G	.	.	MAF_INRAE=44.937;MAF_USDA=38.235
NC_035104.1	40826353	.	G	A	.	.	MAF_INRAE=12.658;MAF_USDA=8.235
NC_035104.1	40826360	.	G	A	.	.	MAF_USDA=4.118
NC_035104.1	40826468	.	C	A	.	.	MAF_INRAE=37.342;MAF_USDA=45.882
NC_035104.1	40826555	.	C	T	.	.	MAF_INRAE=31.013;MAF_USDA=38.824
NC_035104.1	40826637	.	A	T	.	.	MAF_INRAE=27.215;MAF_USDA=32.353
NC_035104.1	40826638	.	T	G	.	.	MAF_INRAE=27.5;MAF_USDA=50.0
NC_035104.1	40826769	.	G	A	.	.	MAF_INRAE=1.667;MAF_USDA=2.459
NC_035104.1	40826802	.	C	G	.	.	MAF_USDA=1.639
NC_035104.1	40826811	.	G	A	.	.	MAF_INRAE=1.667
NC_035104.1	40826856	.	G	A	.	.	MAF_USDA=4.118
NC_035104.1	40826898	.	G	A	.	.	MAF_INRAE=18.987;MAF_USDA=17.262
NC_035104.1	40826902	.	C	T	.	.	MAF_INRAE=3.333;MAF_USDA=1.667
NC_035104.1	40826904	.	T	A	.	.	MAF_INRAE=3.333;MAF_USDA=1.667
NC_035104.1	40826914	.	C	T	.	.	MAF_USDA=2.083
NC_035104.1	40826919	.	A	G	.	.	MAF_USDA=1.667
NC_035104.1	40826932	.	G	A	.	.	MAF_USDA=6.25
NC_035104.1	40826933	.	T	G	.	.	MAF_INRAE=30.38
NC_035104.1	40826936	.	T	C	.	.	MAF_USDA=6.25
NC_035104.1	40826948	.	G	A	.	.	MAF_INRAE=32.278;MAF_USDA=30.952
NC_035104.1	40826959	.	G	T	.	.	MAF_INRAE=32.278;MAF_USDA=33.333
NC_035104.1	40827156	.	G	A	.	.	MAF_INRAE=31.646
NC_035104.1	40827177	.	A	C	.	.	MAF_INRAE=35.443
NC_035104.1	40827195	.	G	A	.	.	MAF_INRAE=31.646
NC_035104.1	40827214	.	G	T	.	.	MAF_INRAE=2.5
NC_035104.1	40827241	.	A	G	.	.	MAF_INRAE=25.949
NC_035104.1	40827265	.	T	A	.	.	MAF_INRAE=31.579
NC_035104.1	40827280	.	A	G	.	.	MAF_INRAE=31.579
NC_035104.1	40827286	.	A	G	.	.	MAF_INRAE=31.579
NC_035104.1	40827358	.	A	G	.	.	MAF_INRAE=3.165
NC_035104.1	40827543	.	C	T	.	.	MAF_USDA=10.417
NC_035104.1	40827560	.	T	G	.	.	MAF_USDA=33.529
NC_035104.1	40827612	.	A	C	.	.	MAF_INRAE=32.278;MAF_USDA=29.412
NC_035104.1	40827614	.	G	A	.	.	MAF_INRAE=32.5;MAF_USDA=30.588
NC_035104.1	40827661	.	A	C	.	.	MAF_INRAE=18.354;MAF_USDA=15.294
NC_035104.1	40827725	.	C	T	.	.	MAF_USDA=3.39
NC_035104.1	40827766	.	T	A	.	.	MAF_USDA=1.807
NC_035104.1	40827826	.	C	T	.	.	MAF_INRAE=32.911;MAF_USDA=33.333
NC_035104.1	40827892	.	T	C	.	.	MAF_USDA=1.639
NC_035104.1	40827914	.	G	A	.	.	MAF_USDA=2.353
NC_035104.1	40828001	.	T	C	.	.	MAF_USDA=3.279
NC_035104.1	40828116	.	C	A	.	.	MAF_INRAE=32.911;MAF_USDA=33.529
NC_035104.1	40828117	.	A	T	.	.	MAF_INRAE=33.333;MAF_USDA=33.529
NC_035104.1	40828139	.	G	A	.	.	MAF_USDA=7.377
NC_035104.1	40828202	.	T	A	.	.	MAF_USDA=3.529
NC_035104.1	40828329	.	C	T	.	.	MAF_USDA=1.639
NC_035104.1	40828342	.	A	C	.	.	MAF_INRAE=40.0
NC_035104.1	40828377	.	T	C	.	.	MAF_USDA=1.639
NC_035104.1	40828396	.	A	G	.	.	MAF_USDA=1.639
NC_035104.1	40828399	.	T	C	.	.	MAF_USDA=1.639
NC_035104.1	40828438	.	G	A	.	.	MAF_USDA=1.639
NC_035104.1	40828457	.	T	A	.	.	MAF_USDA=1.639
NC_035104.1	40828464	.	A	T	.	.	MAF_USDA=1.639
NC_035104.1	40828482	.	G	C	.	.	MAF_USDA=1.639
NC_035104.1	40828488	.	G	T	.	.	MAF_USDA=7.647
NC_035104.1	40828513	.	G	A	.	.	MAF_USDA=4.167
NC_035104.1	40828521	.	G	T	.	.	MAF_USDA=7.647
NC_035104.1	40828530	.	G	T	.	.	MAF_USDA=1.639
NC_035104.1	40828653	.	C	T	.	.	MAF_INRAE=13.333;MAF_USDA=29.167
NC_035104.1	40828679	.	C	T	.	.	MAF_USDA=2.353
NC_035104.1	40828686	.	C	A	.	.	MAF_INRAE=37.975;MAF_USDA=28.824
NC_035104.1	40828732	.	T	C	.	.	MAF_USDA=2.941
NC_035104.1	40828745	.	G	A,T	.	.	MAF_INRAE=3.333;MAF_USDA=2.459
NC_035104.1	40828754	.	A	C	.	.	MAF_INRAE=3.333;MAF_USDA=5.738
NC_035104.1	40828763	.	T	C	.	.	MAF_USDA=10.588
NC_035104.1	40828784	.	T	G	.	.	MAF_INRAE=21.053;MAF_USDA=1.639
NC_035104.1	40828869	.	A	C	.	.	MAF_INRAE=1.667
NC_035104.1	40828873	.	T	C	.	.	MAF_INRAE=1.667
NC_035104.1	40828887	.	A	G	.	.	MAF_USDA=9.016
NC_035104.1	40829187	.	G	A	.	.	MAF_USDA=2.083
NC_035104.1	40829217	.	T	C	.	.	MAF_USDA=5.882
NC_035104.1	40829316	.	T	C	.	.	MAF_INRAE=10.526;MAF_USDA=12.5
NC_035104.1	40829324	.	A	T	.	.	MAF_USDA=7.831
NC_035104.1	40829336	.	T	C	.	.	MAF_USDA=15.663
NC_035104.1	40829339	.	G	A	.	.	MAF_USDA=12.5
NC_035104.1	40829348	.	C	T	.	.	MAF_USDA=12.5
NC_035104.1	40829381	.	A	G	.	.	MAF_USDA=12.5
NC_035104.1	40831260	.	C	G	.	.	MAF_USDA=37.5
NC_035104.1	40831296	.	A	G	.	.	MAF_USDA=37.5
NC_035104.1	40831365	.	C	T	.	.	MAF_INRAE=3.333;MAF_USDA=12.5
NC_035104.1	40831412	.	G	A	.	.	MAF_USDA=4.167
NC_035104.1	40831442	.	C	A	.	.	MAF_INRAE=21.053;MAF_USDA=6.548
NC_035104.1	40831450	.	A	C	.	.	MAF_USDA=36.31
NC_035104.1	40831453	.	T	G	.	.	MAF_USDA=36.31
NC_035104.1	40831459	.	T	G	.	.	MAF_USDA=5.952
NC_035104.1	40831467	.	T	G	.	.	MAF_USDA=38.095
NC_035104.1	40831481	.	C	A	.	.	MAF_USDA=6.548
NC_035104.1	40831573	.	G	A	.	.	MAF_USDA=2.5
NC_035104.1	40831576	.	A	C	.	.	MAF_USDA=6.548
NC_035104.1	40831616	.	G	A	.	.	MAF_INRAE=1.667;MAF_USDA=7.143
NC_035104.1	40831654	.	T	A	.	.	MAF_USDA=7.059
NC_035104.1	40831663	.	C	A	.	.	MAF_USDA=4.918
NC_035104.1	40831691	.	C	T	.	.	MAF_USDA=9.836
NC_035104.1	40831693	.	T	C	.	.	MAF_USDA=9.836
NC_035104.1	40831698	.	A	C	.	.	MAF_USDA=8.197
NC_035104.1	40831711	.	C	A	.	.	MAF_USDA=1.639
NC_035104.1	40831712	.	A	T	.	.	MAF_USDA=9.016
NC_035104.1	40831714	.	C	T	.	.	MAF_USDA=13.115
NC_035104.1	40831723	.	G	A	.	.	MAF_USDA=19.672
NC_035104.1	40831728	.	C	A	.	.	MAF_USDA=13.115
NC_035104.1	40831732	.	C	T	.	.	MAF_USDA=18.75
NC_035104.1	40831733	.	G	A	.	.	MAF_INRAE=8.333;MAF_USDA=8.197
NC_035104.1	40831736	.	C	T	.	.	MAF_USDA=9.016
NC_035104.1	40831746	.	C	T	.	.	MAF_INRAE=33.333;MAF_USDA=35.294
NC_035104.1	40831755	.	C	T	.	.	MAF_USDA=6.471
NC_035104.1	40831756	.	C	A	.	.	MAF_USDA=8.197
NC_035104.1	40831795	.	G	A	.	.	MAF_USDA=1.639
NC_035104.1	40831797	.	C	T	.	.	MAF_USDA=9.836
NC_035104.1	40831798	.	A	T	.	.	MAF_USDA=22.131
NC_035104.1	40831804	.	G	A	.	.	MAF_INRAE=34.167;MAF_USDA=44.118
NC_035104.1	40831820	.	A	C	.	.	MAF_USDA=8.197
NC_035104.1	40831821	.	G	A	.	.	MAF_INRAE=6.667
NC_035104.1	40831822	.	C	T	.	.	MAF_USDA=8.197
NC_035104.1	40831834	.	C	T	.	.	MAF_USDA=9.412
NC_035104.1	40831835	.	G	T	.	.	MAF_USDA=9.016
NC_035104.1	40831873	.	C	A	.	.	MAF_INRAE=33.544;MAF_USDA=36.471
NC_035104.1	40831876	.	T	C	.	.	MAF_USDA=5.738
NC_035104.1	40831894	.	A	G	.	.	MAF_INRAE=33.544;MAF_USDA=42.941
NC_035104.1	40831907	.	G	A	.	.	MAF_INRAE=8.333
NC_035104.1	40831923	.	C	T	.	.	MAF_INRAE=33.544;MAF_USDA=38.235
NC_035104.1	40831924	.	T	C	.	.	MAF_INRAE=22.785;MAF_USDA=16.471
NC_035104.1	40831962	.	C	T	.	.	MAF_USDA=50.0
NC_035104.1	40831967	.	T	G	.	.	MAF_USDA=47.917
NC_035104.1	40831993	.	C	A	.	.	MAF_USDA=1.639
NC_035104.1	40832071	.	G	A	.	.	MAF_INRAE=2.5;MAF_USDA=7.647
NC_035104.1	40832081	.	T	C	.	.	MAF_USDA=1.639
NC_035104.1	40832086	.	T	G	.	.	MAF_INRAE=25.949;MAF_USDA=8.235
NC_035104.1	40832125	.	A	C	.	.	MAF_USDA=8.824
NC_035104.1	40832170	.	T	C	.	.	MAF_USDA=4.118
NC_035104.1	40832185	.	C	A	.	.	MAF_INRAE=22.785;MAF_USDA=20.588
NC_035104.1	40832211	.	T	A	.	.	MAF_USDA=8.333
NC_035104.1	40832254	.	G	A	.	.	MAF_USDA=1.639
NC_035104.1	40832258	.	T	C	.	.	MAF_USDA=2.083
NC_035104.1	40832284	.	A	T	.	.	MAF_USDA=4.098
NC_035104.1	40832320	.	C	T	.	.	MAF_INRAE=13.333;MAF_USDA=21.765
NC_035104.1	40832338	.	C	T	.	.	MAF_USDA=3.279
NC_035104.1	40832353	.	C	T	.	.	MAF_USDA=2.459
NC_035104.1	40832390	.	G	C	.	.	MAF_USDA=8.235
NC_035104.1	40832392	.	G	C	.	.	MAF_USDA=4.098
NC_035104.1	40832395	.	A	G	.	.	MAF_INRAE=31.579;MAF_USDA=11.176
NC_035104.1	40832406	.	C	A	.	.	MAF_INRAE=31.579
NC_035104.1	40832423	.	T	C	.	.	MAF_INRAE=31.579;MAF_USDA=17.059
NC_035104.1	40832488	.	G	C	.	.	MAF_USDA=7.647
NC_035104.1	40832536	.	C	T	.	.	MAF_USDA=2.083
NC_035104.1	40832560	.	G	T	.	.	MAF_USDA=4.118
NC_035104.1	40832604	.	C	A	.	.	MAF_USDA=4.118
NC_035104.1	40832629	.	T	A	.	.	MAF_USDA=1.667
NC_035104.1	40832631	.	C	T	.	.	MAF_USDA=23.214
NC_035104.1	40832642	.	T	A	.	.	MAF_USDA=32.738
NC_035104.1	40832664	.	G	A	.	.	MAF_USDA=6.627
NC_035104.1	40834457	.	A	G	.	.	MAF_USDA=31.928
NC_035104.1	40834470	.	T	C	.	.	MAF_USDA=8.824
NC_035104.1	40834505	.	G	A	.	.	MAF_USDA=6.471
NC_035104.1	40834511	.	G	A	.	.	MAF_USDA=4.706
NC_035104.1	40834512	.	A	G	.	.	MAF_USDA=10.588
NC_035104.1	40834517	.	T	A	.	.	MAF_USDA=8.235
NC_035104.1	40834524	.	C	T	.	.	MAF_USDA=6.471
NC_035104.1	40834559	.	T	C	.	.	MAF_USDA=1.639
NC_035104.1	40834585	.	C	T	.	.	MAF_INRAE=15.789;MAF_USDA=25.294
NC_035104.1	40834627	.	C	T	.	.	MAF_INRAE=21.053;MAF_USDA=34.118
NC_035104.1	40834678	.	T	C	.	.	MAF_USDA=5.738
NC_035104.1	40834735	.	G	T	.	.	MAF_USDA=1.639
NC_035104.1	40834774	.	T	C	.	.	MAF_USDA=5.294
NC_035104.1	40834810	.	C	T	.	.	MAF_USDA=1.639
NC_035104.1	40834811	.	G	A	.	.	MAF_USDA=6.25
NC_035104.1	40834837	.	G	A	.	.	MAF_INRAE=28.481;MAF_USDA=11.765
NC_035104.1	40834847	.	G	A	.	.	MAF_INRAE=1.667;MAF_USDA=4.918
NC_035104.1	40834882	.	G	A	.	.	MAF_USDA=1.639
NC_035104.1	40834947	.	G	A	.	.	MAF_INRAE=18.987;MAF_USDA=7.059
NC_035104.1	40834996	.	A	C	.	.	MAF_INRAE=3.333
NC_035104.1	40835000	.	A	C	.	.	MAF_INRAE=1.667
NC_035104.1	40835004	.	T	C	.	.	MAF_INRAE=39.241
NC_035104.1	40835019	.	A	C	.	.	MAF_INRAE=19.62
NC_035104.1	40835020	.	G	A	.	.	MAF_USDA=9.412
NC_035104.1	40835030	.	A	T	.	.	MAF_USDA=19.412
NC_035104.1	40835048	.	A	G	.	.	MAF_USDA=1.639
NC_035104.1	40835050	.	A	G	.	.	MAF_USDA=16.471
NC_035104.1	40835124	.	T	A	.	.	MAF_USDA=7.059
NC_035104.1	40835135	.	A	T	.	.	MAF_USDA=2.459
NC_035104.1	40835154	.	G	T	.	.	MAF_USDA=2.459
NC_035104.1	40835155	.	A	G	.	.	MAF_USDA=17.059
NC_035104.1	40835157	.	T	A	.	.	MAF_INRAE=5.263;MAF_USDA=14.706
NC_035104.1	40835173	.	A	T	.	.	MAF_USDA=10.417
NC_035104.1	40835178	.	T	A	.	.	MAF_USDA=1.639
NC_035104.1	40835195	.	G	A	.	.	MAF_INRAE=43.671;MAF_USDA=32.941
NC_035104.1	40835211	.	A	G	.	.	MAF_INRAE=4.167
NC_035104.1	40835220	.	A	G	.	.	MAF_USDA=9.016
NC_035104.1	40835238	.	G	A	.	.	MAF_INRAE=48.734;MAF_USDA=45.294
NC_035104.1	40835309	.	A	G	.	.	MAF_USDA=5.882
NC_035104.1	40835414	.	C	G	.	.	MAF_USDA=5.882
NC_035104.1	40835418	.	G	T	.	.	MAF_USDA=2.353
NC_035104.1	40835423	.	A	G	.	.	MAF_USDA=17.059
NC_035104.1	40835479	.	C	T	.	.	MAF_USDA=4.167
NC_035104.1	40836638	.	A	G	.	.	MAF_USDA=39.583
NC_035104.1	40836909	.	G	A	.	.	MAF_INRAE=31.579;MAF_USDA=12.941
NC_035104.1	40836949	.	C	T	.	.	MAF_USDA=2.083
NC_035104.1	40836970	.	A	G	.	.	MAF_INRAE=21.053;MAF_USDA=30.0
NC_035104.1	40836996	.	T	G	.	.	MAF_INRAE=15.789;MAF_USDA=6.471
NC_035104.1	40837003	.	G	T	.	.	MAF_USDA=2.459
NC_035104.1	40837046	.	T	A	.	.	MAF_INRAE=31.013;MAF_USDA=10.119
NC_035104.1	40837090	.	G	A	.	.	MAF_INRAE=15.789;MAF_USDA=19.277
NC_035104.1	40837097	.	C	T	.	.	MAF_USDA=10.417
NC_035104.1	40837116	.	T	A	.	.	MAF_USDA=2.083
NC_035104.1	40837161	.	T	A	.	.	MAF_USDA=5.422
NC_035104.1	40837202	.	T	G	.	.	MAF_USDA=41.566
NC_035104.1	40837205	.	A	C	.	.	MAF_USDA=1.695
NC_035104.1	40837210	.	A	G	.	.	MAF_INRAE=2.5;MAF_USDA=25.0
NC_035104.1	40837211	.	T	C	.	.	MAF_USDA=2.542
NC_035104.1	40837217	.	G	C	.	.	MAF_USDA=1.695
NC_035104.1	40837233	.	G	T	.	.	MAF_USDA=6.024
NC_035104.1	40837283	.	G	T	.	.	MAF_USDA=14.583
NC_035104.1	40837288	.	C	T	.	.	MAF_USDA=10.588
NC_035104.1	40837294	.	T	C	.	.	MAF_INRAE=2.5
NC_035104.1	40837380	.	C	T	.	.	MAF_INRAE=13.333
NC_035104.1	40837430	.	G	A	.	.	MAF_USDA=39.583
NC_035104.1	40837446	.	C	A	.	.	MAF_USDA=29.167
NC_035104.1	40837450	.	A	G	.	.	MAF_USDA=14.583
NC_035104.1	40837463	.	T	A	.	.	MAF_USDA=37.5
NC_035104.1	40837499	.	C	T	.	.	MAF_USDA=45.652
NC_035104.1	40837528	.	A	T	.	.	MAF_USDA=22.917
NC_035104.1	40837590	.	A	G	.	.	MAF_USDA=4.167
NC_035104.1	40837594	.	A	G	.	.	MAF_USDA=6.25
NC_035104.1	40837644	.	A	G	.	.	MAF_USDA=6.25
NC_035104.1	40837691	.	C	G	.	.	MAF_USDA=10.417
NC_035104.1	40837736	.	G	A	.	.	MAF_USDA=12.5
NC_035104.1	40837810	.	A	T	.	.	MAF_USDA=33.333
NC_035104.1	40837954	.	A	G	.	.	MAF_USDA=26.471
NC_035104.1	40837965	.	C	T	.	.	MAF_USDA=14.583
NC_035104.1	40837981	.	G	T	.	.	MAF_USDA=3.279
NC_035104.1	40838030	.	A	T	.	.	MAF_INRAE=4.167
NC_035104.1	40838059	.	G	A	.	.	MAF_USDA=6.471
NC_035104.1	40838067	.	G	A	.	.	MAF_USDA=1.639
NC_035104.1	40838096	.	T	A	.	.	MAF_INRAE=5.833;MAF_USDA=25.294
NC_035104.1	40838199	.	G	A	.	.	MAF_INRAE=15.789;MAF_USDA=4.167
NC_035104.1	40838224	.	G	C	.	.	MAF_USDA=2.459
NC_035104.1	40838293	.	C	T	.	.	MAF_INRAE=2.532;MAF_USDA=1.176
NC_035104.1	40838321	.	G	A	.	.	MAF_INRAE=5.263
NC_035104.1	40838442	.	T	C	.	.	MAF_USDA=36.471
NC_035104.1	40838453	.	A	G	.	.	MAF_USDA=1.639
NC_035104.1	40838458	.	C	A	.	.	MAF_USDA=1.639
NC_035104.1	40838538	.	G	A	.	.	MAF_USDA=22.917
NC_035104.1	40838548	.	T	A	.	.	MAF_USDA=14.583
NC_035104.1	40838550	.	G	C	.	.	MAF_INRAE=47.368;MAF_USDA=20.833
NC_035104.1	40838563	.	G	A	.	.	MAF_USDA=6.25
NC_035104.1	40838609	.	C	T	.	.	MAF_USDA=43.75
NC_035104.1	40838632	.	A	G	.	.	MAF_USDA=37.5
NC_035104.1	40838657	.	G	A	.	.	MAF_USDA=10.417
NC_035104.1	40838674	.	G	A	.	.	MAF_INRAE=3.333
NC_035104.1	40838699	.	T	A	.	.	MAF_INRAE=3.333
NC_035104.1	40838701	.	C	T	.	.	MAF_USDA=17.647
NC_035104.1	40838703	.	C	T	.	.	MAF_USDA=20.0
NC_035104.1	40838713	.	C	T	.	.	MAF_USDA=31.25
NC_035104.1	40838751	.	A	G	.	.	MAF_USDA=5.422
NC_035104.1	40838770	.	G	C	.	.	MAF_USDA=3.333
NC_035104.1	40838789	.	T	G	.	.	MAF_INRAE=26.316;MAF_USDA=11.31
NC_035104.1	40838812	.	T	G	.	.	MAF_USDA=1.667
NC_035104.1	40838825	.	G	A	.	.	MAF_INRAE=47.368;MAF_USDA=35.119
NC_035104.1	40838848	.	G	T	.	.	MAF_INRAE=30.38;MAF_USDA=21.084
NC_035104.1	40838849	.	C	T	.	.	MAF_INRAE=26.667;MAF_USDA=16.667
NC_035104.1	40838938	.	T	A	.	.	MAF_USDA=25.0
NC_035104.1	40840113	.	G	A	.	.	MAF_USDA=4.098
NC_035104.1	40840129	.	A	G	.	.	MAF_INRAE=5.0
NC_035104.1	40840146	.	G	A	.	.	MAF_INRAE=1.667
NC_035104.1	40840159	.	T	A	.	.	MAF_INRAE=10.0;MAF_USDA=43.529
NC_035104.1	40840168	.	T	C	.	.	MAF_INRAE=50.0;MAF_USDA=21.176
NC_035104.1	40840180	.	A	T	.	.	MAF_INRAE=47.468;MAF_USDA=14.118
NC_035104.1	40840181	.	G	C	.	.	MAF_INRAE=1.667;MAF_USDA=10.0
NC_035104.1	40840190	.	T	C	.	.	MAF_INRAE=46.835;MAF_USDA=37.647
NC_035104.1	40840226	.	C	G	.	.	MAF_USDA=12.353
NC_035104.1	40840274	.	C	T	.	.	MAF_INRAE=46.203;MAF_USDA=34.706
NC_035104.1	40840297	.	C	T	.	.	MAF_INRAE=1.667;MAF_USDA=1.667
NC_035104.1	40840314	.	A	T	.	.	MAF_INRAE=46.835;MAF_USDA=38.235
NC_035104.1	40840317	.	G	C	.	.	MAF_USDA=4.706
NC_035104.1	40840325	.	T	A	.	.	MAF_INRAE=4.167;MAF_USDA=13.529
NC_035104.1	40840347	.	C	T	.	.	MAF_USDA=4.167
NC_035104.1	40840364	.	T	G	.	.	MAF_INRAE=10.127;MAF_USDA=15.476
NC_035104.1	40840396	.	T	A	.	.	MAF_USDA=8.235
NC_035104.1	40840406	.	T	C	.	.	MAF_INRAE=15.789;MAF_USDA=7.377
NC_035104.1	40840427	.	G	T	.	.	MAF_INRAE=5.0;MAF_USDA=24.706
NC_035104.1	40840513	.	C	A	.	.	MAF_INRAE=1.667;MAF_USDA=4.098
NC_035104.1	40840519	.	A	G	.	.	MAF_INRAE=13.924;MAF_USDA=25.294
NC_035104.1	40840567	.	T	C	.	.	MAF_USDA=2.083
NC_035104.1	40840569	.	T	C	.	.	MAF_INRAE=46.203;MAF_USDA=28.824
NC_035104.1	40840585	.	G	A	.	.	MAF_USDA=1.695
NC_035104.1	40840592	.	T	G	.	.	MAF_INRAE=47.468;MAF_USDA=31.325
NC_035104.1	40840651	.	T	A	.	.	MAF_INRAE=6.667
NC_035104.1	40840710	.	C	A	.	.	MAF_INRAE=5.263
NC_035104.1	40840767	.	T	C	.	.	MAF_USDA=7.229
NC_035104.1	40840782	.	A	C	.	.	MAF_USDA=2.5
NC_035104.1	40840787	.	G	A	.	.	MAF_USDA=6.471
NC_035104.1	40840791	.	G	A	.	.	MAF_USDA=25.0
NC_035104.1	40840799	.	C	T	.	.	MAF_USDA=1.667
NC_035104.1	40840825	.	G	A	.	.	MAF_USDA=26.543
NC_035104.1	40840826	.	G	C	.	.	MAF_USDA=2.542
NC_035104.1	40840832	.	T	G	.	.	MAF_USDA=2.542
NC_035104.1	40840858	.	G	T	.	.	MAF_USDA=2.083
NC_035104.1	40841251	.	C	T	.	.	MAF_USDA=11.905
NC_035104.1	40841253	.	T	G	.	.	MAF_USDA=33.333
NC_035104.1	40841254	.	A	T	.	.	MAF_USDA=31.25
NC_035104.1	40841257	.	A	C	.	.	MAF_USDA=11.905
NC_035104.1	40841327	.	A	G	.	.	MAF_USDA=6.25
NC_035104.1	40841345	.	C	T	.	.	MAF_USDA=18.75
NC_035104.1	40841355	.	A	G	.	.	MAF_USDA=4.217
NC_035104.1	40841373	.	G	C	.	.	MAF_USDA=4.167
NC_035104.1	40841454	.	C	G	.	.	MAF_INRAE=5.263
NC_035104.1	40841468	.	T	C	.	.	MAF_USDA=10.417
NC_035104.1	40841592	.	A	G	.	.	MAF_USDA=1.639
NC_035104.1	40841608	.	G	A	.	.	MAF_USDA=9.836
NC_035104.1	40841632	.	G	T	.	.	MAF_USDA=6.471
NC_035104.1	40841714	.	A	T	.	.	MAF_INRAE=4.167;MAF_USDA=12.353
NC_035104.1	40841725	.	C	A	.	.	MAF_USDA=4.118
NC_035104.1	40841733	.	A	T	.	.	MAF_USDA=3.279
NC_035104.1	40841734	.	G	A	.	.	MAF_INRAE=2.5
NC_035104.1	40841753	.	C	G	.	.	MAF_USDA=2.083
NC_035104.1	40841771	.	C	A	.	.	MAF_USDA=4.118
NC_035104.1	40841774	.	G	A	.	.	MAF_INRAE=3.333;MAF_USDA=12.353
NC_035104.1	40841828	.	G	A	.	.	MAF_USDA=1.639
NC_035104.1	40841878	.	G	T	.	.	MAF_INRAE=37.342;MAF_USDA=10.0
NC_035104.1	40841882	.	G	T	.	.	MAF_USDA=4.118
NC_035104.1	40841892	.	A	T	.	.	MAF_USDA=3.279
NC_035104.1	40841900	.	C	T	.	.	MAF_USDA=3.529
NC_035104.1	40841948	.	A	T	.	.	MAF_INRAE=1.667;MAF_USDA=8.235
NC_035104.1	40841958	.	G	A	.	.	MAF_INRAE=32.911;MAF_USDA=17.647
NC_035104.1	40842024	.	C	T	.	.	MAF_USDA=4.098
NC_035104.1	40842028	.	G	T	.	.	MAF_USDA=4.918
NC_035104.1	40842159	.	G	A	.	.	MAF_USDA=1.639
NC_035104.1	40842183	.	C	T	.	.	MAF_INRAE=34.81;MAF_USDA=25.294
NC_035104.1	40842186	.	A	G	.	.	MAF_INRAE=4.167;MAF_USDA=12.353
NC_035104.1	40842234	.	G	C	.	.	MAF_USDA=6.25
NC_035104.1	40842243	.	A	C	.	.	MAF_USDA=11.475
NC_035104.1	40842284	.	A	C	.	.	MAF_INRAE=5.263;MAF_USDA=4.918
NC_035104.1	40842355	.	T	C	.	.	MAF_USDA=3.448
NC_035104.1	40842378	.	G	T	.	.	MAF_USDA=47.414
NC_035104.1	40842380	.	A	G	.	.	MAF_USDA=2.586
NC_035104.1	40842387	.	G	A	.	.	MAF_USDA=39.655
NC_035104.1	40842436	.	G	A	.	.	MAF_USDA=3.448
NC_035104.1	40842443	.	C	T	.	.	MAF_USDA=15.517
NC_035104.1	40842444	.	C	T	.	.	MAF_USDA=1.724
NC_035104.1	40842494	.	C	A	.	.	MAF_USDA=5.0
NC_035104.1	40842507	.	G	T	.	.	MAF_USDA=5.085
NC_035104.1	40842509	.	C	T	.	.	MAF_USDA=2.542
NC_035104.1	40842522	.	G	A	.	.	MAF_USDA=3.333
NC_035104.1	40842602	.	T	A	.	.	MAF_USDA=11.864
NC_035104.1	40842634	.	C	G	.	.	MAF_USDA=2.542
NC_035104.1	40842647	.	T	A	.	.	MAF_USDA=4.762
NC_035104.1	40842861	.	A	G	.	.	MAF_USDA=6.667
NC_035104.1	40842888	.	C	T	.	.	MAF_USDA=5.357
NC_035104.1	40842899	.	A	T	.	.	MAF_USDA=1.667
NC_035104.1	40842923	.	T	G	.	.	MAF_INRAE=1.667;MAF_USDA=10.714
NC_035104.1	40842934	.	C	T	.	.	MAF_INRAE=2.5;MAF_USDA=3.333
NC_035104.1	40842969	.	A	T	.	.	MAF_INRAE=39.241;MAF_USDA=47.619
NC_035104.1	40842975	.	T	C	.	.	MAF_INRAE=39.241;MAF_USDA=39.583
NC_035104.1	40842977	.	T	G	.	.	MAF_USDA=4.167
NC_035104.1	40842984	.	C	T	.	.	MAF_INRAE=41.139;MAF_USDA=41.667
NC_035104.1	40842989	.	C	T	.	.	MAF_INRAE=41.772;MAF_USDA=41.667
NC_035104.1	40842991	.	C	T	.	.	MAF_INRAE=47.5;MAF_USDA=41.667
NC_035104.1	40842992	.	A	G	.	.	MAF_INRAE=47.5;MAF_USDA=41.667
NC_035104.1	40842993	.	C	T	.	.	MAF_INRAE=47.5;MAF_USDA=43.75
NC_035104.1	40843051	.	C	T	.	.	MAF_INRAE=4.167;MAF_USDA=13.529
NC_035104.1	40843054	.	A	T	.	.	MAF_USDA=3.279
NC_035104.1	40843071	.	C	T	.	.	MAF_INRAE=45.57;MAF_USDA=45.294
NC_035104.1	40843109	.	C	T	.	.	MAF_INRAE=45.57;MAF_USDA=44.118
NC_035104.1	40843117	.	C	T	.	.	MAF_INRAE=45.57;MAF_USDA=39.412
NC_035104.1	40843196	.	G	A	.	.	MAF_INRAE=45.57;MAF_USDA=43.529
NC_035104.1	40843209	.	A	T	.	.	MAF_USDA=6.25
NC_035104.1	40843229	.	G	A	.	.	MAF_USDA=1.639
NC_035104.1	40843236	.	T	C	.	.	MAF_USDA=1.639
NC_035104.1	40843250	.	T	G	.	.	MAF_INRAE=45.57;MAF_USDA=41.176
NC_035104.1	40843371	.	A	G	.	.	MAF_INRAE=46.203;MAF_USDA=45.882
NC_035104.1	40843383	.	C	T	.	.	MAF_INRAE=8.861;MAF_USDA=9.167
NC_035104.1	40843388	.	A	C	.	.	MAF_INRAE=8.861;MAF_USDA=9.167
NC_035104.1	40843422	.	G	A	.	.	MAF_USDA=3.333
NC_035104.1	40843427	.	C	T	.	.	MAF_USDA=2.083
NC_035104.1	40843438	.	C	A	.	.	MAF_USDA=5.357
NC_035104.1	40843455	.	G	A	.	.	MAF_INRAE=46.203;MAF_USDA=47.647
NC_035104.1	40843468	.	G	T	.	.	MAF_USDA=2.459
NC_035104.1	40843485	.	C	A	.	.	MAF_INRAE=47.468;MAF_USDA=35.417
NC_035104.1	40843489	.	G	A	.	.	MAF_USDA=44.706
NC_035104.1	40843499	.	T	C	.	.	MAF_INRAE=5.263;MAF_USDA=7.377
NC_035104.1	40843503	.	G	A	.	.	MAF_USDA=1.639
NC_035104.1	40843520	.	T	G	.	.	MAF_INRAE=43.038;MAF_USDA=9.412
NC_035104.1	40843525	.	A	T	.	.	MAF_INRAE=1.667;MAF_USDA=12.941
NC_035104.1	40843526	.	C	A	.	.	MAF_INRAE=38.608;MAF_USDA=48.235
NC_035104.1	40843534	.	C	T	.	.	MAF_INRAE=1.667;MAF_USDA=2.353
NC_035104.1	40843541	.	C	A	.	.	MAF_USDA=2.941
NC_035104.1	40843543	.	T	C	.	.	MAF_INRAE=5.263
NC_035104.1	40843558	.	A	T	.	.	MAF_INRAE=5.263
NC_035104.1	40843577	.	T	C	.	.	MAF_INRAE=4.43;MAF_USDA=8.333
NC_035104.1	40843601	.	G	C	.	.	MAF_USDA=8.824
NC_035104.1	40843611	.	T	C	.	.	MAF_INRAE=9.494;MAF_USDA=17.213
NC_035104.1	40843614	.	G	T	.	.	MAF_USDA=3.279
NC_035104.1	40843615	.	C	T	.	.	MAF_USDA=3.279
NC_035104.1	40843621	.	T	C	.	.	MAF_USDA=4.098
NC_035104.1	40843639	.	T	C	.	.	MAF_INRAE=40.506;MAF_USDA=47.647
NC_035104.1	40843641	.	T	G	.	.	MAF_INRAE=48.333;MAF_USDA=44.706
NC_035104.1	40843646	.	C	A	.	.	MAF_INRAE=1.667;MAF_USDA=2.459
NC_035104.1	40843655	.	A	G	.	.	MAF_INRAE=37.342;MAF_USDA=42.353
NC_035104.1	40843725	.	G	T	.	.	MAF_INRAE=34.177;MAF_USDA=41.667
NC_035104.1	40843726	.	A	T	.	.	MAF_USDA=2.083
NC_035104.1	40843785	.	A	T	.	.	MAF_INRAE=15.789
NC_035104.1	40843807	.	G	A	.	.	MAF_USDA=1.639
NC_035104.1	40843817	.	A	T	.	.	MAF_USDA=2.083
NC_035104.1	40843822	.	A	T	.	.	MAF_USDA=1.639
NC_035104.1	40843825	.	C	T	.	.	MAF_USDA=9.412
NC_035104.1	40843826	.	G	A	.	.	MAF_USDA=8.824
NC_035104.1	40843850	.	T	A	.	.	MAF_INRAE=15.789
NC_035104.1	40843853	.	C	T	.	.	MAF_INRAE=35.833;MAF_USDA=18.824
NC_035104.1	40843862	.	A	G	.	.	MAF_USDA=1.639
NC_035104.1	40843870	.	T	G	.	.	MAF_USDA=2.5
NC_035104.1	40843876	.	T	C	.	.	MAF_USDA=1.667
NC_035104.1	40843886	.	G	A	.	.	MAF_INRAE=40.0;MAF_USDA=34.524
NC_035104.1	40843892	.	G	T	.	.	MAF_INRAE=4.43;MAF_USDA=20.238
NC_035104.1	40843893	.	A	G	.	.	MAF_INRAE=1.667;MAF_USDA=8.333
NC_035104.1	40843895	.	C	T	.	.	MAF_USDA=3.333
NC_035104.1	40843901	.	A	T	.	.	MAF_INRAE=1.667;MAF_USDA=6.25
NC_035104.1	40843906	.	G	A	.	.	MAF_INRAE=1.667;MAF_USDA=14.583
NC_035104.1	40843913	.	C	T	.	.	MAF_INRAE=1.667;MAF_USDA=6.25
NC_035104.1	40843915	.	A	T	.	.	MAF_USDA=5.085
NC_035104.1	40843943	.	G	T	.	.	MAF_USDA=4.167
NC_035104.1	40843954	.	T	A	.	.	MAF_INRAE=34.167
NC_035104.1	40843975	.	C	A	.	.	MAF_INRAE=1.667;MAF_USDA=8.333
NC_035104.1	40844002	.	C	G	.	.	MAF_USDA=2.5
NC_035104.1	40844011	.	C	G	.	.	MAF_INRAE=36.709;MAF_USDA=42.262
NC_035104.1	40844013	.	T	C	.	.	MAF_INRAE=43.333;MAF_USDA=42.262
NC_035104.1	40844042	.	T	C	.	.	MAF_INRAE=1.667;MAF_USDA=8.235
NC_035104.1	40844047	.	G	A	.	.	MAF_USDA=2.083
NC_035104.1	40844060	.	A	G	.	.	MAF_USDA=1.639
NC_035104.1	40844084	.	A	C	.	.	MAF_USDA=7.377
NC_035104.1	40844158	.	G	T	.	.	MAF_USDA=1.639
NC_035104.1	40844159	.	G	A	.	.	MAF_USDA=3.279
NC_035104.1	40844165	.	A	G	.	.	MAF_USDA=1.639
NC_035104.1	40844307	.	A	T	.	.	MAF_INRAE=32.278;MAF_USDA=20.588
NC_035104.1	40844324	.	T	C	.	.	MAF_INRAE=5.263;MAF_USDA=4.167
NC_035104.1	40844381	.	T	G	.	.	MAF_USDA=4.167
NC_035104.1	40844391	.	C	A	.	.	MAF_INRAE=34.81;MAF_USDA=40.588
NC_035104.1	40844430	.	T	G	.	.	MAF_INRAE=3.333;MAF_USDA=25.0
NC_035104.1	40844464	.	T	G	.	.	MAF_INRAE=39.241;MAF_USDA=22.917
NC_035104.1	40844485	.	G	T	.	.	MAF_USDA=6.471
NC_035104.1	40844495	.	C	T	.	.	MAF_USDA=3.279
NC_035104.1	40844514	.	T	C	.	.	MAF_INRAE=2.5;MAF_USDA=20.0
NC_035104.1	40844589	.	T	C	.	.	MAF_INRAE=36.709;MAF_USDA=42.941
NC_035104.1	40844694	.	C	T	.	.	MAF_INRAE=1.667;MAF_USDA=8.824
NC_035104.1	40844701	.	G	T	.	.	MAF_USDA=2.083
NC_035104.1	40844704	.	G	C	.	.	MAF_INRAE=37.342;MAF_USDA=42.941
NC_035104.1	40844711	.	C	A	.	.	MAF_INRAE=5.833;MAF_USDA=21.176
NC_035104.1	40844719	.	T	A	.	.	MAF_INRAE=5.833;MAF_USDA=21.176
NC_035104.1	40844758	.	C	T	.	.	MAF_INRAE=4.167;MAF_USDA=11.765
NC_035104.1	40844780	.	G	T	.	.	MAF_USDA=3.279
NC_035104.1	40844790	.	A	T	.	.	MAF_INRAE=5.0;MAF_USDA=24.118
NC_035104.1	40844855	.	C	T	.	.	MAF_USDA=4.167
NC_035104.1	40844922	.	A	T	.	.	MAF_INRAE=37.342;MAF_USDA=36.885
NC_035104.1	40844976	.	G	A	.	.	MAF_INRAE=1.667;MAF_USDA=8.197
NC_035104.1	40845136	.	T	C	.	.	MAF_USDA=2.083
NC_035104.1	40845215	.	G	T	.	.	MAF_INRAE=4.167;MAF_USDA=8.235
NC_035104.1	40845288	.	T	A	.	.	MAF_USDA=2.083
NC_035104.1	40845290	.	G	A	.	.	MAF_INRAE=4.167;MAF_USDA=10.0
NC_035104.1	40845301	.	C	A	.	.	MAF_USDA=4.098
NC_035104.1	40845316	.	G	A	.	.	MAF_USDA=2.083
NC_035104.1	40845356	.	T	A	.	.	MAF_USDA=2.083
NC_035104.1	40845360	.	C	A	.	.	MAF_USDA=2.083
NC_035104.1	40845391	.	G	T	.	.	MAF_USDA=2.083
NC_035104.1	40845483	.	T	C	.	.	MAF_USDA=1.176
NC_035104.1	40845492	.	A	G	.	.	MAF_INRAE=32.278;MAF_USDA=20.833
NC_035104.1	40845621	.	T	C	.	.	MAF_USDA=4.918
NC_035104.1	40845719	.	T	C	.	.	MAF_INRAE=2.5
NC_035104.1	40845734	.	T	C	.	.	MAF_INRAE=2.5
NC_035104.1	40845757	.	G	A	.	.	MAF_INRAE=2.632
NC_035104.1	40845817	.	A	G	.	.	MAF_USDA=45.833
NC_035104.1	40850215	.	A	C	.	.	MAF_INRAE=1.667;MAF_USDA=7.317
NC_035104.1	40850246	.	T	C	.	.	MAF_INRAE=36.842;MAF_USDA=38.824
NC_035104.1	40850294	.	C	A	.	.	MAF_INRAE=44.937;MAF_USDA=38.824
NC_035104.1	40850325	.	C	T	.	.	MAF_INRAE=3.333;MAF_USDA=15.294
NC_035104.1	40850332	.	A	G	.	.	MAF_INRAE=7.5;MAF_USDA=18.824
NC_035104.1	40850383	.	T	A	.	.	MAF_INRAE=19.62;MAF_USDA=30.328
NC_035104.1	40850384	.	G	T	.	.	MAF_INRAE=4.167
NC_035104.1	40850398	.	A	G	.	.	MAF_USDA=2.459
NC_035104.1	40850415	.	A	T	.	.	MAF_INRAE=40.0;MAF_USDA=20.0
NC_035104.1	40850431	.	T	C	.	.	MAF_INRAE=1.667;MAF_USDA=10.588
NC_035104.1	40850463	.	C	A	.	.	MAF_USDA=4.706
NC_035104.1	40850534	.	A	G	.	.	MAF_INRAE=39.167;MAF_USDA=16.667
NC_035104.1	40850559	.	A	T	.	.	MAF_INRAE=4.167;MAF_USDA=12.5
NC_035104.1	40850562	.	T	A	.	.	MAF_INRAE=4.167;MAF_USDA=12.5
NC_035104.1	40850651	.	G	A	.	.	MAF_USDA=10.417
NC_035104.1	40850657	.	G	T	.	.	MAF_USDA=5.294
NC_035104.1	40850682	.	G	T	.	.	MAF_INRAE=6.667;MAF_USDA=5.294
NC_035104.1	40850701	.	T	C	.	.	MAF_USDA=7.059
NC_035104.1	40850791	.	C	T	.	.	MAF_INRAE=15.789;MAF_USDA=5.294
NC_035104.1	40850811	.	A	G	.	.	MAF_INRAE=23.333
NC_035104.1	40850844	.	G	A	.	.	MAF_INRAE=47.468
NC_035104.1	40850964	.	T	C	.	.	MAF_INRAE=38.333;MAF_USDA=7.059
NC_035104.1	40850999	.	A	G	.	.	MAF_USDA=1.639
NC_035104.1	40851025	.	C	T	.	.	MAF_INRAE=1.667;MAF_USDA=22.353
NC_035104.1	40851152	.	G	T	.	.	MAF_USDA=12.295
NC_035104.1	40851155	.	C	T	.	.	MAF_USDA=21.765
NC_035104.1	40855489	.	C	T	.	.	MAF_USDA=22.917
NC_035104.1	40855500	.	GAAAAAG	GAAAAAT	.	.	MAF_USDA=27.083
NC_035104.1	40855507	.	G	A	.	.	MAF_USDA=29.167
NC_035104.1	40855508	.	C	T	.	.	MAF_USDA=31.25
NC_035104.1	40855521	.	T	C	.	.	MAF_USDA=28.571
NC_035104.1	40855524	.	T	C	.	.	MAF_USDA=9.524
NC_035104.1	40855527	.	C	G	.	.	MAF_USDA=5.952
NC_035104.1	40855590	.	A	G	.	.	MAF_USDA=3.333
NC_035104.1	40855614	.	T	C	.	.	MAF_INRAE=41.772;MAF_USDA=22.353
NC_035104.1	40855699	.	A	G	.	.	MAF_INRAE=43.038;MAF_USDA=15.882
NC_035104.1	40855738	.	A	G	.	.	MAF_USDA=4.167
NC_035104.1	40855764	.	A	G	.	.	MAF_USDA=4.762
NC_035104.1	40855774	.	C	T	.	.	MAF_USDA=11.905
NC_035104.1	40855831	.	G	A	.	.	MAF_INRAE=42.405;MAF_USDA=25.0
NC_035104.1	40855832	.	C	T	.	.	MAF_INRAE=35.833;MAF_USDA=25.0
NC_035104.1	40855841	.	T	C	.	.	MAF_INRAE=42.405;MAF_USDA=16.471
NC_035104.1	40855845	.	G	T	.	.	MAF_INRAE=10.127;MAF_USDA=8.235
NC_035104.1	40855852	.	T	C	.	.	MAF_INRAE=2.5;MAF_USDA=4.167
NC_035104.1	40855853	.	A	C	.	.	MAF_USDA=10.714
NC_035104.1	40855854	.	A	G	.	.	MAF_USDA=8.333
NC_035104.1	40855860	.	G	T	.	.	MAF_INRAE=10.127;MAF_USDA=13.69
NC_035104.1	40855889	.	A	G	.	.	MAF_INRAE=41.772;MAF_USDA=22.353
NC_035104.1	40855893	.	T	G	.	.	MAF_USDA=4.118
NC_035104.1	40855912	.	ACT	ACG	.	.	MAF_USDA=45.833
NC_035104.1	40855914	.	T	G	.	.	MAF_INRAE=4.43
NC_035104.1	40855924	.	T	A	.	.	MAF_USDA=1.639
NC_035104.1	40855987	.	G	A	.	.	MAF_USDA=4.918
NC_035104.1	40856034	.	C	T	.	.	MAF_USDA=3.279
NC_035104.1	40856038	.	C	T	.	.	MAF_USDA=1.639
NC_035104.1	40856051	.	A	G	.	.	MAF_INRAE=47.468;MAF_USDA=33.529
NC_035104.1	40856052	.	A	G	.	.	MAF_USDA=4.118
NC_035104.1	40856084	.	C	A	.	.	MAF_USDA=3.279
NC_035104.1	40856085	.	A	C	.	.	MAF_INRAE=4.167;MAF_USDA=25.882
NC_035104.1	40856103	.	C	T	.	.	MAF_INRAE=1.667;MAF_USDA=20.833
NC_035104.1	40856249	.	T	A	.	.	MAF_INRAE=2.5
NC_035104.1	40856278	.	T	C	.	.	MAF_INRAE=7.895
NC_035104.1	40856281	.	C	A	.	.	MAF_USDA=2.083
NC_035104.1	40856297	.	C	T	.	.	MAF_USDA=27.083
NC_035104.1	40856301	.	G	C	.	.	MAF_INRAE=2.632
NC_035104.1	40856311	.	T	C	.	.	MAF_INRAE=7.895
NC_035104.1	40856330	.	C	T	.	.	MAF_USDA=22.917
NC_035104.1	40856369	.	C	T	.	.	MAF_INRAE=5.263
NC_035104.1	40858275	.	G	A	.	.	MAF_INRAE=1.667
NC_035104.1	40859836	.	C	A	.	.	MAF_USDA=15.217
NC_035104.1	40859931	.	A	C	.	.	MAF_USDA=4.348
NC_035104.1	40859951	.	T	G	.	.	MAF_INRAE=15.789;MAF_USDA=2.41
NC_035104.1	40859954	.	A	C	.	.	MAF_USDA=5.422
NC_035104.1	40859962	.	T	A	.	.	MAF_INRAE=21.053;MAF_USDA=39.13
NC_035104.1	40859998	.	C	T	.	.	MAF_USDA=2.083
NC_035104.1	40860025	.	C	A	.	.	MAF_USDA=5.882
NC_035104.1	40860056	.	A	C	.	.	MAF_USDA=1.667
NC_035104.1	40860064	.	G	T	.	.	MAF_USDA=35.294
NC_035104.1	40860136	.	T	C	.	.	MAF_USDA=1.667
NC_035104.1	40860242	.	G	T	.	.	MAF_USDA=31.25
NC_035104.1	40860250	.	A	T	.	.	MAF_USDA=27.059
NC_035104.1	40860253	.	G	T	.	.	MAF_USDA=31.25
NC_035104.1	40860317	.	G	T	.	.	MAF_USDA=16.667
NC_035104.1	40860337	.	T	A	.	.	MAF_USDA=10.417
NC_035104.1	40860399	.	CACTGTGTA	CACTGTGTC	.	.	MAF_USDA=37.5
NC_035104.1	40860414	.	G	T	.	.	MAF_USDA=18.75
NC_035104.1	40860417	.	T	C	.	.	MAF_USDA=20.833
NC_035104.1	40860420	.	G	A	.	.	MAF_USDA=16.667
NC_035104.1	40860423	.	C	T	.	.	MAF_USDA=4.167
NC_035104.1	40860429	.	G	A	.	.	MAF_USDA=37.5
NC_035104.1	40860445	.	T	A	.	.	MAF_USDA=36.31
NC_035104.1	40860449	.	A	T	.	.	MAF_USDA=8.333
NC_035104.1	40860457	.	A	G	.	.	MAF_USDA=16.667
NC_035104.1	40860469	.	T	C	.	.	MAF_USDA=39.583
NC_035104.1	40860470	.	T	G	.	.	MAF_USDA=25.0
NC_035104.1	40860502	.	A	G	.	.	MAF_USDA=14.754
NC_035104.1	40860523	.	T	C	.	.	MAF_USDA=12.5
NC_035104.1	40860541	.	G	A	.	.	MAF_USDA=44.118
NC_035104.1	40860562	.	G	T	.	.	MAF_INRAE=2.5;MAF_USDA=31.25
NC_035104.1	40860650	.	T	G	.	.	MAF_USDA=5.882
NC_035104.1	40860676	.	C	T	.	.	MAF_USDA=7.059
NC_035104.1	40860699	.	C	T	.	.	MAF_USDA=3.279
NC_035104.1	40860716	.	C	T	.	.	MAF_USDA=3.529
NC_035104.1	40860718	.	C	G	.	.	MAF_USDA=3.529
NC_035104.1	40860746	.	C	T	.	.	MAF_INRAE=4.167;MAF_USDA=12.941
NC_035104.1	40860749	.	T	A	.	.	MAF_INRAE=4.167;MAF_USDA=12.941
NC_035104.1	40860765	.	A	T	.	.	MAF_USDA=4.706
NC_035104.1	40860777	.	T	C	.	.	MAF_INRAE=21.053;MAF_USDA=15.882
NC_035104.1	40860784	.	G	C	.	.	MAF_USDA=4.918
NC_035104.1	40860811	.	C	A	.	.	MAF_USDA=2.459
NC_035104.1	40860843	.	G	A	.	.	MAF_INRAE=1.667;MAF_USDA=11.176
NC_035104.1	40860860	.	G	T	.	.	MAF_USDA=2.083
NC_035104.1	40860913	.	T	G	.	.	MAF_INRAE=8.861;MAF_USDA=2.941
NC_035104.1	40860954	.	C	T	.	.	MAF_USDA=8.235
NC_035104.1	40860958	.	G	A	.	.	MAF_INRAE=38.333;MAF_USDA=16.667
NC_035104.1	40860959	.	A	G	.	.	MAF_INRAE=38.333;MAF_USDA=16.667
NC_035104.1	40860992	.	T	C	.	.	MAF_INRAE=31.013;MAF_USDA=15.882
NC_035104.1	40861003	.	C	T	.	.	MAF_INRAE=10.127;MAF_USDA=4.706
NC_035104.1	40861031	.	C	T	.	.	MAF_INRAE=12.025;MAF_USDA=42.353
NC_035104.1	40861060	.	C	T	.	.	MAF_INRAE=15.789;MAF_USDA=5.294
NC_035104.1	40861106	.	T	C	.	.	MAF_INRAE=13.333;MAF_USDA=45.294
NC_035104.1	40861113	.	A	C	.	.	MAF_INRAE=4.167;MAF_USDA=2.459
NC_035104.1	40861159	.	G	T	.	.	MAF_USDA=1.667
NC_035104.1	40861180	.	C	T	.	.	MAF_USDA=16.471
NC_035104.1	40861208	.	T	A	.	.	MAF_INRAE=4.167;MAF_USDA=11.765
NC_035104.1	40861218	.	T	G	.	.	MAF_INRAE=4.167;MAF_USDA=11.765
NC_035104.1	40861231	.	C	T	.	.	MAF_INRAE=2.5;MAF_USDA=37.647
NC_035104.1	40861246	.	A	T	.	.	MAF_USDA=3.279
NC_035104.1	40861262	.	T	C	.	.	MAF_INRAE=2.5;MAF_USDA=37.647
NC_035104.1	40861349	.	G	C	.	.	MAF_USDA=4.918
NC_035104.1	40861429	.	C	T	.	.	MAF_USDA=2.083
NC_035104.1	40861470	.	C	G	.	.	MAF_USDA=6.557
NC_035104.1	40861508	.	T	G	.	.	MAF_INRAE=37.975;MAF_USDA=10.588
NC_035104.1	40861536	.	G	T	.	.	MAF_INRAE=4.167;MAF_USDA=5.294
NC_035104.1	40861553	.	C	G	.	.	MAF_USDA=7.5
NC_035104.1	40861565	.	T	A	.	.	MAF_USDA=2.083
NC_035104.1	40861571	.	T	C	.	.	MAF_USDA=5.882
NC_035104.1	40861573	.	A	G	.	.	MAF_USDA=2.083
NC_035104.1	40861587	.	G	C	.	.	MAF_USDA=5.294
NC_035104.1	40861590	.	T	G	.	.	MAF_USDA=19.412
NC_035104.1	40861609	.	T	G	.	.	MAF_USDA=2.083
NC_035104.1	40861625	.	T	G	.	.	MAF_INRAE=4.167;MAF_USDA=11.176
NC_035104.1	40861626	.	C	A	.	.	MAF_USDA=2.083
NC_035104.1	40861649	.	T	A	.	.	MAF_INRAE=37.5;MAF_USDA=16.667
NC_035104.1	40861653	.	G	T	.	.	MAF_INRAE=37.5;MAF_USDA=16.667
NC_035104.1	40861670	.	C	A	.	.	MAF_USDA=4.706
NC_035104.1	40861741	.	G	A	.	.	MAF_USDA=19.048
NC_035104.1	40861743	.	T	A	.	.	MAF_USDA=19.048
NC_035104.1	40861770	.	T	C	.	.	MAF_USDA=10.169
NC_035104.1	40861775	.	T	A	.	.	MAF_USDA=9.756
NC_035104.1	40861851	.	T	C	.	.	MAF_USDA=2.5
NC_035104.1	40861854	.	G	T	.	.	MAF_USDA=2.459
NC_035104.1	40861856	.	C	T	.	.	MAF_USDA=2.459
NC_035104.1	40861866	.	T	A	.	.	MAF_USDA=5.294
NC_035104.1	40861871	.	C	G	.	.	MAF_USDA=2.459
NC_035104.1	40861878	.	A	G	.	.	MAF_USDA=9.836
NC_035104.1	40861928	.	A	G	.	.	MAF_USDA=4.098
NC_035104.1	40862005	.	C	G	.	.	MAF_USDA=2.083
NC_035104.1	40862031	.	C	T	.	.	MAF_USDA=2.083
NC_035104.1	40862081	.	C	A	.	.	MAF_USDA=1.639
NC_035104.1	40862165	.	T	A	.	.	MAF_INRAE=8.861;MAF_USDA=4.118
NC_035104.1	40862185	.	C	T	.	.	MAF_USDA=5.738
NC_035104.1	40862205	.	G	C	.	.	MAF_USDA=2.083
NC_035104.1	40862250	.	G	A	.	.	MAF_USDA=6.471
NC_035104.1	40863856	.	C	T	.	.	MAF_USDA=4.098
NC_035104.1	40863858	.	T	A	.	.	MAF_USDA=4.918
NC_035104.1	40863861	.	A	G	.	.	MAF_USDA=4.918
NC_035104.1	40863928	.	T	C	.	.	MAF_USDA=10.588
NC_035104.1	40863930	.	G	A	.	.	MAF_USDA=2.459
NC_035104.1	40863955	.	G	A	.	.	MAF_USDA=2.459
NC_035104.1	40863966	.	A	C	.	.	MAF_INRAE=4.167;MAF_USDA=15.882
NC_035104.1	40863998	.	A	T	.	.	MAF_INRAE=35.833;MAF_USDA=15.294
NC_035104.1	40864017	.	T	C	.	.	MAF_USDA=15.476
NC_035104.1	40864091	.	G	T	.	.	MAF_USDA=23.529
NC_035104.1	40864192	.	C	A	.	.	MAF_USDA=1.639
NC_035104.1	40864194	.	C	T	.	.	MAF_USDA=12.353
NC_035104.1	40864198	.	C	A	.	.	MAF_USDA=1.639
NC_035104.1	40864207	.	A	T	.	.	MAF_USDA=20.833
NC_035104.1	40864212	.	A	T	.	.	MAF_INRAE=9.167;MAF_USDA=7.377
NC_035104.1	40864254	.	C	G	.	.	MAF_USDA=10.417
NC_035104.1	40864267	.	C	T	.	.	MAF_INRAE=37.975;MAF_USDA=39.412
NC_035104.1	40864278	.	G	A	.	.	MAF_USDA=3.279
NC_035104.1	40864287	.	T	G	.	.	MAF_USDA=6.471
NC_035104.1	40864294	.	AC	AT	.	.	MAF_USDA=14.583
NC_035104.1	40864295	.	C	T	.	.	MAF_USDA=28.689
NC_035104.1	40864308	.	T	G	.	.	MAF_USDA=8.197
NC_035104.1	40864309	.	A	G	.	.	MAF_INRAE=46.203;MAF_USDA=17.059
NC_035104.1	40864322	.	T	C	.	.	MAF_INRAE=4.167;MAF_USDA=16.667
NC_035104.1	40864346	.	A	G	.	.	MAF_INRAE=4.167;MAF_USDA=19.643
NC_035104.1	40864350	.	T	C	.	.	MAF_INRAE=4.167;MAF_USDA=18.452
NC_035104.1	40864370	.	A	G	.	.	MAF_INRAE=4.167;MAF_USDA=21.176
NC_035104.1	40864385	.	C	T	.	.	MAF_INRAE=4.167;MAF_USDA=18.824
NC_035104.1	40864386	.	A	G	.	.	MAF_INRAE=4.167;MAF_USDA=18.824
NC_035104.1	40864413	.	C	T	.	.	MAF_INRAE=2.5;MAF_USDA=5.738
NC_035104.1	40864425	.	G	A	.	.	MAF_INRAE=2.5;MAF_USDA=12.941
NC_035104.1	40864435	.	A	G	.	.	MAF_INRAE=2.5;MAF_USDA=12.353
NC_035104.1	40864441	.	C	A	.	.	MAF_USDA=8.333
NC_035104.1	40864442	.	A	T	.	.	MAF_INRAE=2.5;MAF_USDA=24.118
NC_035104.1	40864452	.	C	T	.	.	MAF_USDA=4.918
NC_035104.1	40864462	.	G	A	.	.	MAF_INRAE=2.5;MAF_USDA=14.706
NC_035104.1	40864473	.	A	G	.	.	MAF_USDA=2.941
NC_035104.1	40864490	.	G	T	.	.	MAF_INRAE=44.937;MAF_USDA=28.235
NC_035104.1	40864508	.	C	T	.	.	MAF_USDA=1.639
NC_035104.1	40864531	.	A	G	.	.	MAF_USDA=8.824
NC_035104.1	40864576	.	G	A	.	.	MAF_INRAE=4.167;MAF_USDA=31.765
NC_035104.1	40864594	.	T	C	.	.	MAF_INRAE=11.392;MAF_USDA=10.0
NC_035104.1	40864599	.	C	T	.	.	MAF_INRAE=10.526
NC_035104.1	40864603	.	G	A	.	.	MAF_USDA=6.471
NC_035104.1	40864613	.	C	G	.	.	MAF_USDA=10.588
NC_035104.1	40864637	.	G	A	.	.	MAF_USDA=7.647
NC_035104.1	40864638	.	T	C	.	.	MAF_USDA=7.647
NC_035104.1	40864647	.	T	A	.	.	MAF_INRAE=4.167;MAF_USDA=15.882
NC_035104.1	40864650	.	A	T	.	.	MAF_USDA=5.738
NC_035104.1	40864658	.	A	C	.	.	MAF_INRAE=4.167
NC_035104.1	40864665	.	T	C	.	.	MAF_USDA=7.647
NC_035104.1	40864668	.	G	T	.	.	MAF_INRAE=4.167
NC_035104.1	40864671	.	A	T	.	.	MAF_INRAE=5.063;MAF_USDA=24.118
NC_035104.1	40864677	.	T	G	.	.	MAF_INRAE=14.557;MAF_USDA=12.353
NC_035104.1	40864680	.	C	T	.	.	MAF_INRAE=4.167
NC_035104.1	40864685	.	C	A	.	.	MAF_INRAE=5.696;MAF_USDA=6.557
NC_035104.1	40864710	.	G	A	.	.	MAF_USDA=9.036
NC_035104.1	40864726	.	G	A	.	.	MAF_INRAE=4.167
NC_035104.1	40864755	.	G	A	.	.	MAF_USDA=2.542
NC_035104.1	40864881	.	A	T	.	.	MAF_INRAE=10.526
NC_035104.1	40864899	.	A	G	.	.	MAF_USDA=3.333
NC_035104.1	40864959	.	C	T	.	.	MAF_USDA=2.459
NC_035104.1	40865130	.	T	A	.	.	MAF_USDA=47.826
NC_035104.1	40865131	.	C	A	.	.	MAF_USDA=28.261
NC_035104.1	40865305	.	G	A	.	.	MAF_INRAE=5.263;MAF_USDA=23.913
NC_035104.1	40865442	.	C	G	.	.	MAF_USDA=4.348
NC_035104.1	40865549	.	A	T	.	.	MAF_USDA=21.739
NC_035104.1	40865576	.	C	T	.	.	MAF_USDA=19.565
NC_035104.1	40865637	.	G	A	.	.	MAF_USDA=18.75
NC_035104.1	40867021	.	A	C	.	.	MAF_USDA=1.639
NC_035104.1	40867035	.	C	T	.	.	MAF_USDA=1.639
NC_035104.1	40867042	.	T	C	.	.	MAF_USDA=12.941
NC_035104.1	40867046	.	G	T	.	.	MAF_INRAE=36.842;MAF_USDA=12.941
NC_035104.1	40867095	.	G	T	.	.	MAF_USDA=6.557
NC_035104.1	40867098	.	T	G	.	.	MAF_INRAE=6.667;MAF_USDA=2.459
NC_035104.1	40867101	.	G	C	.	.	MAF_USDA=14.706
NC_035104.1	40867158	.	C	T	.	.	MAF_USDA=8.197
NC_035104.1	40867177	.	C	T	.	.	MAF_USDA=2.459
NC_035104.1	40867180	.	T	C	.	.	MAF_USDA=2.083
NC_035104.1	40867185	.	A	G	.	.	MAF_USDA=6.557
NC_035104.1	40867192	.	C	T	.	.	MAF_INRAE=5.063;MAF_USDA=32.353
NC_035104.1	40867219	.	C	T	.	.	MAF_USDA=5.294
NC_035104.1	40867229	.	A	T	.	.	MAF_INRAE=7.595;MAF_USDA=15.882
NC_035104.1	40867261	.	A	G	.	.	MAF_USDA=5.882
NC_035104.1	40867268	.	A	C	.	.	MAF_USDA=2.083
NC_035104.1	40867323	.	T	G	.	.	MAF_INRAE=5.696;MAF_USDA=19.565
NC_035104.1	40867412	.	C	T	.	.	MAF_INRAE=36.842;MAF_USDA=30.435
NC_035104.1	40867558	.	G	A	.	.	MAF_USDA=26.19
NC_035104.1	40867559	.	G	A	.	.	MAF_USDA=22.727
NC_035104.1	40871060	.	C	A	.	.	MAF_USDA=17.391
NC_035104.1	40871080	.	T	C	.	.	MAF_USDA=6.522
NC_035104.1	40871087	.	T	C	.	.	MAF_USDA=30.435
NC_035104.1	40871306	.	C	T	.	.	MAF_USDA=29.167
NC_035104.1	40871321	.	A	T	.	.	MAF_USDA=6.25
NC_035104.1	40871322	.	A	C	.	.	MAF_USDA=6.25
NC_035104.1	40871327	.	T	C	.	.	MAF_USDA=6.25
NC_035104.1	40871330	.	T	A	.	.	MAF_USDA=2.083
NC_035104.1	40871337	.	C	G	.	.	MAF_USDA=2.976
NC_035104.1	40871346	.	G	A	.	.	MAF_USDA=1.639
NC_035104.1	40871363	.	A	C	.	.	MAF_USDA=24.118
NC_035104.1	40871379	.	C	T	.	.	MAF_USDA=18.75
NC_035104.1	40871388	.	C	A	.	.	MAF_USDA=21.765
NC_035104.1	40871482	.	A	C	.	.	MAF_INRAE=15.789;MAF_USDA=1.765
NC_035104.1	40871508	.	A	G	.	.	MAF_USDA=2.083
NC_035104.1	40871534	.	A	G	.	.	MAF_INRAE=15.789;MAF_USDA=22.353
NC_035104.1	40871546	.	C	T	.	.	MAF_USDA=14.118
NC_035104.1	40871552	.	G	A	.	.	MAF_USDA=16.471
NC_035104.1	40871556	.	C	T	.	.	MAF_USDA=13.529
NC_035104.1	40871617	.	G	A	.	.	MAF_USDA=1.639
NC_035104.1	40871620	.	G	A	.	.	MAF_USDA=2.083
NC_035104.1	40871653	.	A	G	.	.	MAF_INRAE=36.667;MAF_USDA=19.565
NC_035104.1	40871672	.	T	C	.	.	MAF_INRAE=1.667
NC_035104.1	40871724	.	G	A	.	.	MAF_USDA=4.348
NC_035104.1	40871728	.	G	A	.	.	MAF_USDA=2.174
NC_035104.1	40871756	.	C	G	.	.	MAF_USDA=47.826
NC_035104.1	40871762	.	C	T	.	.	MAF_USDA=15.217
NC_035104.1	40871791	.	A	G	.	.	MAF_USDA=15.217
NC_035104.1	40871798	.	T	C	.	.	MAF_USDA=43.478
NC_035104.1	40871801	.	T	C	.	.	MAF_USDA=23.913
NC_035104.1	40871890	.	G	C	.	.	MAF_INRAE=41.667;MAF_USDA=28.261
NC_035104.1	40871897	.	C	T	.	.	MAF_USDA=13.043
NC_035104.1	40871978	.	T	G	.	.	MAF_USDA=15.217
NC_035104.1	40872057	.	A	T	.	.	MAF_USDA=2.174
NC_035104.1	40872069	.	T	C	.	.	MAF_USDA=15.217
NC_035104.1	40872086	.	C	T	.	.	MAF_USDA=23.913
NC_035104.1	40872104	.	T	A	.	.	MAF_USDA=15.217
NC_035104.1	40872120	.	G	T	.	.	MAF_USDA=4.348
NC_035104.1	40872133	.	C	A	.	.	MAF_USDA=2.174
NC_035104.1	40872134	.	C	T	.	.	MAF_USDA=4.348
NC_035104.1	40872152	.	G	T	.	.	MAF_INRAE=10.0
NC_035104.1	40872169	.	G	A	.	.	MAF_INRAE=42.5;MAF_USDA=30.435
NC_035104.1	40872180	.	G	A	.	.	MAF_INRAE=47.5;MAF_USDA=26.087
NC_035104.1	40872187	.	G	T	.	.	MAF_USDA=21.739
NC_035104.1	40872242	.	G	A	.	.	MAF_USDA=21.739
NC_035104.1	40872245	.	C	T	.	.	MAF_USDA=2.174
NC_035104.1	40872259	.	A	T	.	.	MAF_INRAE=5.833;MAF_USDA=10.87
NC_035104.1	40872276	.	T	A	.	.	MAF_USDA=4.348
NC_035104.1	40872376	.	G	T	.	.	MAF_INRAE=5.833;MAF_USDA=39.13
NC_035104.1	40872397	.	C	T	.	.	MAF_INRAE=36.667;MAF_USDA=19.565
NC_035104.1	40872410	.	T	A	.	.	MAF_USDA=15.217
NC_035104.1	40872411	.	G	A	.	.	MAF_USDA=2.174
NC_035104.1	40872499	.	A	T	.	.	MAF_USDA=2.174
NC_035104.1	40872500	.	A	T	.	.	MAF_USDA=15.217
NC_035104.1	40872501	.	A	T	.	.	MAF_USDA=15.217
NC_035104.1	40872539	.	A	G	.	.	MAF_USDA=15.217
NC_035104.1	40872545	.	G	A	.	.	MAF_USDA=47.826
NC_035104.1	40876830	.	G	T	.	.	MAF_INRAE=2.632
NC_035104.1	40880034	.	G	T	.	.	MAF_USDA=2.5
NC_035104.1	40880061	.	A	T	.	.	MAF_USDA=1.639
NC_035104.1	40880104	.	T	A	.	.	MAF_USDA=14.583
NC_035104.1	40880105	.	T	A	.	.	MAF_USDA=14.583
NC_035104.1	40880110	.	C	A	.	.	MAF_USDA=12.5
NC_035104.1	40880122	.	T	A	.	.	MAF_USDA=12.5
NC_035104.1	40880130	.	C	T	.	.	MAF_USDA=5.357
NC_035104.1	40880131	.	G	A	.	.	MAF_USDA=14.881
NC_035104.1	40880169	.	G	A	.	.	MAF_USDA=16.471
NC_035104.1	40880231	.	G	T	.	.	MAF_USDA=12.941
NC_035104.1	40880234	.	G	A	.	.	MAF_USDA=12.941
NC_035104.1	40880243	.	T	G	.	.	MAF_USDA=12.5
NC_035104.1	40880255	.	G	A	.	.	MAF_USDA=14.583
NC_035104.1	40880260	.	G	A	.	.	MAF_INRAE=45.57;MAF_USDA=10.588
NC_035104.1	40880263	.	T	A	.	.	MAF_INRAE=6.667;MAF_USDA=2.459
NC_035104.1	40880268	.	G	A	.	.	MAF_USDA=12.5
NC_035104.1	40880270	.	A	C	.	.	MAF_USDA=12.5
NC_035104.1	40880286	.	A	G	.	.	MAF_USDA=4.167
NC_035104.1	40880297	.	G	A	.	.	MAF_USDA=4.167
NC_035104.1	40880300	.	G	T	.	.	MAF_USDA=4.167
NC_035104.1	40880303	.	G	A	.	.	MAF_INRAE=6.667;MAF_USDA=15.882
NC_035104.1	40880310	.	C	A	.	.	MAF_USDA=11.765
NC_035104.1	40880319	.	C	A	.	.	MAF_INRAE=6.667;MAF_USDA=2.459
NC_035104.1	40880363	.	T	C	.	.	MAF_INRAE=15.789
NC_035104.1	40880393	.	A	G	.	.	MAF_INRAE=45.833;MAF_USDA=28.824
NC_035104.1	40880408	.	A	T	.	.	MAF_USDA=13.529
NC_035104.1	40880410	.	G	A	.	.	MAF_INRAE=15.789
NC_035104.1	40880433	.	T	C	.	.	MAF_INRAE=15.789;MAF_USDA=4.167
NC_035104.1	40880452	.	C	T	.	.	MAF_USDA=9.412
NC_035104.1	40880454	.	A	C	.	.	MAF_INRAE=15.789;MAF_USDA=15.294
NC_035104.1	40880460	.	T	G	.	.	MAF_INRAE=6.667;MAF_USDA=2.459
NC_035104.1	40880462	.	T	C	.	.	MAF_INRAE=15.789
NC_035104.1	40880473	.	G	A	.	.	MAF_USDA=2.459
NC_035104.1	40880484	.	G	A	.	.	MAF_USDA=1.765
NC_035104.1	40880490	.	C	A	.	.	MAF_USDA=10.588
NC_035104.1	40880492	.	A	G	.	.	MAF_USDA=10.588
NC_035104.1	40880498	.	C	A	.	.	MAF_INRAE=15.789;MAF_USDA=16.471
NC_035104.1	40880521	.	A	G	.	.	MAF_INRAE=15.789
NC_035104.1	40880529	.	T	C	.	.	MAF_USDA=10.417
NC_035104.1	40880639	.	C	T	.	.	MAF_INRAE=5.833;MAF_USDA=2.459
NC_035104.1	40880672	.	T	C	.	.	MAF_USDA=4.098
NC_035104.1	40880673	.	G	A	.	.	MAF_USDA=1.639
NC_035104.1	40880698	.	T	C	.	.	MAF_USDA=7.059
NC_035104.1	40880705	.	C	T	.	.	MAF_USDA=4.918
NC_035104.1	40880844	.	A	C	.	.	MAF_USDA=12.5
NC_035104.1	40882491	.	G	A	.	.	MAF_USDA=11.475
NC_035104.1	40882562	.	T	C	.	.	MAF_USDA=8.235
NC_035104.1	40882581	.	G	T	.	.	MAF_INRAE=4.43;MAF_USDA=14.118
NC_035104.1	40882589	.	C	A	.	.	MAF_INRAE=6.667;MAF_USDA=2.459
NC_035104.1	40882615	.	A	G	.	.	MAF_USDA=12.5
NC_035104.1	40882628	.	C	A	.	.	MAF_INRAE=5.263
NC_035104.1	40882632	.	C	A	.	.	MAF_USDA=42.353
NC_035104.1	40882644	.	T	C	.	.	MAF_INRAE=9.494;MAF_USDA=22.941
NC_035104.1	40882648	.	A	G	.	.	MAF_USDA=28.824
NC_035104.1	40882655	.	C	T	.	.	MAF_USDA=3.529
NC_035104.1	40882668	.	A	C	.	.	MAF_INRAE=15.789;MAF_USDA=31.176
NC_035104.1	40882679	.	T	C	.	.	MAF_INRAE=15.789;MAF_USDA=19.412
NC_035104.1	40882694	.	C	T	.	.	MAF_USDA=2.353
NC_035104.1	40882701	.	G	A	.	.	MAF_INRAE=3.797;MAF_USDA=14.118
NC_035104.1	40882709	.	C	G	.	.	MAF_INRAE=15.789;MAF_USDA=2.353
NC_035104.1	40882727	.	G	A	.	.	MAF_USDA=1.639
NC_035104.1	40882776	.	A	G	.	.	MAF_USDA=9.412
NC_035104.1	40882802	.	A	G	.	.	MAF_INRAE=12.658;MAF_USDA=42.353
NC_035104.1	40882803	.	C	T	.	.	MAF_INRAE=3.333;MAF_USDA=43.529
NC_035104.1	40882816	.	C	A	.	.	MAF_INRAE=48.101;MAF_USDA=15.882
NC_035104.1	40882837	.	A	C	.	.	MAF_INRAE=15.789;MAF_USDA=21.176
NC_035104.1	40882851	.	A	C	.	.	MAF_USDA=8.235
NC_035104.1	40882864	.	G	A	.	.	MAF_USDA=1.639
NC_035104.1	40882865	.	T	G	.	.	MAF_USDA=8.235
NC_035104.1	40882866	.	G	T	.	.	MAF_USDA=1.639
NC_035104.1	40882867	.	A	C	.	.	MAF_USDA=1.639
NC_035104.1	40882874	.	T	C	.	.	MAF_USDA=2.459
NC_035104.1	40882881	.	A	C	.	.	MAF_INRAE=15.789;MAF_USDA=1.765
NC_035104.1	40882905	.	C	A	.	.	MAF_USDA=10.656
NC_035104.1	40882906	.	G	A	.	.	MAF_INRAE=8.861;MAF_USDA=20.588
NC_035104.1	40882915	.	A	T	.	.	MAF_USDA=4.167
NC_035104.1	40882930	.	TAGAGAGAG	TAGAGAGAA	.	.	MAF_USDA=33.333
NC_035104.1	40882938	.	G	A	.	.	MAF_INRAE=47.5;MAF_USDA=24.138
NC_035104.1	40882950	.	A	G	.	.	MAF_USDA=19.412
NC_035104.1	40882961	.	C	A	.	.	MAF_INRAE=6.667
NC_035104.1	40883007	.	A	G	.	.	MAF_USDA=4.167
NC_035104.1	40883011	.	T	C	.	.	MAF_INRAE=47.5;MAF_USDA=38.235
NC_035104.1	40883014	.	G	C	.	.	MAF_USDA=2.459
NC_035104.1	40883045	.	G	A	.	.	MAF_USDA=3.279
NC_035104.1	40883077	.	C	T	.	.	MAF_USDA=3.279
NC_035104.1	40883078	.	A	G	.	.	MAF_USDA=3.279
NC_035104.1	40883100	.	C	T	.	.	MAF_USDA=4.167
NC_035104.1	40883107	.	A	G	.	.	MAF_USDA=10.588
NC_035104.1	40883120	.	G	T	.	.	MAF_INRAE=5.0;MAF_USDA=14.881
NC_035104.1	40883143	.	T	C	.	.	MAF_INRAE=4.167;MAF_USDA=2.459
NC_035104.1	40883147	.	C	T	.	.	MAF_INRAE=41.139;MAF_USDA=30.588
NC_035104.1	40883148	.	C	G	.	.	MAF_INRAE=49.167;MAF_USDA=28.235
NC_035104.1	40883153	.	C	T	.	.	MAF_INRAE=46.667;MAF_USDA=31.765
NC_035104.1	40883160	.	A	T	.	.	MAF_INRAE=3.333;MAF_USDA=2.459
NC_035104.1	40883181	.	A	C	.	.	MAF_INRAE=2.5
NC_035104.1	40883183	.	T	A	.	.	MAF_INRAE=5.696;MAF_USDA=7.377
NC_035104.1	40883185	.	T	A	.	.	MAF_INRAE=2.5;MAF_USDA=6.557
NC_035104.1	40883187	.	G	C	.	.	MAF_INRAE=2.5
NC_035104.1	40883190	.	T	A	.	.	MAF_INRAE=15.789
NC_035104.1	40883217	.	C	T	.	.	MAF_INRAE=43.038;MAF_USDA=16.667
NC_035104.1	40883235	.	T	G	.	.	MAF_INRAE=18.987;MAF_USDA=47.917
NC_035104.1	40883259	.	T	C	.	.	MAF_USDA=7.377
NC_035104.1	40883264	.	G	T	.	.	MAF_USDA=6.557
NC_035104.1	40883268	.	T	C	.	.	MAF_USDA=7.377
NC_035104.1	40883279	.	C	T	.	.	MAF_USDA=6.557
NC_035104.1	40883281	.	A	G	.	.	MAF_INRAE=15.789;MAF_USDA=8.235
NC_035104.1	40883286	.	C	T	.	.	MAF_USDA=5.738
NC_035104.1	40883311	.	A	G	.	.	MAF_INRAE=3.797;MAF_USDA=11.765
NC_035104.1	40883313	.	G	C	.	.	MAF_INRAE=25.949;MAF_USDA=6.471
NC_035104.1	40883314	.	C	T	.	.	MAF_INRAE=29.167;MAF_USDA=7.059
NC_035104.1	40883339	.	A	G	.	.	MAF_USDA=2.941
NC_035104.1	40883382	.	A	G	.	.	MAF_INRAE=15.789;MAF_USDA=4.167
NC_035104.1	40883383	.	T	C	.	.	MAF_USDA=4.167
NC_035104.1	40883403	.	C	A	.	.	MAF_INRAE=15.789;MAF_USDA=7.738
NC_035104.1	40883410	.	C	T	.	.	MAF_USDA=2.381
NC_035104.1	40883423	.	A	T	.	.	MAF_USDA=2.5
NC_035104.1	40883462	.	C	T	.	.	MAF_INRAE=5.0
NC_035104.1	40883519	.	G	T	.	.	MAF_USDA=18.75
NC_035104.1	40883544	.	T	C	.	.	MAF_INRAE=9.167;MAF_USDA=18.072
NC_035104.1	40883566	.	A	G	.	.	MAF_INRAE=45.57;MAF_USDA=11.905
NC_035104.1	40883588	.	G	A	.	.	MAF_USDA=16.867
NC_035104.1	40883591	.	C	A	.	.	MAF_USDA=16.265
NC_035104.1	40883594	.	T	C	.	.	MAF_USDA=39.759
NC_035104.1	40883611	.	G	A	.	.	MAF_USDA=10.417
NC_035104.1	40883618	.	G	A	.	.	MAF_USDA=12.5
NC_035104.1	40883798	.	C	T	.	.	MAF_INRAE=44.167
NC_035104.1	40883799	.	A	C	.	.	MAF_INRAE=2.5
NC_035104.1	40883800	.	T	A	.	.	MAF_INRAE=2.5
NC_035104.1	40883806	.	T	C	.	.	MAF_INRAE=2.5
NC_035104.1	40883807	.	G	A	.	.	MAF_INRAE=2.5
NC_035104.1	40883829	.	G	A	.	.	MAF_INRAE=5.263
NC_035104.1	40883836	.	C	A	.	.	MAF_USDA=6.25
NC_035104.1	40883854	.	G	T	.	.	MAF_INRAE=15.789
NC_035104.1	40883860	.	G	A	.	.	MAF_INRAE=17.722;MAF_USDA=4.348
NC_035104.1	40883881	.	T	C	.	.	MAF_USDA=8.333
NC_035104.1	40883883	.	G	C	.	.	MAF_INRAE=3.333;MAF_USDA=3.571
NC_035104.1	40883884	.	T	C	.	.	MAF_INRAE=15.789;MAF_USDA=10.417
NC_035104.1	40883888	.	C	A	.	.	MAF_USDA=2.381
NC_035104.1	40883922	.	A	G	.	.	MAF_USDA=26.471
NC_035104.1	40883923	.	C	T	.	.	MAF_INRAE=3.797;MAF_USDA=38.235
NC_035104.1	40883931	.	A	T	.	.	MAF_USDA=22.353
NC_035104.1	40883979	.	T	A	.	.	MAF_USDA=1.639
NC_035104.1	40883980	.	G	T	.	.	MAF_USDA=11.475
NC_035104.1	40883987	.	T	A	.	.	MAF_INRAE=48.734;MAF_USDA=20.833
NC_035104.1	40883988	.	A	T	.	.	MAF_USDA=2.083
NC_035104.1	40883990	.	AT	AA	.	.	MAF_USDA=8.333
NC_035104.1	40883991	.	T	A	.	.	MAF_INRAE=9.494
NC_035104.1	40883992	.	T	A	.	.	MAF_INRAE=3.333
NC_035104.1	40883993	.	T	A	.	.	MAF_INRAE=3.333
NC_035104.1	40884000	.	T	A	.	.	MAF_INRAE=3.797;MAF_USDA=20.0
NC_035104.1	40884037	.	T	C	.	.	MAF_USDA=3.279
NC_035104.1	40884056	.	G	A	.	.	MAF_USDA=16.393
NC_035104.1	40884078	.	G	A	.	.	MAF_INRAE=6.667;MAF_USDA=7.059
NC_035104.1	40884095	.	G	T	.	.	MAF_INRAE=46.203;MAF_USDA=42.353
NC_035104.1	40884100	.	C	A	.	.	MAF_INRAE=2.5;MAF_USDA=7.5
NC_035104.1	40884126	.	G	T	.	.	MAF_USDA=2.381
NC_035104.1	40884138	.	C	T	.	.	MAF_USDA=2.5
NC_035104.1	40884144	.	A	G	.	.	MAF_USDA=14.286
NC_035104.1	40884159	.	T	C	.	.	MAF_INRAE=21.053;MAF_USDA=25.0
NC_035104.1	40884176	.	C	G	.	.	MAF_USDA=18.452
NC_035104.1	40884263	.	C	A	.	.	MAF_USDA=3.279
NC_035104.1	40884285	.	A	T	.	.	MAF_INRAE=21.053;MAF_USDA=21.176
NC_035104.1	40884296	.	T	C	.	.	MAF_INRAE=21.053;MAF_USDA=25.294
NC_035104.1	40884298	.	T	A	.	.	MAF_USDA=21.176
NC_035104.1	40884299	.	G	T	.	.	MAF_USDA=20.588
NC_035104.1	40884304	.	G	A	.	.	MAF_USDA=14.583
NC_035104.1	40884306	.	T	A	.	.	MAF_USDA=22.353
NC_035104.1	40884325	.	G	T	.	.	MAF_USDA=1.639
NC_035104.1	40884336	.	A	C	.	.	MAF_USDA=10.833
NC_035104.1	40884399	.	A	C	.	.	MAF_USDA=13.855
NC_035104.1	40884405	.	C	T	.	.	MAF_USDA=11.905
NC_035104.1	40884419	.	C	T	.	.	MAF_USDA=2.586
NC_035104.1	40884420	.	G	A	.	.	MAF_USDA=14.024
NC_035104.1	40884435	.	G	T	.	.	MAF_USDA=12.5
NC_035104.1	40884462	.	G	A	.	.	MAF_USDA=6.25
NC_035104.1	40884486	.	G	A	.	.	MAF_USDA=8.696
NC_035104.1	40884493	.	C	T	.	.	MAF_USDA=17.391
NC_035104.1	40884494	.	A	G	.	.	MAF_USDA=13.043
NC_035104.1	40884496	.	T	A	.	.	MAF_USDA=15.217
NC_035104.1	40886304	.	C	G	.	.	MAF_USDA=6.25
NC_035104.1	40886326	.	G	A	.	.	MAF_USDA=37.5
NC_035104.1	40886400	.	G	T	.	.	MAF_USDA=11.475
NC_035104.1	40886437	.	T	A	.	.	MAF_USDA=25.595
NC_035104.1	40886462	.	C	T	.	.	MAF_USDA=25.904
NC_035104.1	40886465	.	A	T	.	.	MAF_USDA=3.571
NC_035104.1	40886505	.	A	C	.	.	MAF_USDA=4.918
NC_035104.1	40886507	.	A	G	.	.	MAF_USDA=10.588
NC_035104.1	40886517	.	C	T	.	.	MAF_USDA=1.639
NC_035104.1	40886561	.	G	T	.	.	MAF_USDA=10.0
NC_035104.1	40886566	.	A	C	.	.	MAF_INRAE=15.789;MAF_USDA=24.118
NC_035104.1	40886574	.	C	A	.	.	MAF_USDA=13.529
NC_035104.1	40886629	.	C	T	.	.	MAF_USDA=4.918
NC_035104.1	40886641	.	T	G	.	.	MAF_USDA=4.167
NC_035104.1	40886664	.	C	G	.	.	MAF_USDA=4.918
NC_035104.1	40886667	.	A	C	.	.	MAF_USDA=6.25
NC_035104.1	40886695	.	T	C	.	.	MAF_USDA=29.412
NC_035104.1	40886696	.	G	A	.	.	MAF_USDA=27.647
NC_035104.1	40886700	.	C	T	.	.	MAF_USDA=20.588
NC_035104.1	40886722	.	T	C	.	.	MAF_USDA=22.353
NC_035104.1	40886728	.	G	C	.	.	MAF_INRAE=5.263;MAF_USDA=6.471
NC_035104.1	40886765	.	T	C	.	.	MAF_USDA=1.639
NC_035104.1	40886781	.	T	C	.	.	MAF_USDA=8.197
NC_035104.1	40886787	.	G	A	.	.	MAF_INRAE=2.532;MAF_USDA=7.059
NC_035104.1	40886814	.	T	C	.	.	MAF_INRAE=5.833;MAF_USDA=16.667
NC_035104.1	40886830	.	T	A	.	.	MAF_USDA=14.706
NC_035104.1	40886860	.	A	C	.	.	MAF_USDA=2.459
NC_035104.1	40886886	.	C	G	.	.	MAF_INRAE=31.579;MAF_USDA=8.235
NC_035104.1	40886898	.	A	C	.	.	MAF_USDA=2.459
NC_035104.1	40886929	.	T	C	.	.	MAF_USDA=2.459
NC_035104.1	40886932	.	C	G	.	.	MAF_USDA=2.083
NC_035104.1	40886950	.	A	T	.	.	MAF_USDA=2.459
NC_035104.1	40886978	.	G	T	.	.	MAF_USDA=2.083
NC_035104.1	40886992	.	T	C	.	.	MAF_USDA=2.083
NC_035104.1	40887001	.	C	T	.	.	MAF_USDA=1.639
NC_035104.1	40887091	.	A	G	.	.	MAF_USDA=31.25
NC_035104.1	40887118	.	C	T	.	.	MAF_INRAE=21.053
NC_035104.1	40887205	.	G	A	.	.	MAF_INRAE=15.789;MAF_USDA=10.417
NC_035104.1	40887225	.	C	T	.	.	MAF_INRAE=15.789;MAF_USDA=8.333
NC_035104.1	40887260	.	T	C	.	.	MAF_INRAE=10.526;MAF_USDA=4.706
NC_035104.1	40887271	.	T	G	.	.	MAF_USDA=12.5
NC_035104.1	40887286	.	T	C	.	.	MAF_INRAE=5.263;MAF_USDA=6.25
NC_035104.1	40887288	.	G	T	.	.	MAF_USDA=1.639
NC_035104.1	40887290	.	A	G	.	.	MAF_USDA=1.639
NC_035104.1	40887297	.	G	A	.	.	MAF_USDA=2.353
NC_035104.1	40887322	.	C	A	.	.	MAF_USDA=2.459
NC_035104.1	40887328	.	C	A	.	.	MAF_USDA=14.118
NC_035104.1	40887330	.	T	A	.	.	MAF_USDA=10.0
NC_035104.1	40887331	.	T	G	.	.	MAF_USDA=2.941
NC_035104.1	40887333	.	T	G	.	.	MAF_USDA=10.0
NC_035104.1	40887362	.	C	A	.	.	MAF_INRAE=15.789;MAF_USDA=22.941
NC_035104.1	40887381	.	G	A	.	.	MAF_USDA=10.417
NC_035104.1	40887388	.	T	G	.	.	MAF_INRAE=15.789;MAF_USDA=12.941
NC_035104.1	40887563	.	C	A	.	.	MAF_USDA=14.583
NC_035104.1	40887595	.	C	A	.	.	MAF_USDA=29.167
NC_035104.1	40887647	.	A	C	.	.	MAF_USDA=12.5
NC_035104.1	40887726	.	T	G	.	.	MAF_USDA=4.167
NC_035104.1	40887742	.	C	T	.	.	MAF_USDA=6.522
NC_035104.1	40887824	.	C	A	.	.	MAF_INRAE=26.316
NC_035104.1	40887843	.	G	T	.	.	MAF_INRAE=10.526
NC_035104.1	40888036	.	C	T	.	.	MAF_USDA=6.25
NC_035104.1	40888044	.	A	G	.	.	MAF_USDA=20.833
NC_035104.1	40888082	.	A	G	.	.	MAF_USDA=2.083
NC_035104.1	40888320	.	C	A	.	.	MAF_INRAE=5.263;MAF_USDA=2.083
NC_035104.1	40888385	.	T	G	.	.	MAF_USDA=10.417
NC_035104.1	40888445	.	C	T	.	.	MAF_INRAE=10.526
NC_035104.1	40888468	.	C	A	.	.	MAF_INRAE=2.632
NC_035104.1	40888732	.	A	G	.	.	MAF_INRAE=7.895
NC_035104.1	40892120	.	T	A	.	.	MAF_INRAE=10.526
NC_035104.1	40892502	.	C	T	.	.	MAF_INRAE=5.0;MAF_USDA=5.0
NC_035104.1	40892507	.	A	G	.	.	MAF_INRAE=5.263;MAF_USDA=12.5
NC_035104.1	40892534	.	T	A	.	.	MAF_USDA=3.39
NC_035104.1	40892613	.	C	A	.	.	MAF_INRAE=10.526;MAF_USDA=8.333
NC_035104.1	40892645	.	C	A	.	.	MAF_USDA=7.627
NC_035104.1	40892666	.	T	G	.	.	MAF_INRAE=21.053;MAF_USDA=33.333
NC_035104.1	40892695	.	T	A	.	.	MAF_INRAE=47.368
NC_035104.1	40892720	.	C	A	.	.	MAF_USDA=2.083
NC_035104.1	40892725	.	C	T	.	.	MAF_INRAE=40.833;MAF_USDA=17.647
NC_035104.1	40892741	.	C	A	.	.	MAF_INRAE=1.667;MAF_USDA=12.353
NC_035104.1	40892803	.	A	G	.	.	MAF_INRAE=12.025;MAF_USDA=14.706
NC_035104.1	40892826	.	T	G	.	.	MAF_INRAE=40.0;MAF_USDA=22.917
NC_035104.1	40892839	.	C	T	.	.	MAF_USDA=2.459
NC_035104.1	40892841	.	C	A	.	.	MAF_USDA=1.639
NC_035104.1	40892849	.	G	T	.	.	MAF_INRAE=47.5;MAF_USDA=22.941
NC_035104.1	40892870	.	T	C	.	.	MAF_USDA=5.738
NC_035104.1	40892884	.	T	C	.	.	MAF_USDA=2.353
NC_035104.1	40892896	.	T	A	.	.	MAF_INRAE=15.789
NC_035104.1	40892899	.	T	G	.	.	MAF_USDA=12.941
NC_035104.1	40892914	.	C	A	.	.	MAF_INRAE=10.526
NC_035104.1	40892963	.	T	C	.	.	MAF_USDA=9.412
NC_035104.1	40892989	.	A	T	.	.	MAF_USDA=22.892
NC_035104.1	40893018	.	A	G	.	.	MAF_USDA=22.892
NC_035104.1	40893038	.	T	C	.	.	MAF_USDA=1.695
NC_035104.1	40893072	.	C	T	.	.	MAF_USDA=27.083
NC_035104.1	40893084	.	G	T	.	.	MAF_USDA=23.78
NC_035104.1	40893088	.	T	A	.	.	MAF_USDA=27.083
NC_035104.1	40893092	.	G	T	.	.	MAF_USDA=33.333
NC_035104.1	40893111	.	T	A	.	.	MAF_USDA=20.833
NC_035104.1	40893118	.	C	T	.	.	MAF_USDA=43.75
NC_035104.1	40893125	.	T	G	.	.	MAF_USDA=27.083
NC_035104.1	40893129	.	A	T	.	.	MAF_USDA=29.167
NC_035104.1	40893144	.	C	T	.	.	MAF_USDA=25.0
NC_035104.1	40893152	.	A	C	.	.	MAF_USDA=29.167
NC_035104.1	40893156	.	C	T	.	.	MAF_USDA=31.25
NC_035104.1	40894169	.	A	T	.	.	MAF_USDA=43.75
NC_035104.1	40894230	.	G	A	.	.	MAF_INRAE=5.263;MAF_USDA=6.034
NC_035104.1	40894265	.	T	G	.	.	MAF_INRAE=26.316;MAF_USDA=28.313
NC_035104.1	40894266	.	A	C	.	.	MAF_USDA=28.313
NC_035104.1	40894277	.	G	A	.	.	MAF_INRAE=36.842;MAF_USDA=20.833
NC_035104.1	40894291	.	G	A	.	.	MAF_INRAE=15.789;MAF_USDA=4.706
NC_035104.1	40894298	.	C	G	.	.	MAF_INRAE=5.263;MAF_USDA=10.0
NC_035104.1	40894310	.	A	T	.	.	MAF_INRAE=5.263;MAF_USDA=5.738
NC_035104.1	40894311	.	A	C	.	.	MAF_USDA=20.588
NC_035104.1	40894317	.	A	G	.	.	MAF_INRAE=26.316;MAF_USDA=26.471
NC_035104.1	40894387	.	C	T	.	.	MAF_USDA=13.043
NC_035104.1	40894393	.	G	A	.	.	MAF_USDA=8.235
NC_035104.1	40894456	.	C	T	.	.	MAF_INRAE=26.316;MAF_USDA=20.588
NC_035104.1	40894468	.	T	A	.	.	MAF_INRAE=26.316
NC_035104.1	40894478	.	G	T	.	.	MAF_USDA=3.279
NC_035104.1	40894529	.	G	A	.	.	MAF_USDA=1.765
NC_035104.1	40894532	.	A	G	.	.	MAF_USDA=2.083
NC_035104.1	40894544	.	G	A	.	.	MAF_INRAE=10.526;MAF_USDA=3.529
NC_035104.1	40894610	.	C	T	.	.	MAF_INRAE=5.263;MAF_USDA=18.235
NC_035104.1	40894668	.	G	T	.	.	MAF_INRAE=34.177;MAF_USDA=21.765
NC_035104.1	40894784	.	G	A	.	.	MAF_USDA=2.459
NC_035104.1	40894789	.	G	A	.	.	MAF_INRAE=4.167;MAF_USDA=3.529
NC_035104.1	40895002	.	A	C	.	.	MAF_INRAE=16.667;MAF_USDA=25.882
NC_035104.1	40895110	.	A	C	.	.	MAF_USDA=3.279
NC_035104.1	40895166	.	C	A	.	.	MAF_USDA=1.639
NC_035104.1	40895177	.	C	G	.	.	MAF_INRAE=5.0;MAF_USDA=13.529
NC_035104.1	40895212	.	C	T	.	.	MAF_INRAE=2.5;MAF_USDA=2.459
NC_035104.1	40895223	.	C	T	.	.	MAF_INRAE=2.5;MAF_USDA=2.459
NC_035104.1	40895225	.	A	C	.	.	MAF_USDA=21.176
NC_035104.1	40895236	.	T	C	.	.	MAF_USDA=26.471
NC_035104.1	40895240	.	G	T	.	.	MAF_INRAE=5.263
NC_035104.1	40895266	.	C	G	.	.	MAF_INRAE=5.0;MAF_USDA=1.639
NC_035104.1	40895269	.	C	T	.	.	MAF_INRAE=6.667;MAF_USDA=29.167
NC_035104.1	40895290	.	T	G	.	.	MAF_INRAE=5.833;MAF_USDA=27.083
NC_035104.1	40895295	.	A	C	.	.	MAF_USDA=4.167
NC_035104.1	40895313	.	A	T	.	.	MAF_USDA=22.917
NC_035104.1	40895353	.	G	T	.	.	MAF_INRAE=1.667
NC_035104.1	40895357	.	T	C	.	.	MAF_INRAE=1.667
NC_035104.1	40895358	.	T	C	.	.	MAF_INRAE=1.667
NC_035104.1	40895381	.	T	C	.	.	MAF_INRAE=3.333;MAF_USDA=14.583
NC_035104.1	40895393	.	C	A	.	.	MAF_INRAE=45.833;MAF_USDA=18.824
NC_035104.1	40895405	.	G	T	.	.	MAF_INRAE=48.101;MAF_USDA=22.917
NC_035104.1	40895418	.	T	G	.	.	MAF_USDA=5.882
NC_035104.1	40895426	.	G	C	.	.	MAF_INRAE=48.101;MAF_USDA=22.917
NC_035104.1	40895463	.	A	C	.	.	MAF_USDA=15.882
NC_035104.1	40895467	.	G	C	.	.	MAF_USDA=1.639
NC_035104.1	40895470	.	C	T	.	.	MAF_INRAE=49.367;MAF_USDA=20.0
NC_035104.1	40895471	.	T	C	.	.	MAF_USDA=1.639
NC_035104.1	40895472	.	A	T	.	.	MAF_USDA=5.882
NC_035104.1	40895481	.	C	A	.	.	MAF_INRAE=43.333;MAF_USDA=18.824
NC_035104.1	40895515	.	C	A	.	.	MAF_USDA=2.083
NC_035104.1	40895525	.	T	C	.	.	MAF_USDA=2.941
NC_035104.1	40895534	.	C	T	.	.	MAF_USDA=18.75
NC_035104.1	40895535	.	C	T	.	.	MAF_INRAE=1.667
NC_035104.1	40895570	.	G	A	.	.	MAF_USDA=22.353
NC_035104.1	40895605	.	A	T	.	.	MAF_USDA=21.176
NC_035104.1	40895606	.	T	A	.	.	MAF_USDA=21.765
NC_035104.1	40895607	.	T	C	.	.	MAF_USDA=21.765
NC_035104.1	40895625	.	G	C	.	.	MAF_USDA=21.765
NC_035104.1	40895641	.	G	C	.	.	MAF_USDA=22.353
NC_035104.1	40895667	.	T	A	.	.	MAF_INRAE=10.526;MAF_USDA=3.529
NC_035104.1	40895671	.	C	G	.	.	MAF_USDA=2.083
NC_035104.1	40895681	.	G	A	.	.	MAF_USDA=4.918
NC_035104.1	40895755	.	G	T	.	.	MAF_USDA=7.647
NC_035104.1	40895783	.	G	A	.	.	MAF_USDA=1.639
NC_035104.1	40895786	.	C	T	.	.	MAF_INRAE=6.962;MAF_USDA=7.647
NC_035104.1	40895808	.	C	A	.	.	MAF_USDA=1.639
NC_035104.1	40895821	.	T	G	.	.	MAF_USDA=2.083
NC_035104.1	40895828	.	T	G	.	.	MAF_USDA=2.083
NC_035104.1	40895829	.	A	C	.	.	MAF_USDA=1.639
NC_035104.1	40895846	.	C	A	.	.	MAF_INRAE=4.167
NC_035104.1	40895865	.	G	T	.	.	MAF_INRAE=3.797;MAF_USDA=6.471
NC_035104.1	40895988	.	T	G	.	.	MAF_USDA=8.197
NC_035104.1	40895994	.	A	G	.	.	MAF_INRAE=48.734;MAF_USDA=41.176
NC_035104.1	40896024	.	A	G	.	.	MAF_INRAE=46.667;MAF_USDA=28.235
NC_035104.1	40896025	.	T	A	.	.	MAF_USDA=4.918
NC_035104.1	40896028	.	A	G	.	.	MAF_USDA=4.918
NC_035104.1	40896029	.	C	T	.	.	MAF_USDA=4.918
NC_035104.1	40896047	.	A	C	.	.	MAF_USDA=1.639
NC_035104.1	40896054	.	C	G	.	.	MAF_INRAE=29.167
NC_035104.1	40896105	.	T	G	.	.	MAF_INRAE=50.0
NC_035104.1	40896124	.	G	T	.	.	MAF_INRAE=39.241;MAF_USDA=41.071
NC_035104.1	40896125	.	A	T	.	.	MAF_USDA=6.667
NC_035104.1	40896131	.	A	T	.	.	MAF_USDA=2.083
NC_035104.1	40896132	.	C	G	.	.	MAF_USDA=2.083
NC_035104.1	40896147	.	T	G	.	.	MAF_USDA=10.588
NC_035104.1	40896166	.	A	G	.	.	MAF_INRAE=4.167
NC_035104.1	40896172	.	G	T	.	.	MAF_USDA=2.459
NC_035104.1	40896207	.	A	C	.	.	MAF_INRAE=17.089;MAF_USDA=9.412
NC_035104.1	40896217	.	A	G	.	.	MAF_INRAE=24.051;MAF_USDA=47.647
NC_035104.1	40896232	.	A	G	.	.	MAF_INRAE=39.167;MAF_USDA=8.235
NC_035104.1	40896240	.	T	C	.	.	MAF_INRAE=36.076;MAF_USDA=41.765
NC_035104.1	40896253	.	A	C	.	.	MAF_INRAE=13.291;MAF_USDA=2.5
NC_035104.1	40896286	.	G	A	.	.	MAF_USDA=7.5
NC_035104.1	40896365	.	G	A	.	.	MAF_INRAE=10.526;MAF_USDA=2.083
NC_035104.1	40896388	.	T	A	.	.	MAF_INRAE=10.526;MAF_USDA=2.083
NC_035104.1	40896443	.	T	A	.	.	MAF_INRAE=10.526;MAF_USDA=2.083
NC_035104.1	40896445	.	C	T	.	.	MAF_USDA=2.083
NC_035104.1	40896464	.	C	T	.	.	MAF_INRAE=10.526;MAF_USDA=2.083
NC_035104.1	40896557	.	G	A	.	.	MAF_USDA=2.083
NC_035104.1	40896592	.	T	A	.	.	MAF_INRAE=10.526;MAF_USDA=1.765
NC_035104.1	40896595	.	G	T	.	.	MAF_USDA=1.639
NC_035104.1	40896622	.	A	G	.	.	MAF_INRAE=10.526;MAF_USDA=2.083
NC_035104.1	40896630	.	G	T	.	.	MAF_INRAE=10.526;MAF_USDA=2.083
NC_035104.1	40896635	.	G	A	.	.	MAF_INRAE=5.263;MAF_USDA=7.377
NC_035104.1	40896639	.	T	C	.	.	MAF_USDA=12.941
NC_035104.1	40896645	.	C	T	.	.	MAF_USDA=1.639
NC_035104.1	40896658	.	T	C	.	.	MAF_INRAE=10.526;MAF_USDA=2.353
NC_035104.1	40896672	.	G	A	.	.	MAF_INRAE=21.053;MAF_USDA=27.059
NC_035104.1	40896683	.	A	G	.	.	MAF_INRAE=10.526;MAF_USDA=2.083
NC_035104.1	40896685	.	C	G	.	.	MAF_USDA=1.667
NC_035104.1	40896690	.	A	G	.	.	MAF_INRAE=10.526;MAF_USDA=2.083
NC_035104.1	40896712	.	G	T	.	.	MAF_USDA=6.557
NC_035104.1	40896721	.	C	T	.	.	MAF_INRAE=21.053;MAF_USDA=42.353
NC_035104.1	40896740	.	C	A	.	.	MAF_INRAE=15.789;MAF_USDA=20.833
NC_035104.1	40896754	.	T	C	.	.	MAF_INRAE=23.684;MAF_USDA=33.333
NC_035104.1	40896758	.	G	A	.	.	MAF_USDA=36.667
NC_035104.1	40896766	.	C	A	.	.	MAF_INRAE=10.526;MAF_USDA=2.083
NC_035104.1	40896772	.	T	A	.	.	MAF_USDA=19.048
NC_035104.1	40896784	.	T	G	.	.	MAF_INRAE=26.316;MAF_USDA=41.071
NC_035104.1	40896814	.	A	C	.	.	MAF_INRAE=35.833;MAF_USDA=7.831
NC_035104.1	40896818	.	T	C	.	.	MAF_USDA=3.614
NC_035104.1	40896843	.	A	G	.	.	MAF_INRAE=5.263;MAF_USDA=4.819
NC_035104.1	40896856	.	G	A	.	.	MAF_USDA=10.417
NC_035104.1	40896883	.	G	T	.	.	MAF_USDA=10.417
NC_035104.1	40896890	.	A	T	.	.	MAF_USDA=10.417
NC_035104.1	40896907	.	T	C	.	.	MAF_INRAE=15.789;MAF_USDA=4.167
NC_035104.1	40896919	.	T	G	.	.	MAF_INRAE=48.101;MAF_USDA=35.294
NC_035104.1	40896936	.	T	G	.	.	MAF_INRAE=38.333;MAF_USDA=7.059
NC_035104.1	40896952	.	A	G	.	.	MAF_USDA=2.083
NC_035104.1	40896956	.	G	A	.	.	MAF_USDA=8.235
NC_035104.1	40896963	.	G	A	.	.	MAF_USDA=3.279
NC_035104.1	40897077	.	G	A	.	.	MAF_INRAE=46.835;MAF_USDA=46.471
NC_035104.1	40897087	.	C	T	.	.	MAF_INRAE=10.526;MAF_USDA=20.0
NC_035104.1	40897215	.	C	G	.	.	MAF_USDA=10.417
NC_035104.1	40897259	.	A	C	.	.	MAF_INRAE=10.127;MAF_USDA=44.706
NC_035104.1	40897281	.	T	G	.	.	MAF_INRAE=41.139;MAF_USDA=40.588
NC_035104.1	40897282	.	C	A	.	.	MAF_INRAE=10.526;MAF_USDA=1.176
NC_035104.1	40897319	.	A	T	.	.	MAF_USDA=5.882
NC_035104.1	40897356	.	T	G	.	.	MAF_USDA=6.25
NC_035104.1	40897366	.	G	A	.	.	MAF_INRAE=5.263;MAF_USDA=5.738
NC_035104.1	40897392	.	A	T	.	.	MAF_INRAE=8.861;MAF_USDA=32.941
NC_035104.1	40897407	.	C	G	.	.	MAF_USDA=4.706
NC_035104.1	40897421	.	A	G	.	.	MAF_USDA=11.176
NC_035104.1	40897426	.	C	A	.	.	MAF_INRAE=5.263;MAF_USDA=4.918
NC_035104.1	40897518	.	C	A	.	.	MAF_INRAE=48.101;MAF_USDA=21.176
NC_035104.1	40897532	.	C	A	.	.	MAF_INRAE=21.053;MAF_USDA=28.235
NC_035104.1	40897557	.	A	G	.	.	MAF_INRAE=4.167
NC_035104.1	40897575	.	T	C	.	.	MAF_USDA=2.459
NC_035104.1	40897620	.	G	A	.	.	MAF_INRAE=29.114;MAF_USDA=32.941
NC_035104.1	40897626	.	T	C	.	.	MAF_INRAE=1.667;MAF_USDA=2.459
NC_035104.1	40897663	.	A	T	.	.	MAF_INRAE=24.684;MAF_USDA=32.353
NC_035104.1	40897664	.	A	C	.	.	MAF_INRAE=22.5;MAF_USDA=32.353
NC_035104.1	40897721	.	T	C	.	.	MAF_USDA=1.639
NC_035104.1	40897723	.	G	T	.	.	MAF_INRAE=21.519;MAF_USDA=36.471
NC_035104.1	40897742	.	T	A	.	.	MAF_USDA=1.639
NC_035104.1	40897758	.	A	T	.	.	MAF_USDA=5.738
NC_035104.1	40897777	.	C	T	.	.	MAF_INRAE=14.557;MAF_USDA=2.459
NC_035104.1	40897808	.	T	A	.	.	MAF_INRAE=14.557;MAF_USDA=1.639
NC_035104.1	40897831	.	T	C	.	.	MAF_INRAE=6.667;MAF_USDA=8.197
NC_035104.1	40897848	.	G	T	.	.	MAF_INRAE=40.506;MAF_USDA=21.765
NC_035104.1	40897879	.	A	T	.	.	MAF_USDA=8.475
NC_035104.1	40897947	.	T	A	.	.	MAF_USDA=12.5
NC_035104.1	40897960	.	C	T	.	.	MAF_USDA=1.639
NC_035104.1	40898033	.	C	G	.	.	MAF_INRAE=34.177;MAF_USDA=17.059
NC_035104.1	40898048	.	G	A	.	.	MAF_INRAE=10.526
NC_035104.1	40898059	.	C	A	.	.	MAF_INRAE=2.5;MAF_USDA=18.452
NC_035104.1	40898087	.	G	T	.	.	MAF_INRAE=2.5;MAF_USDA=5.738
NC_035104.1	40898131	.	T	C	.	.	MAF_USDA=2.5
NC_035104.1	40898141	.	A	T	.	.	MAF_USDA=48.214
NC_035104.1	40898149	.	T	G	.	.	MAF_USDA=21.429
NC_035104.1	40898151	.	C	T	.	.	MAF_USDA=7.5
NC_035104.1	40898167	.	C	G	.	.	MAF_USDA=48.214
NC_035104.1	40898171	.	T	C	.	.	MAF_USDA=29.167
NC_035104.1	40898183	.	C	A	.	.	MAF_USDA=4.167
NC_035104.1	40898202	.	G	A	.	.	MAF_USDA=6.557
NC_035104.1	40898234	.	C	A	.	.	MAF_USDA=27.083
NC_035104.1	40898275	.	ACCACT	ACCACA	.	.	MAF_USDA=6.25
NC_035104.1	40898832	.	C	A	.	.	MAF_INRAE=10.526;MAF_USDA=2.542
NC_035104.1	40898880	.	A	G	.	.	MAF_USDA=29.167
NC_035104.1	40899241	.	C	G	.	.	MAF_USDA=14.583
NC_035104.1	40899278	.	C	G	.	.	MAF_USDA=16.667
NC_035104.1	40899389	.	G	C	.	.	MAF_USDA=24.405
NC_035104.1	40899395	.	A	C	.	.	MAF_USDA=8.333
NC_035104.1	40899423	.	G	C	.	.	MAF_USDA=10.417
NC_035104.1	40899500	.	G	A	.	.	MAF_INRAE=45.57;MAF_USDA=19.643
NC_035104.1	40899525	.	A	C	.	.	MAF_INRAE=45.57;MAF_USDA=19.643
NC_035104.1	40899550	.	C	A	.	.	MAF_USDA=10.417
NC_035104.1	40899648	.	C	T	.	.	MAF_USDA=1.786
NC_035104.1	40899684	.	G	T	.	.	MAF_USDA=3.571
NC_035104.1	40899747	.	C	T	.	.	MAF_USDA=1.667
NC_035104.1	40899779	.	A	C	.	.	MAF_USDA=6.557
NC_035104.1	40899786	.	G	A	.	.	MAF_USDA=1.639
NC_035104.1	40899871	.	C	A	.	.	MAF_USDA=12.5
NC_035104.1	40899892	.	A	T	.	.	MAF_USDA=2.083
NC_035104.1	40899936	.	A	T	.	.	MAF_USDA=8.333
NC_035104.1	40900739	.	T	C	.	.	MAF_USDA=2.459
NC_035104.1	40900744	.	C	A	.	.	MAF_USDA=6.25
NC_035104.1	40900766	.	A	G	.	.	MAF_USDA=8.824
NC_035104.1	40900795	.	C	T	.	.	MAF_USDA=3.279
NC_035104.1	40900839	.	C	T	.	.	MAF_USDA=1.639
NC_035104.1	40900862	.	A	C	.	.	MAF_USDA=2.459
NC_035104.1	40900876	.	T	C	.	.	MAF_USDA=4.167
NC_035104.1	40900882	.	T	A	.	.	MAF_USDA=2.083
NC_035104.1	40900904	.	A	C	.	.	MAF_USDA=1.786
NC_035104.1	40900918	.	T	C	.	.	MAF_USDA=3.333
NC_035104.1	40900974	.	A	G	.	.	MAF_INRAE=15.789;MAF_USDA=2.542
NC_035104.1	40901067	.	G	A	.	.	MAF_USDA=10.588
NC_035104.1	40901087	.	T	A	.	.	MAF_USDA=11.176
NC_035104.1	40901116	.	G	A	.	.	MAF_INRAE=10.526;MAF_USDA=8.824
NC_035104.1	40901154	.	G	T	.	.	MAF_USDA=25.882
NC_035104.1	40903377	.	C	G	.	.	MAF_USDA=47.917
NC_035104.1	40903395	.	A	C	.	.	MAF_USDA=47.917
NC_035104.1	40903441	.	GC	GT	.	.	MAF_USDA=16.667
NC_035104.1	40903462	.	T	G	.	.	MAF_USDA=16.667
NC_035104.1	40903475	.	G	A	.	.	MAF_USDA=25.0
NC_035104.1	40903476	.	C	G	.	.	MAF_USDA=19.048
NC_035104.1	40903494	.	T	G	.	.	MAF_USDA=18.75
NC_035104.1	40903499	.	T	G	.	.	MAF_USDA=13.115
NC_035104.1	40903568	.	G	T	.	.	MAF_USDA=2.353
NC_035104.1	40903571	.	T	C	.	.	MAF_INRAE=26.316
NC_035104.1	40903581	.	T	A	.	.	MAF_USDA=39.583
NC_035104.1	40903616	.	T	C	.	.	MAF_USDA=2.083
NC_035104.1	40903703	.	T	C	.	.	MAF_USDA=5.0
NC_035104.1	40903747	.	A	G	.	.	MAF_USDA=16.667
NC_035104.1	40903772	.	C	T	.	.	MAF_USDA=12.941
NC_035104.1	40903774	.	A	C	.	.	MAF_USDA=18.75
NC_035104.1	40903791	.	T	A	.	.	MAF_USDA=41.667
NC_035104.1	40903797	.	A	G	.	.	MAF_USDA=6.78
NC_035104.1	40903798	.	A	G	.	.	MAF_USDA=14.407
NC_035104.1	40903820	.	T	C	.	.	MAF_USDA=21.667
NC_035104.1	40903886	.	T	C	.	.	MAF_USDA=27.083
NC_035104.1	40903961	.	TACTACATAGAGC	TACTACATAGAGT	.	.	MAF_USDA=29.167
NC_035104.1	40904844	.	G	A	.	.	MAF_USDA=2.083
NC_035104.1	40904912	.	G	A	.	.	MAF_USDA=6.25
NC_035104.1	40904921	.	A	T	.	.	MAF_INRAE=2.632
NC_035104.1	40904928	.	C	T	.	.	MAF_INRAE=2.632
NC_035104.1	40907824	.	G	T	.	.	MAF_USDA=8.696
NC_035104.1	40907912	.	T	G	.	.	MAF_USDA=7.738
NC_035104.1	40907973	.	G	A	.	.	MAF_USDA=1.667
NC_035104.1	40907974	.	C	G	.	.	MAF_USDA=1.667
NC_035104.1	40907975	.	T	C	.	.	MAF_USDA=2.5
NC_035104.1	40907992	.	A	G	.	.	MAF_INRAE=42.405;MAF_USDA=41.176
NC_035104.1	40907996	.	T	C	.	.	MAF_INRAE=46.667;MAF_USDA=43.529
NC_035104.1	40908006	.	G	C	.	.	MAF_INRAE=10.526;MAF_USDA=1.765
NC_035104.1	40908048	.	A	T	.	.	MAF_USDA=4.706
NC_035104.1	40908050	.	T	G	.	.	MAF_INRAE=4.167;MAF_USDA=10.588
NC_035104.1	40908077	.	C	G	.	.	MAF_USDA=12.5
NC_035104.1	40908091	.	A	C	.	.	MAF_INRAE=10.526
NC_035104.1	40908115	.	G	T	.	.	MAF_USDA=7.647
NC_035104.1	40908217	.	G	T	.	.	MAF_INRAE=42.405;MAF_USDA=49.412
NC_035104.1	40908229	.	G	A	.	.	MAF_USDA=4.706
NC_035104.1	40908237	.	G	A	.	.	MAF_USDA=7.059
NC_035104.1	40908242	.	T	G	.	.	MAF_USDA=7.059
NC_035104.1	40908251	.	G	A	.	.	MAF_USDA=4.918
NC_035104.1	40908264	.	A	T	.	.	MAF_INRAE=4.167
NC_035104.1	40908273	.	T	C	.	.	MAF_USDA=7.059
NC_035104.1	40908289	.	A	G	.	.	MAF_USDA=7.059
NC_035104.1	40908298	.	C	T	.	.	MAF_INRAE=4.167;MAF_USDA=10.0
NC_035104.1	40908322	.	T	C	.	.	MAF_USDA=13.095
NC_035104.1	40908333	.	T	C	.	.	MAF_INRAE=31.579;MAF_USDA=17.857
NC_035104.1	40908460	.	T	C	.	.	MAF_INRAE=5.833
NC_035104.1	40908464	.	G	C	.	.	MAF_INRAE=5.833
NC_035104.1	40908465	.	T	C	.	.	MAF_INRAE=5.833
NC_035104.1	40909775	.	T	C	.	.	MAF_USDA=45.652
NC_035104.1	40909790	.	T	A	.	.	MAF_USDA=8.696
NC_035104.1	40909805	.	T	C	.	.	MAF_USDA=29.167
NC_035104.1	40909807	.	C	G	.	.	MAF_USDA=31.25
NC_035104.1	40909829	.	A	C	.	.	MAF_INRAE=10.526;MAF_USDA=27.381
NC_035104.1	40909838	.	A	C	.	.	MAF_USDA=39.286
NC_035104.1	40909850	.	C	A	.	.	MAF_USDA=5.738
NC_035104.1	40909851	.	A	C	.	.	MAF_USDA=5.738
NC_035104.1	40909861	.	A	T	.	.	MAF_USDA=3.529
NC_035104.1	40909868	.	C	T	.	.	MAF_USDA=26.471
NC_035104.1	40909873	.	C	A	.	.	MAF_USDA=4.918
NC_035104.1	40909880	.	C	T	.	.	MAF_USDA=3.279
NC_035104.1	40909902	.	T	A	.	.	MAF_USDA=4.167
NC_035104.1	40909920	.	A	C	.	.	MAF_USDA=5.952
NC_035104.1	40909956	.	C	T	.	.	MAF_INRAE=26.316;MAF_USDA=9.524
NC_035104.1	40909965	.	G	A	.	.	MAF_USDA=2.083
NC_035104.1	40910137	.	G	A	.	.	MAF_USDA=41.667
NC_035104.1	40910154	.	A	T	.	.	MAF_USDA=13.095
NC_035104.1	40910243	.	T	G	.	.	MAF_USDA=4.118
NC_035104.1	40910255	.	A	C	.	.	MAF_INRAE=28.947;MAF_USDA=18.75
NC_035104.1	40910257	.	G	T	.	.	MAF_USDA=4.098
NC_035104.1	40910275	.	C	A	.	.	MAF_INRAE=1.667;MAF_USDA=7.647
NC_035104.1	40910282	.	G	T	.	.	MAF_INRAE=26.316;MAF_USDA=6.471
NC_035104.1	40910314	.	A	G	.	.	MAF_USDA=6.471
NC_035104.1	40910318	.	C	A	.	.	MAF_USDA=11.176
NC_035104.1	40910328	.	A	G	.	.	MAF_INRAE=3.333;MAF_USDA=8.235
NC_035104.1	40910381	.	T	A	.	.	MAF_INRAE=1.667;MAF_USDA=12.5
NC_035104.1	40910418	.	G	A	.	.	MAF_INRAE=11.392;MAF_USDA=37.059
NC_035104.1	40910453	.	C	A	.	.	MAF_INRAE=14.557;MAF_USDA=2.459
NC_035104.1	40910540	.	C	T	.	.	MAF_INRAE=6.667;MAF_USDA=48.235
NC_035104.1	40910543	.	T	G	.	.	MAF_INRAE=47.468;MAF_USDA=32.941
NC_035104.1	40910546	.	A	T	.	.	MAF_INRAE=4.167
NC_035104.1	40910549	.	G	A	.	.	MAF_USDA=7.377
NC_035104.1	40910556	.	A	T	.	.	MAF_INRAE=31.579;MAF_USDA=46.471
NC_035104.1	40910557	.	G	A	.	.	MAF_INRAE=49.367;MAF_USDA=48.824
NC_035104.1	40910578	.	G	A	.	.	MAF_INRAE=6.329;MAF_USDA=14.286
NC_035104.1	40910638	.	A	T	.	.	MAF_USDA=4.167
NC_035104.1	40910671	.	T	A	.	.	MAF_INRAE=3.333
NC_035104.1	40910673	.	A	G	.	.	MAF_INRAE=3.333
NC_035104.1	40910688	.	G	T	.	.	MAF_INRAE=3.333;MAF_USDA=7.738
NC_035104.1	40910692	.	G	A	.	.	MAF_INRAE=2.5
NC_035104.1	40910694	.	T	C	.	.	MAF_INRAE=2.5
NC_035104.1	40910697	.	T	C	.	.	MAF_INRAE=2.5
NC_035104.1	40910707	.	T	C	.	.	MAF_USDA=8.333
NC_035104.1	40910742	.	A	T	.	.	MAF_USDA=2.5
NC_035104.1	40910748	.	G	A	.	.	MAF_INRAE=2.5;MAF_USDA=2.5
NC_035104.1	40910754	.	G	T	.	.	MAF_USDA=9.167
NC_035104.1	40910755	.	C	A	.	.	MAF_USDA=10.0
NC_035104.1	40910813	.	T	A	.	.	MAF_INRAE=39.241;MAF_USDA=38.095
NC_035104.1	40910846	.	C	A	.	.	MAF_USDA=2.5
NC_035104.1	40910860	.	T	A	.	.	MAF_INRAE=15.789;MAF_USDA=25.595
NC_035104.1	40910866	.	C	T	.	.	MAF_INRAE=6.667;MAF_USDA=2.5
NC_035104.1	40910877	.	T	A	.	.	MAF_USDA=2.5
NC_035104.1	40910894	.	A	T	.	.	MAF_INRAE=42.405;MAF_USDA=34.524
NC_035104.1	40910901	.	T	G	.	.	MAF_INRAE=15.789;MAF_USDA=2.5
NC_035104.1	40910907	.	C	T	.	.	MAF_USDA=3.333
NC_035104.1	40910977	.	T	G	.	.	MAF_INRAE=32.278;MAF_USDA=22.024
NC_035104.1	40910988	.	T	G	.	.	MAF_INRAE=4.167
NC_035104.1	40910995	.	G	A	.	.	MAF_USDA=1.19
NC_035104.1	40911040	.	T	A	.	.	MAF_USDA=3.333
NC_035104.1	40911041	.	A	T	.	.	MAF_USDA=3.333
NC_035104.1	40911058	.	G	T	.	.	MAF_INRAE=25.316;MAF_USDA=16.667
NC_035104.1	40911071	.	T	C	.	.	MAF_USDA=4.167
NC_035104.1	40911084	.	T	C	.	.	MAF_INRAE=14.557;MAF_USDA=2.5
NC_035104.1	40911099	.	T	G	.	.	MAF_INRAE=8.861;MAF_USDA=36.747
NC_035104.1	40911112	.	T	C	.	.	MAF_USDA=1.667
NC_035104.1	40911211	.	T	C	.	.	MAF_INRAE=14.557;MAF_USDA=2.5
NC_035104.1	40911219	.	G	C	.	.	MAF_INRAE=37.975;MAF_USDA=17.059
NC_035104.1	40911247	.	C	A	.	.	MAF_USDA=20.833
NC_035104.1	40911248	.	C	G	.	.	MAF_INRAE=10.526;MAF_USDA=5.952
NC_035104.1	40911266	.	T	G	.	.	MAF_USDA=1.667
NC_035104.1	40911284	.	G	A	.	.	MAF_USDA=7.738
NC_035104.1	40911288	.	T	A	.	.	MAF_INRAE=48.333;MAF_USDA=25.595
NC_035104.1	40911291	.	G	T	.	.	MAF_USDA=8.333
NC_035104.1	40911293	.	C	T	.	.	MAF_USDA=6.548
NC_035104.1	40911295	.	G	A	.	.	MAF_USDA=16.667
NC_035104.1	40911335	.	A	G	.	.	MAF_USDA=1.667
NC_035104.1	40911341	.	A	G	.	.	MAF_INRAE=2.632
NC_035104.1	40911360	.	A	C	.	.	MAF_INRAE=44.304
NC_035104.1	40911361	.	G	A	.	.	MAF_USDA=5.952
NC_035104.1	40911373	.	A	G	.	.	MAF_USDA=6.548
NC_035104.1	40911384	.	T	G	.	.	MAF_USDA=1.667
NC_035104.1	40911393	.	C	T	.	.	MAF_USDA=6.667
NC_035104.1	40911404	.	G	A	.	.	MAF_INRAE=5.0;MAF_USDA=4.167
NC_035104.1	40911421	.	G	A	.	.	MAF_INRAE=5.0;MAF_USDA=24.405
NC_035104.1	40911482	.	G	T	.	.	MAF_INRAE=15.789;MAF_USDA=9.524
NC_035104.1	40911556	.	A	C	.	.	MAF_USDA=8.929
NC_035104.1	40911557	.	A	G	.	.	MAF_INRAE=4.167;MAF_USDA=10.0
NC_035104.1	40911558	.	T	A	.	.	MAF_USDA=4.167
NC_035104.1	40911588	.	A	G	.	.	MAF_INRAE=15.789;MAF_USDA=9.524
NC_035104.1	40911679	.	C	G	.	.	MAF_INRAE=4.167;MAF_USDA=2.083
NC_035104.1	40911687	.	C	A	.	.	MAF_USDA=4.167
NC_035104.1	40911694	.	G	C	.	.	MAF_INRAE=5.696;MAF_USDA=20.238
NC_035104.1	40911779	.	C	T	.	.	MAF_USDA=7.738
NC_035104.1	40911784	.	A	G	.	.	MAF_INRAE=10.127;MAF_USDA=10.119
NC_035104.1	40911787	.	T	C	.	.	MAF_USDA=7.738
NC_035104.1	40911799	.	G	A	.	.	MAF_USDA=7.143
NC_035104.1	40911816	.	A	C	.	.	MAF_INRAE=5.0;MAF_USDA=17.262
NC_035104.1	40911830	.	G	C	.	.	MAF_USDA=7.143
NC_035104.1	40911891	.	C	T	.	.	MAF_INRAE=3.333
NC_035104.1	40911892	.	T	A	.	.	MAF_INRAE=4.167;MAF_USDA=7.229
NC_035104.1	40911895	.	C	A	.	.	MAF_INRAE=45.833;MAF_USDA=30.723
NC_035104.1	40911923	.	T	C	.	.	MAF_USDA=2.083
NC_035104.1	40911959	.	A	T	.	.	MAF_INRAE=2.5;MAF_USDA=12.5
NC_035104.1	40911982	.	T	A	.	.	MAF_USDA=10.417
NC_035104.1	40911983	.	C	T	.	.	MAF_USDA=10.417
NC_035104.1	40911996	.	A	G	.	.	MAF_USDA=30.12
NC_035104.1	40912000	.	G	T	.	.	MAF_INRAE=6.667;MAF_USDA=2.542
NC_035104.1	40912030	.	C	A	.	.	MAF_USDA=5.085
NC_035104.1	40912033	.	T	G	.	.	MAF_USDA=6.627
NC_035104.1	40912053	.	A	C	.	.	MAF_USDA=8.537
NC_035104.1	40913409	.	A	T	.	.	MAF_USDA=39.13
NC_035104.1	40913415	.	G	A	.	.	MAF_USDA=10.417
NC_035104.1	40913440	.	T	C	.	.	MAF_USDA=2.5
NC_035104.1	40913509	.	G	T	.	.	MAF_USDA=4.118
NC_035104.1	40913573	.	G	A	.	.	MAF_USDA=3.279
NC_035104.1	40913577	.	G	A	.	.	MAF_USDA=3.279
NC_035104.1	40913604	.	G	A	.	.	MAF_USDA=3.279
NC_035104.1	40913632	.	A	G	.	.	MAF_INRAE=37.342;MAF_USDA=37.647
NC_035104.1	40913652	.	T	C	.	.	MAF_USDA=3.279
NC_035104.1	40913660	.	G	A	.	.	MAF_USDA=4.098
NC_035104.1	40913684	.	A	C	.	.	MAF_USDA=3.279
NC_035104.1	40913709	.	C	T	.	.	MAF_USDA=4.167
NC_035104.1	40913745	.	G	A	.	.	MAF_USDA=1.639
NC_035104.1	40913748	.	A	G	.	.	MAF_INRAE=44.937;MAF_USDA=26.471
NC_035104.1	40913749	.	A	C	.	.	MAF_USDA=3.279
NC_035104.1	40913764	.	G	T	.	.	MAF_USDA=3.279
NC_035104.1	40913817	.	C	A	.	.	MAF_INRAE=4.167
NC_035104.1	40913837	.	C	T	.	.	MAF_INRAE=5.833;MAF_USDA=1.639
NC_035104.1	40913879	.	G	T	.	.	MAF_USDA=11.475
NC_035104.1	40913885	.	G	T	.	.	MAF_USDA=2.459
NC_035104.1	40913929	.	G	C	.	.	MAF_USDA=3.279
NC_035104.1	40914131	.	G	A	.	.	MAF_USDA=3.279
NC_035104.1	40914175	.	C	T	.	.	MAF_INRAE=44.304;MAF_USDA=19.412
NC_035104.1	40914178	.	C	T	.	.	MAF_USDA=4.098
NC_035104.1	40914194	.	C	G	.	.	MAF_USDA=3.279
NC_035104.1	40914205	.	G	A	.	.	MAF_USDA=3.279
NC_035104.1	40914213	.	A	T	.	.	MAF_USDA=3.279
NC_035104.1	40914273	.	C	T	.	.	MAF_INRAE=10.0;MAF_USDA=44.118
NC_035104.1	40914276	.	C	T	.	.	MAF_INRAE=10.526
NC_035104.1	40914288	.	C	T	.	.	MAF_INRAE=4.167
NC_035104.1	40914291	.	T	G	.	.	MAF_USDA=3.279
NC_035104.1	40914326	.	C	T	.	.	MAF_INRAE=9.167;MAF_USDA=47.647
NC_035104.1	40914329	.	T	C	.	.	MAF_INRAE=12.025;MAF_USDA=44.118
NC_035104.1	40914354	.	T	G	.	.	MAF_INRAE=8.861;MAF_USDA=26.471
NC_035104.1	40914364	.	C	G	.	.	MAF_USDA=3.279
NC_035104.1	40914405	.	G	T	.	.	MAF_INRAE=15.789;MAF_USDA=9.412
NC_035104.1	40914415	.	A	G	.	.	MAF_USDA=5.294
NC_035104.1	40914431	.	T	C	.	.	MAF_INRAE=4.167;MAF_USDA=7.627
NC_035104.1	40914433	.	T	C	.	.	MAF_USDA=3.39
NC_035104.1	40914465	.	G	A	.	.	MAF_USDA=13.253
NC_035104.1	40914495	.	C	T	.	.	MAF_INRAE=2.5;MAF_USDA=2.542
NC_035104.1	40914507	.	A	G	.	.	MAF_USDA=21.687
NC_035104.1	40914550	.	G	T	.	.	MAF_USDA=4.706
NC_035104.1	40914576	.	G	A	.	.	MAF_USDA=3.279
NC_035104.1	40914624	.	C	T	.	.	MAF_USDA=4.237
NC_035104.1	40914702	.	C	T	.	.	MAF_INRAE=31.579;MAF_USDA=16.667
NC_035104.1	40914731	.	T	A	.	.	MAF_USDA=4.098
NC_035104.1	40914734	.	G	T	.	.	MAF_USDA=3.279
NC_035104.1	40914743	.	G	C	.	.	MAF_USDA=2.5
NC_035104.1	40914750	.	G	A	.	.	MAF_USDA=3.333
NC_035104.1	40914803	.	A	T	.	.	MAF_USDA=37.5
NC_035104.1	40914825	.	A	C	.	.	MAF_USDA=41.667
NC_035104.1	40914826	.	G	A	.	.	MAF_USDA=43.75
NC_035104.1	40914829	.	T	G	.	.	MAF_USDA=43.75
NC_035104.1	40915271	.	G	A	.	.	MAF_USDA=12.5
NC_035104.1	40915383	.	A	G	.	.	MAF_USDA=8.333
NC_035104.1	40915386	.	G	A	.	.	MAF_INRAE=10.833
NC_035104.1	40915404	.	G	A	.	.	MAF_USDA=6.25
NC_035104.1	40915443	.	T	C	.	.	MAF_USDA=7.229
NC_035104.1	40915507	.	C	A	.	.	MAF_INRAE=26.316;MAF_USDA=47.917
NC_035104.1	40915524	.	C	G	.	.	MAF_INRAE=41.772;MAF_USDA=50.0
NC_035104.1	40915572	.	A	G	.	.	MAF_INRAE=15.789;MAF_USDA=29.167
NC_035104.1	40915612	.	C	T	.	.	MAF_USDA=1.695
NC_035104.1	40915632	.	A	G	.	.	MAF_INRAE=4.167;MAF_USDA=4.217
NC_035104.1	40915659	.	A	T	.	.	MAF_USDA=6.627
NC_035104.1	40915666	.	C	A	.	.	MAF_USDA=4.217
NC_035104.1	40915707	.	T	G	.	.	MAF_USDA=7.738
NC_035104.1	40915727	.	T	C	.	.	MAF_USDA=1.667
NC_035104.1	40915734	.	G	C	.	.	MAF_INRAE=26.316
NC_035104.1	40915739	.	T	C	.	.	MAF_USDA=11.905
NC_035104.1	40915746	.	A	G	.	.	MAF_INRAE=36.076;MAF_USDA=27.381
NC_035104.1	40915775	.	T	A	.	.	MAF_USDA=14.706
NC_035104.1	40915783	.	A	G	.	.	MAF_INRAE=4.167;MAF_USDA=2.459
NC_035104.1	40915788	.	C	A	.	.	MAF_INRAE=4.167;MAF_USDA=2.459
NC_035104.1	40915852	.	C	A	.	.	MAF_INRAE=38.608;MAF_USDA=46.471
NC_035104.1	40915912	.	A	G	.	.	MAF_INRAE=4.167;MAF_USDA=17.059
NC_035104.1	40915962	.	G	T	.	.	MAF_USDA=1.639
NC_035104.1	40915979	.	G	A	.	.	MAF_USDA=2.459
NC_035104.1	40915988	.	C	T	.	.	MAF_INRAE=1.667
NC_035104.1	40916055	.	G	A	.	.	MAF_USDA=23.529
NC_035104.1	40916075	.	G	C	.	.	MAF_INRAE=4.167;MAF_USDA=3.279
NC_035104.1	40916099	.	G	A	.	.	MAF_USDA=6.25
NC_035104.1	40916105	.	G	A	.	.	MAF_USDA=1.667
NC_035104.1	40916131	.	G	A	.	.	MAF_USDA=18.75
NC_035104.1	40916515	.	G	C	.	.	MAF_USDA=2.459
NC_035104.1	40916536	.	G	A	.	.	MAF_USDA=10.417
NC_035104.1	40916553	.	A	T	.	.	MAF_USDA=10.417
NC_035104.1	40916555	.	A	G	.	.	MAF_USDA=14.583
NC_035104.1	40916599	.	T	A	.	.	MAF_USDA=3.279
NC_035104.1	40916603	.	C	A	.	.	MAF_INRAE=47.368;MAF_USDA=21.176
NC_035104.1	40916620	.	C	T	.	.	MAF_INRAE=10.526;MAF_USDA=9.016
NC_035104.1	40916806	.	G	T	.	.	MAF_INRAE=4.167;MAF_USDA=3.279
NC_035104.1	40916859	.	G	A	.	.	MAF_INRAE=12.5;MAF_USDA=41.176
NC_035104.1	40916876	.	G	C	.	.	MAF_USDA=2.941
NC_035104.1	40916910	.	C	T	.	.	MAF_INRAE=4.167;MAF_USDA=4.098
NC_035104.1	40916994	.	C	T	.	.	MAF_INRAE=5.833;MAF_USDA=2.459
NC_035104.1	40916999	.	T	C	.	.	MAF_INRAE=10.127;MAF_USDA=2.353
NC_035104.1	40917129	.	G	A	.	.	MAF_USDA=2.941
NC_035104.1	40917139	.	G	T	.	.	MAF_USDA=2.459
NC_035104.1	40917224	.	C	A	.	.	MAF_INRAE=4.167;MAF_USDA=3.279
NC_035104.1	40917250	.	C	T	.	.	MAF_USDA=2.941
NC_035104.1	40917325	.	T	G	.	.	MAF_USDA=4.098
NC_035104.1	40917372	.	C	T	.	.	MAF_USDA=16.667
NC_035104.1	40917490	.	G	A	.	.	MAF_INRAE=10.833;MAF_USDA=39.881
NC_035104.1	40917700	.	C	T	.	.	MAF_INRAE=4.167;MAF_USDA=3.279
NC_035104.1	40917717	.	C	T	.	.	MAF_INRAE=7.595;MAF_USDA=1.639
NC_035104.1	40917731	.	C	T	.	.	MAF_INRAE=5.0;MAF_USDA=1.639
NC_035104.1	40917793	.	G	A	.	.	MAF_USDA=1.639
NC_035104.1	40917824	.	T	C	.	.	MAF_INRAE=46.835;MAF_USDA=8.824
NC_035104.1	40917846	.	G	C	.	.	MAF_USDA=1.639
NC_035104.1	40918124	.	A	T	.	.	MAF_USDA=10.0
NC_035104.1	40918204	.	G	T	.	.	MAF_USDA=1.639
NC_035104.1	40918242	.	G	A	.	.	MAF_USDA=4.918
NC_035104.1	40918253	.	C	T	.	.	MAF_INRAE=47.368;MAF_USDA=20.0
NC_035104.1	40918269	.	A	G	.	.	MAF_INRAE=12.5;MAF_USDA=22.941
NC_035104.1	40918366	.	T	C	.	.	MAF_INRAE=4.167;MAF_USDA=3.279
NC_035104.1	40918542	.	C	T	.	.	MAF_INRAE=15.19;MAF_USDA=10.0
NC_035104.1	40918690	.	C	T	.	.	MAF_INRAE=28.481;MAF_USDA=12.353
NC_035104.1	40918720	.	T	C	.	.	MAF_USDA=2.941
NC_035104.1	40918767	.	G	T	.	.	MAF_USDA=6.25
NC_035104.1	40918816	.	G	A	.	.	MAF_USDA=1.639
NC_035104.1	40918842	.	G	A	.	.	MAF_INRAE=27.5;MAF_USDA=8.824
NC_035104.1	40918843	.	G	A	.	.	MAF_INRAE=27.5;MAF_USDA=8.824
NC_035104.1	40918912	.	T	C	.	.	MAF_USDA=2.459
NC_035104.1	40918938	.	A	C	.	.	MAF_INRAE=14.557;MAF_USDA=8.235
NC_035104.1	40918991	.	T	G	.	.	MAF_INRAE=13.333;MAF_USDA=45.882
NC_035104.1	40919039	.	C	T	.	.	MAF_USDA=3.529
NC_035104.1	40919096	.	G	C	.	.	MAF_USDA=3.529
NC_035104.1	40919136	.	C	G	.	.	MAF_USDA=11.765
NC_035104.1	40919201	.	G	T	.	.	MAF_INRAE=14.557;MAF_USDA=9.412
NC_035104.1	40919216	.	C	T	.	.	MAF_INRAE=11.667;MAF_USDA=45.882
NC_035104.1	40919221	.	T	C	.	.	MAF_INRAE=15.19;MAF_USDA=10.588
NC_035104.1	40919304	.	C	T	.	.	MAF_INRAE=1.667;MAF_USDA=8.333
NC_035104.1	40919340	.	G	T	.	.	MAF_INRAE=11.392;MAF_USDA=9.016
NC_035104.1	40919348	.	G	T	.	.	MAF_INRAE=10.526;MAF_USDA=2.353
NC_035104.1	40919369	.	A	C	.	.	MAF_INRAE=14.557;MAF_USDA=8.824
NC_035104.1	40919370	.	G	C	.	.	MAF_USDA=6.471
NC_035104.1	40919379	.	G	T	.	.	MAF_INRAE=15.19;MAF_USDA=11.765
NC_035104.1	40919440	.	G	A	.	.	MAF_USDA=2.459
NC_035104.1	40919700	.	T	A	.	.	MAF_INRAE=14.557
NC_035104.1	40919710	.	G	A	.	.	MAF_INRAE=14.557;MAF_USDA=9.412
NC_035104.1	40919838	.	G	T	.	.	MAF_USDA=1.667
NC_035104.1	40919884	.	G	T	.	.	MAF_INRAE=8.333;MAF_USDA=7.377
NC_035104.1	40919976	.	C	A	.	.	MAF_INRAE=46.835;MAF_USDA=14.118
NC_035104.1	40920000	.	G	C	.	.	MAF_USDA=2.459
NC_035104.1	40920249	.	T	A	.	.	MAF_USDA=2.459
NC_035104.1	40920317	.	C	T	.	.	MAF_USDA=1.639
NC_035104.1	40920325	.	G	A	.	.	MAF_INRAE=47.468;MAF_USDA=21.176
NC_035104.1	40920383	.	A	G	.	.	MAF_USDA=2.941
NC_035104.1	40920463	.	G	A	.	.	MAF_INRAE=15.19;MAF_USDA=10.0
NC_035104.1	40920500	.	T	G	.	.	MAF_INRAE=15.19;MAF_USDA=11.765
NC_035104.1	40920537	.	C	T	.	.	MAF_INRAE=1.667;MAF_USDA=2.083
NC_035104.1	40920544	.	C	T	.	.	MAF_INRAE=15.19;MAF_USDA=10.0
NC_035104.1	40920559	.	C	T	.	.	MAF_USDA=6.25
NC_035104.1	40920638	.	A	T	.	.	MAF_USDA=6.25
NC_035104.1	40920685	.	C	A	.	.	MAF_INRAE=15.19;MAF_USDA=10.0
NC_035104.1	40920706	.	G	A	.	.	MAF_INRAE=28.481;MAF_USDA=13.529
NC_035104.1	40920807	.	G	T	.	.	MAF_INRAE=13.924;MAF_USDA=10.0
NC_035104.1	40921019	.	C	T	.	.	MAF_USDA=1.639
NC_035104.1	40921026	.	A	C	.	.	MAF_INRAE=21.053;MAF_USDA=10.588
NC_035104.1	40921060	.	A	G	.	.	MAF_INRAE=21.053;MAF_USDA=10.588
NC_035104.1	40921067	.	G	A	.	.	MAF_INRAE=5.0;MAF_USDA=18.235
NC_035104.1	40921091	.	T	A	.	.	MAF_USDA=2.459
NC_035104.1	40921203	.	C	A	.	.	MAF_INRAE=1.667;MAF_USDA=8.333
NC_035104.1	40921239	.	T	A	.	.	MAF_USDA=4.918
NC_035104.1	40921262	.	T	C	.	.	MAF_USDA=1.639
NC_035104.1	40921315	.	C	T	.	.	MAF_INRAE=1.667;MAF_USDA=2.941
NC_035104.1	40921329	.	A	G	.	.	MAF_USDA=2.459
NC_035104.1	40921391	.	A	C	.	.	MAF_INRAE=12.5;MAF_USDA=43.529
NC_035104.1	40921554	.	T	C	.	.	MAF_USDA=3.279
NC_035104.1	40921832	.	G	A	.	.	MAF_USDA=2.941
NC_035104.1	40921897	.	A	C	.	.	MAF_INRAE=46.667
NC_035104.1	40921965	.	A	C	.	.	MAF_INRAE=15.789;MAF_USDA=2.353
NC_035104.1	40921981	.	T	G	.	.	MAF_INRAE=13.291;MAF_USDA=11.176
NC_035104.1	40922084	.	T	A	.	.	MAF_INRAE=14.557;MAF_USDA=49.412
NC_035104.1	40922187	.	A	G	.	.	MAF_INRAE=40.506;MAF_USDA=39.412
NC_035104.1	40922196	.	T	A	.	.	MAF_INRAE=5.263;MAF_USDA=8.824
NC_035104.1	40922219	.	A	T	.	.	MAF_INRAE=48.101;MAF_USDA=24.706
NC_035104.1	40922224	.	C	T	.	.	MAF_USDA=2.353
NC_035104.1	40922227	.	C	T	.	.	MAF_INRAE=5.263;MAF_USDA=10.0
NC_035104.1	40922246	.	A	C	.	.	MAF_INRAE=15.823;MAF_USDA=42.941
NC_035104.1	40922249	.	C	A	.	.	MAF_INRAE=45.833;MAF_USDA=35.882
NC_035104.1	40922258	.	A	T	.	.	MAF_USDA=3.529
NC_035104.1	40922266	.	G	A	.	.	MAF_USDA=4.918
NC_035104.1	40922267	.	T	G	.	.	MAF_USDA=4.918
NC_035104.1	40922269	.	A	C	.	.	MAF_USDA=4.918
NC_035104.1	40922353	.	G	T	.	.	MAF_USDA=8.235
NC_035104.1	40922372	.	G	T	.	.	MAF_INRAE=11.392;MAF_USDA=10.119
NC_035104.1	40922384	.	A	C	.	.	MAF_INRAE=6.962;MAF_USDA=4.706
NC_035104.1	40922391	.	C	T	.	.	MAF_USDA=3.279
NC_035104.1	40922486	.	G	A	.	.	MAF_INRAE=13.291;MAF_USDA=9.412
NC_035104.1	40922604	.	C	A	.	.	MAF_USDA=1.639
NC_035104.1	40922606	.	G	A	.	.	MAF_USDA=40.588
NC_035104.1	40922760	.	T	A	.	.	MAF_USDA=13.69
NC_035104.1	40922793	.	C	T	.	.	MAF_USDA=14.583
NC_035104.1	40923953	.	G	A	.	.	MAF_USDA=7.831
NC_035104.1	40923985	.	C	G	.	.	MAF_USDA=7.059
NC_035104.1	40924263	.	G	C	.	.	MAF_USDA=10.417
NC_035104.1	40924268	.	A	T	.	.	MAF_USDA=2.941
NC_035104.1	40924271	.	C	T	.	.	MAF_USDA=1.639
NC_035104.1	40924274	.	C	A	.	.	MAF_INRAE=1.667;MAF_USDA=2.083
NC_035104.1	40924444	.	A	C	.	.	MAF_USDA=8.929
NC_035104.1	40924445	.	T	C	.	.	MAF_USDA=12.5
NC_035104.1	40924460	.	C	T	.	.	MAF_USDA=1.786
NC_035104.1	40924464	.	G	A	.	.	MAF_USDA=5.357
NC_035104.1	40924480	.	C	A	.	.	MAF_INRAE=2.5;MAF_USDA=5.833
NC_035104.1	40924493	.	A	T	.	.	MAF_USDA=17.857
NC_035104.1	40924501	.	C	T	.	.	MAF_USDA=4.167
NC_035104.1	40924513	.	C	A	.	.	MAF_INRAE=1.667;MAF_USDA=10.119
NC_035104.1	40924525	.	T	C	.	.	MAF_USDA=22.917
NC_035104.1	40924551	.	T	G	.	.	MAF_USDA=3.448
NC_035104.1	40924594	.	A	T	.	.	MAF_USDA=2.459
NC_035104.1	40924643	.	C	G	.	.	MAF_USDA=1.639
NC_035104.1	40924684	.	C	T	.	.	MAF_INRAE=13.924;MAF_USDA=1.639
NC_035104.1	40924763	.	A	T	.	.	MAF_USDA=1.639
NC_035104.1	40924793	.	T	G	.	.	MAF_INRAE=10.526;MAF_USDA=1.786
NC_035104.1	40924935	.	G	A	.	.	MAF_USDA=2.941
NC_035104.1	40924950	.	C	T	.	.	MAF_USDA=4.118
NC_035104.1	40924959	.	T	A	.	.	MAF_USDA=1.639
NC_035104.1	40924961	.	C	A	.	.	MAF_USDA=2.459
NC_035104.1	40925051	.	A	G	.	.	MAF_USDA=2.941
NC_035104.1	40925062	.	A	T	.	.	MAF_USDA=3.279
NC_035104.1	40925083	.	A	G	.	.	MAF_USDA=1.639
NC_035104.1	40925195	.	T	A	.	.	MAF_INRAE=24.684;MAF_USDA=17.059
NC_035104.1	40925197	.	G	T	.	.	MAF_USDA=6.25
NC_035104.1	40925339	.	C	A	.	.	MAF_INRAE=24.684;MAF_USDA=15.294
NC_035104.1	40925358	.	C	T	.	.	MAF_USDA=2.459
NC_035104.1	40925373	.	T	G	.	.	MAF_INRAE=4.167;MAF_USDA=3.279
NC_035104.1	40925375	.	T	C	.	.	MAF_USDA=4.706
NC_035104.1	40925376	.	A	G	.	.	MAF_INRAE=24.684;MAF_USDA=15.294
NC_035104.1	40925405	.	C	T	.	.	MAF_INRAE=7.595;MAF_USDA=3.279
NC_035104.1	40925438	.	G	T	.	.	MAF_INRAE=7.595;MAF_USDA=3.279
NC_035104.1	40925450	.	A	G	.	.	MAF_INRAE=24.684;MAF_USDA=15.882
NC_035104.1	40925469	.	C	T	.	.	MAF_USDA=1.667
NC_035104.1	40925470	.	G	A	.	.	MAF_INRAE=45.57;MAF_USDA=10.833
NC_035104.1	40925483	.	G	A	.	.	MAF_USDA=2.976
NC_035104.1	40925485	.	C	T	.	.	MAF_USDA=7.377
NC_035104.1	40925487	.	G	A	.	.	MAF_USDA=1.639
NC_035104.1	40925503	.	A	G	.	.	MAF_USDA=6.78
NC_035104.1	40925506	.	G	C	.	.	MAF_USDA=5.085
NC_035104.1	40925509	.	G	A	.	.	MAF_INRAE=11.392;MAF_USDA=22.024
NC_035104.1	40925511	.	G	A	.	.	MAF_USDA=1.667
NC_035104.1	40925519	.	G	A	.	.	MAF_USDA=10.119
NC_035104.1	40925573	.	T	G	.	.	MAF_USDA=1.639
NC_035104.1	40925596	.	A	C	.	.	MAF_USDA=6.25
NC_035104.1	40925626	.	G	T	.	.	MAF_INRAE=13.291;MAF_USDA=9.412
NC_035104.1	40925646	.	T	A	.	.	MAF_INRAE=10.526;MAF_USDA=4.167
NC_035104.1	40925657	.	T	A	.	.	MAF_INRAE=15.789;MAF_USDA=3.529
NC_035104.1	40925667	.	A	C	.	.	MAF_INRAE=1.667;MAF_USDA=8.333
NC_035104.1	40925693	.	G	A	.	.	MAF_INRAE=1.667;MAF_USDA=2.083
NC_035104.1	40925713	.	T	C	.	.	MAF_INRAE=2.5
NC_035104.1	40925725	.	T	C	.	.	MAF_INRAE=2.5
NC_035104.1	40925728	.	T	C	.	.	MAF_INRAE=2.5
NC_035104.1	40925733	.	A	G	.	.	MAF_INRAE=1.667
NC_035104.1	40925746	.	T	A	.	.	MAF_INRAE=2.5
NC_035104.1	40925749	.	A	G	.	.	MAF_INRAE=2.5
NC_035104.1	40925763	.	A	G	.	.	MAF_INRAE=2.5
NC_035104.1	40925772	.	G	A	.	.	MAF_INRAE=13.291;MAF_USDA=6.471
NC_035104.1	40925798	.	C	G	.	.	MAF_USDA=2.459
NC_035104.1	40925800	.	C	T	.	.	MAF_INRAE=26.582;MAF_USDA=18.235
NC_035104.1	40925850	.	G	T	.	.	MAF_INRAE=10.526;MAF_USDA=4.167
NC_035104.1	40926017	.	G	A	.	.	MAF_INRAE=13.924;MAF_USDA=11.176
NC_035104.1	40926019	.	T	G	.	.	MAF_USDA=1.639
NC_035104.1	40926068	.	C	T	.	.	MAF_USDA=3.529
NC_035104.1	40926082	.	C	A	.	.	MAF_USDA=4.118
NC_035104.1	40926120	.	G	C	.	.	MAF_INRAE=1.667;MAF_USDA=2.083
NC_035104.1	40926141	.	G	T	.	.	MAF_INRAE=13.291;MAF_USDA=10.714
NC_035104.1	40926153	.	C	A	.	.	MAF_INRAE=10.759;MAF_USDA=6.471
NC_035104.1	40926161	.	G	A	.	.	MAF_USDA=2.459
NC_035104.1	40926165	.	G	C	.	.	MAF_INRAE=8.228;MAF_USDA=6.557
NC_035104.1	40926197	.	G	A	.	.	MAF_USDA=6.557
NC_035104.1	40926241	.	C	T	.	.	MAF_INRAE=10.526;MAF_USDA=1.765
NC_035104.1	40926285	.	T	C	.	.	MAF_INRAE=13.291;MAF_USDA=7.059
NC_035104.1	40926289	.	C	A	.	.	MAF_INRAE=12.5;MAF_USDA=7.059
NC_035104.1	40926324	.	A	T	.	.	MAF_INRAE=3.333;MAF_USDA=4.706
NC_035104.1	40926351	.	G	T	.	.	MAF_USDA=5.294
NC_035104.1	40926357	.	C	A	.	.	MAF_USDA=7.377
NC_035104.1	40926584	.	G	A	.	.	MAF_INRAE=4.167;MAF_USDA=3.279
NC_035104.1	40926589	.	T	C	.	.	MAF_INRAE=13.291;MAF_USDA=10.0
NC_035104.1	40926603	.	G	T	.	.	MAF_USDA=1.639
NC_035104.1	40926675	.	C	T	.	.	MAF_INRAE=13.291;MAF_USDA=10.588
NC_035104.1	40926712	.	C	T	.	.	MAF_INRAE=25.316;MAF_USDA=15.294
NC_035104.1	40926722	.	T	G	.	.	MAF_INRAE=13.291;MAF_USDA=10.588
NC_035104.1	40926740	.	A	T	.	.	MAF_INRAE=13.291;MAF_USDA=10.588
NC_035104.1	40926836	.	A	G	.	.	MAF_INRAE=10.526;MAF_USDA=1.765
NC_035104.1	40926879	.	C	T	.	.	MAF_INRAE=13.291;MAF_USDA=7.059
NC_035104.1	40926911	.	T	G	.	.	MAF_INRAE=13.291;MAF_USDA=14.583
NC_035104.1	40926958	.	T	C	.	.	MAF_USDA=2.5
NC_035104.1	40926989	.	T	C	.	.	MAF_USDA=3.571
NC_035104.1	40927087	.	G	A	.	.	MAF_INRAE=21.053;MAF_USDA=3.333
NC_035104.1	40927205	.	G	A	.	.	MAF_USDA=1.667
NC_035104.1	40927300	.	T	C	.	.	MAF_USDA=4.167
NC_035104.1	40927361	.	G	T	.	.	MAF_USDA=6.25
NC_035104.1	40927422	.	C	G	.	.	MAF_USDA=6.25
NC_035104.1	40927474	.	A	C	.	.	MAF_INRAE=47.468;MAF_USDA=20.833
NC_035104.1	40927698	.	C	T	.	.	MAF_USDA=3.529
NC_035104.1	40927721	.	G	A	.	.	MAF_USDA=2.459
NC_035104.1	40927785	.	A	T	.	.	MAF_INRAE=12.658
NC_035104.1	40927798	.	G	A	.	.	MAF_INRAE=12.658;MAF_USDA=6.548
NC_035104.1	40928060	.	T	A	.	.	MAF_USDA=3.279
NC_035104.1	40928134	.	C	T	.	.	MAF_INRAE=1.667;MAF_USDA=8.333
NC_035104.1	40928296	.	T	G	.	.	MAF_USDA=4.706
NC_035104.1	40928382	.	T	C	.	.	MAF_INRAE=10.526;MAF_USDA=1.765
NC_035104.1	40928396	.	A	G	.	.	MAF_USDA=3.529
NC_035104.1	40928426	.	T	A	.	.	MAF_INRAE=40.0
NC_035104.1	40928444	.	C	T	.	.	MAF_USDA=2.083
NC_035104.1	40928457	.	G	A	.	.	MAF_INRAE=8.228;MAF_USDA=6.557
NC_035104.1	40928598	.	C	T	.	.	MAF_INRAE=13.291;MAF_USDA=10.0
NC_035104.1	40928665	.	T	A	.	.	MAF_USDA=6.25
NC_035104.1	40928666	.	A	G	.	.	MAF_INRAE=1.667;MAF_USDA=8.333
NC_035104.1	40928682	.	T	A	.	.	MAF_INRAE=8.333;MAF_USDA=10.656
NC_035104.1	40928691	.	C	T	.	.	MAF_USDA=3.529
NC_035104.1	40928693	.	G	C	.	.	MAF_USDA=7.059
NC_035104.1	40928815	.	C	T	.	.	MAF_INRAE=10.759;MAF_USDA=11.176
NC_035104.1	40928933	.	C	A	.	.	MAF_USDA=1.639
NC_035104.1	40928961	.	G	T	.	.	MAF_INRAE=12.658;MAF_USDA=10.588
NC_035104.1	40929000	.	G	T	.	.	MAF_USDA=27.059
NC_035104.1	40929022	.	C	T	.	.	MAF_USDA=4.098
NC_035104.1	40929183	.	C	T	.	.	MAF_USDA=1.639
NC_035104.1	40929231	.	C	T	.	.	MAF_USDA=5.738
NC_035104.1	40929250	.	T	C	.	.	MAF_INRAE=15.823;MAF_USDA=12.941
NC_035104.1	40929269	.	C	G	.	.	MAF_USDA=10.417
NC_035104.1	40929284	.	C	A	.	.	MAF_INRAE=7.595
NC_035104.1	40929323	.	G	A	.	.	MAF_USDA=3.279
NC_035104.1	40929404	.	C	T	.	.	MAF_USDA=2.459
NC_035104.1	40929469	.	A	T	.	.	MAF_USDA=1.639
NC_035104.1	40929535	.	G	A	.	.	MAF_INRAE=8.333;MAF_USDA=8.197
NC_035104.1	40929559	.	C	T	.	.	MAF_INRAE=24.051;MAF_USDA=10.588
NC_035104.1	40929566	.	G	T	.	.	MAF_USDA=5.738
NC_035104.1	40929631	.	G	T	.	.	MAF_INRAE=10.526;MAF_USDA=1.765
NC_035104.1	40929660	.	C	A	.	.	MAF_USDA=4.098
NC_035104.1	40929700	.	A	C	.	.	MAF_USDA=5.738
NC_035104.1	40929728	.	A	T	.	.	MAF_INRAE=10.526;MAF_USDA=1.765
NC_035104.1	40929734	.	G	T	.	.	MAF_INRAE=25.316;MAF_USDA=18.235
NC_035104.1	40929767	.	C	G	.	.	MAF_USDA=4.098
NC_035104.1	40929779	.	C	A	.	.	MAF_INRAE=10.526;MAF_USDA=1.765
NC_035104.1	40929807	.	T	A	.	.	MAF_INRAE=13.924;MAF_USDA=12.353
NC_035104.1	40929817	.	C	A	.	.	MAF_USDA=1.639
NC_035104.1	40929823	.	A	T	.	.	MAF_USDA=6.25
NC_035104.1	40929834	.	A	C	.	.	MAF_USDA=2.941
NC_035104.1	40929872	.	C	T	.	.	MAF_INRAE=24.051;MAF_USDA=12.941
NC_035104.1	40929917	.	A	C	.	.	MAF_USDA=1.639
NC_035104.1	40929919	.	C	T	.	.	MAF_INRAE=24.051;MAF_USDA=12.941
NC_035104.1	40929923	.	A	G	.	.	MAF_USDA=1.639
NC_035104.1	40929943	.	T	C	.	.	MAF_USDA=1.639
NC_035104.1	40929946	.	T	C	.	.	MAF_USDA=1.639
NC_035104.1	40929951	.	C	A	.	.	MAF_USDA=1.639
NC_035104.1	40929962	.	A	C	.	.	MAF_USDA=1.639
NC_035104.1	40930051	.	C	T	.	.	MAF_INRAE=24.684;MAF_USDA=10.588
NC_035104.1	40930056	.	A	G	.	.	MAF_INRAE=34.177;MAF_USDA=5.738
NC_035104.1	40930070	.	A	G	.	.	MAF_USDA=4.118
NC_035104.1	40930072	.	G	A	.	.	MAF_USDA=3.529
NC_035104.1	40930126	.	T	C	.	.	MAF_USDA=4.918
NC_035104.1	40930138	.	C	T	.	.	MAF_USDA=4.098
NC_035104.1	40930181	.	C	T	.	.	MAF_USDA=1.639
NC_035104.1	40930216	.	C	A	.	.	MAF_INRAE=15.789;MAF_USDA=5.882
NC_035104.1	40930245	.	A	G	.	.	MAF_USDA=3.529
NC_035104.1	40930281	.	A	T	.	.	MAF_INRAE=23.418;MAF_USDA=15.882
NC_035104.1	40930340	.	G	T	.	.	MAF_INRAE=24.684;MAF_USDA=17.647
NC_035104.1	40930380	.	T	G	.	.	MAF_USDA=3.279
NC_035104.1	40930434	.	C	A	.	.	MAF_USDA=3.279
NC_035104.1	40930460	.	T	A	.	.	MAF_INRAE=26.667;MAF_USDA=10.0
NC_035104.1	40930461	.	G	A	.	.	MAF_INRAE=1.667;MAF_USDA=8.333
NC_035104.1	40930476	.	T	C	.	.	MAF_INRAE=26.316;MAF_USDA=5.294
NC_035104.1	40930486	.	T	C	.	.	MAF_INRAE=13.291;MAF_USDA=44.706
NC_035104.1	40930502	.	T	G	.	.	MAF_INRAE=42.105;MAF_USDA=17.059
NC_035104.1	40930572	.	C	T	.	.	MAF_INRAE=22.152;MAF_USDA=11.176
NC_035104.1	40930602	.	C	T	.	.	MAF_USDA=10.417
NC_035104.1	40930648	.	G	A	.	.	MAF_USDA=20.588
NC_035104.1	40930779	.	C	T	.	.	MAF_USDA=3.279
NC_035104.1	40930781	.	C	T	.	.	MAF_USDA=6.25
NC_035104.1	40930800	.	T	C	.	.	MAF_USDA=2.459
NC_035104.1	40930809	.	G	A	.	.	MAF_USDA=4.098
NC_035104.1	40930839	.	T	C	.	.	MAF_USDA=1.639
NC_035104.1	40930857	.	G	A	.	.	MAF_USDA=10.0
NC_035104.1	40930859	.	C	T	.	.	MAF_USDA=2.459
NC_035104.1	40930876	.	G	A	.	.	MAF_INRAE=15.789;MAF_USDA=7.647
NC_035104.1	40930891	.	C	T	.	.	MAF_USDA=4.167
NC_035104.1	40930915	.	A	G	.	.	MAF_USDA=8.333
NC_035104.1	40930916	.	T	C	.	.	MAF_USDA=4.918
NC_035104.1	40930918	.	A	G	.	.	MAF_USDA=12.295
NC_035104.1	40930925	.	A	G	.	.	MAF_INRAE=2.632
NC_035104.1	40930935	.	T	C	.	.	MAF_USDA=1.639
NC_035104.1	40930947	.	C	T	.	.	MAF_USDA=1.639
NC_035104.1	40930951	.	A	G	.	.	MAF_USDA=12.5
NC_035104.1	40930984	.	A	C	.	.	MAF_USDA=13.115
NC_035104.1	40930991	.	C	T	.	.	MAF_USDA=2.459
NC_035104.1	40934872	.	G	A	.	.	MAF_INRAE=14.557;MAF_USDA=30.723
NC_035104.1	40934935	.	C	T	.	.	MAF_USDA=1.639
NC_035104.1	40934995	.	C	A	.	.	MAF_INRAE=1.667;MAF_USDA=4.118
NC_035104.1	40935096	.	G	A	.	.	MAF_INRAE=15.823;MAF_USDA=35.882
NC_035104.1	40935163	.	G	A	.	.	MAF_INRAE=5.063;MAF_USDA=27.083
NC_035104.1	40935330	.	T	C	.	.	MAF_INRAE=15.789
NC_035104.1	40935358	.	A	T	.	.	MAF_INRAE=4.167
NC_035105.1	122	.	A	C	.	.	MAF_INRAE=16.456
NC_035105.1	152	.	G	T	.	.	MAF_INRAE=47.5
NC_035105.1	244	.	T	C	.	.	MAF_INRAE=5.063
NC_035105.1	250	.	T	C	.	.	MAF_INRAE=22.5
NC_035105.1	341	.	G	A	.	.	MAF_INRAE=2.5
NC_035105.1	342	.	G	A	.	.	MAF_INRAE=2.5
NC_035105.1	494	.	G	A	.	.	MAF_INRAE=1.899
NC_035105.1	627	.	G	T	.	.	MAF_INRAE=33.333
NC_035105.1	632	.	G	A	.	.	MAF_USDA=5.738
NC_035105.1	5059	.	G	T	.	.	MAF_USDA=10.417
NC_035105.1	5140	.	G	A	.	.	MAF_INRAE=21.667
NC_035105.1	5177	.	T	A	.	.	MAF_USDA=10.588
NC_035105.1	5198	.	G	A	.	.	MAF_USDA=1.639
NC_035105.1	5293	.	G	A	.	.	MAF_INRAE=10.833;MAF_USDA=11.765
NC_035105.1	5295	.	T	C	.	.	MAF_INRAE=4.167;MAF_USDA=4.167
NC_035105.1	5309	.	T	G	.	.	MAF_INRAE=44.167
NC_035105.1	5392	.	C	T	.	.	MAF_INRAE=5.833
NC_035105.1	5451	.	A	G	.	.	MAF_INRAE=30.0
NC_035105.1	5475	.	C	A	.	.	MAF_USDA=10.417
NC_035105.1	5610	.	T	A	.	.	MAF_USDA=6.522
NC_035105.1	9180	.	A	G	.	.	MAF_INRAE=7.895
NC_035105.1	9192	.	C	T	.	.	MAF_USDA=6.557
NC_035105.1	9233	.	G	C	.	.	MAF_USDA=7.377
NC_035105.1	9259	.	C	T	.	.	MAF_USDA=12.941
NC_035105.1	9262	.	A	T	.	.	MAF_USDA=2.083
NC_035105.1	9284	.	C	T	.	.	MAF_USDA=6.25
NC_035105.1	9290	.	A	G	.	.	MAF_USDA=6.557
NC_035105.1	9339	.	C	A	.	.	MAF_INRAE=14.557;MAF_USDA=6.557
NC_035105.1	9392	.	T	A	.	.	MAF_USDA=2.459
NC_035105.1	9400	.	T	A	.	.	MAF_INRAE=1.667
NC_035105.1	9409	.	T	C	.	.	MAF_INRAE=2.5;MAF_USDA=2.459
NC_035105.1	9414	.	C	T	.	.	MAF_INRAE=4.167
NC_035105.1	9427	.	C	A	.	.	MAF_INRAE=3.333;MAF_USDA=2.459
NC_035105.1	9444	.	A	G	.	.	MAF_INRAE=46.667
NC_035105.1	9446	.	C	T	.	.	MAF_INRAE=7.5;MAF_USDA=9.836
NC_035105.1	9467	.	G	A	.	.	MAF_INRAE=5.0;MAF_USDA=15.882
NC_035105.1	9468	.	T	G	.	.	MAF_USDA=1.639
NC_035105.1	9488	.	T	G	.	.	MAF_USDA=2.459
NC_035105.1	9531	.	T	C	.	.	MAF_USDA=3.279
NC_035105.1	9736	.	G	A	.	.	MAF_INRAE=10.526
NC_035105.1	12227	.	G	A	.	.	MAF_INRAE=1.899
NC_035105.1	12230	.	G	A	.	.	MAF_INRAE=17.5
NC_035105.1	12235	.	A	G	.	.	MAF_INRAE=21.667
NC_035105.1	12240	.	A	T	.	.	MAF_USDA=9.016
NC_035105.1	12244	.	C	T	.	.	MAF_INRAE=10.127;MAF_USDA=6.557
NC_035105.1	12334	.	C	G	.	.	MAF_USDA=1.667
NC_035105.1	12357	.	T	A	.	.	MAF_INRAE=12.658;MAF_USDA=10.833
NC_035105.1	12403	.	T	A	.	.	MAF_INRAE=18.333;MAF_USDA=4.167
NC_035105.1	12404	.	G	A	.	.	MAF_INRAE=36.667
NC_035105.1	12407	.	A	G	.	.	MAF_USDA=5.0
NC_035105.1	12414	.	C	A	.	.	MAF_USDA=2.459
NC_035105.1	12435	.	C	G	.	.	MAF_INRAE=35.833
NC_035105.1	12436	.	C	T	.	.	MAF_USDA=5.738
NC_035105.1	12477	.	C	T	.	.	MAF_INRAE=22.5
NC_035105.1	12594	.	G	A	.	.	MAF_INRAE=40.0
NC_035105.1	12631	.	C	T	.	.	MAF_INRAE=38.333
NC_035105.1	12639	.	T	A	.	.	MAF_INRAE=2.5
NC_035105.1	12650	.	A	G	.	.	MAF_INRAE=26.667
NC_035105.1	12753	.	C	T	.	.	MAF_INRAE=16.667
NC_035105.1	12781	.	C	T	.	.	MAF_INRAE=17.089;MAF_USDA=10.833
NC_035105.1	12801	.	G	T	.	.	MAF_USDA=2.5
NC_035105.1	12809	.	T	A	.	.	MAF_INRAE=3.165
NC_035105.1	12812	.	A	C	.	.	MAF_INRAE=1.667
NC_035105.1	12820	.	G	T	.	.	MAF_INRAE=3.165
NC_035105.1	12841	.	G	T	.	.	MAF_USDA=3.333
NC_035105.1	12847	.	T	A	.	.	MAF_USDA=2.5
NC_035105.1	12849	.	G	A	.	.	MAF_USDA=2.5
NC_035105.1	12876	.	G	A	.	.	MAF_USDA=2.5
NC_035105.1	12974	.	G	A	.	.	MAF_USDA=10.417
NC_035105.1	12995	.	T	A	.	.	MAF_USDA=6.557
NC_035105.1	13027	.	T	C	.	.	MAF_USDA=2.459
NC_035105.1	13054	.	A	G	.	.	MAF_INRAE=2.632
NC_035105.1	13083	.	T	C	.	.	MAF_INRAE=6.962
NC_035105.1	13087	.	T	G	.	.	MAF_INRAE=8.333
NC_035105.1	13171	.	G	A	.	.	MAF_USDA=11.176
NC_035105.1	14493	.	G	A	.	.	MAF_INRAE=2.632
NC_035105.1	14538	.	C	A	.	.	MAF_INRAE=23.333
NC_035105.1	14540	.	G	T	.	.	MAF_INRAE=2.532;MAF_USDA=12.5
NC_035105.1	14666	.	G	A	.	.	MAF_USDA=1.765
NC_035105.1	14677	.	C	T	.	.	MAF_USDA=6.557
NC_035105.1	14700	.	A	T	.	.	MAF_USDA=18.033
NC_035105.1	14731	.	G	A	.	.	MAF_USDA=3.279
NC_035105.1	14768	.	A	G	.	.	MAF_INRAE=12.658;MAF_USDA=6.557
NC_035105.1	14791	.	T	G	.	.	MAF_INRAE=31.667
NC_035105.1	14838	.	G	A	.	.	MAF_INRAE=17.089;MAF_USDA=9.016
NC_035105.1	14856	.	T	A	.	.	MAF_INRAE=2.532
NC_035105.1	14863	.	G	A	.	.	MAF_INRAE=5.696;MAF_USDA=21.176
NC_035105.1	14909	.	T	G	.	.	MAF_USDA=6.557
NC_035105.1	14910	.	G	A	.	.	MAF_INRAE=5.063;MAF_USDA=9.836
NC_035105.1	14942	.	C	T	.	.	MAF_INRAE=24.167;MAF_USDA=6.557
NC_035105.1	14965	.	T	G	.	.	MAF_INRAE=34.167
NC_035105.1	15045	.	G	A	.	.	MAF_INRAE=23.333
NC_035105.1	15051	.	A	G	.	.	MAF_INRAE=30.0
NC_035105.1	15056	.	C	G	.	.	MAF_INRAE=44.167
NC_035105.1	15128	.	T	C	.	.	MAF_INRAE=42.5
NC_035105.1	15135	.	T	G	.	.	MAF_USDA=8.197
NC_035105.1	15210	.	C	A	.	.	MAF_INRAE=35.833;MAF_USDA=23.529
NC_035105.1	15285	.	G	T	.	.	MAF_INRAE=41.667
NC_035105.1	15340	.	C	T	.	.	MAF_USDA=8.621
NC_035105.1	15402	.	C	G	.	.	MAF_INRAE=1.667;MAF_USDA=1.724
NC_035105.1	15440	.	A	C	.	.	MAF_INRAE=2.5
NC_035105.1	15452	.	C	T	.	.	MAF_USDA=1.639
NC_035105.1	15568	.	C	T	.	.	MAF_INRAE=24.167
NC_035105.1	15573	.	G	T	.	.	MAF_INRAE=4.167
NC_035105.1	15639	.	C	T	.	.	MAF_INRAE=1.899;MAF_USDA=4.167
NC_035105.1	15644	.	G	A	.	.	MAF_USDA=4.167
NC_035105.1	15659	.	G	C	.	.	MAF_INRAE=10.127
NC_035105.1	15706	.	G	A	.	.	MAF_USDA=11.475
NC_035105.1	15711	.	A	C	.	.	MAF_USDA=4.918
NC_035105.1	15719	.	A	G	.	.	MAF_USDA=4.098
NC_035105.1	15724	.	G	A	.	.	MAF_INRAE=2.5;MAF_USDA=3.279
NC_035105.1	15753	.	T	C	.	.	MAF_USDA=5.833
NC_035105.1	15756	.	A	T	.	.	MAF_INRAE=39.167
NC_035105.1	15766	.	G	A	.	.	MAF_INRAE=19.167;MAF_USDA=10.714
NC_035105.1	15852	.	A	C	.	.	MAF_INRAE=4.167
NC_035105.1	15883	.	T	C	.	.	MAF_INRAE=18.333
NC_035105.1	15933	.	T	C	.	.	MAF_INRAE=15.833;MAF_USDA=11.475
NC_035105.1	15953	.	C	T	.	.	MAF_INRAE=21.667;MAF_USDA=4.918
NC_035105.1	15954	.	G	A	.	.	MAF_INRAE=5.0
NC_035105.1	15960	.	A	C	.	.	MAF_USDA=3.279
NC_035105.1	15993	.	A	C	.	.	MAF_INRAE=50.0
NC_035105.1	16031	.	A	G	.	.	MAF_INRAE=20.833;MAF_USDA=11.475
NC_035105.1	16039	.	C	A	.	.	MAF_INRAE=22.5;MAF_USDA=20.492
NC_035105.1	16048	.	C	T	.	.	MAF_USDA=1.639
NC_035105.1	16049	.	G	A	.	.	MAF_USDA=2.459
NC_035105.1	16092	.	T	C	.	.	MAF_INRAE=17.089
NC_035105.1	16093	.	G	A	.	.	MAF_INRAE=1.667
NC_035105.1	16143	.	A	G	.	.	MAF_USDA=1.639
NC_035105.1	16196	.	G	A	.	.	MAF_INRAE=13.291;MAF_USDA=9.016
NC_035105.1	16215	.	C	A	.	.	MAF_INRAE=13.924
NC_035105.1	16237	.	C	T	.	.	MAF_INRAE=13.291
NC_035105.1	16243	.	A	G	.	.	MAF_INRAE=5.0;MAF_USDA=12.5
NC_035105.1	16277	.	A	T	.	.	MAF_USDA=2.542
NC_035105.1	16283	.	A	G	.	.	MAF_INRAE=2.5
NC_035105.1	16400	.	C	T	.	.	MAF_INRAE=1.667
NC_035105.1	16450	.	T	C	.	.	MAF_INRAE=13.158
NC_035105.1	16523	.	C	G	.	.	MAF_INRAE=14.167;MAF_USDA=14.754
NC_035105.1	16650	.	G	A	.	.	MAF_INRAE=6.667
NC_035105.1	16751	.	G	T	.	.	MAF_USDA=1.639
NC_035105.1	16765	.	G	A	.	.	MAF_INRAE=8.333
NC_035105.1	16783	.	T	G	.	.	MAF_INRAE=9.167
NC_035105.1	16832	.	T	C	.	.	MAF_INRAE=5.0
NC_035105.1	16899	.	C	T	.	.	MAF_USDA=2.353
NC_035105.1	17556	.	C	T	.	.	MAF_USDA=1.639
NC_035105.1	17565	.	G	A	.	.	MAF_INRAE=30.0
NC_035105.1	17610	.	G	T	.	.	MAF_INRAE=3.333
NC_035105.1	17622	.	C	A	.	.	MAF_INRAE=2.5
NC_035105.1	17664	.	C	T	.	.	MAF_USDA=1.639
NC_035105.1	17683	.	G	A	.	.	MAF_INRAE=20.833
NC_035105.1	17729	.	G	C	.	.	MAF_INRAE=13.158;MAF_USDA=9.836
NC_035105.1	17746	.	C	T	.	.	MAF_INRAE=2.5;MAF_USDA=2.459
NC_035105.1	17789	.	A	C	.	.	MAF_INRAE=36.667
NC_035105.1	17792	.	G	A	.	.	MAF_INRAE=20.0
NC_035105.1	17820	.	C	A	.	.	MAF_USDA=4.918
NC_035105.1	17851	.	G	A	.	.	MAF_INRAE=20.833;MAF_USDA=7.377
NC_035105.1	17877	.	G	A	.	.	MAF_INRAE=11.392;MAF_USDA=9.016
NC_035105.1	17904	.	T	A	.	.	MAF_INRAE=3.333
NC_035105.1	17946	.	A	C	.	.	MAF_USDA=5.738
NC_035105.1	17960	.	G	A	.	.	MAF_USDA=4.918
NC_035105.1	17964	.	G	A	.	.	MAF_INRAE=4.43
NC_035105.1	18000	.	G	A	.	.	MAF_INRAE=45.0
NC_035105.1	18001	.	A	T	.	.	MAF_INRAE=45.0
NC_035105.1	18019	.	C	T	.	.	MAF_USDA=1.639
NC_035105.1	18108	.	T	A	.	.	MAF_INRAE=2.5
NC_035105.1	18115	.	C	A	.	.	MAF_USDA=1.639
NC_035105.1	18151	.	T	A	.	.	MAF_USDA=1.639
NC_035105.1	18152	.	A	T	.	.	MAF_USDA=1.639
NC_035105.1	18162	.	C	A	.	.	MAF_INRAE=33.333
NC_035105.1	18179	.	G	A	.	.	MAF_INRAE=12.025
NC_035105.1	18195	.	C	G	.	.	MAF_INRAE=3.333
NC_035105.1	18252	.	T	C	.	.	MAF_USDA=27.083
NC_035105.1	18283	.	T	C	.	.	MAF_USDA=9.016
NC_035105.1	18308	.	T	G	.	.	MAF_USDA=20.588
NC_035105.1	18313	.	A	G	.	.	MAF_USDA=38.235
NC_035105.1	18338	.	T	A	.	.	MAF_INRAE=8.333;MAF_USDA=4.918
NC_035105.1	18391	.	A	T	.	.	MAF_INRAE=4.167
NC_035105.1	18406	.	A	C	.	.	MAF_INRAE=9.494;MAF_USDA=5.738
NC_035105.1	18413	.	C	T	.	.	MAF_USDA=1.639
NC_035105.1	18419	.	G	A	.	.	MAF_INRAE=25.833
NC_035105.1	18448	.	T	C	.	.	MAF_INRAE=35.0
NC_035105.1	18454	.	C	T	.	.	MAF_INRAE=40.0
NC_035105.1	18530	.	T	C	.	.	MAF_INRAE=15.823;MAF_USDA=7.5
NC_035105.1	18534	.	G	T	.	.	MAF_INRAE=41.667
NC_035105.1	18703	.	A	G	.	.	MAF_USDA=13.115
NC_035105.1	18822	.	T	C	.	.	MAF_USDA=8.333
NC_035105.1	18876	.	G	T	.	.	MAF_USDA=4.167
NC_035105.1	18930	.	G	A	.	.	MAF_USDA=4.118
NC_035105.1	18948	.	A	T	.	.	MAF_USDA=18.75
NC_035105.1	18969	.	T	C	.	.	MAF_USDA=12.5
NC_035105.1	26881	.	T	C	.	.	MAF_INRAE=18.333
NC_035105.1	26939	.	G	T	.	.	MAF_USDA=3.571
NC_035105.1	26954	.	A	G	.	.	MAF_USDA=1.667
NC_035105.1	26958	.	T	G	.	.	MAF_INRAE=13.924
NC_035105.1	27089	.	G	A	.	.	MAF_INRAE=5.0
NC_035105.1	27156	.	A	T	.	.	MAF_INRAE=22.152
NC_035105.1	27210	.	C	T	.	.	MAF_USDA=6.25
NC_035105.1	27323	.	C	T	.	.	MAF_USDA=4.167
NC_035105.1	27385	.	C	A	.	.	MAF_INRAE=7.5;MAF_USDA=7.377
NC_035105.1	27430	.	T	A	.	.	MAF_INRAE=2.5
NC_035105.1	27448	.	T	C	.	.	MAF_INRAE=29.167
NC_035105.1	27569	.	A	G	.	.	MAF_INRAE=4.167;MAF_USDA=2.083
NC_035105.1	28214	.	A	G	.	.	MAF_INRAE=5.0;MAF_USDA=2.083
NC_035105.1	28236	.	G	A	.	.	MAF_INRAE=24.167
NC_035105.1	28308	.	G	A	.	.	MAF_INRAE=2.5
NC_035105.1	28352	.	T	A	.	.	MAF_INRAE=2.5;MAF_USDA=3.279
NC_035105.1	28378	.	C	A	.	.	MAF_INRAE=12.5
NC_035105.1	28426	.	A	C	.	.	MAF_USDA=3.529
NC_035105.1	28517	.	T	C	.	.	MAF_INRAE=5.833
NC_035105.1	28563	.	G	A	.	.	MAF_INRAE=1.667
NC_035105.1	28577	.	C	T	.	.	MAF_INRAE=25.316
NC_035105.1	28602	.	A	G	.	.	MAF_INRAE=2.5
NC_035105.1	28800	.	G	A	.	.	MAF_INRAE=6.667
NC_035105.1	28818	.	T	C	.	.	MAF_INRAE=5.0
NC_035105.1	28822	.	A	G	.	.	MAF_INRAE=20.833
NC_035105.1	28836	.	C	T	.	.	MAF_INRAE=9.167
NC_035105.1	28876	.	C	A	.	.	MAF_INRAE=2.5
NC_035105.1	28956	.	T	A	.	.	MAF_INRAE=1.667
NC_035105.1	28960	.	A	G	.	.	MAF_INRAE=7.5
NC_035105.1	28978	.	G	A	.	.	MAF_INRAE=4.167
NC_035105.1	28979	.	C	T	.	.	MAF_INRAE=6.667;MAF_USDA=7.377
NC_035105.1	29085	.	G	T	.	.	MAF_INRAE=2.5
NC_035105.1	29108	.	C	G	.	.	MAF_INRAE=45.0
NC_035105.1	29143	.	G	A	.	.	MAF_INRAE=2.5
NC_035105.1	29185	.	A	C	.	.	MAF_INRAE=5.833
NC_035105.1	29187	.	G	T	.	.	MAF_INRAE=4.167
NC_035105.1	29209	.	C	A	.	.	MAF_INRAE=21.519
NC_035105.1	29233	.	A	C	.	.	MAF_INRAE=7.5
NC_035105.1	29237	.	A	G	.	.	MAF_INRAE=28.333
NC_035105.1	29244	.	G	T	.	.	MAF_INRAE=19.167
NC_035105.1	29261	.	T	G	.	.	MAF_INRAE=47.5
NC_035105.1	29294	.	A	C	.	.	MAF_INRAE=47.5
NC_035105.1	29305	.	C	A	.	.	MAF_INRAE=38.333
NC_035105.1	29348	.	T	A	.	.	MAF_INRAE=2.5
NC_035105.1	29381	.	T	G	.	.	MAF_INRAE=2.5
NC_035105.1	29400	.	G	T	.	.	MAF_INRAE=35.0
NC_035105.1	29498	.	G	T	.	.	MAF_USDA=3.529
NC_035105.1	29514	.	A	C	.	.	MAF_USDA=3.529
NC_035105.1	29584	.	A	T	.	.	MAF_USDA=3.529
NC_035105.1	29592	.	G	T	.	.	MAF_INRAE=1.667;MAF_USDA=6.471
NC_035105.1	29607	.	C	T	.	.	MAF_INRAE=16.667
NC_035105.1	29682	.	G	C	.	.	MAF_INRAE=29.167
NC_035105.1	29684	.	T	G	.	.	MAF_INRAE=1.667
NC_035105.1	29697	.	G	A	.	.	MAF_INRAE=1.667
NC_035105.1	30400	.	T	G	.	.	MAF_USDA=17.391
NC_035105.1	30455	.	G	T	.	.	MAF_INRAE=1.667
NC_035105.1	30470	.	C	T	.	.	MAF_INRAE=19.167
NC_035105.1	30545	.	G	C	.	.	MAF_INRAE=34.167
NC_035105.1	30547	.	T	G	.	.	MAF_INRAE=1.667
NC_035105.1	30560	.	G	A	.	.	MAF_INRAE=1.667
NC_035105.1	30578	.	G	A	.	.	MAF_INRAE=4.167
NC_035105.1	30664	.	T	C	.	.	MAF_INRAE=5.0
NC_035105.1	30717	.	A	T	.	.	MAF_INRAE=3.333
NC_035105.1	30736	.	T	G	.	.	MAF_INRAE=4.167
NC_035105.1	30737	.	T	G	.	.	MAF_INRAE=35.833
NC_035105.1	30784	.	A	T	.	.	MAF_INRAE=28.333
NC_035105.1	30887	.	G	T	.	.	MAF_INRAE=4.167
NC_035105.1	30906	.	T	G	.	.	MAF_INRAE=1.667
NC_035105.1	30923	.	C	T	.	.	MAF_USDA=1.639
NC_035105.1	30977	.	C	G	.	.	MAF_USDA=3.279
NC_035105.1	30978	.	T	C	.	.	MAF_INRAE=33.333;MAF_USDA=12.353
NC_035105.1	30981	.	A	G	.	.	MAF_USDA=6.25
NC_035105.1	30989	.	G	A	.	.	MAF_USDA=4.167
NC_035105.1	31016	.	G	A	.	.	MAF_USDA=6.25
NC_035105.1	31027	.	G	A	.	.	MAF_INRAE=1.667
NC_035105.1	31062	.	C	G	.	.	MAF_INRAE=2.5
NC_035105.1	31066	.	A	G	.	.	MAF_INRAE=10.0
NC_035105.1	31079	.	G	A	.	.	MAF_INRAE=5.833
NC_035105.1	34120	.	A	G	.	.	MAF_INRAE=1.667;MAF_USDA=5.738
NC_035105.1	34150	.	T	A	.	.	MAF_USDA=3.279
NC_035105.1	34221	.	G	C	.	.	MAF_INRAE=3.333
NC_035105.1	34326	.	C	A	.	.	MAF_INRAE=35.833
NC_035105.1	34371	.	C	T	.	.	MAF_INRAE=2.5
NC_035105.1	34392	.	C	A	.	.	MAF_INRAE=34.167
NC_035105.1	34395	.	G	A	.	.	MAF_USDA=8.333
NC_035105.1	34437	.	G	C	.	.	MAF_INRAE=40.0
NC_035105.1	34533	.	G	T	.	.	MAF_INRAE=5.0
NC_035105.1	34539	.	T	A	.	.	MAF_INRAE=2.5
NC_035105.1	34572	.	A	C	.	.	MAF_USDA=2.459
NC_035105.1	34635	.	C	T	.	.	MAF_INRAE=1.667
NC_035105.1	34661	.	A	T	.	.	MAF_INRAE=29.167
NC_035105.1	34711	.	G	T	.	.	MAF_INRAE=2.632
NC_035105.1	39568	.	T	C	.	.	MAF_INRAE=35.833
NC_035105.1	39575	.	T	G	.	.	MAF_INRAE=5.833
NC_035105.1	39586	.	G	A	.	.	MAF_USDA=1.639
NC_035105.1	39590	.	G	A	.	.	MAF_INRAE=13.924
NC_035105.1	39614	.	A	G	.	.	MAF_INRAE=31.667
NC_035105.1	39658	.	T	G	.	.	MAF_USDA=3.279
NC_035105.1	39662	.	A	T	.	.	MAF_INRAE=22.785;MAF_USDA=12.353
NC_035105.1	39664	.	G	A	.	.	MAF_INRAE=29.167
NC_035105.1	39671	.	T	G	.	.	MAF_INRAE=23.418;MAF_USDA=16.393
NC_035105.1	39676	.	T	A	.	.	MAF_INRAE=23.418;MAF_USDA=16.471
NC_035105.1	39681	.	T	C	.	.	MAF_INRAE=25.0;MAF_USDA=5.738
NC_035105.1	39694	.	C	T	.	.	MAF_INRAE=30.833;MAF_USDA=6.25
NC_035105.1	39704	.	T	C	.	.	MAF_USDA=3.279
NC_035105.1	39738	.	C	T	.	.	MAF_INRAE=2.5;MAF_USDA=2.459
NC_035105.1	39764	.	A	C	.	.	MAF_INRAE=4.167
NC_035105.1	39859	.	T	A	.	.	MAF_USDA=8.333
NC_035105.1	39921	.	C	T	.	.	MAF_INRAE=10.833
NC_035105.1	39922	.	T	C	.	.	MAF_INRAE=24.167
NC_035105.1	40178	.	A	G	.	.	MAF_USDA=41.667
NC_035105.1	40213	.	G	A	.	.	MAF_USDA=6.25
NC_035105.1	40220	.	T	G	.	.	MAF_USDA=6.557
NC_035105.1	40288	.	A	T	.	.	MAF_USDA=5.738
NC_035105.1	40311	.	CAT	CAC	.	.	MAF_USDA=47.917
NC_035105.1	40313	.	T	C	.	.	MAF_USDA=29.508
NC_035105.1	40318	.	A	C	.	.	MAF_INRAE=10.0;MAF_USDA=22.941
NC_035105.1	40346	.	A	C	.	.	MAF_INRAE=7.895
NC_035105.1	40352	.	G	A	.	.	MAF_INRAE=14.557;MAF_USDA=6.557
NC_035105.1	40355	.	G	A	.	.	MAF_INRAE=18.333;MAF_USDA=6.557
NC_035105.1	40357	.	T	G	.	.	MAF_INRAE=18.333;MAF_USDA=6.557
NC_035105.1	40374	.	G	A	.	.	MAF_USDA=4.098
NC_035105.1	40403	.	T	C	.	.	MAF_INRAE=5.0
NC_035105.1	40409	.	C	A	.	.	MAF_INRAE=1.667
NC_035105.1	40447	.	C	T	.	.	MAF_INRAE=2.632;MAF_USDA=11.475
NC_035105.1	40464	.	T	G	.	.	MAF_USDA=36.957
NC_035105.1	40594	.	G	T	.	.	MAF_USDA=16.667
NC_035105.1	40661	.	C	T	.	.	MAF_USDA=8.333
NC_035105.1	40665	.	C	T	.	.	MAF_USDA=18.75
NC_035105.1	40679	.	T	G	.	.	MAF_USDA=21.739
NC_035105.1	41192	.	A	G	.	.	MAF_INRAE=17.5
NC_035105.1	41203	.	T	G	.	.	MAF_INRAE=21.667;MAF_USDA=4.918
NC_035105.1	43562	.	C	T	.	.	MAF_USDA=8.696
NC_035105.1	43705	.	C	A	.	.	MAF_INRAE=5.263
NC_035105.1	48192	.	G	C	.	.	MAF_USDA=4.167
NC_035105.1	48219	.	T	A	.	.	MAF_INRAE=2.632;MAF_USDA=1.639
NC_035105.1	48236	.	C	A	.	.	MAF_USDA=6.557
NC_035105.1	48249	.	G	C	.	.	MAF_INRAE=2.632
NC_035105.1	48258	.	G	A	.	.	MAF_INRAE=2.632;MAF_USDA=4.167
NC_035105.1	48261	.	A	G	.	.	MAF_USDA=18.333
NC_035105.1	48397	.	T	A	.	.	MAF_INRAE=24.167
NC_035105.1	48436	.	C	A	.	.	MAF_INRAE=45.0
NC_035105.1	48439	.	G	T	.	.	MAF_INRAE=42.5
NC_035105.1	48462	.	A	G	.	.	MAF_USDA=2.459
NC_035105.1	48465	.	G	T	.	.	MAF_USDA=4.918
NC_035105.1	48485	.	C	T	.	.	MAF_USDA=10.417
NC_035105.1	48512	.	T	G	.	.	MAF_INRAE=20.0;MAF_USDA=25.0
NC_035105.1	48513	.	T	A	.	.	MAF_INRAE=12.5;MAF_USDA=8.333
NC_035105.1	48525	.	T	C	.	.	MAF_INRAE=5.696;MAF_USDA=12.353
NC_035105.1	48547	.	A	G	.	.	MAF_USDA=1.639
NC_035105.1	48577	.	C	T	.	.	MAF_USDA=4.118
NC_035105.1	48615	.	G	T	.	.	MAF_USDA=6.25
NC_035105.1	48617	.	A	G	.	.	MAF_INRAE=25.833
NC_035105.1	48691	.	T	A	.	.	MAF_INRAE=31.667
NC_035105.1	48731	.	T	A	.	.	MAF_INRAE=20.833
NC_035105.1	48759	.	A	G	.	.	MAF_INRAE=13.333
NC_035105.1	48981	.	A	G	.	.	MAF_USDA=8.333
NC_035105.1	49037	.	G	A	.	.	MAF_INRAE=11.667
NC_035105.1	49096	.	A	G	.	.	MAF_USDA=3.279
NC_035105.1	49393	.	C	G	.	.	MAF_USDA=4.918
NC_035105.1	49434	.	G	A	.	.	MAF_USDA=4.918
NC_035105.1	49588	.	C	A	.	.	MAF_USDA=3.279
NC_035105.1	49593	.	A	G	.	.	MAF_USDA=2.459
NC_035105.1	49604	.	C	T	.	.	MAF_INRAE=9.494
NC_035105.1	49722	.	A	T	.	.	MAF_INRAE=2.632
NC_035105.1	49801	.	T	C	.	.	MAF_USDA=10.417
NC_035105.1	49802	.	A	T	.	.	MAF_INRAE=13.158
NC_035105.1	49952	.	A	G	.	.	MAF_USDA=5.294
NC_035105.1	49970	.	A	T	.	.	MAF_USDA=7.377
NC_035105.1	49984	.	C	T	.	.	MAF_USDA=4.918
NC_035105.1	50054	.	C	T	.	.	MAF_USDA=12.5
NC_035105.1	50097	.	G	C	.	.	MAF_USDA=4.167
NC_035105.1	50122	.	A	C	.	.	MAF_USDA=4.167
NC_035105.1	50123	.	A	T	.	.	MAF_INRAE=42.5
NC_035105.1	50173	.	C	T	.	.	MAF_USDA=4.918
NC_035105.1	50179	.	T	G	.	.	MAF_INRAE=2.5
NC_035105.1	50185	.	C	A	.	.	MAF_INRAE=3.333
NC_035105.1	50212	.	A	C	.	.	MAF_INRAE=2.5
NC_035105.1	50236	.	T	C	.	.	MAF_INRAE=30.833;MAF_USDA=7.647
NC_035105.1	50248	.	T	A	.	.	MAF_INRAE=2.5
NC_035105.1	50261	.	C	A	.	.	MAF_USDA=3.279
NC_035105.1	50346	.	C	A	.	.	MAF_USDA=3.333
NC_035105.1	50582	.	C	A	.	.	MAF_INRAE=2.632
NC_035105.1	52837	.	T	A	.	.	MAF_USDA=2.459
NC_035105.1	52901	.	T	G	.	.	MAF_INRAE=5.833;MAF_USDA=12.5
NC_035105.1	52904	.	G	A	.	.	MAF_INRAE=2.5
NC_035105.1	53020	.	A	C	.	.	MAF_INRAE=11.667;MAF_USDA=4.167
NC_035105.1	53046	.	G	A	.	.	MAF_USDA=12.353
NC_035105.1	53049	.	A	T	.	.	MAF_INRAE=48.333
NC_035105.1	53109	.	A	C	.	.	MAF_USDA=33.333
NC_035105.1	62776	.	C	T	.	.	MAF_USDA=3.279
NC_035105.1	62792	.	G	A	.	.	MAF_USDA=1.639
NC_035105.1	62803	.	G	T	.	.	MAF_INRAE=40.0
NC_035105.1	62810	.	T	C	.	.	MAF_INRAE=42.5
NC_035105.1	62837	.	A	T	.	.	MAF_INRAE=6.329
NC_035105.1	62846	.	C	T	.	.	MAF_INRAE=2.5
NC_035105.1	62860	.	A	C	.	.	MAF_INRAE=1.899
NC_035105.1	62882	.	G	A	.	.	MAF_INRAE=20.0
NC_035105.1	62927	.	T	C	.	.	MAF_INRAE=1.899
NC_035105.1	62940	.	G	A	.	.	MAF_INRAE=37.5;MAF_USDA=31.25
NC_035105.1	62956	.	C	T	.	.	MAF_INRAE=6.667;MAF_USDA=18.75
NC_035105.1	63019	.	A	G	.	.	MAF_USDA=3.279
NC_035105.1	63046	.	G	T	.	.	MAF_INRAE=5.0
NC_035105.1	63056	.	C	T	.	.	MAF_USDA=4.098
NC_035105.1	63062	.	A	G	.	.	MAF_USDA=4.918
NC_035105.1	63068	.	G	A	.	.	MAF_USDA=4.918
NC_035105.1	63075	.	G	A	.	.	MAF_INRAE=1.899;MAF_USDA=10.588
NC_035105.1	63077	.	T	C	.	.	MAF_INRAE=1.667
NC_035105.1	63081	.	C	T	.	.	MAF_USDA=4.918
NC_035105.1	63113	.	G	A	.	.	MAF_INRAE=6.667;MAF_USDA=9.412
NC_035105.1	63134	.	T	C	.	.	MAF_USDA=4.918
NC_035105.1	63142	.	T	C	.	.	MAF_USDA=1.639
NC_035105.1	63144	.	T	C	.	.	MAF_USDA=1.639
NC_035105.1	63167	.	G	A	.	.	MAF_INRAE=1.899
NC_035105.1	63310	.	C	G	.	.	MAF_INRAE=1.899
NC_035105.1	63312	.	A	T	.	.	MAF_INRAE=1.667
NC_035105.1	63428	.	G	A	.	.	MAF_INRAE=20.833
NC_035105.1	63478	.	G	A	.	.	MAF_INRAE=20.0;MAF_USDA=13.934
NC_035105.1	63509	.	T	C	.	.	MAF_USDA=18.75
NC_035105.1	63510	.	A	G	.	.	MAF_INRAE=28.333;MAF_USDA=16.471
NC_035105.1	63511	.	G	T	.	.	MAF_USDA=8.197
NC_035105.1	63521	.	T	C	.	.	MAF_INRAE=7.5;MAF_USDA=16.393
NC_035105.1	63528	.	G	T	.	.	MAF_INRAE=7.5;MAF_USDA=14.754
NC_035105.1	63577	.	T	C	.	.	MAF_USDA=24.405
NC_035105.1	63779	.	G	A	.	.	MAF_INRAE=15.833
NC_035105.1	63790	.	C	T	.	.	MAF_INRAE=2.5
NC_035105.1	63793	.	T	A	.	.	MAF_USDA=1.639
NC_035105.1	63812	.	C	T	.	.	MAF_INRAE=32.5
NC_035105.1	63814	.	T	C	.	.	MAF_USDA=6.557
NC_035105.1	63830	.	C	T	.	.	MAF_INRAE=40.0
NC_035105.1	63905	.	C	A	.	.	MAF_INRAE=1.667
NC_035105.1	63907	.	T	C	.	.	MAF_INRAE=1.667
NC_035105.1	63918	.	T	A	.	.	MAF_INRAE=15.0
NC_035105.1	63972	.	G	A	.	.	MAF_INRAE=1.667
NC_035105.1	64049	.	G	A	.	.	MAF_INRAE=19.167
NC_035105.1	64053	.	T	G	.	.	MAF_INRAE=1.667
NC_035105.1	64096	.	T	A	.	.	MAF_INRAE=2.5
NC_035105.1	64125	.	C	T	.	.	MAF_INRAE=32.5
NC_035105.1	64132	.	T	A	.	.	MAF_INRAE=35.0
NC_035105.1	64167	.	G	C	.	.	MAF_INRAE=32.278
NC_035105.1	64211	.	T	C	.	.	MAF_INRAE=8.333
NC_035105.1	64276	.	T	C	.	.	MAF_USDA=1.639
NC_035105.1	64279	.	C	T	.	.	MAF_INRAE=42.5
NC_035105.1	64292	.	C	T	.	.	MAF_INRAE=30.833
NC_035105.1	64295	.	T	A	.	.	MAF_USDA=1.639
NC_035105.1	64315	.	A	T	.	.	MAF_INRAE=34.167
NC_035105.1	64459	.	C	T	.	.	MAF_INRAE=35.0
NC_035105.1	64480	.	T	A	.	.	MAF_INRAE=20.0
NC_035105.1	64481	.	G	A	.	.	MAF_INRAE=25.0;MAF_USDA=17.213
NC_035105.1	64497	.	G	T	.	.	MAF_INRAE=41.667
NC_035105.1	64563	.	A	T	.	.	MAF_INRAE=1.667
NC_035105.1	64657	.	C	T	.	.	MAF_USDA=1.724
NC_035105.1	64683	.	G	T	.	.	MAF_USDA=1.695
NC_035105.1	64732	.	C	A	.	.	MAF_INRAE=21.667
NC_035105.1	64756	.	A	G	.	.	MAF_INRAE=40.0
NC_035105.1	64812	.	T	G	.	.	MAF_INRAE=25.0
NC_035105.1	64814	.	C	A	.	.	MAF_INRAE=25.0
NC_035105.1	64899	.	T	C	.	.	MAF_INRAE=6.667
NC_035105.1	64922	.	T	C	.	.	MAF_INRAE=30.833
NC_035105.1	64943	.	T	C	.	.	MAF_INRAE=22.785
NC_035105.1	64976	.	G	C	.	.	MAF_INRAE=2.632
NC_035105.1	64984	.	C	T	.	.	MAF_INRAE=3.333
NC_035105.1	65025	.	C	T	.	.	MAF_INRAE=7.5
NC_035105.1	65038	.	T	C	.	.	MAF_INRAE=22.785
NC_035105.1	65078	.	A	G	.	.	MAF_INRAE=32.5;MAF_USDA=29.167
NC_035105.1	65128	.	T	C	.	.	MAF_INRAE=21.667
NC_035105.1	65160	.	G	T	.	.	MAF_INRAE=22.785
NC_035105.1	65182	.	A	T	.	.	MAF_INRAE=7.5
NC_035105.1	65211	.	G	A	.	.	MAF_INRAE=33.333
NC_035105.1	65265	.	C	T	.	.	MAF_USDA=12.195
NC_035105.1	65266	.	T	G	.	.	MAF_INRAE=34.167
NC_035105.1	65267	.	T	A	.	.	MAF_INRAE=43.333
NC_035105.1	65347	.	C	T	.	.	MAF_USDA=6.557
NC_035105.1	65351	.	G	T	.	.	MAF_USDA=1.639
NC_035105.1	65412	.	G	A	.	.	MAF_USDA=2.459
NC_035105.1	65444	.	G	T	.	.	MAF_USDA=4.918
NC_035105.1	65449	.	G	A	.	.	MAF_USDA=12.5
NC_035105.1	65482	.	G	T	.	.	MAF_USDA=2.083
NC_035105.1	65510	.	C	T	.	.	MAF_USDA=3.279
NC_035105.1	65589	.	T	C	.	.	MAF_INRAE=31.667
NC_035105.1	72235	.	T	C	.	.	MAF_USDA=1.639
NC_035105.1	72285	.	A	T	.	.	MAF_USDA=1.667
NC_035105.1	72386	.	C	T	.	.	MAF_USDA=1.695
NC_035105.1	72394	.	C	T	.	.	MAF_USDA=3.39
NC_035105.1	72438	.	C	T	.	.	MAF_USDA=13.855
NC_035105.1	72449	.	A	C	.	.	MAF_USDA=15.06
NC_035105.1	72462	.	G	A	.	.	MAF_USDA=10.169
NC_035105.1	72708	.	G	T	.	.	MAF_USDA=4.237
NC_035105.1	72759	.	G	T	.	.	MAF_USDA=2.083
NC_035105.1	72761	.	C	T	.	.	MAF_USDA=3.448
NC_035105.1	72788	.	G	A	.	.	MAF_USDA=10.417
NC_035105.1	72804	.	C	A	.	.	MAF_USDA=6.098
NC_035105.1	72930	.	G	A	.	.	MAF_USDA=6.098
NC_035105.1	72978	.	C	A	.	.	MAF_USDA=3.659
NC_035105.1	73002	.	T	C	.	.	MAF_USDA=41.463
NC_035105.1	73104	.	A	T	.	.	MAF_USDA=10.417
NC_035105.1	73331	.	G	A	.	.	MAF_USDA=1.695
NC_035105.1	73379	.	A	G	.	.	MAF_USDA=2.542
NC_035105.1	73604	.	T	G	.	.	MAF_USDA=14.458
NC_035105.1	73645	.	A	G	.	.	MAF_USDA=3.012
NC_035105.1	73798	.	A	G	.	.	MAF_USDA=1.695
NC_035105.1	74018	.	C	A	.	.	MAF_USDA=4.237
NC_035105.1	74077	.	T	A	.	.	MAF_INRAE=8.333;MAF_USDA=13.253
NC_035105.1	74403	.	G	A	.	.	MAF_INRAE=15.789
NC_035105.1	74418	.	C	T	.	.	MAF_INRAE=8.861;MAF_USDA=3.614
NC_035105.1	74577	.	A	C	.	.	MAF_USDA=14.458
NC_035105.1	74617	.	C	T	.	.	MAF_INRAE=34.177;MAF_USDA=28.916
NC_035105.1	74938	.	C	A	.	.	MAF_USDA=4.098
NC_035105.1	75161	.	G	A	.	.	MAF_INRAE=11.667;MAF_USDA=28.824
NC_035105.1	75214	.	T	G	.	.	MAF_USDA=4.098
NC_035105.1	75239	.	C	G	.	.	MAF_USDA=4.098
NC_035105.1	75284	.	G	A	.	.	MAF_USDA=2.459
NC_035105.1	75307	.	C	T	.	.	MAF_INRAE=6.667;MAF_USDA=12.941
NC_035105.1	75503	.	A	G	.	.	MAF_INRAE=34.177;MAF_USDA=28.235
NC_035105.1	75598	.	C	T	.	.	MAF_INRAE=33.544;MAF_USDA=29.412
NC_035105.1	75901	.	G	A	.	.	MAF_USDA=3.279
NC_035105.1	75926	.	C	T	.	.	MAF_USDA=2.459
NC_035105.1	75927	.	T	A	.	.	MAF_USDA=2.459
NC_035105.1	76002	.	T	G	.	.	MAF_USDA=3.279
NC_035105.1	76005	.	G	A	.	.	MAF_USDA=7.377
NC_035105.1	76013	.	A	G	.	.	MAF_USDA=1.639
NC_035105.1	76628	.	C	A	.	.	MAF_INRAE=21.053;MAF_USDA=26.22
NC_035105.1	76637	.	A	C	.	.	MAF_INRAE=15.789;MAF_USDA=13.855
NC_035105.1	76664	.	G	C	.	.	MAF_INRAE=1.667
NC_035105.1	76702	.	C	G	.	.	MAF_INRAE=21.053;MAF_USDA=26.786
NC_035105.1	76703	.	A	T	.	.	MAF_USDA=26.786
NC_035105.1	76729	.	A	C	.	.	MAF_INRAE=3.333;MAF_USDA=15.833
NC_035105.1	76772	.	G	T	.	.	MAF_INRAE=7.5;MAF_USDA=1.667
NC_035105.1	76798	.	G	A	.	.	MAF_USDA=1.667
NC_035105.1	76888	.	G	A	.	.	MAF_INRAE=28.481;MAF_USDA=4.167
NC_035105.1	76928	.	G	C	.	.	MAF_USDA=4.098
NC_035105.1	77137	.	G	T	.	.	MAF_USDA=2.459
NC_035105.1	77149	.	C	A	.	.	MAF_INRAE=15.789;MAF_USDA=14.706
NC_035105.1	77194	.	A	G	.	.	MAF_INRAE=15.789;MAF_USDA=14.706
NC_035105.1	77524	.	G	A	.	.	MAF_USDA=10.417
NC_035105.1	81803	.	G	C	.	.	MAF_USDA=43.75
NC_035105.1	81921	.	T	C	.	.	MAF_USDA=2.459
NC_035105.1	81995	.	G	C	.	.	MAF_USDA=8.197
NC_035105.1	82122	.	G	T	.	.	MAF_INRAE=28.481;MAF_USDA=4.167
NC_035105.1	82412	.	A	C	.	.	MAF_USDA=4.098
NC_035105.1	82508	.	T	A	.	.	MAF_INRAE=32.911;MAF_USDA=28.235
NC_035105.1	82524	.	A	T	.	.	MAF_USDA=3.279
NC_035105.1	82529	.	A	T	.	.	MAF_INRAE=3.333
NC_035105.1	82538	.	G	T	.	.	MAF_INRAE=3.333
NC_035105.1	82558	.	G	A	.	.	MAF_INRAE=5.833
NC_035105.1	82578	.	C	G	.	.	MAF_INRAE=6.667
NC_035105.1	82593	.	C	A	.	.	MAF_INRAE=13.333;MAF_USDA=25.0
NC_035105.1	82644	.	C	T	.	.	MAF_USDA=17.213
NC_035105.1	82649	.	T	A	.	.	MAF_USDA=2.083
NC_035105.1	82683	.	G	A	.	.	MAF_INRAE=7.5
NC_035105.1	82689	.	T	G	.	.	MAF_INRAE=7.5
NC_035105.1	82692	.	T	C	.	.	MAF_INRAE=7.5
NC_035105.1	82706	.	A	C	.	.	MAF_INRAE=7.5
NC_035105.1	82707	.	A	C	.	.	MAF_INRAE=35.833;MAF_USDA=27.059
NC_035105.1	82709	.	C	T	.	.	MAF_INRAE=7.5
NC_035105.1	82773	.	C	A	.	.	MAF_INRAE=1.667
NC_035105.1	82836	.	C	T	.	.	MAF_USDA=2.459
NC_035105.1	82888	.	C	T	.	.	MAF_INRAE=3.333
NC_035105.1	82920	.	G	A	.	.	MAF_INRAE=3.333
NC_035105.1	82947	.	C	A	.	.	MAF_INRAE=5.833
NC_035105.1	82949	.	T	A	.	.	MAF_INRAE=5.833
NC_035105.1	82972	.	A	C	.	.	MAF_INRAE=6.667;MAF_USDA=22.917
NC_035105.1	82977	.	C	T	.	.	MAF_INRAE=4.167
NC_035105.1	83008	.	G	A	.	.	MAF_INRAE=2.5
NC_035105.1	83009	.	T	G	.	.	MAF_INRAE=2.5
NC_035105.1	83075	.	C	T	.	.	MAF_USDA=1.639
NC_035105.1	83076	.	T	G	.	.	MAF_USDA=3.279
NC_035105.1	83093	.	A	G	.	.	MAF_USDA=2.459
NC_035105.1	83114	.	A	G	.	.	MAF_USDA=13.934
NC_035105.1	83145	.	C	T	.	.	MAF_INRAE=13.333;MAF_USDA=3.529
NC_035105.1	83180	.	G	A	.	.	MAF_USDA=2.459
NC_035105.1	83181	.	C	T	.	.	MAF_USDA=5.738
NC_035105.1	83193	.	C	T	.	.	MAF_INRAE=30.0;MAF_USDA=4.167
NC_035105.1	83304	.	C	G	.	.	MAF_INRAE=5.833;MAF_USDA=27.059
NC_035105.1	83334	.	G	T	.	.	MAF_INRAE=4.167;MAF_USDA=21.311
NC_035105.1	83340	.	A	T	.	.	MAF_INRAE=4.167;MAF_USDA=22.131
NC_035105.1	83378	.	T	G	.	.	MAF_USDA=2.459
NC_035105.1	83387	.	A	T	.	.	MAF_INRAE=34.177;MAF_USDA=26.471
NC_035105.1	83388	.	T	A	.	.	MAF_INRAE=38.333;MAF_USDA=27.059
NC_035105.1	83528	.	G	A	.	.	MAF_USDA=1.639
NC_035105.1	83729	.	G	T	.	.	MAF_INRAE=1.667;MAF_USDA=1.639
NC_035105.1	84025	.	C	G	.	.	MAF_INRAE=11.667;MAF_USDA=27.059
NC_035105.1	84167	.	G	A	.	.	MAF_USDA=1.639
NC_035105.1	84191	.	C	T	.	.	MAF_USDA=5.738
NC_035105.1	84282	.	C	T	.	.	MAF_USDA=2.459
NC_035105.1	84336	.	A	C	.	.	MAF_INRAE=32.278;MAF_USDA=15.882
NC_035105.1	86882	.	C	T	.	.	MAF_INRAE=8.228;MAF_USDA=3.279
NC_035105.1	87125	.	A	G	.	.	MAF_USDA=3.279
NC_035105.1	87129	.	G	T	.	.	MAF_USDA=5.738
NC_035105.1	87185	.	C	G	.	.	MAF_INRAE=23.418;MAF_USDA=21.176
NC_035105.1	87253	.	A	G	.	.	MAF_USDA=3.279
NC_035105.1	87297	.	T	C	.	.	MAF_USDA=3.279
NC_035105.1	87318	.	C	T	.	.	MAF_USDA=4.098
NC_035105.1	87381	.	G	A	.	.	MAF_USDA=12.5
NC_035105.1	87629	.	G	A	.	.	MAF_INRAE=28.481;MAF_USDA=4.167
NC_035105.1	87726	.	C	T	.	.	MAF_INRAE=27.215;MAF_USDA=4.167
NC_035105.1	87751	.	T	A	.	.	MAF_USDA=2.459
NC_035105.1	87773	.	T	G	.	.	MAF_INRAE=15.789;MAF_USDA=12.941
NC_035105.1	87913	.	A	C	.	.	MAF_INRAE=1.667;MAF_USDA=1.639
NC_035105.1	87983	.	T	G	.	.	MAF_INRAE=5.833;MAF_USDA=47.917
NC_035105.1	88036	.	A	T	.	.	MAF_INRAE=11.667;MAF_USDA=27.647
NC_035105.1	88070	.	C	G	.	.	MAF_USDA=1.639
NC_035105.1	88133	.	C	T	.	.	MAF_USDA=4.098
NC_035105.1	88192	.	A	T	.	.	MAF_USDA=6.557
NC_035105.1	88246	.	C	A	.	.	MAF_INRAE=34.177;MAF_USDA=28.235
NC_035105.1	88257	.	T	A	.	.	MAF_USDA=2.459
NC_035105.1	88287	.	G	A	.	.	MAF_USDA=4.098
NC_035105.1	88346	.	G	A	.	.	MAF_USDA=2.459
NC_035105.1	88364	.	A	C	.	.	MAF_USDA=4.098
NC_035105.1	88376	.	T	A	.	.	MAF_USDA=4.098
NC_035105.1	88630	.	C	T	.	.	MAF_INRAE=1.667;MAF_USDA=1.639
NC_035105.1	89340	.	T	A	.	.	MAF_USDA=25.0
NC_035105.1	89519	.	A	G	.	.	MAF_USDA=7.5
NC_035105.1	89624	.	T	C	.	.	MAF_INRAE=7.595;MAF_USDA=3.529
NC_035105.1	89742	.	A	G	.	.	MAF_USDA=18.033
NC_035105.1	89757	.	A	T	.	.	MAF_USDA=4.098
NC_035105.1	89903	.	C	T	.	.	MAF_INRAE=28.481;MAF_USDA=4.167
NC_035105.1	90085	.	T	C	.	.	MAF_USDA=5.738
NC_035105.1	90177	.	C	T	.	.	MAF_INRAE=22.785;MAF_USDA=7.059
NC_035105.1	90213	.	C	T	.	.	MAF_USDA=2.083
NC_035105.1	90216	.	G	C	.	.	MAF_USDA=2.083
NC_035105.1	90217	.	G	T	.	.	MAF_USDA=2.083
NC_035105.1	90249	.	C	A	.	.	MAF_USDA=12.5
NC_035105.1	90260	.	G	A	.	.	MAF_INRAE=47.368;MAF_USDA=4.706
NC_035105.1	90263	.	T	G	.	.	MAF_INRAE=5.0
NC_035105.1	90442	.	T	A	.	.	MAF_USDA=1.639
NC_035105.1	90497	.	A	G	.	.	MAF_USDA=21.176
NC_035105.1	90657	.	G	T	.	.	MAF_USDA=1.639
NC_035105.1	90707	.	C	G,T	.	.	MAF_INRAE=5.0;MAF_USDA=1.639
NC_035105.1	90848	.	G	T	.	.	MAF_USDA=4.918
NC_035105.1	90867	.	A	G	.	.	MAF_USDA=4.918
NC_035105.1	91111	.	C	G	.	.	MAF_INRAE=21.053
NC_035105.1	91171	.	C	G	.	.	MAF_INRAE=2.5
NC_035105.1	91225	.	C	T	.	.	MAF_USDA=4.098
NC_035105.1	91232	.	G	C	.	.	MAF_INRAE=13.333;MAF_USDA=2.459
NC_035105.1	91253	.	C	A	.	.	MAF_INRAE=14.167;MAF_USDA=2.459
NC_035105.1	91270	.	A	T	.	.	MAF_USDA=2.459
NC_035105.1	91276	.	T	C	.	.	MAF_USDA=5.738
NC_035105.1	91383	.	T	G	.	.	MAF_INRAE=47.368;MAF_USDA=18.235
NC_035105.1	91497	.	G	A	.	.	MAF_INRAE=8.228;MAF_USDA=3.529
NC_035105.1	91632	.	G	A	.	.	MAF_INRAE=16.456;MAF_USDA=15.882
NC_035105.1	91653	.	C	T	.	.	MAF_INRAE=12.5;MAF_USDA=28.235
NC_035105.1	91702	.	T	G	.	.	MAF_USDA=6.557
NC_035105.1	91731	.	C	T	.	.	MAF_USDA=4.098
NC_035105.1	91887	.	T	G	.	.	MAF_USDA=3.279
NC_035105.1	91979	.	A	G	.	.	MAF_USDA=17.213
NC_035105.1	91981	.	A	C	.	.	MAF_INRAE=3.333;MAF_USDA=17.213
NC_035105.1	92071	.	A	G	.	.	MAF_USDA=4.098
NC_035105.1	92113	.	C	T	.	.	MAF_INRAE=5.0
NC_035105.1	92123	.	G	A	.	.	MAF_USDA=10.656
NC_035105.1	92129	.	G	A	.	.	MAF_USDA=13.934
NC_035105.1	92186	.	A	T	.	.	MAF_USDA=16.393
NC_035105.1	92188	.	T	C	.	.	MAF_USDA=21.311
NC_035105.1	92262	.	G	A	.	.	MAF_INRAE=13.333;MAF_USDA=2.459
NC_035105.1	92279	.	C	T	.	.	MAF_USDA=20.0
NC_035105.1	92282	.	G	T	.	.	MAF_USDA=18.033
NC_035105.1	92332	.	T	C	.	.	MAF_USDA=16.393
NC_035105.1	92347	.	C	T	.	.	MAF_USDA=11.475
NC_035105.1	92365	.	T	C	.	.	MAF_USDA=13.934
NC_035105.1	92454	.	T	C	.	.	MAF_USDA=2.459
NC_035105.1	92456	.	G	A	.	.	MAF_USDA=3.279
NC_035105.1	92470	.	C	T	.	.	MAF_USDA=2.459
NC_035105.1	92639	.	T	C	.	.	MAF_USDA=3.279
NC_035105.1	92640	.	C	T	.	.	MAF_USDA=3.279
NC_035105.1	92667	.	T	C	.	.	MAF_USDA=3.333
NC_035105.1	92764	.	C	T	.	.	MAF_USDA=1.639
NC_035105.1	92802	.	G	A	.	.	MAF_USDA=1.765
NC_035105.1	92848	.	A	G	.	.	MAF_USDA=4.098
NC_035105.1	92882	.	G	A	.	.	MAF_USDA=8.197
NC_035105.1	92885	.	T	C	.	.	MAF_USDA=7.377
NC_035105.1	92895	.	T	C	.	.	MAF_USDA=9.836
NC_035105.1	92930	.	G	A	.	.	MAF_INRAE=15.823;MAF_USDA=14.118
NC_035105.1	92947	.	G	A	.	.	MAF_USDA=2.459
NC_035105.1	92963	.	C	T	.	.	MAF_USDA=3.279
NC_035105.1	93058	.	A	T	.	.	MAF_USDA=9.836
NC_035105.1	93080	.	T	C	.	.	MAF_USDA=2.459
NC_035105.1	93191	.	T	G	.	.	MAF_INRAE=47.368;MAF_USDA=17.647
NC_035105.1	93242	.	G	T	.	.	MAF_USDA=2.459
NC_035105.1	93319	.	C	A	.	.	MAF_USDA=4.098
NC_035105.1	93321	.	T	A	.	.	MAF_USDA=4.098
NC_035105.1	93343	.	A	G	.	.	MAF_USDA=2.459
NC_035105.1	93349	.	C	A	.	.	MAF_USDA=1.639
NC_035105.1	93389	.	T	A	.	.	MAF_INRAE=37.342;MAF_USDA=37.5
NC_035105.1	93392	.	G	A	.	.	MAF_INRAE=13.333
NC_035105.1	93434	.	T	A	.	.	MAF_USDA=17.213
NC_035105.1	93485	.	T	C	.	.	MAF_USDA=12.5
NC_035105.1	93584	.	A	C	.	.	MAF_INRAE=1.667
NC_035105.1	93613	.	G	A	.	.	MAF_USDA=2.5
NC_035105.1	93624	.	G	A	.	.	MAF_INRAE=3.333
NC_035105.1	93630	.	G	T	.	.	MAF_INRAE=10.833
NC_035105.1	93638	.	A	C	.	.	MAF_INRAE=11.667
NC_035105.1	93646	.	C	T	.	.	MAF_INRAE=13.333
NC_035105.1	93661	.	T	G	.	.	MAF_INRAE=25.833
NC_035105.1	93663	.	T	G	.	.	MAF_INRAE=20.833
NC_035105.1	93665	.	C	T	.	.	MAF_INRAE=5.833
NC_035105.1	93675	.	T	C	.	.	MAF_INRAE=34.167
NC_035105.1	93682	.	G	A	.	.	MAF_INRAE=38.333
NC_035105.1	93690	.	T	G	.	.	MAF_INRAE=40.0
NC_035105.1	93696	.	T	C	.	.	MAF_INRAE=40.833
NC_035105.1	93719	.	T	C	.	.	MAF_INRAE=45.833
NC_035105.1	93723	.	A	G	.	.	MAF_INRAE=46.667
NC_035105.1	93747	.	G	T	.	.	MAF_INRAE=45.0
NC_035105.1	93764	.	G	A	.	.	MAF_INRAE=48.333
NC_035105.1	93771	.	T	C	.	.	MAF_USDA=4.918
NC_035105.1	93777	.	T	C	.	.	MAF_INRAE=49.167
NC_035105.1	93921	.	C	T	.	.	MAF_INRAE=40.0
NC_035105.1	93933	.	T	C	.	.	MAF_INRAE=41.667
NC_035105.1	93964	.	G	A	.	.	MAF_INRAE=36.667
NC_035105.1	94009	.	G	A	.	.	MAF_USDA=4.918
NC_035105.1	94113	.	T	A	.	.	MAF_USDA=4.098
NC_035105.1	94188	.	A	C	.	.	MAF_INRAE=38.608;MAF_USDA=16.393
NC_035105.1	94514	.	C	A	.	.	MAF_INRAE=24.684;MAF_USDA=24.706
NC_035105.1	94611	.	T	C	.	.	MAF_INRAE=7.5
NC_035105.1	94626	.	T	C	.	.	MAF_USDA=6.557
NC_035105.1	95158	.	G	A	.	.	MAF_INRAE=5.0
NC_035105.1	95163	.	C	A	.	.	MAF_USDA=2.083
NC_035105.1	95240	.	C	T	.	.	MAF_USDA=3.279
NC_035105.1	95584	.	C	A	.	.	MAF_USDA=2.459
NC_035105.1	95587	.	T	G	.	.	MAF_USDA=2.459
NC_035105.1	95625	.	G	T	.	.	MAF_INRAE=5.833;MAF_USDA=47.917
NC_035105.1	95640	.	A	T	.	.	MAF_USDA=2.459
NC_035105.1	95652	.	T	C	.	.	MAF_USDA=4.098
NC_035105.1	95777	.	G	C	.	.	MAF_USDA=2.459
NC_035105.1	95782	.	T	C	.	.	MAF_USDA=2.459
NC_035105.1	95791	.	C	T	.	.	MAF_USDA=9.016
NC_035105.1	95850	.	G	T	.	.	MAF_INRAE=15.823;MAF_USDA=14.706
NC_035105.1	96047	.	A	C	.	.	MAF_USDA=9.836
NC_035105.1	96092	.	G	A	.	.	MAF_USDA=4.098
NC_035105.1	96098	.	C	T	.	.	MAF_INRAE=15.823;MAF_USDA=14.118
NC_035105.1	96269	.	C	T	.	.	MAF_INRAE=1.667
NC_035105.1	96337	.	C	T	.	.	MAF_USDA=18.235
NC_035105.1	96428	.	A	G	.	.	MAF_INRAE=15.823;MAF_USDA=15.294
NC_035105.1	96432	.	A	C	.	.	MAF_USDA=2.459
NC_035105.1	96527	.	C	T	.	.	MAF_USDA=3.279
NC_035105.1	96580	.	G	T	.	.	MAF_USDA=3.279
NC_035105.1	96593	.	C	G	.	.	MAF_INRAE=11.667;MAF_USDA=23.529
NC_035105.1	96720	.	A	C	.	.	MAF_INRAE=38.608;MAF_USDA=28.824
NC_035105.1	96724	.	C	T	.	.	MAF_USDA=4.098
NC_035105.1	96726	.	A	G	.	.	MAF_USDA=8.333
NC_035105.1	96768	.	T	G	.	.	MAF_USDA=9.016
NC_035105.1	96867	.	A	G	.	.	MAF_USDA=4.918
NC_035105.1	96886	.	T	C	.	.	MAF_USDA=4.098
NC_035105.1	96977	.	C	G	.	.	MAF_INRAE=10.833;MAF_USDA=27.059
NC_035105.1	97121	.	C	G	.	.	MAF_USDA=1.639
NC_035105.1	97176	.	C	T	.	.	MAF_INRAE=11.667;MAF_USDA=28.235
NC_035105.1	97180	.	T	A	.	.	MAF_INRAE=1.667;MAF_USDA=1.639
NC_035105.1	97205	.	T	G	.	.	MAF_USDA=1.639
NC_035105.1	97257	.	T	G	.	.	MAF_INRAE=1.667;MAF_USDA=1.639
NC_035105.1	97265	.	A	T	.	.	MAF_INRAE=11.667;MAF_USDA=25.882
NC_035105.1	97436	.	G	A	.	.	MAF_USDA=4.918
NC_035105.1	97451	.	C	A	.	.	MAF_USDA=4.918
NC_035105.1	97487	.	G	A	.	.	MAF_USDA=1.639
NC_035105.1	97532	.	G	A	.	.	MAF_INRAE=11.667;MAF_USDA=28.824
NC_035105.1	97601	.	G	A	.	.	MAF_INRAE=1.667;MAF_USDA=1.639
NC_035105.1	97620	.	G	T	.	.	MAF_INRAE=15.823;MAF_USDA=14.118
NC_035105.1	97623	.	A	G	.	.	MAF_USDA=9.836
NC_035105.1	97644	.	A	T	.	.	MAF_INRAE=5.0
NC_035105.1	97688	.	A	C	.	.	MAF_INRAE=11.667;MAF_USDA=23.529
NC_035105.1	97770	.	C	A	.	.	MAF_USDA=5.738
NC_035105.1	97775	.	T	G	.	.	MAF_USDA=5.738
NC_035105.1	97785	.	C	A	.	.	MAF_USDA=4.098
NC_035105.1	97803	.	T	A	.	.	MAF_USDA=28.235
NC_035105.1	97827	.	T	G	.	.	MAF_USDA=2.459
NC_035105.1	97833	.	C	T	.	.	MAF_INRAE=28.481;MAF_USDA=4.167
NC_035105.1	97869	.	A	T	.	.	MAF_USDA=5.738
NC_035105.1	97966	.	A	G	.	.	MAF_USDA=9.836
NC_035105.1	98006	.	G	T	.	.	MAF_USDA=4.098
NC_035105.1	98068	.	A	C	.	.	MAF_USDA=3.279
NC_035105.1	98087	.	T	G	.	.	MAF_INRAE=10.526;MAF_USDA=4.167
NC_035105.1	98104	.	C	T	.	.	MAF_INRAE=3.333
NC_035105.1	98180	.	T	G	.	.	MAF_INRAE=20.0
NC_035105.1	98184	.	C	T	.	.	MAF_INRAE=6.667
NC_035105.1	98186	.	T	C	.	.	MAF_INRAE=11.667;MAF_USDA=1.639
NC_035105.1	98214	.	A	G	.	.	MAF_INRAE=8.333
NC_035105.1	98242	.	C	T	.	.	MAF_INRAE=5.0
NC_035105.1	98253	.	C	T	.	.	MAF_INRAE=9.167;MAF_USDA=36.471
NC_035105.1	98260	.	G	A	.	.	MAF_USDA=14.754
NC_035105.1	98280	.	C	G	.	.	MAF_INRAE=9.167;MAF_USDA=21.311
NC_035105.1	98301	.	GAAACAGAAA	GAAACAGAAT	.	.	MAF_USDA=2.083
NC_035105.1	98310	.	A	T	.	.	MAF_USDA=22.951
NC_035105.1	98346	.	G	T	.	.	MAF_INRAE=16.667
NC_035105.1	98358	.	G	T	.	.	MAF_USDA=4.918
NC_035105.1	98364	.	T	C	.	.	MAF_USDA=2.459
NC_035105.1	98383	.	A	G	.	.	MAF_USDA=3.279
NC_035105.1	98398	.	C	T	.	.	MAF_INRAE=50.0
NC_035105.1	98406	.	G	T	.	.	MAF_INRAE=1.667
NC_035105.1	98460	.	A	C	.	.	MAF_INRAE=2.5
NC_035105.1	98551	.	C	T	.	.	MAF_USDA=20.588
NC_035105.1	98553	.	C	G	.	.	MAF_USDA=18.235
NC_035105.1	98560	.	C	T	.	.	MAF_USDA=25.294
NC_035105.1	98594	.	C	T	.	.	MAF_USDA=1.639
NC_035105.1	98713	.	A	G	.	.	MAF_USDA=17.213
NC_035105.1	98906	.	C	T	.	.	MAF_USDA=1.639
NC_035105.1	99019	.	G	C	.	.	MAF_USDA=1.639
NC_035105.1	99120	.	G	A	.	.	MAF_USDA=22.917
NC_035105.1	99148	.	G	A	.	.	MAF_INRAE=15.789;MAF_USDA=14.118
NC_035105.1	99181	.	A	T	.	.	MAF_INRAE=13.333
NC_035105.1	99197	.	T	A	.	.	MAF_INRAE=1.667;MAF_USDA=1.639
NC_035105.1	99205	.	A	T	.	.	MAF_USDA=4.098
NC_035105.1	99227	.	G	A	.	.	MAF_INRAE=15.789;MAF_USDA=7.647
NC_035105.1	99362	.	T	A	.	.	MAF_USDA=2.353
NC_035105.1	99397	.	T	C	.	.	MAF_USDA=8.333
NC_035105.1	99547	.	T	G	.	.	MAF_USDA=1.639
NC_035105.1	99548	.	C	A	.	.	MAF_USDA=1.639
NC_035105.1	99549	.	T	C	.	.	MAF_USDA=1.639
NC_035105.1	99593	.	C	T	.	.	MAF_INRAE=47.368;MAF_USDA=2.353
NC_035105.1	99669	.	A	G	.	.	MAF_USDA=7.377
NC_035105.1	99824	.	C	G	.	.	MAF_USDA=4.098
NC_035105.1	99930	.	T	A	.	.	MAF_USDA=4.098
NC_035105.1	99932	.	T	A	.	.	MAF_INRAE=1.667;MAF_USDA=20.492
NC_035105.1	100034	.	C	A	.	.	MAF_USDA=4.098
NC_035105.1	100078	.	T	A	.	.	MAF_INRAE=5.0
NC_035105.1	100441	.	C	T	.	.	MAF_USDA=3.279
NC_035105.1	100772	.	C	T	.	.	MAF_INRAE=15.823;MAF_USDA=14.118
NC_035105.1	100929	.	G	A	.	.	MAF_USDA=4.098
NC_035105.1	101113	.	T	A	.	.	MAF_INRAE=26.667
NC_035105.1	101124	.	G	A	.	.	MAF_INRAE=1.667
NC_035105.1	101141	.	T	C	.	.	MAF_INRAE=35.443;MAF_USDA=45.882
NC_035105.1	101148	.	T	A	.	.	MAF_USDA=5.738
NC_035105.1	101163	.	A	G	.	.	MAF_INRAE=47.368;MAF_USDA=4.706
NC_035105.1	101563	.	A	T	.	.	MAF_INRAE=2.5
NC_035105.1	101614	.	A	C	.	.	MAF_INRAE=29.747;MAF_USDA=20.833
NC_035105.1	102383	.	C	A	.	.	MAF_INRAE=31.646;MAF_USDA=20.833
NC_035105.1	102413	.	A	T	.	.	MAF_INRAE=31.646;MAF_USDA=20.833
NC_035105.1	102443	.	C	T	.	.	MAF_INRAE=18.354;MAF_USDA=18.75
NC_035105.1	102455	.	T	A	.	.	MAF_INRAE=31.646;MAF_USDA=20.833
NC_035105.1	102532	.	CAAAAAAT	CAAAAAAG	.	.	MAF_USDA=25.0
NC_035105.1	102539	.	T	G	.	.	MAF_INRAE=42.5
NC_035105.1	102830	.	A	C	.	.	MAF_INRAE=10.833;MAF_USDA=25.294
NC_035105.1	102837	.	T	G	.	.	MAF_USDA=1.639
NC_035105.1	102940	.	G	T	.	.	MAF_INRAE=11.667;MAF_USDA=22.917
NC_035105.1	102949	.	T	A	.	.	MAF_INRAE=31.579
NC_035105.1	102951	.	C	A	.	.	MAF_INRAE=11.667
NC_035105.1	102952	.	G	T	.	.	MAF_USDA=22.917
NC_035105.1	103021	.	G	A	.	.	MAF_USDA=4.167
NC_035105.1	103045	.	G	A	.	.	MAF_USDA=2.5
NC_035105.1	103110	.	T	C	.	.	MAF_USDA=4.918
NC_035105.1	103178	.	C	G	.	.	MAF_USDA=4.918
NC_035105.1	103214	.	C	T	.	.	MAF_USDA=8.333
NC_035105.1	103232	.	T	G	.	.	MAF_INRAE=15.789
NC_035105.1	103300	.	G	A	.	.	MAF_INRAE=15.823;MAF_USDA=14.706
NC_035105.1	103431	.	C	A	.	.	MAF_USDA=1.639
NC_035105.1	103491	.	T	G	.	.	MAF_INRAE=47.368;MAF_USDA=5.294
NC_035105.1	103550	.	T	C	.	.	MAF_USDA=4.918
NC_035105.1	103685	.	C	T	.	.	MAF_USDA=9.836
NC_035105.1	103710	.	C	T	.	.	MAF_USDA=2.459
NC_035105.1	103759	.	A	T	.	.	MAF_USDA=4.918
NC_035105.1	103853	.	C	T	.	.	MAF_USDA=2.459
NC_035105.1	103880	.	A	T	.	.	MAF_USDA=4.918
NC_035105.1	103882	.	G	T	.	.	MAF_USDA=4.918
NC_035105.1	103987	.	T	C	.	.	MAF_INRAE=11.667;MAF_USDA=16.471
NC_035105.1	104068	.	C	A	.	.	MAF_USDA=5.738
NC_035105.1	104176	.	T	C	.	.	MAF_USDA=2.459
NC_035105.1	104190	.	T	C	.	.	MAF_USDA=6.557
NC_035105.1	104247	.	C	T	.	.	MAF_USDA=4.918
NC_035105.1	104294	.	C	G	.	.	MAF_USDA=18.033
NC_035105.1	104374	.	C	T	.	.	MAF_INRAE=11.667;MAF_USDA=22.619
NC_035105.1	104576	.	C	G	.	.	MAF_USDA=5.738
NC_035105.1	104593	.	C	A	.	.	MAF_USDA=6.557
NC_035105.1	104746	.	G	T	.	.	MAF_USDA=4.098
NC_035105.1	104891	.	C	A	.	.	MAF_USDA=4.098
NC_035105.1	104893	.	A	T	.	.	MAF_USDA=2.459
NC_035105.1	104911	.	A	C	.	.	MAF_INRAE=47.368;MAF_USDA=1.765
NC_035105.1	104951	.	G	A	.	.	MAF_USDA=4.918
NC_035105.1	104964	.	C	G	.	.	MAF_USDA=5.738
NC_035105.1	105145	.	C	A	.	.	MAF_INRAE=11.667;MAF_USDA=25.294
NC_035105.1	105175	.	G	A	.	.	MAF_USDA=4.098
NC_035105.1	105380	.	T	A	.	.	MAF_INRAE=10.0;MAF_USDA=22.917
NC_035105.1	105457	.	C	T	.	.	MAF_USDA=2.459
NC_035105.1	105517	.	C	T	.	.	MAF_USDA=22.917
NC_035105.1	105701	.	A	C	.	.	MAF_USDA=27.083
NC_035105.1	106057	.	A	G	.	.	MAF_USDA=2.083
NC_035105.1	106094	.	C	T	.	.	MAF_USDA=4.918
NC_035105.1	106127	.	A	C	.	.	MAF_USDA=24.706
NC_035105.1	106318	.	A	C	.	.	MAF_USDA=2.459
NC_035105.1	106351	.	T	G	.	.	MAF_USDA=4.918
NC_035105.1	106363	.	C	A	.	.	MAF_USDA=4.098
NC_035105.1	106370	.	C	T	.	.	MAF_INRAE=15.19;MAF_USDA=11.765
NC_035105.1	106398	.	T	C	.	.	MAF_USDA=4.918
NC_035105.1	106416	.	T	G	.	.	MAF_INRAE=21.519;MAF_USDA=49.412
NC_035105.1	106446	.	G	A	.	.	MAF_USDA=4.918
NC_035105.1	106509	.	G	A	.	.	MAF_INRAE=11.667;MAF_USDA=21.765
NC_035105.1	106522	.	C	A	.	.	MAF_INRAE=47.368;MAF_USDA=4.706
NC_035105.1	106592	.	C	A	.	.	MAF_USDA=17.213
NC_035105.1	106641	.	C	T	.	.	MAF_USDA=2.459
NC_035105.1	106689	.	T	C	.	.	MAF_USDA=8.197
NC_035105.1	106817	.	C	T	.	.	MAF_INRAE=47.368;MAF_USDA=4.706
NC_035105.1	106905	.	C	G	.	.	MAF_USDA=4.098
NC_035105.1	107024	.	A	G	.	.	MAF_USDA=2.459
NC_035105.1	107060	.	T	C	.	.	MAF_INRAE=5.263
NC_035105.1	107064	.	C	G	.	.	MAF_USDA=4.098
NC_035105.1	107100	.	G	A	.	.	MAF_USDA=2.5
NC_035105.1	107126	.	T	G	.	.	MAF_INRAE=1.667
NC_035105.1	107134	.	G	A	.	.	MAF_INRAE=1.667;MAF_USDA=4.098
NC_035105.1	107202	.	A	G	.	.	MAF_USDA=2.459
NC_035105.1	107287	.	G	A	.	.	MAF_USDA=2.459
NC_035105.1	107434	.	G	A	.	.	MAF_USDA=12.295
NC_035105.1	107493	.	G	T	.	.	MAF_INRAE=34.177;MAF_USDA=28.824
NC_035105.1	107596	.	C	T	.	.	MAF_USDA=4.098
NC_035105.1	107627	.	A	C	.	.	MAF_INRAE=6.667;MAF_USDA=12.941
NC_035105.1	107760	.	G	T	.	.	MAF_INRAE=1.667;MAF_USDA=1.639
NC_035105.1	107946	.	T	G	.	.	MAF_INRAE=37.342;MAF_USDA=28.824
NC_035105.1	107967	.	A	T	.	.	MAF_INRAE=47.368;MAF_USDA=5.294
NC_035105.1	107971	.	T	G	.	.	MAF_USDA=3.279
NC_035105.1	107974	.	T	A	.	.	MAF_INRAE=36.076;MAF_USDA=46.471
NC_035105.1	107981	.	T	A	.	.	MAF_INRAE=29.747;MAF_USDA=2.353
NC_035105.1	108016	.	A	T	.	.	MAF_USDA=1.639
NC_035105.1	108138	.	G	T	.	.	MAF_USDA=3.279
NC_035105.1	108149	.	A	T	.	.	MAF_USDA=3.279
NC_035105.1	108174	.	A	G	.	.	MAF_USDA=2.459
NC_035105.1	108175	.	G	C	.	.	MAF_USDA=2.459
NC_035105.1	108206	.	C	T	.	.	MAF_USDA=1.639
NC_035105.1	108250	.	G	A	.	.	MAF_USDA=4.098
NC_035105.1	108288	.	G	T	.	.	MAF_USDA=4.118
NC_035105.1	108359	.	T	C	.	.	MAF_USDA=2.459
NC_035105.1	109579	.	C	A	.	.	MAF_USDA=2.459
NC_035105.1	109625	.	A	C	.	.	MAF_USDA=1.639
NC_035105.1	109814	.	G	A	.	.	MAF_INRAE=15.789;MAF_USDA=7.647
NC_035105.1	109848	.	T	G	.	.	MAF_INRAE=37.342;MAF_USDA=38.824
NC_035105.1	109913	.	T	C	.	.	MAF_USDA=3.279
NC_035105.1	109927	.	G	C	.	.	MAF_USDA=3.279
NC_035105.1	109928	.	T	C	.	.	MAF_USDA=3.279
NC_035105.1	109954	.	T	A	.	.	MAF_USDA=3.279
NC_035105.1	109960	.	G	T	.	.	MAF_USDA=3.279
NC_035105.1	109972	.	G	T	.	.	MAF_USDA=4.098
NC_035105.1	110042	.	C	A	.	.	MAF_INRAE=36.076;MAF_USDA=31.176
NC_035105.1	110072	.	T	A	.	.	MAF_INRAE=13.333
NC_035105.1	110085	.	C	T	.	.	MAF_USDA=4.098
NC_035105.1	110167	.	G	A	.	.	MAF_INRAE=17.089;MAF_USDA=14.286
NC_035105.1	110217	.	A	C	.	.	MAF_USDA=2.083
NC_035105.1	110283	.	G	A	.	.	MAF_USDA=5.738
NC_035105.1	110390	.	G	A	.	.	MAF_INRAE=1.667;MAF_USDA=1.639
NC_035105.1	110493	.	A	G	.	.	MAF_USDA=4.098
NC_035105.1	110562	.	C	T	.	.	MAF_USDA=4.098
NC_035105.1	110826	.	A	C	.	.	MAF_USDA=5.738
NC_035105.1	111057	.	A	G	.	.	MAF_USDA=1.639
NC_035105.1	111142	.	A	C	.	.	MAF_USDA=2.459
NC_035105.1	111149	.	A	C	.	.	MAF_INRAE=17.089;MAF_USDA=12.941
NC_035105.1	111285	.	T	C	.	.	MAF_USDA=5.738
NC_035105.1	111318	.	C	A	.	.	MAF_USDA=3.279
NC_035105.1	111325	.	T	A	.	.	MAF_USDA=3.279
NC_035105.1	111332	.	A	T	.	.	MAF_USDA=3.279
NC_035105.1	111338	.	C	G	.	.	MAF_USDA=4.098
NC_035105.1	111342	.	T	C	.	.	MAF_USDA=3.279
NC_035105.1	111379	.	C	T	.	.	MAF_USDA=2.459
NC_035105.1	111402	.	G	A	.	.	MAF_USDA=2.459
NC_035105.1	111430	.	C	T	.	.	MAF_USDA=2.459
NC_035105.1	111544	.	G	A	.	.	MAF_USDA=3.279
NC_035105.1	111545	.	C	T	.	.	MAF_USDA=29.412
NC_035105.1	111610	.	G	A	.	.	MAF_INRAE=37.342;MAF_USDA=29.412
NC_035105.1	111710	.	G	A	.	.	MAF_USDA=11.475
NC_035105.1	111783	.	G	A	.	.	MAF_USDA=2.459
NC_035105.1	111830	.	A	G	.	.	MAF_USDA=4.918
NC_035105.1	111831	.	A	T	.	.	MAF_USDA=4.918
NC_035105.1	111854	.	G	T	.	.	MAF_USDA=2.459
NC_035105.1	111857	.	T	A	.	.	MAF_USDA=2.459
NC_035105.1	111921	.	T	G	.	.	MAF_USDA=2.459
NC_035105.1	112016	.	A	T	.	.	MAF_INRAE=47.368;MAF_USDA=2.083
NC_035105.1	112173	.	G	C	.	.	MAF_INRAE=37.342;MAF_USDA=36.471
NC_035105.1	112242	.	C	T	.	.	MAF_USDA=2.459
NC_035105.1	112273	.	T	C	.	.	MAF_USDA=5.738
NC_035105.1	112592	.	G	A	.	.	MAF_INRAE=31.579;MAF_USDA=27.647
NC_035105.1	112854	.	G	C	.	.	MAF_USDA=1.639
NC_035105.1	112855	.	G	A	.	.	MAF_INRAE=17.089;MAF_USDA=14.118
NC_035105.1	112899	.	C	T	.	.	MAF_USDA=2.459
NC_035105.1	112908	.	T	C	.	.	MAF_USDA=2.459
NC_035105.1	112916	.	T	G	.	.	MAF_USDA=2.459
NC_035105.1	112987	.	G	A	.	.	MAF_USDA=1.639
NC_035105.1	113014	.	C	T	.	.	MAF_USDA=4.098
NC_035105.1	113032	.	C	A	.	.	MAF_USDA=2.459
NC_035105.1	113068	.	G	A	.	.	MAF_USDA=2.459
NC_035105.1	113071	.	T	G	.	.	MAF_INRAE=47.368;MAF_USDA=6.557
NC_035105.1	113092	.	C	T	.	.	MAF_INRAE=1.667;MAF_USDA=1.639
NC_035105.1	113330	.	C	A	.	.	MAF_USDA=2.459
NC_035105.1	113379	.	C	A	.	.	MAF_INRAE=47.368;MAF_USDA=2.353
NC_035105.1	113477	.	C	T	.	.	MAF_USDA=4.098
NC_035105.1	113546	.	T	C	.	.	MAF_INRAE=11.667;MAF_USDA=41.176
NC_035105.1	113550	.	G	A	.	.	MAF_USDA=4.918
NC_035105.1	113561	.	C	T	.	.	MAF_USDA=4.098
NC_035105.1	113576	.	T	C	.	.	MAF_USDA=2.459
NC_035105.1	113653	.	G	A	.	.	MAF_USDA=3.279
NC_035105.1	113834	.	G	A	.	.	MAF_INRAE=1.667;MAF_USDA=1.639
NC_035105.1	113895	.	C	A	.	.	MAF_USDA=2.5
NC_035105.1	113943	.	A	G	.	.	MAF_INRAE=37.975;MAF_USDA=36.471
NC_035105.1	113949	.	T	G	.	.	MAF_INRAE=47.368;MAF_USDA=6.667
NC_035105.1	113965	.	T	A	.	.	MAF_INRAE=37.975;MAF_USDA=37.5
NC_035105.1	113966	.	G	C	.	.	MAF_INRAE=28.333;MAF_USDA=37.5
NC_035105.1	113970	.	T	C	.	.	MAF_INRAE=28.333;MAF_USDA=37.5
NC_035105.1	114121	.	C	G	.	.	MAF_INRAE=47.368;MAF_USDA=5.294
NC_035105.1	114144	.	C	T	.	.	MAF_INRAE=5.0
NC_035105.1	114328	.	G	T	.	.	MAF_USDA=4.918
NC_035105.1	114490	.	T	A	.	.	MAF_INRAE=37.342;MAF_USDA=29.412
NC_035105.1	114598	.	C	A	.	.	MAF_INRAE=35.443;MAF_USDA=28.235
NC_035105.1	114700	.	C	T	.	.	MAF_INRAE=36.076;MAF_USDA=29.412
NC_035105.1	114761	.	T	G	.	.	MAF_USDA=2.459
NC_035105.1	114766	.	A	C	.	.	MAF_INRAE=37.975;MAF_USDA=29.412
NC_035105.1	114769	.	A	C	.	.	MAF_INRAE=28.333;MAF_USDA=32.353
NC_035105.1	114779	.	A	G	.	.	MAF_USDA=4.098
NC_035105.1	114909	.	T	C	.	.	MAF_USDA=4.098
NC_035105.1	114987	.	C	A	.	.	MAF_USDA=1.639
NC_035105.1	115005	.	C	T	.	.	MAF_USDA=12.5
NC_035105.1	115327	.	C	T	.	.	MAF_USDA=4.918
NC_035105.1	115375	.	C	A	.	.	MAF_INRAE=20.253;MAF_USDA=47.059
NC_035105.1	115500	.	A	G	.	.	MAF_USDA=4.167
NC_035105.1	115522	.	A	T	.	.	MAF_USDA=5.738
NC_035105.1	115586	.	G	A	.	.	MAF_INRAE=38.608;MAF_USDA=28.235
NC_035105.1	115778	.	G	T	.	.	MAF_INRAE=15.789;MAF_USDA=11.765
NC_035105.1	115802	.	C	A	.	.	MAF_INRAE=47.368;MAF_USDA=5.882
NC_035105.1	115823	.	C	A	.	.	MAF_INRAE=47.368;MAF_USDA=5.294
NC_035105.1	115865	.	A	C	.	.	MAF_INRAE=1.667;MAF_USDA=1.639
NC_035105.1	115872	.	T	G	.	.	MAF_INRAE=17.089;MAF_USDA=13.529
NC_035105.1	116237	.	C	T	.	.	MAF_USDA=4.098
NC_035105.1	116272	.	T	G	.	.	MAF_INRAE=37.975;MAF_USDA=34.706
NC_035105.1	116323	.	G	A	.	.	MAF_INRAE=6.667;MAF_USDA=12.941
NC_035105.1	116365	.	A	T	.	.	MAF_INRAE=11.667;MAF_USDA=42.353
NC_035105.1	116383	.	A	C	.	.	MAF_INRAE=15.823;MAF_USDA=12.353
NC_035105.1	116385	.	C	T	.	.	MAF_INRAE=37.342;MAF_USDA=29.412
NC_035105.1	116399	.	C	A	.	.	MAF_USDA=4.098
NC_035105.1	116430	.	A	T	.	.	MAF_INRAE=47.368;MAF_USDA=5.294
NC_035105.1	116456	.	TTT	TTG	.	.	MAF_USDA=35.417
NC_035105.1	116458	.	T	G	.	.	MAF_INRAE=27.5
NC_035105.1	116592	.	T	C	.	.	MAF_INRAE=17.089;MAF_USDA=13.529
NC_035105.1	116684	.	C	T	.	.	MAF_INRAE=15.823;MAF_USDA=12.353
NC_035105.1	116723	.	C	A	.	.	MAF_INRAE=11.667;MAF_USDA=41.176
NC_035105.1	116777	.	A	G	.	.	MAF_USDA=2.459
NC_035105.1	116796	.	A	G	.	.	MAF_INRAE=37.342;MAF_USDA=34.118
NC_035105.1	116905	.	A	G	.	.	MAF_USDA=3.279
NC_035105.1	116954	.	A	C	.	.	MAF_USDA=10.417
NC_035105.1	116957	.	G	T	.	.	MAF_INRAE=11.667
NC_035105.1	116991	.	G	A	.	.	MAF_INRAE=5.0
NC_035105.1	117043	.	A	C	.	.	MAF_INRAE=11.667;MAF_USDA=17.647
NC_035105.1	117075	.	A	G	.	.	MAF_INRAE=28.333;MAF_USDA=30.0
NC_035105.1	117120	.	T	C	.	.	MAF_INRAE=30.0;MAF_USDA=26.19
NC_035105.1	117144	.	G	C	.	.	MAF_INRAE=29.167;MAF_USDA=37.5
NC_035105.1	117151	.	A	G	.	.	MAF_INRAE=29.167;MAF_USDA=20.588
NC_035105.1	117361	.	T	A	.	.	MAF_USDA=2.459
NC_035105.1	117367	.	C	T	.	.	MAF_INRAE=38.608;MAF_USDA=30.0
NC_035105.1	117430	.	A	G	.	.	MAF_INRAE=15.789;MAF_USDA=11.765
NC_035105.1	117445	.	T	C	.	.	MAF_INRAE=39.241;MAF_USDA=33.529
NC_035105.1	117446	.	C	T	.	.	MAF_INRAE=30.0;MAF_USDA=33.529
NC_035105.1	117466	.	G	A	.	.	MAF_INRAE=28.481;MAF_USDA=4.167
NC_035105.1	117629	.	C	T	.	.	MAF_INRAE=37.342;MAF_USDA=33.529
NC_035105.1	117686	.	A	G	.	.	MAF_INRAE=16.456;MAF_USDA=12.941
NC_035105.1	117717	.	A	G	.	.	MAF_INRAE=8.861;MAF_USDA=3.529
NC_035105.1	117778	.	A	C	.	.	MAF_INRAE=47.368;MAF_USDA=47.059
NC_035105.1	117796	.	G	A	.	.	MAF_USDA=41.765
NC_035105.1	117797	.	C	T	.	.	MAF_INRAE=14.167
NC_035105.1	117824	.	T	C	.	.	MAF_INRAE=17.722;MAF_USDA=13.529
NC_035105.1	117865	.	C	G	.	.	MAF_USDA=12.5
NC_035105.1	117904	.	A	G	.	.	MAF_USDA=17.213
NC_035105.1	117945	.	A	G	.	.	MAF_INRAE=37.342;MAF_USDA=33.529
NC_035105.1	118073	.	A	C	.	.	MAF_USDA=2.083
NC_035105.1	118132	.	C	T	.	.	MAF_USDA=25.904
NC_035105.1	118133	.	C	T	.	.	MAF_USDA=2.542
NC_035105.1	118197	.	A	G	.	.	MAF_USDA=13.529
NC_035105.1	118214	.	A	T	.	.	MAF_USDA=2.459
NC_035105.1	118254	.	T	A	.	.	MAF_USDA=18.824
NC_035105.1	118307	.	A	T	.	.	MAF_INRAE=47.368;MAF_USDA=6.548
NC_035105.1	118320	.	A	T	.	.	MAF_USDA=24.405
NC_035105.1	118321	.	AAAATCATACAATC	AAAATCATACAATG	.	.	MAF_USDA=41.304
NC_035105.1	118342	.	C	T	.	.	MAF_USDA=4.348
NC_035105.1	118352	.	G	C	.	.	MAF_USDA=4.348
NC_035105.1	118469	.	G	T	.	.	MAF_USDA=1.639
NC_035105.1	118537	.	C	A	.	.	MAF_INRAE=37.975;MAF_USDA=33.529
NC_035105.1	118552	.	G	A	.	.	MAF_INRAE=37.975;MAF_USDA=31.765
NC_035105.1	118578	.	G	T	.	.	MAF_USDA=4.098
NC_035105.1	118643	.	C	G	.	.	MAF_INRAE=17.089;MAF_USDA=14.118
NC_035105.1	118697	.	C	T	.	.	MAF_INRAE=37.342;MAF_USDA=29.412
NC_035105.1	118721	.	C	T	.	.	MAF_USDA=1.639
NC_035105.1	118749	.	A	T	.	.	MAF_USDA=3.279
NC_035105.1	118833	.	G	A	.	.	MAF_USDA=4.918
NC_035105.1	118836	.	A	G	.	.	MAF_INRAE=15.823;MAF_USDA=12.353
NC_035105.1	118970	.	T	A	.	.	MAF_INRAE=37.975;MAF_USDA=34.118
NC_035105.1	118995	.	C	T	.	.	MAF_INRAE=37.975;MAF_USDA=35.882
NC_035105.1	119040	.	T	C	.	.	MAF_USDA=2.459
NC_035105.1	119054	.	G	A	.	.	MAF_USDA=4.918
NC_035105.1	119056	.	G	A	.	.	MAF_USDA=4.918
NC_035105.1	119213	.	G	A	.	.	MAF_INRAE=37.342;MAF_USDA=37.5
NC_035105.1	119215	.	G	A	.	.	MAF_USDA=2.083
NC_035105.1	119354	.	C	A	.	.	MAF_USDA=1.639
NC_035105.1	119395	.	C	A	.	.	MAF_USDA=1.639
NC_035105.1	119417	.	A	T	.	.	MAF_INRAE=37.342;MAF_USDA=29.412
NC_035105.1	119457	.	G	A	.	.	MAF_USDA=2.459
NC_035105.1	119522	.	G	A	.	.	MAF_INRAE=5.833
NC_035105.1	119540	.	G	A	.	.	MAF_INRAE=37.975;MAF_USDA=32.941
NC_035105.1	119661	.	C	A	.	.	MAF_INRAE=37.342;MAF_USDA=32.353
NC_035105.1	119664	.	A	T	.	.	MAF_INRAE=27.5;MAF_USDA=32.353
NC_035105.1	119757	.	C	T	.	.	MAF_USDA=3.279
NC_035105.1	119794	.	G	A	.	.	MAF_INRAE=1.667;MAF_USDA=1.639
NC_035105.1	119813	.	G	A	.	.	MAF_INRAE=20.253;MAF_USDA=48.824
NC_035105.1	119820	.	C	T	.	.	MAF_USDA=2.459
NC_035105.1	119960	.	A	T	.	.	MAF_INRAE=11.667;MAF_USDA=15.882
NC_035105.1	120072	.	T	C	.	.	MAF_USDA=1.639
NC_035105.1	120159	.	T	C	.	.	MAF_INRAE=20.253;MAF_USDA=45.882
NC_035105.1	120183	.	C	T	.	.	MAF_USDA=2.459
NC_035105.1	120187	.	G	A	.	.	MAF_USDA=1.639
NC_035105.1	120210	.	C	T	.	.	MAF_USDA=4.098
NC_035105.1	120233	.	A	C	.	.	MAF_USDA=4.098
NC_035105.1	120413	.	T	A	.	.	MAF_INRAE=26.667
NC_035105.1	120457	.	C	G	.	.	MAF_INRAE=24.167;MAF_USDA=23.529
NC_035105.1	120492	.	A	G	.	.	MAF_USDA=1.639
NC_035105.1	120663	.	A	G	.	.	MAF_USDA=33.333
NC_035105.1	120681	.	A	T	.	.	MAF_USDA=12.5
NC_035105.1	120749	.	T	A	.	.	MAF_USDA=4.167
NC_035105.1	120784	.	T	A	.	.	MAF_USDA=7.377
NC_035105.1	120786	.	T	A	.	.	MAF_USDA=7.377
NC_035105.1	120789	.	G	A	.	.	MAF_USDA=13.934
NC_035105.1	120790	.	C	A	.	.	MAF_USDA=13.115
NC_035105.1	120801	.	G	A	.	.	MAF_USDA=1.639
NC_035105.1	120874	.	G	A	.	.	MAF_INRAE=47.368;MAF_USDA=1.765
NC_035105.1	121196	.	G	A	.	.	MAF_INRAE=13.333
NC_035105.1	121265	.	A	G	.	.	MAF_INRAE=12.5;MAF_USDA=33.529
NC_035105.1	121558	.	G	A	.	.	MAF_INRAE=27.848;MAF_USDA=36.471
NC_035105.1	121561	.	G	A	.	.	MAF_USDA=7.647
NC_035105.1	121606	.	G	T	.	.	MAF_INRAE=25.316;MAF_USDA=25.294
NC_035105.1	121651	.	A	G	.	.	MAF_INRAE=47.368;MAF_USDA=2.353
NC_035105.1	121663	.	T	G	.	.	MAF_INRAE=27.848;MAF_USDA=36.471
NC_035105.1	121666	.	T	A	.	.	MAF_USDA=2.459
NC_035105.1	121700	.	C	A	.	.	MAF_USDA=4.098
NC_035105.1	121787	.	C	T	.	.	MAF_USDA=25.0
NC_035105.1	121815	.	G	T	.	.	MAF_USDA=24.167
NC_035105.1	121831	.	T	A	.	.	MAF_USDA=12.5
NC_035105.1	125856	.	A	G	.	.	MAF_USDA=14.583
NC_035105.1	126849	.	A	C	.	.	MAF_USDA=12.5
NC_035105.1	126926	.	C	T	.	.	MAF_USDA=2.459
NC_035105.1	127037	.	A	G	.	.	MAF_INRAE=12.5;MAF_USDA=31.765
NC_035105.1	127121	.	T	G	.	.	MAF_USDA=1.639
NC_035105.1	127123	.	G	C	.	.	MAF_USDA=1.639
NC_035105.1	127138	.	C	T	.	.	MAF_INRAE=37.342;MAF_USDA=29.412
NC_035105.1	127139	.	C	G	.	.	MAF_USDA=4.098
NC_035105.1	127157	.	A	T	.	.	MAF_USDA=2.083
NC_035105.1	127178	.	G	T	.	.	MAF_INRAE=14.167
NC_035105.1	127244	.	T	C	.	.	MAF_USDA=1.639
NC_035105.1	127270	.	C	T	.	.	MAF_INRAE=21.519;MAF_USDA=45.294
NC_035105.1	127390	.	A	T	.	.	MAF_INRAE=37.342;MAF_USDA=28.824
NC_035105.1	127433	.	C	G	.	.	MAF_INRAE=24.684;MAF_USDA=24.118
NC_035105.1	127463	.	G	A	.	.	MAF_USDA=4.098
NC_035105.1	127494	.	T	C	.	.	MAF_INRAE=21.519;MAF_USDA=44.706
NC_035105.1	127506	.	G	A	.	.	MAF_INRAE=21.519;MAF_USDA=44.118
NC_035105.1	127533	.	C	T	.	.	MAF_INRAE=21.519;MAF_USDA=44.706
NC_035105.1	127577	.	G	C	.	.	MAF_USDA=2.459
NC_035105.1	127735	.	T	G	.	.	MAF_INRAE=21.519;MAF_USDA=44.118
NC_035105.1	127837	.	C	T	.	.	MAF_USDA=32.353
NC_035105.1	127926	.	G	T	.	.	MAF_INRAE=13.333
NC_035105.1	127930	.	G	A	.	.	MAF_INRAE=37.342;MAF_USDA=27.647
NC_035105.1	127949	.	T	C	.	.	MAF_INRAE=11.667;MAF_USDA=33.529
NC_035105.1	128040	.	T	A	.	.	MAF_USDA=1.639
NC_035105.1	128082	.	T	A	.	.	MAF_INRAE=1.667;MAF_USDA=2.459
NC_035105.1	128117	.	G	A	.	.	MAF_USDA=1.639
NC_035105.1	128170	.	A	T	.	.	MAF_INRAE=28.481;MAF_USDA=4.167
NC_035105.1	128179	.	G	T	.	.	MAF_INRAE=15.789;MAF_USDA=11.765
NC_035105.1	128204	.	C	A	.	.	MAF_INRAE=25.316;MAF_USDA=25.294
NC_035105.1	128225	.	C	T	.	.	MAF_INRAE=37.342;MAF_USDA=29.412
NC_035105.1	128278	.	G	T	.	.	MAF_INRAE=37.975;MAF_USDA=29.412
NC_035105.1	128304	.	C	T	.	.	MAF_INRAE=15.789;MAF_USDA=11.765
NC_035105.1	128343	.	A	G	.	.	MAF_INRAE=21.519;MAF_USDA=44.706
NC_035105.1	128467	.	G	A	.	.	MAF_USDA=4.918
NC_035105.1	128504	.	G	T	.	.	MAF_INRAE=37.975;MAF_USDA=32.353
NC_035105.1	128538	.	T	A	.	.	MAF_INRAE=15.823;MAF_USDA=12.353
NC_035105.1	128565	.	A	G	.	.	MAF_USDA=2.459
NC_035105.1	128634	.	T	C	.	.	MAF_USDA=4.098
NC_035105.1	128730	.	G	T	.	.	MAF_USDA=10.417
NC_035105.1	128744	.	T	C	.	.	MAF_INRAE=15.823;MAF_USDA=11.905
NC_035105.1	128745	.	A	T	.	.	MAF_INRAE=14.167;MAF_USDA=11.905
NC_035105.1	128882	.	T	G	.	.	MAF_INRAE=4.167
NC_035105.1	128934	.	C	G	.	.	MAF_USDA=4.918
NC_035105.1	129026	.	C	T	.	.	MAF_INRAE=15.823;MAF_USDA=11.765
NC_035105.1	129112	.	G	A	.	.	MAF_USDA=1.639
NC_035105.1	129128	.	G	T	.	.	MAF_INRAE=34.177;MAF_USDA=35.882
NC_035105.1	129190	.	C	T	.	.	MAF_USDA=1.639
NC_035105.1	129191	.	G	A	.	.	MAF_USDA=4.918
NC_035105.1	129214	.	G	A	.	.	MAF_USDA=5.0
NC_035105.1	129243	.	T	C	.	.	MAF_INRAE=11.667;MAF_USDA=31.176
NC_035105.1	129318	.	G	T	.	.	MAF_INRAE=15.789;MAF_USDA=7.059
NC_035105.1	131430	.	T	A	.	.	MAF_USDA=27.083
NC_035105.1	131468	.	A	T	.	.	MAF_INRAE=42.105;MAF_USDA=40.476
NC_035105.1	131475	.	C	A	.	.	MAF_USDA=3.279
NC_035105.1	131514	.	T	C	.	.	MAF_INRAE=42.405;MAF_USDA=29.167
NC_035105.1	131583	.	G	T	.	.	MAF_INRAE=36.709;MAF_USDA=19.048
NC_035105.1	131660	.	T	G	.	.	MAF_USDA=2.083
NC_035105.1	131694	.	C	T	.	.	MAF_INRAE=39.873;MAF_USDA=32.941
NC_035105.1	131727	.	G	T	.	.	MAF_USDA=4.918
NC_035105.1	131806	.	A	T	.	.	MAF_INRAE=47.468;MAF_USDA=15.294
NC_035105.1	132066	.	G	T	.	.	MAF_USDA=5.738
NC_035105.1	132105	.	T	G	.	.	MAF_INRAE=32.278;MAF_USDA=23.529
NC_035105.1	132106	.	G	C	.	.	MAF_USDA=2.459
NC_035105.1	132184	.	A	C	.	.	MAF_INRAE=15.789;MAF_USDA=13.529
NC_035105.1	132242	.	A	C	.	.	MAF_USDA=4.098
NC_035105.1	132313	.	T	G	.	.	MAF_INRAE=15.789;MAF_USDA=13.529
NC_035105.1	132323	.	C	A	.	.	MAF_INRAE=16.456;MAF_USDA=23.529
NC_035105.1	132324	.	A	C	.	.	MAF_INRAE=6.667;MAF_USDA=23.529
NC_035105.1	132349	.	T	G	.	.	MAF_USDA=1.639
NC_035105.1	132496	.	A	G	.	.	MAF_USDA=1.639
NC_035105.1	132522	.	A	G	.	.	MAF_INRAE=1.667;MAF_USDA=1.639
NC_035105.1	132715	.	T	A	.	.	MAF_USDA=1.639
NC_035105.1	132770	.	A	G	.	.	MAF_USDA=1.639
NC_035105.1	132846	.	G	A	.	.	MAF_INRAE=24.051;MAF_USDA=8.824
NC_035105.1	133034	.	A	C	.	.	MAF_INRAE=24.051;MAF_USDA=5.882
NC_035105.1	133054	.	A	G	.	.	MAF_INRAE=47.468;MAF_USDA=14.706
NC_035105.1	133059	.	C	T	.	.	MAF_INRAE=28.481;MAF_USDA=4.167
NC_035105.1	133144	.	G	A	.	.	MAF_USDA=4.918
NC_035105.1	133148	.	T	G	.	.	MAF_INRAE=24.051;MAF_USDA=6.471
NC_035105.1	133209	.	C	T	.	.	MAF_USDA=4.31
NC_035105.1	133232	.	C	T	.	.	MAF_INRAE=47.468;MAF_USDA=12.195
NC_035105.1	133260	.	T	C	.	.	MAF_INRAE=47.368;MAF_USDA=4.118
NC_035105.1	133266	.	C	T	.	.	MAF_INRAE=15.789;MAF_USDA=15.294
NC_035105.1	133488	.	G	A	.	.	MAF_USDA=1.639
NC_035105.1	133501	.	G	A	.	.	MAF_USDA=2.459
NC_035105.1	133708	.	C	A	.	.	MAF_USDA=1.639
NC_035105.1	133716	.	C	T	.	.	MAF_USDA=4.098
NC_035105.1	133743	.	A	C	.	.	MAF_INRAE=28.481;MAF_USDA=7.647
NC_035105.1	133765	.	G	A	.	.	MAF_USDA=4.098
NC_035105.1	133769	.	T	C	.	.	MAF_USDA=15.574
NC_035105.1	133819	.	G	A	.	.	MAF_INRAE=15.789;MAF_USDA=15.294
NC_035105.1	133837	.	A	G	.	.	MAF_INRAE=24.051;MAF_USDA=6.471
NC_035105.1	133848	.	A	T	.	.	MAF_INRAE=24.051;MAF_USDA=7.059
NC_035105.1	133911	.	C	T	.	.	MAF_USDA=4.098
NC_035105.1	133946	.	T	A	.	.	MAF_INRAE=1.667;MAF_USDA=1.639
NC_035105.1	133952	.	G	T	.	.	MAF_USDA=16.471
NC_035105.1	134108	.	T	G	.	.	MAF_INRAE=10.526
NC_035105.1	134246	.	G	T	.	.	MAF_USDA=4.167
NC_035105.1	134252	.	T	C	.	.	MAF_INRAE=4.167
NC_035105.1	134297	.	A	C	.	.	MAF_INRAE=5.0;MAF_USDA=1.639
NC_035105.1	134312	.	C	A	.	.	MAF_INRAE=47.468;MAF_USDA=18.852
NC_035105.1	134313	.	T	G	.	.	MAF_INRAE=34.167;MAF_USDA=8.235
NC_035105.1	134314	.	C	A	.	.	MAF_INRAE=13.333
NC_035105.1	134405	.	G	T	.	.	MAF_INRAE=34.177;MAF_USDA=47.647
NC_035105.1	134434	.	C	T	.	.	MAF_USDA=4.098
NC_035105.1	134452	.	CAAAA	CAAAC	.	.	MAF_USDA=2.083
NC_035105.1	134456	.	A	C	.	.	MAF_INRAE=12.658;MAF_USDA=7.377
NC_035105.1	134514	.	T	G	.	.	MAF_INRAE=48.101;MAF_USDA=14.706
NC_035105.1	134550	.	C	T	.	.	MAF_INRAE=27.848;MAF_USDA=4.167
NC_035105.1	134605	.	A	G	.	.	MAF_INRAE=5.0;MAF_USDA=1.667
NC_035105.1	134653	.	T	C	.	.	MAF_INRAE=23.418;MAF_USDA=6.471
NC_035105.1	134660	.	G	A	.	.	MAF_USDA=2.459
NC_035105.1	134661	.	T	A	.	.	MAF_USDA=2.459
NC_035105.1	134783	.	C	A	.	.	MAF_INRAE=1.667;MAF_USDA=1.639
NC_035105.1	134825	.	T	A	.	.	MAF_USDA=1.639
NC_035105.1	134915	.	A	C	.	.	MAF_USDA=2.459
NC_035105.1	135041	.	C	T	.	.	MAF_USDA=2.5
NC_035105.1	135092	.	C	T	.	.	MAF_INRAE=24.051;MAF_USDA=5.882
NC_035105.1	135180	.	T	G	.	.	MAF_INRAE=15.789;MAF_USDA=7.647
NC_035105.1	135243	.	G	A	.	.	MAF_INRAE=22.785;MAF_USDA=6.471
NC_035105.1	135269	.	C	A	.	.	MAF_INRAE=24.051;MAF_USDA=6.471
NC_035105.1	135314	.	A	G	.	.	MAF_INRAE=35.443;MAF_USDA=47.059
NC_035105.1	135321	.	C	T	.	.	MAF_INRAE=15.789;MAF_USDA=15.294
NC_035105.1	135414	.	T	A	.	.	MAF_USDA=4.098
NC_035105.1	135528	.	T	C	.	.	MAF_INRAE=43.671;MAF_USDA=16.471
NC_035105.1	135536	.	T	G	.	.	MAF_INRAE=32.278;MAF_USDA=9.412
NC_035105.1	135558	.	A	C	.	.	MAF_INRAE=43.671;MAF_USDA=15.294
NC_035105.1	135574	.	T	G	.	.	MAF_INRAE=32.278;MAF_USDA=8.824
NC_035105.1	135647	.	C	T	.	.	MAF_USDA=5.738
NC_035105.1	135723	.	C	T	.	.	MAF_INRAE=24.051;MAF_USDA=6.471
NC_035105.1	135729	.	G	A	.	.	MAF_USDA=2.083
NC_035105.1	135788	.	G	A	.	.	MAF_INRAE=28.481;MAF_USDA=5.294
NC_035105.1	135820	.	T	C	.	.	MAF_INRAE=1.667
NC_035105.1	135842	.	A	T	.	.	MAF_INRAE=24.051;MAF_USDA=6.471
NC_035105.1	135912	.	C	A	.	.	MAF_INRAE=34.81;MAF_USDA=44.118
NC_035105.1	135965	.	T	C	.	.	MAF_USDA=1.639
NC_035105.1	135995	.	T	A	.	.	MAF_USDA=44.118
NC_035105.1	136006	.	A	G	.	.	MAF_USDA=4.098
NC_035105.1	136028	.	A	T	.	.	MAF_INRAE=8.333;MAF_USDA=22.917
NC_035105.1	136048	.	T	A	.	.	MAF_USDA=39.583
NC_035105.1	136056	.	T	A	.	.	MAF_INRAE=15.789;MAF_USDA=7.647
NC_035105.1	136098	.	A	G	.	.	MAF_USDA=4.167
NC_035105.1	136455	.	G	A	.	.	MAF_INRAE=5.833;MAF_USDA=22.917
NC_035105.1	136512	.	G	A	.	.	MAF_INRAE=5.0;MAF_USDA=1.639
NC_035105.1	136599	.	G	T	.	.	MAF_INRAE=4.167;MAF_USDA=1.639
NC_035105.1	136604	.	C	T	.	.	MAF_INRAE=29.114;MAF_USDA=25.294
NC_035105.1	136622	.	C	T	.	.	MAF_INRAE=5.0;MAF_USDA=1.639
NC_035105.1	136695	.	G	T	.	.	MAF_USDA=4.918
NC_035105.1	136702	.	G	A	.	.	MAF_INRAE=6.667;MAF_USDA=14.118
NC_035105.1	136740	.	A	G	.	.	MAF_INRAE=25.316;MAF_USDA=24.706
NC_035105.1	136839	.	G	A	.	.	MAF_INRAE=5.0;MAF_USDA=1.639
NC_035105.1	136890	.	G	A	.	.	MAF_INRAE=6.667;MAF_USDA=13.529
NC_035105.1	136910	.	T	C	.	.	MAF_INRAE=24.051;MAF_USDA=10.588
NC_035105.1	136961	.	G	A	.	.	MAF_USDA=1.639
NC_035105.1	137004	.	G	T	.	.	MAF_INRAE=5.0;MAF_USDA=2.459
NC_035105.1	137007	.	T	G	.	.	MAF_INRAE=5.0;MAF_USDA=2.459
NC_035105.1	137060	.	G	T	.	.	MAF_INRAE=47.368;MAF_USDA=4.118
NC_035105.1	137253	.	A	G	.	.	MAF_INRAE=24.051;MAF_USDA=10.0
NC_035105.1	137302	.	G	T	.	.	MAF_INRAE=28.481;MAF_USDA=4.167
NC_035105.1	137346	.	A	C	.	.	MAF_INRAE=47.368;MAF_USDA=4.118
NC_035105.1	137349	.	G	T	.	.	MAF_USDA=2.083
NC_035105.1	137392	.	G	A	.	.	MAF_INRAE=6.667;MAF_USDA=12.941
NC_035105.1	137402	.	A	T	.	.	MAF_INRAE=28.481;MAF_USDA=4.167
NC_035105.1	137431	.	A	T	.	.	MAF_USDA=2.459
NC_035105.1	137566	.	T	C	.	.	MAF_INRAE=19.167;MAF_USDA=15.574
NC_035105.1	137605	.	T	C	.	.	MAF_USDA=1.639
NC_035105.1	137637	.	G	A	.	.	MAF_USDA=1.639
NC_035105.1	137742	.	C	G	.	.	MAF_INRAE=15.789
NC_035105.1	137785	.	T	C	.	.	MAF_INRAE=15.789;MAF_USDA=10.417
NC_035105.1	137797	.	A	G	.	.	MAF_INRAE=1.667
NC_035105.1	137798	.	T	C	.	.	MAF_INRAE=1.667
NC_035105.1	137821	.	A	G	.	.	MAF_USDA=4.098
NC_035105.1	137834	.	G	A	.	.	MAF_USDA=15.294
NC_035105.1	137899	.	G	A	.	.	MAF_USDA=2.083
NC_035105.1	137918	.	A	T	.	.	MAF_USDA=22.917
NC_035105.1	137920	.	T	C	.	.	MAF_USDA=3.333
NC_035105.1	137936	.	T	G	.	.	MAF_USDA=1.667
NC_035105.1	138028	.	A	G	.	.	MAF_USDA=4.098
NC_035105.1	138074	.	C	A	.	.	MAF_USDA=4.098
NC_035105.1	138089	.	T	C	.	.	MAF_USDA=28.824
NC_035105.1	138106	.	A	G	.	.	MAF_USDA=4.098
NC_035105.1	138117	.	T	A	.	.	MAF_USDA=10.588
NC_035105.1	138130	.	C	T	.	.	MAF_USDA=15.294
NC_035105.1	138196	.	T	C	.	.	MAF_USDA=14.118
NC_035105.1	138277	.	A	C	.	.	MAF_USDA=1.639
NC_035105.1	138284	.	C	T	.	.	MAF_USDA=1.639
NC_035105.1	138305	.	C	A	.	.	MAF_USDA=1.639
NC_035105.1	138325	.	G	T	.	.	MAF_USDA=8.824
NC_035105.1	138328	.	A	T	.	.	MAF_USDA=4.918
NC_035105.1	138344	.	G	T	.	.	MAF_USDA=4.706
NC_035105.1	138352	.	G	T	.	.	MAF_USDA=10.0
NC_035105.1	138415	.	C	T	.	.	MAF_USDA=2.083
NC_035105.1	138540	.	C	A	.	.	MAF_USDA=8.333
NC_035105.1	138674	.	C	G	.	.	MAF_USDA=4.098
NC_035105.1	138675	.	A	C	.	.	MAF_USDA=1.639
NC_035105.1	138683	.	T	A	.	.	MAF_USDA=46.471
NC_035105.1	138809	.	A	G	.	.	MAF_USDA=10.714
NC_035105.1	143381	.	G	T	.	.	MAF_USDA=1.639
NC_035105.1	143408	.	G	C	.	.	MAF_USDA=12.295
NC_035105.1	143429	.	C	T	.	.	MAF_USDA=13.529
NC_035105.1	143495	.	C	T	.	.	MAF_USDA=1.639
NC_035105.1	143510	.	A	G	.	.	MAF_USDA=3.279
NC_035105.1	143552	.	T	G	.	.	MAF_USDA=4.098
NC_035105.1	143555	.	A	G	.	.	MAF_USDA=9.412
NC_035105.1	143597	.	C	A	.	.	MAF_USDA=15.476
NC_035105.1	143669	.	T	G	.	.	MAF_USDA=4.098
NC_035105.1	143842	.	G	A	.	.	MAF_INRAE=39.167;MAF_USDA=4.167
NC_035105.1	143846	.	G	T	.	.	MAF_INRAE=39.167;MAF_USDA=4.167
NC_035105.1	143864	.	A	T	.	.	MAF_INRAE=8.333;MAF_USDA=22.917
NC_035105.1	144079	.	C	T	.	.	MAF_USDA=10.417
NC_035105.1	144199	.	A	C	.	.	MAF_USDA=10.417
NC_035105.1	144625	.	G	C	.	.	MAF_INRAE=15.789;MAF_USDA=14.881
NC_035105.1	144657	.	C	G	.	.	MAF_INRAE=15.789;MAF_USDA=15.294
NC_035105.1	144679	.	G	A	.	.	MAF_INRAE=6.667;MAF_USDA=12.941
NC_035105.1	144681	.	G	A	.	.	MAF_USDA=9.836
NC_035105.1	144687	.	T	C	.	.	MAF_USDA=5.738
NC_035105.1	144698	.	T	C	.	.	MAF_USDA=1.639
NC_035105.1	144707	.	C	T	.	.	MAF_INRAE=24.051
NC_035105.1	144742	.	G	C	.	.	MAF_INRAE=27.215
NC_035105.1	144828	.	C	T	.	.	MAF_USDA=4.918
NC_035105.1	144841	.	A	C	.	.	MAF_USDA=1.639
NC_035105.1	144843	.	C	T	.	.	MAF_USDA=1.639
NC_035105.1	144855	.	G	C	.	.	MAF_INRAE=9.167;MAF_USDA=14.754
NC_035105.1	144881	.	T	C	.	.	MAF_USDA=9.836
NC_035105.1	144884	.	T	G	.	.	MAF_USDA=9.016
NC_035105.1	144894	.	C	T	.	.	MAF_USDA=5.738
NC_035105.1	144947	.	G	T	.	.	MAF_INRAE=15.0
NC_035105.1	144949	.	T	C	.	.	MAF_INRAE=15.0
NC_035105.1	144951	.	C	T	.	.	MAF_INRAE=13.333
NC_035105.1	144957	.	G	A	.	.	MAF_INRAE=13.333
NC_035105.1	144967	.	A	C	.	.	MAF_INRAE=10.0
NC_035105.1	144977	.	G	C	.	.	MAF_INRAE=6.667
NC_035105.1	144981	.	C	A	.	.	MAF_INRAE=1.667
NC_035105.1	144996	.	G	A	.	.	MAF_INRAE=15.789;MAF_USDA=7.647
NC_035105.1	145008	.	A	T	.	.	MAF_INRAE=47.468;MAF_USDA=14.706
NC_035105.1	145030	.	G	T	.	.	MAF_USDA=1.639
NC_035105.1	145039	.	G	A	.	.	MAF_INRAE=15.789;MAF_USDA=15.294
NC_035105.1	145080	.	C	T	.	.	MAF_INRAE=5.0
NC_035105.1	145093	.	C	T	.	.	MAF_INRAE=24.051;MAF_USDA=10.588
NC_035105.1	145104	.	G	A	.	.	MAF_INRAE=24.051;MAF_USDA=10.0
NC_035105.1	145112	.	A	C	.	.	MAF_INRAE=43.671;MAF_USDA=14.881
NC_035105.1	145228	.	G	A	.	.	MAF_INRAE=15.789;MAF_USDA=7.647
NC_035105.1	145390	.	A	G	.	.	MAF_INRAE=34.177
NC_035105.1	145625	.	T	G	.	.	MAF_INRAE=13.333
NC_035105.1	145860	.	A	C	.	.	MAF_INRAE=13.333
NC_035105.1	145890	.	A	G	.	.	MAF_USDA=1.639
NC_035105.1	145923	.	C	T	.	.	MAF_INRAE=28.481;MAF_USDA=4.167
NC_035105.1	145964	.	T	A	.	.	MAF_INRAE=13.333
NC_035105.1	146103	.	C	T	.	.	MAF_USDA=1.639
NC_035105.1	146148	.	G	T	.	.	MAF_USDA=4.918
NC_035105.1	146229	.	T	A	.	.	MAF_USDA=1.639
NC_035105.1	146290	.	C	T	.	.	MAF_USDA=4.918
NC_035105.1	146516	.	G	A	.	.	MAF_INRAE=5.0;MAF_USDA=1.639
NC_035105.1	146523	.	A	C	.	.	MAF_USDA=1.639
NC_035105.1	146563	.	A	G	.	.	MAF_USDA=1.639
NC_035105.1	146621	.	T	A	.	.	MAF_INRAE=47.368;MAF_USDA=4.918
NC_035105.1	146623	.	T	G	.	.	MAF_USDA=4.918
NC_035105.1	146660	.	T	C	.	.	MAF_INRAE=23.418;MAF_USDA=10.588
NC_035105.1	146768	.	G	C	.	.	MAF_USDA=2.083
NC_035105.1	146815	.	T	C	.	.	MAF_USDA=10.0
NC_035105.1	146826	.	T	A	.	.	MAF_USDA=5.738
NC_035105.1	146912	.	C	A	.	.	MAF_USDA=11.765
NC_035105.1	147198	.	T	C	.	.	MAF_USDA=41.071
NC_035105.1	147227	.	A	G	.	.	MAF_USDA=8.824
NC_035105.1	147338	.	C	A	.	.	MAF_USDA=8.824
NC_035105.1	147391	.	T	C	.	.	MAF_USDA=45.882
NC_035105.1	147395	.	G	A	.	.	MAF_USDA=3.279
NC_035105.1	147397	.	T	A	.	.	MAF_USDA=45.882
NC_035105.1	147425	.	C	A	.	.	MAF_USDA=10.0
NC_035105.1	147437	.	T	G	.	.	MAF_USDA=13.934
NC_035105.1	147491	.	G	T	.	.	MAF_USDA=10.588
NC_035105.1	147499	.	T	C	.	.	MAF_USDA=45.882
NC_035105.1	147523	.	A	T	.	.	MAF_USDA=15.294
NC_035105.1	147534	.	G	T	.	.	MAF_USDA=10.0
NC_035105.1	147548	.	G	T	.	.	MAF_USDA=4.098
NC_035105.1	147581	.	A	C	.	.	MAF_USDA=10.588
NC_035105.1	147680	.	C	A	.	.	MAF_USDA=42.941
NC_035105.1	147823	.	C	T	.	.	MAF_USDA=4.918
NC_035105.1	148163	.	A	G	.	.	MAF_USDA=14.706
NC_035105.1	148277	.	C	A	.	.	MAF_USDA=15.882
NC_035105.1	148310	.	A	G	.	.	MAF_USDA=11.176
NC_035105.1	148352	.	G	T	.	.	MAF_USDA=14.706
NC_035105.1	148412	.	A	T	.	.	MAF_USDA=2.459
NC_035105.1	148446	.	T	C	.	.	MAF_USDA=6.471
NC_035105.1	148477	.	C	T	.	.	MAF_USDA=14.118
NC_035105.1	148739	.	G	T	.	.	MAF_USDA=4.098
NC_035105.1	148842	.	C	G	.	.	MAF_USDA=2.459
NC_035105.1	148920	.	A	G	.	.	MAF_USDA=29.412
NC_035105.1	148985	.	G	C	.	.	MAF_USDA=30.0
NC_035105.1	149124	.	C	T	.	.	MAF_USDA=10.588
NC_035105.1	149212	.	C	T	.	.	MAF_USDA=4.918
NC_035105.1	149394	.	G	A	.	.	MAF_USDA=10.0
NC_035105.1	149424	.	A	T	.	.	MAF_USDA=4.118
NC_035105.1	149431	.	G	A	.	.	MAF_USDA=10.0
NC_035105.1	149443	.	T	C	.	.	MAF_USDA=1.639
NC_035105.1	149452	.	T	C	.	.	MAF_USDA=5.882
NC_035105.1	149464	.	T	C	.	.	MAF_USDA=6.471
NC_035105.1	149598	.	A	T	.	.	MAF_USDA=43.529
NC_035105.1	149644	.	T	C	.	.	MAF_USDA=28.824
NC_035105.1	149747	.	C	T	.	.	MAF_USDA=11.176
NC_035105.1	149755	.	C	A	.	.	MAF_USDA=2.459
NC_035105.1	149780	.	A	T	.	.	MAF_USDA=29.412
NC_035105.1	149857	.	C	T	.	.	MAF_USDA=1.639
NC_035105.1	149869	.	T	C	.	.	MAF_USDA=30.0
NC_035105.1	149897	.	T	C	.	.	MAF_USDA=28.824
NC_035105.1	150082	.	T	C	.	.	MAF_USDA=14.706
NC_035105.1	150083	.	G	A	.	.	MAF_USDA=15.294
NC_035105.1	150086	.	A	G	.	.	MAF_USDA=22.917
NC_035105.1	150169	.	A	G	.	.	MAF_USDA=4.167
NC_035105.1	150269	.	A	C	.	.	MAF_USDA=3.529
NC_035105.1	150270	.	G	T	.	.	MAF_USDA=3.529
NC_035105.1	150298	.	A	C	.	.	MAF_USDA=14.706
NC_035105.1	150384	.	T	A	.	.	MAF_USDA=10.417
NC_035105.1	150516	.	C	G	.	.	MAF_USDA=2.459
NC_035105.1	150581	.	A	G	.	.	MAF_USDA=1.639
NC_035105.1	150667	.	A	C	.	.	MAF_USDA=4.918
NC_035105.1	150718	.	A	G	.	.	MAF_USDA=2.459
NC_035105.1	150721	.	C	A	.	.	MAF_USDA=1.639
NC_035105.1	150758	.	C	A	.	.	MAF_USDA=17.059
NC_035105.1	150811	.	G	A	.	.	MAF_USDA=4.918
NC_035105.1	150870	.	C	A	.	.	MAF_INRAE=45.833;MAF_USDA=19.412
NC_035105.1	151050	.	T	A	.	.	MAF_INRAE=45.833;MAF_USDA=6.25
NC_035105.1	151102	.	C	A	.	.	MAF_INRAE=39.167;MAF_USDA=4.167
NC_035105.1	151227	.	A	T	.	.	MAF_INRAE=7.5
NC_035105.1	151510	.	T	A	.	.	MAF_INRAE=47.5
NC_035105.1	151555	.	C	A	.	.	MAF_INRAE=7.5
NC_035105.1	151776	.	G	A	.	.	MAF_INRAE=1.667;MAF_USDA=8.235
NC_035105.1	151931	.	G	A	.	.	MAF_USDA=1.639
NC_035105.1	152190	.	A	T	.	.	MAF_USDA=2.083
NC_035105.1	152921	.	A	C	.	.	MAF_USDA=27.083
NC_035105.1	152991	.	G	A	.	.	MAF_INRAE=36.667
NC_035105.1	153108	.	C	T	.	.	MAF_INRAE=3.333;MAF_USDA=10.417
NC_035105.1	153173	.	A	G	.	.	MAF_USDA=35.417
NC_035105.1	153247	.	T	C	.	.	MAF_INRAE=8.228;MAF_USDA=3.614
NC_035105.1	153276	.	A	C	.	.	MAF_USDA=22.917
NC_035105.1	153282	.	G	A	.	.	MAF_INRAE=39.241;MAF_USDA=29.167
NC_035105.1	153339	.	A	T	.	.	MAF_USDA=1.695
NC_035105.1	153387	.	G	A	.	.	MAF_INRAE=43.671;MAF_USDA=25.0
NC_035105.1	153740	.	T	G	.	.	MAF_INRAE=45.0;MAF_USDA=37.5
NC_035105.1	153961	.	C	G	.	.	MAF_USDA=10.417
NC_035105.1	154027	.	T	C	.	.	MAF_INRAE=45.833
NC_035105.1	154028	.	T	A	.	.	MAF_INRAE=45.833
NC_035105.1	154057	.	C	A	.	.	MAF_USDA=27.083
NC_035105.1	154623	.	A	T	.	.	MAF_USDA=10.417
NC_035105.1	154625	.	T	C	.	.	MAF_USDA=10.417
NC_035105.1	154669	.	A	C	.	.	MAF_INRAE=8.333;MAF_USDA=18.75
NC_035105.1	154710	.	A	G	.	.	MAF_USDA=3.448
NC_035105.1	154785	.	C	T	.	.	MAF_USDA=7.759
NC_035105.1	154849	.	G	A	.	.	MAF_USDA=5.294
NC_035105.1	154992	.	T	C	.	.	MAF_USDA=16.667
NC_035105.1	155262	.	A	G	.	.	MAF_USDA=4.167
NC_035105.1	155318	.	G	T	.	.	MAF_USDA=3.39
NC_035105.1	155320	.	T	C	.	.	MAF_USDA=3.39
NC_035105.1	155330	.	G	A	.	.	MAF_USDA=3.39
NC_035105.1	155376	.	G	A	.	.	MAF_USDA=1.695
NC_035105.1	155518	.	C	A	.	.	MAF_USDA=10.366
NC_035105.1	155520	.	C	T	.	.	MAF_USDA=10.976
NC_035105.1	155547	.	A	G	.	.	MAF_USDA=2.083
NC_035105.1	155612	.	T	C	.	.	MAF_USDA=10.366
NC_035105.1	155627	.	A	T	.	.	MAF_USDA=4.31
NC_035105.1	155664	.	C	A	.	.	MAF_USDA=16.667
NC_035105.1	155665	.	A	C	.	.	MAF_USDA=2.083
NC_035105.1	155837	.	C	A	.	.	MAF_USDA=2.586
NC_035105.1	155845	.	C	G	.	.	MAF_USDA=1.724
NC_035105.1	155884	.	T	A	.	.	MAF_USDA=1.724
NC_035105.1	155897	.	T	A	.	.	MAF_USDA=2.083
NC_035105.1	155943	.	G	A	.	.	MAF_USDA=4.31
NC_035105.1	155946	.	G	T	.	.	MAF_USDA=10.976
NC_035105.1	155949	.	C	T	.	.	MAF_USDA=1.724
NC_035105.1	156074	.	G	A	.	.	MAF_USDA=2.586
NC_035105.1	156098	.	T	G	.	.	MAF_USDA=1.724
NC_035105.1	156136	.	A	T	.	.	MAF_USDA=11.585
NC_035105.1	156139	.	G	A	.	.	MAF_USDA=7.927
NC_035105.1	156149	.	A	G	.	.	MAF_USDA=13.793
NC_035105.1	156308	.	G	A	.	.	MAF_USDA=8.537
NC_035105.1	156412	.	C	T	.	.	MAF_USDA=1.724
NC_035105.1	156537	.	C	A	.	.	MAF_USDA=2.083
NC_035105.1	156594	.	T	C	.	.	MAF_USDA=32.927
NC_035105.1	156850	.	G	T	.	.	MAF_USDA=35.366
NC_035105.1	157469	.	A	T	.	.	MAF_USDA=14.583
NC_035105.1	157666	.	A	G	.	.	MAF_USDA=14.583
NC_035105.1	157758	.	G	A	.	.	MAF_USDA=14.583
NC_035105.1	158923	.	A	G	.	.	MAF_USDA=2.083
NC_035105.1	158955	.	T	C	.	.	MAF_INRAE=30.38;MAF_USDA=2.083
NC_035105.1	158961	.	C	A	.	.	MAF_USDA=27.083
NC_035105.1	158971	.	A	G	.	.	MAF_USDA=2.5
NC_035105.1	159116	.	A	C	.	.	MAF_INRAE=25.949;MAF_USDA=2.083
NC_035105.1	159289	.	T	C	.	.	MAF_INRAE=21.053;MAF_USDA=46.471
NC_035105.1	159300	.	T	C	.	.	MAF_INRAE=21.053;MAF_USDA=47.059
NC_035105.1	159391	.	T	A	.	.	MAF_INRAE=25.949;MAF_USDA=10.0
NC_035105.1	159492	.	G	T	.	.	MAF_USDA=1.639
NC_035105.1	159493	.	G	A	.	.	MAF_USDA=5.738
NC_035105.1	159520	.	C	A	.	.	MAF_USDA=1.639
NC_035105.1	159606	.	A	C	.	.	MAF_INRAE=41.139;MAF_USDA=27.059
NC_035105.1	159818	.	C	T	.	.	MAF_USDA=4.098
NC_035105.1	159837	.	C	T	.	.	MAF_INRAE=8.861;MAF_USDA=3.529
NC_035105.1	159894	.	G	A	.	.	MAF_USDA=4.098
NC_035105.1	159971	.	C	T	.	.	MAF_USDA=4.098
NC_035105.1	159992	.	T	G	.	.	MAF_USDA=3.279
NC_035105.1	160293	.	T	A	.	.	MAF_INRAE=41.139;MAF_USDA=43.529
NC_035105.1	160319	.	T	A	.	.	MAF_INRAE=41.772;MAF_USDA=30.0
NC_035105.1	160670	.	T	A	.	.	MAF_USDA=2.459
NC_035105.1	160717	.	C	A	.	.	MAF_USDA=6.557
NC_035105.1	160733	.	T	C	.	.	MAF_USDA=1.639
NC_035105.1	160782	.	A	G	.	.	MAF_USDA=1.639
NC_035105.1	160788	.	A	T	.	.	MAF_USDA=6.557
NC_035105.1	160891	.	T	C	.	.	MAF_USDA=17.059
NC_035105.1	160900	.	A	T	.	.	MAF_USDA=3.279
NC_035105.1	161094	.	C	A	.	.	MAF_INRAE=15.833
NC_035105.1	161103	.	G	A	.	.	MAF_USDA=4.098
NC_035105.1	161171	.	G	T	.	.	MAF_INRAE=25.949;MAF_USDA=24.706
NC_035105.1	161208	.	C	T	.	.	MAF_USDA=5.738
NC_035105.1	161272	.	T	C	.	.	MAF_INRAE=34.177;MAF_USDA=17.647
NC_035105.1	161349	.	A	C	.	.	MAF_INRAE=34.81;MAF_USDA=18.235
NC_035105.1	161355	.	C	G	.	.	MAF_INRAE=34.81;MAF_USDA=17.857
NC_035105.1	161358	.	T	C	.	.	MAF_INRAE=15.833
NC_035105.1	161367	.	C	G	.	.	MAF_INRAE=15.833
NC_035105.1	161458	.	T	G	.	.	MAF_INRAE=34.177;MAF_USDA=17.647
NC_035105.1	161487	.	T	C	.	.	MAF_INRAE=16.667
NC_035105.1	161510	.	A	G	.	.	MAF_INRAE=31.013;MAF_USDA=24.118
NC_035105.1	161535	.	T	C	.	.	MAF_INRAE=32.278;MAF_USDA=20.0
NC_035105.1	161580	.	C	G	.	.	MAF_USDA=24.706
NC_035105.1	161614	.	C	T	.	.	MAF_INRAE=29.114;MAF_USDA=4.167
NC_035105.1	161658	.	C	G	.	.	MAF_USDA=22.941
NC_035105.1	161669	.	C	G	.	.	MAF_INRAE=33.544;MAF_USDA=20.0
NC_035105.1	161739	.	T	C	.	.	MAF_INRAE=32.911;MAF_USDA=20.0
NC_035105.1	161749	.	C	G	.	.	MAF_INRAE=32.911;MAF_USDA=20.0
NC_035105.1	161750	.	T	A	.	.	MAF_INRAE=40.0;MAF_USDA=20.0
NC_035105.1	161847	.	T	G	.	.	MAF_USDA=2.459
NC_035105.1	161896	.	T	G	.	.	MAF_USDA=12.5
NC_035105.1	161903	.	G	T	.	.	MAF_INRAE=6.667;MAF_USDA=15.882
NC_035105.1	161911	.	T	A	.	.	MAF_INRAE=6.667;MAF_USDA=16.471
NC_035105.1	161941	.	T	C	.	.	MAF_INRAE=28.481;MAF_USDA=4.167
NC_035105.1	162019	.	T	G	.	.	MAF_USDA=6.78
NC_035105.1	162095	.	G	T	.	.	MAF_INRAE=28.481;MAF_USDA=4.167
NC_035105.1	162144	.	G	A	.	.	MAF_INRAE=6.667;MAF_USDA=15.06
NC_035105.1	162161	.	C	T	.	.	MAF_INRAE=25.316;MAF_USDA=7.317
NC_035105.1	162225	.	A	G	.	.	MAF_INRAE=6.667;MAF_USDA=13.855
NC_035105.1	162231	.	T	C	.	.	MAF_INRAE=6.667;MAF_USDA=13.855
NC_035105.1	162234	.	G	A	.	.	MAF_INRAE=6.667;MAF_USDA=13.855
NC_035105.1	162239	.	A	C	.	.	MAF_INRAE=6.667;MAF_USDA=13.855
NC_035105.1	162255	.	C	T	.	.	MAF_INRAE=25.949;MAF_USDA=6.627
NC_035105.1	162263	.	T	C	.	.	MAF_INRAE=25.949;MAF_USDA=6.627
NC_035105.1	162325	.	G	A	.	.	MAF_INRAE=29.114;MAF_USDA=3.614
NC_035105.1	162411	.	C	A	.	.	MAF_INRAE=12.658
NC_035105.1	162450	.	A	C	.	.	MAF_INRAE=6.667;MAF_USDA=15.854
NC_035105.1	162492	.	T	G	.	.	MAF_INRAE=8.333
NC_035105.1	162530	.	C	T	.	.	MAF_INRAE=1.667;MAF_USDA=1.695
NC_035105.1	162554	.	A	T	.	.	MAF_USDA=5.932
NC_035105.1	162565	.	C	T	.	.	MAF_INRAE=38.608;MAF_USDA=31.25
NC_035105.1	162748	.	A	G	.	.	MAF_INRAE=17.5;MAF_USDA=2.542
NC_035105.1	162959	.	G	A	.	.	MAF_INRAE=41.139;MAF_USDA=46.386
NC_035105.1	163026	.	G	A	.	.	MAF_USDA=6.78
NC_035105.1	163257	.	T	A	.	.	MAF_INRAE=39.873;MAF_USDA=31.25
NC_035105.1	163409	.	A	G	.	.	MAF_INRAE=28.481;MAF_USDA=4.167
NC_035105.1	163469	.	G	T	.	.	MAF_USDA=2.542
NC_035105.1	163692	.	T	A	.	.	MAF_USDA=1.695
NC_035105.1	163700	.	A	G	.	.	MAF_INRAE=46.203;MAF_USDA=48.795
NC_035105.1	163827	.	A	T	.	.	MAF_USDA=3.39
NC_035105.1	164026	.	G	A	.	.	MAF_USDA=2.542
NC_035105.1	164124	.	G	T	.	.	MAF_INRAE=6.667;MAF_USDA=13.855
NC_035105.1	164357	.	A	G	.	.	MAF_INRAE=41.772;MAF_USDA=30.12
NC_035105.1	164472	.	G	C	.	.	MAF_INRAE=15.833
NC_035105.1	164547	.	C	T	.	.	MAF_USDA=1.695
NC_035105.1	164575	.	T	C	.	.	MAF_USDA=2.542
NC_035105.1	164646	.	T	C	.	.	MAF_USDA=2.542
NC_035105.1	164655	.	A	G	.	.	MAF_INRAE=15.823;MAF_USDA=39.759
NC_035105.1	164731	.	A	G	.	.	MAF_INRAE=17.5
NC_035105.1	164732	.	A	T	.	.	MAF_INRAE=17.5
NC_035105.1	164895	.	G	A	.	.	MAF_USDA=2.542
NC_035105.1	165048	.	T	C	.	.	MAF_INRAE=15.833
NC_035105.1	165202	.	A	G	.	.	MAF_USDA=1.695
NC_035105.1	165560	.	T	C	.	.	MAF_USDA=5.932
NC_035105.1	165626	.	A	C	.	.	MAF_USDA=5.932
NC_035105.1	165742	.	C	T	.	.	MAF_USDA=1.695
NC_035105.1	166055	.	T	G	.	.	MAF_INRAE=1.667;MAF_USDA=1.695
NC_035105.1	166078	.	G	T	.	.	MAF_INRAE=39.873;MAF_USDA=45.181
NC_035105.1	166104	.	A	G	.	.	MAF_INRAE=39.873;MAF_USDA=45.783
NC_035105.1	166199	.	C	A	.	.	MAF_INRAE=47.368;MAF_USDA=5.085
NC_035105.1	166309	.	T	C	.	.	MAF_INRAE=39.241;MAF_USDA=45.181
NC_035105.1	166690	.	A	C	.	.	MAF_INRAE=47.368;MAF_USDA=26.506
NC_035105.1	166926	.	G	T	.	.	MAF_INRAE=16.456;MAF_USDA=42.169
NC_035105.1	166945	.	C	G	.	.	MAF_INRAE=15.789;MAF_USDA=8.434
NC_035105.1	166946	.	C	A	.	.	MAF_USDA=8.434
NC_035105.1	166951	.	G	A	.	.	MAF_INRAE=8.333;MAF_USDA=1.695
NC_035105.1	167007	.	T	C	.	.	MAF_INRAE=16.456;MAF_USDA=42.771
NC_035105.1	167128	.	A	G	.	.	MAF_INRAE=16.456;MAF_USDA=42.771
NC_035105.1	167233	.	G	A	.	.	MAF_INRAE=29.114;MAF_USDA=5.422
NC_035105.1	167245	.	G	T	.	.	MAF_INRAE=10.526;MAF_USDA=4.167
NC_035105.1	167275	.	C	T	.	.	MAF_USDA=1.695
NC_035105.1	167290	.	T	G	.	.	MAF_INRAE=16.456;MAF_USDA=42.771
NC_035105.1	167305	.	A	C	.	.	MAF_INRAE=16.456;MAF_USDA=27.083
NC_035105.1	167409	.	T	A	.	.	MAF_USDA=3.39
NC_035105.1	167443	.	T	C	.	.	MAF_INRAE=6.667;MAF_USDA=13.253
NC_035105.1	167520	.	C	T	.	.	MAF_INRAE=16.456;MAF_USDA=40.964
NC_035105.1	167573	.	G	A	.	.	MAF_USDA=2.542
NC_035105.1	167691	.	A	C	.	.	MAF_USDA=5.932
NC_035105.1	167719	.	G	T	.	.	MAF_INRAE=35.443;MAF_USDA=28.916
NC_035105.1	167805	.	G	T	.	.	MAF_INRAE=39.241;MAF_USDA=45.783
NC_035105.1	167848	.	G	T	.	.	MAF_INRAE=15.789;MAF_USDA=15.663
NC_035105.1	168219	.	T	G	.	.	MAF_INRAE=9.494;MAF_USDA=3.659
NC_035105.1	168232	.	G	C	.	.	MAF_INRAE=9.494;MAF_USDA=3.614
NC_035105.1	168609	.	A	G	.	.	MAF_USDA=5.932
NC_035105.1	168795	.	C	T	.	.	MAF_INRAE=16.456;MAF_USDA=41.566
NC_035105.1	168831	.	G	A	.	.	MAF_USDA=1.695
NC_035105.1	169103	.	T	C	.	.	MAF_INRAE=15.823;MAF_USDA=42.169
NC_035105.1	169127	.	T	G	.	.	MAF_INRAE=43.038;MAF_USDA=12.048
NC_035105.1	169160	.	G	T	.	.	MAF_INRAE=16.456;MAF_USDA=42.169
NC_035105.1	169202	.	A	C	.	.	MAF_INRAE=16.456
NC_035105.1	169212	.	T	G	.	.	MAF_INRAE=28.481
NC_035105.1	169268	.	T	C	.	.	MAF_INRAE=17.089;MAF_USDA=39.634
NC_035105.1	169500	.	C	A	.	.	MAF_INRAE=39.241;MAF_USDA=31.25
NC_035105.1	169598	.	A	G	.	.	MAF_INRAE=18.354;MAF_USDA=43.373
NC_035105.1	169677	.	T	C	.	.	MAF_USDA=27.083
NC_035105.1	171310	.	C	T	.	.	MAF_USDA=13.855
NC_035105.1	171540	.	G	T	.	.	MAF_INRAE=17.5;MAF_USDA=2.542
NC_035105.1	171619	.	C	G	.	.	MAF_INRAE=16.456;MAF_USDA=42.771
NC_035105.1	171710	.	A	C	.	.	MAF_INRAE=47.368;MAF_USDA=26.506
NC_035105.1	171750	.	C	A	.	.	MAF_INRAE=47.368;MAF_USDA=42.169
NC_035105.1	171782	.	C	T	.	.	MAF_INRAE=38.608;MAF_USDA=31.25
NC_035105.1	171790	.	T	A	.	.	MAF_INRAE=29.114;MAF_USDA=4.167
NC_035105.1	171846	.	T	G	.	.	MAF_INRAE=1.667;MAF_USDA=1.695
NC_035105.1	171927	.	A	T	.	.	MAF_USDA=15.254
NC_035105.1	171997	.	G	C	.	.	MAF_USDA=15.254
NC_035105.1	172001	.	C	T	.	.	MAF_INRAE=17.5;MAF_USDA=2.542
NC_035105.1	172069	.	A	G	.	.	MAF_INRAE=15.833
NC_035105.1	172136	.	G	T	.	.	MAF_USDA=4.237
NC_035105.1	172191	.	T	C	.	.	MAF_INRAE=6.667;MAF_USDA=13.855
NC_035105.1	172378	.	A	G	.	.	MAF_INRAE=17.089;MAF_USDA=41.566
NC_035105.1	172428	.	G	A	.	.	MAF_INRAE=16.456;MAF_USDA=42.771
NC_035105.1	172556	.	G	T	.	.	MAF_INRAE=15.823;MAF_USDA=42.771
NC_035105.1	172735	.	C	T	.	.	MAF_USDA=2.459
NC_035105.1	172753	.	A	C	.	.	MAF_INRAE=2.5
NC_035105.1	172766	.	C	G	.	.	MAF_INRAE=5.0
NC_035105.1	172789	.	T	C	.	.	MAF_INRAE=5.833
NC_035105.1	172802	.	C	T	.	.	MAF_INRAE=5.0
NC_035105.1	172811	.	A	T	.	.	MAF_INRAE=4.167
NC_035105.1	172813	.	A	C	.	.	MAF_INRAE=4.167
NC_035105.1	172820	.	G	A	.	.	MAF_INRAE=5.0
NC_035105.1	172823	.	T	C	.	.	MAF_INRAE=6.667
NC_035105.1	172846	.	T	C	.	.	MAF_INRAE=6.667
NC_035105.1	172883	.	T	C	.	.	MAF_INRAE=6.667
NC_035105.1	172982	.	C	A	.	.	MAF_INRAE=45.57;MAF_USDA=46.386
NC_035105.1	173155	.	T	C	.	.	MAF_INRAE=17.5
NC_035105.1	173158	.	A	G	.	.	MAF_INRAE=43.671;MAF_USDA=2.083
NC_035105.1	173239	.	A	T	.	.	MAF_INRAE=39.873;MAF_USDA=31.25
NC_035105.1	173517	.	T	C	.	.	MAF_INRAE=6.667;MAF_USDA=13.855
NC_035105.1	173700	.	C	G	.	.	MAF_USDA=2.083
NC_035105.1	173897	.	T	A	.	.	MAF_INRAE=15.833
NC_035105.1	173917	.	T	G	.	.	MAF_INRAE=45.57;MAF_USDA=48.795
NC_035105.1	174001	.	G	A	.	.	MAF_USDA=4.167
NC_035105.1	174026	.	C	G	.	.	MAF_INRAE=6.667;MAF_USDA=37.349
NC_035105.1	174112	.	T	C	.	.	MAF_INRAE=47.368;MAF_USDA=29.518
NC_035105.1	174200	.	T	C	.	.	MAF_USDA=5.085
NC_035105.1	174207	.	A	G	.	.	MAF_USDA=3.614
NC_035105.1	174211	.	G	T	.	.	MAF_USDA=3.614
NC_035105.1	174243	.	G	T	.	.	MAF_USDA=31.25
NC_035105.1	174526	.	C	A	.	.	MAF_USDA=2.083
NC_035105.1	174902	.	G	C	.	.	MAF_INRAE=39.241;MAF_USDA=43.976
NC_035105.1	175017	.	G	C	.	.	MAF_USDA=2.542
NC_035105.1	175066	.	C	T	.	.	MAF_INRAE=9.494;MAF_USDA=3.614
NC_035105.1	175098	.	A	G	.	.	MAF_USDA=1.695
NC_035105.1	175145	.	G	T	.	.	MAF_USDA=4.167
NC_035105.1	175210	.	A	C	.	.	MAF_INRAE=15.789;MAF_USDA=4.167
NC_035105.1	175214	.	T	G	.	.	MAF_USDA=4.167
NC_035105.1	175383	.	G	T	.	.	MAF_USDA=1.695
NC_035105.1	175617	.	G	A	.	.	MAF_INRAE=16.456;MAF_USDA=48.193
NC_035105.1	175957	.	C	T	.	.	MAF_USDA=2.542
NC_035105.1	176022	.	T	A	.	.	MAF_INRAE=17.5;MAF_USDA=5.833
NC_035105.1	176104	.	G	A	.	.	MAF_INRAE=34.211;MAF_USDA=42.262
NC_035105.1	176105	.	G	A	.	.	MAF_USDA=42.262
NC_035105.1	176116	.	A	G	.	.	MAF_USDA=16.867
NC_035105.1	176124	.	T	C	.	.	MAF_USDA=22.034
NC_035105.1	176159	.	A	G	.	.	MAF_USDA=2.083
NC_035105.1	176252	.	G	T	.	.	MAF_INRAE=5.263
NC_035105.1	176270	.	A	G	.	.	MAF_USDA=12.5
NC_035105.1	176273	.	A	T	.	.	MAF_USDA=12.5
NC_035105.1	176293	.	T	G	.	.	MAF_USDA=22.917
NC_035105.1	176329	.	G	T	.	.	MAF_INRAE=47.368
NC_035105.1	176333	.	A	G	.	.	MAF_USDA=2.083
NC_035105.1	176576	.	T	C	.	.	MAF_INRAE=47.368;MAF_USDA=27.108
NC_035105.1	176674	.	C	T	.	.	MAF_USDA=2.542
NC_035105.1	176691	.	G	A	.	.	MAF_INRAE=9.494;MAF_USDA=4.268
NC_035105.1	177023	.	G	T	.	.	MAF_INRAE=4.167
NC_035105.1	177120	.	A	T	.	.	MAF_USDA=2.083
NC_035105.1	177205	.	G	A	.	.	MAF_INRAE=15.789;MAF_USDA=14.458
NC_035105.1	177285	.	A	T	.	.	MAF_USDA=1.695
NC_035105.1	177509	.	T	G	.	.	MAF_INRAE=15.789;MAF_USDA=13.855
NC_035105.1	177597	.	G	T	.	.	MAF_INRAE=24.051;MAF_USDA=35.542
NC_035105.1	177602	.	T	G	.	.	MAF_INRAE=1.667;MAF_USDA=1.695
NC_035105.1	177663	.	T	C	.	.	MAF_USDA=1.724
NC_035105.1	177668	.	G	A	.	.	MAF_USDA=1.724
NC_035105.1	177730	.	G	A	.	.	MAF_USDA=1.724
NC_035105.1	177769	.	A	C	.	.	MAF_INRAE=29.114;MAF_USDA=48.795
NC_035105.1	177781	.	T	A	.	.	MAF_USDA=3.39
NC_035105.1	177782	.	A	C	.	.	MAF_USDA=3.39
NC_035105.1	177797	.	G	T	.	.	MAF_INRAE=5.0;MAF_USDA=1.695
NC_035105.1	177798	.	C	T	.	.	MAF_INRAE=13.333
NC_035105.1	177918	.	C	T	.	.	MAF_USDA=1.695
NC_035105.1	177935	.	G	A	.	.	MAF_USDA=3.39
NC_035105.1	177946	.	T	C,A	.	.	MAF_INRAE=10.526;MAF_USDA=25.424
NC_035105.1	178154	.	A	G	.	.	MAF_INRAE=47.368;MAF_USDA=3.614
NC_035105.1	178205	.	T	C	.	.	MAF_INRAE=47.368;MAF_USDA=25.301
NC_035105.1	178218	.	C	T	.	.	MAF_USDA=3.39
NC_035105.1	178362	.	C	A	.	.	MAF_USDA=5.932
NC_035105.1	178429	.	C	T	.	.	MAF_INRAE=5.0;MAF_USDA=1.695
NC_035105.1	178474	.	A	G	.	.	MAF_USDA=1.695
NC_035105.1	178558	.	G	A	.	.	MAF_INRAE=38.608;MAF_USDA=48.795
NC_035105.1	178574	.	A	G	.	.	MAF_INRAE=47.368;MAF_USDA=37.288
NC_035105.1	178664	.	G	A	.	.	MAF_INRAE=15.0;MAF_USDA=5.932
NC_035105.1	178673	.	A	C	.	.	MAF_USDA=1.695
NC_035105.1	178765	.	C	T	.	.	MAF_INRAE=5.0;MAF_USDA=1.695
NC_035105.1	178835	.	G	T	.	.	MAF_INRAE=34.177;MAF_USDA=28.916
NC_035105.1	178993	.	C	T	.	.	MAF_INRAE=6.667;MAF_USDA=13.855
NC_035105.1	178999	.	G	A	.	.	MAF_INRAE=38.608;MAF_USDA=48.193
NC_035105.1	179004	.	G	A	.	.	MAF_INRAE=5.0;MAF_USDA=1.695
NC_035105.1	179021	.	C	T	.	.	MAF_INRAE=38.608;MAF_USDA=48.795
NC_035105.1	179023	.	C	T	.	.	MAF_INRAE=28.481;MAF_USDA=4.167
NC_035105.1	179136	.	A	T	.	.	MAF_INRAE=11.667;MAF_USDA=15.06
NC_035105.1	179145	.	T	C	.	.	MAF_INRAE=28.481;MAF_USDA=21.084
NC_035105.1	179146	.	G	A	.	.	MAF_INRAE=5.0
NC_035105.1	179152	.	A	T	.	.	MAF_INRAE=38.608;MAF_USDA=46.988
NC_035105.1	179199	.	G	A	.	.	MAF_USDA=5.172
NC_035105.1	179312	.	G	A	.	.	MAF_INRAE=28.481;MAF_USDA=4.167
NC_035105.1	179388	.	G	A	.	.	MAF_INRAE=13.333
NC_035105.1	179467	.	C	A	.	.	MAF_INRAE=28.481;MAF_USDA=4.167
NC_035105.1	179599	.	T	A	.	.	MAF_INRAE=1.667
NC_035105.1	179607	.	C	A	.	.	MAF_USDA=1.724
NC_035105.1	179608	.	C	A	.	.	MAF_USDA=9.146
NC_035105.1	179627	.	C	A	.	.	MAF_USDA=25.862
NC_035105.1	179703	.	A	T	.	.	MAF_USDA=1.695
NC_035105.1	179736	.	T	A	.	.	MAF_INRAE=27.848;MAF_USDA=4.167
NC_035105.1	179744	.	T	G	.	.	MAF_USDA=5.085
NC_035105.1	179788	.	G	A	.	.	MAF_INRAE=50.0;MAF_USDA=29.167
NC_035105.1	179806	.	A	T	.	.	MAF_USDA=21.186
NC_035105.1	179813	.	C	A	.	.	MAF_USDA=22.034
NC_035105.1	179990	.	G	T	.	.	MAF_USDA=10.417
NC_035105.1	180134	.	G	A	.	.	MAF_INRAE=5.0;MAF_USDA=1.695
NC_035105.1	180145	.	A	C	.	.	MAF_USDA=18.966
NC_035105.1	180236	.	G	C	.	.	MAF_USDA=8.333
NC_035105.1	180286	.	T	C	.	.	MAF_INRAE=29.114;MAF_USDA=27.083
NC_035105.1	180297	.	C	G	.	.	MAF_USDA=3.448
NC_035105.1	180307	.	A	T	.	.	MAF_INRAE=47.368
NC_035105.1	180321	.	A	C	.	.	MAF_USDA=4.237
NC_035105.1	180360	.	G	A	.	.	MAF_INRAE=5.0
NC_035105.1	180389	.	T	G	.	.	MAF_USDA=2.542
NC_035105.1	180411	.	A	C	.	.	MAF_INRAE=27.215;MAF_USDA=4.167
NC_035105.1	180412	.	A	T	.	.	MAF_INRAE=14.167;MAF_USDA=48.193
NC_035105.1	180428	.	A	C	.	.	MAF_USDA=2.083
NC_035105.1	180434	.	A	G	.	.	MAF_INRAE=26.582;MAF_USDA=4.167
NC_035105.1	180476	.	C	A	.	.	MAF_INRAE=27.215
NC_035105.1	180481	.	A	G	.	.	MAF_USDA=6.627
NC_035105.1	180482	.	A	T	.	.	MAF_USDA=5.422
NC_035105.1	180483	.	A	G	.	.	MAF_USDA=5.422
NC_035105.1	180487	.	A	C	.	.	MAF_USDA=6.627
NC_035105.1	180512	.	T	A	.	.	MAF_USDA=1.695
NC_035105.1	180514	.	A	T	.	.	MAF_INRAE=41.139
NC_035105.1	180518	.	G	A	.	.	MAF_INRAE=42.5;MAF_USDA=31.25
NC_035105.1	180525	.	G	T	.	.	MAF_INRAE=30.38
NC_035105.1	180528	.	A	G	.	.	MAF_INRAE=23.333;MAF_USDA=27.083
NC_035105.1	180537	.	A	T	.	.	MAF_USDA=1.695
NC_035105.1	180564	.	A	G	.	.	MAF_INRAE=22.785;MAF_USDA=2.083
NC_035105.1	180576	.	T	A	.	.	MAF_USDA=22.289
NC_035105.1	180583	.	C	T	.	.	MAF_INRAE=5.0;MAF_USDA=1.695
NC_035105.1	180610	.	C	A	.	.	MAF_INRAE=5.833;MAF_USDA=7.229
NC_035105.1	180639	.	A	T	.	.	MAF_USDA=10.417
NC_035105.1	180653	.	A	T	.	.	MAF_USDA=18.644
NC_035105.1	180660	.	G	A	.	.	MAF_INRAE=27.215;MAF_USDA=10.843
NC_035105.1	180661	.	G	T	.	.	MAF_INRAE=46.667;MAF_USDA=48.795
NC_035105.1	180662	.	T	A	.	.	MAF_INRAE=46.667;MAF_USDA=48.795
NC_035105.1	180663	.	A	G	.	.	MAF_INRAE=34.167;MAF_USDA=4.167
NC_035105.1	180912	.	T	C	.	.	MAF_INRAE=27.848;MAF_USDA=4.167
NC_035105.1	180965	.	T	A	.	.	MAF_INRAE=22.785;MAF_USDA=6.024
NC_035105.1	180966	.	C	T	.	.	MAF_INRAE=13.333;MAF_USDA=6.024
NC_035105.1	181002	.	C	T	.	.	MAF_USDA=5.085
NC_035105.1	181236	.	G	A	.	.	MAF_INRAE=1.667;MAF_USDA=2.542
NC_035105.1	181328	.	T	G	.	.	MAF_INRAE=38.608;MAF_USDA=41.765
NC_035105.1	181330	.	C	T	.	.	MAF_INRAE=39.167;MAF_USDA=42.353
NC_035105.1	181340	.	T	G	.	.	MAF_INRAE=27.848;MAF_USDA=6.471
NC_035105.1	181419	.	A	T	.	.	MAF_USDA=2.459
NC_035105.1	181422	.	G	T	.	.	MAF_USDA=2.459
NC_035105.1	181465	.	T	G	.	.	MAF_USDA=4.918
NC_035105.1	181505	.	A	C	.	.	MAF_USDA=4.167
NC_035105.1	181533	.	A	C	.	.	MAF_INRAE=15.789;MAF_USDA=5.833
NC_035105.1	181537	.	T	A	.	.	MAF_USDA=4.167
NC_035105.1	181571	.	C	T	.	.	MAF_INRAE=1.667;MAF_USDA=1.639
NC_035105.1	181684	.	C	G	.	.	MAF_USDA=1.639
NC_035105.1	182056	.	C	T	.	.	MAF_INRAE=5.263
NC_035105.1	182700	.	C	T	.	.	MAF_USDA=29.167
NC_035105.1	182711	.	T	G	.	.	MAF_USDA=1.695
NC_035105.1	182713	.	T	G	.	.	MAF_USDA=1.695
NC_035105.1	182747	.	T	C	.	.	MAF_USDA=31.928
NC_035105.1	182762	.	A	T	.	.	MAF_USDA=2.5
NC_035105.1	182864	.	A	G	.	.	MAF_USDA=3.333
NC_035105.1	182880	.	G	A	.	.	MAF_INRAE=42.405;MAF_USDA=48.81
NC_035105.1	182885	.	C	T	.	.	MAF_USDA=2.5
NC_035105.1	182904	.	T	A	.	.	MAF_INRAE=29.114;MAF_USDA=4.167
NC_035105.1	182922	.	C	A	.	.	MAF_USDA=4.918
NC_035105.1	182929	.	G	A	.	.	MAF_USDA=4.098
NC_035105.1	182998	.	T	G	.	.	MAF_INRAE=22.785;MAF_USDA=31.765
NC_035105.1	183015	.	G	A	.	.	MAF_USDA=1.639
NC_035105.1	183113	.	C	T	.	.	MAF_USDA=18.235
NC_035105.1	183177	.	C	A	.	.	MAF_INRAE=29.114
NC_035105.1	183227	.	T	C	.	.	MAF_USDA=1.639
NC_035105.1	183260	.	A	C	.	.	MAF_INRAE=22.785;MAF_USDA=6.471
NC_035105.1	183308	.	T	A	.	.	MAF_USDA=4.918
NC_035105.1	183325	.	A	T	.	.	MAF_USDA=4.098
NC_035105.1	183358	.	G	T	.	.	MAF_USDA=21.311
NC_035105.1	183431	.	A	G	.	.	MAF_USDA=4.918
NC_035105.1	183457	.	A	T	.	.	MAF_INRAE=24.684;MAF_USDA=25.294
NC_035105.1	183458	.	T	A	.	.	MAF_INRAE=27.5;MAF_USDA=25.294
NC_035105.1	183460	.	T	C	.	.	MAF_INRAE=27.5;MAF_USDA=25.294
NC_035105.1	183523	.	T	C	.	.	MAF_INRAE=28.481;MAF_USDA=4.167
NC_035105.1	183542	.	G	T	.	.	MAF_INRAE=34.177;MAF_USDA=31.765
NC_035105.1	183553	.	C	T	.	.	MAF_USDA=2.459
NC_035105.1	183673	.	A	T	.	.	MAF_INRAE=34.177;MAF_USDA=40.588
NC_035105.1	183676	.	T	A	.	.	MAF_INRAE=38.333;MAF_USDA=41.667
NC_035105.1	183748	.	A	T	.	.	MAF_USDA=4.098
NC_035105.1	183759	.	G	A	.	.	MAF_INRAE=22.785;MAF_USDA=25.294
NC_035105.1	183826	.	T	G	.	.	MAF_USDA=3.279
NC_035105.1	183900	.	C	A	.	.	MAF_USDA=2.459
NC_035105.1	183950	.	T	A	.	.	MAF_INRAE=29.114;MAF_USDA=4.167
NC_035105.1	183979	.	A	C	.	.	MAF_USDA=4.098
NC_035105.1	184008	.	C	T	.	.	MAF_INRAE=28.481;MAF_USDA=4.118
NC_035105.1	184034	.	G	A	.	.	MAF_USDA=1.639
NC_035105.1	184043	.	A	T	.	.	MAF_USDA=4.098
NC_035105.1	184048	.	T	G	.	.	MAF_USDA=4.098
NC_035105.1	184082	.	A	G	.	.	MAF_USDA=4.098
NC_035105.1	184104	.	A	G	.	.	MAF_USDA=3.279
NC_035105.1	184117	.	T	A	.	.	MAF_INRAE=15.789;MAF_USDA=41.176
NC_035105.1	184226	.	G	T	.	.	MAF_USDA=6.25
NC_035105.1	184248	.	G	A	.	.	MAF_USDA=25.0
NC_035105.1	184317	.	A	C	.	.	MAF_USDA=6.25
NC_035105.1	184358	.	C	T	.	.	MAF_USDA=4.167
NC_035105.1	184601	.	G	T	.	.	MAF_USDA=4.167
NC_035105.1	184892	.	T	G	.	.	MAF_USDA=4.167
NC_035105.1	185067	.	G	C	.	.	MAF_USDA=6.25
NC_035105.1	185070	.	G	T	.	.	MAF_USDA=4.167
NC_035105.1	185121	.	T	G	.	.	MAF_USDA=1.724
NC_035105.1	185145	.	T	C	.	.	MAF_USDA=4.31
NC_035105.1	185189	.	A	G	.	.	MAF_USDA=32.317
NC_035105.1	185277	.	C	A	.	.	MAF_USDA=4.31
NC_035105.1	185279	.	G	T	.	.	MAF_USDA=4.31
NC_035105.1	185321	.	A	G	.	.	MAF_USDA=4.31
NC_035105.1	185333	.	G	T	.	.	MAF_USDA=4.31
NC_035105.1	185365	.	C	G	.	.	MAF_USDA=4.31
NC_035105.1	185444	.	C	T	.	.	MAF_USDA=6.897
NC_035105.1	185516	.	G	A	.	.	MAF_INRAE=15.789;MAF_USDA=14.583
NC_035105.1	185582	.	C	G	.	.	MAF_USDA=4.31
NC_035105.1	185671	.	C	G	.	.	MAF_INRAE=41.139;MAF_USDA=12.5
NC_035105.1	185757	.	C	T	.	.	MAF_INRAE=2.5;MAF_USDA=3.448
NC_035105.1	185774	.	G	A	.	.	MAF_USDA=3.448
NC_035105.1	185922	.	G	C	.	.	MAF_USDA=4.31
NC_035105.1	185966	.	G	T	.	.	MAF_USDA=5.172
NC_035105.1	185986	.	A	C	.	.	MAF_USDA=4.31
NC_035105.1	186031	.	A	C	.	.	MAF_USDA=4.31
NC_035105.1	186095	.	C	A	.	.	MAF_USDA=6.034
NC_035105.1	186230	.	C	A	.	.	MAF_INRAE=13.333
NC_035105.1	186343	.	T	C	.	.	MAF_INRAE=38.608;MAF_USDA=40.588
NC_035105.1	186344	.	G	T	.	.	MAF_INRAE=39.167;MAF_USDA=41.176
NC_035105.1	186361	.	T	A	.	.	MAF_USDA=4.098
NC_035105.1	186418	.	C	G	.	.	MAF_INRAE=6.667;MAF_USDA=13.529
NC_035105.1	186509	.	T	G	.	.	MAF_USDA=2.459
NC_035105.1	186546	.	T	G	.	.	MAF_INRAE=1.667;MAF_USDA=4.098
NC_035105.1	186584	.	C	T	.	.	MAF_USDA=2.459
NC_035105.1	186673	.	G	A	.	.	MAF_INRAE=47.368;MAF_USDA=2.353
NC_035105.1	186710	.	G	T	.	.	MAF_USDA=4.098
NC_035105.1	186918	.	C	T	.	.	MAF_USDA=3.279
NC_035105.1	186941	.	A	G	.	.	MAF_USDA=2.083
NC_035105.1	186956	.	G	A	.	.	MAF_INRAE=15.789;MAF_USDA=13.529
NC_035105.1	186975	.	G	A	.	.	MAF_INRAE=10.526;MAF_USDA=4.167
NC_035105.1	187852	.	T	C	.	.	MAF_USDA=25.0
NC_035105.1	187863	.	C	T	.	.	MAF_USDA=1.667
NC_035105.1	187868	.	G	A	.	.	MAF_USDA=26.471
NC_035105.1	187872	.	G	A	.	.	MAF_USDA=17.213
NC_035105.1	187878	.	A	T	.	.	MAF_USDA=2.459
NC_035105.1	187911	.	T	C	.	.	MAF_USDA=18.852
NC_035105.1	187963	.	G	T	.	.	MAF_USDA=31.25
NC_035105.1	187981	.	C	A	.	.	MAF_USDA=4.098
NC_035105.1	188038	.	A	T	.	.	MAF_INRAE=22.785;MAF_USDA=6.471
NC_035105.1	188054	.	C	T	.	.	MAF_USDA=2.459
NC_035105.1	188066	.	G	A	.	.	MAF_INRAE=27.848;MAF_USDA=4.167
NC_035105.1	188069	.	G	T	.	.	MAF_USDA=4.098
NC_035105.1	188197	.	A	T	.	.	MAF_USDA=2.083
NC_035105.1	188238	.	A	C	.	.	MAF_INRAE=6.667;MAF_USDA=13.529
NC_035105.1	188278	.	T	A	.	.	MAF_USDA=3.279
NC_035105.1	188314	.	T	A	.	.	MAF_INRAE=27.848;MAF_USDA=4.167
NC_035105.1	188316	.	G	A	.	.	MAF_USDA=4.918
NC_035105.1	188335	.	C	T	.	.	MAF_INRAE=7.5;MAF_USDA=13.529
NC_035105.1	188364	.	A	T	.	.	MAF_INRAE=12.5;MAF_USDA=15.882
NC_035105.1	188366	.	T	C	.	.	MAF_INRAE=12.5;MAF_USDA=15.882
NC_035105.1	188369	.	T	C	.	.	MAF_INRAE=12.5;MAF_USDA=18.824
NC_035105.1	188372	.	T	A	.	.	MAF_INRAE=12.5;MAF_USDA=15.882
NC_035105.1	188429	.	G	A	.	.	MAF_USDA=4.098
NC_035105.1	188537	.	G	T	.	.	MAF_USDA=4.098
NC_035105.1	188538	.	C	T	.	.	MAF_USDA=4.098
NC_035105.1	188562	.	C	A	.	.	MAF_INRAE=4.167;MAF_USDA=3.279
NC_035105.1	188590	.	A	G	.	.	MAF_USDA=4.098
NC_035105.1	188591	.	C	T	.	.	MAF_USDA=4.918
NC_035105.1	188598	.	G	A	.	.	MAF_USDA=4.098
NC_035105.1	188648	.	G	T	.	.	MAF_USDA=3.279
NC_035105.1	188925	.	A	G	.	.	MAF_USDA=4.098
NC_035105.1	188953	.	T	G	.	.	MAF_USDA=4.098
NC_035105.1	188993	.	C	A	.	.	MAF_USDA=4.098
NC_035105.1	188994	.	A	G	.	.	MAF_USDA=18.235
NC_035105.1	188995	.	T	A	.	.	MAF_INRAE=38.333;MAF_USDA=42.353
NC_035105.1	189034	.	G	A	.	.	MAF_INRAE=13.333;MAF_USDA=18.235
NC_035105.1	189063	.	T	A	.	.	MAF_INRAE=33.333;MAF_USDA=4.167
NC_035105.1	189084	.	G	A	.	.	MAF_USDA=4.098
NC_035105.1	189096	.	C	A	.	.	MAF_INRAE=15.789;MAF_USDA=14.706
NC_035105.1	189111	.	A	T	.	.	MAF_USDA=3.279
NC_035105.1	189114	.	G	A	.	.	MAF_INRAE=22.785;MAF_USDA=27.647
NC_035105.1	189127	.	G	A	.	.	MAF_INRAE=26.582;MAF_USDA=24.706
NC_035105.1	189162	.	G	A	.	.	MAF_INRAE=27.848;MAF_USDA=2.353
NC_035105.1	189332	.	G	C	.	.	MAF_USDA=4.098
NC_035105.1	189408	.	A	G	.	.	MAF_INRAE=22.785;MAF_USDA=6.024
NC_035105.1	189444	.	C	A	.	.	MAF_USDA=1.695
NC_035105.1	189449	.	T	G	.	.	MAF_USDA=6.78
NC_035105.1	189499	.	C	T	.	.	MAF_INRAE=27.848;MAF_USDA=4.167
NC_035105.1	189607	.	G	A	.	.	MAF_INRAE=28.481;MAF_USDA=4.167
NC_035105.1	189608	.	T	C	.	.	MAF_INRAE=34.167;MAF_USDA=4.167
NC_035105.1	189648	.	C	T	.	.	MAF_INRAE=32.911;MAF_USDA=45.783
NC_035105.1	189727	.	C	T	.	.	MAF_USDA=1.695
NC_035105.1	189728	.	G	A	.	.	MAF_USDA=4.237
NC_035105.1	189837	.	A	G	.	.	MAF_USDA=2.542
NC_035105.1	189910	.	G	A	.	.	MAF_INRAE=27.848;MAF_USDA=4.167
NC_035105.1	189928	.	G	A	.	.	MAF_INRAE=34.177;MAF_USDA=41.667
NC_035105.1	190065	.	T	G	.	.	MAF_USDA=1.695
NC_035105.1	190155	.	A	G	.	.	MAF_USDA=12.5
NC_035105.1	190157	.	C	A	.	.	MAF_USDA=25.0
NC_035105.1	190158	.	G	T	.	.	MAF_USDA=18.75
NC_035105.1	190263	.	T	A	.	.	MAF_USDA=1.639
NC_035105.1	190274	.	C	A	.	.	MAF_INRAE=1.667;MAF_USDA=3.279
NC_035105.1	190289	.	A	G	.	.	MAF_USDA=1.639
NC_035105.1	190305	.	C	T	.	.	MAF_USDA=1.639
NC_035105.1	190311	.	G	T	.	.	MAF_USDA=1.639
NC_035105.1	190404	.	G	T	.	.	MAF_USDA=1.639
NC_035105.1	190448	.	A	T	.	.	MAF_USDA=5.085
NC_035105.1	190516	.	C	A	.	.	MAF_USDA=2.542
NC_035105.1	190517	.	A	G	.	.	MAF_USDA=1.695
NC_035105.1	190614	.	C	A	.	.	MAF_INRAE=1.667
NC_035105.1	190652	.	C	A	.	.	MAF_INRAE=22.785;MAF_USDA=5.422
NC_035105.1	190785	.	C	A	.	.	MAF_INRAE=13.333;MAF_USDA=18.675
NC_035105.1	190855	.	AATTTGGTCGTGATATTCC	AATTTGGTCGTGATATTCT	.	.	MAF_USDA=41.667
NC_035105.1	190873	.	C	T	.	.	MAF_INRAE=33.544
NC_035105.1	190990	.	C	A	.	.	MAF_USDA=4.098
NC_035105.1	191050	.	C	A	.	.	MAF_INRAE=1.667
NC_035105.1	191202	.	C	T	.	.	MAF_USDA=2.542
NC_035105.1	191261	.	A	C	.	.	MAF_USDA=2.459
NC_035105.1	191286	.	G	A	.	.	MAF_INRAE=24.684;MAF_USDA=25.294
NC_035105.1	191435	.	C	A	.	.	MAF_USDA=4.098
NC_035105.1	191617	.	G	A	.	.	MAF_USDA=1.639
NC_035105.1	191767	.	C	T	.	.	MAF_USDA=8.333
NC_035105.1	191786	.	C	A	.	.	MAF_INRAE=5.0;MAF_USDA=2.459
NC_035105.1	191802	.	C	T	.	.	MAF_USDA=3.279
NC_035105.1	191826	.	A	G	.	.	MAF_USDA=3.279
NC_035105.1	192038	.	C	T	.	.	MAF_INRAE=1.667;MAF_USDA=2.542
NC_035105.1	192046	.	C	T	.	.	MAF_INRAE=5.833;MAF_USDA=22.917
NC_035105.1	192048	.	G	C	.	.	MAF_INRAE=10.0
NC_035105.1	192148	.	G	C	.	.	MAF_INRAE=3.333;MAF_USDA=20.833
NC_035105.1	192166	.	G	A	.	.	MAF_USDA=22.917
NC_035105.1	192266	.	A	G	.	.	MAF_USDA=45.833
NC_035105.1	192283	.	A	G	.	.	MAF_USDA=39.583
NC_035105.1	192293	.	G	A	.	.	MAF_USDA=20.833
NC_035105.1	192298	.	T	C	.	.	MAF_USDA=2.083
NC_035105.1	192320	.	G	A	.	.	MAF_USDA=47.917
NC_035105.1	192347	.	G	A	.	.	MAF_USDA=43.75
NC_035105.1	192461	.	G	C	.	.	MAF_USDA=4.167
NC_035105.1	192470	.	T	C	.	.	MAF_USDA=4.167
NC_035105.1	192573	.	T	G	.	.	MAF_USDA=5.932
NC_035105.1	192578	.	G	A	.	.	MAF_USDA=1.695
NC_035105.1	192949	.	T	A	.	.	MAF_INRAE=38.608;MAF_USDA=31.25
NC_035105.1	193114	.	A	G	.	.	MAF_INRAE=1.667;MAF_USDA=3.39
NC_035105.1	193166	.	C	T	.	.	MAF_INRAE=6.667;MAF_USDA=14.458
NC_035105.1	193376	.	A	G	.	.	MAF_USDA=6.557
NC_035105.1	193464	.	T	C	.	.	MAF_INRAE=22.152;MAF_USDA=15.294
NC_035105.1	193509	.	C	A	.	.	MAF_INRAE=48.734;MAF_USDA=19.412
NC_035105.1	193522	.	C	A	.	.	MAF_INRAE=37.975;MAF_USDA=44.706
NC_035105.1	193535	.	A	C	.	.	MAF_INRAE=37.975;MAF_USDA=37.647
NC_035105.1	193543	.	C	A	.	.	MAF_INRAE=22.785;MAF_USDA=5.294
NC_035105.1	193558	.	G	T	.	.	MAF_INRAE=28.481
NC_035105.1	193638	.	G	T	.	.	MAF_USDA=4.098
NC_035105.1	193647	.	A	G	.	.	MAF_USDA=4.098
NC_035105.1	193676	.	T	A	.	.	MAF_INRAE=34.177;MAF_USDA=28.235
NC_035105.1	193702	.	G	T	.	.	MAF_USDA=5.738
NC_035105.1	193792	.	G	T	.	.	MAF_INRAE=5.0;MAF_USDA=3.279
NC_035105.1	193797	.	C	A	.	.	MAF_INRAE=1.667
NC_035105.1	193818	.	G	A	.	.	MAF_USDA=4.098
NC_035105.1	193819	.	C	T	.	.	MAF_INRAE=38.608;MAF_USDA=44.706
NC_035105.1	193825	.	A	T	.	.	MAF_USDA=5.738
NC_035105.1	193829	.	A	T	.	.	MAF_INRAE=38.608;MAF_USDA=34.706
NC_035105.1	193871	.	C	A	.	.	MAF_USDA=4.918
NC_035105.1	194024	.	C	A	.	.	MAF_USDA=4.098
NC_035105.1	194066	.	C	T	.	.	MAF_INRAE=28.481;MAF_USDA=4.167
NC_035105.1	194086	.	A	G	.	.	MAF_USDA=1.639
NC_035105.1	194160	.	C	T	.	.	MAF_USDA=1.639
NC_035105.1	194309	.	A	C	.	.	MAF_USDA=4.098
NC_035105.1	194327	.	G	T	.	.	MAF_USDA=4.098
NC_035105.1	194366	.	G	T	.	.	MAF_INRAE=11.667;MAF_USDA=31.176
NC_035105.1	194378	.	C	T	.	.	MAF_INRAE=1.667;MAF_USDA=3.279
NC_035105.1	194383	.	C	T	.	.	MAF_INRAE=22.785;MAF_USDA=6.471
NC_035105.1	194404	.	G	A	.	.	MAF_USDA=4.098
NC_035105.1	194419	.	G	A	.	.	MAF_USDA=3.529
NC_035105.1	194425	.	A	C	.	.	MAF_USDA=2.459
NC_035105.1	194461	.	G	T	.	.	MAF_INRAE=5.833
NC_035105.1	194681	.	G	C	.	.	MAF_USDA=4.098
NC_035105.1	194705	.	C	T	.	.	MAF_USDA=4.098
NC_035105.1	194814	.	G	C	.	.	MAF_USDA=4.098
NC_035105.1	194835	.	ACATTCCTTTCTCAAC	ACATTCCTTTCTCAAT	.	.	MAF_USDA=4.167
NC_035105.1	194850	.	C	T	.	.	MAF_INRAE=27.215
NC_035105.1	195024	.	A	T	.	.	MAF_USDA=1.639
NC_035105.1	195025	.	G	T	.	.	MAF_USDA=1.639
NC_035105.1	195028	.	T	C	.	.	MAF_USDA=2.459
NC_035105.1	195150	.	A	C	.	.	MAF_INRAE=37.342;MAF_USDA=45.882
NC_035105.1	195177	.	A	G	.	.	MAF_INRAE=11.667;MAF_USDA=32.353
NC_035105.1	195227	.	G	A	.	.	MAF_USDA=1.639
NC_035105.1	195244	.	G	C	.	.	MAF_INRAE=1.667;MAF_USDA=1.639
NC_035105.1	195352	.	A	C	.	.	MAF_INRAE=5.0;MAF_USDA=2.459
NC_035105.1	195617	.	T	A	.	.	MAF_USDA=2.459
NC_035105.1	195653	.	C	T	.	.	MAF_USDA=2.459
NC_035105.1	195681	.	T	C	.	.	MAF_INRAE=1.667;MAF_USDA=3.279
NC_035105.1	195721	.	C	T	.	.	MAF_USDA=4.098
NC_035105.1	195755	.	T	C	.	.	MAF_USDA=4.098
NC_035105.1	195792	.	A	C	.	.	MAF_INRAE=12.5;MAF_USDA=30.357
NC_035105.1	195805	.	G	T	.	.	MAF_USDA=4.167
NC_035105.1	195810	.	G	A	.	.	MAF_USDA=1.695
NC_035105.1	195823	.	T	C	.	.	MAF_USDA=1.667
NC_035105.1	195835	.	C	G	.	.	MAF_USDA=4.167
NC_035105.1	195858	.	C	T	.	.	MAF_INRAE=28.481;MAF_USDA=2.353
NC_035105.1	195866	.	G	T	.	.	MAF_INRAE=11.667;MAF_USDA=16.471
NC_035105.1	195889	.	T	C	.	.	MAF_INRAE=5.833;MAF_USDA=18.75
NC_035105.1	195902	.	T	C	.	.	MAF_USDA=4.918
NC_035105.1	195949	.	C	A	.	.	MAF_INRAE=38.608
NC_035105.1	195950	.	A	G	.	.	MAF_INRAE=47.5
NC_035105.1	196001	.	G	A	.	.	MAF_INRAE=27.848;MAF_USDA=4.167
NC_035105.1	196064	.	AGGCCCAGAAGCTAGGATATGCATT	AGGCCCAGAAGCTAGGATATGCATA	.	.	MAF_USDA=25.0
NC_035105.1	196088	.	T	A	.	.	MAF_INRAE=11.667;MAF_USDA=35.0
NC_035105.1	196147	.	G	A	.	.	MAF_INRAE=1.667;MAF_USDA=3.279
NC_035105.1	196148	.	T	A	.	.	MAF_INRAE=4.167;MAF_USDA=3.279
NC_035105.1	196237	.	C	T	.	.	MAF_INRAE=38.608;MAF_USDA=43.529
NC_035105.1	196321	.	G	A	.	.	MAF_INRAE=13.333;MAF_USDA=34.706
NC_035105.1	196376	.	T	G	.	.	MAF_USDA=4.098
NC_035105.1	196386	.	C	T	.	.	MAF_INRAE=28.481;MAF_USDA=4.167
NC_035105.1	196391	.	G	T	.	.	MAF_USDA=1.639
NC_035105.1	196477	.	CAAAAAAAAA	CAAAAAAAAC	.	.	MAF_USDA=25.0
NC_035105.1	196486	.	A	C	.	.	MAF_INRAE=11.667
NC_035105.1	196496	.	G	A	.	.	MAF_INRAE=5.0;MAF_USDA=2.459
NC_035105.1	196541	.	G	T	.	.	MAF_USDA=1.667
NC_035105.1	196546	.	G	A	.	.	MAF_USDA=13.095
NC_035105.1	196618	.	T	G	.	.	MAF_USDA=7.377
NC_035105.1	196702	.	A	G	.	.	MAF_INRAE=38.608;MAF_USDA=34.706
NC_035105.1	196710	.	A	T	.	.	MAF_INRAE=28.481;MAF_USDA=4.167
NC_035105.1	196767	.	G	A	.	.	MAF_USDA=35.294
NC_035105.1	196778	.	T	A	.	.	MAF_USDA=25.0
NC_035105.1	196779	.	C	T	.	.	MAF_USDA=29.167
NC_035105.1	196865	.	G	A	.	.	MAF_USDA=2.459
NC_035105.1	196898	.	T	C	.	.	MAF_USDA=2.083
NC_035105.1	197095	.	C	T	.	.	MAF_USDA=4.098
NC_035105.1	197206	.	G	A	.	.	MAF_USDA=1.639
NC_035105.1	197282	.	G	T	.	.	MAF_USDA=9.016
NC_035105.1	197355	.	G	A	.	.	MAF_USDA=4.098
NC_035105.1	197368	.	C	G	.	.	MAF_USDA=4.918
NC_035105.1	197502	.	C	A	.	.	MAF_INRAE=1.667;MAF_USDA=2.459
NC_035105.1	197633	.	G	A	.	.	MAF_INRAE=6.667;MAF_USDA=28.235
NC_035105.1	197636	.	G	A	.	.	MAF_INRAE=6.667;MAF_USDA=28.235
NC_035105.1	197637	.	A	C	.	.	MAF_INRAE=34.167
NC_035105.1	197644	.	G	A	.	.	MAF_INRAE=5.0
NC_035105.1	197661	.	C	G	.	.	MAF_INRAE=6.667;MAF_USDA=22.917
NC_035105.1	197662	.	T	G	.	.	MAF_INRAE=6.667
NC_035105.1	197664	.	A	T	.	.	MAF_INRAE=6.667;MAF_USDA=22.917
NC_035105.1	197674	.	A	T	.	.	MAF_INRAE=6.667
NC_035105.1	197679	.	A	G	.	.	MAF_INRAE=5.0;MAF_USDA=3.333
NC_035105.1	197688	.	C	T	.	.	MAF_INRAE=5.0;MAF_USDA=3.39
NC_035105.1	197689	.	G	A	.	.	MAF_INRAE=4.167
NC_035105.1	197690	.	A	G	.	.	MAF_INRAE=9.167;MAF_USDA=6.78
NC_035105.1	197696	.	G	T	.	.	MAF_INRAE=47.468;MAF_USDA=8.333
NC_035105.1	197701	.	A	G	.	.	MAF_INRAE=1.667
NC_035105.1	197705	.	C	A	.	.	MAF_INRAE=25.949;MAF_USDA=8.333
NC_035105.1	197714	.	C	T	.	.	MAF_USDA=6.25
NC_035105.1	197722	.	G	A	.	.	MAF_USDA=6.25
NC_035105.1	197737	.	G	A	.	.	MAF_INRAE=36.842;MAF_USDA=24.706
NC_035105.1	197744	.	C	T	.	.	MAF_USDA=1.639
NC_035105.1	197749	.	A	C	.	.	MAF_USDA=12.353
NC_035105.1	197758	.	C	T	.	.	MAF_INRAE=10.833;MAF_USDA=28.235
NC_035105.1	197830	.	C	T	.	.	MAF_USDA=1.639
NC_035105.1	197854	.	T	A	.	.	MAF_USDA=4.098
NC_035105.1	197877	.	G	C	.	.	MAF_INRAE=1.667;MAF_USDA=2.459
NC_035105.1	197921	.	C	G	.	.	MAF_INRAE=27.848
NC_035105.1	197968	.	G	T	.	.	MAF_INRAE=12.5;MAF_USDA=31.765
NC_035105.1	198004	.	C	A	.	.	MAF_USDA=3.279
NC_035105.1	198020	.	A	C	.	.	MAF_USDA=4.098
NC_035105.1	198100	.	C	T	.	.	MAF_INRAE=1.667;MAF_USDA=3.279
NC_035105.1	198192	.	A	C	.	.	MAF_USDA=4.098
NC_035105.1	198201	.	G	A	.	.	MAF_USDA=4.918
NC_035105.1	198223	.	G	T	.	.	MAF_INRAE=4.167
NC_035105.1	198267	.	G	T	.	.	MAF_INRAE=27.215;MAF_USDA=17.647
NC_035105.1	198320	.	A	C	.	.	MAF_INRAE=1.667;MAF_USDA=3.279
NC_035105.1	198393	.	G	T	.	.	MAF_USDA=4.098
NC_035105.1	198441	.	C	T	.	.	MAF_USDA=4.098
NC_035105.1	198450	.	G	A	.	.	MAF_USDA=1.639
NC_035105.1	198483	.	A	C	.	.	MAF_USDA=5.738
NC_035105.1	198537	.	A	T	.	.	MAF_INRAE=1.667;MAF_USDA=1.639
NC_035105.1	198561	.	C	T	.	.	MAF_INRAE=28.481;MAF_USDA=4.167
NC_035105.1	198664	.	C	G	.	.	MAF_USDA=4.098
NC_035105.1	198721	.	G	C	.	.	MAF_INRAE=5.0;MAF_USDA=15.294
NC_035105.1	198733	.	T	A	.	.	MAF_USDA=5.738
NC_035105.1	198734	.	A	C	.	.	MAF_USDA=7.377
NC_035105.1	198737	.	C	T	.	.	MAF_INRAE=6.667;MAF_USDA=19.412
NC_035105.1	198746	.	T	A	.	.	MAF_INRAE=22.152;MAF_USDA=12.353
NC_035105.1	198775	.	G	A	.	.	MAF_INRAE=38.333;MAF_USDA=27.083
NC_035105.1	198784	.	C	T	.	.	MAF_INRAE=47.5;MAF_USDA=22.917
NC_035105.1	198785	.	G	A	.	.	MAF_INRAE=29.167;MAF_USDA=10.0
NC_035105.1	198793	.	G	T	.	.	MAF_USDA=3.279
NC_035105.1	198814	.	T	A	.	.	MAF_INRAE=3.333;MAF_USDA=4.918
NC_035105.1	198820	.	T	C	.	.	MAF_INRAE=12.5;MAF_USDA=11.905
NC_035105.1	198839	.	A	G	.	.	MAF_INRAE=28.333;MAF_USDA=11.765
NC_035105.1	198843	.	C	A	.	.	MAF_INRAE=15.833;MAF_USDA=11.765
NC_035105.1	198896	.	T	G	.	.	MAF_INRAE=2.5;MAF_USDA=5.0
NC_035105.1	198909	.	G	T	.	.	MAF_INRAE=49.367;MAF_USDA=8.333
NC_035105.1	198917	.	G	T	.	.	MAF_INRAE=28.333;MAF_USDA=37.5
NC_035105.1	198934	.	A	G	.	.	MAF_INRAE=38.608;MAF_USDA=43.529
NC_035105.1	198938	.	G	C	.	.	MAF_INRAE=30.38;MAF_USDA=4.167
NC_035105.1	198984	.	A	C	.	.	MAF_USDA=1.639
NC_035105.1	199008	.	C	A	.	.	MAF_USDA=4.098
NC_035105.1	199041	.	T	G	.	.	MAF_USDA=14.706
NC_035105.1	199057	.	T	A	.	.	MAF_USDA=16.393
NC_035105.1	199166	.	C	T	.	.	MAF_USDA=1.639
NC_035105.1	199314	.	T	A	.	.	MAF_INRAE=22.152;MAF_USDA=6.471
NC_035105.1	199334	.	C	T	.	.	MAF_USDA=1.639
NC_035105.1	199424	.	A	C	.	.	MAF_USDA=16.471
NC_035105.1	199464	.	C	A	.	.	MAF_USDA=4.098
NC_035105.1	199598	.	C	T	.	.	MAF_INRAE=1.667
NC_035105.1	199686	.	A	G	.	.	MAF_INRAE=29.114;MAF_USDA=6.471
NC_035105.1	199709	.	A	T	.	.	MAF_USDA=4.098
NC_035105.1	199748	.	A	G	.	.	MAF_INRAE=5.833
NC_035105.1	199789	.	C	A	.	.	MAF_INRAE=1.667;MAF_USDA=3.279
NC_035105.1	199919	.	C	A	.	.	MAF_USDA=3.279
NC_035105.1	199988	.	C	T	.	.	MAF_USDA=2.459
NC_035105.1	200021	.	C	G	.	.	MAF_INRAE=1.667;MAF_USDA=3.279
NC_035105.1	200047	.	A	G	.	.	MAF_INRAE=30.38;MAF_USDA=3.39
NC_035105.1	200082	.	A	C	.	.	MAF_INRAE=29.114;MAF_USDA=4.167
NC_035105.1	200092	.	G	C	.	.	MAF_INRAE=34.81;MAF_USDA=27.647
NC_035105.1	200093	.	A	C	.	.	MAF_INRAE=38.333;MAF_USDA=27.647
NC_035105.1	200308	.	G	A	.	.	MAF_USDA=3.279
NC_035105.1	200393	.	G	A	.	.	MAF_USDA=3.279
NC_035105.1	200394	.	C	A	.	.	MAF_USDA=4.098
NC_035105.1	200505	.	G	T	.	.	MAF_INRAE=39.873;MAF_USDA=44.118
NC_035105.1	200517	.	T	A	.	.	MAF_INRAE=39.873;MAF_USDA=44.643
NC_035105.1	200597	.	C	T	.	.	MAF_USDA=4.098
NC_035105.1	200605	.	G	A	.	.	MAF_INRAE=1.667;MAF_USDA=3.279
NC_035105.1	200622	.	C	T	.	.	MAF_INRAE=29.114;MAF_USDA=5.882
NC_035105.1	200656	.	G	A	.	.	MAF_USDA=3.279
NC_035105.1	200671	.	A	T	.	.	MAF_INRAE=5.0
NC_035105.1	200743	.	A	C	.	.	MAF_INRAE=29.747;MAF_USDA=5.294
NC_035105.1	201353	.	T	C	.	.	MAF_USDA=37.5
NC_035105.1	201518	.	A	G	.	.	MAF_USDA=37.059
NC_035105.1	201723	.	G	T	.	.	MAF_INRAE=39.873;MAF_USDA=38.235
NC_035105.1	201733	.	C	T	.	.	MAF_USDA=4.098
NC_035105.1	201816	.	G	T	.	.	MAF_USDA=4.167
NC_035105.1	201908	.	T	A	.	.	MAF_INRAE=1.667;MAF_USDA=3.279
NC_035105.1	201943	.	A	C	.	.	MAF_INRAE=1.667;MAF_USDA=3.279
NC_035105.1	201997	.	T	G	.	.	MAF_INRAE=28.481;MAF_USDA=4.167
NC_035105.1	202049	.	C	G	.	.	MAF_INRAE=29.747;MAF_USDA=3.529
NC_035105.1	202096	.	C	T	.	.	MAF_INRAE=11.667;MAF_USDA=15.882
NC_035105.1	202185	.	A	T	.	.	MAF_USDA=5.738
NC_035105.1	202258	.	C	A	.	.	MAF_INRAE=5.263
NC_035105.1	202287	.	C	T	.	.	MAF_USDA=15.882
NC_035105.1	202313	.	T	C	.	.	MAF_USDA=4.918
NC_035105.1	202344	.	C	T	.	.	MAF_INRAE=33.544;MAF_USDA=27.647
NC_035105.1	202361	.	A	C	.	.	MAF_USDA=9.836
NC_035105.1	202362	.	T	A	.	.	MAF_INRAE=39.241;MAF_USDA=35.294
NC_035105.1	202678	.	G	C	.	.	MAF_INRAE=6.667;MAF_USDA=12.941
NC_035105.1	202681	.	T	C	.	.	MAF_INRAE=22.785;MAF_USDA=17.059
NC_035105.1	202865	.	A	C	.	.	MAF_USDA=1.639
NC_035105.1	202933	.	A	C	.	.	MAF_INRAE=8.228;MAF_USDA=4.098
NC_035105.1	202948	.	C	T	.	.	MAF_USDA=4.098
NC_035105.1	203022	.	T	A	.	.	MAF_USDA=1.639
NC_035105.1	203029	.	T	C	.	.	MAF_USDA=2.083
NC_035105.1	203038	.	A	T	.	.	MAF_USDA=2.083
NC_035105.1	203039	.	T	G	.	.	MAF_USDA=2.083
NC_035105.1	203384	.	G	A	.	.	MAF_USDA=4.098
NC_035105.1	203609	.	G	A	.	.	MAF_INRAE=6.667;MAF_USDA=14.118
NC_035105.1	203636	.	T	G	.	.	MAF_USDA=14.706
NC_035105.1	203687	.	T	G	.	.	MAF_INRAE=25.316
NC_035105.1	203705	.	G	A	.	.	MAF_INRAE=25.316
NC_035105.1	203738	.	G	A	.	.	MAF_USDA=4.167
NC_035105.1	203799	.	A	T	.	.	MAF_INRAE=26.582;MAF_USDA=6.471
NC_035105.1	203947	.	G	A	.	.	MAF_USDA=3.279
NC_035105.1	203983	.	G	A	.	.	MAF_USDA=4.098
NC_035105.1	204267	.	A	G	.	.	MAF_USDA=13.529
NC_035105.1	204275	.	T	G	.	.	MAF_USDA=13.529
NC_035105.1	204304	.	C	A	.	.	MAF_USDA=4.098
NC_035105.1	204339	.	T	A	.	.	MAF_USDA=14.118
NC_035105.1	204354	.	T	G	.	.	MAF_USDA=4.918
NC_035105.1	204363	.	T	C	.	.	MAF_USDA=4.918
NC_035105.1	204426	.	T	C	.	.	MAF_USDA=4.098
NC_035105.1	204436	.	G	A	.	.	MAF_INRAE=32.911
NC_035105.1	204460	.	C	A	.	.	MAF_USDA=4.918
NC_035105.1	204540	.	A	T	.	.	MAF_USDA=29.31
NC_035105.1	204547	.	A	T	.	.	MAF_USDA=13.559
NC_035105.1	204554	.	T	G	.	.	MAF_INRAE=39.241;MAF_USDA=34.167
NC_035105.1	204555	.	A	T	.	.	MAF_USDA=1.639
NC_035105.1	204567	.	G	T	.	.	MAF_USDA=3.279
NC_035105.1	204573	.	A	T	.	.	MAF_USDA=3.279
NC_035105.1	204671	.	G	T	.	.	MAF_USDA=1.639
NC_035105.1	204675	.	T	C	.	.	MAF_USDA=4.098
NC_035105.1	204815	.	G	A	.	.	MAF_USDA=4.098
NC_035105.1	204940	.	A	C	.	.	MAF_USDA=8.197
NC_035105.1	204945	.	T	C	.	.	MAF_USDA=8.197
NC_035105.1	204965	.	G	A	.	.	MAF_USDA=1.639
NC_035105.1	204970	.	G	A	.	.	MAF_USDA=7.377
NC_035105.1	204975	.	G	A	.	.	MAF_USDA=6.557
NC_035105.1	204982	.	C	T	.	.	MAF_USDA=7.377
NC_035105.1	204988	.	G	C	.	.	MAF_USDA=8.197
NC_035105.1	205006	.	A	T	.	.	MAF_USDA=9.016
NC_035105.1	205057	.	T	G	.	.	MAF_USDA=6.557
NC_035105.1	205064	.	G	A	.	.	MAF_USDA=4.098
NC_035105.1	205102	.	G	A	.	.	MAF_USDA=4.918
NC_035105.1	205129	.	C	A	.	.	MAF_INRAE=34.177;MAF_USDA=41.765
NC_035105.1	205176	.	T	A	.	.	MAF_USDA=1.639
NC_035105.1	205223	.	C	G	.	.	MAF_USDA=1.639
NC_035105.1	205232	.	C	G	.	.	MAF_USDA=1.639
NC_035105.1	205233	.	T	A	.	.	MAF_USDA=15.294
NC_035105.1	205248	.	G	T	.	.	MAF_USDA=5.738
NC_035105.1	205321	.	G	T	.	.	MAF_USDA=2.459
NC_035105.1	205322	.	G	A	.	.	MAF_USDA=2.459
NC_035105.1	205389	.	T	A	.	.	MAF_USDA=2.459
NC_035105.1	205413	.	T	C	.	.	MAF_INRAE=27.215;MAF_USDA=4.167
NC_035105.1	205699	.	A	G	.	.	MAF_INRAE=26.582;MAF_USDA=8.235
NC_035105.1	205924	.	G	A	.	.	MAF_USDA=4.098
NC_035105.1	206015	.	C	T	.	.	MAF_INRAE=27.215;MAF_USDA=16.471
NC_035105.1	206030	.	G	A	.	.	MAF_INRAE=6.667;MAF_USDA=14.118
NC_035105.1	206049	.	T	C	.	.	MAF_USDA=5.738
NC_035105.1	206103	.	G	C	.	.	MAF_USDA=7.647
NC_035105.1	206228	.	G	A	.	.	MAF_USDA=14.706
NC_035105.1	206277	.	G	A	.	.	MAF_USDA=4.098
NC_035105.1	206293	.	C	G	.	.	MAF_USDA=3.279
NC_035105.1	206294	.	C	A	.	.	MAF_USDA=4.918
NC_035105.1	206295	.	C	G	.	.	MAF_USDA=4.918
NC_035105.1	206310	.	C	T	.	.	MAF_USDA=4.098
NC_035105.1	206314	.	G	C	.	.	MAF_USDA=4.918
NC_035105.1	206619	.	T	G	.	.	MAF_USDA=15.882
NC_035105.1	206771	.	T	C	.	.	MAF_USDA=4.098
NC_035105.1	206806	.	T	A	.	.	MAF_USDA=4.098
NC_035105.1	206839	.	A	G	.	.	MAF_USDA=15.294
NC_035105.1	207076	.	G	A	.	.	MAF_INRAE=5.0;MAF_USDA=2.459
NC_035105.1	207418	.	A	G	.	.	MAF_INRAE=5.0
NC_035105.1	207469	.	G	A	.	.	MAF_USDA=5.738
NC_035105.1	207674	.	C	T	.	.	MAF_USDA=4.918
NC_035105.1	207748	.	G	T	.	.	MAF_INRAE=27.848;MAF_USDA=4.167
NC_035105.1	207813	.	A	C	.	.	MAF_USDA=4.098
NC_035105.1	207898	.	T	G	.	.	MAF_USDA=6.557
NC_035105.1	207918	.	C	A	.	.	MAF_USDA=6.557
NC_035105.1	207950	.	T	A	.	.	MAF_USDA=1.639
NC_035105.1	207972	.	G	A	.	.	MAF_INRAE=6.667;MAF_USDA=14.118
NC_035105.1	207987	.	C	T	.	.	MAF_INRAE=33.544;MAF_USDA=12.353
NC_035105.1	207988	.	C	T	.	.	MAF_INRAE=37.5;MAF_USDA=42.353
NC_035105.1	208101	.	T	A	.	.	MAF_USDA=1.639
NC_035105.1	208196	.	C	T	.	.	MAF_USDA=6.557
NC_035105.1	208325	.	T	G	.	.	MAF_USDA=1.639
NC_035105.1	208376	.	C	G	.	.	MAF_USDA=2.459
NC_035105.1	208406	.	C	T	.	.	MAF_INRAE=28.481
NC_035105.1	208627	.	A	G	.	.	MAF_INRAE=27.848;MAF_USDA=4.167
NC_035105.1	208686	.	A	G	.	.	MAF_INRAE=32.278;MAF_USDA=27.647
NC_035105.1	208735	.	C	A	.	.	MAF_INRAE=5.0;MAF_USDA=2.459
NC_035105.1	208751	.	C	T	.	.	MAF_USDA=5.738
NC_035105.1	208981	.	C	A	.	.	MAF_INRAE=29.114;MAF_USDA=4.167
NC_035105.1	209078	.	C	T	.	.	MAF_USDA=4.098
NC_035105.1	209119	.	G	C	.	.	MAF_USDA=3.279
NC_035105.1	209159	.	C	T	.	.	MAF_INRAE=27.848;MAF_USDA=4.167
NC_035105.1	209161	.	A	G	.	.	MAF_USDA=6.557
NC_035105.1	209203	.	G	A	.	.	MAF_USDA=7.377
NC_035105.1	209229	.	A	T	.	.	MAF_INRAE=28.481;MAF_USDA=4.167
NC_035105.1	209230	.	G	C	.	.	MAF_USDA=4.098
NC_035105.1	209313	.	G	T	.	.	MAF_USDA=2.5
NC_035105.1	209329	.	G	A	.	.	MAF_USDA=5.0
NC_035105.1	209344	.	G	C	.	.	MAF_USDA=5.0
NC_035105.1	209370	.	G	C	.	.	MAF_INRAE=5.0;MAF_USDA=2.459
NC_035105.1	209416	.	G	A	.	.	MAF_USDA=6.557
NC_035105.1	209435	.	A	C	.	.	MAF_USDA=6.557
NC_035105.1	209438	.	T	G	.	.	MAF_USDA=4.918
NC_035105.1	209457	.	G	A	.	.	MAF_USDA=5.738
NC_035105.1	209458	.	C	A	.	.	MAF_USDA=5.738
NC_035105.1	209546	.	G	T	.	.	MAF_USDA=7.377
NC_035105.1	209590	.	G	T	.	.	MAF_INRAE=28.481;MAF_USDA=4.167
NC_035105.1	209609	.	G	C	.	.	MAF_USDA=5.738
NC_035105.1	209662	.	A	C	.	.	MAF_USDA=9.016
NC_035105.1	209708	.	G	A	.	.	MAF_INRAE=28.481;MAF_USDA=6.25
NC_035105.1	209753	.	G	T	.	.	MAF_INRAE=27.848;MAF_USDA=4.167
NC_035105.1	209774	.	A	T	.	.	MAF_USDA=15.294
NC_035105.1	209818	.	G	T	.	.	MAF_USDA=1.639
NC_035105.1	209968	.	G	A	.	.	MAF_USDA=14.706
NC_035105.1	210107	.	C	A	.	.	MAF_USDA=8.197
NC_035105.1	210198	.	A	T	.	.	MAF_USDA=7.377
NC_035105.1	210247	.	G	T	.	.	MAF_USDA=14.118
NC_035105.1	210290	.	TGG	TGT	.	.	MAF_USDA=10.417
NC_035105.1	210396	.	G	T	.	.	MAF_INRAE=5.833;MAF_USDA=12.5
NC_035105.1	210406	.	G	A	.	.	MAF_USDA=7.5
NC_035105.1	210523	.	C	T	.	.	MAF_INRAE=5.0;MAF_USDA=2.459
NC_035105.1	210535	.	T	G	.	.	MAF_USDA=1.639
NC_035105.1	210602	.	G	A	.	.	MAF_INRAE=34.177;MAF_USDA=28.235
NC_035105.1	210605	.	G	A	.	.	MAF_INRAE=27.215;MAF_USDA=15.294
NC_035105.1	210810	.	C	A	.	.	MAF_INRAE=28.481;MAF_USDA=4.167
NC_035105.1	210832	.	T	G	.	.	MAF_USDA=15.882
NC_035105.1	210835	.	C	T	.	.	MAF_USDA=1.639
NC_035105.1	210865	.	T	A	.	.	MAF_USDA=4.098
NC_035105.1	210866	.	T	A	.	.	MAF_USDA=4.098
NC_035105.1	210871	.	C	T	.	.	MAF_INRAE=28.481;MAF_USDA=9.412
NC_035105.1	210907	.	T	C	.	.	MAF_INRAE=27.848;MAF_USDA=4.167
NC_035105.1	210945	.	T	A	.	.	MAF_INRAE=28.481;MAF_USDA=9.412
NC_035105.1	210976	.	G	A	.	.	MAF_INRAE=27.215;MAF_USDA=14.706
NC_035105.1	211023	.	G	A	.	.	MAF_USDA=7.377
NC_035105.1	211095	.	G	T	.	.	MAF_USDA=4.167
NC_035105.1	211125	.	C	T	.	.	MAF_INRAE=27.215;MAF_USDA=7.647
NC_035105.1	211251	.	A	C	.	.	MAF_INRAE=27.848;MAF_USDA=4.167
NC_035105.1	211324	.	T	G	.	.	MAF_USDA=10.656
NC_035105.1	211395	.	C	A	.	.	MAF_USDA=4.098
NC_035105.1	211459	.	A	T	.	.	MAF_USDA=1.639
NC_035105.1	211522	.	G	A	.	.	MAF_INRAE=27.848;MAF_USDA=9.412
NC_035105.1	211774	.	C	T	.	.	MAF_USDA=4.098
NC_035105.1	211789	.	A	C	.	.	MAF_USDA=4.098
NC_035105.1	211793	.	C	T	.	.	MAF_USDA=6.557
NC_035105.1	211806	.	T	C	.	.	MAF_USDA=1.639
NC_035105.1	211830	.	T	G	.	.	MAF_INRAE=6.667;MAF_USDA=14.706
NC_035105.1	211851	.	G	A	.	.	MAF_USDA=7.377
NC_035105.1	211891	.	C	T	.	.	MAF_INRAE=27.848;MAF_USDA=4.167
NC_035105.1	212173	.	C	A	.	.	MAF_USDA=4.098
NC_035105.1	212353	.	A	G	.	.	MAF_INRAE=6.667;MAF_USDA=12.353
NC_035105.1	212398	.	G	T	.	.	MAF_INRAE=34.81;MAF_USDA=35.119
NC_035105.1	212406	.	A	T	.	.	MAF_INRAE=34.177;MAF_USDA=42.857
NC_035105.1	212540	.	C	A	.	.	MAF_USDA=4.098
NC_035105.1	212599	.	C	A	.	.	MAF_USDA=14.706
NC_035105.1	212709	.	C	A	.	.	MAF_USDA=6.557
NC_035105.1	212711	.	C	G	.	.	MAF_INRAE=26.582;MAF_USDA=8.235
NC_035105.1	212809	.	G	A	.	.	MAF_INRAE=28.481;MAF_USDA=4.167
NC_035105.1	212844	.	T	C	.	.	MAF_USDA=1.639
NC_035105.1	212874	.	A	G	.	.	MAF_INRAE=27.848;MAF_USDA=9.412
NC_035105.1	212883	.	G	T	.	.	MAF_INRAE=7.5;MAF_USDA=14.118
NC_035105.1	212892	.	C	A	.	.	MAF_INRAE=27.848;MAF_USDA=4.167
NC_035105.1	213020	.	C	T	.	.	MAF_USDA=4.918
NC_035105.1	213308	.	G	A	.	.	MAF_USDA=4.098
NC_035105.1	213390	.	A	T	.	.	MAF_USDA=4.098
NC_035105.1	213402	.	T	A	.	.	MAF_USDA=6.557
NC_035105.1	213502	.	G	A	.	.	MAF_USDA=2.459
NC_035105.1	213559	.	T	C	.	.	MAF_USDA=7.377
NC_035105.1	213575	.	T	C	.	.	MAF_USDA=21.765
NC_035105.1	213597	.	C	T	.	.	MAF_INRAE=8.333;MAF_USDA=14.118
NC_035105.1	213614	.	C	T	.	.	MAF_INRAE=28.481;MAF_USDA=4.167
NC_035105.1	213650	.	G	A	.	.	MAF_USDA=7.377
NC_035105.1	213720	.	T	G	.	.	MAF_USDA=2.083
NC_035105.1	213900	.	G	T	.	.	MAF_INRAE=28.481;MAF_USDA=4.167
NC_035105.1	213919	.	G	A	.	.	MAF_USDA=1.639
NC_035105.1	213999	.	G	T	.	.	MAF_USDA=6.557
NC_035105.1	214100	.	A	T	.	.	MAF_USDA=21.176
NC_035105.1	214115	.	G	T	.	.	MAF_USDA=4.098
NC_035105.1	214120	.	T	A	.	.	MAF_USDA=4.098
NC_035105.1	214122	.	T	A	.	.	MAF_USDA=4.098
NC_035105.1	214191	.	C	T	.	.	MAF_USDA=1.639
NC_035105.1	214503	.	G	A	.	.	MAF_USDA=1.639
NC_035105.1	214538	.	C	T	.	.	MAF_INRAE=27.848;MAF_USDA=6.25
NC_035105.1	214600	.	A	G	.	.	MAF_INRAE=6.667;MAF_USDA=13.529
NC_035105.1	214630	.	T	C	.	.	MAF_USDA=21.765
NC_035105.1	214758	.	C	T	.	.	MAF_INRAE=34.177;MAF_USDA=27.647
NC_035105.1	214794	.	C	T	.	.	MAF_USDA=1.639
NC_035105.1	214828	.	T	G	.	.	MAF_USDA=17.647
NC_035105.1	214978	.	A	T	.	.	MAF_USDA=21.765
NC_035105.1	214979	.	T	G	.	.	MAF_USDA=21.176
NC_035105.1	215030	.	A	T	.	.	MAF_USDA=4.918
NC_035105.1	215099	.	A	G	.	.	MAF_USDA=18.033
NC_035105.1	215145	.	A	G	.	.	MAF_USDA=21.765
NC_035105.1	215169	.	G	A	.	.	MAF_USDA=5.738
NC_035105.1	215215	.	C	T	.	.	MAF_USDA=1.639
NC_035105.1	215245	.	G	A	.	.	MAF_USDA=4.098
NC_035105.1	215533	.	C	A	.	.	MAF_USDA=4.098
NC_035105.1	215564	.	T	G	.	.	MAF_USDA=4.098
NC_035105.1	215716	.	A	G	.	.	MAF_INRAE=4.167;MAF_USDA=2.459
NC_035105.1	215764	.	G	T	.	.	MAF_USDA=1.639
NC_035105.1	215873	.	G	T	.	.	MAF_INRAE=5.0
NC_035105.1	215958	.	T	A	.	.	MAF_USDA=1.639
NC_035105.1	216059	.	A	C	.	.	MAF_USDA=1.639
NC_035105.1	216326	.	G	A	.	.	MAF_INRAE=6.667;MAF_USDA=33.529
NC_035105.1	216477	.	A	T	.	.	MAF_USDA=1.639
NC_035105.1	216521	.	G	A	.	.	MAF_USDA=3.279
NC_035105.1	216538	.	G	A	.	.	MAF_USDA=4.918
NC_035105.1	216610	.	C	T	.	.	MAF_USDA=2.459
NC_035105.1	216807	.	A	G	.	.	MAF_INRAE=27.215;MAF_USDA=4.167
NC_035105.1	216861	.	T	G	.	.	MAF_USDA=4.098
NC_035105.1	216910	.	A	C	.	.	MAF_USDA=20.833
NC_035105.1	217002	.	A	T	.	.	MAF_USDA=4.098
NC_035105.1	217043	.	G	A	.	.	MAF_USDA=1.639
NC_035105.1	217054	.	T	C	.	.	MAF_INRAE=27.215;MAF_USDA=2.353
NC_035105.1	217130	.	A	C	.	.	MAF_INRAE=33.544;MAF_USDA=45.294
NC_035105.1	217170	.	G	T	.	.	MAF_INRAE=5.0;MAF_USDA=2.459
NC_035105.1	217237	.	A	C	.	.	MAF_INRAE=6.667;MAF_USDA=13.529
NC_035105.1	217393	.	T	G	.	.	MAF_INRAE=5.0;MAF_USDA=2.459
NC_035105.1	217443	.	C	T	.	.	MAF_USDA=1.639
NC_035105.1	217465	.	T	C	.	.	MAF_INRAE=27.848;MAF_USDA=2.353
NC_035105.1	217476	.	G	A	.	.	MAF_INRAE=31.646;MAF_USDA=7.059
NC_035105.1	217727	.	G	A	.	.	MAF_USDA=15.294
NC_035105.1	217745	.	G	A	.	.	MAF_USDA=4.098
NC_035105.1	217819	.	A	G	.	.	MAF_USDA=4.098
NC_035105.1	217971	.	T	C	.	.	MAF_INRAE=5.0
NC_035105.1	218038	.	A	C	.	.	MAF_USDA=22.941
NC_035105.1	218161	.	A	T	.	.	MAF_INRAE=15.789;MAF_USDA=1.176
NC_035105.1	218162	.	A	T	.	.	MAF_USDA=1.176
NC_035105.1	218219	.	A	C	.	.	MAF_USDA=3.279
NC_035105.1	218232	.	C	A	.	.	MAF_USDA=13.934
NC_035105.1	218305	.	A	C	.	.	MAF_INRAE=21.053;MAF_USDA=21.176
NC_035105.1	218606	.	G	C	.	.	MAF_USDA=8.333
NC_035105.1	218624	.	A	C	.	.	MAF_USDA=39.583
NC_035105.1	218785	.	T	C	.	.	MAF_USDA=47.917
NC_035105.1	218786	.	G	A	.	.	MAF_USDA=45.833
NC_035105.1	218846	.	C	G	.	.	MAF_USDA=14.706
NC_035105.1	218893	.	C	T	.	.	MAF_USDA=1.639
NC_035105.1	218985	.	GTAAGATAAGTT	GTAAGATAAGTG	.	.	MAF_USDA=2.083
NC_035105.1	218996	.	T	G	.	.	MAF_INRAE=47.368
NC_035105.1	219056	.	G	C	.	.	MAF_INRAE=4.167;MAF_USDA=2.459
NC_035105.1	219074	.	G	A	.	.	MAF_INRAE=4.167;MAF_USDA=2.459
NC_035105.1	219136	.	G	A	.	.	MAF_INRAE=32.278;MAF_USDA=4.167
NC_035105.1	219145	.	C	A	.	.	MAF_INRAE=32.278;MAF_USDA=4.167
NC_035105.1	219171	.	G	A	.	.	MAF_INRAE=37.342;MAF_USDA=32.353
NC_035105.1	219245	.	C	A	.	.	MAF_USDA=2.083
NC_035105.1	219286	.	A	T	.	.	MAF_INRAE=32.278;MAF_USDA=7.143
NC_035105.1	219291	.	T	C	.	.	MAF_USDA=4.167
NC_035105.1	219439	.	A	T	.	.	MAF_INRAE=1.667
NC_035105.1	219453	.	C	T	.	.	MAF_INRAE=6.667;MAF_USDA=27.083
NC_035105.1	219498	.	T	G	.	.	MAF_USDA=10.417
NC_035105.1	219522	.	T	C	.	.	MAF_INRAE=31.013;MAF_USDA=8.333
NC_035105.1	219529	.	T	A	.	.	MAF_INRAE=31.013;MAF_USDA=4.167
NC_035105.1	219538	.	G	C	.	.	MAF_INRAE=37.5;MAF_USDA=12.5
NC_035105.1	219541	.	A	C	.	.	MAF_USDA=2.542
NC_035105.1	219542	.	A	G	.	.	MAF_INRAE=37.5;MAF_USDA=8.333
NC_035105.1	219643	.	G	A	.	.	MAF_INRAE=5.0;MAF_USDA=1.639
NC_035105.1	219719	.	T	C	.	.	MAF_INRAE=31.646;MAF_USDA=7.647
NC_035105.1	219747	.	C	A	.	.	MAF_INRAE=27.848;MAF_USDA=4.167
NC_035105.1	219821	.	C	A	.	.	MAF_INRAE=41.667;MAF_USDA=21.765
NC_035105.1	219890	.	A	G	.	.	MAF_INRAE=1.667;MAF_USDA=7.377
NC_035105.1	219917	.	T	C	.	.	MAF_INRAE=6.667;MAF_USDA=40.588
NC_035105.1	219980	.	T	G	.	.	MAF_USDA=9.836
NC_035105.1	220089	.	C	A	.	.	MAF_USDA=4.098
NC_035105.1	220099	.	T	G	.	.	MAF_INRAE=8.333
NC_035105.1	220129	.	A	T	.	.	MAF_INRAE=1.667;MAF_USDA=3.279
NC_035105.1	220145	.	C	T	.	.	MAF_INRAE=1.667
NC_035105.1	220189	.	A	C	.	.	MAF_INRAE=7.5;MAF_USDA=9.836
NC_035105.1	220213	.	A	G	.	.	MAF_INRAE=31.646;MAF_USDA=7.059
NC_035105.1	220252	.	C	T	.	.	MAF_INRAE=5.833
NC_035105.1	220267	.	T	G	.	.	MAF_INRAE=5.833;MAF_USDA=10.417
NC_035105.1	220388	.	C	T	.	.	MAF_USDA=1.639
NC_035105.1	220463	.	A	T	.	.	MAF_USDA=10.417
NC_035105.1	220736	.	C	A	.	.	MAF_USDA=4.918
NC_035105.1	220758	.	C	A	.	.	MAF_USDA=3.279
NC_035105.1	220824	.	C	T	.	.	MAF_USDA=18.824
NC_035105.1	220879	.	C	A	.	.	MAF_INRAE=32.278;MAF_USDA=7.059
NC_035105.1	220883	.	C	A	.	.	MAF_INRAE=34.167;MAF_USDA=4.167
NC_035105.1	220932	.	T	G	.	.	MAF_USDA=4.098
NC_035105.1	221028	.	C	A	.	.	MAF_INRAE=1.667;MAF_USDA=3.279
NC_035105.1	221049	.	A	C	.	.	MAF_INRAE=1.667;MAF_USDA=1.639
NC_035105.1	221120	.	C	G	.	.	MAF_INRAE=1.667;MAF_USDA=1.639
NC_035105.1	221233	.	C	A	.	.	MAF_USDA=15.294
NC_035105.1	221234	.	C	T	.	.	MAF_USDA=15.294
NC_035105.1	221237	.	T	G	.	.	MAF_USDA=2.459
NC_035105.1	221429	.	T	G	.	.	MAF_USDA=4.31
NC_035105.1	221593	.	C	A	.	.	MAF_INRAE=5.0
NC_035105.1	221699	.	T	A	.	.	MAF_USDA=1.639
NC_035105.1	221933	.	T	C	.	.	MAF_USDA=4.098
NC_035105.1	222014	.	A	T	.	.	MAF_INRAE=27.215;MAF_USDA=7.647
NC_035105.1	222079	.	A	T	.	.	MAF_USDA=1.639
NC_035105.1	222189	.	C	T	.	.	MAF_INRAE=1.667;MAF_USDA=1.639
NC_035105.1	222255	.	G	A	.	.	MAF_USDA=2.459
NC_035105.1	222641	.	C	T	.	.	MAF_INRAE=6.667;MAF_USDA=6.471
NC_035105.1	222658	.	C	A	.	.	MAF_INRAE=1.667;MAF_USDA=3.279
NC_035105.1	222983	.	T	G	.	.	MAF_INRAE=32.278;MAF_USDA=5.882
NC_035105.1	222985	.	A	C	.	.	MAF_INRAE=5.0;MAF_USDA=1.639
NC_035105.1	223043	.	G	T	.	.	MAF_INRAE=6.667;MAF_USDA=14.118
NC_035105.1	223077	.	G	A	.	.	MAF_USDA=4.918
NC_035105.1	223121	.	G	A	.	.	MAF_INRAE=28.481;MAF_USDA=2.353
NC_035105.1	223217	.	G	A	.	.	MAF_INRAE=5.0
NC_035105.1	223342	.	G	A	.	.	MAF_INRAE=32.278;MAF_USDA=1.765
NC_035105.1	223406	.	A	T	.	.	MAF_INRAE=28.481;MAF_USDA=4.167
NC_035105.1	223596	.	G	T	.	.	MAF_USDA=1.639
NC_035105.1	223597	.	A	T	.	.	MAF_USDA=1.639
NC_035105.1	223600	.	T	A	.	.	MAF_USDA=1.639
NC_035105.1	223647	.	T	G	.	.	MAF_INRAE=33.544;MAF_USDA=2.941
NC_035105.1	223725	.	T	C	.	.	MAF_USDA=9.412
NC_035105.1	223823	.	C	A	.	.	MAF_USDA=14.583
NC_035105.1	223854	.	G	C	.	.	MAF_USDA=13.115
NC_035105.1	224151	.	C	A	.	.	MAF_INRAE=31.646;MAF_USDA=5.294
NC_035105.1	224222	.	A	T	.	.	MAF_INRAE=33.544;MAF_USDA=27.647
NC_035105.1	224223	.	C	T	.	.	MAF_USDA=1.639
NC_035105.1	224445	.	A	G	.	.	MAF_INRAE=31.646
NC_035105.1	224448	.	A	C	.	.	MAF_INRAE=38.333;MAF_USDA=1.765
NC_035105.1	224472	.	A	C	.	.	MAF_USDA=4.098
NC_035105.1	224516	.	A	G	.	.	MAF_INRAE=31.646;MAF_USDA=4.706
NC_035105.1	224548	.	A	G	.	.	MAF_INRAE=31.646;MAF_USDA=4.706
NC_035105.1	224549	.	A	C	.	.	MAF_USDA=4.098
NC_035105.1	224586	.	A	G	.	.	MAF_USDA=1.639
NC_035105.1	224670	.	A	G	.	.	MAF_INRAE=27.215;MAF_USDA=8.235
NC_035105.1	224705	.	C	T	.	.	MAF_INRAE=5.0
NC_035105.1	224755	.	T	G	.	.	MAF_INRAE=5.0
NC_035105.1	224756	.	G	T	.	.	MAF_INRAE=6.667;MAF_USDA=17.059
NC_035105.1	224776	.	C	T	.	.	MAF_USDA=8.197
NC_035105.1	224873	.	G	T	.	.	MAF_INRAE=28.481;MAF_USDA=4.167
NC_035105.1	224874	.	G	A	.	.	MAF_INRAE=34.167;MAF_USDA=4.167
NC_035105.1	224912	.	G	A	.	.	MAF_INRAE=1.667;MAF_USDA=23.529
NC_035105.1	224961	.	G	T	.	.	MAF_INRAE=31.646;MAF_USDA=4.706
NC_035105.1	225080	.	G	A	.	.	MAF_INRAE=22.785;MAF_USDA=7.059
NC_035105.1	225107	.	T	A	.	.	MAF_USDA=20.0
NC_035105.1	225130	.	C	A	.	.	MAF_USDA=43.75
NC_035105.1	225161	.	T	A	.	.	MAF_INRAE=5.833;MAF_USDA=15.882
NC_035105.1	225191	.	G	A	.	.	MAF_USDA=4.098
NC_035105.1	225205	.	T	G	.	.	MAF_INRAE=34.81;MAF_USDA=27.647
NC_035105.1	225309	.	C	A	.	.	MAF_USDA=4.098
NC_035105.1	225342	.	C	A	.	.	MAF_USDA=4.098
NC_035105.1	225346	.	C	T	.	.	MAF_USDA=18.033
NC_035105.1	225366	.	G	A	.	.	MAF_USDA=14.706
NC_035105.1	225450	.	T	G	.	.	MAF_USDA=3.279
NC_035105.1	225463	.	T	A	.	.	MAF_USDA=4.098
NC_035105.1	225577	.	G	T	.	.	MAF_INRAE=34.177;MAF_USDA=34.118
NC_035105.1	225584	.	C	T	.	.	MAF_USDA=16.471
NC_035105.1	225602	.	C	T	.	.	MAF_USDA=18.235
NC_035105.1	225613	.	G	C	.	.	MAF_USDA=10.656
NC_035105.1	225618	.	G	T	.	.	MAF_USDA=33.333
NC_035105.1	225627	.	A	T	.	.	MAF_USDA=17.647
NC_035105.1	225630	.	C	A	.	.	MAF_USDA=2.459
NC_035105.1	225698	.	C	T	.	.	MAF_INRAE=35.0;MAF_USDA=4.167
NC_035105.1	225712	.	G	T	.	.	MAF_USDA=17.647
NC_035105.1	225723	.	G	A	.	.	MAF_USDA=13.529
NC_035105.1	225735	.	G	A	.	.	MAF_USDA=1.639
NC_035105.1	225762	.	T	C	.	.	MAF_USDA=2.459
NC_035105.1	225772	.	G	C	.	.	MAF_USDA=7.377
NC_035105.1	225810	.	G	T	.	.	MAF_INRAE=7.5;MAF_USDA=38.235
NC_035105.1	225859	.	T	G	.	.	MAF_INRAE=28.481
NC_035105.1	225907	.	T	G	.	.	MAF_INRAE=5.833
NC_035105.1	225956	.	C	T	.	.	MAF_USDA=14.118
NC_035105.1	226009	.	G	T	.	.	MAF_INRAE=27.215;MAF_USDA=8.235
NC_035105.1	226094	.	G	T	.	.	MAF_INRAE=28.481;MAF_USDA=4.167
NC_035105.1	226282	.	T	C	.	.	MAF_INRAE=32.278;MAF_USDA=4.118
NC_035105.1	226352	.	C	T	.	.	MAF_INRAE=29.114;MAF_USDA=4.167
NC_035105.1	226373	.	G	A	.	.	MAF_INRAE=32.911;MAF_USDA=4.706
NC_035105.1	226438	.	A	T	.	.	MAF_INRAE=5.0
NC_035105.1	226485	.	C	T	.	.	MAF_INRAE=31.646;MAF_USDA=1.765
NC_035105.1	226618	.	G	A	.	.	MAF_USDA=4.918
NC_035105.1	226810	.	C	A	.	.	MAF_INRAE=6.667;MAF_USDA=12.941
NC_035105.1	226814	.	A	C	.	.	MAF_USDA=7.059
NC_035105.1	226888	.	G	A	.	.	MAF_USDA=4.098
NC_035105.1	227035	.	G	A	.	.	MAF_USDA=7.377
NC_035105.1	227073	.	T	A	.	.	MAF_USDA=3.279
NC_035105.1	227080	.	G	A	.	.	MAF_USDA=1.639
NC_035105.1	227084	.	A	G	.	.	MAF_USDA=2.083
NC_035105.1	227094	.	C	G	.	.	MAF_USDA=1.639
NC_035105.1	227111	.	T	C	.	.	MAF_USDA=4.098
NC_035105.1	227117	.	T	G	.	.	MAF_USDA=4.098
NC_035105.1	227128	.	C	A	.	.	MAF_USDA=1.639
NC_035105.1	227173	.	C	T	.	.	MAF_INRAE=32.911;MAF_USDA=4.706
NC_035105.1	227177	.	T	G	.	.	MAF_USDA=3.279
NC_035105.1	227225	.	A	G	.	.	MAF_USDA=1.639
NC_035105.1	227291	.	T	C	.	.	MAF_USDA=24.706
NC_035105.1	227308	.	C	T	.	.	MAF_USDA=25.294
NC_035105.1	227333	.	A	C	.	.	MAF_INRAE=32.911;MAF_USDA=4.706
NC_035105.1	227634	.	G	A	.	.	MAF_INRAE=10.526;MAF_USDA=6.024
NC_035105.1	227656	.	G	A	.	.	MAF_USDA=15.476
NC_035105.1	227658	.	C	T	.	.	MAF_USDA=8.929
NC_035105.1	227662	.	G	T	.	.	MAF_USDA=1.667
NC_035105.1	227664	.	T	G	.	.	MAF_USDA=20.238
NC_035105.1	227678	.	G	A	.	.	MAF_USDA=2.5
NC_035105.1	227684	.	A	C	.	.	MAF_INRAE=10.526;MAF_USDA=25.0
NC_035105.1	227685	.	C	T	.	.	MAF_USDA=25.0
NC_035105.1	227689	.	G	A	.	.	MAF_USDA=27.976
NC_035105.1	227705	.	C	T	.	.	MAF_USDA=48.235
NC_035105.1	227717	.	T	C	.	.	MAF_INRAE=40.0;MAF_USDA=36.471
NC_035105.1	227727	.	A	G	.	.	MAF_INRAE=38.333;MAF_USDA=22.353
NC_035105.1	227738	.	C	A	.	.	MAF_INRAE=32.5;MAF_USDA=22.353
NC_035105.1	227754	.	G	C	.	.	MAF_INRAE=31.646;MAF_USDA=25.882
NC_035105.1	227777	.	C	T	.	.	MAF_USDA=4.098
NC_035105.1	227817	.	A	T	.	.	MAF_USDA=1.639
NC_035105.1	227821	.	C	T	.	.	MAF_USDA=1.639
NC_035105.1	227839	.	A	C	.	.	MAF_INRAE=36.076;MAF_USDA=14.706
NC_035105.1	227869	.	T	C	.	.	MAF_USDA=19.412
NC_035105.1	227880	.	G	C	.	.	MAF_USDA=14.706
NC_035105.1	227910	.	G	A	.	.	MAF_USDA=1.639
NC_035105.1	228104	.	T	C	.	.	MAF_INRAE=32.278;MAF_USDA=4.118
NC_035105.1	228119	.	A	G	.	.	MAF_INRAE=5.0
NC_035105.1	228179	.	C	T	.	.	MAF_INRAE=32.278;MAF_USDA=4.118
NC_035105.1	228265	.	T	C	.	.	MAF_USDA=3.279
NC_035105.1	228272	.	C	T	.	.	MAF_USDA=1.639
NC_035105.1	228279	.	C	G	.	.	MAF_USDA=1.639
NC_035105.1	228318	.	G	A	.	.	MAF_USDA=1.639
NC_035105.1	228337	.	G	A	.	.	MAF_INRAE=29.114
NC_035105.1	228404	.	T	C	.	.	MAF_USDA=4.098
NC_035105.1	228415	.	T	A	.	.	MAF_USDA=17.059
NC_035105.1	228701	.	G	T	.	.	MAF_INRAE=1.667;MAF_USDA=5.738
NC_035105.1	228836	.	C	T	.	.	MAF_INRAE=31.646;MAF_USDA=4.118
NC_035105.1	228846	.	C	T	.	.	MAF_USDA=4.098
NC_035105.1	228847	.	G	A	.	.	MAF_INRAE=31.646;MAF_USDA=4.167
NC_035105.1	228892	.	G	T	.	.	MAF_INRAE=5.0
NC_035105.1	228917	.	C	T	.	.	MAF_USDA=2.459
NC_035105.1	228985	.	G	A	.	.	MAF_INRAE=34.177;MAF_USDA=28.235
NC_035105.1	229096	.	C	A	.	.	MAF_INRAE=34.81;MAF_USDA=27.647
NC_035105.1	229174	.	C	T	.	.	MAF_INRAE=34.177;MAF_USDA=27.647
NC_035105.1	229189	.	C	A	.	.	MAF_USDA=14.706
NC_035105.1	229226	.	T	A	.	.	MAF_USDA=5.833
NC_035105.1	229670	.	G	T	.	.	MAF_USDA=12.5
NC_035105.1	229683	.	T	G	.	.	MAF_USDA=13.115
NC_035105.1	229817	.	G	T	.	.	MAF_USDA=12.5
NC_035105.1	229824	.	T	A	.	.	MAF_USDA=13.559
NC_035105.1	229837	.	C	A	.	.	MAF_USDA=12.5
NC_035105.1	230209	.	G	C	.	.	MAF_USDA=1.695
NC_035105.1	230429	.	T	A	.	.	MAF_USDA=3.333
NC_035105.1	230438	.	G	A	.	.	MAF_USDA=8.333
NC_035105.1	230443	.	G	C	.	.	MAF_USDA=8.333
NC_035105.1	230474	.	C	A	.	.	MAF_USDA=3.39
NC_035105.1	230603	.	G	T	.	.	MAF_USDA=10.417
NC_035105.1	230715	.	T	A	.	.	MAF_USDA=33.333
NC_035105.1	230783	.	G	T	.	.	MAF_USDA=22.917
NC_035105.1	230829	.	G	A	.	.	MAF_INRAE=13.158;MAF_USDA=1.639
NC_035105.1	230864	.	G	T	.	.	MAF_USDA=8.333
NC_035105.1	230874	.	A	T	.	.	MAF_USDA=8.333
NC_035105.1	230878	.	G	C	.	.	MAF_INRAE=2.5;MAF_USDA=1.695
NC_035105.1	230921	.	T	A	.	.	MAF_USDA=3.279
NC_035105.1	230922	.	A	T	.	.	MAF_USDA=3.279
NC_035105.1	230926	.	A	T	.	.	MAF_INRAE=31.667;MAF_USDA=5.294
NC_035105.1	230942	.	C	A	.	.	MAF_USDA=3.279
NC_035105.1	230958	.	T	C	.	.	MAF_USDA=3.279
NC_035105.1	230968	.	T	A	.	.	MAF_INRAE=36.667;MAF_USDA=4.167
NC_035105.1	230976	.	T	G	.	.	MAF_USDA=3.333
NC_035105.1	231162	.	G	A	.	.	MAF_USDA=4.098
NC_035105.1	231171	.	G	T	.	.	MAF_USDA=4.098
NC_035105.1	231340	.	A	T	.	.	MAF_USDA=4.167
NC_035105.1	231414	.	T	G	.	.	MAF_USDA=4.098
NC_035105.1	231429	.	G	T	.	.	MAF_INRAE=28.481;MAF_USDA=4.167
NC_035105.1	231546	.	C	T	.	.	MAF_INRAE=5.0
NC_035105.1	231605	.	T	A	.	.	MAF_USDA=1.639
NC_035105.1	231734	.	G	A	.	.	MAF_INRAE=31.013;MAF_USDA=4.118
NC_035105.1	231800	.	C	T	.	.	MAF_USDA=4.167
NC_035105.1	231985	.	A	C	.	.	MAF_USDA=4.098
NC_035105.1	232139	.	G	C	.	.	MAF_INRAE=5.0
NC_035105.1	232186	.	T	G	.	.	MAF_USDA=1.639
NC_035105.1	232212	.	G	A	.	.	MAF_USDA=4.098
NC_035105.1	232217	.	A	T	.	.	MAF_USDA=14.706
NC_035105.1	232255	.	C	A	.	.	MAF_INRAE=32.278;MAF_USDA=4.118
NC_035105.1	232324	.	A	T	.	.	MAF_INRAE=27.848;MAF_USDA=4.167
NC_035105.1	232424	.	T	A	.	.	MAF_INRAE=31.013;MAF_USDA=3.529
NC_035105.1	232438	.	A	G	.	.	MAF_USDA=1.667
NC_035105.1	232485	.	T	C	.	.	MAF_USDA=4.098
NC_035105.1	232615	.	A	T	.	.	MAF_INRAE=33.544;MAF_USDA=27.647
NC_035105.1	232884	.	C	G	.	.	MAF_USDA=12.5
NC_035105.1	232944	.	A	T	.	.	MAF_USDA=2.459
NC_035105.1	232999	.	C	A	.	.	MAF_INRAE=5.0
NC_035105.1	233213	.	G	A	.	.	MAF_INRAE=5.0
NC_035105.1	233431	.	C	A	.	.	MAF_USDA=1.639
NC_035105.1	233450	.	G	T	.	.	MAF_USDA=4.098
NC_035105.1	233484	.	C	T	.	.	MAF_USDA=14.706
NC_035105.1	233509	.	C	T	.	.	MAF_USDA=4.098
NC_035105.1	233603	.	A	G	.	.	MAF_USDA=1.639
NC_035105.1	233659	.	T	C	.	.	MAF_INRAE=1.667;MAF_USDA=1.639
NC_035105.1	233741	.	A	C	.	.	MAF_INRAE=1.667;MAF_USDA=1.639
NC_035105.1	233779	.	G	A	.	.	MAF_USDA=4.918
NC_035105.1	233973	.	G	A	.	.	MAF_USDA=1.667
NC_035105.1	233988	.	A	G	.	.	MAF_USDA=15.294
NC_035105.1	234070	.	A	G	.	.	MAF_INRAE=31.646;MAF_USDA=4.118
NC_035105.1	234077	.	A	C	.	.	MAF_INRAE=31.646;MAF_USDA=4.118
NC_035105.1	234128	.	A	G	.	.	MAF_USDA=4.098
NC_035105.1	234180	.	T	C	.	.	MAF_USDA=1.639
NC_035105.1	234181	.	G	A	.	.	MAF_USDA=4.098
NC_035105.1	234219	.	G	A	.	.	MAF_INRAE=1.667;MAF_USDA=1.639
NC_035105.1	234244	.	A	C	.	.	MAF_USDA=4.098
NC_035105.1	234387	.	A	C	.	.	MAF_USDA=3.279
NC_035105.1	234392	.	C	A	.	.	MAF_USDA=4.098
NC_035105.1	234493	.	G	T	.	.	MAF_INRAE=27.848;MAF_USDA=4.167
NC_035105.1	234686	.	C	A	.	.	MAF_USDA=19.412
NC_035105.1	234698	.	T	C	.	.	MAF_USDA=4.098
NC_035105.1	234742	.	C	T	.	.	MAF_USDA=1.667
NC_035105.1	234750	.	G	A	.	.	MAF_INRAE=4.167
NC_035105.1	234937	.	G	T	.	.	MAF_INRAE=28.481;MAF_USDA=4.167
NC_035105.1	235074	.	C	A	.	.	MAF_USDA=15.294
NC_035105.1	235076	.	C	G	.	.	MAF_USDA=20.588
NC_035105.1	235128	.	T	G	.	.	MAF_USDA=4.098
NC_035105.1	235341	.	T	C	.	.	MAF_USDA=5.738
NC_035105.1	235451	.	G	C	.	.	MAF_USDA=18.824
NC_035105.1	235565	.	A	G	.	.	MAF_USDA=4.098
NC_035105.1	235577	.	C	T	.	.	MAF_INRAE=5.833;MAF_USDA=12.941
NC_035105.1	235685	.	G	T	.	.	MAF_USDA=5.738
NC_035105.1	235809	.	T	A	.	.	MAF_INRAE=38.333;MAF_USDA=24.39
NC_035105.1	235893	.	A	T	.	.	MAF_USDA=29.167
NC_035105.1	235943	.	T	G	.	.	MAF_INRAE=7.895;MAF_USDA=4.167
NC_035105.1	235992	.	G	A	.	.	MAF_USDA=5.738
NC_035105.1	236187	.	A	G	.	.	MAF_USDA=3.279
NC_035105.1	236213	.	A	G	.	.	MAF_INRAE=5.833;MAF_USDA=8.333
NC_035105.1	236233	.	C	T	.	.	MAF_INRAE=27.215
NC_035105.1	236353	.	T	C	.	.	MAF_INRAE=27.215;MAF_USDA=34.118
NC_035105.1	236411	.	T	G	.	.	MAF_USDA=8.197
NC_035105.1	236420	.	A	C	.	.	MAF_INRAE=34.177;MAF_USDA=27.647
NC_035105.1	236528	.	T	G	.	.	MAF_USDA=13.529
NC_035105.1	236628	.	G	T	.	.	MAF_USDA=27.049
NC_035105.1	236702	.	T	A	.	.	MAF_INRAE=1.667
NC_035105.1	236724	.	C	T	.	.	MAF_USDA=45.294
NC_035105.1	236727	.	T	G	.	.	MAF_USDA=2.459
NC_035105.1	236837	.	G	A	.	.	MAF_USDA=3.279
NC_035105.1	236845	.	C	A	.	.	MAF_USDA=4.098
NC_035105.1	236870	.	C	G	.	.	MAF_INRAE=16.667
NC_035105.1	236877	.	C	T	.	.	MAF_INRAE=15.0
NC_035105.1	236880	.	T	C	.	.	MAF_INRAE=14.167
NC_035105.1	236881	.	C	A	.	.	MAF_INRAE=14.167
NC_035105.1	236890	.	C	T	.	.	MAF_INRAE=16.667
NC_035105.1	236901	.	A	G	.	.	MAF_INRAE=13.333
NC_035105.1	236916	.	G	T	.	.	MAF_INRAE=3.333;MAF_USDA=2.459
NC_035105.1	236920	.	A	T	.	.	MAF_INRAE=12.5
NC_035105.1	236943	.	T	A	.	.	MAF_INRAE=20.0;MAF_USDA=37.5
NC_035105.1	236948	.	A	G	.	.	MAF_INRAE=10.833;MAF_USDA=31.25
NC_035105.1	236949	.	C	T	.	.	MAF_INRAE=10.0;MAF_USDA=35.417
NC_035105.1	236950	.	A	G	.	.	MAF_INRAE=10.0;MAF_USDA=29.167
NC_035105.1	236967	.	A	C	.	.	MAF_INRAE=9.167;MAF_USDA=25.0
NC_035105.1	236970	.	T	A	.	.	MAF_INRAE=10.0;MAF_USDA=25.0
NC_035105.1	237090	.	G	A	.	.	MAF_USDA=1.667
NC_035105.1	237101	.	A	C	.	.	MAF_INRAE=1.667;MAF_USDA=14.881
NC_035105.1	237342	.	T	C	.	.	MAF_USDA=1.639
NC_035105.1	237435	.	A	C	.	.	MAF_INRAE=8.228;MAF_USDA=4.098
NC_035105.1	237487	.	G	T	.	.	MAF_USDA=4.098
NC_035105.1	237508	.	A	G	.	.	MAF_INRAE=6.667;MAF_USDA=12.941
NC_035105.1	237519	.	C	T	.	.	MAF_USDA=4.098
NC_035105.1	237564	.	C	T	.	.	MAF_USDA=3.279
NC_035105.1	237623	.	A	T	.	.	MAF_USDA=18.75
NC_035105.1	237643	.	C	G	.	.	MAF_USDA=4.098
NC_035105.1	237665	.	C	T	.	.	MAF_USDA=4.706
NC_035105.1	237692	.	C	T	.	.	MAF_USDA=2.459
NC_035105.1	237700	.	C	T	.	.	MAF_USDA=1.639
NC_035105.1	237731	.	G	A	.	.	MAF_USDA=7.647
NC_035105.1	237770	.	C	T	.	.	MAF_USDA=15.294
NC_035105.1	237792	.	T	C	.	.	MAF_INRAE=28.481;MAF_USDA=4.167
NC_035105.1	237843	.	A	C	.	.	MAF_INRAE=6.667;MAF_USDA=13.529
NC_035105.1	237850	.	G	A	.	.	MAF_INRAE=1.667;MAF_USDA=1.639
NC_035105.1	237852	.	C	A	.	.	MAF_USDA=17.059
NC_035105.1	237854	.	T	A	.	.	MAF_INRAE=6.667;MAF_USDA=10.714
NC_035105.1	237856	.	T	C	.	.	MAF_INRAE=6.667;MAF_USDA=12.941
NC_035105.1	237881	.	A	G	.	.	MAF_INRAE=6.667;MAF_USDA=13.095
NC_035105.1	237956	.	T	C	.	.	MAF_INRAE=27.215;MAF_USDA=8.333
NC_035105.1	238023	.	C	A	.	.	MAF_INRAE=6.667
NC_035105.1	238096	.	T	G	.	.	MAF_INRAE=6.667;MAF_USDA=17.059
NC_035105.1	238171	.	T	G	.	.	MAF_INRAE=27.848;MAF_USDA=4.167
NC_035105.1	238244	.	T	A	.	.	MAF_INRAE=33.544;MAF_USDA=28.235
NC_035105.1	238279	.	A	G	.	.	MAF_USDA=4.098
NC_035105.1	238293	.	C	G	.	.	MAF_INRAE=1.667
NC_035105.1	238339	.	G	A	.	.	MAF_INRAE=34.177;MAF_USDA=4.167
NC_035105.1	238402	.	A	G	.	.	MAF_USDA=1.639
NC_035105.1	238488	.	C	T	.	.	MAF_INRAE=6.667;MAF_USDA=41.176
NC_035105.1	238561	.	C	A	.	.	MAF_USDA=4.098
NC_035105.1	238670	.	G	T	.	.	MAF_INRAE=6.667;MAF_USDA=14.118
NC_035105.1	238695	.	A	G	.	.	MAF_USDA=20.833
NC_035105.1	238786	.	C	A	.	.	MAF_INRAE=6.667;MAF_USDA=12.941
NC_035105.1	238857	.	C	A	.	.	MAF_INRAE=15.789
NC_035105.1	238942	.	G	A	.	.	MAF_USDA=4.098
NC_035105.1	239156	.	T	A	.	.	MAF_USDA=4.098
NC_035105.1	239164	.	T	G	.	.	MAF_INRAE=6.667;MAF_USDA=17.059
NC_035105.1	239178	.	A	C	.	.	MAF_INRAE=26.582;MAF_USDA=8.824
NC_035105.1	239179	.	A	T	.	.	MAF_INRAE=6.667;MAF_USDA=13.529
NC_035105.1	239207	.	T	A	.	.	MAF_INRAE=6.667;MAF_USDA=14.118
NC_035105.1	239223	.	C	A	.	.	MAF_INRAE=15.789
NC_035105.1	239308	.	T	C	.	.	MAF_USDA=4.098
NC_035105.1	239340	.	G	A	.	.	MAF_INRAE=10.526
NC_035105.1	239366	.	C	T	.	.	MAF_INRAE=11.667;MAF_USDA=8.824
NC_035105.1	239372	.	G	C	.	.	MAF_USDA=1.639
NC_035105.1	239389	.	A	C	.	.	MAF_USDA=31.25
NC_035105.1	239555	.	C	T	.	.	MAF_INRAE=2.5
NC_035105.1	243526	.	A	C	.	.	MAF_USDA=32.609
NC_035105.1	243558	.	A	C	.	.	MAF_USDA=2.174
NC_035105.1	243664	.	A	C	.	.	MAF_USDA=12.353
NC_035105.1	243691	.	A	T	.	.	MAF_USDA=17.213
NC_035105.1	243745	.	A	T	.	.	MAF_USDA=4.098
NC_035105.1	243789	.	A	G	.	.	MAF_INRAE=5.833;MAF_USDA=12.941
NC_035105.1	243842	.	C	T	.	.	MAF_USDA=7.377
NC_035105.1	243907	.	A	C	.	.	MAF_USDA=18.235
NC_035105.1	243927	.	C	A	.	.	MAF_USDA=4.918
NC_035105.1	243935	.	T	A	.	.	MAF_INRAE=6.667;MAF_USDA=12.941
NC_035105.1	243958	.	A	C	.	.	MAF_USDA=5.738
NC_035105.1	244026	.	A	T	.	.	MAF_INRAE=33.544;MAF_USDA=27.647
NC_035105.1	244058	.	A	G	.	.	MAF_USDA=4.098
NC_035105.1	244063	.	G	T	.	.	MAF_USDA=1.639
NC_035105.1	244109	.	G	C	.	.	MAF_INRAE=5.0
NC_035105.1	244134	.	A	T	.	.	MAF_USDA=5.738
NC_035105.1	244141	.	T	G	.	.	MAF_INRAE=6.667;MAF_USDA=16.471
NC_035105.1	244209	.	T	C	.	.	MAF_USDA=4.098
NC_035105.1	244227	.	C	T	.	.	MAF_USDA=4.167
NC_035105.1	244234	.	G	A	.	.	MAF_USDA=4.098
NC_035105.1	244354	.	T	G	.	.	MAF_USDA=10.417
NC_035105.1	244536	.	T	G	.	.	MAF_USDA=4.098
NC_035105.1	244624	.	T	G	.	.	MAF_USDA=1.639
NC_035105.1	244792	.	G	C	.	.	MAF_USDA=4.098
NC_035105.1	244868	.	T	A	.	.	MAF_USDA=4.098
NC_035105.1	244899	.	T	C	.	.	MAF_USDA=4.167
NC_035105.1	244957	.	T	A	.	.	MAF_INRAE=27.848;MAF_USDA=4.167
NC_035105.1	245033	.	G	A	.	.	MAF_INRAE=33.544;MAF_USDA=41.765
NC_035105.1	245060	.	G	A	.	.	MAF_USDA=4.098
NC_035105.1	245337	.	A	G	.	.	MAF_INRAE=1.667
NC_035105.1	245453	.	C	A	.	.	MAF_INRAE=6.667;MAF_USDA=14.118
NC_035105.1	245693	.	G	A	.	.	MAF_USDA=4.098
NC_035105.1	245830	.	G	T	.	.	MAF_USDA=7.059
NC_035105.1	245835	.	G	T,C	.	.	MAF_INRAE=10.526;MAF_USDA=30.328
NC_035105.1	245895	.	C	A	.	.	MAF_USDA=9.836
NC_035105.1	245900	.	T	A	.	.	MAF_USDA=9.836
NC_035105.1	245901	.	G	A	.	.	MAF_USDA=9.836
NC_035105.1	245924	.	A	T	.	.	MAF_USDA=12.295
NC_035105.1	245937	.	A	C	.	.	MAF_INRAE=2.5;MAF_USDA=11.475
NC_035105.1	245941	.	C	T	.	.	MAF_INRAE=2.5
NC_035105.1	245943	.	G	C	.	.	MAF_USDA=18.824
NC_035105.1	246007	.	T	A	.	.	MAF_USDA=13.934
NC_035105.1	246010	.	C	T	.	.	MAF_USDA=13.115
NC_035105.1	246011	.	A	G	.	.	MAF_USDA=13.934
NC_035105.1	246012	.	G	C	.	.	MAF_USDA=13.934
NC_035105.1	246022	.	A	G	.	.	MAF_USDA=13.115
NC_035105.1	246064	.	C	T	.	.	MAF_USDA=14.754
NC_035105.1	246101	.	A	C	.	.	MAF_INRAE=28.481;MAF_USDA=4.167
NC_035105.1	246211	.	G	T	.	.	MAF_INRAE=29.114;MAF_USDA=4.167
NC_035105.1	246411	.	C	T	.	.	MAF_USDA=16.393
NC_035105.1	246412	.	A	G	.	.	MAF_INRAE=6.667;MAF_USDA=17.059
NC_035105.1	246443	.	G	A	.	.	MAF_INRAE=6.667;MAF_USDA=13.529
NC_035105.1	246520	.	A	C	.	.	MAF_INRAE=6.667;MAF_USDA=20.588
NC_035105.1	246583	.	C	T	.	.	MAF_USDA=2.459
NC_035105.1	246616	.	G	C	.	.	MAF_INRAE=5.0
NC_035105.1	246629	.	C	G	.	.	MAF_INRAE=37.5;MAF_USDA=24.706
NC_035105.1	246649	.	C	G	.	.	MAF_USDA=4.098
NC_035105.1	246715	.	A	G	.	.	MAF_INRAE=6.667;MAF_USDA=11.765
NC_035105.1	246728	.	A	T	.	.	MAF_USDA=4.098
NC_035105.1	246772	.	T	A	.	.	MAF_USDA=2.083
NC_035105.1	246782	.	T	C	.	.	MAF_INRAE=6.667;MAF_USDA=12.353
NC_035105.1	246873	.	T	A	.	.	MAF_INRAE=27.215;MAF_USDA=8.235
NC_035105.1	246940	.	G	T	.	.	MAF_USDA=4.918
NC_035105.1	246945	.	C	T	.	.	MAF_USDA=4.918
NC_035105.1	246970	.	A	C	.	.	MAF_USDA=22.353
NC_035105.1	246981	.	G	A	.	.	MAF_USDA=4.918
NC_035105.1	246998	.	A	T	.	.	MAF_USDA=2.459
NC_035105.1	247008	.	A	G	.	.	MAF_USDA=4.098
NC_035105.1	247040	.	T	C	.	.	MAF_INRAE=6.667;MAF_USDA=16.471
NC_035105.1	247121	.	C	T	.	.	MAF_INRAE=6.667;MAF_USDA=12.941
NC_035105.1	247133	.	C	T	.	.	MAF_USDA=18.452
NC_035105.1	247141	.	T	A	.	.	MAF_USDA=4.098
NC_035105.1	247256	.	G	A	.	.	MAF_USDA=2.459
NC_035105.1	247371	.	A	G	.	.	MAF_USDA=1.639
NC_035105.1	247431	.	A	T	.	.	MAF_INRAE=27.215;MAF_USDA=4.167
NC_035105.1	247512	.	T	C	.	.	MAF_USDA=4.098
NC_035105.1	247728	.	A	C	.	.	MAF_INRAE=6.667;MAF_USDA=16.471
NC_035105.1	247755	.	G	T	.	.	MAF_USDA=1.639
NC_035105.1	247780	.	T	G	.	.	MAF_USDA=4.098
NC_035105.1	247810	.	A	T	.	.	MAF_INRAE=5.0
NC_035105.1	247817	.	T	G	.	.	MAF_INRAE=27.215;MAF_USDA=8.235
NC_035105.1	247999	.	C	A	.	.	MAF_INRAE=6.667;MAF_USDA=17.647
NC_035105.1	248048	.	C	T	.	.	MAF_INRAE=27.215;MAF_USDA=8.235
NC_035105.1	248074	.	C	A	.	.	MAF_USDA=14.118
NC_035105.1	248111	.	A	T	.	.	MAF_USDA=22.917
NC_035105.1	248278	.	G	T	.	.	MAF_USDA=5.738
NC_035105.1	248474	.	G	T	.	.	MAF_USDA=14.706
NC_035105.1	248477	.	A	G	.	.	MAF_INRAE=47.368;MAF_USDA=2.353
NC_035105.1	248543	.	A	C	.	.	MAF_INRAE=6.667;MAF_USDA=12.941
NC_035105.1	248669	.	C	G	.	.	MAF_USDA=5.738
NC_035105.1	248828	.	T	C	.	.	MAF_INRAE=47.368;MAF_USDA=2.459
NC_035105.1	248839	.	C	T	.	.	MAF_USDA=15.294
NC_035105.1	248840	.	G	A	.	.	MAF_USDA=15.882
NC_035105.1	248892	.	T	G	.	.	MAF_INRAE=5.0;MAF_USDA=2.459
NC_035105.1	248906	.	A	C	.	.	MAF_USDA=15.574
NC_035105.1	248922	.	C	A	.	.	MAF_USDA=4.098
NC_035105.1	248960	.	T	A	.	.	MAF_USDA=5.738
NC_035105.1	248976	.	C	A	.	.	MAF_INRAE=6.667;MAF_USDA=18.824
NC_035105.1	249160	.	C	A	.	.	MAF_INRAE=5.833;MAF_USDA=13.529
NC_035105.1	249226	.	T	C	.	.	MAF_USDA=1.639
NC_035105.1	249351	.	G	A	.	.	MAF_INRAE=5.0;MAF_USDA=2.459
NC_035105.1	249393	.	C	T	.	.	MAF_USDA=4.098
NC_035105.1	249530	.	G	A	.	.	MAF_USDA=4.098
NC_035105.1	249590	.	G	A	.	.	MAF_INRAE=27.215;MAF_USDA=7.059
NC_035105.1	249602	.	G	A	.	.	MAF_INRAE=27.215;MAF_USDA=6.471
NC_035105.1	249642	.	T	G	.	.	MAF_USDA=3.279
NC_035105.1	249690	.	G	T	.	.	MAF_USDA=1.639
NC_035105.1	249864	.	T	C	.	.	MAF_USDA=9.016
NC_035105.1	249876	.	G	A	.	.	MAF_USDA=4.098
NC_035105.1	250163	.	G	A	.	.	MAF_USDA=1.639
NC_035105.1	250182	.	A	G	.	.	MAF_USDA=25.0
NC_035105.1	251151	.	C	A	.	.	MAF_INRAE=27.848;MAF_USDA=4.167
NC_035105.1	251225	.	T	C	.	.	MAF_INRAE=6.667;MAF_USDA=22.917
NC_035105.1	251254	.	C	T	.	.	MAF_INRAE=36.076;MAF_USDA=48.824
NC_035105.1	251282	.	C	G	.	.	MAF_INRAE=6.667;MAF_USDA=12.941
NC_035105.1	251303	.	G	C	.	.	MAF_USDA=1.639
NC_035105.1	251308	.	T	G	.	.	MAF_INRAE=1.667;MAF_USDA=1.639
NC_035105.1	251398	.	A	G	.	.	MAF_USDA=2.459
NC_035105.1	251409	.	A	T	.	.	MAF_USDA=3.279
NC_035105.1	251452	.	T	A	.	.	MAF_INRAE=10.526
NC_035105.1	251485	.	A	T	.	.	MAF_INRAE=28.481
NC_035105.1	251579	.	C	G	.	.	MAF_INRAE=26.582;MAF_USDA=7.647
NC_035105.1	251593	.	C	T	.	.	MAF_USDA=8.197
NC_035105.1	251683	.	A	G	.	.	MAF_INRAE=5.0
NC_035105.1	251737	.	C	G	.	.	MAF_USDA=1.639
NC_035105.1	251772	.	T	C	.	.	MAF_INRAE=1.667;MAF_USDA=1.639
NC_035105.1	251800	.	G	A	.	.	MAF_INRAE=28.481;MAF_USDA=4.167
NC_035105.1	251857	.	A	T	.	.	MAF_INRAE=1.667;MAF_USDA=1.639
NC_035105.1	252006	.	C	T	.	.	MAF_USDA=2.459
NC_035105.1	252020	.	C	G	.	.	MAF_INRAE=34.177;MAF_USDA=27.647
NC_035105.1	252065	.	T	G	.	.	MAF_INRAE=33.544;MAF_USDA=31.176
NC_035105.1	252493	.	C	T	.	.	MAF_INRAE=27.848;MAF_USDA=4.167
NC_035105.1	252531	.	C	A	.	.	MAF_USDA=3.279
NC_035105.1	252858	.	G	A	.	.	MAF_INRAE=34.177;MAF_USDA=41.667
NC_035105.1	252940	.	A	C	.	.	MAF_INRAE=6.667;MAF_USDA=30.0
NC_035105.1	252963	.	G	T	.	.	MAF_USDA=4.098
NC_035105.1	253079	.	C	A	.	.	MAF_INRAE=5.0
NC_035105.1	253168	.	G	A	.	.	MAF_USDA=1.639
NC_035105.1	253172	.	G	A	.	.	MAF_INRAE=29.114;MAF_USDA=4.167
NC_035105.1	253312	.	G	A	.	.	MAF_INRAE=5.833;MAF_USDA=30.588
NC_035105.1	253379	.	C	T	.	.	MAF_INRAE=36.709;MAF_USDA=42.353
NC_035105.1	253427	.	A	G	.	.	MAF_USDA=4.098
NC_035105.1	253597	.	A	T	.	.	MAF_INRAE=3.333;MAF_USDA=5.738
NC_035105.1	253629	.	C	T	.	.	MAF_USDA=3.279
NC_035105.1	253632	.	T	A	.	.	MAF_INRAE=3.333
NC_035105.1	253634	.	A	G	.	.	MAF_INRAE=3.333
NC_035105.1	253721	.	A	G	.	.	MAF_USDA=9.016
NC_035105.1	253746	.	C	A	.	.	MAF_USDA=4.098
NC_035105.1	253777	.	A	C	.	.	MAF_INRAE=3.333
NC_035105.1	253781	.	T	G	.	.	MAF_INRAE=13.333
NC_035105.1	253784	.	T	A	.	.	MAF_INRAE=5.0;MAF_USDA=8.197
NC_035105.1	253786	.	T	A	.	.	MAF_INRAE=3.333
NC_035105.1	253804	.	T	A	.	.	MAF_INRAE=30.0
NC_035105.1	253806	.	T	A	.	.	MAF_INRAE=2.5
NC_035105.1	253820	.	C	A	.	.	MAF_INRAE=15.833;MAF_USDA=27.083
NC_035105.1	253821	.	C	T	.	.	MAF_INRAE=15.833;MAF_USDA=39.583
NC_035105.1	253844	.	G	A	.	.	MAF_INRAE=5.0
NC_035105.1	253845	.	C	T	.	.	MAF_INRAE=5.0
NC_035105.1	253859	.	C	T	.	.	MAF_INRAE=4.167
NC_035105.1	253887	.	C	A	.	.	MAF_INRAE=2.632
NC_035105.1	253915	.	G	A	.	.	MAF_USDA=8.197
NC_035105.1	253928	.	G	C	.	.	MAF_USDA=10.656
NC_035105.1	253938	.	G	A	.	.	MAF_USDA=9.016
NC_035105.1	253950	.	G	T	.	.	MAF_USDA=10.833
NC_035105.1	253958	.	G	A	.	.	MAF_INRAE=6.667;MAF_USDA=25.294
NC_035105.1	253976	.	C	T	.	.	MAF_USDA=9.836
NC_035105.1	253977	.	C	G	.	.	MAF_USDA=1.639
NC_035105.1	253994	.	C	T	.	.	MAF_USDA=9.016
NC_035105.1	254000	.	A	G	.	.	MAF_USDA=11.475
NC_035105.1	254012	.	G	T	.	.	MAF_USDA=1.639
NC_035105.1	254074	.	G	T	.	.	MAF_USDA=6.557
NC_035105.1	254096	.	C	T	.	.	MAF_INRAE=35.443;MAF_USDA=30.0
NC_035105.1	254246	.	G	A	.	.	MAF_INRAE=4.167;MAF_USDA=7.377
NC_035105.1	254294	.	G	A	.	.	MAF_INRAE=1.667;MAF_USDA=1.639
NC_035105.1	254423	.	C	G	.	.	MAF_INRAE=1.667
NC_035105.1	254432	.	T	G	.	.	MAF_INRAE=1.667
NC_035105.1	254446	.	C	T	.	.	MAF_INRAE=14.167;MAF_USDA=6.471
NC_035105.1	254588	.	G	A	.	.	MAF_INRAE=38.333
NC_035105.1	254632	.	A	G	.	.	MAF_INRAE=6.667
NC_035105.1	254694	.	G	A	.	.	MAF_INRAE=28.481;MAF_USDA=4.167
NC_035105.1	254701	.	G	A	.	.	MAF_USDA=1.639
NC_035105.1	254863	.	G	C	.	.	MAF_INRAE=19.167
NC_035105.1	254876	.	T	C	.	.	MAF_INRAE=15.0
NC_035105.1	254891	.	G	A	.	.	MAF_INRAE=16.667
NC_035105.1	254904	.	A	T	.	.	MAF_INRAE=19.167
NC_035105.1	254920	.	T	A	.	.	MAF_INRAE=19.167
NC_035105.1	254933	.	T	C	.	.	MAF_INRAE=15.833
NC_035105.1	254939	.	C	A	.	.	MAF_INRAE=15.833
NC_035105.1	254957	.	T	A	.	.	MAF_INRAE=10.833
NC_035105.1	254963	.	A	G	.	.	MAF_INRAE=9.167
NC_035105.1	254987	.	G	A	.	.	MAF_INRAE=9.167
NC_035105.1	254988	.	T	C	.	.	MAF_INRAE=9.167
NC_035105.1	255006	.	A	G	.	.	MAF_INRAE=13.333
NC_035105.1	255028	.	A	G	.	.	MAF_INRAE=10.833
NC_035105.1	255040	.	C	T	.	.	MAF_INRAE=15.0
NC_035105.1	255041	.	A	G	.	.	MAF_INRAE=14.167
NC_035105.1	255044	.	A	T	.	.	MAF_INRAE=15.0
NC_035105.1	255051	.	C	T	.	.	MAF_INRAE=13.333
NC_035105.1	255061	.	C	T	.	.	MAF_INRAE=14.167
NC_035105.1	255073	.	C	T	.	.	MAF_INRAE=11.667
NC_035105.1	255088	.	T	A	.	.	MAF_USDA=4.167
NC_035105.1	255091	.	G	A	.	.	MAF_INRAE=20.0
NC_035105.1	255122	.	A	G	.	.	MAF_INRAE=33.333
NC_035105.1	255124	.	T	G	.	.	MAF_INRAE=31.667
NC_035105.1	255130	.	C	T	.	.	MAF_INRAE=4.167;MAF_USDA=22.917
NC_035105.1	255141	.	C	T	.	.	MAF_INRAE=3.333;MAF_USDA=18.75
NC_035105.1	255142	.	T	C	.	.	MAF_INRAE=3.333;MAF_USDA=18.75
NC_035105.1	255153	.	C	T	.	.	MAF_INRAE=29.167
NC_035105.1	255154	.	C	T	.	.	MAF_INRAE=29.167
NC_035105.1	255158	.	T	G	.	.	MAF_INRAE=30.0
NC_035105.1	255163	.	C	T	.	.	MAF_INRAE=2.5;MAF_USDA=10.417
NC_035105.1	255164	.	G	A	.	.	MAF_INRAE=30.0
NC_035105.1	255169	.	T	A	.	.	MAF_USDA=14.583
NC_035105.1	255184	.	T	C	.	.	MAF_INRAE=4.167;MAF_USDA=22.917
NC_035105.1	255188	.	GTAT	GTAA	.	.	MAF_USDA=22.917
NC_035105.1	255191	.	T	A	.	.	MAF_INRAE=4.167
NC_035105.1	255196	.	T	A	.	.	MAF_INRAE=25.833
NC_035105.1	255209	.	T	G	.	.	MAF_INRAE=22.5
NC_035105.1	255212	.	C	A	.	.	MAF_INRAE=22.5
NC_035105.1	255217	.	C	A	.	.	MAF_INRAE=2.5;MAF_USDA=24.118
NC_035105.1	255227	.	T	C	.	.	MAF_INRAE=2.5;MAF_USDA=25.41
NC_035105.1	255238	.	C	T	.	.	MAF_INRAE=20.833
NC_035105.1	255242	.	A	G	.	.	MAF_INRAE=3.333;MAF_USDA=18.824
NC_035105.1	255243	.	G	A	.	.	MAF_INRAE=18.333
NC_035105.1	255251	.	C	T	.	.	MAF_INRAE=10.0
NC_035105.1	255260	.	C	T	.	.	MAF_USDA=18.235
NC_035105.1	255269	.	T	A	.	.	MAF_USDA=3.279
NC_035105.1	255271	.	C	T	.	.	MAF_INRAE=4.167
NC_035105.1	255293	.	T	G	.	.	MAF_INRAE=1.667
NC_035105.1	255296	.	T	C	.	.	MAF_INRAE=1.667
NC_035105.1	255297	.	T	G	.	.	MAF_INRAE=1.667
NC_035105.1	255361	.	G	T	.	.	MAF_USDA=30.588
NC_035105.1	255546	.	G	A	.	.	MAF_USDA=14.286
NC_035105.1	260178	.	C	T	.	.	MAF_USDA=5.738
NC_035105.1	260179	.	A	G	.	.	MAF_USDA=9.836
NC_035105.1	260212	.	G	A	.	.	MAF_USDA=6.557
NC_035105.1	260221	.	G	T	.	.	MAF_USDA=24.706
NC_035105.1	260241	.	G	A	.	.	MAF_USDA=6.557
NC_035105.1	260264	.	G	A	.	.	MAF_USDA=4.918
NC_035105.1	260311	.	G	T	.	.	MAF_USDA=24.706
NC_035105.1	260422	.	G	A	.	.	MAF_INRAE=10.0
NC_035105.1	260533	.	A	G	.	.	MAF_INRAE=4.167
NC_035105.1	260554	.	G	A	.	.	MAF_INRAE=3.333;MAF_USDA=9.016
NC_035105.1	260727	.	C	A	.	.	MAF_INRAE=6.667;MAF_USDA=22.917
NC_035105.1	260769	.	C	T	.	.	MAF_INRAE=1.667;MAF_USDA=11.475
NC_035105.1	260847	.	A	G	.	.	MAF_INRAE=5.0
NC_035105.1	260930	.	A	T	.	.	MAF_USDA=7.377
NC_035105.1	260966	.	A	G	.	.	MAF_INRAE=1.667
NC_035105.1	261044	.	GG	GT	.	.	MAF_USDA=25.0
NC_035105.1	261065	.	T	A	.	.	MAF_USDA=25.0
NC_035105.1	262718	.	C	T	.	.	MAF_USDA=4.167
NC_035105.1	262768	.	G	T	.	.	MAF_USDA=2.5
NC_035105.1	262946	.	T	G	.	.	MAF_INRAE=6.667;MAF_USDA=31.765
NC_035105.1	263022	.	C	T	.	.	MAF_USDA=17.213
NC_035105.1	263037	.	C	T	.	.	MAF_USDA=3.279
NC_035105.1	263053	.	C	T	.	.	MAF_USDA=7.377
NC_035105.1	263112	.	G	T	.	.	MAF_INRAE=37.975;MAF_USDA=29.412
NC_035105.1	263131	.	C	T	.	.	MAF_USDA=5.738
NC_035105.1	263157	.	T	A	.	.	MAF_USDA=14.706
NC_035105.1	263580	.	A	G	.	.	MAF_INRAE=6.667;MAF_USDA=31.176
NC_035105.1	263584	.	A	C	.	.	MAF_INRAE=6.667;MAF_USDA=30.0
NC_035105.1	263597	.	C	G	.	.	MAF_USDA=25.0
NC_035105.1	263660	.	G	A	.	.	MAF_USDA=4.918
NC_035105.1	263768	.	C	A	.	.	MAF_USDA=4.098
NC_035105.1	264035	.	C	T	.	.	MAF_USDA=14.706
NC_035105.1	264124	.	T	C	.	.	MAF_USDA=14.881
NC_035105.1	264197	.	G	A	.	.	MAF_USDA=4.706
NC_035105.1	264234	.	C	T	.	.	MAF_USDA=2.941
NC_035105.1	264235	.	G	A	.	.	MAF_INRAE=6.667;MAF_USDA=29.412
NC_035105.1	264334	.	T	G	.	.	MAF_INRAE=6.667;MAF_USDA=31.176
NC_035105.1	264359	.	T	C	.	.	MAF_INRAE=6.667;MAF_USDA=28.235
NC_035105.1	264461	.	G	T	.	.	MAF_USDA=1.639
NC_035105.1	264519	.	G	T	.	.	MAF_INRAE=5.833;MAF_USDA=23.529
NC_035105.1	264578	.	C	G	.	.	MAF_USDA=5.738
NC_035105.1	264583	.	T	A	.	.	MAF_INRAE=5.833;MAF_USDA=41.765
NC_035105.1	264711	.	G	T	.	.	MAF_USDA=4.167
NC_035105.1	264759	.	C	T	.	.	MAF_USDA=3.279
NC_035105.1	264768	.	T	A	.	.	MAF_INRAE=6.667;MAF_USDA=32.353
NC_035105.1	264780	.	G	A	.	.	MAF_INRAE=34.81;MAF_USDA=24.706
NC_035105.1	264793	.	C	T	.	.	MAF_USDA=4.918
NC_035105.1	264991	.	T	G	.	.	MAF_USDA=4.098
NC_035105.1	265002	.	C	A	.	.	MAF_USDA=4.098
NC_035105.1	265019	.	C	A	.	.	MAF_INRAE=6.667;MAF_USDA=32.941
NC_035105.1	265178	.	A	G	.	.	MAF_INRAE=5.0
NC_035105.1	265510	.	G	T	.	.	MAF_USDA=7.377
NC_035105.1	265552	.	A	T	.	.	MAF_USDA=1.639
NC_035105.1	265554	.	T	G	.	.	MAF_USDA=1.639
NC_035105.1	265642	.	T	A	.	.	MAF_INRAE=6.667;MAF_USDA=34.118
NC_035105.1	265737	.	A	G	.	.	MAF_USDA=4.098
NC_035105.1	265739	.	G	A	.	.	MAF_INRAE=6.667;MAF_USDA=36.471
NC_035105.1	265878	.	G	T	.	.	MAF_USDA=2.5
NC_035105.1	265893	.	G	A	.	.	MAF_USDA=1.667
NC_035105.1	265958	.	C	A	.	.	MAF_USDA=17.059
NC_035105.1	265959	.	A	T	.	.	MAF_INRAE=5.833;MAF_USDA=12.941
NC_035105.1	265993	.	G	A	.	.	MAF_USDA=4.098
NC_035105.1	266007	.	T	G	.	.	MAF_USDA=15.294
NC_035105.1	266056	.	C	A	.	.	MAF_USDA=4.918
NC_035105.1	266095	.	A	G	.	.	MAF_USDA=5.738
NC_035105.1	266158	.	G	A	.	.	MAF_USDA=1.639
NC_035105.1	266345	.	C	T	.	.	MAF_USDA=34.118
NC_035105.1	266350	.	C	T	.	.	MAF_USDA=34.118
NC_035105.1	266381	.	C	G	.	.	MAF_USDA=3.279
NC_035105.1	266472	.	C	A	.	.	MAF_USDA=10.417
NC_035105.1	266920	.	G	A	.	.	MAF_USDA=1.639
NC_035105.1	267102	.	C	T	.	.	MAF_INRAE=6.667;MAF_USDA=3.279
NC_035105.1	267278	.	A	G	.	.	MAF_USDA=1.695
NC_035105.1	267350	.	A	G	.	.	MAF_USDA=2.542
NC_035105.1	267453	.	T	C	.	.	MAF_USDA=16.471
NC_035105.1	267503	.	C	T	.	.	MAF_USDA=1.639
NC_035105.1	267815	.	C	T	.	.	MAF_USDA=1.639
NC_035105.1	267938	.	A	T	.	.	MAF_USDA=4.098
NC_035105.1	267942	.	T	A	.	.	MAF_USDA=1.639
NC_035105.1	267953	.	A	G	.	.	MAF_USDA=4.918
NC_035105.1	267981	.	G	A	.	.	MAF_USDA=4.918
NC_035105.1	268099	.	G	A	.	.	MAF_USDA=4.918
NC_035105.1	268198	.	C	A	.	.	MAF_USDA=1.639
NC_035105.1	268304	.	G	A	.	.	MAF_INRAE=13.333
NC_035105.1	268358	.	G	A	.	.	MAF_USDA=2.459
NC_035105.1	268551	.	T	C	.	.	MAF_INRAE=37.342;MAF_USDA=29.167
NC_035105.1	268609	.	G	A	.	.	MAF_USDA=1.765
NC_035105.1	268715	.	A	T	.	.	MAF_USDA=1.639
NC_035105.1	268716	.	C	G	.	.	MAF_USDA=1.639
NC_035105.1	268834	.	G	A	.	.	MAF_USDA=2.941
NC_035105.1	268839	.	C	A	.	.	MAF_USDA=2.976
NC_035105.1	268915	.	C	A	.	.	MAF_INRAE=1.667
NC_035105.1	268936	.	A	T	.	.	MAF_USDA=1.639
NC_035105.1	269130	.	T	G	.	.	MAF_USDA=10.417
NC_035105.1	269198	.	G	A	.	.	MAF_INRAE=38.608;MAF_USDA=25.294
NC_035105.1	269261	.	G	A	.	.	MAF_USDA=1.639
NC_035105.1	269350	.	C	A	.	.	MAF_INRAE=5.0
NC_035105.1	269454	.	G	A	.	.	MAF_USDA=4.167
NC_035105.1	269796	.	G	A	.	.	MAF_USDA=3.279
NC_035105.1	269845	.	C	T	.	.	MAF_USDA=3.279
NC_035105.1	269848	.	C	T	.	.	MAF_INRAE=34.177;MAF_USDA=26.471
NC_035105.1	269918	.	G	A	.	.	MAF_USDA=15.294
NC_035105.1	270031	.	G	T	.	.	MAF_USDA=4.098
NC_035105.1	270044	.	G	A	.	.	MAF_USDA=3.279
NC_035105.1	270175	.	C	T	.	.	MAF_USDA=5.738
NC_035105.1	270219	.	G	A	.	.	MAF_USDA=4.098
NC_035105.1	270339	.	A	G	.	.	MAF_USDA=1.667
NC_035105.1	270388	.	G	A	.	.	MAF_USDA=5.0
NC_035105.1	270522	.	C	T	.	.	MAF_USDA=4.098
NC_035105.1	270574	.	G	A	.	.	MAF_USDA=4.098
NC_035105.1	270770	.	G	A	.	.	MAF_USDA=6.557
NC_035105.1	270839	.	A	G	.	.	MAF_INRAE=1.667;MAF_USDA=2.459
NC_035105.1	270859	.	A	G	.	.	MAF_INRAE=27.215;MAF_USDA=9.412
NC_035105.1	270897	.	C	T	.	.	MAF_USDA=16.667
NC_035105.1	270905	.	C	A	.	.	MAF_USDA=1.667
NC_035105.1	270959	.	G	A	.	.	MAF_USDA=4.098
NC_035105.1	271022	.	G	A	.	.	MAF_USDA=4.098
NC_035105.1	271118	.	T	C	.	.	MAF_INRAE=6.667;MAF_USDA=3.279
NC_035105.1	271372	.	T	G	.	.	MAF_USDA=4.918
NC_035105.1	271376	.	T	C	.	.	MAF_USDA=4.098
NC_035105.1	271414	.	T	C	.	.	MAF_USDA=4.918
NC_035105.1	271452	.	G	A	.	.	MAF_USDA=4.098
NC_035105.1	271564	.	T	C	.	.	MAF_USDA=1.639
NC_035105.1	271609	.	C	A	.	.	MAF_INRAE=13.333
NC_035105.1	271685	.	T	A	.	.	MAF_USDA=4.918
NC_035105.1	271866	.	A	T	.	.	MAF_USDA=16.471
NC_035105.1	271914	.	A	G	.	.	MAF_USDA=5.0
NC_035105.1	271927	.	G	A	.	.	MAF_USDA=8.333
NC_035105.1	271937	.	G	C	.	.	MAF_USDA=11.667
NC_035105.1	271948	.	C	T	.	.	MAF_INRAE=6.667;MAF_USDA=13.69
NC_035105.1	271960	.	T	C	.	.	MAF_USDA=13.934
NC_035105.1	272030	.	G	A	.	.	MAF_USDA=7.377
NC_035105.1	272052	.	A	G	.	.	MAF_USDA=11.475
NC_035105.1	272230	.	A	T	.	.	MAF_USDA=1.639
NC_035105.1	272351	.	G	T	.	.	MAF_INRAE=6.667;MAF_USDA=13.69
NC_035105.1	272391	.	G	A	.	.	MAF_USDA=1.667
NC_035105.1	272538	.	A	G	.	.	MAF_USDA=1.639
NC_035105.1	272552	.	A	T	.	.	MAF_USDA=29.508
NC_035105.1	272613	.	C	A	.	.	MAF_USDA=4.918
NC_035105.1	272742	.	A	T	.	.	MAF_USDA=1.639
NC_035105.1	272861	.	T	G	.	.	MAF_USDA=1.639
NC_035105.1	272930	.	C	G	.	.	MAF_USDA=4.918
NC_035105.1	273003	.	C	T	.	.	MAF_USDA=1.639
NC_035105.1	273027	.	A	T	.	.	MAF_INRAE=28.481;MAF_USDA=4.167
NC_035105.1	273059	.	C	T	.	.	MAF_USDA=4.098
NC_035105.1	273070	.	T	C	.	.	MAF_USDA=9.016
NC_035105.1	273165	.	A	G	.	.	MAF_USDA=1.639
NC_035105.1	273183	.	C	T	.	.	MAF_USDA=13.529
NC_035105.1	273265	.	T	C	.	.	MAF_INRAE=38.608;MAF_USDA=27.647
NC_035105.1	273405	.	C	G	.	.	MAF_INRAE=6.667;MAF_USDA=12.941
NC_035105.1	273518	.	A	C	.	.	MAF_USDA=1.639
NC_035105.1	273525	.	T	C	.	.	MAF_INRAE=32.278;MAF_USDA=18.824
NC_035105.1	273633	.	T	C	.	.	MAF_INRAE=37.342;MAF_USDA=29.762
NC_035105.1	273659	.	C	T	.	.	MAF_USDA=4.098
NC_035105.1	273661	.	C	T	.	.	MAF_INRAE=6.667;MAF_USDA=12.353
NC_035105.1	273750	.	G	A	.	.	MAF_INRAE=5.0
NC_035105.1	273980	.	G	A	.	.	MAF_USDA=1.639
NC_035105.1	274056	.	T	G	.	.	MAF_INRAE=5.0
NC_035105.1	274126	.	A	C	.	.	MAF_INRAE=5.0
NC_035105.1	274242	.	C	A	.	.	MAF_USDA=1.639
NC_035105.1	274243	.	C	T	.	.	MAF_USDA=15.882
NC_035105.1	274302	.	G	T	.	.	MAF_USDA=5.738
NC_035105.1	274355	.	G	T	.	.	MAF_USDA=4.098
NC_035105.1	274459	.	T	A	.	.	MAF_USDA=4.098
NC_035105.1	274516	.	G	C	.	.	MAF_USDA=8.197
NC_035105.1	274605	.	A	C	.	.	MAF_USDA=9.836
NC_035105.1	275216	.	A	G	.	.	MAF_INRAE=6.667;MAF_USDA=13.253
NC_035105.1	275274	.	A	C	.	.	MAF_USDA=30.508
NC_035105.1	275521	.	C	A	.	.	MAF_USDA=5.085
NC_035105.1	275553	.	T	A	.	.	MAF_USDA=5.085
NC_035105.1	275824	.	C	T	.	.	MAF_INRAE=5.833;MAF_USDA=8.333
NC_035105.1	275981	.	C	G	.	.	MAF_INRAE=1.667;MAF_USDA=1.695
NC_035105.1	276115	.	A	G	.	.	MAF_USDA=1.667
NC_035105.1	276154	.	G	T	.	.	MAF_INRAE=27.215;MAF_USDA=7.229
NC_035105.1	276170	.	T	G	.	.	MAF_USDA=4.237
NC_035105.1	276196	.	A	G	.	.	MAF_USDA=5.085
NC_035105.1	276198	.	A	C	.	.	MAF_USDA=5.085
NC_035105.1	276213	.	A	T	.	.	MAF_USDA=4.237
NC_035105.1	276215	.	G	A	.	.	MAF_USDA=4.237
NC_035105.1	276218	.	T	A	.	.	MAF_USDA=4.237
NC_035105.1	276330	.	C	T	.	.	MAF_USDA=16.867
NC_035105.1	276370	.	G	A	.	.	MAF_USDA=15.06
NC_035105.1	276778	.	C	T	.	.	MAF_INRAE=27.215;MAF_USDA=7.229
NC_035105.1	276829	.	C	T	.	.	MAF_INRAE=37.342;MAF_USDA=28.916
NC_035105.1	276902	.	G	T	.	.	MAF_USDA=10.417
NC_035105.1	276949	.	T	C	.	.	MAF_INRAE=5.0;MAF_USDA=1.724
NC_035105.1	276957	.	G	C	.	.	MAF_USDA=3.448
NC_035105.1	277342	.	C	A	.	.	MAF_INRAE=27.215;MAF_USDA=6.471
NC_035105.1	277459	.	G	T	.	.	MAF_USDA=25.41
NC_035105.1	277614	.	C	A	.	.	MAF_INRAE=29.114;MAF_USDA=48.235
NC_035105.1	277655	.	A	C	.	.	MAF_USDA=4.098
NC_035105.1	277688	.	G	A	.	.	MAF_USDA=1.639
NC_035105.1	277787	.	A	C	.	.	MAF_INRAE=27.215;MAF_USDA=25.0
NC_035105.1	277844	.	C	G	.	.	MAF_USDA=5.294
NC_035105.1	277848	.	T	C	.	.	MAF_USDA=5.294
NC_035105.1	278023	.	G	A	.	.	MAF_INRAE=37.975;MAF_USDA=28.824
NC_035105.1	278088	.	C	G	.	.	MAF_USDA=1.639
NC_035105.1	278170	.	C	A	.	.	MAF_USDA=2.083
NC_035105.1	278221	.	A	G	.	.	MAF_USDA=2.459
NC_035105.1	278307	.	C	A	.	.	MAF_USDA=5.294
NC_035105.1	278383	.	G	T	.	.	MAF_USDA=1.639
NC_035105.1	278446	.	A	C	.	.	MAF_USDA=5.738
NC_035105.1	278453	.	C	T	.	.	MAF_USDA=5.738
NC_035105.1	278692	.	C	T	.	.	MAF_INRAE=37.342;MAF_USDA=30.0
NC_035105.1	278761	.	G	A	.	.	MAF_USDA=4.098
NC_035105.1	278903	.	C	T	.	.	MAF_INRAE=47.368;MAF_USDA=2.353
NC_035105.1	278982	.	G	T	.	.	MAF_USDA=1.639
NC_035105.1	279210	.	A	T	.	.	MAF_USDA=4.118
NC_035105.1	279301	.	C	T	.	.	MAF_USDA=5.738
NC_035105.1	279304	.	C	T	.	.	MAF_INRAE=13.333;MAF_USDA=4.098
NC_035105.1	279346	.	A	G	.	.	MAF_INRAE=28.481
NC_035105.1	279375	.	T	C	.	.	MAF_INRAE=13.333;MAF_USDA=4.918
NC_035105.1	279376	.	A	G	.	.	MAF_USDA=4.098
NC_035105.1	279480	.	G	T	.	.	MAF_INRAE=34.177;MAF_USDA=32.941
NC_035105.1	279494	.	G	A	.	.	MAF_USDA=1.639
NC_035105.1	279617	.	C	A	.	.	MAF_INRAE=9.494;MAF_USDA=45.294
NC_035105.1	279687	.	C	A	.	.	MAF_USDA=9.016
NC_035105.1	279753	.	A	G	.	.	MAF_USDA=9.016
NC_035105.1	279757	.	C	T	.	.	MAF_USDA=2.459
NC_035105.1	279855	.	A	G	.	.	MAF_INRAE=9.494;MAF_USDA=28.916
NC_035105.1	279870	.	A	C	.	.	MAF_USDA=10.0
NC_035105.1	279955	.	A	C	.	.	MAF_USDA=6.024
NC_035105.1	280010	.	G	A	.	.	MAF_INRAE=47.368;MAF_USDA=1.807
NC_035105.1	280020	.	G	A	.	.	MAF_INRAE=12.5;MAF_USDA=5.0
NC_035105.1	280164	.	T	A	.	.	MAF_USDA=1.639
NC_035105.1	280165	.	C	A	.	.	MAF_USDA=1.639
NC_035105.1	280193	.	A	C	.	.	MAF_USDA=5.738
NC_035105.1	280356	.	T	G	.	.	MAF_USDA=17.647
NC_035105.1	280358	.	T	G	.	.	MAF_INRAE=5.0
NC_035105.1	280632	.	G	T	.	.	MAF_INRAE=15.789;MAF_USDA=20.588
NC_035105.1	280634	.	G	A	.	.	MAF_USDA=2.459
NC_035105.1	280766	.	G	T	.	.	MAF_USDA=2.459
NC_035105.1	280782	.	G	T	.	.	MAF_USDA=1.639
NC_035105.1	280788	.	C	A	.	.	MAF_USDA=1.639
NC_035105.1	280852	.	T	A	.	.	MAF_INRAE=6.667;MAF_USDA=12.5
NC_035105.1	280864	.	A	G	.	.	MAF_INRAE=6.667;MAF_USDA=12.941
NC_035105.1	280865	.	A	T	.	.	MAF_INRAE=6.667;MAF_USDA=13.529
NC_035105.1	280969	.	T	G	.	.	MAF_USDA=4.706
NC_035105.1	280970	.	T	A	.	.	MAF_USDA=9.016
NC_035105.1	281132	.	C	T	.	.	MAF_USDA=4.098
NC_035105.1	281260	.	G	A	.	.	MAF_USDA=1.667
NC_035105.1	281278	.	T	G	.	.	MAF_USDA=10.656
NC_035105.1	281298	.	A	G	.	.	MAF_USDA=4.098
NC_035105.1	281407	.	T	C	.	.	MAF_USDA=16.393
NC_035105.1	281536	.	A	G	.	.	MAF_USDA=4.098
NC_035105.1	281707	.	A	G	.	.	MAF_INRAE=19.167;MAF_USDA=17.059
NC_035105.1	281751	.	T	G	.	.	MAF_INRAE=6.667;MAF_USDA=12.941
NC_035105.1	281765	.	C	A	.	.	MAF_INRAE=6.667;MAF_USDA=12.941
NC_035105.1	281825	.	C	A	.	.	MAF_INRAE=15.789;MAF_USDA=34.524
NC_035105.1	281886	.	C	T	.	.	MAF_USDA=4.098
NC_035105.1	281990	.	T	A	.	.	MAF_USDA=3.279
NC_035105.1	286968	.	G	T	.	.	MAF_USDA=15.0
NC_035105.1	287133	.	A	G	.	.	MAF_USDA=8.235
NC_035105.1	287203	.	C	T	.	.	MAF_USDA=4.098
NC_035105.1	287295	.	GATT	GATG	.	.	MAF_USDA=2.083
NC_035105.1	287457	.	C	T	.	.	MAF_USDA=9.016
NC_035105.1	287497	.	C	G	.	.	MAF_INRAE=1.667;MAF_USDA=1.639
NC_035105.1	287640	.	G	A	.	.	MAF_USDA=4.098
NC_035105.1	287675	.	C	T	.	.	MAF_INRAE=37.342;MAF_USDA=28.824
NC_035105.1	287709	.	T	A	.	.	MAF_INRAE=13.924;MAF_USDA=9.836
NC_035105.1	287710	.	T	C	.	.	MAF_INRAE=15.789;MAF_USDA=1.765
NC_035105.1	287826	.	G	T	.	.	MAF_INRAE=5.0
NC_035105.1	287935	.	C	T	.	.	MAF_USDA=6.557
NC_035105.1	287946	.	A	G	.	.	MAF_USDA=1.639
NC_035105.1	288082	.	A	G	.	.	MAF_USDA=7.647
NC_035105.1	288135	.	C	T	.	.	MAF_USDA=5.738
NC_035105.1	288170	.	G	A	.	.	MAF_USDA=1.639
NC_035105.1	288213	.	T	G	.	.	MAF_USDA=1.639
NC_035105.1	288330	.	G	A	.	.	MAF_USDA=7.059
NC_035105.1	288338	.	G	C	.	.	MAF_USDA=1.639
NC_035105.1	288643	.	T	G	.	.	MAF_USDA=1.639
NC_035105.1	288682	.	C	T	.	.	MAF_INRAE=36.076;MAF_USDA=31.176
NC_035105.1	288754	.	C	A	.	.	MAF_USDA=4.098
NC_035105.1	288891	.	T	C	.	.	MAF_INRAE=20.0;MAF_USDA=17.059
NC_035105.1	288896	.	G	A	.	.	MAF_INRAE=1.667
NC_035105.1	288906	.	C	A	.	.	MAF_INRAE=1.667
NC_035105.1	288909	.	C	T	.	.	MAF_INRAE=39.241;MAF_USDA=27.647
NC_035105.1	288910	.	G	A	.	.	MAF_INRAE=2.5
NC_035105.1	289157	.	G	A	.	.	MAF_INRAE=13.333;MAF_USDA=4.098
NC_035105.1	289452	.	G	T	.	.	MAF_USDA=4.098
NC_035105.1	289517	.	G	A	.	.	MAF_USDA=4.098
NC_035105.1	289712	.	C	T	.	.	MAF_INRAE=6.667;MAF_USDA=22.917
NC_035105.1	289754	.	C	T	.	.	MAF_INRAE=1.667
NC_035105.1	289840	.	T	A	.	.	MAF_USDA=11.475
NC_035105.1	289956	.	T	G	.	.	MAF_USDA=3.279
NC_035105.1	290014	.	G	T	.	.	MAF_USDA=3.279
NC_035105.1	290015	.	C	G	.	.	MAF_USDA=3.279
NC_035105.1	290094	.	T	G	.	.	MAF_INRAE=15.789;MAF_USDA=20.0
NC_035105.1	290143	.	G	A	.	.	MAF_USDA=4.098
NC_035105.1	290160	.	C	T	.	.	MAF_USDA=4.098
NC_035105.1	290179	.	G	A	.	.	MAF_USDA=1.639
NC_035105.1	290260	.	A	T	.	.	MAF_INRAE=15.789;MAF_USDA=19.643
NC_035105.1	290318	.	C	T	.	.	MAF_USDA=5.738
NC_035105.1	290362	.	C	T	.	.	MAF_USDA=4.918
NC_035105.1	290385	.	C	A	.	.	MAF_INRAE=5.833;MAF_USDA=12.353
NC_035105.1	290440	.	T	C	.	.	MAF_USDA=3.279
NC_035105.1	290548	.	A	G	.	.	MAF_USDA=9.016
NC_035105.1	290565	.	A	C	.	.	MAF_USDA=5.738
NC_035105.1	290572	.	C	T	.	.	MAF_USDA=4.918
NC_035105.1	290577	.	T	C	.	.	MAF_USDA=7.377
NC_035105.1	290607	.	G	A	.	.	MAF_USDA=4.918
NC_035105.1	290610	.	A	C	.	.	MAF_INRAE=28.481;MAF_USDA=4.167
NC_035105.1	290617	.	C	T	.	.	MAF_USDA=9.836
NC_035105.1	290625	.	A	G	.	.	MAF_USDA=5.738
NC_035105.1	290632	.	G	C	.	.	MAF_USDA=4.918
NC_035105.1	290842	.	G	T	.	.	MAF_INRAE=13.333;MAF_USDA=5.738
NC_035105.1	290853	.	G	T	.	.	MAF_USDA=9.016
NC_035105.1	290950	.	G	T	.	.	MAF_USDA=3.279
NC_035105.1	291368	.	C	A	.	.	MAF_USDA=4.098
NC_035105.1	291442	.	C	T	.	.	MAF_USDA=4.098
NC_035105.1	291598	.	A	C	.	.	MAF_USDA=15.574
NC_035105.1	291712	.	C	T	.	.	MAF_INRAE=15.789;MAF_USDA=1.765
NC_035105.1	291819	.	C	A	.	.	MAF_USDA=4.098
NC_035105.1	291871	.	G	T	.	.	MAF_USDA=4.098
NC_035105.1	291982	.	G	A	.	.	MAF_USDA=4.098
NC_035105.1	292217	.	C	A	.	.	MAF_INRAE=27.848;MAF_USDA=4.167
NC_035105.1	292447	.	C	A	.	.	MAF_INRAE=2.5
NC_035105.1	292568	.	T	C	.	.	MAF_USDA=4.918
NC_035105.1	292587	.	T	G	.	.	MAF_INRAE=34.177;MAF_USDA=50.0
NC_035105.1	292819	.	A	G	.	.	MAF_USDA=18.75
NC_035105.1	293077	.	C	G	.	.	MAF_INRAE=1.667;MAF_USDA=1.639
NC_035105.1	293091	.	A	T	.	.	MAF_USDA=4.098
NC_035105.1	293140	.	T	A	.	.	MAF_INRAE=12.5;MAF_USDA=4.098
NC_035105.1	293241	.	G	T	.	.	MAF_INRAE=1.667
NC_035105.1	293272	.	G	A	.	.	MAF_USDA=2.459
NC_035105.1	293367	.	A	T	.	.	MAF_USDA=16.393
NC_035105.1	293457	.	C	T	.	.	MAF_USDA=1.639
NC_035105.1	293466	.	A	C	.	.	MAF_USDA=4.918
NC_035105.1	293660	.	G	T	.	.	MAF_INRAE=20.886;MAF_USDA=43.902
NC_035105.1	293711	.	A	C	.	.	MAF_INRAE=19.167;MAF_USDA=14.286
NC_035105.1	293712	.	A	G	.	.	MAF_INRAE=19.167;MAF_USDA=14.881
NC_035105.1	293724	.	T	C	.	.	MAF_INRAE=19.167;MAF_USDA=15.476
NC_035105.1	293731	.	C	A	.	.	MAF_INRAE=19.167;MAF_USDA=20.833
NC_035105.1	293732	.	C	A	.	.	MAF_INRAE=19.167;MAF_USDA=18.75
NC_035105.1	293737	.	G	T	.	.	MAF_INRAE=19.167;MAF_USDA=18.75
NC_035105.1	293738	.	T	C	.	.	MAF_INRAE=19.167;MAF_USDA=18.75
NC_035105.1	293748	.	A	G	.	.	MAF_INRAE=20.0;MAF_USDA=20.833
NC_035105.1	293752	.	T	G	.	.	MAF_INRAE=20.0;MAF_USDA=22.917
NC_035105.1	293784	.	G	T	.	.	MAF_USDA=1.639
NC_035105.1	293794	.	G	T	.	.	MAF_USDA=7.059
NC_035105.1	293795	.	T	G	.	.	MAF_USDA=7.059
NC_035105.1	293867	.	G	T	.	.	MAF_INRAE=15.789;MAF_USDA=31.176
NC_035105.1	293923	.	C	A	.	.	MAF_INRAE=34.177;MAF_USDA=28.235
NC_035105.1	296825	.	C	A	.	.	MAF_USDA=12.5
NC_035105.1	296840	.	G	T	.	.	MAF_USDA=2.083
NC_035105.1	296890	.	A	G	.	.	MAF_USDA=1.639
NC_035105.1	296952	.	T	C	.	.	MAF_USDA=4.098
NC_035105.1	297012	.	A	G	.	.	MAF_USDA=1.667
NC_035105.1	297026	.	T	G	.	.	MAF_INRAE=37.975;MAF_USDA=29.167
NC_035105.1	297087	.	C	T	.	.	MAF_USDA=4.098
NC_035105.1	297183	.	G	A	.	.	MAF_USDA=4.918
NC_035105.1	297297	.	T	C	.	.	MAF_USDA=4.118
NC_035105.1	297328	.	A	T	.	.	MAF_INRAE=13.333;MAF_USDA=5.738
NC_035105.1	297355	.	G	A	.	.	MAF_USDA=7.059
NC_035105.1	297462	.	A	C	.	.	MAF_USDA=9.836
NC_035105.1	297505	.	C	T	.	.	MAF_USDA=9.016
NC_035105.1	297766	.	A	T	.	.	MAF_USDA=2.459
NC_035105.1	297767	.	T	A	.	.	MAF_USDA=17.059
NC_035105.1	297768	.	T	A	.	.	MAF_USDA=12.941
NC_035105.1	297884	.	T	G	.	.	MAF_USDA=5.738
NC_035105.1	298057	.	G	T	.	.	MAF_USDA=4.098
NC_035105.1	298163	.	T	C	.	.	MAF_INRAE=15.789;MAF_USDA=33.529
NC_035105.1	298271	.	T	G	.	.	MAF_INRAE=6.667;MAF_USDA=12.353
NC_035105.1	298300	.	C	T	.	.	MAF_USDA=7.059
NC_035105.1	298359	.	A	G	.	.	MAF_USDA=2.459
NC_035105.1	298391	.	G	A	.	.	MAF_USDA=1.639
NC_035105.1	298442	.	T	G	.	.	MAF_USDA=4.098
NC_035105.1	298505	.	T	C	.	.	MAF_USDA=1.639
NC_035105.1	298516	.	C	A	.	.	MAF_USDA=3.529
NC_035105.1	298656	.	G	T	.	.	MAF_INRAE=11.667;MAF_USDA=3.279
NC_035105.1	301978	.	G	A	.	.	MAF_USDA=4.167
NC_035105.1	302083	.	G	A	.	.	MAF_USDA=2.459
NC_035105.1	302151	.	A	C	.	.	MAF_INRAE=13.333
NC_035105.1	302213	.	A	G	.	.	MAF_USDA=4.118
NC_035105.1	302249	.	A	G	.	.	MAF_USDA=6.557
NC_035105.1	302255	.	A	C	.	.	MAF_INRAE=13.333;MAF_USDA=5.738
NC_035105.1	302403	.	G	T	.	.	MAF_USDA=2.459
NC_035105.1	302412	.	T	C	.	.	MAF_INRAE=21.053;MAF_USDA=14.754
NC_035105.1	302422	.	C	T	.	.	MAF_INRAE=21.053
NC_035105.1	302437	.	T	C	.	.	MAF_USDA=50.0
NC_035105.1	302447	.	T	G	.	.	MAF_USDA=45.652
NC_035105.1	302465	.	A	C	.	.	MAF_USDA=20.455
NC_035105.1	309109	.	A	C	.	.	MAF_USDA=1.639
NC_035105.1	309146	.	C	G	.	.	MAF_USDA=6.471
NC_035105.1	309295	.	G	C	.	.	MAF_INRAE=7.5;MAF_USDA=2.459
NC_035105.1	309515	.	A	C	.	.	MAF_INRAE=34.177;MAF_USDA=24.706
NC_035105.1	309536	.	T	A	.	.	MAF_USDA=4.918
NC_035105.1	309540	.	A	G	.	.	MAF_INRAE=27.5
NC_035105.1	309681	.	T	C	.	.	MAF_USDA=3.279
NC_035105.1	309727	.	G	T	.	.	MAF_USDA=2.459
NC_035105.1	309766	.	T	C	.	.	MAF_INRAE=47.5;MAF_USDA=25.294
NC_035105.1	309789	.	C	T	.	.	MAF_USDA=31.25
NC_035105.1	309818	.	C	T	.	.	MAF_INRAE=2.5
NC_035105.1	309878	.	A	C	.	.	MAF_USDA=1.639
NC_035105.1	310110	.	A	T	.	.	MAF_USDA=4.167
NC_035105.1	310137	.	A	G	.	.	MAF_INRAE=5.263;MAF_USDA=9.836
NC_035105.1	310179	.	G	A	.	.	MAF_USDA=12.5
NC_035105.1	310418	.	A	C	.	.	MAF_INRAE=15.789;MAF_USDA=1.765
NC_035105.1	310446	.	A	G	.	.	MAF_USDA=4.918
NC_035105.1	310502	.	G	A	.	.	MAF_INRAE=44.304;MAF_USDA=38.235
NC_035105.1	310601	.	A	G	.	.	MAF_USDA=4.167
NC_035105.1	310632	.	C	T	.	.	MAF_USDA=8.197
NC_035105.1	310656	.	G	C	.	.	MAF_USDA=2.459
NC_035105.1	310667	.	T	G	.	.	MAF_USDA=4.098
NC_035105.1	310722	.	T	C	.	.	MAF_USDA=4.098
NC_035105.1	310736	.	C	A	.	.	MAF_USDA=1.639
NC_035105.1	310819	.	A	C	.	.	MAF_USDA=4.098
NC_035105.1	310919	.	T	G	.	.	MAF_USDA=2.459
NC_035105.1	311252	.	G	A	.	.	MAF_INRAE=4.167
NC_035105.1	311287	.	T	C	.	.	MAF_INRAE=5.833
NC_035105.1	311302	.	T	C	.	.	MAF_INRAE=5.833
NC_035105.1	311350	.	A	G	.	.	MAF_INRAE=2.5
NC_035105.1	311400	.	T	C	.	.	MAF_INRAE=2.5
NC_035105.1	311418	.	G	T	.	.	MAF_INRAE=1.667
NC_035105.1	311435	.	G	T	.	.	MAF_INRAE=34.177;MAF_USDA=28.235
NC_035105.1	311549	.	A	C	.	.	MAF_INRAE=5.833;MAF_USDA=3.279
NC_035105.1	311596	.	C	T	.	.	MAF_USDA=3.279
NC_035105.1	311604	.	A	C	.	.	MAF_INRAE=12.5;MAF_USDA=8.235
NC_035105.1	311611	.	C	T	.	.	MAF_USDA=4.918
NC_035105.1	311613	.	A	G	.	.	MAF_INRAE=14.167;MAF_USDA=12.5
NC_035105.1	311629	.	G	A	.	.	MAF_USDA=18.033
NC_035105.1	311644	.	T	C	.	.	MAF_INRAE=23.333;MAF_USDA=8.235
NC_035105.1	311645	.	T	A	.	.	MAF_INRAE=23.333;MAF_USDA=8.235
NC_035105.1	311673	.	T	G	.	.	MAF_INRAE=48.734;MAF_USDA=43.529
NC_035105.1	311691	.	A	G	.	.	MAF_INRAE=4.167
NC_035105.1	311724	.	A	C	.	.	MAF_USDA=15.574
NC_035105.1	311806	.	C	T	.	.	MAF_INRAE=15.19;MAF_USDA=5.294
NC_035105.1	311929	.	C	T	.	.	MAF_INRAE=1.667;MAF_USDA=1.639
NC_035105.1	311931	.	G	T	.	.	MAF_USDA=15.0
NC_035105.1	312057	.	T	G	.	.	MAF_INRAE=47.368;MAF_USDA=1.639
NC_035105.1	312194	.	A	T	.	.	MAF_USDA=5.738
NC_035105.1	312270	.	G	A	.	.	MAF_USDA=1.639
NC_035105.1	312319	.	G	A	.	.	MAF_USDA=10.588
NC_035105.1	312486	.	C	T	.	.	MAF_INRAE=1.667
NC_035105.1	312512	.	G	A	.	.	MAF_INRAE=15.789;MAF_USDA=1.765
NC_035105.1	312575	.	G	C	.	.	MAF_INRAE=8.861;MAF_USDA=4.098
NC_035105.1	312679	.	G	A	.	.	MAF_USDA=4.918
NC_035105.1	312831	.	C	T	.	.	MAF_INRAE=10.526
NC_035105.1	312955	.	T	C	.	.	MAF_USDA=1.667
NC_035105.1	312956	.	A	T	.	.	MAF_USDA=1.667
NC_035105.1	312959	.	G	A	.	.	MAF_USDA=4.098
NC_035105.1	313074	.	G	T	.	.	MAF_USDA=4.098
NC_035105.1	313152	.	G	T	.	.	MAF_USDA=4.098
NC_035105.1	313156	.	G	T	.	.	MAF_USDA=14.583
NC_035105.1	313228	.	G	T	.	.	MAF_USDA=4.098
NC_035105.1	313337	.	A	G	.	.	MAF_USDA=3.279
NC_035105.1	313724	.	T	G	.	.	MAF_USDA=4.918
NC_035105.1	313737	.	A	T	.	.	MAF_INRAE=47.368;MAF_USDA=1.639
NC_035105.1	313800	.	G	A	.	.	MAF_USDA=4.098
NC_035105.1	313890	.	G	A	.	.	MAF_USDA=1.639
NC_035105.1	313903	.	G	A	.	.	MAF_INRAE=1.667
NC_035105.1	313930	.	T	A	.	.	MAF_USDA=2.459
NC_035105.1	314007	.	T	A	.	.	MAF_USDA=3.333
NC_035105.1	314260	.	A	T	.	.	MAF_USDA=5.0
NC_035105.1	314346	.	C	A	.	.	MAF_USDA=8.333
NC_035105.1	314360	.	C	T	.	.	MAF_USDA=9.836
NC_035105.1	314369	.	C	A	.	.	MAF_USDA=10.656
NC_035105.1	314375	.	G	A	.	.	MAF_USDA=11.475
NC_035105.1	314413	.	G	T	.	.	MAF_INRAE=3.333;MAF_USDA=24.706
NC_035105.1	314419	.	T	C	.	.	MAF_INRAE=4.167;MAF_USDA=27.059
NC_035105.1	314431	.	C	T	.	.	MAF_INRAE=5.833;MAF_USDA=12.353
NC_035105.1	314435	.	A	G	.	.	MAF_INRAE=4.167;MAF_USDA=26.23
NC_035105.1	314450	.	C	T	.	.	MAF_INRAE=4.167;MAF_USDA=18.033
NC_035105.1	314480	.	T	C	.	.	MAF_USDA=4.098
NC_035105.1	314483	.	G	A	.	.	MAF_INRAE=2.5
NC_035105.1	314501	.	G	T	.	.	MAF_INRAE=10.0;MAF_USDA=10.417
NC_035105.1	314516	.	G	C	.	.	MAF_INRAE=10.0
NC_035105.1	314517	.	G	A	.	.	MAF_INRAE=10.0
NC_035105.1	314540	.	C	T	.	.	MAF_INRAE=9.167
NC_035105.1	314549	.	C	A	.	.	MAF_INRAE=5.833
NC_035105.1	314581	.	G	A	.	.	MAF_INRAE=4.167
NC_035105.1	314591	.	G	A	.	.	MAF_INRAE=1.667
NC_035105.1	314598	.	T	A	.	.	MAF_INRAE=1.667
NC_035105.1	314601	.	G	T	.	.	MAF_INRAE=1.667
NC_035105.1	314629	.	C	T	.	.	MAF_USDA=10.417
NC_035105.1	314864	.	C	G	.	.	MAF_INRAE=2.5
NC_035105.1	314870	.	G	T	.	.	MAF_INRAE=2.5
NC_035105.1	314875	.	T	G	.	.	MAF_INRAE=5.0
NC_035105.1	314882	.	G	T	.	.	MAF_INRAE=4.167
NC_035105.1	314888	.	A	G	.	.	MAF_INRAE=4.167
NC_035105.1	314894	.	C	T	.	.	MAF_INRAE=11.667;MAF_USDA=9.836
NC_035105.1	314900	.	G	T	.	.	MAF_INRAE=10.833;MAF_USDA=11.475
NC_035105.1	314911	.	T	A	.	.	MAF_INRAE=10.0;MAF_USDA=10.656
NC_035105.1	314947	.	C	T	.	.	MAF_INRAE=3.333
NC_035105.1	314961	.	G	A	.	.	MAF_INRAE=2.5
NC_035105.1	314980	.	C	G	.	.	MAF_INRAE=3.333;MAF_USDA=12.295
NC_035105.1	314984	.	C	G	.	.	MAF_INRAE=3.333
NC_035105.1	315005	.	G	A	.	.	MAF_INRAE=1.667
NC_035105.1	315013	.	G	T	.	.	MAF_INRAE=1.667
NC_035105.1	315030	.	A	G	.	.	MAF_INRAE=1.667
NC_035105.1	315074	.	C	A	.	.	MAF_USDA=3.279
NC_035105.1	315082	.	G	A	.	.	MAF_USDA=3.279
NC_035105.1	315088	.	A	C	.	.	MAF_USDA=2.459
NC_035105.1	315125	.	C	T	.	.	MAF_USDA=5.738
NC_035105.1	315200	.	T	A	.	.	MAF_USDA=4.098
NC_035105.1	315362	.	A	G	.	.	MAF_USDA=7.229
NC_035105.1	316047	.	A	G	.	.	MAF_USDA=9.483
NC_035105.1	316069	.	A	G	.	.	MAF_USDA=4.31
NC_035105.1	316076	.	G	A	.	.	MAF_USDA=5.085
NC_035105.1	316217	.	C	T	.	.	MAF_INRAE=14.167;MAF_USDA=2.083
NC_035105.1	316246	.	T	C	.	.	MAF_USDA=4.167
NC_035105.1	316344	.	C	T	.	.	MAF_USDA=4.098
NC_035105.1	316489	.	C	T	.	.	MAF_INRAE=49.367;MAF_USDA=44.706
NC_035105.1	316579	.	C	T	.	.	MAF_INRAE=1.667;MAF_USDA=3.279
NC_035105.1	316692	.	G	A	.	.	MAF_USDA=5.738
NC_035105.1	316728	.	G	A	.	.	MAF_USDA=1.639
NC_035105.1	316751	.	C	T	.	.	MAF_INRAE=15.823;MAF_USDA=5.882
NC_035105.1	316866	.	T	C	.	.	MAF_USDA=3.279
NC_035105.1	316869	.	A	T	.	.	MAF_USDA=4.098
NC_035105.1	316910	.	C	T	.	.	MAF_USDA=1.639
NC_035105.1	317032	.	A	T	.	.	MAF_USDA=5.882
NC_035105.1	317104	.	C	A	.	.	MAF_INRAE=47.368;MAF_USDA=1.765
NC_035105.1	317129	.	T	C	.	.	MAF_INRAE=48.101;MAF_USDA=38.235
NC_035105.1	317219	.	C	T	.	.	MAF_USDA=4.098
NC_035105.1	317285	.	C	T	.	.	MAF_INRAE=32.278;MAF_USDA=18.824
NC_035105.1	317308	.	C	T	.	.	MAF_USDA=4.098
NC_035105.1	317716	.	T	C	.	.	MAF_INRAE=1.667
NC_035105.1	317719	.	C	G	.	.	MAF_INRAE=3.333
NC_035105.1	317744	.	A	G	.	.	MAF_INRAE=1.667
NC_035105.1	317824	.	C	T	.	.	MAF_INRAE=1.667;MAF_USDA=13.115
NC_035105.1	317825	.	A	C	.	.	MAF_INRAE=1.667;MAF_USDA=6.25
NC_035105.1	317843	.	T	C	.	.	MAF_INRAE=2.5;MAF_USDA=13.115
NC_035105.1	317889	.	G	T	.	.	MAF_INRAE=15.19;MAF_USDA=5.882
NC_035105.1	317931	.	C	T	.	.	MAF_USDA=6.557
NC_035105.1	317945	.	G	C	.	.	MAF_INRAE=1.667
NC_035105.1	317947	.	C	G	.	.	MAF_INRAE=1.667;MAF_USDA=3.279
NC_035105.1	318074	.	C	A	.	.	MAF_INRAE=1.667
NC_035105.1	318096	.	T	C	.	.	MAF_USDA=18.75
NC_035105.1	318126	.	G	T	.	.	MAF_INRAE=33.544;MAF_USDA=24.118
NC_035105.1	318141	.	C	T	.	.	MAF_INRAE=5.833
NC_035105.1	318149	.	T	C	.	.	MAF_INRAE=5.833
NC_035105.1	318168	.	G	A	.	.	MAF_INRAE=15.823;MAF_USDA=5.357
NC_035105.1	318279	.	A	C	.	.	MAF_USDA=5.0
NC_035105.1	318285	.	G	A	.	.	MAF_USDA=4.167
NC_035105.1	318421	.	T	A	.	.	MAF_USDA=4.918
NC_035105.1	318439	.	A	C	.	.	MAF_USDA=4.918
NC_035105.1	318497	.	C	T	.	.	MAF_INRAE=15.823;MAF_USDA=5.882
NC_035105.1	318548	.	A	C	.	.	MAF_USDA=4.918
NC_035105.1	318691	.	C	T	.	.	MAF_INRAE=47.368;MAF_USDA=1.765
NC_035105.1	318841	.	A	G	.	.	MAF_USDA=5.738
NC_035105.1	318948	.	A	G	.	.	MAF_USDA=6.667
NC_035105.1	319077	.	G	T	.	.	MAF_USDA=14.706
NC_035105.1	319183	.	T	G	.	.	MAF_USDA=1.639
NC_035105.1	319339	.	G	C	.	.	MAF_USDA=4.918
NC_035105.1	319361	.	C	A	.	.	MAF_INRAE=34.177;MAF_USDA=27.647
NC_035105.1	319536	.	C	G	.	.	MAF_USDA=2.459
NC_035105.1	319607	.	C	A	.	.	MAF_INRAE=15.19;MAF_USDA=5.294
NC_035105.1	319635	.	C	T	.	.	MAF_INRAE=33.544;MAF_USDA=27.647
NC_035105.1	319704	.	G	T	.	.	MAF_INRAE=18.987;MAF_USDA=18.824
NC_035105.1	319751	.	T	G	.	.	MAF_USDA=10.417
NC_035105.1	320008	.	C	A	.	.	MAF_USDA=17.213
NC_035105.1	320022	.	T	A	.	.	MAF_USDA=4.918
NC_035105.1	320100	.	T	A	.	.	MAF_USDA=1.639
NC_035105.1	320141	.	A	C	.	.	MAF_USDA=4.918
NC_035105.1	320152	.	A	G	.	.	MAF_INRAE=15.823;MAF_USDA=5.882
NC_035105.1	320277	.	A	G	.	.	MAF_USDA=10.417
NC_035105.1	320388	.	C	A	.	.	MAF_INRAE=15.823;MAF_USDA=5.882
NC_035105.1	320503	.	C	T	.	.	MAF_USDA=5.882
NC_035105.1	320514	.	T	A	.	.	MAF_INRAE=47.368;MAF_USDA=1.765
NC_035105.1	321112	.	C	T	.	.	MAF_INRAE=13.291;MAF_USDA=22.941
NC_035105.1	321178	.	A	T	.	.	MAF_USDA=4.918
NC_035105.1	321188	.	A	G	.	.	MAF_INRAE=22.152;MAF_USDA=5.294
NC_035105.1	321296	.	A	G	.	.	MAF_INRAE=13.333;MAF_USDA=1.667
NC_035105.1	321324	.	T	G	.	.	MAF_INRAE=36.076;MAF_USDA=28.824
NC_035105.1	321462	.	A	C	.	.	MAF_USDA=4.918
NC_035105.1	321483	.	C	T	.	.	MAF_USDA=8.197
NC_035105.1	321544	.	C	T	.	.	MAF_INRAE=22.785;MAF_USDA=4.706
NC_035105.1	321970	.	T	A	.	.	MAF_USDA=15.574
NC_035105.1	322042	.	G	A	.	.	MAF_USDA=1.639
NC_035105.1	322055	.	G	C	.	.	MAF_USDA=1.639
NC_035105.1	322115	.	G	T	.	.	MAF_USDA=4.098
NC_035105.1	322125	.	G	A	.	.	MAF_USDA=12.5
NC_035105.1	322286	.	T	C	.	.	MAF_INRAE=25.316;MAF_USDA=24.405
NC_035105.1	322316	.	T	C	.	.	MAF_INRAE=27.848;MAF_USDA=19.643
NC_035105.1	322428	.	T	A	.	.	MAF_INRAE=1.667;MAF_USDA=1.639
NC_035105.1	322445	.	C	A	.	.	MAF_USDA=4.098
NC_035105.1	322859	.	A	C,G	.	.	MAF_INRAE=5.0;MAF_USDA=1.639
NC_035105.1	322868	.	A	C	.	.	MAF_USDA=2.459
NC_035105.1	322869	.	G	A	.	.	MAF_INRAE=1.667;MAF_USDA=1.639
NC_035105.1	322897	.	A	T	.	.	MAF_USDA=1.639
NC_035105.1	322969	.	T	C	.	.	MAF_USDA=10.417
NC_035105.1	323009	.	C	T	.	.	MAF_USDA=1.765
NC_035105.1	323254	.	A	C	.	.	MAF_USDA=8.333
NC_035105.1	323269	.	A	G	.	.	MAF_USDA=4.098
NC_035105.1	323283	.	C	T	.	.	MAF_USDA=4.098
NC_035105.1	323350	.	C	A	.	.	MAF_INRAE=6.667;MAF_USDA=12.941
NC_035105.1	323603	.	G	T	.	.	MAF_USDA=7.377
NC_035105.1	323683	.	G	A	.	.	MAF_USDA=4.098
NC_035105.1	323722	.	T	C	.	.	MAF_USDA=4.098
NC_035105.1	323769	.	A	T	.	.	MAF_INRAE=22.785;MAF_USDA=4.706
NC_035105.1	323812	.	G	T	.	.	MAF_USDA=4.918
NC_035105.1	323834	.	T	A	.	.	MAF_USDA=4.918
NC_035105.1	323846	.	C	T	.	.	MAF_INRAE=1.667;MAF_USDA=1.639
NC_035105.1	323889	.	T	C	.	.	MAF_USDA=17.213
NC_035105.1	323950	.	C	A	.	.	MAF_USDA=4.098
NC_035105.1	323951	.	G	A	.	.	MAF_USDA=2.083
NC_035105.1	324123	.	A	G	.	.	MAF_INRAE=28.481;MAF_USDA=4.167
NC_035105.1	324308	.	G	C	.	.	MAF_INRAE=13.291;MAF_USDA=5.833
NC_035105.1	324375	.	T	C	.	.	MAF_USDA=18.824
NC_035105.1	324424	.	A	G	.	.	MAF_INRAE=5.263
NC_035105.1	324430	.	G	T	.	.	MAF_INRAE=15.789;MAF_USDA=1.639
NC_035105.1	324456	.	A	G	.	.	MAF_USDA=4.167
NC_035105.1	324587	.	G	T	.	.	MAF_USDA=17.647
NC_035105.1	324664	.	G	T	.	.	MAF_USDA=9.016
NC_035105.1	324668	.	G	C	.	.	MAF_USDA=4.918
NC_035105.1	324675	.	C	A	.	.	MAF_USDA=15.882
NC_035105.1	324677	.	C	G	.	.	MAF_USDA=4.918
NC_035105.1	324681	.	T	A	.	.	MAF_USDA=4.098
NC_035105.1	324706	.	C	T	.	.	MAF_USDA=1.639
NC_035105.1	324855	.	C	T	.	.	MAF_USDA=27.059
NC_035105.1	324923	.	T	C	.	.	MAF_USDA=5.738
NC_035105.1	324930	.	C	T	.	.	MAF_INRAE=1.667;MAF_USDA=1.639
NC_035105.1	324949	.	T	A	.	.	MAF_INRAE=1.667;MAF_USDA=1.667
NC_035105.1	325332	.	A	G	.	.	MAF_USDA=2.459
NC_035105.1	325358	.	G	A	.	.	MAF_USDA=1.639
NC_035105.1	325374	.	T	A	.	.	MAF_USDA=10.656
NC_035105.1	325467	.	G	A	.	.	MAF_INRAE=1.667
NC_035105.1	325509	.	T	C	.	.	MAF_USDA=18.235
NC_035105.1	325609	.	G	A	.	.	MAF_INRAE=22.785;MAF_USDA=5.882
NC_035105.1	325725	.	G	A	.	.	MAF_USDA=5.738
NC_035105.1	326014	.	G	T	.	.	MAF_USDA=4.918
NC_035105.1	326192	.	T	G	.	.	MAF_INRAE=15.789;MAF_USDA=41.667
NC_035105.1	326247	.	G	A	.	.	MAF_USDA=4.098
NC_035105.1	326274	.	C	A	.	.	MAF_USDA=1.639
NC_035105.1	326419	.	G	C	.	.	MAF_USDA=23.913
NC_035105.1	326541	.	C	A	.	.	MAF_USDA=13.69
NC_035105.1	326585	.	T	G	.	.	MAF_USDA=1.667
NC_035105.1	326586	.	A	T	.	.	MAF_INRAE=7.5;MAF_USDA=13.69
NC_035105.1	326595	.	A	C	.	.	MAF_USDA=17.857
NC_035105.1	326694	.	C	T	.	.	MAF_USDA=4.098
NC_035105.1	327146	.	C	T	.	.	MAF_INRAE=34.177;MAF_USDA=42.353
NC_035105.1	327281	.	G	A	.	.	MAF_INRAE=41.139;MAF_USDA=25.882
NC_035105.1	327300	.	A	C	.	.	MAF_INRAE=34.177;MAF_USDA=40.0
NC_035105.1	327534	.	C	T	.	.	MAF_INRAE=28.481;MAF_USDA=18.235
NC_035105.1	327542	.	T	A	.	.	MAF_USDA=20.588
NC_035105.1	327544	.	G	T	.	.	MAF_INRAE=34.167;MAF_USDA=17.647
NC_035105.1	327545	.	G	T	.	.	MAF_INRAE=34.167;MAF_USDA=17.059
NC_035105.1	327754	.	A	T	.	.	MAF_USDA=11.475
NC_035105.1	327756	.	G	A	.	.	MAF_USDA=3.279
NC_035105.1	327776	.	A	T	.	.	MAF_USDA=9.836
NC_035105.1	327780	.	T	A	.	.	MAF_USDA=9.836
NC_035105.1	327783	.	C	A	.	.	MAF_USDA=10.588
NC_035105.1	327787	.	T	A	.	.	MAF_USDA=9.016
NC_035105.1	327798	.	A	G	.	.	MAF_USDA=10.588
NC_035105.1	327804	.	G	A	.	.	MAF_INRAE=5.0
NC_035105.1	327816	.	T	C	.	.	MAF_USDA=12.295
NC_035105.1	327825	.	C	G	.	.	MAF_USDA=13.934
NC_035105.1	327848	.	G	C	.	.	MAF_USDA=13.115
NC_035105.1	327850	.	T	G	.	.	MAF_USDA=13.115
NC_035105.1	327869	.	T	A	.	.	MAF_INRAE=34.167;MAF_USDA=14.583
NC_035105.1	327927	.	C	A	.	.	MAF_USDA=5.833
NC_035105.1	327991	.	T	G	.	.	MAF_USDA=4.098
NC_035105.1	328069	.	C	A	.	.	MAF_USDA=4.918
NC_035105.1	328189	.	T	C	.	.	MAF_USDA=4.098
NC_035105.1	328384	.	G	A	.	.	MAF_INRAE=11.667;MAF_USDA=14.706
NC_035105.1	328387	.	A	T	.	.	MAF_USDA=13.529
NC_035105.1	328459	.	C	T	.	.	MAF_USDA=4.098
NC_035105.1	328629	.	C	T	.	.	MAF_INRAE=1.667;MAF_USDA=1.639
NC_035105.1	328966	.	G	T	.	.	MAF_INRAE=25.316;MAF_USDA=26.471
NC_035105.1	328979	.	C	A	.	.	MAF_USDA=4.098
NC_035105.1	329023	.	C	T	.	.	MAF_INRAE=6.667;MAF_USDA=30.0
NC_035105.1	329055	.	A	T	.	.	MAF_INRAE=1.667;MAF_USDA=3.279
NC_035105.1	329067	.	G	A	.	.	MAF_USDA=4.098
NC_035105.1	329183	.	C	A	.	.	MAF_INRAE=47.368;MAF_USDA=1.765
NC_035105.1	329474	.	G	A	.	.	MAF_USDA=9.836
NC_035105.1	329532	.	T	C	.	.	MAF_INRAE=49.367;MAF_USDA=27.059
NC_035105.1	329566	.	A	G	.	.	MAF_INRAE=13.291;MAF_USDA=14.118
NC_035105.1	329568	.	A	T	.	.	MAF_USDA=5.738
NC_035105.1	329577	.	T	A	.	.	MAF_INRAE=13.291;MAF_USDA=14.286
NC_035105.1	329581	.	A	C	.	.	MAF_INRAE=11.667;MAF_USDA=14.286
NC_035105.1	329582	.	T	C	.	.	MAF_INRAE=13.333;MAF_USDA=15.476
NC_035105.1	329585	.	G	T	.	.	MAF_INRAE=1.667;MAF_USDA=1.667
NC_035105.1	329590	.	G	A	.	.	MAF_INRAE=48.734;MAF_USDA=27.059
NC_035105.1	329658	.	T	C	.	.	MAF_INRAE=48.734;MAF_USDA=26.471
NC_035105.1	329712	.	A	G	.	.	MAF_USDA=9.016
NC_035105.1	329745	.	C	A	.	.	MAF_INRAE=25.949;MAF_USDA=24.118
NC_035105.1	329799	.	A	G	.	.	MAF_USDA=4.098
NC_035105.1	329810	.	C	T	.	.	MAF_INRAE=6.667;MAF_USDA=12.941
NC_035105.1	329850	.	G	A	.	.	MAF_INRAE=5.0;MAF_USDA=18.033
NC_035105.1	329861	.	C	A	.	.	MAF_USDA=3.529
NC_035105.1	329907	.	G	A	.	.	MAF_USDA=4.918
NC_035105.1	329927	.	G	A	.	.	MAF_INRAE=13.333
NC_035105.1	329944	.	C	A	.	.	MAF_USDA=10.0
NC_035105.1	329948	.	C	G	.	.	MAF_USDA=5.833
NC_035105.1	329950	.	T	C	.	.	MAF_USDA=3.333
NC_035105.1	329961	.	G	T	.	.	MAF_USDA=10.833
NC_035105.1	330007	.	T	A	.	.	MAF_INRAE=13.291;MAF_USDA=4.762
NC_035105.1	330033	.	C	A	.	.	MAF_USDA=4.167
NC_035105.1	330099	.	G	T	.	.	MAF_USDA=8.235
NC_035105.1	330140	.	T	C	.	.	MAF_USDA=9.836
NC_035105.1	330154	.	A	G	.	.	MAF_USDA=4.098
NC_035105.1	330281	.	T	G	.	.	MAF_USDA=3.279
NC_035105.1	330289	.	T	C	.	.	MAF_INRAE=13.333;MAF_USDA=1.639
NC_035105.1	330386	.	G	A	.	.	MAF_USDA=5.738
NC_035105.1	330507	.	A	G	.	.	MAF_INRAE=13.291;MAF_USDA=14.118
NC_035105.1	330508	.	C	G	.	.	MAF_INRAE=10.833;MAF_USDA=14.118
NC_035105.1	330535	.	C	T	.	.	MAF_USDA=1.667
NC_035105.1	330596	.	G	A	.	.	MAF_USDA=4.706
NC_035105.1	330629	.	G	T	.	.	MAF_INRAE=1.667;MAF_USDA=1.639
NC_035105.1	330687	.	C	T	.	.	MAF_USDA=1.639
NC_035105.1	330700	.	T	G	.	.	MAF_USDA=4.098
NC_035105.1	330747	.	G	A	.	.	MAF_USDA=14.754
NC_035105.1	330780	.	G	T	.	.	MAF_INRAE=34.177;MAF_USDA=48.824
NC_035105.1	331173	.	G	C	.	.	MAF_USDA=1.639
NC_035105.1	331240	.	G	A	.	.	MAF_USDA=1.639
NC_035105.1	331264	.	T	C	.	.	MAF_INRAE=34.177;MAF_USDA=50.0
NC_035105.1	331473	.	T	G	.	.	MAF_INRAE=13.291;MAF_USDA=8.824
NC_035105.1	331561	.	C	T	.	.	MAF_USDA=18.75
NC_035105.1	331650	.	C	T	.	.	MAF_USDA=5.738
NC_035105.1	331687	.	C	T	.	.	MAF_USDA=2.459
NC_035105.1	331706	.	G	A	.	.	MAF_USDA=6.557
NC_035105.1	331902	.	C	T	.	.	MAF_INRAE=27.848;MAF_USDA=11.765
NC_035105.1	332140	.	C	T	.	.	MAF_USDA=3.279
NC_035105.1	332157	.	A	G	.	.	MAF_USDA=4.098
NC_035105.1	332178	.	T	G	.	.	MAF_INRAE=28.481;MAF_USDA=21.176
NC_035105.1	332180	.	C	G	.	.	MAF_USDA=4.098
NC_035105.1	332183	.	G	T	.	.	MAF_USDA=3.279
NC_035105.1	332339	.	G	A	.	.	MAF_INRAE=1.667;MAF_USDA=1.639
NC_035105.1	332382	.	C	T	.	.	MAF_USDA=5.738
NC_035105.1	332717	.	C	A	.	.	MAF_USDA=4.918
NC_035105.1	332827	.	C	A	.	.	MAF_USDA=1.639
NC_035105.1	332949	.	G	T	.	.	MAF_USDA=4.098
NC_035105.1	333115	.	C	T	.	.	MAF_INRAE=46.203;MAF_USDA=36.471
NC_035105.1	333161	.	G	T	.	.	MAF_INRAE=1.667;MAF_USDA=5.882
NC_035105.1	333170	.	T	G	.	.	MAF_USDA=2.459
NC_035105.1	333287	.	T	A	.	.	MAF_USDA=8.197
NC_035105.1	333327	.	T	A	.	.	MAF_INRAE=46.835;MAF_USDA=46.471
NC_035105.1	333334	.	G	A	.	.	MAF_INRAE=46.835;MAF_USDA=46.471
NC_035105.1	333356	.	G	A	.	.	MAF_USDA=5.738
NC_035105.1	333412	.	T	C	.	.	MAF_USDA=4.098
NC_035105.1	333650	.	C	T	.	.	MAF_INRAE=13.291;MAF_USDA=4.706
NC_035105.1	333680	.	C	T	.	.	MAF_INRAE=1.667;MAF_USDA=1.639
NC_035105.1	333766	.	T	G	.	.	MAF_USDA=5.738
NC_035105.1	333785	.	A	G	.	.	MAF_USDA=4.098
NC_035105.1	333999	.	A	G	.	.	MAF_USDA=2.083
NC_035105.1	334029	.	T	C	.	.	MAF_INRAE=13.333;MAF_USDA=4.918
NC_035105.1	334034	.	T	C	.	.	MAF_INRAE=1.667
NC_035105.1	334048	.	T	C	.	.	MAF_INRAE=3.333
NC_035105.1	334074	.	A	T	.	.	MAF_INRAE=11.667;MAF_USDA=3.571
NC_035105.1	334090	.	C	A	.	.	MAF_INRAE=10.0;MAF_USDA=24.405
NC_035105.1	334226	.	G	A	.	.	MAF_INRAE=2.5;MAF_USDA=2.459
NC_035105.1	334277	.	T	A	.	.	MAF_USDA=4.167
NC_035105.1	334471	.	G	T	.	.	MAF_INRAE=5.0;MAF_USDA=1.639
NC_035105.1	334629	.	T	A	.	.	MAF_INRAE=46.203;MAF_USDA=45.294
NC_035105.1	334738	.	C	T	.	.	MAF_USDA=7.647
NC_035105.1	334839	.	A	G	.	.	MAF_USDA=4.706
NC_035105.1	334887	.	G	A	.	.	MAF_USDA=1.639
NC_035105.1	334922	.	T	C	.	.	MAF_USDA=2.459
NC_035105.1	334945	.	G	A	.	.	MAF_USDA=5.294
NC_035105.1	334975	.	G	T	.	.	MAF_USDA=4.918
NC_035105.1	334978	.	T	C	.	.	MAF_USDA=3.279
NC_035105.1	335019	.	G	A	.	.	MAF_INRAE=6.667;MAF_USDA=12.941
NC_035105.1	335042	.	C	A	.	.	MAF_USDA=4.098
NC_035105.1	335077	.	A	T	.	.	MAF_INRAE=13.291
NC_035105.1	335096	.	G	A	.	.	MAF_USDA=4.098
NC_035105.1	335110	.	G	A	.	.	MAF_INRAE=1.667;MAF_USDA=1.639
NC_035105.1	335417	.	T	C	.	.	MAF_USDA=4.918
NC_035105.1	335423	.	T	A	.	.	MAF_USDA=9.016
NC_035105.1	335453	.	C	T	.	.	MAF_USDA=4.706
NC_035105.1	335468	.	C	T	.	.	MAF_USDA=4.098
NC_035105.1	335518	.	A	T	.	.	MAF_INRAE=5.833;MAF_USDA=13.529
NC_035105.1	335528	.	G	T	.	.	MAF_INRAE=5.0;MAF_USDA=16.393
NC_035105.1	335660	.	G	A	.	.	MAF_INRAE=46.203;MAF_USDA=44.706
NC_035105.1	335696	.	A	T	.	.	MAF_INRAE=13.291;MAF_USDA=8.824
NC_035105.1	335767	.	G	T	.	.	MAF_USDA=1.639
NC_035105.1	335784	.	T	A	.	.	MAF_INRAE=13.291;MAF_USDA=8.824
NC_035105.1	335926	.	T	C	.	.	MAF_USDA=4.098
NC_035105.1	335990	.	A	T	.	.	MAF_USDA=4.098
NC_035105.1	335991	.	A	T	.	.	MAF_USDA=4.098
NC_035105.1	336072	.	A	G	.	.	MAF_USDA=4.098
NC_035105.1	336117	.	C	G	.	.	MAF_USDA=4.918
NC_035105.1	336163	.	G	T	.	.	MAF_USDA=2.459
NC_035105.1	336198	.	G	A	.	.	MAF_INRAE=13.291;MAF_USDA=4.706
NC_035105.1	336415	.	C	T	.	.	MAF_USDA=4.167
NC_035105.1	336572	.	A	C	.	.	MAF_USDA=5.738
NC_035105.1	336594	.	G	A	.	.	MAF_USDA=4.098
NC_035105.1	336597	.	T	G	.	.	MAF_USDA=27.083
NC_035105.1	336598	.	C	A	.	.	MAF_USDA=27.083
NC_035105.1	336599	.	T	A	.	.	MAF_USDA=27.083
NC_035105.1	336655	.	G	T	.	.	MAF_INRAE=47.368;MAF_USDA=3.529
NC_035105.1	336700	.	C	T	.	.	MAF_USDA=4.118
NC_035105.1	336703	.	G	T	.	.	MAF_INRAE=13.333;MAF_USDA=1.639
NC_035105.1	336713	.	A	G	.	.	MAF_INRAE=13.333;MAF_USDA=1.639
NC_035105.1	336714	.	T	A	.	.	MAF_USDA=1.639
NC_035105.1	336733	.	G	A	.	.	MAF_INRAE=13.333;MAF_USDA=1.639
NC_035105.1	336744	.	A	G	.	.	MAF_INRAE=13.333
NC_035105.1	336757	.	T	A	.	.	MAF_INRAE=28.481;MAF_USDA=4.167
NC_035105.1	336851	.	A	T	.	.	MAF_USDA=25.0
NC_035105.1	337406	.	C	T	.	.	MAF_USDA=4.098
NC_035105.1	337509	.	C	T	.	.	MAF_INRAE=24.684;MAF_USDA=48.824
NC_035105.1	337563	.	G	T	.	.	MAF_USDA=5.738
NC_035105.1	337607	.	T	C	.	.	MAF_USDA=16.393
NC_035105.1	337776	.	G	T	.	.	MAF_USDA=4.918
NC_035105.1	337781	.	G	A	.	.	MAF_USDA=4.918
NC_035105.1	337984	.	G	T	.	.	MAF_INRAE=12.5
NC_035105.1	338077	.	T	C	.	.	MAF_USDA=4.118
NC_035105.1	338184	.	C	T	.	.	MAF_USDA=4.098
NC_035105.1	338220	.	C	T	.	.	MAF_USDA=1.639
NC_035105.1	338254	.	G	A	.	.	MAF_USDA=2.083
NC_035105.1	338281	.	G	A	.	.	MAF_USDA=2.083
NC_035105.1	338326	.	C	A	.	.	MAF_USDA=4.098
NC_035105.1	338390	.	A	G	.	.	MAF_INRAE=15.823;MAF_USDA=8.235
NC_035105.1	338448	.	T	C	.	.	MAF_INRAE=6.667;MAF_USDA=18.852
NC_035105.1	338451	.	G	T	.	.	MAF_USDA=6.557
NC_035105.1	338457	.	A	C	.	.	MAF_INRAE=1.667;MAF_USDA=1.639
NC_035105.1	338634	.	G	A	.	.	MAF_USDA=4.706
NC_035105.1	338796	.	G	C	.	.	MAF_USDA=4.098
NC_035105.1	338884	.	C	T	.	.	MAF_USDA=3.279
NC_035105.1	338943	.	G	A	.	.	MAF_INRAE=6.667;MAF_USDA=27.869
NC_035105.1	339143	.	G	T	.	.	MAF_USDA=5.738
NC_035105.1	339183	.	A	G	.	.	MAF_INRAE=28.481;MAF_USDA=45.294
NC_035105.1	339257	.	A	C	.	.	MAF_INRAE=12.5;MAF_USDA=4.098
NC_035105.1	339375	.	C	T	.	.	MAF_USDA=1.639
NC_035105.1	339473	.	T	C	.	.	MAF_INRAE=28.481;MAF_USDA=46.471
NC_035105.1	339691	.	A	C	.	.	MAF_INRAE=6.667;MAF_USDA=32.787
NC_035105.1	339727	.	C	T	.	.	MAF_USDA=8.333
NC_035105.1	340046	.	T	A	.	.	MAF_INRAE=47.368
NC_035105.1	340047	.	T	A	.	.	MAF_INRAE=6.667
NC_035105.1	340103	.	C	T	.	.	MAF_INRAE=6.667
NC_035105.1	340122	.	C	T	.	.	MAF_INRAE=13.333
NC_035105.1	340190	.	G	A	.	.	MAF_USDA=4.098
NC_035105.1	340249	.	C	T	.	.	MAF_USDA=21.311
NC_035105.1	340252	.	G	T	.	.	MAF_USDA=21.311
NC_035105.1	340314	.	G	T	.	.	MAF_USDA=4.098
NC_035105.1	340320	.	T	C	.	.	MAF_INRAE=6.667;MAF_USDA=12.941
NC_035105.1	340339	.	A	C	.	.	MAF_USDA=2.459
NC_035105.1	340399	.	A	C	.	.	MAF_USDA=2.459
NC_035105.1	340745	.	A	C	.	.	MAF_USDA=3.279
NC_035105.1	340757	.	T	G	.	.	MAF_USDA=1.639
NC_035105.1	340794	.	T	G	.	.	MAF_USDA=4.918
NC_035105.1	340860	.	G	T	.	.	MAF_INRAE=43.671;MAF_USDA=44.706
NC_035105.1	340990	.	T	G	.	.	MAF_INRAE=38.608;MAF_USDA=32.941
NC_035105.1	341026	.	G	A	.	.	MAF_USDA=4.098
NC_035105.1	341036	.	T	C	.	.	MAF_INRAE=6.667;MAF_USDA=21.176
NC_035105.1	341069	.	T	A	.	.	MAF_INRAE=6.667;MAF_USDA=24.706
NC_035105.1	341139	.	T	A	.	.	MAF_USDA=3.279
NC_035105.1	341223	.	G	A	.	.	MAF_USDA=4.098
NC_035105.1	341528	.	C	A	.	.	MAF_USDA=2.459
NC_035105.1	341529	.	A	G	.	.	MAF_USDA=2.459
NC_035105.1	341689	.	C	T	.	.	MAF_USDA=4.098
NC_035105.1	341800	.	A	C	.	.	MAF_INRAE=20.0;MAF_USDA=16.471
NC_035105.1	341846	.	A	T	.	.	MAF_USDA=12.353
NC_035105.1	342258	.	T	C	.	.	MAF_INRAE=37.975;MAF_USDA=28.824
NC_035105.1	342379	.	A	C	.	.	MAF_INRAE=6.667;MAF_USDA=15.882
NC_035105.1	342505	.	A	C	.	.	MAF_INRAE=34.177;MAF_USDA=42.941
NC_035105.1	342511	.	C	T	.	.	MAF_INRAE=34.177;MAF_USDA=32.941
NC_035105.1	342549	.	C	T	.	.	MAF_INRAE=13.333;MAF_USDA=11.475
NC_035105.1	342571	.	C	A	.	.	MAF_USDA=2.083
NC_035105.1	342668	.	T	A	.	.	MAF_INRAE=23.418;MAF_USDA=20.0
NC_035105.1	342794	.	C	T	.	.	MAF_USDA=2.083
NC_035105.1	342815	.	G	A	.	.	MAF_INRAE=47.368;MAF_USDA=12.941
NC_035105.1	342818	.	A	G	.	.	MAF_INRAE=5.0;MAF_USDA=26.23
NC_035105.1	342842	.	A	C	.	.	MAF_USDA=18.033
NC_035105.1	342878	.	T	A	.	.	MAF_USDA=9.016
NC_035105.1	342896	.	A	G	.	.	MAF_USDA=6.471
NC_035105.1	343022	.	A	G	.	.	MAF_USDA=4.098
NC_035105.1	343261	.	A	C	.	.	MAF_INRAE=32.911;MAF_USDA=30.588
NC_035105.1	343295	.	G	A	.	.	MAF_USDA=5.0
NC_035105.1	343347	.	T	C	.	.	MAF_USDA=1.639
NC_035105.1	343552	.	C	T	.	.	MAF_USDA=4.098
NC_035105.1	343766	.	G	A	.	.	MAF_INRAE=5.0
NC_035105.1	343767	.	G	C	.	.	MAF_INRAE=5.0
NC_035105.1	343799	.	C	A	.	.	MAF_INRAE=32.911;MAF_USDA=40.0
NC_035105.1	343800	.	A	G	.	.	MAF_INRAE=26.667;MAF_USDA=40.0
NC_035105.1	343897	.	A	C	.	.	MAF_USDA=4.098
NC_035105.1	344198	.	G	T	.	.	MAF_USDA=5.738
NC_035105.1	344542	.	C	T	.	.	MAF_USDA=3.279
NC_035105.1	344703	.	C	A	.	.	MAF_USDA=1.667
NC_035105.1	344743	.	C	T	.	.	MAF_USDA=5.738
NC_035105.1	344746	.	C	T	.	.	MAF_USDA=5.738
NC_035105.1	345072	.	T	A	.	.	MAF_INRAE=20.0;MAF_USDA=27.049
NC_035105.1	345127	.	G	T	.	.	MAF_USDA=4.098
NC_035105.1	345161	.	G	A	.	.	MAF_INRAE=32.911;MAF_USDA=31.176
NC_035105.1	345255	.	C	T	.	.	MAF_INRAE=26.667;MAF_USDA=30.588
NC_035105.1	345303	.	G	A	.	.	MAF_INRAE=5.833;MAF_USDA=13.529
NC_035105.1	345497	.	C	T	.	.	MAF_USDA=3.279
NC_035105.1	345585	.	G	A	.	.	MAF_INRAE=47.368;MAF_USDA=1.765
NC_035105.1	345654	.	A	C	.	.	MAF_USDA=1.639
NC_035105.1	345735	.	T	C	.	.	MAF_INRAE=20.0;MAF_USDA=30.328
NC_035105.1	345764	.	C	A	.	.	MAF_INRAE=27.848;MAF_USDA=25.882
NC_035105.1	345891	.	T	G	.	.	MAF_USDA=1.639
NC_035105.1	346182	.	C	T	.	.	MAF_USDA=4.918
NC_035105.1	346303	.	T	A	.	.	MAF_USDA=3.279
NC_035105.1	346743	.	G	A	.	.	MAF_USDA=4.098
NC_035105.1	346748	.	G	A	.	.	MAF_INRAE=13.333;MAF_USDA=11.475
NC_035105.1	346893	.	T	A	.	.	MAF_INRAE=47.368;MAF_USDA=2.941
NC_035105.1	346968	.	C	T	.	.	MAF_INRAE=47.368;MAF_USDA=2.941
NC_035105.1	347178	.	G	A	.	.	MAF_USDA=1.639
NC_035105.1	347294	.	G	A	.	.	MAF_USDA=4.098
NC_035105.1	347314	.	G	A	.	.	MAF_INRAE=47.368;MAF_USDA=2.941
NC_035105.1	347432	.	T	C	.	.	MAF_USDA=3.279
NC_035105.1	347567	.	T	A	.	.	MAF_USDA=14.754
NC_035105.1	347687	.	G	A	.	.	MAF_INRAE=47.368;MAF_USDA=2.941
NC_035105.1	347693	.	C	A	.	.	MAF_INRAE=8.333;MAF_USDA=26.471
NC_035105.1	347789	.	C	T	.	.	MAF_INRAE=22.785;MAF_USDA=3.012
NC_035105.1	347827	.	C	A	.	.	MAF_USDA=1.639
NC_035105.1	347837	.	A	T	.	.	MAF_INRAE=33.544;MAF_USDA=37.647
NC_035105.1	348173	.	A	G	.	.	MAF_INRAE=28.481;MAF_USDA=4.167
NC_035105.1	348261	.	C	T	.	.	MAF_INRAE=15.19;MAF_USDA=13.529
NC_035105.1	348266	.	C	G	.	.	MAF_INRAE=1.667;MAF_USDA=1.639
NC_035105.1	348527	.	G	A	.	.	MAF_USDA=1.639
NC_035105.1	348738	.	C	T	.	.	MAF_USDA=4.098
NC_035105.1	348762	.	C	T	.	.	MAF_INRAE=13.333;MAF_USDA=13.934
NC_035105.1	349075	.	G	A	.	.	MAF_USDA=4.918
NC_035105.1	349117	.	G	A	.	.	MAF_USDA=4.098
NC_035105.1	349129	.	G	A	.	.	MAF_USDA=5.738
NC_035105.1	349198	.	G	T	.	.	MAF_USDA=4.918
NC_035105.1	349212	.	C	G	.	.	MAF_INRAE=23.418;MAF_USDA=20.0
NC_035105.1	349216	.	C	T	.	.	MAF_INRAE=38.333;MAF_USDA=28.235
NC_035105.1	349235	.	A	T	.	.	MAF_USDA=6.557
NC_035105.1	349278	.	C	T	.	.	MAF_USDA=1.639
NC_035105.1	349286	.	C	G	.	.	MAF_USDA=11.475
NC_035105.1	349429	.	C	A	.	.	MAF_USDA=2.083
NC_035105.1	349494	.	T	A	.	.	MAF_USDA=2.941
NC_035105.1	349729	.	G	A	.	.	MAF_INRAE=1.667;MAF_USDA=1.639
NC_035105.1	349754	.	C	T	.	.	MAF_USDA=4.098
NC_035105.1	349966	.	A	C	.	.	MAF_INRAE=5.833;MAF_USDA=13.69
NC_035105.1	350052	.	A	T	.	.	MAF_USDA=3.333
NC_035105.1	350081	.	A	C	.	.	MAF_USDA=1.639
NC_035105.1	350147	.	A	G	.	.	MAF_USDA=24.59
NC_035105.1	350205	.	C	T	.	.	MAF_INRAE=5.0;MAF_USDA=16.393
NC_035105.1	350380	.	T	C	.	.	MAF_USDA=3.279
NC_035105.1	350443	.	G	A	.	.	MAF_INRAE=6.667;MAF_USDA=15.294
NC_035105.1	350460	.	G	A	.	.	MAF_INRAE=27.215;MAF_USDA=31.176
NC_035105.1	350561	.	A	C	.	.	MAF_INRAE=5.0;MAF_USDA=15.0
NC_035105.1	350633	.	C	T	.	.	MAF_INRAE=6.667;MAF_USDA=15.294
NC_035105.1	350644	.	G	T	.	.	MAF_USDA=4.918
NC_035105.1	350677	.	C	T	.	.	MAF_INRAE=13.333
NC_035105.1	350731	.	T	G	.	.	MAF_INRAE=20.0;MAF_USDA=29.412
NC_035105.1	350852	.	C	T	.	.	MAF_USDA=1.639
NC_035105.1	350971	.	C	A	.	.	MAF_USDA=2.459
NC_035105.1	351210	.	T	G	.	.	MAF_USDA=4.098
NC_035105.1	351227	.	A	C	.	.	MAF_INRAE=5.0;MAF_USDA=14.118
NC_035105.1	351345	.	T	A	.	.	MAF_USDA=3.279
NC_035105.1	351390	.	T	C	.	.	MAF_USDA=4.918
NC_035105.1	351855	.	A	T	.	.	MAF_USDA=8.333
NC_035105.1	352402	.	A	G	.	.	MAF_USDA=3.333
NC_035105.1	352530	.	T	G	.	.	MAF_USDA=4.098
NC_035105.1	352583	.	C	A	.	.	MAF_USDA=20.492
NC_035105.1	352602	.	A	G	.	.	MAF_USDA=4.098
NC_035105.1	353027	.	C	A	.	.	MAF_USDA=1.639
NC_035105.1	353200	.	G	A	.	.	MAF_INRAE=22.785;MAF_USDA=13.529
NC_035105.1	353467	.	G	C	.	.	MAF_USDA=2.459
NC_035105.1	353617	.	G	A	.	.	MAF_USDA=4.918
NC_035105.1	353811	.	T	C	.	.	MAF_USDA=2.459
NC_035105.1	353841	.	T	A	.	.	MAF_USDA=1.639
NC_035105.1	353990	.	C	T	.	.	MAF_USDA=4.918
NC_035105.1	354254	.	G	T	.	.	MAF_USDA=4.918
NC_035105.1	354382	.	T	G	.	.	MAF_USDA=21.311
NC_035105.1	354468	.	A	T	.	.	MAF_USDA=1.639
NC_035105.1	354574	.	C	A	.	.	MAF_USDA=4.098
NC_035105.1	354670	.	G	A	.	.	MAF_INRAE=33.544;MAF_USDA=30.588
NC_035105.1	354688	.	G	T	.	.	MAF_USDA=2.459
NC_035105.1	354748	.	G	T	.	.	MAF_INRAE=6.667;MAF_USDA=28.235
NC_035105.1	354871	.	G	A	.	.	MAF_USDA=15.882
NC_035105.1	354891	.	G	A	.	.	MAF_USDA=5.0
NC_035105.1	355588	.	C	T	.	.	MAF_USDA=10.417
NC_035105.1	355684	.	G	A	.	.	MAF_USDA=4.918
NC_035105.1	355702	.	C	T	.	.	MAF_INRAE=32.911;MAF_USDA=30.588
NC_035105.1	355741	.	A	C	.	.	MAF_USDA=1.639
NC_035105.1	355745	.	T	G	.	.	MAF_USDA=3.279
NC_035105.1	355883	.	C	T	.	.	MAF_USDA=2.459
NC_035105.1	355910	.	G	C	.	.	MAF_INRAE=26.582;MAF_USDA=16.471
NC_035105.1	355913	.	A	C	.	.	MAF_USDA=2.459
NC_035105.1	355967	.	G	T	.	.	MAF_USDA=4.098
NC_035105.1	356299	.	A	G	.	.	MAF_USDA=10.417
NC_035105.1	356367	.	A	C	.	.	MAF_INRAE=18.333
NC_035105.1	356368	.	A	C	.	.	MAF_USDA=10.417
NC_035105.1	356544	.	G	A	.	.	MAF_USDA=8.333
NC_035105.1	356576	.	C	T	.	.	MAF_USDA=16.667
NC_035105.1	356601	.	A	G	.	.	MAF_USDA=13.529
NC_035105.1	356615	.	A	T	.	.	MAF_USDA=47.917
NC_035105.1	356636	.	G	A	.	.	MAF_USDA=11.176
NC_035105.1	356647	.	G	A	.	.	MAF_USDA=4.098
NC_035105.1	356654	.	G	C	.	.	MAF_USDA=32.738
NC_035105.1	356683	.	C	T	.	.	MAF_USDA=14.881
NC_035105.1	356684	.	G	A	.	.	MAF_USDA=28.261
NC_035105.1	356737	.	C	T	.	.	MAF_INRAE=3.333
NC_035105.1	356743	.	C	T	.	.	MAF_INRAE=3.333;MAF_USDA=13.934
NC_035105.1	356746	.	A	T	.	.	MAF_INRAE=3.333
NC_035105.1	356756	.	T	G	.	.	MAF_INRAE=7.5
NC_035105.1	356805	.	T	C	.	.	MAF_USDA=1.639
NC_035105.1	356940	.	C	A	.	.	MAF_USDA=1.639
NC_035105.1	356960	.	A	G	.	.	MAF_INRAE=27.848;MAF_USDA=31.765
NC_035105.1	357023	.	T	C	.	.	MAF_USDA=4.098
NC_035105.1	357072	.	T	C	.	.	MAF_USDA=4.918
NC_035105.1	357155	.	A	G	.	.	MAF_INRAE=27.848;MAF_USDA=15.882
NC_035105.1	358016	.	G	A	.	.	MAF_USDA=2.083
NC_035105.1	358023	.	A	G	.	.	MAF_USDA=1.667
NC_035105.1	358108	.	T	G	.	.	MAF_USDA=1.639
NC_035105.1	358126	.	T	A	.	.	MAF_INRAE=1.667;MAF_USDA=17.647
NC_035105.1	358172	.	C	T	.	.	MAF_INRAE=47.368;MAF_USDA=1.765
NC_035105.1	358179	.	T	G	.	.	MAF_INRAE=1.667;MAF_USDA=12.941
NC_035105.1	358182	.	C	A	.	.	MAF_INRAE=15.19;MAF_USDA=8.235
NC_035105.1	358216	.	A	C	.	.	MAF_USDA=4.098
NC_035105.1	358352	.	T	A	.	.	MAF_USDA=2.459
NC_035105.1	358430	.	T	A	.	.	MAF_INRAE=47.368;MAF_USDA=14.118
NC_035105.1	358448	.	G	T	.	.	MAF_INRAE=1.667;MAF_USDA=25.294
NC_035105.1	358489	.	A	C	.	.	MAF_USDA=3.279
NC_035105.1	358544	.	C	T	.	.	MAF_INRAE=15.19;MAF_USDA=7.647
NC_035105.1	358560	.	G	A	.	.	MAF_USDA=4.098
NC_035105.1	358571	.	G	A	.	.	MAF_USDA=4.098
NC_035105.1	358647	.	G	A	.	.	MAF_USDA=4.918
NC_035105.1	358724	.	G	T	.	.	MAF_USDA=4.098
NC_035105.1	358810	.	C	A	.	.	MAF_USDA=4.217
NC_035105.1	358928	.	G	T	.	.	MAF_USDA=5.738
NC_035105.1	359651	.	G	A	.	.	MAF_INRAE=26.667;MAF_USDA=37.5
NC_035105.1	359664	.	C	T	.	.	MAF_INRAE=18.333;MAF_USDA=31.098
NC_035105.1	359670	.	A	G	.	.	MAF_INRAE=18.333;MAF_USDA=31.325
NC_035105.1	359739	.	C	A	.	.	MAF_USDA=1.639
NC_035105.1	359868	.	G	T	.	.	MAF_USDA=4.098
NC_035105.1	359871	.	C	A	.	.	MAF_USDA=4.098
NC_035105.1	359938	.	C	G	.	.	MAF_USDA=4.918
NC_035105.1	359970	.	C	T	.	.	MAF_USDA=1.639
NC_035105.1	360142	.	C	T	.	.	MAF_USDA=1.639
NC_035105.1	360257	.	G	T	.	.	MAF_USDA=4.098
NC_035105.1	360391	.	C	A	.	.	MAF_USDA=4.098
NC_035105.1	360397	.	C	T	.	.	MAF_USDA=4.098
NC_035105.1	360519	.	G	T	.	.	MAF_USDA=1.667
NC_035105.1	360540	.	T	C	.	.	MAF_USDA=4.098
NC_035105.1	360581	.	G	A	.	.	MAF_INRAE=32.911;MAF_USDA=29.412
NC_035105.1	360689	.	G	A	.	.	MAF_USDA=4.918
NC_035105.1	360908	.	T	C	.	.	MAF_USDA=4.167
NC_035105.1	360972	.	A	G	.	.	MAF_USDA=8.333
NC_035105.1	361046	.	T	C	.	.	MAF_USDA=4.098
NC_035105.1	361102	.	G	A	.	.	MAF_USDA=4.098
NC_035105.1	361140	.	T	A	.	.	MAF_USDA=4.098
NC_035105.1	361185	.	C	A	.	.	MAF_USDA=4.098
NC_035105.1	361374	.	C	T	.	.	MAF_USDA=13.529
NC_035105.1	361460	.	T	G	.	.	MAF_USDA=8.824
NC_035105.1	361566	.	A	T	.	.	MAF_USDA=16.471
NC_035105.1	361624	.	G	C	.	.	MAF_USDA=4.918
NC_035105.1	361987	.	G	A	.	.	MAF_USDA=4.098
NC_035105.1	361997	.	C	A	.	.	MAF_USDA=15.294
NC_035105.1	362101	.	T	G	.	.	MAF_INRAE=26.582;MAF_USDA=14.881
NC_035105.1	362157	.	T	C	.	.	MAF_USDA=4.167
NC_035105.1	362160	.	T	G	.	.	MAF_USDA=4.167
NC_035105.1	362226	.	C	A	.	.	MAF_USDA=1.639
NC_035105.1	362314	.	C	A	.	.	MAF_USDA=11.765
NC_035105.1	362363	.	C	A	.	.	MAF_USDA=12.353
NC_035105.1	362406	.	C	T	.	.	MAF_INRAE=32.911;MAF_USDA=29.412
NC_035105.1	362735	.	A	C	.	.	MAF_USDA=1.639
NC_035105.1	362783	.	G	A	.	.	MAF_USDA=3.529
NC_035105.1	363055	.	G	A	.	.	MAF_USDA=8.333
NC_035105.1	363148	.	C	T	.	.	MAF_INRAE=6.667;MAF_USDA=12.941
NC_035105.1	363194	.	A	C	.	.	MAF_USDA=8.824
NC_035105.1	363325	.	T	G	.	.	MAF_INRAE=5.833;MAF_USDA=30.0
NC_035105.1	363424	.	C	T	.	.	MAF_USDA=1.639
NC_035105.1	363515	.	G	T	.	.	MAF_USDA=12.941
NC_035105.1	363631	.	A	T	.	.	MAF_USDA=3.279
NC_035105.1	363653	.	C	A	.	.	MAF_USDA=7.059
NC_035105.1	363655	.	A	T	.	.	MAF_USDA=4.918
NC_035105.1	363656	.	G	A	.	.	MAF_USDA=3.279
NC_035105.1	363818	.	C	T	.	.	MAF_USDA=2.459
NC_035105.1	363833	.	T	C	.	.	MAF_USDA=12.353
NC_035105.1	363894	.	T	A	.	.	MAF_USDA=3.279
NC_035105.1	364148	.	G	A	.	.	MAF_USDA=12.651
NC_035105.1	364181	.	T	C	.	.	MAF_INRAE=27.848;MAF_USDA=37.952
NC_035105.1	364188	.	C	G	.	.	MAF_INRAE=1.667;MAF_USDA=7.831
NC_035105.1	364205	.	A	T	.	.	MAF_USDA=7.927
NC_035105.1	364257	.	A	C	.	.	MAF_USDA=20.339
NC_035105.1	364260	.	T	C	.	.	MAF_INRAE=8.333;MAF_USDA=45.181
NC_035105.1	364295	.	A	C	.	.	MAF_INRAE=6.667;MAF_USDA=14.706
NC_035105.1	364586	.	C	T	.	.	MAF_USDA=4.918
NC_035105.1	364654	.	T	C	.	.	MAF_USDA=5.294
NC_035105.1	364676	.	A	G	.	.	MAF_INRAE=26.582;MAF_USDA=30.588
NC_035105.1	364681	.	A	G	.	.	MAF_INRAE=26.582;MAF_USDA=15.882
NC_035105.1	364791	.	G	T	.	.	MAF_USDA=14.286
NC_035105.1	364973	.	A	T	.	.	MAF_USDA=8.235
NC_035105.1	365002	.	T	A	.	.	MAF_USDA=8.235
NC_035105.1	365045	.	G	T	.	.	MAF_USDA=4.098
NC_035105.1	365168	.	G	A	.	.	MAF_INRAE=1.667;MAF_USDA=3.279
NC_035105.1	365169	.	G	A	.	.	MAF_INRAE=32.911;MAF_USDA=30.0
NC_035105.1	365235	.	G	A	.	.	MAF_USDA=4.098
NC_035105.1	365244	.	T	C	.	.	MAF_USDA=1.639
NC_035105.1	365250	.	A	G	.	.	MAF_INRAE=5.0;MAF_USDA=16.102
NC_035105.1	365257	.	T	A	.	.	MAF_USDA=1.639
NC_035105.1	365279	.	T	C	.	.	MAF_USDA=1.639
NC_035105.1	365289	.	C	G	.	.	MAF_INRAE=8.333;MAF_USDA=27.059
NC_035105.1	365292	.	C	A	.	.	MAF_USDA=4.918
NC_035105.1	365299	.	T	C	.	.	MAF_INRAE=8.333;MAF_USDA=20.0
NC_035105.1	365311	.	A	G	.	.	MAF_USDA=10.417
NC_035105.1	365320	.	G	C	.	.	MAF_INRAE=5.0;MAF_USDA=4.706
NC_035105.1	365325	.	A	T	.	.	MAF_USDA=3.279
NC_035105.1	365330	.	T	C	.	.	MAF_INRAE=6.667;MAF_USDA=27.083
NC_035105.1	365331	.	G	A	.	.	MAF_INRAE=6.667;MAF_USDA=42.771
NC_035105.1	365334	.	G	T	.	.	MAF_INRAE=6.667;MAF_USDA=31.325
NC_035105.1	365346	.	G	A	.	.	MAF_USDA=1.724
NC_035105.1	365365	.	A	T	.	.	MAF_USDA=2.586
NC_035105.1	365390	.	G	A	.	.	MAF_USDA=3.448
NC_035105.1	365391	.	T	C	.	.	MAF_INRAE=13.333;MAF_USDA=3.659
NC_035105.1	365435	.	T	C	.	.	MAF_INRAE=1.667;MAF_USDA=24.59
NC_035105.1	365442	.	G	T	.	.	MAF_USDA=1.639
NC_035105.1	365452	.	C	A	.	.	MAF_INRAE=26.582;MAF_USDA=13.529
NC_035105.1	365462	.	C	T	.	.	MAF_USDA=4.098
NC_035105.1	365483	.	T	G	.	.	MAF_USDA=4.918
NC_035105.1	365484	.	A	C	.	.	MAF_USDA=4.918
NC_035105.1	365498	.	T	C	.	.	MAF_USDA=4.098
NC_035105.1	365632	.	G	C	.	.	MAF_USDA=1.667
NC_035105.1	365648	.	A	G	.	.	MAF_INRAE=6.667;MAF_USDA=14.706
NC_035105.1	365666	.	A	T	.	.	MAF_USDA=5.738
NC_035105.1	365678	.	G	A	.	.	MAF_USDA=8.824
NC_035105.1	365791	.	G	A	.	.	MAF_INRAE=26.582;MAF_USDA=12.353
NC_035105.1	365800	.	C	T	.	.	MAF_INRAE=26.582;MAF_USDA=12.353
NC_035105.1	365860	.	T	G	.	.	MAF_USDA=12.353
NC_035105.1	365873	.	G	T	.	.	MAF_USDA=5.738
NC_035105.1	365910	.	C	T	.	.	MAF_USDA=1.639
NC_035105.1	365961	.	C	T	.	.	MAF_USDA=1.639
NC_035105.1	366005	.	T	A	.	.	MAF_USDA=7.647
NC_035105.1	366033	.	T	G	.	.	MAF_USDA=4.098
NC_035105.1	366091	.	C	A	.	.	MAF_USDA=4.098
NC_035105.1	366283	.	G	T	.	.	MAF_USDA=1.176
NC_035105.1	366350	.	G	A	.	.	MAF_USDA=4.098
NC_035105.1	366384	.	A	C	.	.	MAF_USDA=7.647
NC_035105.1	366503	.	C	A	.	.	MAF_USDA=4.098
NC_035105.1	366529	.	T	C	.	.	MAF_USDA=7.059
NC_035105.1	366634	.	G	A	.	.	MAF_USDA=7.647
NC_035105.1	366653	.	G	T	.	.	MAF_USDA=1.639
NC_035105.1	366726	.	G	A	.	.	MAF_INRAE=27.215;MAF_USDA=13.095
NC_035105.1	366782	.	G	C	.	.	MAF_INRAE=27.215;MAF_USDA=16.071
NC_035105.1	366831	.	A	C	.	.	MAF_INRAE=22.152;MAF_USDA=2.976
NC_035105.1	366928	.	C	T	.	.	MAF_INRAE=6.667;MAF_USDA=27.059
NC_035105.1	366931	.	T	G	.	.	MAF_INRAE=6.667;MAF_USDA=27.059
NC_035105.1	367062	.	G	A	.	.	MAF_USDA=1.639
NC_035105.1	367066	.	C	A	.	.	MAF_USDA=5.738
NC_035105.1	367271	.	C	G	.	.	MAF_USDA=5.833
NC_035105.1	367436	.	G	A	.	.	MAF_USDA=2.459
NC_035105.1	367604	.	C	A	.	.	MAF_USDA=4.098
NC_035105.1	367665	.	G	A	.	.	MAF_USDA=4.098
NC_035105.1	367750	.	T	G	.	.	MAF_USDA=12.353
NC_035105.1	367811	.	G	A	.	.	MAF_USDA=1.667
NC_035105.1	367865	.	C	T	.	.	MAF_USDA=9.412
NC_035105.1	367982	.	A	T	.	.	MAF_USDA=2.459
NC_035105.1	368015	.	G	A	.	.	MAF_USDA=8.434
NC_035105.1	368101	.	A	G	.	.	MAF_USDA=12.941
NC_035105.1	368160	.	G	A	.	.	MAF_USDA=9.412
NC_035105.1	368375	.	C	T	.	.	MAF_USDA=4.098
NC_035105.1	368557	.	C	A	.	.	MAF_INRAE=26.582;MAF_USDA=12.941
NC_035105.1	368827	.	T	C	.	.	MAF_USDA=4.237
NC_035105.1	368998	.	A	C	.	.	MAF_USDA=16.393
NC_035105.1	369017	.	G	C	.	.	MAF_INRAE=1.667;MAF_USDA=3.279
NC_035105.1	369020	.	G	A	.	.	MAF_USDA=1.639
NC_035105.1	369055	.	G	A	.	.	MAF_USDA=10.588
NC_035105.1	369059	.	T	G	.	.	MAF_USDA=4.918
NC_035105.1	369415	.	A	G	.	.	MAF_USDA=14.754
NC_035105.1	369434	.	C	A	.	.	MAF_INRAE=5.833;MAF_USDA=14.118
NC_035105.1	369445	.	C	T	.	.	MAF_USDA=4.918
NC_035105.1	369446	.	G	A	.	.	MAF_INRAE=15.833;MAF_USDA=1.639
NC_035105.1	369530	.	T	C	.	.	MAF_USDA=8.824
NC_035105.1	369596	.	C	A	.	.	MAF_INRAE=32.911;MAF_USDA=44.118
NC_035105.1	369770	.	C	A	.	.	MAF_USDA=4.167
NC_035105.1	369783	.	C	T	.	.	MAF_USDA=4.098
NC_035105.1	369892	.	G	A	.	.	MAF_INRAE=38.608;MAF_USDA=48.235
NC_035105.1	369949	.	C	T	.	.	MAF_USDA=4.098
NC_035105.1	369952	.	G	A	.	.	MAF_INRAE=13.333;MAF_USDA=2.459
NC_035105.1	369955	.	G	T	.	.	MAF_INRAE=13.333;MAF_USDA=13.529
NC_035105.1	370018	.	C	T	.	.	MAF_INRAE=27.848;MAF_USDA=13.529
NC_035105.1	370109	.	A	G	.	.	MAF_USDA=10.417
NC_035105.1	370116	.	G	A	.	.	MAF_INRAE=6.667;MAF_USDA=15.294
NC_035105.1	370259	.	G	A	.	.	MAF_INRAE=27.848;MAF_USDA=18.824
NC_035105.1	370492	.	C	T	.	.	MAF_USDA=4.098
NC_035105.1	370965	.	A	C	.	.	MAF_INRAE=27.848;MAF_USDA=32.941
NC_035105.1	371428	.	G	A	.	.	MAF_USDA=1.639
NC_035105.1	371488	.	T	A	.	.	MAF_INRAE=24.051;MAF_USDA=4.706
NC_035105.1	371674	.	G	A	.	.	MAF_USDA=2.459
NC_035105.1	371777	.	G	A	.	.	MAF_USDA=3.279
NC_035105.1	371787	.	G	A	.	.	MAF_USDA=31.765
NC_035105.1	371825	.	C	A	.	.	MAF_USDA=8.333
NC_035105.1	372444	.	T	A	.	.	MAF_USDA=4.167
NC_035105.1	372445	.	A	G	.	.	MAF_USDA=4.098
NC_035105.1	372446	.	C	G	.	.	MAF_USDA=4.098
NC_035105.1	372536	.	C	T	.	.	MAF_INRAE=34.81;MAF_USDA=35.294
NC_035105.1	372623	.	G	T	.	.	MAF_INRAE=6.667;MAF_USDA=15.294
NC_035105.1	372709	.	G	A	.	.	MAF_USDA=4.098
NC_035105.1	372822	.	C	A	.	.	MAF_USDA=2.459
NC_035105.1	372848	.	G	T	.	.	MAF_USDA=1.639
NC_035105.1	372912	.	G	A	.	.	MAF_USDA=1.639
NC_035105.1	372999	.	C	A	.	.	MAF_USDA=3.279
NC_035105.1	373095	.	G	A	.	.	MAF_USDA=2.459
NC_035105.1	373212	.	G	A	.	.	MAF_INRAE=27.848;MAF_USDA=30.0
NC_035105.1	373626	.	G	A	.	.	MAF_USDA=2.941
NC_035105.1	373627	.	A	T	.	.	MAF_USDA=2.353
NC_035105.1	373628	.	A	C	.	.	MAF_USDA=3.279
NC_035105.1	373663	.	A	T	.	.	MAF_USDA=5.738
NC_035105.1	373665	.	G	A	.	.	MAF_USDA=3.279
NC_035105.1	373870	.	G	A	.	.	MAF_USDA=6.471
NC_035105.1	373884	.	G	A	.	.	MAF_INRAE=24.684;MAF_USDA=5.294
NC_035105.1	374070	.	C	T	.	.	MAF_USDA=1.639
NC_035105.1	374075	.	G	T	.	.	MAF_INRAE=6.667;MAF_USDA=18.235
NC_035105.1	374227	.	C	T	.	.	MAF_USDA=1.639
NC_035105.1	374314	.	G	T	.	.	MAF_USDA=2.459
NC_035105.1	374378	.	G	T	.	.	MAF_USDA=4.098
NC_035105.1	374381	.	G	A	.	.	MAF_USDA=3.279
NC_035105.1	374506	.	G	C	.	.	MAF_INRAE=30.38;MAF_USDA=43.529
NC_035105.1	374510	.	C	T	.	.	MAF_INRAE=23.333;MAF_USDA=44.706
NC_035105.1	374565	.	T	G	.	.	MAF_USDA=4.098
NC_035105.1	374735	.	G	A	.	.	MAF_INRAE=24.051;MAF_USDA=3.529
NC_035105.1	375021	.	G	T	.	.	MAF_USDA=3.279
NC_035105.1	375040	.	C	A	.	.	MAF_INRAE=28.481;MAF_USDA=47.059
NC_035105.1	375367	.	G	T	.	.	MAF_USDA=4.918
NC_035105.1	375403	.	T	C	.	.	MAF_INRAE=33.544;MAF_USDA=30.0
NC_035105.1	375481	.	C	T	.	.	MAF_USDA=4.918
NC_035105.1	375531	.	G	A	.	.	MAF_INRAE=28.481;MAF_USDA=49.412
NC_035105.1	375573	.	C	G	.	.	MAF_USDA=2.459
NC_035105.1	375638	.	G	A	.	.	MAF_USDA=2.083
NC_035105.1	375669	.	A	G	.	.	MAF_INRAE=23.418;MAF_USDA=38.095
NC_035105.1	375787	.	C	T,*	.	.	MAF_INRAE=47.368;MAF_USDA=31.548
NC_035105.1	375860	.	G	C	.	.	MAF_USDA=2.083
NC_035105.1	375861	.	G	A	.	.	MAF_USDA=2.083
NC_035105.1	375874	.	G	T	.	.	MAF_USDA=4.918
NC_035105.1	375888	.	T	G	.	.	MAF_INRAE=47.368;MAF_USDA=12.353
NC_035105.1	375890	.	C	A	.	.	MAF_USDA=10.588
NC_035105.1	375897	.	C	T	.	.	MAF_USDA=10.588
NC_035105.1	375916	.	T	C	.	.	MAF_USDA=2.459
NC_035105.1	375935	.	T	C	.	.	MAF_INRAE=5.833;MAF_USDA=39.412
NC_035105.1	375949	.	A	G	.	.	MAF_INRAE=5.833;MAF_USDA=10.0
NC_035105.1	375986	.	A	G	.	.	MAF_USDA=4.098
NC_035105.1	376001	.	G	C	.	.	MAF_USDA=6.557
NC_035105.1	376207	.	C	A	.	.	MAF_INRAE=5.833;MAF_USDA=10.588
NC_035105.1	376540	.	C	T	.	.	MAF_USDA=4.098
NC_035105.1	376570	.	C	T	.	.	MAF_INRAE=27.848;MAF_USDA=47.059
NC_035105.1	376613	.	C	A	.	.	MAF_USDA=4.167
NC_035105.1	376636	.	C	T	.	.	MAF_USDA=4.167
NC_035105.1	376650	.	G	A	.	.	MAF_INRAE=15.789
NC_035105.1	376669	.	G	T	.	.	MAF_USDA=4.098
NC_035105.1	376706	.	T	A	.	.	MAF_INRAE=28.481;MAF_USDA=42.353
NC_035105.1	376742	.	A	T	.	.	MAF_INRAE=24.051;MAF_USDA=7.647
NC_035105.1	376773	.	A	G	.	.	MAF_INRAE=27.848;MAF_USDA=42.941
NC_035105.1	376835	.	T	C	.	.	MAF_INRAE=28.481;MAF_USDA=4.167
NC_035105.1	376842	.	G	C	.	.	MAF_USDA=5.0
NC_035105.1	376845	.	A	C	.	.	MAF_INRAE=15.789
NC_035105.1	376853	.	C	A	.	.	MAF_INRAE=37.975;MAF_USDA=44.118
NC_035105.1	376874	.	C	T	.	.	MAF_INRAE=32.278;MAF_USDA=45.294
NC_035105.1	376954	.	T	C	.	.	MAF_INRAE=27.848;MAF_USDA=41.176
NC_035105.1	376985	.	T	C	.	.	MAF_INRAE=27.848;MAF_USDA=44.706
NC_035105.1	377184	.	C	T	.	.	MAF_USDA=5.294
NC_035105.1	377210	.	G	A	.	.	MAF_USDA=4.098
NC_035105.1	377250	.	A	G	.	.	MAF_INRAE=27.848;MAF_USDA=43.529
NC_035105.1	377261	.	C	G	.	.	MAF_INRAE=27.848;MAF_USDA=42.941
NC_035105.1	377355	.	C	T	.	.	MAF_USDA=10.588
NC_035105.1	377426	.	C	T	.	.	MAF_USDA=4.918
NC_035105.1	377489	.	C	T	.	.	MAF_USDA=4.098
NC_035105.1	377497	.	C	T	.	.	MAF_USDA=2.459
NC_035105.1	377517	.	A	C	.	.	MAF_INRAE=27.215;MAF_USDA=19.412
NC_035105.1	377656	.	C	T	.	.	MAF_USDA=3.279
NC_035105.1	377842	.	T	G	.	.	MAF_INRAE=27.848;MAF_USDA=40.588
NC_035105.1	377983	.	C	T	.	.	MAF_INRAE=28.481;MAF_USDA=43.529
NC_035105.1	378016	.	T	C	.	.	MAF_USDA=30.0
NC_035105.1	378091	.	G	A	.	.	MAF_USDA=15.574
NC_035105.1	378156	.	C	A	.	.	MAF_INRAE=27.848;MAF_USDA=41.765
NC_035105.1	378190	.	A	T	.	.	MAF_USDA=4.098
NC_035105.1	378216	.	C	T	.	.	MAF_INRAE=29.747;MAF_USDA=14.583
NC_035105.1	378245	.	A	C	.	.	MAF_USDA=2.083
NC_035105.1	378276	.	T	C	.	.	MAF_USDA=5.0
NC_035105.1	378304	.	A	G	.	.	MAF_USDA=2.083
NC_035105.1	378521	.	G	A	.	.	MAF_USDA=11.475
NC_035105.1	378553	.	G	T	.	.	MAF_USDA=2.459
NC_035105.1	378629	.	G	T	.	.	MAF_INRAE=27.848;MAF_USDA=35.882
NC_035105.1	378653	.	G	T	.	.	MAF_USDA=5.738
NC_035105.1	378677	.	A	G	.	.	MAF_INRAE=27.848;MAF_USDA=39.412
NC_035105.1	378798	.	A	C	.	.	MAF_INRAE=27.848;MAF_USDA=14.583
NC_035105.1	378836	.	C	T	.	.	MAF_USDA=12.941
NC_035105.1	378989	.	G	A	.	.	MAF_USDA=4.098
NC_035105.1	379024	.	C	A	.	.	MAF_INRAE=27.848;MAF_USDA=18.824
NC_035105.1	379100	.	C	A	.	.	MAF_USDA=4.098
NC_035105.1	379109	.	C	A	.	.	MAF_USDA=4.098
NC_035105.1	379160	.	G	C	.	.	MAF_USDA=4.098
NC_035105.1	379182	.	T	G	.	.	MAF_USDA=1.639
NC_035105.1	379183	.	A	T	.	.	MAF_USDA=4.098
NC_035105.1	379185	.	T	C	.	.	MAF_INRAE=32.911;MAF_USDA=41.765
NC_035105.1	379194	.	G	A	.	.	MAF_INRAE=27.848;MAF_USDA=43.529
NC_035105.1	379200	.	G	A	.	.	MAF_USDA=4.098
NC_035105.1	379368	.	A	T	.	.	MAF_INRAE=32.911;MAF_USDA=41.765
NC_035105.1	379433	.	C	A	.	.	MAF_INRAE=27.848;MAF_USDA=36.31
NC_035105.1	379501	.	C	T	.	.	MAF_USDA=11.176
NC_035105.1	379588	.	T	C	.	.	MAF_INRAE=27.848;MAF_USDA=37.059
NC_035105.1	379599	.	T	G	.	.	MAF_INRAE=27.848;MAF_USDA=36.471
NC_035105.1	379811	.	C	T	.	.	MAF_USDA=4.098
NC_035105.1	379860	.	T	A	.	.	MAF_USDA=1.639
NC_035105.1	379862	.	C	T	.	.	MAF_USDA=1.639
NC_035105.1	379867	.	A	T	.	.	MAF_USDA=9.836
NC_035105.1	379876	.	A	G	.	.	MAF_USDA=4.918
NC_035105.1	379917	.	C	T	.	.	MAF_USDA=4.098
NC_035105.1	379955	.	G	T	.	.	MAF_USDA=4.098
NC_035105.1	380190	.	G	A	.	.	MAF_USDA=4.098
NC_035105.1	380198	.	C	A	.	.	MAF_INRAE=22.785;MAF_USDA=20.0
NC_035105.1	380232	.	C	T	.	.	MAF_USDA=4.098
NC_035105.1	380233	.	G	A	.	.	MAF_USDA=4.706
NC_035105.1	380322	.	T	G	.	.	MAF_USDA=9.016
NC_035105.1	380336	.	A	C	.	.	MAF_USDA=14.583
NC_035105.1	380337	.	A	C	.	.	MAF_USDA=14.583
NC_035105.1	380453	.	A	C	.	.	MAF_USDA=4.098
NC_035105.1	380694	.	A	C	.	.	MAF_USDA=4.098
NC_035105.1	380734	.	T	A	.	.	MAF_USDA=1.639
NC_035105.1	380851	.	A	T	.	.	MAF_USDA=1.639
NC_035105.1	380859	.	G	A	.	.	MAF_INRAE=13.333;MAF_USDA=4.118
NC_035105.1	380865	.	G	A	.	.	MAF_USDA=2.353
NC_035105.1	381166	.	A	C	.	.	MAF_INRAE=4.167;MAF_USDA=37.647
NC_035105.1	381176	.	G	A	.	.	MAF_USDA=12.295
NC_035105.1	381184	.	CA	CT	.	.	MAF_USDA=10.417
NC_035105.1	381185	.	A	T	.	.	MAF_INRAE=4.167;MAF_USDA=40.164
NC_035105.1	381235	.	T	A	.	.	MAF_USDA=4.098
NC_035105.1	381418	.	G	C	.	.	MAF_USDA=4.098
NC_035105.1	381465	.	T	G	.	.	MAF_USDA=4.098
NC_035105.1	382110	.	T	A	.	.	MAF_USDA=4.167
NC_035105.1	382133	.	C	T	.	.	MAF_USDA=2.083
NC_035105.1	382185	.	G	C	.	.	MAF_USDA=4.237
NC_035105.1	382304	.	C	A	.	.	MAF_INRAE=5.0;MAF_USDA=2.083
NC_035105.1	382385	.	T	C	.	.	MAF_INRAE=5.0;MAF_USDA=2.083
NC_035105.1	382410	.	C	G	.	.	MAF_INRAE=5.0;MAF_USDA=2.083
NC_035105.1	382441	.	A	G	.	.	MAF_INRAE=5.0
NC_035105.1	382465	.	G	A	.	.	MAF_INRAE=5.0
NC_035105.1	382604	.	A	T	.	.	MAF_INRAE=5.0;MAF_USDA=47.619
NC_035105.1	382633	.	G	A	.	.	MAF_USDA=3.279
NC_035105.1	382699	.	C	T	.	.	MAF_INRAE=5.0;MAF_USDA=39.412
NC_035105.1	382711	.	C	A	.	.	MAF_INRAE=32.911;MAF_USDA=30.0
NC_035105.1	382727	.	T	C	.	.	MAF_USDA=5.738
NC_035105.1	382757	.	G	A	.	.	MAF_INRAE=22.152;MAF_USDA=20.0
NC_035105.1	382805	.	A	T	.	.	MAF_INRAE=5.0;MAF_USDA=2.083
NC_035105.1	382825	.	A	C	.	.	MAF_USDA=12.5
NC_035105.1	382883	.	C	T	.	.	MAF_USDA=7.059
NC_035105.1	382949	.	C	A	.	.	MAF_INRAE=5.0;MAF_USDA=42.941
NC_035105.1	382964	.	A	C	.	.	MAF_INRAE=5.0;MAF_USDA=42.941
NC_035105.1	382978	.	C	T	.	.	MAF_INRAE=5.0;MAF_USDA=12.353
NC_035105.1	383024	.	T	C	.	.	MAF_INRAE=5.0;MAF_USDA=42.941
NC_035105.1	383045	.	C	A	.	.	MAF_USDA=4.918
NC_035105.1	383090	.	T	A	.	.	MAF_USDA=4.918
NC_035105.1	383123	.	G	A	.	.	MAF_INRAE=5.0;MAF_USDA=44.048
NC_035105.1	383185	.	C	T	.	.	MAF_INRAE=28.481;MAF_USDA=4.167
NC_035105.1	383316	.	G	C	.	.	MAF_USDA=6.557
NC_035105.1	383319	.	T	C	.	.	MAF_INRAE=5.0;MAF_USDA=42.353
NC_035105.1	383360	.	A	G	.	.	MAF_INRAE=5.0;MAF_USDA=42.941
NC_035105.1	383390	.	G	T	.	.	MAF_INRAE=5.0;MAF_USDA=2.083
NC_035105.1	383471	.	G	A	.	.	MAF_INRAE=5.0;MAF_USDA=42.941
NC_035105.1	383593	.	A	C	.	.	MAF_INRAE=5.0;MAF_USDA=41.765
NC_035105.1	383628	.	C	T	.	.	MAF_USDA=4.098
NC_035105.1	383685	.	A	G	.	.	MAF_INRAE=5.0;MAF_USDA=42.941
NC_035105.1	383736	.	C	G	.	.	MAF_USDA=4.098
NC_035105.1	383887	.	C	T	.	.	MAF_USDA=2.459
NC_035105.1	383974	.	G	A	.	.	MAF_INRAE=5.0;MAF_USDA=20.492
NC_035105.1	384006	.	G	T	.	.	MAF_INRAE=5.0;MAF_USDA=42.353
NC_035105.1	384037	.	A	G	.	.	MAF_INRAE=5.0;MAF_USDA=42.941
NC_035105.1	384067	.	G	A	.	.	MAF_USDA=10.656
NC_035105.1	384076	.	C	T	.	.	MAF_INRAE=5.833;MAF_USDA=43.529
NC_035105.1	384180	.	G	A	.	.	MAF_USDA=4.098
NC_035105.1	384208	.	G	A	.	.	MAF_USDA=30.328
NC_035105.1	384413	.	C	A	.	.	MAF_INRAE=5.833;MAF_USDA=39.344
NC_035105.1	384561	.	T	C	.	.	MAF_USDA=8.197
NC_035105.1	384609	.	G	C	.	.	MAF_INRAE=5.833;MAF_USDA=35.294
NC_035105.1	384664	.	G	T	.	.	MAF_USDA=7.377
NC_035105.1	384702	.	G	T	.	.	MAF_USDA=2.459
NC_035105.1	384839	.	C	T	.	.	MAF_INRAE=5.833;MAF_USDA=42.941
NC_035105.1	384843	.	C	G	.	.	MAF_INRAE=5.833;MAF_USDA=45.882
NC_035105.1	384845	.	A	G	.	.	MAF_INRAE=5.833;MAF_USDA=42.941
NC_035105.1	384891	.	C	T	.	.	MAF_INRAE=5.833;MAF_USDA=42.353
NC_035105.1	384938	.	A	G	.	.	MAF_INRAE=5.0;MAF_USDA=45.294
NC_035105.1	384942	.	T	A	.	.	MAF_INRAE=5.0;MAF_USDA=45.294
NC_035105.1	384952	.	T	C	.	.	MAF_INRAE=5.0;MAF_USDA=42.353
NC_035105.1	384976	.	A	C	.	.	MAF_INRAE=5.0;MAF_USDA=42.353
NC_035105.1	385056	.	T	G	.	.	MAF_INRAE=5.0;MAF_USDA=40.588
NC_035105.1	385092	.	G	A	.	.	MAF_INRAE=5.0;MAF_USDA=41.176
NC_035105.1	385156	.	T	G	.	.	MAF_INRAE=5.0;MAF_USDA=41.765
NC_035105.1	385157	.	G	A	.	.	MAF_INRAE=5.0;MAF_USDA=41.765
NC_035105.1	385175	.	A	G	.	.	MAF_INRAE=5.0;MAF_USDA=41.765
NC_035105.1	385185	.	C	A	.	.	MAF_INRAE=5.0;MAF_USDA=41.765
NC_035105.1	385192	.	A	T	.	.	MAF_INRAE=5.0;MAF_USDA=44.706
NC_035105.1	385198	.	T	A	.	.	MAF_INRAE=5.0;MAF_USDA=41.765
NC_035105.1	385201	.	T	A	.	.	MAF_INRAE=5.0;MAF_USDA=2.083
NC_035105.1	385202	.	A	T	.	.	MAF_USDA=2.083
NC_035105.1	385209	.	A	T	.	.	MAF_INRAE=5.0;MAF_USDA=2.083
NC_035105.1	385273	.	C	T	.	.	MAF_USDA=3.279
NC_035105.1	385327	.	G	A	.	.	MAF_INRAE=20.886;MAF_USDA=41.765
NC_035105.1	385334	.	C	G	.	.	MAF_INRAE=20.886;MAF_USDA=41.765
NC_035105.1	385395	.	C	T	.	.	MAF_USDA=4.918
NC_035105.1	385407	.	A	G	.	.	MAF_INRAE=4.167;MAF_USDA=8.197
NC_035105.1	385510	.	T	A	.	.	MAF_INRAE=7.5;MAF_USDA=14.118
NC_035105.1	385519	.	C	A	.	.	MAF_INRAE=5.0;MAF_USDA=42.941
NC_035105.1	385533	.	G	A	.	.	MAF_USDA=3.279
NC_035105.1	385611	.	A	G	.	.	MAF_USDA=5.738
NC_035105.1	385618	.	G	A	.	.	MAF_INRAE=5.833;MAF_USDA=12.941
NC_035105.1	385638	.	C	T	.	.	MAF_INRAE=5.0;MAF_USDA=41.765
NC_035105.1	385931	.	G	A	.	.	MAF_USDA=1.639
NC_035105.1	385956	.	C	T	.	.	MAF_USDA=3.279
NC_035105.1	386054	.	A	C	.	.	MAF_INRAE=44.167;MAF_USDA=39.583
NC_035105.1	386180	.	T	A	.	.	MAF_INRAE=42.405;MAF_USDA=31.176
NC_035105.1	386188	.	A	C	.	.	MAF_INRAE=5.0
NC_035105.1	386338	.	T	G	.	.	MAF_INRAE=38.608;MAF_USDA=29.412
NC_035105.1	386364	.	T	C	.	.	MAF_INRAE=37.342;MAF_USDA=39.412
NC_035105.1	386424	.	T	C	.	.	MAF_USDA=4.098
NC_035105.1	386432	.	A	G	.	.	MAF_USDA=4.098
NC_035105.1	386647	.	T	A	.	.	MAF_USDA=4.098
NC_035105.1	386697	.	C	G	.	.	MAF_USDA=5.738
NC_035105.1	386735	.	G	C	.	.	MAF_INRAE=29.114;MAF_USDA=27.059
NC_035105.1	386782	.	T	A	.	.	MAF_INRAE=24.051;MAF_USDA=4.167
NC_035105.1	386802	.	A	C	.	.	MAF_INRAE=28.481;MAF_USDA=27.059
NC_035105.1	386994	.	C	A	.	.	MAF_USDA=14.167
NC_035105.1	387080	.	C	T	.	.	MAF_INRAE=28.481;MAF_USDA=27.647
NC_035105.1	387137	.	G	A	.	.	MAF_INRAE=29.114;MAF_USDA=35.417
NC_035105.1	387139	.	C	A	.	.	MAF_INRAE=21.667;MAF_USDA=35.417
NC_035105.1	387498	.	A	C	.	.	MAF_USDA=6.471
NC_035105.1	387542	.	A	C	.	.	MAF_USDA=4.098
NC_035105.1	387713	.	G	A	.	.	MAF_USDA=4.098
NC_035105.1	388035	.	C	A	.	.	MAF_USDA=4.098
NC_035105.1	388199	.	C	T	.	.	MAF_USDA=4.918
NC_035105.1	388262	.	C	T	.	.	MAF_INRAE=32.911;MAF_USDA=33.529
NC_035105.1	388284	.	C	T	.	.	MAF_INRAE=15.19;MAF_USDA=8.235
NC_035105.1	388475	.	C	A	.	.	MAF_USDA=4.706
NC_035105.1	388799	.	C	T	.	.	MAF_USDA=5.738
NC_035105.1	388809	.	A	T	.	.	MAF_USDA=2.459
NC_035105.1	388909	.	C	A	.	.	MAF_USDA=1.639
NC_035105.1	389093	.	A	G	.	.	MAF_INRAE=32.911;MAF_USDA=30.0
NC_035105.1	389149	.	G	A	.	.	MAF_INRAE=5.0
NC_035105.1	389198	.	C	T	.	.	MAF_USDA=3.279
NC_035105.1	389201	.	G	A	.	.	MAF_USDA=2.083
NC_035105.1	389208	.	T	A	.	.	MAF_USDA=1.765
NC_035105.1	389215	.	T	C	.	.	MAF_USDA=10.417
NC_035105.1	389457	.	A	T	.	.	MAF_INRAE=32.911;MAF_USDA=30.357
NC_035105.1	389461	.	C	A	.	.	MAF_INRAE=6.667;MAF_USDA=13.095
NC_035105.1	389508	.	A	T	.	.	MAF_USDA=2.459
NC_035105.1	389625	.	G	A	.	.	MAF_USDA=19.672
NC_035105.1	389627	.	G	T	.	.	MAF_USDA=19.672
NC_035105.1	389789	.	G	A	.	.	MAF_USDA=10.417
NC_035105.1	389806	.	G	A	.	.	MAF_USDA=3.279
NC_035105.1	390030	.	G	C	.	.	MAF_USDA=4.918
NC_035105.1	390043	.	A	G	.	.	MAF_INRAE=10.833;MAF_USDA=37.059
NC_035105.1	390073	.	C	T	.	.	MAF_USDA=4.918
NC_035105.1	390416	.	G	A	.	.	MAF_USDA=1.639
NC_035105.1	390427	.	C	G	.	.	MAF_USDA=3.529
NC_035105.1	390450	.	A	G	.	.	MAF_USDA=1.639
NC_035105.1	390460	.	C	T	.	.	MAF_INRAE=32.911;MAF_USDA=35.294
NC_035105.1	390607	.	G	T	.	.	MAF_INRAE=26.667
NC_035105.1	390619	.	G	T	.	.	MAF_INRAE=6.667;MAF_USDA=12.941
NC_035105.1	390626	.	C	T	.	.	MAF_INRAE=26.667
NC_035105.1	390644	.	G	A	.	.	MAF_USDA=11.475
NC_035105.1	390739	.	C	T	.	.	MAF_USDA=2.5
NC_035105.1	390746	.	T	C	.	.	MAF_INRAE=6.667;MAF_USDA=13.095
NC_035105.1	390760	.	A	C	.	.	MAF_USDA=16.393
NC_035105.1	390833	.	T	C	.	.	MAF_USDA=10.656
NC_035105.1	390981	.	A	C	.	.	MAF_USDA=4.098
NC_035105.1	391337	.	A	C	.	.	MAF_INRAE=32.911;MAF_USDA=39.412
NC_035105.1	391342	.	G	A	.	.	MAF_USDA=2.083
NC_035105.1	391373	.	A	C	.	.	MAF_USDA=4.098
NC_035105.1	391381	.	G	C	.	.	MAF_USDA=2.459
NC_035105.1	391482	.	C	T	.	.	MAF_USDA=4.706
NC_035105.1	391547	.	C	T	.	.	MAF_INRAE=32.911;MAF_USDA=38.824
NC_035105.1	391575	.	T	C	.	.	MAF_INRAE=24.051;MAF_USDA=41.765
NC_035105.1	391587	.	C	A	.	.	MAF_USDA=5.738
NC_035105.1	391729	.	T	C	.	.	MAF_USDA=5.738
NC_035105.1	391986	.	A	G	.	.	MAF_INRAE=11.667;MAF_USDA=14.706
NC_035105.1	392196	.	A	G	.	.	MAF_INRAE=24.051;MAF_USDA=44.118
NC_035105.1	392328	.	G	A	.	.	MAF_INRAE=32.911;MAF_USDA=31.765
NC_035105.1	392416	.	T	G	.	.	MAF_INRAE=6.667;MAF_USDA=13.529
NC_035105.1	392430	.	C	T	.	.	MAF_INRAE=11.667;MAF_USDA=17.059
NC_035105.1	392437	.	G	A	.	.	MAF_INRAE=15.0;MAF_USDA=3.529
NC_035105.1	392439	.	A	T	.	.	MAF_INRAE=15.0;MAF_USDA=3.529
NC_035105.1	392467	.	C	A	.	.	MAF_USDA=4.918
NC_035105.1	392554	.	G	T	.	.	MAF_USDA=2.459
NC_035105.1	392611	.	T	A	.	.	MAF_USDA=4.098
NC_035105.1	392630	.	G	A	.	.	MAF_USDA=2.459
NC_035105.1	392632	.	C	A	.	.	MAF_USDA=1.639
NC_035105.1	392685	.	C	T	.	.	MAF_USDA=9.836
NC_035105.1	392715	.	A	T	.	.	MAF_INRAE=24.051;MAF_USDA=3.529
NC_035105.1	392746	.	T	G	.	.	MAF_USDA=2.459
NC_035105.1	392925	.	T	A	.	.	MAF_INRAE=24.051;MAF_USDA=22.353
NC_035105.1	393107	.	G	A	.	.	MAF_USDA=2.459
NC_035105.1	393209	.	C	T	.	.	MAF_USDA=11.475
NC_035105.1	393226	.	A	C	.	.	MAF_USDA=2.459
NC_035105.1	393230	.	T	C	.	.	MAF_USDA=19.672
NC_035105.1	393370	.	G	A	.	.	MAF_INRAE=5.0;MAF_USDA=1.639
NC_035105.1	393542	.	T	A	.	.	MAF_USDA=1.639
NC_035105.1	393640	.	C	T	.	.	MAF_INRAE=12.5;MAF_USDA=17.647
NC_035105.1	393877	.	C	A	.	.	MAF_USDA=4.918
NC_035105.1	393889	.	G	A	.	.	MAF_USDA=4.098
NC_035105.1	393942	.	T	C	.	.	MAF_USDA=10.417
NC_035105.1	393946	.	C	T	.	.	MAF_USDA=3.279
NC_035105.1	394260	.	A	G	.	.	MAF_USDA=16.471
NC_035105.1	394394	.	G	C	.	.	MAF_USDA=2.459
NC_035105.1	394418	.	C	T	.	.	MAF_USDA=2.459
NC_035105.1	394430	.	A	G	.	.	MAF_USDA=2.459
NC_035105.1	394440	.	C	T	.	.	MAF_USDA=2.459
NC_035105.1	394489	.	G	A	.	.	MAF_INRAE=1.667;MAF_USDA=10.417
NC_035105.1	394497	.	T	A	.	.	MAF_INRAE=5.833;MAF_USDA=12.5
NC_035105.1	394499	.	C	T	.	.	MAF_INRAE=5.833;MAF_USDA=7.647
NC_035105.1	394550	.	G	T	.	.	MAF_INRAE=14.167
NC_035105.1	394605	.	C	T	.	.	MAF_INRAE=4.167
NC_035105.1	394619	.	C	T	.	.	MAF_INRAE=11.667
NC_035105.1	394700	.	C	G	.	.	MAF_USDA=2.459
NC_035105.1	394722	.	G	A	.	.	MAF_USDA=1.639
NC_035105.1	394904	.	T	C	.	.	MAF_USDA=1.639
NC_035105.1	394923	.	C	A	.	.	MAF_USDA=3.279
NC_035105.1	394924	.	A	G	.	.	MAF_INRAE=11.667;MAF_USDA=27.647
NC_035105.1	394987	.	A	T	.	.	MAF_INRAE=11.667;MAF_USDA=27.059
NC_035105.1	394989	.	A	T	.	.	MAF_INRAE=11.667;MAF_USDA=27.059
NC_035105.1	395044	.	A	C	.	.	MAF_USDA=5.738
NC_035105.1	395137	.	G	C	.	.	MAF_INRAE=11.667;MAF_USDA=37.059
NC_035105.1	395145	.	G	C	.	.	MAF_USDA=1.639
NC_035105.1	395246	.	T	C	.	.	MAF_USDA=5.738
NC_035105.1	395268	.	G	C	.	.	MAF_USDA=4.098
NC_035105.1	395288	.	G	A	.	.	MAF_USDA=2.459
NC_035105.1	395316	.	G	A	.	.	MAF_INRAE=32.911;MAF_USDA=30.0
NC_035105.1	395332	.	C	T	.	.	MAF_USDA=4.098
NC_035105.1	395333	.	A	G	.	.	MAF_USDA=12.295
NC_035105.1	395382	.	T	C	.	.	MAF_USDA=10.656
NC_035105.1	395391	.	T	A	.	.	MAF_USDA=2.459
NC_035105.1	395579	.	A	G	.	.	MAF_USDA=12.295
NC_035105.1	395630	.	T	C	.	.	MAF_USDA=13.333
NC_035105.1	395830	.	G	A	.	.	MAF_USDA=2.5
NC_035105.1	395875	.	C	T	.	.	MAF_USDA=7.377
NC_035105.1	396165	.	T	G	.	.	MAF_USDA=6.897
NC_035105.1	396186	.	A	C	.	.	MAF_USDA=10.345
NC_035105.1	396205	.	A	G	.	.	MAF_USDA=4.31
NC_035105.1	396256	.	C	A	.	.	MAF_USDA=12.5
NC_035105.1	396466	.	C	T	.	.	MAF_USDA=2.459
NC_035105.1	396470	.	G	C	.	.	MAF_USDA=4.098
NC_035105.1	396579	.	A	C	.	.	MAF_USDA=12.295
NC_035105.1	396580	.	G	T	.	.	MAF_USDA=2.459
NC_035105.1	396582	.	C	A	.	.	MAF_USDA=11.475
NC_035105.1	396608	.	T	G	.	.	MAF_USDA=4.918
NC_035105.1	396613	.	C	A	.	.	MAF_USDA=3.279
NC_035105.1	396715	.	A	T	.	.	MAF_USDA=4.098
NC_035105.1	396729	.	C	A	.	.	MAF_USDA=4.098
NC_035105.1	396742	.	C	T	.	.	MAF_USDA=12.353
NC_035105.1	396762	.	G	T	.	.	MAF_USDA=12.295
NC_035105.1	396782	.	C	T	.	.	MAF_USDA=22.951
NC_035105.1	396813	.	T	G	.	.	MAF_USDA=5.738
NC_035105.1	396855	.	A	T	.	.	MAF_USDA=5.833
NC_035105.1	396866	.	T	G	.	.	MAF_USDA=10.833
NC_035105.1	396929	.	G	A	.	.	MAF_INRAE=27.848;MAF_USDA=4.762
NC_035105.1	397085	.	T	G	.	.	MAF_USDA=4.167
NC_035105.1	397153	.	G	C	.	.	MAF_INRAE=6.667;MAF_USDA=20.588
NC_035105.1	397196	.	A	T	.	.	MAF_INRAE=27.848;MAF_USDA=4.706
NC_035105.1	397229	.	AAAAC	AAAAA	.	.	MAF_USDA=22.917
NC_035105.1	397233	.	C	A	.	.	MAF_INRAE=6.667
NC_035105.1	397235	.	T	A	.	.	MAF_USDA=22.917
NC_035105.1	397236	.	T	A	.	.	MAF_USDA=22.917
NC_035105.1	397237	.	T	A	.	.	MAF_INRAE=5.833;MAF_USDA=22.917
NC_035105.1	397267	.	C	G	.	.	MAF_INRAE=27.848;MAF_USDA=4.706
NC_035105.1	397296	.	C	T	.	.	MAF_USDA=1.639
NC_035105.1	397321	.	A	C	.	.	MAF_USDA=1.639
NC_035105.1	397440	.	T	C	.	.	MAF_USDA=13.333
NC_035105.1	397444	.	C	T	.	.	MAF_USDA=5.738
NC_035105.1	397503	.	G	A	.	.	MAF_USDA=1.639
NC_035105.1	397727	.	C	A	.	.	MAF_USDA=2.459
NC_035105.1	397889	.	C	G	.	.	MAF_USDA=1.639
NC_035105.1	398067	.	A	G	.	.	MAF_USDA=4.098
NC_035105.1	398282	.	C	T	.	.	MAF_INRAE=5.0
NC_035105.1	398310	.	C	T	.	.	MAF_INRAE=6.667;MAF_USDA=25.0
NC_035105.1	398507	.	C	A	.	.	MAF_USDA=1.639
NC_035105.1	398628	.	G	C	.	.	MAF_USDA=10.656
NC_035105.1	398748	.	G	A	.	.	MAF_INRAE=6.667;MAF_USDA=22.917
NC_035105.1	398864	.	A	T	.	.	MAF_USDA=4.098
NC_035105.1	398886	.	A	G	.	.	MAF_USDA=1.639
NC_035105.1	399231	.	A	T	.	.	MAF_INRAE=6.667;MAF_USDA=22.917
NC_035105.1	399306	.	G	A	.	.	MAF_USDA=1.639
NC_035105.1	399674	.	A	G	.	.	MAF_USDA=9.167
NC_035105.1	399946	.	C	T	.	.	MAF_USDA=4.918
NC_035105.1	399994	.	C	T	.	.	MAF_INRAE=6.667;MAF_USDA=18.824
NC_035105.1	400112	.	A	T	.	.	MAF_INRAE=32.911;MAF_USDA=27.647
NC_035105.1	400150	.	G	A	.	.	MAF_USDA=1.639
NC_035105.1	400575	.	G	C	.	.	MAF_USDA=4.918
NC_035105.1	400959	.	C	T	.	.	MAF_INRAE=6.667;MAF_USDA=18.824
NC_035105.1	400962	.	T	G	.	.	MAF_USDA=4.098
NC_035105.1	401051	.	C	G	.	.	MAF_USDA=9.016
NC_035105.1	401140	.	T	C	.	.	MAF_USDA=12.295
NC_035105.1	401217	.	C	T	.	.	MAF_INRAE=27.848;MAF_USDA=4.706
NC_035105.1	401258	.	T	C	.	.	MAF_USDA=12.295
NC_035105.1	401263	.	C	T	.	.	MAF_USDA=4.098
NC_035105.1	401352	.	C	T	.	.	MAF_USDA=3.659
NC_035105.1	401365	.	A	G	.	.	MAF_USDA=4.31
NC_035105.1	401491	.	G	A	.	.	MAF_USDA=4.098
NC_035105.1	401562	.	G	T	.	.	MAF_USDA=2.459
NC_035105.1	401593	.	G	A	.	.	MAF_USDA=2.083
NC_035105.1	401798	.	G	C	.	.	MAF_INRAE=24.051;MAF_USDA=2.941
NC_035105.1	401852	.	A	C	.	.	MAF_USDA=4.098
NC_035105.1	401942	.	A	G	.	.	MAF_USDA=11.475
NC_035105.1	402049	.	G	A	.	.	MAF_USDA=13.115
NC_035105.1	402232	.	C	T	.	.	MAF_USDA=4.098
NC_035105.1	402291	.	C	T	.	.	MAF_USDA=15.574
NC_035105.1	402303	.	G	T	.	.	MAF_USDA=3.279
NC_035105.1	402650	.	C	T	.	.	MAF_USDA=16.667
NC_035105.1	402743	.	C	T	.	.	MAF_USDA=1.695
NC_035105.1	402842	.	G	A	.	.	MAF_USDA=1.639
NC_035105.1	402889	.	C	T	.	.	MAF_USDA=3.279
NC_035105.1	402964	.	A	T	.	.	MAF_INRAE=32.911;MAF_USDA=29.412
NC_035105.1	402978	.	T	C	.	.	MAF_USDA=11.475
NC_035105.1	403000	.	G	A	.	.	MAF_INRAE=32.911;MAF_USDA=42.941
NC_035105.1	403003	.	C	A	.	.	MAF_USDA=10.656
NC_035105.1	403064	.	C	A	.	.	MAF_USDA=3.279
NC_035105.1	403111	.	T	A	.	.	MAF_USDA=12.295
NC_035105.1	403119	.	G	T	.	.	MAF_INRAE=6.667;MAF_USDA=20.0
NC_035105.1	403131	.	A	C	.	.	MAF_USDA=11.475
NC_035105.1	403193	.	A	G	.	.	MAF_USDA=10.656
NC_035105.1	403234	.	C	A	.	.	MAF_USDA=10.656
NC_035105.1	403303	.	G	A	.	.	MAF_INRAE=32.911;MAF_USDA=37.5
NC_035105.1	403337	.	T	A	.	.	MAF_USDA=12.295
NC_035105.1	403542	.	T	C	.	.	MAF_USDA=11.667
NC_035105.1	403620	.	C	T	.	.	MAF_USDA=11.475
NC_035105.1	403845	.	T	A	.	.	MAF_USDA=13.115
NC_035105.1	403902	.	A	G	.	.	MAF_USDA=2.5
NC_035105.1	403964	.	G	A	.	.	MAF_INRAE=32.911;MAF_USDA=30.952
NC_035105.1	403991	.	G	A	.	.	MAF_INRAE=2.532;MAF_USDA=1.667
NC_035105.1	404044	.	G	A	.	.	MAF_USDA=10.0
NC_035105.1	404063	.	G	A	.	.	MAF_USDA=1.667
NC_035105.1	404125	.	G	T	.	.	MAF_USDA=1.695
NC_035105.1	404152	.	A	G	.	.	MAF_USDA=11.864
NC_035105.1	404166	.	C	T	.	.	MAF_USDA=1.667
NC_035105.1	404321	.	C	T	.	.	MAF_INRAE=6.667;MAF_USDA=19.412
NC_035105.1	404430	.	C	A	.	.	MAF_USDA=4.918
NC_035105.1	404444	.	C	T	.	.	MAF_USDA=12.5
NC_035105.1	404593	.	C	T	.	.	MAF_INRAE=30.0;MAF_USDA=39.583
NC_035105.1	404843	.	G	A	.	.	MAF_USDA=3.279
NC_035105.1	404879	.	A	G	.	.	MAF_INRAE=6.667;MAF_USDA=22.917
NC_035105.1	404941	.	G	A	.	.	MAF_INRAE=35.0;MAF_USDA=23.529
NC_035105.1	404951	.	T	A	.	.	MAF_INRAE=11.667
NC_035105.1	404998	.	G	T	.	.	MAF_USDA=21.176
NC_035105.1	405003	.	A	G	.	.	MAF_USDA=7.059
NC_035105.1	405050	.	C	T	.	.	MAF_USDA=19.048
NC_035105.1	405096	.	T	A	.	.	MAF_USDA=2.459
NC_035105.1	405116	.	G	A	.	.	MAF_USDA=7.377
NC_035105.1	405129	.	A	T	.	.	MAF_USDA=12.5
NC_035105.1	405136	.	T	C	.	.	MAF_INRAE=5.0;MAF_USDA=22.917
NC_035105.1	405159	.	A	C	.	.	MAF_USDA=5.738
NC_035105.1	405173	.	T	G	.	.	MAF_USDA=1.639
NC_035105.1	405265	.	A	G	.	.	MAF_USDA=2.083
NC_035105.1	405441	.	G	A	.	.	MAF_USDA=20.588
NC_035105.1	405455	.	C	A	.	.	MAF_USDA=10.833
NC_035105.1	405472	.	A	C	.	.	MAF_USDA=11.475
NC_035105.1	405482	.	A	C	.	.	MAF_INRAE=5.833;MAF_USDA=18.824
NC_035105.1	405651	.	G	T	.	.	MAF_USDA=13.115
NC_035105.1	405875	.	A	G	.	.	MAF_USDA=2.459
NC_035105.1	405913	.	T	A	.	.	MAF_USDA=6.471
NC_035105.1	405928	.	A	G	.	.	MAF_USDA=13.115
NC_035105.1	405960	.	G	A	.	.	MAF_USDA=13.115
NC_035105.1	406067	.	A	G	.	.	MAF_USDA=12.5
NC_035105.1	406151	.	C	T	.	.	MAF_USDA=2.459
NC_035105.1	406199	.	C	T	.	.	MAF_INRAE=32.278;MAF_USDA=30.588
NC_035105.1	406267	.	C	T	.	.	MAF_USDA=12.295
NC_035105.1	406422	.	G	A	.	.	MAF_INRAE=32.911;MAF_USDA=30.0
NC_035105.1	406500	.	G	A	.	.	MAF_USDA=4.098
NC_035105.1	406512	.	T	G	.	.	MAF_USDA=1.639
NC_035105.1	406528	.	T	A	.	.	MAF_INRAE=24.051;MAF_USDA=4.118
NC_035105.1	406627	.	C	T	.	.	MAF_USDA=11.475
NC_035105.1	406666	.	G	T	.	.	MAF_USDA=4.098
NC_035105.1	406718	.	A	G	.	.	MAF_INRAE=32.911;MAF_USDA=42.353
NC_035105.1	406722	.	C	T	.	.	MAF_USDA=12.295
NC_035105.1	406728	.	C	G	.	.	MAF_USDA=12.295
NC_035105.1	406912	.	A	G	.	.	MAF_USDA=12.295
NC_035105.1	406931	.	G	A	.	.	MAF_USDA=2.459
NC_035105.1	407033	.	G	C	.	.	MAF_INRAE=6.667;MAF_USDA=19.412
NC_035105.1	407034	.	T	C	.	.	MAF_USDA=12.295
NC_035105.1	407143	.	A	T	.	.	MAF_INRAE=6.667;MAF_USDA=18.824
NC_035105.1	407171	.	C	T	.	.	MAF_USDA=4.167
NC_035105.1	407213	.	C	T	.	.	MAF_USDA=12.295
NC_035105.1	407679	.	C	G	.	.	MAF_USDA=4.098
NC_035105.1	407733	.	C	G	.	.	MAF_USDA=20.0
NC_035105.1	407899	.	G	A	.	.	MAF_USDA=4.098
NC_035105.1	407990	.	A	G	.	.	MAF_USDA=4.098
NC_035105.1	408068	.	G	T	.	.	MAF_USDA=2.459
NC_035105.1	408101	.	G	C	.	.	MAF_USDA=9.016
NC_035105.1	408105	.	A	T	.	.	MAF_USDA=9.016
NC_035105.1	408112	.	A	G	.	.	MAF_USDA=9.016
NC_035105.1	408157	.	T	C	.	.	MAF_USDA=7.059
NC_035105.1	408165	.	T	G	.	.	MAF_INRAE=27.848;MAF_USDA=4.706
NC_035105.1	408168	.	G	T	.	.	MAF_USDA=1.639
NC_035105.1	408201	.	A	G	.	.	MAF_USDA=8.197
NC_035105.1	408203	.	C	A	.	.	MAF_USDA=7.377
NC_035105.1	408210	.	C	G	.	.	MAF_USDA=7.377
NC_035105.1	408319	.	C	G	.	.	MAF_INRAE=6.667;MAF_USDA=18.824
NC_035105.1	408329	.	G	T	.	.	MAF_INRAE=6.667;MAF_USDA=18.824
NC_035105.1	408394	.	A	G	.	.	MAF_INRAE=6.667;MAF_USDA=28.235
NC_035105.1	408448	.	C	G	.	.	MAF_INRAE=6.667;MAF_USDA=20.0
NC_035105.1	408482	.	C	G	.	.	MAF_INRAE=6.667;MAF_USDA=22.353
NC_035105.1	408503	.	T	A	.	.	MAF_USDA=11.475
NC_035105.1	408741	.	G	T	.	.	MAF_USDA=3.279
NC_035105.1	408856	.	G	A	.	.	MAF_USDA=3.529
NC_035105.1	409060	.	C	T	.	.	MAF_USDA=2.459
NC_035105.1	409062	.	G	A	.	.	MAF_USDA=1.639
NC_035105.1	409169	.	T	G	.	.	MAF_USDA=3.279
NC_035105.1	409262	.	G	A	.	.	MAF_USDA=14.754
NC_035105.1	409278	.	A	G	.	.	MAF_USDA=1.639
NC_035105.1	409295	.	C	G	.	.	MAF_USDA=1.667
NC_035105.1	409379	.	G	A	.	.	MAF_USDA=7.059
NC_035105.1	409393	.	G	A	.	.	MAF_USDA=10.656
NC_035105.1	409401	.	C	T	.	.	MAF_USDA=4.098
NC_035105.1	409468	.	G	A	.	.	MAF_USDA=4.098
NC_035105.1	409525	.	A	G	.	.	MAF_USDA=1.639
NC_035105.1	409562	.	G	T	.	.	MAF_USDA=1.639
NC_035105.1	409657	.	A	G	.	.	MAF_INRAE=4.167
NC_035105.1	409660	.	T	G	.	.	MAF_INRAE=4.167;MAF_USDA=17.213
NC_035105.1	409670	.	A	T	.	.	MAF_USDA=13.115
NC_035105.1	409674	.	A	C	.	.	MAF_USDA=6.471
NC_035105.1	409675	.	T	G	.	.	MAF_INRAE=8.333
NC_035105.1	409711	.	A	T	.	.	MAF_INRAE=5.833;MAF_USDA=28.824
NC_035105.1	409756	.	T	C	.	.	MAF_USDA=2.459
NC_035105.1	409830	.	C	T	.	.	MAF_USDA=2.459
NC_035105.1	409831	.	T	G	.	.	MAF_USDA=2.459
NC_035105.1	409860	.	T	C	.	.	MAF_USDA=2.459
NC_035105.1	409872	.	G	C	.	.	MAF_INRAE=10.833
NC_035105.1	409906	.	C	A	.	.	MAF_USDA=1.639
NC_035105.1	409963	.	T	G	.	.	MAF_USDA=1.639
NC_035105.1	409971	.	G	A	.	.	MAF_USDA=2.459
NC_035105.1	409998	.	G	A	.	.	MAF_USDA=2.459
NC_035105.1	409999	.	T	G	.	.	MAF_USDA=2.459
NC_035105.1	410128	.	A	G	.	.	MAF_USDA=4.098
NC_035105.1	410186	.	A	C	.	.	MAF_INRAE=6.667;MAF_USDA=17.857
NC_035105.1	410356	.	C	T	.	.	MAF_USDA=2.459
NC_035105.1	410396	.	T	C	.	.	MAF_USDA=2.459
NC_035105.1	410489	.	A	G	.	.	MAF_INRAE=6.667;MAF_USDA=28.824
NC_035105.1	410511	.	G	A	.	.	MAF_INRAE=1.667;MAF_USDA=1.639
NC_035105.1	410568	.	C	T	.	.	MAF_INRAE=6.667;MAF_USDA=18.824
NC_035105.1	410790	.	G	A	.	.	MAF_USDA=4.098
NC_035105.1	410814	.	G	A	.	.	MAF_USDA=5.738
NC_035105.1	410955	.	A	G	.	.	MAF_USDA=4.918
NC_035105.1	410975	.	A	C	.	.	MAF_USDA=6.557
NC_035105.1	410984	.	T	C	.	.	MAF_USDA=6.557
NC_035105.1	411038	.	G	T	.	.	MAF_INRAE=5.833;MAF_USDA=22.917
NC_035105.1	411072	.	A	G	.	.	MAF_USDA=5.738
NC_035105.1	411116	.	G	A	.	.	MAF_USDA=2.459
NC_035105.1	411133	.	A	G	.	.	MAF_USDA=4.098
NC_035105.1	411209	.	G	T	.	.	MAF_USDA=4.918
NC_035105.1	411357	.	A	G	.	.	MAF_USDA=10.656
NC_035105.1	411542	.	G	A	.	.	MAF_INRAE=6.667;MAF_USDA=19.88
NC_035105.1	411614	.	G	C	.	.	MAF_USDA=13.333
NC_035105.1	411794	.	T	G	.	.	MAF_USDA=2.542
NC_035105.1	411875	.	T	C	.	.	MAF_USDA=2.542
NC_035105.1	411936	.	G	A	.	.	MAF_USDA=2.542
NC_035105.1	411949	.	A	C	.	.	MAF_INRAE=6.667;MAF_USDA=21.084
NC_035105.1	411978	.	C	T	.	.	MAF_USDA=2.542
NC_035105.1	412062	.	C	T	.	.	MAF_USDA=1.695
NC_035105.1	412208	.	T	G	.	.	MAF_INRAE=22.785
NC_035105.1	412255	.	T	A	.	.	MAF_USDA=1.807
NC_035105.1	412299	.	A	G	.	.	MAF_USDA=2.542
NC_035105.1	412456	.	C	A	.	.	MAF_USDA=1.639
NC_035105.1	412487	.	C	A	.	.	MAF_INRAE=32.911;MAF_USDA=30.588
NC_035105.1	412613	.	T	C	.	.	MAF_INRAE=27.848;MAF_USDA=28.824
NC_035105.1	412626	.	T	C	.	.	MAF_USDA=2.459
NC_035105.1	412662	.	G	A	.	.	MAF_USDA=2.459
NC_035105.1	412695	.	G	T	.	.	MAF_INRAE=27.848;MAF_USDA=8.824
NC_035105.1	412696	.	A	T	.	.	MAF_INRAE=20.0;MAF_USDA=8.824
NC_035105.1	412769	.	G	A	.	.	MAF_INRAE=27.848;MAF_USDA=30.0
NC_035105.1	412850	.	C	T	.	.	MAF_USDA=12.5
NC_035105.1	412851	.	C	T	.	.	MAF_INRAE=27.848;MAF_USDA=5.882
NC_035105.1	412899	.	G	T	.	.	MAF_USDA=2.459
NC_035105.1	412944	.	T	A	.	.	MAF_USDA=5.882
NC_035105.1	412945	.	A	C	.	.	MAF_INRAE=14.557;MAF_USDA=8.235
NC_035105.1	412955	.	A	G	.	.	MAF_USDA=1.639
NC_035105.1	412956	.	C	T	.	.	MAF_INRAE=6.667;MAF_USDA=18.824
NC_035105.1	412957	.	A	G	.	.	MAF_USDA=20.0
NC_035105.1	412967	.	G	T	.	.	MAF_INRAE=24.051;MAF_USDA=2.083
NC_035105.1	412993	.	G	A	.	.	MAF_USDA=4.098
NC_035105.1	412994	.	G	A	.	.	MAF_INRAE=27.848;MAF_USDA=28.824
NC_035105.1	413115	.	A	T	.	.	MAF_USDA=4.098
NC_035105.1	413226	.	T	G	.	.	MAF_USDA=1.639
NC_035105.1	413280	.	T	A	.	.	MAF_USDA=4.098
NC_035105.1	413417	.	G	A	.	.	MAF_USDA=2.459
NC_035105.1	413451	.	A	T	.	.	MAF_INRAE=27.848;MAF_USDA=8.824
NC_035105.1	413531	.	G	A	.	.	MAF_USDA=4.918
NC_035105.1	413532	.	C	A	.	.	MAF_USDA=4.918
NC_035105.1	413533	.	G	A	.	.	MAF_USDA=4.918
NC_035105.1	413557	.	T	G	.	.	MAF_INRAE=6.667;MAF_USDA=21.765
NC_035105.1	413564	.	C	A	.	.	MAF_USDA=7.5
NC_035105.1	413636	.	A	G	.	.	MAF_INRAE=4.167;MAF_USDA=14.583
NC_035105.1	413692	.	C	A	.	.	MAF_INRAE=24.051;MAF_USDA=3.529
NC_035105.1	413908	.	C	T	.	.	MAF_USDA=1.667
NC_035105.1	413930	.	A	G	.	.	MAF_INRAE=5.0;MAF_USDA=20.833
NC_035105.1	414017	.	G	T	.	.	MAF_INRAE=6.667;MAF_USDA=22.917
NC_035105.1	414091	.	G	T	.	.	MAF_INRAE=6.667;MAF_USDA=35.294
NC_035105.1	414204	.	T	A	.	.	MAF_USDA=1.639
NC_035105.1	414256	.	A	C	.	.	MAF_USDA=2.459
NC_035105.1	414312	.	T	C	.	.	MAF_INRAE=6.667;MAF_USDA=24.706
NC_035105.1	414356	.	G	A	.	.	MAF_INRAE=6.667;MAF_USDA=12.941
NC_035105.1	414370	.	C	T	.	.	MAF_USDA=2.459
NC_035105.1	414410	.	A	T	.	.	MAF_USDA=15.574
NC_035105.1	414424	.	A	T	.	.	MAF_USDA=2.459
NC_035105.1	414492	.	A	T	.	.	MAF_INRAE=22.785;MAF_USDA=2.353
NC_035105.1	414858	.	G	A	.	.	MAF_USDA=1.639
NC_035105.1	414859	.	C	A	.	.	MAF_USDA=1.639
NC_035105.1	414884	.	A	G	.	.	MAF_USDA=1.639
NC_035105.1	414885	.	C	T	.	.	MAF_USDA=2.459
NC_035105.1	414886	.	T	G	.	.	MAF_USDA=2.459
NC_035105.1	414904	.	G	A	.	.	MAF_USDA=4.098
NC_035105.1	414963	.	T	A	.	.	MAF_USDA=2.459
NC_035105.1	414972	.	C	A	.	.	MAF_USDA=2.459
NC_035105.1	415002	.	C	A	.	.	MAF_USDA=2.459
NC_035105.1	415007	.	C	T	.	.	MAF_USDA=6.471
NC_035105.1	415264	.	T	A	.	.	MAF_USDA=2.459
NC_035105.1	415373	.	C	A	.	.	MAF_INRAE=15.833
NC_035105.1	415377	.	C	G	.	.	MAF_INRAE=15.833
NC_035105.1	415446	.	A	G	.	.	MAF_USDA=3.279
NC_035105.1	415455	.	G	A	.	.	MAF_INRAE=6.667;MAF_USDA=18.824
NC_035105.1	415524	.	C	T	.	.	MAF_USDA=1.639
NC_035105.1	415536	.	C	A	.	.	MAF_USDA=2.459
NC_035105.1	415550	.	A	C	.	.	MAF_INRAE=34.177;MAF_USDA=29.412
NC_035105.1	415636	.	C	T	.	.	MAF_USDA=10.417
NC_035105.1	415654	.	C	T	.	.	MAF_USDA=2.459
NC_035105.1	415758	.	T	A	.	.	MAF_USDA=5.738
NC_035105.1	415876	.	G	A	.	.	MAF_USDA=1.639
NC_035105.1	415886	.	C	T	.	.	MAF_INRAE=6.667;MAF_USDA=38.235
NC_035105.1	415914	.	A	G	.	.	MAF_USDA=2.459
NC_035105.1	415916	.	C	T	.	.	MAF_USDA=2.459
NC_035105.1	415917	.	G	T	.	.	MAF_USDA=23.529
NC_035105.1	415967	.	G	T	.	.	MAF_USDA=2.459
NC_035105.1	415989	.	C	T	.	.	MAF_USDA=4.098
NC_035105.1	415994	.	C	G	.	.	MAF_USDA=3.279
NC_035105.1	416000	.	G	T	.	.	MAF_USDA=4.098
NC_035105.1	416002	.	G	T	.	.	MAF_USDA=2.459
NC_035105.1	416006	.	C	T	.	.	MAF_USDA=4.918
NC_035105.1	416041	.	G	C	.	.	MAF_INRAE=5.833;MAF_USDA=12.353
NC_035105.1	416051	.	C	T	.	.	MAF_USDA=9.836
NC_035105.1	416088	.	A	G	.	.	MAF_USDA=5.0
NC_035105.1	416114	.	G	A	.	.	MAF_USDA=2.5
NC_035105.1	416207	.	T	C	.	.	MAF_INRAE=6.667;MAF_USDA=17.647
NC_035105.1	416290	.	T	A	.	.	MAF_USDA=7.059
NC_035105.1	416291	.	G	T	.	.	MAF_USDA=10.417
NC_035105.1	416396	.	C	A	.	.	MAF_USDA=8.333
NC_035105.1	416423	.	C	T	.	.	MAF_USDA=2.459
NC_035105.1	416457	.	T	A	.	.	MAF_INRAE=32.911;MAF_USDA=29.412
NC_035105.1	416490	.	C	T	.	.	MAF_USDA=2.459
NC_035105.1	416501	.	A	G	.	.	MAF_USDA=2.459
NC_035105.1	416509	.	T	C	.	.	MAF_USDA=2.459
NC_035105.1	416523	.	A	T	.	.	MAF_USDA=2.459
NC_035105.1	416540	.	C	A	.	.	MAF_INRAE=6.667;MAF_USDA=20.588
NC_035105.1	416710	.	A	G	.	.	MAF_INRAE=5.0
NC_035105.1	416725	.	C	A	.	.	MAF_USDA=5.738
NC_035105.1	416726	.	G	A	.	.	MAF_USDA=16.393
NC_035105.1	416767	.	T	C	.	.	MAF_USDA=1.639
NC_035105.1	416838	.	C	A	.	.	MAF_USDA=2.459
NC_035105.1	416908	.	C	T	.	.	MAF_USDA=4.098
NC_035105.1	417050	.	C	T	.	.	MAF_USDA=5.882
NC_035105.1	417052	.	C	A	.	.	MAF_USDA=18.235
NC_035105.1	417053	.	A	C	.	.	MAF_INRAE=24.051;MAF_USDA=4.706
NC_035105.1	417257	.	A	T	.	.	MAF_INRAE=29.114;MAF_USDA=26.506
NC_035105.1	417295	.	C	T	.	.	MAF_USDA=10.417
NC_035105.1	417308	.	C	A	.	.	MAF_INRAE=47.368
NC_035105.1	417506	.	G	A	.	.	MAF_USDA=1.829
NC_035105.1	417553	.	C	A	.	.	MAF_INRAE=5.0;MAF_USDA=25.0
NC_035105.1	417675	.	A	G	.	.	MAF_INRAE=29.114;MAF_USDA=25.0
NC_035105.1	417737	.	G	T	.	.	MAF_INRAE=29.114;MAF_USDA=25.0
NC_035105.1	417738	.	C	G	.	.	MAF_INRAE=21.667;MAF_USDA=27.083
NC_035105.1	417753	.	C	A	.	.	MAF_USDA=27.083
NC_035105.1	417844	.	G	A	.	.	MAF_USDA=1.724
NC_035105.1	417846	.	A	C	.	.	MAF_INRAE=1.667;MAF_USDA=1.724
NC_035105.1	417863	.	T	C	.	.	MAF_INRAE=29.747
NC_035105.1	417891	.	C	T	.	.	MAF_INRAE=29.114;MAF_USDA=25.0
NC_035105.1	417967	.	G	A	.	.	MAF_INRAE=22.785;MAF_USDA=3.659
NC_035105.1	418024	.	A	G	.	.	MAF_INRAE=5.0;MAF_USDA=1.724
NC_035105.1	418031	.	T	G	.	.	MAF_USDA=2.586
NC_035105.1	418065	.	T	G	.	.	MAF_USDA=10.345
NC_035105.1	418090	.	G	A	.	.	MAF_INRAE=28.481;MAF_USDA=4.167
NC_035105.1	418220	.	G	T	.	.	MAF_INRAE=28.481;MAF_USDA=4.167
NC_035105.1	418228	.	C	G	.	.	MAF_INRAE=32.911;MAF_USDA=29.412
NC_035105.1	418371	.	G	A	.	.	MAF_INRAE=22.785;MAF_USDA=2.941
NC_035105.1	418440	.	G	A	.	.	MAF_INRAE=5.833;MAF_USDA=12.941
NC_035105.1	418595	.	T	A	.	.	MAF_USDA=1.639
NC_035105.1	418855	.	C	T	.	.	MAF_USDA=3.279
NC_035105.1	418918	.	G	C	.	.	MAF_USDA=1.639
NC_035105.1	419167	.	C	T	.	.	MAF_USDA=5.738
NC_035105.1	419184	.	T	A	.	.	MAF_USDA=9.836
NC_035105.1	419446	.	G	A	.	.	MAF_USDA=9.836
NC_035105.1	419506	.	C	A	.	.	MAF_USDA=4.098
NC_035105.1	419675	.	T	A	.	.	MAF_INRAE=29.747
NC_035105.1	419686	.	T	G	.	.	MAF_INRAE=24.051
NC_035105.1	419716	.	C	A	.	.	MAF_INRAE=28.481;MAF_USDA=22.353
NC_035105.1	419719	.	C	A	.	.	MAF_USDA=5.738
NC_035105.1	419748	.	A	G	.	.	MAF_INRAE=28.481;MAF_USDA=24.118
NC_035105.1	419773	.	C	T	.	.	MAF_USDA=4.098
NC_035105.1	419781	.	T	C	.	.	MAF_USDA=2.459
NC_035105.1	419822	.	C	A	.	.	MAF_USDA=4.098
NC_035105.1	419980	.	G	A	.	.	MAF_USDA=4.098
NC_035105.1	420028	.	C	A	.	.	MAF_USDA=5.172
NC_035105.1	420048	.	G	T	.	.	MAF_INRAE=23.418;MAF_USDA=21.341
NC_035105.1	420085	.	T	G	.	.	MAF_USDA=7.759
NC_035105.1	420121	.	T	C	.	.	MAF_USDA=7.759
NC_035105.1	420175	.	T	A	.	.	MAF_USDA=7.5
NC_035105.1	420234	.	C	T	.	.	MAF_USDA=4.098
NC_035105.1	420265	.	T	A	.	.	MAF_INRAE=2.632;MAF_USDA=16.393
NC_035105.1	420427	.	G	C	.	.	MAF_USDA=2.459
NC_035105.1	420512	.	C	A	.	.	MAF_USDA=14.754
NC_035105.1	420544	.	G	A	.	.	MAF_USDA=4.098
NC_035105.1	420725	.	C	A	.	.	MAF_USDA=1.639
NC_035105.1	420805	.	C	T	.	.	MAF_USDA=4.098
NC_035105.1	420859	.	A	G	.	.	MAF_USDA=8.197
NC_035105.1	420978	.	A	T	.	.	MAF_USDA=21.429
NC_035105.1	421116	.	T	C	.	.	MAF_INRAE=5.833
NC_035105.1	421922	.	G	A	.	.	MAF_USDA=1.639
NC_035105.1	421928	.	C	T	.	.	MAF_INRAE=32.911;MAF_USDA=30.0
NC_035105.1	421984	.	C	A	.	.	MAF_INRAE=32.911;MAF_USDA=30.0
NC_035105.1	422007	.	G	C	.	.	MAF_USDA=8.197
NC_035105.1	422050	.	G	T	.	.	MAF_USDA=4.098
NC_035105.1	422098	.	C	A	.	.	MAF_USDA=7.647
NC_035105.1	422155	.	G	A	.	.	MAF_INRAE=6.667;MAF_USDA=24.405
NC_035105.1	422304	.	C	G	.	.	MAF_USDA=9.836
NC_035105.1	422343	.	G	A	.	.	MAF_USDA=4.098
NC_035105.1	422376	.	A	C	.	.	MAF_INRAE=5.0;MAF_USDA=1.639
NC_035105.1	422552	.	A	C	.	.	MAF_USDA=3.279
NC_035105.1	422600	.	T	C	.	.	MAF_USDA=5.738
NC_035105.1	422701	.	G	A	.	.	MAF_INRAE=28.481
NC_035105.1	422867	.	A	C	.	.	MAF_USDA=1.639
NC_035105.1	422930	.	G	A	.	.	MAF_USDA=10.417
NC_035105.1	423111	.	G	A	.	.	MAF_INRAE=6.667;MAF_USDA=22.619
NC_035105.1	423123	.	G	C	.	.	MAF_USDA=1.667
NC_035105.1	423258	.	C	T	.	.	MAF_INRAE=30.38;MAF_USDA=30.0
NC_035105.1	423262	.	A	C	.	.	MAF_INRAE=30.38;MAF_USDA=41.765
NC_035105.1	423273	.	G	T	.	.	MAF_INRAE=25.316;MAF_USDA=5.882
NC_035105.1	423552	.	C	T	.	.	MAF_USDA=4.098
NC_035105.1	423791	.	G	A	.	.	MAF_USDA=10.417
NC_035105.1	423850	.	T	C	.	.	MAF_USDA=2.459
NC_035105.1	423904	.	C	A	.	.	MAF_USDA=4.098
NC_035105.1	424072	.	C	T	.	.	MAF_INRAE=15.0;MAF_USDA=2.459
NC_035105.1	424179	.	G	C	.	.	MAF_INRAE=27.848;MAF_USDA=2.083
NC_035105.1	424206	.	C	A	.	.	MAF_USDA=4.098
NC_035105.1	424329	.	A	T	.	.	MAF_USDA=1.765
NC_035105.1	424340	.	A	T	.	.	MAF_USDA=10.656
NC_035105.1	424389	.	A	G	.	.	MAF_USDA=3.279
NC_035105.1	424488	.	G	C	.	.	MAF_INRAE=5.0
NC_035105.1	424509	.	A	T	.	.	MAF_USDA=13.529
NC_035105.1	424580	.	G	A	.	.	MAF_USDA=4.098
NC_035105.1	424894	.	G	T	.	.	MAF_USDA=1.639
NC_035105.1	424957	.	G	A	.	.	MAF_USDA=17.857
NC_035105.1	424981	.	C	T	.	.	MAF_USDA=14.754
NC_035105.1	425003	.	G	A	.	.	MAF_USDA=23.529
NC_035105.1	425029	.	G	T	.	.	MAF_USDA=2.459
NC_035105.1	425041	.	C	T	.	.	MAF_INRAE=13.333
NC_035105.1	425091	.	A	C	.	.	MAF_INRAE=32.911;MAF_USDA=29.412
NC_035105.1	425092	.	A	C	.	.	MAF_INRAE=27.215;MAF_USDA=2.083
NC_035105.1	425093	.	A	T	.	.	MAF_INRAE=5.833;MAF_USDA=31.765
NC_035105.1	425095	.	T	G	.	.	MAF_USDA=15.574
NC_035105.1	425123	.	A	C	.	.	MAF_INRAE=32.911;MAF_USDA=29.412
NC_035105.1	425126	.	T	A	.	.	MAF_USDA=14.754
NC_035105.1	425127	.	T	A	.	.	MAF_INRAE=28.481;MAF_USDA=32.941
NC_035105.1	425198	.	T	C	.	.	MAF_USDA=2.459
NC_035105.1	425237	.	G	C	.	.	MAF_INRAE=5.833;MAF_USDA=31.765
NC_035105.1	425254	.	A	G	.	.	MAF_USDA=3.279
NC_035105.1	425434	.	C	G	.	.	MAF_USDA=4.918
NC_035105.1	425452	.	G	A	.	.	MAF_USDA=10.417
NC_035105.1	425512	.	C	G	.	.	MAF_USDA=2.459
NC_035105.1	425578	.	A	C	.	.	MAF_USDA=2.459
NC_035105.1	425869	.	G	A	.	.	MAF_USDA=2.083
NC_035105.1	425890	.	A	G	.	.	MAF_USDA=10.417
NC_035105.1	425917	.	G	A	.	.	MAF_USDA=10.417
NC_035105.1	426132	.	G	A	.	.	MAF_USDA=13.69
NC_035105.1	426254	.	T	C	.	.	MAF_USDA=2.459
NC_035105.1	426344	.	C	A	.	.	MAF_USDA=2.083
NC_035105.1	426476	.	A	G	.	.	MAF_INRAE=32.911;MAF_USDA=34.756
NC_035105.1	426776	.	C	T	.	.	MAF_USDA=4.31
NC_035105.1	426814	.	A	T	.	.	MAF_INRAE=5.0
NC_035105.1	426822	.	A	C	.	.	MAF_USDA=1.724
NC_035105.1	426857	.	C	T	.	.	MAF_USDA=9.483
NC_035105.1	426863	.	G	A	.	.	MAF_INRAE=32.911;MAF_USDA=33.133
NC_035105.1	426881	.	G	A	.	.	MAF_INRAE=32.911;MAF_USDA=33.133
NC_035105.1	426924	.	C	A	.	.	MAF_INRAE=11.667;MAF_USDA=42.073
NC_035105.1	426987	.	G	T	.	.	MAF_USDA=12.069
NC_035105.1	427144	.	T	C	.	.	MAF_INRAE=6.667;MAF_USDA=21.765
NC_035105.1	427195	.	G	A	.	.	MAF_USDA=13.934
NC_035105.1	427198	.	A	G	.	.	MAF_USDA=2.459
NC_035105.1	427199	.	T	G	.	.	MAF_USDA=2.459
NC_035105.1	427200	.	C	A	.	.	MAF_USDA=11.176
NC_035105.1	427263	.	T	C	.	.	MAF_USDA=1.639
NC_035105.1	427318	.	G	T	.	.	MAF_USDA=24.118
NC_035105.1	427373	.	T	C	.	.	MAF_INRAE=34.177;MAF_USDA=30.0
NC_035105.1	427405	.	G	T	.	.	MAF_INRAE=34.177;MAF_USDA=30.0
NC_035105.1	427408	.	C	T	.	.	MAF_INRAE=28.333;MAF_USDA=30.0
NC_035105.1	427418	.	T	C	.	.	MAF_INRAE=33.544;MAF_USDA=30.0
NC_035105.1	427449	.	C	T	.	.	MAF_USDA=4.918
NC_035105.1	427463	.	A	C	.	.	MAF_USDA=17.213
NC_035105.1	427494	.	C	T	.	.	MAF_INRAE=24.051;MAF_USDA=10.588
NC_035105.1	427511	.	C	T	.	.	MAF_USDA=4.918
NC_035105.1	427689	.	T	C	.	.	MAF_USDA=12.353
NC_035105.1	427826	.	A	G	.	.	MAF_USDA=4.706
NC_035105.1	427833	.	T	G	.	.	MAF_USDA=3.279
NC_035105.1	427835	.	G	T	.	.	MAF_INRAE=4.167
NC_035105.1	427854	.	C	T	.	.	MAF_USDA=7.377
NC_035105.1	427902	.	T	A	.	.	MAF_INRAE=32.911;MAF_USDA=31.765
NC_035105.1	427963	.	A	T	.	.	MAF_INRAE=24.051;MAF_USDA=2.083
NC_035105.1	428044	.	G	T	.	.	MAF_INRAE=5.0;MAF_USDA=5.738
NC_035105.1	428064	.	T	C	.	.	MAF_USDA=30.588
NC_035105.1	428065	.	T	C	.	.	MAF_USDA=30.588
NC_035105.1	428066	.	G	T	.	.	MAF_USDA=30.588
NC_035105.1	428100	.	C	T	.	.	MAF_USDA=2.459
NC_035105.1	428113	.	G	T	.	.	MAF_INRAE=5.0;MAF_USDA=5.738
NC_035105.1	428116	.	G	A	.	.	MAF_USDA=10.417
NC_035105.1	428141	.	C	T	.	.	MAF_USDA=1.639
NC_035105.1	428148	.	G	T	.	.	MAF_USDA=2.459
NC_035105.1	428184	.	C	A	.	.	MAF_INRAE=5.0;MAF_USDA=10.833
NC_035105.1	428326	.	A	C	.	.	MAF_USDA=1.639
NC_035105.1	428421	.	C	A	.	.	MAF_USDA=4.098
NC_035105.1	428441	.	A	T	.	.	MAF_USDA=4.098
NC_035105.1	428539	.	C	A	.	.	MAF_USDA=12.5
NC_035105.1	428683	.	T	C	.	.	MAF_INRAE=32.911;MAF_USDA=35.119
NC_035105.1	428710	.	C	A	.	.	MAF_INRAE=32.911;MAF_USDA=43.452
NC_035105.1	428747	.	C	T	.	.	MAF_INRAE=32.911;MAF_USDA=31.548
NC_035105.1	428906	.	A	T	.	.	MAF_USDA=1.667
NC_035105.1	428927	.	A	C	.	.	MAF_USDA=4.918
NC_035105.1	429059	.	T	C	.	.	MAF_USDA=9.016
NC_035105.1	429147	.	C	T	.	.	MAF_USDA=4.098
NC_035105.1	429194	.	T	A	.	.	MAF_USDA=1.639
NC_035105.1	429249	.	C	T	.	.	MAF_USDA=4.098
NC_035105.1	429345	.	A	C	.	.	MAF_INRAE=24.051;MAF_USDA=27.059
NC_035105.1	429351	.	C	G	.	.	MAF_INRAE=24.051;MAF_USDA=15.294
NC_035105.1	429395	.	C	G	.	.	MAF_INRAE=24.051;MAF_USDA=14.706
NC_035105.1	429545	.	C	G	.	.	MAF_USDA=4.098
NC_035105.1	429626	.	G	T	.	.	MAF_USDA=4.098
NC_035105.1	429792	.	G	A	.	.	MAF_USDA=4.098
NC_035105.1	429796	.	G	A	.	.	MAF_INRAE=5.833;MAF_USDA=13.529
NC_035105.1	429932	.	A	T	.	.	MAF_INRAE=24.051;MAF_USDA=28.235
NC_035105.1	429986	.	C	A	.	.	MAF_INRAE=22.785;MAF_USDA=20.0
NC_035105.1	430245	.	T	A	.	.	MAF_USDA=39.583
NC_035105.1	430298	.	C	T	.	.	MAF_USDA=2.459
NC_035105.1	430353	.	T	A	.	.	MAF_USDA=15.882
NC_035105.1	430744	.	T	C	.	.	MAF_USDA=4.167
NC_035105.1	430746	.	G	T	.	.	MAF_USDA=4.167
NC_035105.1	430779	.	C	T	.	.	MAF_USDA=4.098
NC_035105.1	430800	.	G	T	.	.	MAF_INRAE=32.911;MAF_USDA=30.588
NC_035105.1	430965	.	A	G	.	.	MAF_USDA=1.639
NC_035105.1	431147	.	A	C	.	.	MAF_INRAE=10.833;MAF_USDA=34.118
NC_035105.1	431197	.	G	A	.	.	MAF_INRAE=32.911;MAF_USDA=30.588
NC_035105.1	431198	.	G	T	.	.	MAF_INRAE=26.667;MAF_USDA=30.588
NC_035105.1	431383	.	T	G	.	.	MAF_INRAE=5.833
NC_035105.1	431402	.	T	A	.	.	MAF_USDA=4.098
NC_035105.1	431404	.	C	T	.	.	MAF_USDA=9.836
NC_035105.1	431405	.	A	G	.	.	MAF_USDA=12.5
NC_035105.1	431430	.	T	G	.	.	MAF_USDA=13.934
NC_035105.1	431537	.	T	C	.	.	MAF_USDA=4.098
NC_035105.1	431615	.	C	T	.	.	MAF_USDA=1.639
NC_035105.1	431664	.	G	A	.	.	MAF_USDA=1.639
NC_035105.1	431707	.	A	G	.	.	MAF_USDA=1.639
NC_035105.1	431708	.	G	A	.	.	MAF_USDA=1.639
NC_035105.1	431776	.	C	T	.	.	MAF_USDA=4.098
NC_035105.1	431806	.	C	T	.	.	MAF_USDA=1.639
NC_035105.1	431819	.	G	A	.	.	MAF_USDA=2.459
NC_035105.1	432047	.	A	G	.	.	MAF_INRAE=13.333;MAF_USDA=1.639
NC_035105.1	432249	.	C	G	.	.	MAF_INRAE=26.582
NC_035105.1	432275	.	G	T	.	.	MAF_INRAE=37.5;MAF_USDA=45.833
NC_035105.1	432307	.	T	C	.	.	MAF_USDA=3.279
NC_035105.1	432630	.	A	C	.	.	MAF_INRAE=28.481;MAF_USDA=4.167
NC_035105.1	432990	.	C	T	.	.	MAF_USDA=1.639
NC_035105.1	433687	.	G	T	.	.	MAF_USDA=3.279
NC_035105.1	433763	.	C	G	.	.	MAF_INRAE=47.368;MAF_USDA=4.098
NC_035105.1	434000	.	T	C	.	.	MAF_INRAE=24.051;MAF_USDA=2.083
NC_035105.1	434064	.	G	A	.	.	MAF_USDA=3.279
NC_035105.1	434635	.	A	G	.	.	MAF_USDA=3.279
NC_035105.1	434639	.	T	C	.	.	MAF_USDA=4.918
NC_035105.1	434732	.	C	G	.	.	MAF_INRAE=23.418;MAF_USDA=2.083
NC_035105.1	434734	.	C	T	.	.	MAF_INRAE=15.0;MAF_USDA=2.083
NC_035105.1	434742	.	C	T	.	.	MAF_USDA=4.098
NC_035105.1	434759	.	A	G	.	.	MAF_USDA=2.459
NC_035105.1	435165	.	G	A	.	.	MAF_USDA=4.167
NC_035105.1	435293	.	G	T	.	.	MAF_INRAE=37.342;MAF_USDA=42.353
NC_035105.1	435296	.	G	A	.	.	MAF_USDA=2.941
NC_035105.1	435309	.	G	A	.	.	MAF_INRAE=5.0;MAF_USDA=7.377
NC_035105.1	435391	.	C	T	.	.	MAF_INRAE=27.848
NC_035105.1	435497	.	T	G	.	.	MAF_INRAE=24.051;MAF_USDA=23.529
NC_035105.1	435498	.	A	T	.	.	MAF_INRAE=29.114;MAF_USDA=4.167
NC_035105.1	435557	.	C	T	.	.	MAF_INRAE=29.114;MAF_USDA=4.167
NC_035105.1	435575	.	G	C	.	.	MAF_INRAE=11.667;MAF_USDA=42.353
NC_035105.1	435662	.	T	A	.	.	MAF_USDA=1.639
NC_035105.1	435697	.	C	A	.	.	MAF_USDA=4.918
NC_035105.1	435764	.	C	T	.	.	MAF_INRAE=13.333
NC_035105.1	435799	.	G	C	.	.	MAF_USDA=41.667
NC_035105.1	435839	.	G	T	.	.	MAF_INRAE=28.481;MAF_USDA=4.167
NC_035105.1	436514	.	G	C	.	.	MAF_USDA=10.417
NC_035105.1	436517	.	G	A	.	.	MAF_USDA=14.754
NC_035105.1	436546	.	G	A	.	.	MAF_INRAE=41.139;MAF_USDA=39.412
NC_035105.1	436564	.	A	G	.	.	MAF_USDA=4.918
NC_035105.1	436597	.	C	T	.	.	MAF_INRAE=38.608;MAF_USDA=28.824
NC_035105.1	436627	.	C	A	.	.	MAF_USDA=2.083
NC_035105.1	436678	.	T	C	.	.	MAF_USDA=4.098
NC_035105.1	436699	.	T	C	.	.	MAF_USDA=2.459
NC_035105.1	436770	.	T	C	.	.	MAF_USDA=3.333
NC_035105.1	437146	.	T	C	.	.	MAF_USDA=4.098
NC_035105.1	437191	.	C	T	.	.	MAF_USDA=4.098
NC_035105.1	437205	.	T	C	.	.	MAF_USDA=1.639
NC_035105.1	437407	.	A	T,C	.	.	MAF_INRAE=27.848;MAF_USDA=13.115
NC_035105.1	437418	.	C	T	.	.	MAF_INRAE=27.848;MAF_USDA=4.167
NC_035105.1	437509	.	C	A	.	.	MAF_INRAE=27.848;MAF_USDA=8.235
NC_035105.1	437555	.	G	A	.	.	MAF_USDA=4.098
NC_035105.1	437584	.	C	T	.	.	MAF_USDA=1.639
NC_035105.1	437608	.	G	C	.	.	MAF_USDA=4.918
NC_035105.1	437652	.	A	G	.	.	MAF_USDA=7.647
NC_035105.1	437654	.	C	G	.	.	MAF_INRAE=38.608;MAF_USDA=33.529
NC_035105.1	437840	.	T	C	.	.	MAF_INRAE=5.833
NC_035105.1	437852	.	T	C	.	.	MAF_USDA=10.241
NC_035105.1	438004	.	T	C	.	.	MAF_INRAE=11.667;MAF_USDA=46.386
NC_035105.1	438172	.	T	C	.	.	MAF_USDA=1.695
NC_035105.1	438205	.	C	T	.	.	MAF_USDA=13.559
NC_035105.1	438207	.	C	A	.	.	MAF_USDA=1.724
NC_035105.1	438226	.	G	C	.	.	MAF_USDA=11.446
NC_035105.1	438253	.	T	G	.	.	MAF_INRAE=24.051;MAF_USDA=7.229
NC_035105.1	438297	.	A	T	.	.	MAF_INRAE=37.342;MAF_USDA=49.153
NC_035105.1	438341	.	T	G	.	.	MAF_INRAE=11.667;MAF_USDA=46.386
NC_035105.1	438367	.	A	C	.	.	MAF_USDA=10.843
NC_035105.1	438368	.	G	C	.	.	MAF_USDA=15.254
NC_035105.1	438382	.	C	T	.	.	MAF_USDA=15.254
NC_035105.1	438444	.	A	T	.	.	MAF_USDA=15.0
NC_035105.1	438460	.	G	A	.	.	MAF_INRAE=13.333
NC_035105.1	438778	.	C	A	.	.	MAF_INRAE=5.0;MAF_USDA=17.213
NC_035105.1	438797	.	G	A	.	.	MAF_USDA=4.098
NC_035105.1	438815	.	T	A	.	.	MAF_INRAE=11.667;MAF_USDA=34.118
NC_035105.1	439135	.	G	A	.	.	MAF_INRAE=24.051;MAF_USDA=9.836
NC_035105.1	439157	.	C	A	.	.	MAF_USDA=4.098
NC_035105.1	439204	.	G	A	.	.	MAF_USDA=4.098
NC_035105.1	439261	.	C	A	.	.	MAF_INRAE=48.101;MAF_USDA=8.235
NC_035105.1	439266	.	G	T	.	.	MAF_USDA=13.934
NC_035105.1	439272	.	T	A	.	.	MAF_USDA=3.279
NC_035105.1	439325	.	G	A	.	.	MAF_INRAE=39.241;MAF_USDA=27.059
NC_035105.1	440744	.	G	A	.	.	MAF_USDA=33.333
NC_035105.1	440757	.	G	T	.	.	MAF_USDA=26.19
NC_035105.1	440821	.	A	C	.	.	MAF_USDA=2.083
NC_035105.1	440873	.	C	T	.	.	MAF_USDA=3.529
NC_035105.1	441217	.	T	G	.	.	MAF_USDA=21.429
NC_035105.1	441304	.	C	A	.	.	MAF_USDA=50.0
NC_035105.1	441306	.	T	A	.	.	MAF_USDA=50.0
NC_035105.1	441309	.	T	A	.	.	MAF_USDA=7.377
NC_035105.1	441426	.	C	T	.	.	MAF_USDA=9.016
NC_035105.1	441474	.	G	A	.	.	MAF_INRAE=3.333
NC_035105.1	441493	.	T	A	.	.	MAF_USDA=3.333
NC_035105.1	441496	.	T	C	.	.	MAF_INRAE=1.667
NC_035105.1	441497	.	T	C	.	.	MAF_INRAE=4.167
NC_035105.1	441609	.	C	T	.	.	MAF_INRAE=28.481;MAF_USDA=4.167
NC_035105.1	441671	.	G	A	.	.	MAF_USDA=14.754
NC_035105.1	441707	.	T	A	.	.	MAF_INRAE=11.667;MAF_USDA=44.118
NC_035105.1	441771	.	G	A	.	.	MAF_USDA=4.098
NC_035105.1	441799	.	G	A	.	.	MAF_USDA=4.098
NC_035105.1	442036	.	C	T	.	.	MAF_USDA=4.098
NC_035105.1	442103	.	A	C	.	.	MAF_USDA=4.098
NC_035105.1	442371	.	G	A	.	.	MAF_USDA=13.934
NC_035105.1	442400	.	G	T	.	.	MAF_INRAE=24.051;MAF_USDA=7.647
NC_035105.1	442432	.	G	A	.	.	MAF_USDA=2.459
NC_035105.1	442599	.	C	T	.	.	MAF_USDA=4.918
NC_035105.1	442774	.	C	T	.	.	MAF_USDA=4.167
NC_035105.1	442812	.	C	T	.	.	MAF_INRAE=11.667;MAF_USDA=46.471
NC_035105.1	442981	.	C	G	.	.	MAF_USDA=15.574
NC_035105.1	443006	.	T	A	.	.	MAF_USDA=12.5
NC_035105.1	443176	.	C	G	.	.	MAF_USDA=4.098
NC_035105.1	443216	.	T	C	.	.	MAF_USDA=4.098
NC_035105.1	443249	.	G	T	.	.	MAF_INRAE=28.481;MAF_USDA=4.167
NC_035105.1	443254	.	T	C	.	.	MAF_INRAE=6.667;MAF_USDA=14.706
NC_035105.1	443280	.	C	A	.	.	MAF_INRAE=24.051;MAF_USDA=7.647
NC_035105.1	443286	.	C	A	.	.	MAF_INRAE=11.667;MAF_USDA=47.647
NC_035105.1	443387	.	A	G	.	.	MAF_INRAE=24.051;MAF_USDA=7.647
NC_035105.1	443586	.	G	A	.	.	MAF_USDA=9.412
NC_035105.1	443890	.	C	A	.	.	MAF_USDA=4.098
NC_035105.1	443934	.	T	C	.	.	MAF_INRAE=38.608;MAF_USDA=32.941
NC_035105.1	443952	.	A	G	.	.	MAF_USDA=14.754
NC_035105.1	444074	.	T	A	.	.	MAF_INRAE=32.5;MAF_USDA=39.583
NC_035105.1	444142	.	G	A	.	.	MAF_USDA=10.0
NC_035105.1	444143	.	T	C	.	.	MAF_USDA=7.647
NC_035105.1	444214	.	G	A	.	.	MAF_USDA=2.459
NC_035105.1	444230	.	T	A	.	.	MAF_USDA=3.279
NC_035105.1	444267	.	G	T	.	.	MAF_INRAE=32.5
NC_035105.1	444336	.	C	T	.	.	MAF_INRAE=5.0
NC_035105.1	444342	.	C	T	.	.	MAF_INRAE=11.667;MAF_USDA=2.459
NC_035105.1	444421	.	C	A	.	.	MAF_USDA=10.417
NC_035105.1	444441	.	G	T	.	.	MAF_USDA=7.647
NC_035105.1	444454	.	G	T	.	.	MAF_USDA=8.235
NC_035105.1	444493	.	C	G	.	.	MAF_INRAE=15.0
NC_035105.1	444532	.	T	G	.	.	MAF_INRAE=48.101;MAF_USDA=8.235
NC_035105.1	444533	.	G	T	.	.	MAF_INRAE=48.333;MAF_USDA=8.235
NC_035105.1	444555	.	G	T	.	.	MAF_USDA=4.098
NC_035105.1	444632	.	C	T	.	.	MAF_USDA=3.279
NC_035105.1	444686	.	C	T	.	.	MAF_INRAE=11.667;MAF_USDA=42.262
NC_035105.1	444707	.	C	G	.	.	MAF_INRAE=24.051;MAF_USDA=4.118
NC_035105.1	444741	.	C	T	.	.	MAF_USDA=10.0
NC_035105.1	444748	.	G	A	.	.	MAF_USDA=4.098
NC_035105.1	444807	.	C	T	.	.	MAF_USDA=2.083
NC_035105.1	444808	.	G	T	.	.	MAF_USDA=2.083
NC_035105.1	444879	.	A	C	.	.	MAF_USDA=4.098
NC_035105.1	444880	.	C	G	.	.	MAF_USDA=4.098
NC_035105.1	444909	.	C	T	.	.	MAF_INRAE=47.468;MAF_USDA=8.824
NC_035105.1	444968	.	C	T	.	.	MAF_USDA=4.098
NC_035105.1	445006	.	C	A	.	.	MAF_USDA=14.754
NC_035105.1	445034	.	A	T	.	.	MAF_INRAE=34.167;MAF_USDA=4.167
NC_035105.1	445035	.	G	C	.	.	MAF_INRAE=34.167;MAF_USDA=4.167
NC_035105.1	445036	.	A	T	.	.	MAF_INRAE=34.167;MAF_USDA=4.167
NC_035105.1	445040	.	T	C	.	.	MAF_USDA=4.098
NC_035105.1	445041	.	G	C	.	.	MAF_USDA=4.098
NC_035105.1	445042	.	G	A	.	.	MAF_USDA=4.098
NC_035105.1	445118	.	C	T	.	.	MAF_USDA=4.098
NC_035105.1	445231	.	A	T	.	.	MAF_USDA=4.098
NC_035105.1	445261	.	T	C	.	.	MAF_USDA=1.639
NC_035105.1	445402	.	T	C	.	.	MAF_USDA=10.417
NC_035105.1	445458	.	G	A	.	.	MAF_USDA=10.588
NC_035105.1	445467	.	C	T	.	.	MAF_INRAE=11.667;MAF_USDA=44.118
NC_035105.1	445469	.	C	T	.	.	MAF_USDA=4.098
NC_035105.1	445615	.	T	A	.	.	MAF_USDA=45.238
NC_035105.1	445616	.	T	A	.	.	MAF_USDA=49.405
NC_035105.1	445617	.	T	A	.	.	MAF_USDA=34.524
NC_035105.1	445618	.	T	A	.	.	MAF_USDA=34.524
NC_035105.1	445620	.	T	A	.	.	MAF_USDA=20.833
NC_035105.1	445624	.	T	A	.	.	MAF_INRAE=12.5;MAF_USDA=48.214
NC_035105.1	445790	.	G	T	.	.	MAF_INRAE=24.051;MAF_USDA=7.647
NC_035105.1	445817	.	T	A	.	.	MAF_USDA=4.167
NC_035105.1	445840	.	G	C	.	.	MAF_USDA=4.098
NC_035105.1	445888	.	C	A	.	.	MAF_INRAE=39.167
NC_035105.1	445900	.	A	C	.	.	MAF_USDA=47.917
NC_035105.1	446021	.	A	G	.	.	MAF_INRAE=11.667;MAF_USDA=35.294
NC_035105.1	446054	.	T	G	.	.	MAF_USDA=4.167
NC_035105.1	446059	.	C	T	.	.	MAF_USDA=13.095
NC_035105.1	446176	.	C	A	.	.	MAF_USDA=4.098
NC_035105.1	446345	.	A	C	.	.	MAF_USDA=5.294
NC_035105.1	446544	.	T	A	.	.	MAF_INRAE=28.481;MAF_USDA=6.557
NC_035105.1	446563	.	G	A	.	.	MAF_USDA=1.765
NC_035105.1	446710	.	G	A	.	.	MAF_INRAE=38.608;MAF_USDA=28.824
NC_035105.1	447004	.	A	G	.	.	MAF_INRAE=47.468;MAF_USDA=14.706
NC_035105.1	447034	.	A	C	.	.	MAF_INRAE=11.667;MAF_USDA=30.588
NC_035105.1	447129	.	A	T	.	.	MAF_INRAE=28.481;MAF_USDA=4.167
NC_035105.1	447232	.	T	G	.	.	MAF_USDA=3.279
NC_035105.1	447242	.	T	G	.	.	MAF_USDA=8.235
NC_035105.1	447479	.	G	T	.	.	MAF_USDA=4.098
NC_035105.1	447622	.	G	A	.	.	MAF_INRAE=10.833;MAF_USDA=15.294
NC_035105.1	447640	.	A	T	.	.	MAF_INRAE=10.833;MAF_USDA=14.118
NC_035105.1	447675	.	G	A	.	.	MAF_USDA=4.098
NC_035105.1	447801	.	C	T	.	.	MAF_INRAE=5.0
NC_035105.1	447854	.	G	T	.	.	MAF_USDA=4.918
NC_035105.1	447889	.	G	A	.	.	MAF_USDA=4.098
NC_035105.1	447927	.	C	T	.	.	MAF_USDA=3.279
NC_035105.1	448040	.	A	C	.	.	MAF_INRAE=49.367;MAF_USDA=11.176
NC_035105.1	448100	.	C	T	.	.	MAF_USDA=8.333
NC_035105.1	448184	.	T	C	.	.	MAF_USDA=1.639
NC_035105.1	448281	.	C	T	.	.	MAF_USDA=6.557
NC_035105.1	448299	.	T	G	.	.	MAF_USDA=2.459
NC_035105.1	448411	.	G	T	.	.	MAF_USDA=16.393
NC_035105.1	448442	.	G	A	.	.	MAF_USDA=4.098
NC_035105.1	448578	.	G	T	.	.	MAF_INRAE=27.215;MAF_USDA=4.167
NC_035105.1	448591	.	C	T	.	.	MAF_USDA=4.098
NC_035105.1	448775	.	G	T	.	.	MAF_USDA=4.098
NC_035105.1	448830	.	T	A	.	.	MAF_USDA=1.639
NC_035105.1	448838	.	C	A	.	.	MAF_INRAE=36.842;MAF_USDA=16.667
NC_035105.1	448883	.	G	A	.	.	MAF_INRAE=15.0
NC_035105.1	449116	.	C	T	.	.	MAF_INRAE=15.0;MAF_USDA=32.941
NC_035105.1	449250	.	T	G	.	.	MAF_INRAE=48.734;MAF_USDA=40.476
NC_035105.1	449431	.	G	T	.	.	MAF_USDA=4.098
NC_035105.1	449518	.	C	T	.	.	MAF_USDA=4.098
NC_035105.1	449566	.	A	C	.	.	MAF_INRAE=39.167;MAF_USDA=4.167
NC_035105.1	449612	.	T	G	.	.	MAF_USDA=2.5
NC_035105.1	449622	.	G	A	.	.	MAF_USDA=2.5
NC_035105.1	449631	.	A	G	.	.	MAF_USDA=5.833
NC_035105.1	449735	.	T	C	.	.	MAF_USDA=5.738
NC_035105.1	449779	.	T	C	.	.	MAF_USDA=8.197
NC_035105.1	449785	.	C	T	.	.	MAF_USDA=1.639
NC_035105.1	449903	.	G	A	.	.	MAF_USDA=4.098
NC_035105.1	449978	.	A	T	.	.	MAF_USDA=5.738
NC_035105.1	450087	.	C	T	.	.	MAF_USDA=3.279
NC_035105.1	450098	.	G	T	.	.	MAF_USDA=4.098
NC_035105.1	450151	.	G	A	.	.	MAF_USDA=12.5
NC_035105.1	450276	.	T	A	.	.	MAF_USDA=2.083
NC_035105.1	450373	.	C	A	.	.	MAF_USDA=2.083
NC_035105.1	450476	.	C	T	.	.	MAF_INRAE=48.101;MAF_USDA=16.667
NC_035105.1	450494	.	G	T	.	.	MAF_USDA=13.333
NC_035105.1	450620	.	C	T	.	.	MAF_INRAE=47.468;MAF_USDA=12.353
NC_035105.1	450657	.	A	C	.	.	MAF_USDA=1.639
NC_035105.1	450722	.	A	G	.	.	MAF_INRAE=11.667;MAF_USDA=15.882
NC_035105.1	450861	.	A	T	.	.	MAF_INRAE=28.481;MAF_USDA=4.167
NC_035105.1	450957	.	G	T	.	.	MAF_INRAE=37.975;MAF_USDA=28.824
NC_035105.1	450990	.	G	A	.	.	MAF_INRAE=47.468;MAF_USDA=48.235
NC_035105.1	451119	.	T	G	.	.	MAF_INRAE=5.833;MAF_USDA=1.639
NC_035105.1	451253	.	C	G	.	.	MAF_INRAE=38.608;MAF_USDA=47.059
NC_035105.1	451370	.	T	C	.	.	MAF_USDA=7.647
NC_035105.1	451533	.	T	A	.	.	MAF_USDA=23.77
NC_035105.1	451571	.	C	T	.	.	MAF_USDA=5.738
NC_035105.1	451589	.	A	G	.	.	MAF_USDA=18.033
NC_035105.1	451590	.	C	T	.	.	MAF_USDA=4.098
NC_035105.1	451701	.	C	T	.	.	MAF_USDA=3.279
NC_035105.1	451763	.	C	A	.	.	MAF_USDA=3.279
NC_035105.1	451764	.	A	G	.	.	MAF_USDA=34.118
NC_035105.1	451772	.	G	T	.	.	MAF_USDA=3.279
NC_035105.1	451784	.	T	G	.	.	MAF_INRAE=49.167;MAF_USDA=11.176
NC_035105.1	451790	.	T	A	.	.	MAF_USDA=4.098
NC_035105.1	451802	.	T	C	.	.	MAF_USDA=3.279
NC_035105.1	451823	.	T	A	.	.	MAF_INRAE=39.167;MAF_USDA=43.75
NC_035105.1	451838	.	T	G	.	.	MAF_USDA=4.167
NC_035105.1	451871	.	T	C	.	.	MAF_USDA=17.059
NC_035105.1	451965	.	C	T	.	.	MAF_INRAE=15.0;MAF_USDA=2.083
NC_035105.1	451991	.	A	C	.	.	MAF_USDA=1.667
NC_035105.1	452143	.	C	A	.	.	MAF_USDA=4.098
NC_035105.1	452487	.	T	G	.	.	MAF_INRAE=5.0;MAF_USDA=1.639
NC_035105.1	452589	.	C	A	.	.	MAF_USDA=4.918
NC_035105.1	452740	.	A	C	.	.	MAF_INRAE=47.468;MAF_USDA=11.176
NC_035105.1	452766	.	C	T	.	.	MAF_USDA=4.098
NC_035105.1	452940	.	G	A	.	.	MAF_USDA=4.098
NC_035105.1	452985	.	T	A	.	.	MAF_USDA=5.738
NC_035105.1	453114	.	G	T	.	.	MAF_USDA=2.459
NC_035105.1	453139	.	A	G	.	.	MAF_USDA=4.098
NC_035105.1	453280	.	G	A	.	.	MAF_USDA=3.279
NC_035105.1	453298	.	A	C	.	.	MAF_INRAE=6.667;MAF_USDA=12.941
NC_035105.1	453362	.	C	T	.	.	MAF_INRAE=1.667;MAF_USDA=1.639
NC_035105.1	453420	.	G	A	.	.	MAF_USDA=7.059
NC_035105.1	453507	.	G	A	.	.	MAF_USDA=27.083
NC_035105.1	453562	.	T	A	.	.	MAF_INRAE=24.051;MAF_USDA=8.333
NC_035105.1	453606	.	C	T	.	.	MAF_INRAE=10.833;MAF_USDA=22.917
NC_035105.1	453737	.	A	T	.	.	MAF_USDA=5.738
NC_035105.1	453738	.	A	T	.	.	MAF_INRAE=39.241
NC_035105.1	453744	.	C	A	.	.	MAF_INRAE=6.667;MAF_USDA=28.824
NC_035105.1	453789	.	A	C	.	.	MAF_USDA=10.656
NC_035105.1	453803	.	C	A	.	.	MAF_USDA=2.459
NC_035105.1	453805	.	C	T	.	.	MAF_USDA=2.459
NC_035105.1	453825	.	G	T	.	.	MAF_USDA=9.016
NC_035105.1	453828	.	C	T	.	.	MAF_USDA=2.459
NC_035105.1	453956	.	C	T	.	.	MAF_USDA=5.738
NC_035105.1	453985	.	A	G	.	.	MAF_USDA=1.639
NC_035105.1	453988	.	C	A	.	.	MAF_USDA=1.639
NC_035105.1	454013	.	A	T	.	.	MAF_INRAE=47.468;MAF_USDA=41.176
NC_035105.1	454019	.	A	G	.	.	MAF_USDA=14.754
NC_035105.1	454128	.	G	T	.	.	MAF_USDA=5.172
NC_035105.1	454132	.	C	T	.	.	MAF_USDA=5.172
NC_035105.1	454149	.	A	G	.	.	MAF_USDA=4.098
NC_035105.1	454151	.	A	C	.	.	MAF_INRAE=47.468;MAF_USDA=35.294
NC_035105.1	454171	.	A	G	.	.	MAF_USDA=9.016
NC_035105.1	454172	.	C	T	.	.	MAF_USDA=9.016
NC_035105.1	454183	.	C	T	.	.	MAF_USDA=12.295
NC_035105.1	454237	.	A	G	.	.	MAF_USDA=15.574
NC_035105.1	454241	.	C	A	.	.	MAF_USDA=4.098
NC_035105.1	454248	.	C	A	.	.	MAF_USDA=5.738
NC_035105.1	454493	.	C	T	.	.	MAF_USDA=10.656
NC_035105.1	454576	.	G	A,*	.	.	MAF_INRAE=36.842
NC_035105.1	454713	.	C	T	.	.	MAF_INRAE=39.873;MAF_USDA=28.824
NC_035105.1	454717	.	T	C	.	.	MAF_USDA=4.098
NC_035105.1	454757	.	A	G	.	.	MAF_USDA=1.639
NC_035105.1	454779	.	G	A	.	.	MAF_USDA=17.213
NC_035105.1	454847	.	G	A	.	.	MAF_INRAE=47.468;MAF_USDA=10.0
NC_035105.1	454928	.	T	G	.	.	MAF_USDA=7.377
NC_035105.1	454939	.	T	G	.	.	MAF_USDA=8.333
NC_035105.1	454946	.	C	T	.	.	MAF_USDA=4.167
NC_035105.1	455181	.	G	A	.	.	MAF_USDA=2.459
NC_035105.1	455198	.	T	A	.	.	MAF_USDA=27.083
NC_035105.1	455218	.	T	A	.	.	MAF_USDA=18.852
NC_035105.1	455281	.	G	T	.	.	MAF_USDA=8.197
NC_035105.1	455289	.	A	C	.	.	MAF_INRAE=4.167
NC_035105.1	455291	.	A	T	.	.	MAF_USDA=7.377
NC_035105.1	455305	.	G	T	.	.	MAF_INRAE=2.5
NC_035105.1	455310	.	A	G	.	.	MAF_INRAE=39.167;MAF_USDA=8.824
NC_035105.1	455312	.	T	G	.	.	MAF_INRAE=2.5
NC_035105.1	455319	.	G	C	.	.	MAF_INRAE=14.167
NC_035105.1	455358	.	T	A	.	.	MAF_INRAE=11.667
NC_035105.1	455364	.	G	A	.	.	MAF_INRAE=11.667
NC_035105.1	455365	.	G	A	.	.	MAF_INRAE=10.0
NC_035105.1	455391	.	A	T	.	.	MAF_INRAE=5.833
NC_035105.1	455394	.	T	C	.	.	MAF_INRAE=20.0
NC_035105.1	455407	.	C	A	.	.	MAF_INRAE=2.5
NC_035105.1	455408	.	C	A	.	.	MAF_INRAE=2.5
NC_035105.1	455414	.	G	A	.	.	MAF_INRAE=4.167
NC_035105.1	455450	.	G	A	.	.	MAF_INRAE=24.051;MAF_USDA=4.118
NC_035105.1	455453	.	G	A	.	.	MAF_USDA=2.459
NC_035105.1	455512	.	A	G	.	.	MAF_USDA=8.333
NC_035105.1	455522	.	A	C	.	.	MAF_USDA=2.083
NC_035105.1	455589	.	C	T	.	.	MAF_INRAE=3.333
NC_035105.1	456339	.	T	G	.	.	MAF_USDA=4.167
NC_035105.1	456341	.	T	A	.	.	MAF_USDA=2.5
NC_035105.1	456342	.	A	G	.	.	MAF_USDA=8.929
NC_035105.1	456370	.	G	T	.	.	MAF_USDA=6.667
NC_035105.1	456371	.	A	G	.	.	MAF_USDA=2.5
NC_035105.1	456386	.	A	C	.	.	MAF_USDA=2.5
NC_035105.1	456403	.	C	G	.	.	MAF_USDA=3.333
NC_035105.1	456423	.	G	T	.	.	MAF_USDA=12.941
NC_035105.1	456462	.	T	C	.	.	MAF_USDA=4.098
NC_035105.1	456472	.	A	C	.	.	MAF_USDA=2.083
NC_035105.1	456512	.	G	A	.	.	MAF_INRAE=1.667
NC_035105.1	456555	.	T	G	.	.	MAF_USDA=17.213
NC_035105.1	457093	.	A	C	.	.	MAF_USDA=5.882
NC_035105.1	457240	.	C	A	.	.	MAF_USDA=4.918
NC_035105.1	457375	.	G	T	.	.	MAF_USDA=4.098
NC_035105.1	457435	.	C	T	.	.	MAF_INRAE=37.342;MAF_USDA=34.706
NC_035105.1	457502	.	C	T	.	.	MAF_INRAE=13.333;MAF_USDA=41.176
NC_035105.1	457573	.	A	G	.	.	MAF_USDA=5.738
NC_035105.1	457599	.	A	G	.	.	MAF_INRAE=24.051;MAF_USDA=7.647
NC_035105.1	457948	.	A	G	.	.	MAF_USDA=10.417
NC_035105.1	458039	.	A	C	.	.	MAF_INRAE=32.911;MAF_USDA=29.412
NC_035105.1	458079	.	A	G	.	.	MAF_USDA=5.738
NC_035105.1	458183	.	A	T	.	.	MAF_USDA=4.098
NC_035105.1	458234	.	C	A	.	.	MAF_USDA=10.656
NC_035105.1	458248	.	G	A	.	.	MAF_USDA=15.574
NC_035105.1	458302	.	T	C	.	.	MAF_USDA=3.279
NC_035105.1	458346	.	G	T	.	.	MAF_INRAE=39.241;MAF_USDA=28.824
NC_035105.1	458372	.	C	A	.	.	MAF_USDA=3.279
NC_035105.1	458378	.	T	G	.	.	MAF_USDA=2.083
NC_035105.1	458411	.	G	T	.	.	MAF_USDA=7.377
NC_035105.1	458553	.	G	T	.	.	MAF_USDA=4.098
NC_035105.1	458745	.	G	A	.	.	MAF_USDA=3.529
NC_035105.1	458871	.	A	T	.	.	MAF_USDA=2.083
NC_035105.1	459335	.	C	T	.	.	MAF_USDA=10.656
NC_035105.1	459473	.	A	G	.	.	MAF_USDA=8.824
NC_035105.1	459570	.	G	A	.	.	MAF_INRAE=28.481
NC_035105.1	459655	.	A	T	.	.	MAF_USDA=17.213
NC_035105.1	459702	.	T	C	.	.	MAF_USDA=21.765
NC_035105.1	459759	.	A	G	.	.	MAF_INRAE=37.975;MAF_USDA=33.529
NC_035105.1	459925	.	A	G	.	.	MAF_USDA=21.176
NC_035105.1	459974	.	C	T	.	.	MAF_USDA=16.393
NC_035105.1	460074	.	T	A	.	.	MAF_INRAE=27.848;MAF_USDA=4.167
NC_035105.1	460189	.	T	C	.	.	MAF_USDA=4.167
NC_035105.1	460204	.	T	C	.	.	MAF_USDA=4.167
NC_035105.1	460273	.	C	A	.	.	MAF_USDA=1.639
NC_035105.1	460281	.	T	A	.	.	MAF_USDA=41.765
NC_035105.1	460326	.	G	T	.	.	MAF_USDA=4.098
NC_035105.1	460356	.	T	A	.	.	MAF_USDA=17.213
NC_035105.1	461426	.	T	C	.	.	MAF_INRAE=36.842;MAF_USDA=32.317
NC_035105.1	461578	.	T	G	.	.	MAF_USDA=3.012
NC_035105.1	461781	.	C	T	.	.	MAF_USDA=4.918
NC_035105.1	461796	.	C	A	.	.	MAF_USDA=4.098
NC_035105.1	462040	.	G	T	.	.	MAF_USDA=7.059
NC_035105.1	462410	.	A	C	.	.	MAF_USDA=15.574
NC_035105.1	462631	.	T	G	.	.	MAF_USDA=4.918
NC_035105.1	462682	.	T	G	.	.	MAF_USDA=4.098
NC_035105.1	462738	.	G	T	.	.	MAF_USDA=2.459
NC_035105.1	463133	.	G	A	.	.	MAF_INRAE=37.975;MAF_USDA=32.941
NC_035105.1	463204	.	G	A	.	.	MAF_USDA=2.459
NC_035105.1	463222	.	T	C	.	.	MAF_INRAE=11.667;MAF_USDA=35.882
NC_035105.1	463259	.	C	T	.	.	MAF_INRAE=29.114;MAF_USDA=4.167
NC_035105.1	463400	.	C	T	.	.	MAF_USDA=9.836
NC_035105.1	463508	.	C	T	.	.	MAF_USDA=9.836
NC_035105.1	463549	.	C	T	.	.	MAF_USDA=4.918
NC_035105.1	463697	.	T	G	.	.	MAF_USDA=14.754
NC_035105.1	463878	.	C	T	.	.	MAF_INRAE=24.051;MAF_USDA=4.118
NC_035105.1	463881	.	G	A	.	.	MAF_USDA=14.754
NC_035105.1	463920	.	C	T	.	.	MAF_INRAE=11.667;MAF_USDA=25.882
NC_035105.1	464292	.	C	A	.	.	MAF_USDA=18.852
NC_035105.1	464578	.	T	C	.	.	MAF_INRAE=11.667;MAF_USDA=22.353
NC_035105.1	464584	.	G	A	.	.	MAF_USDA=5.0
NC_035105.1	464596	.	A	T	.	.	MAF_USDA=4.098
NC_035105.1	464597	.	G	A	.	.	MAF_USDA=4.098
NC_035105.1	464602	.	G	T	.	.	MAF_USDA=4.098
NC_035105.1	464651	.	A	T	.	.	MAF_INRAE=5.833;MAF_USDA=8.333
NC_035105.1	464656	.	T	G	.	.	MAF_USDA=1.765
NC_035105.1	464711	.	C	T	.	.	MAF_USDA=9.836
NC_035105.1	464831	.	T	G	.	.	MAF_USDA=6.471
NC_035105.1	464927	.	A	C	.	.	MAF_INRAE=32.911;MAF_USDA=18.824
NC_035105.1	464952	.	A	C	.	.	MAF_INRAE=11.667;MAF_USDA=38.235
NC_035105.1	464960	.	A	C	.	.	MAF_INRAE=24.051;MAF_USDA=3.529
NC_035105.1	465401	.	C	A	.	.	MAF_USDA=4.918
NC_035105.1	465409	.	A	T	.	.	MAF_USDA=2.083
NC_035105.1	465440	.	C	A	.	.	MAF_USDA=4.098
NC_035105.1	465518	.	A	T	.	.	MAF_USDA=18.852
NC_035105.1	465529	.	T	C	.	.	MAF_USDA=6.557
NC_035105.1	465812	.	C	G	.	.	MAF_USDA=4.098
NC_035105.1	465840	.	G	C	.	.	MAF_INRAE=27.848;MAF_USDA=13.529
NC_035105.1	465995	.	C	T	.	.	MAF_USDA=16.393
NC_035105.1	466024	.	C	T	.	.	MAF_USDA=2.459
NC_035105.1	466103	.	G	A	.	.	MAF_USDA=4.098
NC_035105.1	466144	.	G	T	.	.	MAF_INRAE=38.608;MAF_USDA=29.412
NC_035105.1	466188	.	G	T	.	.	MAF_USDA=9.412
NC_035105.1	466193	.	C	A	.	.	MAF_INRAE=29.114;MAF_USDA=14.118
NC_035105.1	466390	.	G	A	.	.	MAF_USDA=1.639
NC_035105.1	466430	.	G	T	.	.	MAF_USDA=11.667
NC_035105.1	467189	.	A	T	.	.	MAF_USDA=3.333
NC_035105.1	467372	.	C	T	.	.	MAF_USDA=9.836
NC_035105.1	467922	.	A	C	.	.	MAF_INRAE=28.481;MAF_USDA=18.452
NC_035105.1	467963	.	A	T	.	.	MAF_INRAE=28.481;MAF_USDA=13.529
NC_035105.1	467967	.	C	A	.	.	MAF_INRAE=5.833;MAF_USDA=12.941
NC_035105.1	468098	.	A	G	.	.	MAF_INRAE=28.481;MAF_USDA=17.059
NC_035105.1	468344	.	A	T	.	.	MAF_USDA=1.639
NC_035105.1	468346	.	A	T	.	.	MAF_INRAE=37.975;MAF_USDA=28.824
NC_035105.1	468349	.	T	A	.	.	MAF_INRAE=38.333;MAF_USDA=28.824
NC_035105.1	468387	.	G	C	.	.	MAF_INRAE=24.051;MAF_USDA=3.529
NC_035105.1	468430	.	C	T	.	.	MAF_INRAE=28.481;MAF_USDA=4.167
NC_035105.1	468468	.	A	G	.	.	MAF_USDA=1.639
NC_035105.1	468501	.	C	A	.	.	MAF_INRAE=37.975;MAF_USDA=28.824
NC_035105.1	468578	.	G	A	.	.	MAF_USDA=4.098
NC_035105.1	468787	.	C	A	.	.	MAF_USDA=4.167
NC_035105.1	469022	.	G	A	.	.	MAF_INRAE=24.051;MAF_USDA=4.118
NC_035105.1	469047	.	G	C	.	.	MAF_INRAE=24.051;MAF_USDA=4.118
NC_035105.1	469416	.	T	C	.	.	MAF_USDA=4.098
NC_035105.1	469463	.	G	A	.	.	MAF_INRAE=10.526
NC_035105.1	469599	.	C	A	.	.	MAF_USDA=2.083
NC_035105.1	469606	.	G	A	.	.	MAF_USDA=4.167
NC_035105.1	469693	.	A	G	.	.	MAF_INRAE=34.81;MAF_USDA=39.412
NC_035105.1	469805	.	A	C	.	.	MAF_INRAE=48.101;MAF_USDA=19.412
NC_035105.1	470044	.	T	G	.	.	MAF_USDA=4.918
NC_035105.1	470087	.	A	C	.	.	MAF_USDA=3.279
NC_035105.1	470220	.	C	T	.	.	MAF_INRAE=27.848;MAF_USDA=13.529
NC_035105.1	470226	.	G	A	.	.	MAF_INRAE=27.848;MAF_USDA=13.529
NC_035105.1	470467	.	T	C	.	.	MAF_INRAE=28.481;MAF_USDA=4.167
NC_035105.1	470623	.	G	C	.	.	MAF_INRAE=28.481;MAF_USDA=4.167
NC_035105.1	470711	.	C	T	.	.	MAF_USDA=4.098
NC_035105.1	470734	.	C	G	.	.	MAF_USDA=1.639
NC_035105.1	470753	.	C	T	.	.	MAF_USDA=1.639
NC_035105.1	470778	.	T	C	.	.	MAF_USDA=1.639
NC_035105.1	470830	.	T	A	.	.	MAF_USDA=10.417
NC_035105.1	470961	.	G	T	.	.	MAF_USDA=1.639
NC_035105.1	470962	.	A	G	.	.	MAF_USDA=2.459
NC_035105.1	470965	.	T	C	.	.	MAF_USDA=2.459
NC_035105.1	471007	.	G	A	.	.	MAF_USDA=1.639
NC_035105.1	471008	.	A	G	.	.	MAF_USDA=1.639
NC_035105.1	471017	.	A	T	.	.	MAF_USDA=1.639
NC_035105.1	471061	.	T	C	.	.	MAF_USDA=3.279
NC_035105.1	471070	.	C	A	.	.	MAF_USDA=2.083
NC_035105.1	471091	.	C	A	.	.	MAF_INRAE=27.848;MAF_USDA=13.529
NC_035105.1	471097	.	T	G	.	.	MAF_USDA=3.529
NC_035105.1	471164	.	C	T	.	.	MAF_USDA=1.639
NC_035105.1	471379	.	T	A	.	.	MAF_INRAE=28.481;MAF_USDA=12.941
NC_035105.1	471422	.	C	T	.	.	MAF_USDA=12.941
NC_035105.1	471431	.	C	A	.	.	MAF_INRAE=28.481;MAF_USDA=26.471
NC_035105.1	471434	.	G	A	.	.	MAF_INRAE=28.481;MAF_USDA=13.529
NC_035105.1	471436	.	G	A	.	.	MAF_INRAE=34.167;MAF_USDA=13.529
NC_035105.1	471453	.	C	T	.	.	MAF_INRAE=11.667;MAF_USDA=47.059
NC_035105.1	471475	.	A	T	.	.	MAF_USDA=4.098
NC_035105.1	471523	.	T	G	.	.	MAF_USDA=4.918
NC_035105.1	471532	.	T	A	.	.	MAF_INRAE=11.667;MAF_USDA=20.0
NC_035105.1	471645	.	G	T	.	.	MAF_USDA=4.098
NC_035105.1	471693	.	C	T	.	.	MAF_INRAE=5.833;MAF_USDA=4.118
NC_035105.1	471735	.	A	G	.	.	MAF_INRAE=27.215;MAF_USDA=19.412
NC_035105.1	471877	.	G	A	.	.	MAF_USDA=12.5
NC_035105.1	471960	.	A	G	.	.	MAF_INRAE=11.667;MAF_USDA=27.647
NC_035105.1	472070	.	G	A	.	.	MAF_USDA=8.197
NC_035105.1	472156	.	G	T	.	.	MAF_USDA=3.279
NC_035105.1	472181	.	A	C	.	.	MAF_INRAE=27.848;MAF_USDA=12.353
NC_035105.1	472398	.	A	G	.	.	MAF_INRAE=27.848
NC_035105.1	472729	.	G	T	.	.	MAF_INRAE=28.481;MAF_USDA=12.941
NC_035105.1	472731	.	T	C	.	.	MAF_INRAE=34.167;MAF_USDA=12.941
NC_035105.1	472734	.	T	C	.	.	MAF_INRAE=34.167;MAF_USDA=12.941
NC_035105.1	472753	.	T	C	.	.	MAF_USDA=15.294
NC_035105.1	472851	.	G	A	.	.	MAF_USDA=7.377
NC_035105.1	472873	.	C	T	.	.	MAF_USDA=4.098
NC_035105.1	472942	.	A	T	.	.	MAF_INRAE=28.481;MAF_USDA=13.529
NC_035105.1	472957	.	T	C	.	.	MAF_INRAE=28.481;MAF_USDA=13.529
NC_035105.1	473089	.	G	A	.	.	MAF_USDA=5.0
NC_035105.1	473147	.	C	T	.	.	MAF_USDA=4.098
NC_035105.1	473246	.	A	T	.	.	MAF_USDA=4.098
NC_035105.1	473437	.	T	A	.	.	MAF_INRAE=38.608;MAF_USDA=31.765
NC_035105.1	473488	.	CGGTGAAGCG	CGGTGAAGCA	.	.	MAF_USDA=27.083
NC_035105.1	473497	.	G	A	.	.	MAF_INRAE=33.544
NC_035105.1	473628	.	C	T	.	.	MAF_INRAE=23.418;MAF_USDA=3.529
NC_035105.1	473673	.	A	G	.	.	MAF_INRAE=12.5;MAF_USDA=46.471
NC_035105.1	473765	.	A	C	.	.	MAF_USDA=7.377
NC_035105.1	473771	.	C	G	.	.	MAF_INRAE=38.608;MAF_USDA=27.059
NC_035105.1	473873	.	G	A	.	.	MAF_INRAE=23.418;MAF_USDA=3.529
NC_035105.1	473994	.	G	C	.	.	MAF_USDA=4.167
NC_035105.1	474046	.	T	G	.	.	MAF_USDA=15.833
NC_035105.1	474082	.	T	A	.	.	MAF_INRAE=24.051;MAF_USDA=4.167
NC_035105.1	474364	.	C	T	.	.	MAF_INRAE=24.051;MAF_USDA=3.529
NC_035105.1	474386	.	C	A	.	.	MAF_USDA=4.098
NC_035105.1	474445	.	G	A	.	.	MAF_INRAE=37.975;MAF_USDA=28.235
NC_035105.1	474467	.	T	C	.	.	MAF_USDA=4.098
NC_035105.1	474481	.	C	T	.	.	MAF_USDA=5.738
NC_035105.1	474554	.	C	T	.	.	MAF_USDA=4.098
NC_035105.1	474613	.	G	T	.	.	MAF_INRAE=28.481;MAF_USDA=13.529
NC_035105.1	474639	.	G	T	.	.	MAF_INRAE=24.051;MAF_USDA=5.882
NC_035105.1	474802	.	G	T	.	.	MAF_USDA=15.574
NC_035105.1	474819	.	G	A	.	.	MAF_USDA=2.459
NC_035105.1	474831	.	A	C	.	.	MAF_INRAE=28.481;MAF_USDA=12.353
NC_035105.1	474844	.	A	G	.	.	MAF_INRAE=38.608;MAF_USDA=28.235
NC_035105.1	474919	.	C	A	.	.	MAF_USDA=4.098
NC_035105.1	474941	.	G	T	.	.	MAF_USDA=5.738
NC_035105.1	475024	.	G	A	.	.	MAF_INRAE=27.848;MAF_USDA=13.529
NC_035105.1	475102	.	C	T	.	.	MAF_USDA=4.918
NC_035105.1	475111	.	G	T	.	.	MAF_USDA=10.417
NC_035105.1	475172	.	T	A	.	.	MAF_USDA=8.333
NC_035105.1	475414	.	G	A	.	.	MAF_USDA=4.098
NC_035105.1	475448	.	G	C	.	.	MAF_USDA=4.706
NC_035105.1	475463	.	G	A	.	.	MAF_USDA=4.098
NC_035105.1	475547	.	A	C	.	.	MAF_INRAE=28.481;MAF_USDA=20.0
NC_035105.1	475601	.	G	A	.	.	MAF_USDA=1.639
NC_035105.1	475623	.	G	T	.	.	MAF_INRAE=28.481;MAF_USDA=13.69
NC_035105.1	475646	.	C	T	.	.	MAF_USDA=7.143
NC_035105.1	475739	.	T	A	.	.	MAF_INRAE=32.5
NC_035105.1	475811	.	G	T	.	.	MAF_INRAE=39.241;MAF_USDA=47.059
NC_035105.1	475845	.	A	T	.	.	MAF_USDA=2.083
NC_035105.1	475850	.	A	C	.	.	MAF_USDA=37.5
NC_035105.1	475857	.	A	T	.	.	MAF_USDA=3.279
NC_035105.1	475934	.	A	C	.	.	MAF_INRAE=47.468;MAF_USDA=27.059
NC_035105.1	476039	.	G	A	.	.	MAF_INRAE=28.481;MAF_USDA=12.048
NC_035105.1	476070	.	C	T	.	.	MAF_INRAE=10.833;MAF_USDA=31.928
NC_035105.1	476096	.	A	C	.	.	MAF_INRAE=28.481;MAF_USDA=18.293
NC_035105.1	476326	.	A	G	.	.	MAF_INRAE=28.481;MAF_USDA=4.167
NC_035105.1	476669	.	C	T	.	.	MAF_INRAE=28.481;MAF_USDA=4.167
NC_035105.1	476672	.	G	A	.	.	MAF_USDA=10.417
NC_035105.1	476705	.	G	T	.	.	MAF_USDA=4.237
NC_035105.1	476707	.	G	T	.	.	MAF_USDA=4.237
NC_035105.1	476932	.	A	G	.	.	MAF_INRAE=10.526
NC_035105.1	476995	.	C	T	.	.	MAF_USDA=1.695
NC_035105.1	477237	.	G	A	.	.	MAF_INRAE=38.608;MAF_USDA=33.133
NC_035105.1	477258	.	C	T	.	.	MAF_USDA=4.237
NC_035105.1	477295	.	A	G	.	.	MAF_INRAE=28.481;MAF_USDA=14.458
NC_035105.1	477324	.	G	T	.	.	MAF_USDA=8.333
NC_035105.1	477351	.	T	A	.	.	MAF_USDA=2.5
NC_035105.1	477352	.	G	T	.	.	MAF_INRAE=27.848;MAF_USDA=4.167
NC_035105.1	477561	.	T	C	.	.	MAF_USDA=13.043
NC_035105.1	477845	.	G	A	.	.	MAF_USDA=4.098
NC_035105.1	477963	.	C	T	.	.	MAF_INRAE=10.526;MAF_USDA=4.167
NC_035105.1	477980	.	A	G	.	.	MAF_USDA=12.941
NC_035105.1	477995	.	C	T	.	.	MAF_USDA=2.459
NC_035105.1	478019	.	T	C	.	.	MAF_USDA=13.095
NC_035105.1	478038	.	G	A	.	.	MAF_USDA=3.279
NC_035105.1	478079	.	G	A	.	.	MAF_USDA=3.279
NC_035105.1	478996	.	G	T	.	.	MAF_USDA=10.417
NC_035105.1	483626	.	A	C	.	.	MAF_USDA=16.471
NC_035105.1	483645	.	C	A	.	.	MAF_USDA=12.295
NC_035105.1	484083	.	G	A	.	.	MAF_USDA=4.167
NC_035105.1	485800	.	G	T	.	.	MAF_INRAE=4.167
NC_035105.1	485829	.	C	A	.	.	MAF_INRAE=5.0
NC_035105.1	485835	.	T	A	.	.	MAF_USDA=12.5
NC_035105.1	485971	.	A	G	.	.	MAF_INRAE=2.632
NC_035105.1	486008	.	A	G	.	.	MAF_INRAE=10.833
NC_035105.1	486051	.	G	C	.	.	MAF_USDA=27.083
NC_035105.1	486160	.	G	A	.	.	MAF_USDA=4.918
NC_035105.1	486227	.	C	T	.	.	MAF_INRAE=22.152;MAF_USDA=6.557
NC_035105.1	486231	.	G	A	.	.	MAF_INRAE=40.0
NC_035105.1	486247	.	T	A	.	.	MAF_INRAE=26.667
NC_035105.1	486283	.	C	T	.	.	MAF_INRAE=1.667
NC_035105.1	486326	.	G	T	.	.	MAF_INRAE=20.886;MAF_USDA=9.412
NC_035105.1	486458	.	C	T	.	.	MAF_USDA=41.667
NC_035105.1	486513	.	G	A	.	.	MAF_INRAE=3.333
NC_035105.1	486516	.	G	T	.	.	MAF_INRAE=16.667
NC_035105.1	486523	.	C	T	.	.	MAF_INRAE=18.333
NC_035105.1	486531	.	G	A	.	.	MAF_INRAE=32.5
NC_035105.1	486566	.	C	T	.	.	MAF_INRAE=10.833
NC_035105.1	486569	.	T	A	.	.	MAF_INRAE=2.5
NC_035105.1	486586	.	C	T	.	.	MAF_INRAE=10.0
NC_035105.1	486594	.	G	A	.	.	MAF_INRAE=4.167
NC_035105.1	486605	.	G	A	.	.	MAF_INRAE=5.833
NC_035105.1	486952	.	T	C	.	.	MAF_INRAE=14.167
NC_035105.1	487619	.	C	T	.	.	MAF_INRAE=1.667
NC_035105.1	487739	.	T	C	.	.	MAF_INRAE=40.0
NC_035105.1	487755	.	A	G	.	.	MAF_INRAE=2.5
NC_035105.1	487758	.	A	T	.	.	MAF_INRAE=1.667
NC_035105.1	487793	.	C	T	.	.	MAF_INRAE=1.667
NC_035105.1	487887	.	C	T	.	.	MAF_INRAE=2.5
NC_035105.1	487958	.	A	G	.	.	MAF_INRAE=1.667
NC_035105.1	488582	.	T	G	.	.	MAF_USDA=4.098
NC_035105.1	488786	.	C	T	.	.	MAF_INRAE=38.608;MAF_USDA=29.412
NC_035105.1	488845	.	A	G	.	.	MAF_INRAE=29.114;MAF_USDA=14.118
NC_035105.1	488895	.	G	T	.	.	MAF_USDA=12.5
NC_035105.1	489045	.	A	T	.	.	MAF_USDA=2.459
NC_035105.1	489071	.	T	A	.	.	MAF_INRAE=38.608;MAF_USDA=31.176
NC_035105.1	489072	.	G	T	.	.	MAF_INRAE=39.167
NC_035105.1	489073	.	T	A	.	.	MAF_USDA=10.417
NC_035105.1	489116	.	A	T	.	.	MAF_INRAE=28.481;MAF_USDA=12.353
NC_035105.1	489136	.	G	C	.	.	MAF_INRAE=28.481;MAF_USDA=12.941
NC_035105.1	489147	.	C	A	.	.	MAF_USDA=2.459
NC_035105.1	489166	.	T	C	.	.	MAF_USDA=4.918
NC_035105.1	489291	.	A	T	.	.	MAF_USDA=4.098
NC_035105.1	489379	.	A	C	.	.	MAF_INRAE=24.051;MAF_USDA=18.824
NC_035105.1	489440	.	A	C	.	.	MAF_INRAE=28.481;MAF_USDA=12.941
NC_035105.1	489476	.	T	C	.	.	MAF_USDA=13.934
NC_035105.1	489548	.	C	T	.	.	MAF_USDA=10.417
NC_035105.1	489593	.	G	A	.	.	MAF_USDA=17.213
NC_035105.1	489761	.	G	T	.	.	MAF_USDA=4.098
NC_035105.1	489808	.	A	T	.	.	MAF_USDA=16.393
NC_035105.1	489838	.	T	C	.	.	MAF_USDA=10.417
NC_035105.1	489865	.	A	G	.	.	MAF_USDA=10.417
NC_035105.1	490001	.	T	A	.	.	MAF_INRAE=27.848;MAF_USDA=19.412
NC_035105.1	490239	.	T	C	.	.	MAF_INRAE=24.684;MAF_USDA=3.614
NC_035105.1	490259	.	C	T	.	.	MAF_USDA=4.237
NC_035105.1	490398	.	G	A	.	.	MAF_USDA=1.807
NC_035105.1	490413	.	C	T	.	.	MAF_USDA=4.167
NC_035105.1	490519	.	C	T	.	.	MAF_USDA=4.237
NC_035105.1	490545	.	G	C	.	.	MAF_INRAE=38.608;MAF_USDA=34.337
NC_035105.1	490577	.	A	G	.	.	MAF_INRAE=28.481;MAF_USDA=13.69
NC_035105.1	490590	.	G	A	.	.	MAF_INRAE=38.608;MAF_USDA=33.929
NC_035105.1	490620	.	C	T	.	.	MAF_INRAE=24.051
NC_035105.1	490641	.	G	A	.	.	MAF_INRAE=6.667;MAF_USDA=25.904
NC_035105.1	490751	.	T	A	.	.	MAF_USDA=4.237
NC_035105.1	490915	.	T	A	.	.	MAF_INRAE=28.481;MAF_USDA=4.167
NC_035105.1	490946	.	T	G	.	.	MAF_INRAE=28.481
NC_035105.1	490992	.	G	A	.	.	MAF_INRAE=6.667;MAF_USDA=27.381
NC_035105.1	491018	.	G	T	.	.	MAF_INRAE=24.051
NC_035105.1	491186	.	C	A	.	.	MAF_USDA=10.417
NC_035105.1	491494	.	A	C	.	.	MAF_INRAE=33.544;MAF_USDA=43.452
NC_035105.1	491515	.	T	G	.	.	MAF_USDA=5.0
NC_035105.1	491530	.	G	A	.	.	MAF_USDA=5.357
NC_035105.1	491543	.	T	C	.	.	MAF_INRAE=48.333;MAF_USDA=48.81
NC_035105.1	491548	.	C	T	.	.	MAF_INRAE=31.646;MAF_USDA=36.905
NC_035105.1	491552	.	G	T	.	.	MAF_INRAE=25.0;MAF_USDA=36.905
NC_035105.1	491555	.	G	T	.	.	MAF_INRAE=46.667;MAF_USDA=48.214
NC_035105.1	491556	.	A	G	.	.	MAF_INRAE=24.167;MAF_USDA=36.905
NC_035105.1	491562	.	A	G	.	.	MAF_INRAE=45.833;MAF_USDA=39.167
NC_035105.1	491566	.	T	C	.	.	MAF_INRAE=24.167;MAF_USDA=39.881
NC_035105.1	491571	.	A	G	.	.	MAF_INRAE=47.5;MAF_USDA=25.294
NC_035105.1	491579	.	T	A	.	.	MAF_INRAE=6.667;MAF_USDA=29.412
NC_035105.1	491585	.	A	T	.	.	MAF_INRAE=25.0;MAF_USDA=15.882
NC_035105.1	491592	.	G	A	.	.	MAF_INRAE=24.167
NC_035105.1	491639	.	C	T	.	.	MAF_INRAE=45.833;MAF_USDA=32.738
NC_035105.1	491640	.	A	G	.	.	MAF_INRAE=45.833;MAF_USDA=45.833
NC_035105.1	491649	.	C	A	.	.	MAF_USDA=37.5
NC_035105.1	491654	.	T	C	.	.	MAF_USDA=2.459
NC_035105.1	491659	.	T	C	.	.	MAF_USDA=2.083
NC_035105.1	491666	.	G	T	.	.	MAF_INRAE=20.253;MAF_USDA=4.098
NC_035105.1	491678	.	G	C	.	.	MAF_INRAE=38.333;MAF_USDA=24.706
NC_035105.1	491679	.	A	G	.	.	MAF_INRAE=11.667;MAF_USDA=6.557
NC_035105.1	491681	.	A	C	.	.	MAF_INRAE=33.333;MAF_USDA=21.176
NC_035105.1	491695	.	T	A	.	.	MAF_USDA=1.639
NC_035105.1	491711	.	T	C	.	.	MAF_INRAE=10.0;MAF_USDA=24.706
NC_035105.1	491714	.	C	T	.	.	MAF_INRAE=29.167;MAF_USDA=13.529
NC_035105.1	491715	.	A	T	.	.	MAF_USDA=4.918
NC_035105.1	491727	.	T	A	.	.	MAF_INRAE=42.405;MAF_USDA=37.647
NC_035105.1	491729	.	A	C	.	.	MAF_INRAE=44.167;MAF_USDA=38.235
NC_035105.1	491737	.	A	T	.	.	MAF_USDA=7.377
NC_035105.1	491895	.	A	C	.	.	MAF_INRAE=24.051;MAF_USDA=4.118
NC_035105.1	491908	.	G	T	.	.	MAF_USDA=5.294
NC_035105.1	491973	.	C	T	.	.	MAF_INRAE=23.418;MAF_USDA=3.529
NC_035105.1	491976	.	T	G	.	.	MAF_INRAE=14.167;MAF_USDA=3.529
NC_035105.1	492052	.	A	G	.	.	MAF_USDA=10.417
NC_035105.1	492308	.	T	A	.	.	MAF_INRAE=49.167
NC_035105.1	492327	.	C	A	.	.	MAF_INRAE=28.481
NC_035105.1	492489	.	C	T	.	.	MAF_USDA=5.833
NC_035105.1	492528	.	G	T	.	.	MAF_INRAE=27.848;MAF_USDA=4.167
NC_035105.1	492545	.	T	A	.	.	MAF_USDA=10.417
NC_035105.1	492602	.	G	C	.	.	MAF_USDA=16.393
NC_035105.1	492640	.	C	T	.	.	MAF_USDA=1.639
NC_035105.1	492690	.	G	A	.	.	MAF_USDA=2.459
NC_035105.1	492735	.	G	T	.	.	MAF_USDA=21.311
NC_035105.1	492771	.	C	T	.	.	MAF_USDA=4.098
NC_035105.1	492773	.	C	T	.	.	MAF_INRAE=27.848;MAF_USDA=25.294
NC_035105.1	492811	.	G	T	.	.	MAF_INRAE=36.709;MAF_USDA=34.706
NC_035105.1	492926	.	C	A	.	.	MAF_USDA=4.098
NC_035105.1	492968	.	T	C	.	.	MAF_INRAE=24.051;MAF_USDA=4.098
NC_035105.1	492986	.	G	A	.	.	MAF_INRAE=38.608;MAF_USDA=31.176
NC_035105.1	493055	.	G	A	.	.	MAF_USDA=3.529
NC_035105.1	493096	.	C	A	.	.	MAF_USDA=3.333
NC_035105.1	493127	.	G	A	.	.	MAF_USDA=1.639
NC_035105.1	493149	.	T	C	.	.	MAF_INRAE=6.667;MAF_USDA=25.882
NC_035105.1	493181	.	T	A	.	.	MAF_INRAE=5.0
NC_035105.1	493219	.	G	A	.	.	MAF_INRAE=28.481;MAF_USDA=4.167
NC_035105.1	493381	.	G	A	.	.	MAF_INRAE=23.418;MAF_USDA=4.118
NC_035105.1	493400	.	G	T	.	.	MAF_USDA=1.639
NC_035105.1	493449	.	A	C	.	.	MAF_INRAE=10.833;MAF_USDA=48.235
NC_035105.1	493648	.	C	A	.	.	MAF_USDA=15.833
NC_035105.1	493768	.	A	C	.	.	MAF_INRAE=11.667;MAF_USDA=40.588
NC_035105.1	493825	.	A	G	.	.	MAF_USDA=10.417
NC_035105.1	493936	.	G	A	.	.	MAF_INRAE=27.848;MAF_USDA=4.167
NC_035105.1	494187	.	C	T	.	.	MAF_USDA=4.918
NC_035105.1	494219	.	G	A	.	.	MAF_INRAE=5.0;MAF_USDA=8.824
NC_035105.1	494470	.	G	A	.	.	MAF_USDA=5.738
NC_035105.1	494549	.	A	G	.	.	MAF_USDA=11.765
NC_035105.1	494600	.	C	T	.	.	MAF_USDA=4.098
NC_035105.1	494639	.	G	A	.	.	MAF_USDA=10.417
NC_035105.1	494717	.	A	C	.	.	MAF_USDA=4.918
NC_035105.1	494775	.	G	A	.	.	MAF_INRAE=6.667;MAF_USDA=41.765
NC_035105.1	494897	.	C	T	.	.	MAF_INRAE=38.608;MAF_USDA=31.176
NC_035105.1	495115	.	C	A	.	.	MAF_USDA=2.459
NC_035105.1	495161	.	T	C	.	.	MAF_USDA=18.033
NC_035105.1	495195	.	T	G	.	.	MAF_USDA=4.918
NC_035105.1	495221	.	C	T	.	.	MAF_INRAE=24.051;MAF_USDA=3.529
NC_035105.1	495387	.	C	T	.	.	MAF_USDA=14.754
NC_035105.1	495595	.	C	A	.	.	MAF_USDA=6.557
NC_035105.1	495754	.	T	C	.	.	MAF_INRAE=5.0;MAF_USDA=2.459
NC_035105.1	495787	.	A	G	.	.	MAF_INRAE=42.405;MAF_USDA=28.824
NC_035105.1	495800	.	G	A	.	.	MAF_INRAE=6.667;MAF_USDA=23.529
NC_035105.1	495823	.	C	G	.	.	MAF_USDA=4.098
NC_035105.1	496064	.	C	A	.	.	MAF_USDA=4.098
NC_035105.1	496068	.	T	G	.	.	MAF_USDA=10.417
NC_035105.1	496340	.	G	A	.	.	MAF_USDA=7.377
NC_035105.1	496421	.	A	C	.	.	MAF_INRAE=43.671;MAF_USDA=27.647
NC_035105.1	496467	.	G	T	.	.	MAF_USDA=11.475
NC_035105.1	496520	.	T	G	.	.	MAF_USDA=3.279
NC_035105.1	496582	.	T	G	.	.	MAF_USDA=4.098
NC_035105.1	496585	.	C	T	.	.	MAF_USDA=4.098
NC_035105.1	496871	.	C	A	.	.	MAF_USDA=4.167
NC_035105.1	496967	.	C	A	.	.	MAF_INRAE=39.241;MAF_USDA=29.167
NC_035105.1	496980	.	G	A	.	.	MAF_INRAE=27.848;MAF_USDA=2.976
NC_035105.1	497140	.	T	A	.	.	MAF_INRAE=5.0;MAF_USDA=2.5
NC_035105.1	497204	.	A	C	.	.	MAF_INRAE=7.5;MAF_USDA=20.833
NC_035105.1	497243	.	C	A	.	.	MAF_INRAE=5.0
NC_035105.1	497280	.	C	T	.	.	MAF_INRAE=37.342;MAF_USDA=30.588
NC_035105.1	497350	.	A	C	.	.	MAF_INRAE=8.333;MAF_USDA=19.412
NC_035105.1	497445	.	G	T	.	.	MAF_INRAE=4.167;MAF_USDA=11.475
NC_035105.1	497446	.	C	T	.	.	MAF_INRAE=4.167;MAF_USDA=11.475
NC_035105.1	497505	.	G	A	.	.	MAF_USDA=15.294
NC_035105.1	497519	.	C	T	.	.	MAF_INRAE=36.842;MAF_USDA=34.118
NC_035105.1	497714	.	G	A	.	.	MAF_USDA=13.529
NC_035105.1	497733	.	G	A	.	.	MAF_USDA=3.279
NC_035105.1	497843	.	A	G	.	.	MAF_INRAE=28.481;MAF_USDA=4.167
NC_035105.1	498078	.	A	T	.	.	MAF_USDA=12.5
NC_035105.1	498137	.	C	A	.	.	MAF_USDA=6.557
NC_035105.1	498155	.	A	G	.	.	MAF_USDA=3.279
NC_035105.1	498394	.	A	G	.	.	MAF_USDA=9.836
NC_035105.1	498505	.	C	T	.	.	MAF_USDA=17.213
NC_035105.1	498548	.	A	G	.	.	MAF_USDA=2.459
NC_035105.1	498551	.	T	C	.	.	MAF_USDA=14.754
NC_035105.1	498632	.	A	C	.	.	MAF_USDA=1.639
NC_035105.1	498694	.	G	T	.	.	MAF_USDA=1.639
NC_035105.1	498735	.	C	T	.	.	MAF_USDA=1.639
NC_035105.1	498747	.	A	C	.	.	MAF_USDA=12.295
NC_035105.1	498748	.	A	C	.	.	MAF_USDA=12.295
NC_035105.1	498774	.	C	T	.	.	MAF_USDA=11.176
NC_035105.1	498955	.	T	A	.	.	MAF_USDA=4.098
NC_035105.1	499129	.	C	T	.	.	MAF_USDA=1.639
NC_035105.1	499193	.	C	T	.	.	MAF_USDA=2.459
NC_035105.1	499272	.	T	C	.	.	MAF_USDA=4.098
NC_035105.1	499859	.	C	A	.	.	MAF_INRAE=5.0;MAF_USDA=1.639
NC_035105.1	499940	.	T	G	.	.	MAF_INRAE=13.333
NC_035105.1	499949	.	C	G	.	.	MAF_INRAE=29.114;MAF_USDA=27.083
NC_035105.1	500037	.	A	G	.	.	MAF_USDA=3.279
NC_035105.1	500108	.	T	A	.	.	MAF_INRAE=32.911
NC_035105.1	500343	.	C	T	.	.	MAF_USDA=2.083
NC_035105.1	500375	.	T	A	.	.	MAF_USDA=21.429
NC_035105.1	500607	.	G	A	.	.	MAF_USDA=5.738
NC_035105.1	500638	.	T	C	.	.	MAF_INRAE=29.114;MAF_USDA=21.765
NC_035105.1	500804	.	G	T	.	.	MAF_INRAE=6.667;MAF_USDA=9.016
NC_035105.1	500822	.	A	T	.	.	MAF_INRAE=29.114;MAF_USDA=22.353
NC_035105.1	500853	.	T	C	.	.	MAF_USDA=4.918
NC_035105.1	500864	.	C	T	.	.	MAF_INRAE=29.747;MAF_USDA=34.706
NC_035105.1	500938	.	T	A	.	.	MAF_INRAE=27.215
NC_035105.1	500963	.	G	T	.	.	MAF_USDA=4.098
NC_035105.1	501241	.	G	C	.	.	MAF_INRAE=6.667;MAF_USDA=11.765
NC_035105.1	501285	.	G	C	.	.	MAF_USDA=4.098
NC_035105.1	501307	.	C	A	.	.	MAF_USDA=12.295
NC_035105.1	501356	.	T	C	.	.	MAF_USDA=1.639
NC_035105.1	501572	.	G	A	.	.	MAF_USDA=6.471
NC_035105.1	501729	.	A	C	.	.	MAF_INRAE=29.114;MAF_USDA=45.882
NC_035105.1	501849	.	T	C	.	.	MAF_USDA=4.918
NC_035105.1	501853	.	T	G	.	.	MAF_USDA=4.098
NC_035105.1	501899	.	T	G	.	.	MAF_USDA=4.918
NC_035105.1	501903	.	T	A	.	.	MAF_USDA=4.918
NC_035105.1	501921	.	T	A	.	.	MAF_INRAE=29.747;MAF_USDA=22.353
NC_035105.1	501932	.	C	T	.	.	MAF_USDA=5.738
NC_035105.1	501975	.	C	T	.	.	MAF_USDA=4.918
NC_035105.1	501995	.	G	C	.	.	MAF_INRAE=28.481;MAF_USDA=4.167
NC_035105.1	502002	.	G	A	.	.	MAF_USDA=7.059
NC_035105.1	502078	.	C	T	.	.	MAF_USDA=2.459
NC_035105.1	502120	.	A	C	.	.	MAF_USDA=4.098
NC_035105.1	502179	.	C	T	.	.	MAF_USDA=4.098
NC_035105.1	502214	.	T	G	.	.	MAF_INRAE=38.608;MAF_USDA=28.235
NC_035105.1	502270	.	C	A	.	.	MAF_USDA=5.738
NC_035105.1	502291	.	C	T	.	.	MAF_USDA=4.098
NC_035105.1	502339	.	A	T	.	.	MAF_USDA=5.738
NC_035105.1	502342	.	C	T	.	.	MAF_USDA=4.118
NC_035105.1	502429	.	G	T	.	.	MAF_INRAE=33.544;MAF_USDA=30.0
NC_035105.1	502507	.	G	A	.	.	MAF_USDA=8.235
NC_035105.1	502527	.	T	A	.	.	MAF_USDA=4.918
NC_035105.1	502533	.	C	A	.	.	MAF_USDA=4.918
NC_035105.1	502631	.	T	G	.	.	MAF_USDA=4.098
NC_035105.1	502836	.	G	A	.	.	MAF_USDA=1.639
NC_035105.1	502837	.	C	T	.	.	MAF_USDA=4.098
NC_035105.1	502903	.	T	G	.	.	MAF_USDA=4.918
NC_035105.1	503173	.	T	G	.	.	MAF_USDA=5.738
NC_035105.1	503206	.	A	G	.	.	MAF_USDA=2.459
NC_035105.1	503385	.	G	A	.	.	MAF_INRAE=28.481;MAF_USDA=4.167
NC_035105.1	503386	.	G	C	.	.	MAF_INRAE=34.167;MAF_USDA=4.167
NC_035105.1	503391	.	C	G	.	.	MAF_USDA=1.765
NC_035105.1	503501	.	A	G	.	.	MAF_USDA=4.918
NC_035105.1	503510	.	A	C	.	.	MAF_USDA=4.098
NC_035105.1	503611	.	A	G	.	.	MAF_USDA=24.59
NC_035105.1	503702	.	T	A	.	.	MAF_USDA=2.542
NC_035105.1	503703	.	TG	TT	.	.	MAF_USDA=10.417
NC_035105.1	503704	.	G	T	.	.	MAF_INRAE=5.0;MAF_USDA=13.559
NC_035105.1	503726	.	T	C	.	.	MAF_INRAE=23.418;MAF_USDA=3.529
NC_035105.1	503847	.	T	C	.	.	MAF_USDA=1.639
NC_035105.1	503854	.	T	A	.	.	MAF_INRAE=11.667;MAF_USDA=36.471
NC_035105.1	503930	.	G	C	.	.	MAF_INRAE=6.667;MAF_USDA=17.647
NC_035105.1	503941	.	A	C	.	.	MAF_INRAE=6.667;MAF_USDA=17.647
NC_035105.1	503956	.	G	A	.	.	MAF_INRAE=15.19;MAF_USDA=25.41
NC_035105.1	503960	.	T	A	.	.	MAF_USDA=5.738
NC_035105.1	503977	.	G	A	.	.	MAF_INRAE=6.667;MAF_USDA=23.529
NC_035105.1	504110	.	C	A	.	.	MAF_USDA=16.471
NC_035105.1	504164	.	C	A	.	.	MAF_USDA=4.098
NC_035105.1	504328	.	T	A	.	.	MAF_USDA=7.377
NC_035105.1	504373	.	G	C	.	.	MAF_USDA=4.098
NC_035105.1	504399	.	C	T	.	.	MAF_USDA=10.417
NC_035105.1	504521	.	G	A	.	.	MAF_INRAE=16.456;MAF_USDA=31.176
NC_035105.1	504584	.	G	A	.	.	MAF_USDA=1.639
NC_035105.1	504632	.	G	A	.	.	MAF_USDA=4.918
NC_035105.1	504664	.	G	T	.	.	MAF_USDA=16.393
NC_035105.1	504759	.	A	C	.	.	MAF_USDA=22.5
NC_035105.1	504762	.	G	A	.	.	MAF_USDA=10.417
NC_035105.1	504877	.	G	T	.	.	MAF_USDA=4.098
NC_035105.1	504951	.	T	C	.	.	MAF_INRAE=13.333
NC_035105.1	504953	.	A	G	.	.	MAF_USDA=4.098
NC_035105.1	504955	.	G	A	.	.	MAF_INRAE=13.333
NC_035105.1	504966	.	T	A	.	.	MAF_INRAE=13.333
NC_035105.1	505110	.	G	T	.	.	MAF_INRAE=32.911;MAF_USDA=30.588
NC_035105.1	505115	.	A	T	.	.	MAF_INRAE=32.911;MAF_USDA=30.0
NC_035105.1	505133	.	A	G	.	.	MAF_INRAE=5.0;MAF_USDA=35.882
NC_035105.1	505134	.	C	G	.	.	MAF_USDA=4.098
NC_035105.1	505136	.	G	A	.	.	MAF_USDA=24.706
NC_035105.1	505276	.	T	A	.	.	MAF_USDA=4.918
NC_035105.1	505327	.	C	T	.	.	MAF_USDA=4.918
NC_035105.1	505432	.	C	G	.	.	MAF_INRAE=23.418;MAF_USDA=15.294
NC_035105.1	505518	.	C	T	.	.	MAF_INRAE=5.833;MAF_USDA=11.475
NC_035105.1	505767	.	C	T	.	.	MAF_USDA=7.377
NC_035105.1	505885	.	T	C	.	.	MAF_USDA=1.667
NC_035105.1	505933	.	T	A	.	.	MAF_USDA=4.098
NC_035105.1	505963	.	T	G	.	.	MAF_USDA=1.639
NC_035105.1	505980	.	G	A	.	.	MAF_INRAE=32.911;MAF_USDA=30.0
NC_035105.1	505999	.	A	C	.	.	MAF_USDA=1.639
NC_035105.1	506166	.	C	T	.	.	MAF_USDA=4.918
NC_035105.1	506203	.	A	G	.	.	MAF_USDA=4.706
NC_035105.1	506205	.	A	T	.	.	MAF_USDA=5.882
NC_035105.1	506207	.	G	T	.	.	MAF_USDA=5.882
NC_035105.1	506208	.	A	C	.	.	MAF_USDA=5.882
NC_035105.1	506210	.	G	C	.	.	MAF_USDA=5.882
NC_035105.1	506212	.	G	T	.	.	MAF_USDA=5.882
NC_035105.1	506213	.	A	C	.	.	MAF_USDA=5.882
NC_035105.1	506215	.	A	T	.	.	MAF_USDA=5.882
NC_035105.1	506217	.	C	T	.	.	MAF_USDA=6.471
NC_035105.1	506223	.	G	A	.	.	MAF_USDA=1.639
NC_035105.1	506240	.	G	T	.	.	MAF_USDA=4.918
NC_035105.1	506282	.	G	T	.	.	MAF_INRAE=29.747;MAF_USDA=45.294
NC_035105.1	506355	.	C	T	.	.	MAF_INRAE=5.0;MAF_USDA=9.016
NC_035105.1	506404	.	G	T	.	.	MAF_INRAE=24.051;MAF_USDA=17.647
NC_035105.1	506429	.	T	G	.	.	MAF_INRAE=47.368;MAF_USDA=1.765
NC_035105.1	506430	.	C	T	.	.	MAF_USDA=1.765
NC_035105.1	506435	.	C	T	.	.	MAF_USDA=4.098
NC_035105.1	506548	.	G	T	.	.	MAF_USDA=4.918
NC_035105.1	506557	.	T	C	.	.	MAF_USDA=4.098
NC_035105.1	506646	.	T	C	.	.	MAF_USDA=1.639
NC_035105.1	506948	.	C	T	.	.	MAF_INRAE=5.0;MAF_USDA=8.197
NC_035105.1	507002	.	C	A	.	.	MAF_USDA=2.459
NC_035105.1	507187	.	T	C	.	.	MAF_INRAE=6.667;MAF_USDA=33.333
NC_035105.1	507198	.	T	C	.	.	MAF_USDA=7.377
NC_035105.1	507203	.	A	C	.	.	MAF_USDA=4.098
NC_035105.1	507226	.	T	C	.	.	MAF_USDA=9.016
NC_035105.1	507432	.	G	C	.	.	MAF_USDA=3.279
NC_035105.1	507717	.	C	G	.	.	MAF_USDA=4.098
NC_035105.1	507747	.	A	G	.	.	MAF_USDA=4.098
NC_035105.1	507752	.	T	G	.	.	MAF_USDA=10.417
NC_035105.1	507765	.	G	T	.	.	MAF_USDA=6.557
NC_035105.1	507790	.	C	A	.	.	MAF_USDA=4.098
NC_035105.1	507913	.	T	C	.	.	MAF_USDA=4.918
NC_035105.1	508026	.	T	A	.	.	MAF_INRAE=5.0;MAF_USDA=1.639
NC_035105.1	508065	.	T	C	.	.	MAF_INRAE=32.911;MAF_USDA=38.235
NC_035105.1	508223	.	G	A	.	.	MAF_USDA=3.279
NC_035105.1	508240	.	C	A	.	.	MAF_USDA=4.098
NC_035105.1	508351	.	T	G	.	.	MAF_USDA=4.918
NC_035105.1	508568	.	T	C	.	.	MAF_INRAE=32.911;MAF_USDA=29.412
NC_035105.1	508569	.	G	A	.	.	MAF_USDA=3.279
NC_035105.1	508665	.	C	A	.	.	MAF_USDA=1.639
NC_035105.1	508808	.	A	G	.	.	MAF_USDA=4.098
NC_035105.1	508824	.	T	C	.	.	MAF_USDA=4.098
NC_035105.1	508858	.	C	T	.	.	MAF_INRAE=6.667;MAF_USDA=32.941
NC_035105.1	508884	.	C	T	.	.	MAF_USDA=3.279
NC_035105.1	508962	.	A	T	.	.	MAF_INRAE=33.544;MAF_USDA=29.412
NC_035105.1	509028	.	G	T	.	.	MAF_USDA=1.639
NC_035105.1	509057	.	T	G	.	.	MAF_USDA=1.639
NC_035105.1	509111	.	T	A	.	.	MAF_USDA=4.918
NC_035105.1	509127	.	G	A	.	.	MAF_USDA=6.557
NC_035105.1	509250	.	A	G	.	.	MAF_USDA=10.417
NC_035105.1	509260	.	G	A	.	.	MAF_USDA=3.279
NC_035105.1	509384	.	T	C	.	.	MAF_INRAE=5.0;MAF_USDA=8.621
NC_035105.1	509419	.	C	T	.	.	MAF_INRAE=32.911;MAF_USDA=33.735
NC_035105.1	509422	.	G	T	.	.	MAF_USDA=4.237
NC_035105.1	509646	.	G	A	.	.	MAF_INRAE=5.833;MAF_USDA=8.475
NC_035105.1	509747	.	A	T	.	.	MAF_USDA=1.695
NC_035105.1	509807	.	G	A	.	.	MAF_INRAE=32.911;MAF_USDA=30.723
NC_035105.1	509850	.	G	A	.	.	MAF_USDA=4.167
NC_035105.1	509882	.	T	A	.	.	MAF_USDA=17.797
NC_035105.1	509898	.	G	A	.	.	MAF_USDA=4.237
NC_035105.1	509901	.	A	T	.	.	MAF_INRAE=32.911;MAF_USDA=30.723
NC_035105.1	509951	.	C	T	.	.	MAF_USDA=2.542
NC_035105.1	509961	.	C	T	.	.	MAF_USDA=2.542
NC_035105.1	510073	.	T	C	.	.	MAF_USDA=6.024
NC_035105.1	510201	.	G	A	.	.	MAF_USDA=1.695
NC_035105.1	510254	.	A	G	.	.	MAF_INRAE=8.861;MAF_USDA=4.237
NC_035105.1	510272	.	G	A	.	.	MAF_INRAE=12.5
NC_035105.1	510274	.	T	A	.	.	MAF_USDA=9.322
NC_035105.1	510352	.	G	A	.	.	MAF_USDA=9.639
NC_035105.1	510391	.	T	C	.	.	MAF_INRAE=6.667;MAF_USDA=13.253
NC_035105.1	510736	.	T	A	.	.	MAF_USDA=4.31
NC_035105.1	510737	.	A	T	.	.	MAF_INRAE=34.177;MAF_USDA=29.268
NC_035105.1	510740	.	C	T	.	.	MAF_INRAE=28.333;MAF_USDA=29.268
NC_035105.1	510742	.	C	T	.	.	MAF_INRAE=28.333;MAF_USDA=29.268
NC_035105.1	510745	.	T	G	.	.	MAF_INRAE=28.333;MAF_USDA=29.268
NC_035105.1	510748	.	C	A	.	.	MAF_INRAE=28.333;MAF_USDA=29.268
NC_035105.1	510751	.	A	G	.	.	MAF_INRAE=28.333;MAF_USDA=29.268
NC_035105.1	510753	.	A	G	.	.	MAF_INRAE=28.333;MAF_USDA=29.268
NC_035105.1	510756	.	A	T	.	.	MAF_INRAE=28.333;MAF_USDA=29.268
NC_035105.1	510782	.	G	A	.	.	MAF_USDA=1.695
NC_035105.1	510808	.	A	T	.	.	MAF_USDA=5.932
NC_035105.1	510927	.	C	A	.	.	MAF_USDA=1.695
NC_035105.1	510973	.	C	A	.	.	MAF_USDA=7.627
NC_035105.1	511125	.	T	C	.	.	MAF_INRAE=32.911;MAF_USDA=30.723
NC_035105.1	511145	.	C	G	.	.	MAF_USDA=4.237
NC_035105.1	511196	.	A	C	.	.	MAF_INRAE=26.667;MAF_USDA=30.12
NC_035105.1	511207	.	C	T	.	.	MAF_USDA=1.695
NC_035105.1	511224	.	A	C	.	.	MAF_USDA=1.695
NC_035105.1	511239	.	C	T	.	.	MAF_INRAE=6.667;MAF_USDA=12.651
NC_035105.1	511486	.	A	G	.	.	MAF_INRAE=23.418;MAF_USDA=2.083
NC_035105.1	511516	.	T	C	.	.	MAF_USDA=3.448
NC_035105.1	511554	.	T	A	.	.	MAF_USDA=4.237
NC_035105.1	511644	.	G	C	.	.	MAF_INRAE=32.911;MAF_USDA=37.5
NC_035105.1	511645	.	A	C	.	.	MAF_USDA=37.5
NC_035105.1	511646	.	G	A	.	.	MAF_USDA=37.5
NC_035105.1	511648	.	A	G	.	.	MAF_USDA=37.5
NC_035105.1	511649	.	A	T	.	.	MAF_INRAE=26.667;MAF_USDA=37.5
NC_035105.1	511782	.	C	T	.	.	MAF_USDA=4.237
NC_035105.1	511948	.	G	A	.	.	MAF_INRAE=24.051;MAF_USDA=19.048
NC_035105.1	511967	.	G	A	.	.	MAF_INRAE=38.608;MAF_USDA=29.762
NC_035105.1	512025	.	C	G	.	.	MAF_INRAE=26.667;MAF_USDA=33.735
NC_035105.1	512028	.	T	C	.	.	MAF_INRAE=6.667;MAF_USDA=35.542
NC_035105.1	512213	.	C	T	.	.	MAF_USDA=2.542
NC_035105.1	512216	.	C	A	.	.	MAF_USDA=3.39
NC_035105.1	512344	.	A	G	.	.	MAF_INRAE=32.911;MAF_USDA=30.723
NC_035105.1	512454	.	C	T	.	.	MAF_INRAE=24.051;MAF_USDA=18.675
NC_035105.1	512569	.	G	A	.	.	MAF_INRAE=5.0;MAF_USDA=1.695
NC_035105.1	512620	.	T	C	.	.	MAF_USDA=3.39
NC_035105.1	512806	.	C	T	.	.	MAF_USDA=1.667
NC_035105.1	512813	.	G	T	.	.	MAF_USDA=2.5
NC_035105.1	512881	.	G	T	.	.	MAF_INRAE=22.785;MAF_USDA=18.072
NC_035105.1	512939	.	C	T	.	.	MAF_USDA=3.279
NC_035105.1	513037	.	G	A	.	.	MAF_INRAE=5.0;MAF_USDA=3.279
NC_035105.1	513047	.	G	T	.	.	MAF_INRAE=32.911;MAF_USDA=29.412
NC_035105.1	513170	.	C	A	.	.	MAF_INRAE=33.544;MAF_USDA=30.723
NC_035105.1	513179	.	A	G	.	.	MAF_INRAE=6.667;MAF_USDA=13.253
NC_035105.1	513306	.	G	C	.	.	MAF_USDA=4.167
NC_035105.1	513322	.	C	T	.	.	MAF_USDA=2.5
NC_035105.1	513327	.	G	T	.	.	MAF_USDA=3.333
NC_035105.1	513415	.	T	A	.	.	MAF_INRAE=47.368;MAF_USDA=37.5
NC_035105.1	513441	.	G	T	.	.	MAF_USDA=10.417
NC_035105.1	513541	.	A	T	.	.	MAF_USDA=7.377
NC_035105.1	513583	.	T	A	.	.	MAF_INRAE=5.0;MAF_USDA=11.765
NC_035105.1	513630	.	A	G	.	.	MAF_USDA=5.833
NC_035105.1	513733	.	A	G	.	.	MAF_INRAE=6.667;MAF_USDA=35.119
NC_035105.1	513843	.	A	T	.	.	MAF_USDA=1.695
NC_035105.1	513940	.	G	T	.	.	MAF_INRAE=5.0;MAF_USDA=1.695
NC_035105.1	514008	.	A	C	.	.	MAF_INRAE=32.911;MAF_USDA=37.5
NC_035105.1	514124	.	T	A	.	.	MAF_USDA=5.357
NC_035105.1	514331	.	A	C	.	.	MAF_USDA=47.727
NC_035105.1	514787	.	T	G	.	.	MAF_INRAE=33.544
NC_035105.1	514831	.	C	T	.	.	MAF_INRAE=20.886;MAF_USDA=2.083
NC_035105.1	515134	.	G	A	.	.	MAF_USDA=2.083
NC_035105.1	515530	.	G	T	.	.	MAF_USDA=6.25
NC_035105.1	515562	.	A	T	.	.	MAF_USDA=3.333
NC_035105.1	515573	.	T	A	.	.	MAF_USDA=2.5
NC_035105.1	515580	.	C	G	.	.	MAF_USDA=4.098
NC_035105.1	515638	.	T	C	.	.	MAF_USDA=3.279
NC_035105.1	515687	.	C	T	.	.	MAF_USDA=10.417
NC_035105.1	515780	.	A	T	.	.	MAF_USDA=4.098
NC_035105.1	515929	.	G	A	.	.	MAF_USDA=1.639
NC_035105.1	515935	.	C	T	.	.	MAF_USDA=4.098
NC_035105.1	515996	.	G	A	.	.	MAF_INRAE=15.789
NC_035105.1	516199	.	C	A	.	.	MAF_USDA=6.557
NC_035105.1	516259	.	A	G	.	.	MAF_INRAE=32.911;MAF_USDA=41.667
NC_035105.1	516374	.	C	T	.	.	MAF_USDA=4.098
NC_035105.1	516468	.	T	C	.	.	MAF_INRAE=5.0;MAF_USDA=1.639
NC_035105.1	516489	.	C	A	.	.	MAF_INRAE=5.833
NC_035105.1	516567	.	C	T	.	.	MAF_USDA=1.639
NC_035105.1	516678	.	C	T	.	.	MAF_USDA=4.098
NC_035105.1	516689	.	A	G	.	.	MAF_USDA=7.377
NC_035105.1	516738	.	C	T	.	.	MAF_USDA=10.0
NC_035105.1	516767	.	T	C	.	.	MAF_USDA=1.639
NC_035105.1	516824	.	C	G	.	.	MAF_USDA=4.918
NC_035105.1	516834	.	T	C	.	.	MAF_USDA=4.098
NC_035105.1	516853	.	G	A	.	.	MAF_USDA=2.459
NC_035105.1	516854	.	C	T	.	.	MAF_USDA=4.918
NC_035105.1	516886	.	A	G	.	.	MAF_USDA=4.706
NC_035105.1	516994	.	G	C	.	.	MAF_USDA=2.459
NC_035105.1	517026	.	A	C	.	.	MAF_USDA=1.639
NC_035105.1	517036	.	A	C	.	.	MAF_USDA=25.882
NC_035105.1	517059	.	G	A	.	.	MAF_USDA=4.918
NC_035105.1	517217	.	T	G	.	.	MAF_INRAE=4.167;MAF_USDA=1.639
NC_035105.1	517320	.	A	C	.	.	MAF_INRAE=24.051;MAF_USDA=23.529
NC_035105.1	517337	.	A	G	.	.	MAF_INRAE=29.114
NC_035105.1	517407	.	C	A	.	.	MAF_INRAE=29.747;MAF_USDA=37.647
NC_035105.1	517414	.	T	C	.	.	MAF_INRAE=5.0;MAF_USDA=1.639
NC_035105.1	517419	.	G	A	.	.	MAF_USDA=3.279
NC_035105.1	517579	.	T	C	.	.	MAF_USDA=1.639
NC_035105.1	517744	.	T	A	.	.	MAF_USDA=33.333
NC_035105.1	518900	.	T	A	.	.	MAF_USDA=33.333
NC_035105.1	518911	.	A	T	.	.	MAF_USDA=8.824
NC_035105.1	518913	.	T	A	.	.	MAF_USDA=8.333
NC_035105.1	518926	.	C	A	.	.	MAF_INRAE=44.737
NC_035105.1	518975	.	T	G	.	.	MAF_USDA=18.033
NC_035105.1	518989	.	G	A	.	.	MAF_USDA=4.918
NC_035105.1	519013	.	A	G	.	.	MAF_INRAE=27.215;MAF_USDA=17.857
NC_035105.1	519025	.	C	T	.	.	MAF_USDA=1.667
NC_035105.1	519117	.	G	A	.	.	MAF_INRAE=6.667;MAF_USDA=15.882
NC_035105.1	519140	.	A	G	.	.	MAF_INRAE=32.911;MAF_USDA=30.0
NC_035105.1	519149	.	A	C	.	.	MAF_INRAE=32.911;MAF_USDA=30.0
NC_035105.1	519165	.	T	G	.	.	MAF_USDA=4.918
NC_035105.1	519254	.	T	C	.	.	MAF_INRAE=33.544;MAF_USDA=35.882
NC_035105.1	519280	.	C	A	.	.	MAF_USDA=4.918
NC_035105.1	519287	.	T	G	.	.	MAF_USDA=4.098
NC_035105.1	519297	.	T	G	.	.	MAF_INRAE=32.911;MAF_USDA=35.882
NC_035105.1	519392	.	G	T	.	.	MAF_USDA=2.083
NC_035105.1	519393	.	A	T	.	.	MAF_USDA=2.083
NC_035105.1	519394	.	A	T	.	.	MAF_USDA=2.083
NC_035105.1	519398	.	C	T	.	.	MAF_INRAE=20.0
NC_035105.1	519401	.	G	T	.	.	MAF_INRAE=20.0
NC_035105.1	519455	.	T	G	.	.	MAF_INRAE=32.911;MAF_USDA=30.588
NC_035105.1	519457	.	T	C	.	.	MAF_USDA=12.941
NC_035105.1	519489	.	C	T	.	.	MAF_USDA=2.459
NC_035105.1	519547	.	T	C	.	.	MAF_INRAE=6.667;MAF_USDA=47.647
NC_035105.1	519548	.	G	A	.	.	MAF_USDA=2.459
NC_035105.1	519651	.	G	A	.	.	MAF_USDA=2.459
NC_035105.1	519780	.	A	T	.	.	MAF_USDA=4.098
NC_035105.1	519943	.	G	A	.	.	MAF_USDA=2.459
NC_035105.1	520009	.	T	A	.	.	MAF_USDA=22.951
NC_035105.1	520126	.	C	T	.	.	MAF_USDA=2.083
NC_035105.1	520375	.	A	C	.	.	MAF_INRAE=27.848;MAF_USDA=17.857
NC_035105.1	520379	.	C	A	.	.	MAF_USDA=10.0
NC_035105.1	520461	.	T	G	.	.	MAF_INRAE=26.667;MAF_USDA=33.929
NC_035105.1	520484	.	A	G	.	.	MAF_INRAE=26.667;MAF_USDA=35.417
NC_035105.1	520553	.	C	G	.	.	MAF_USDA=12.295
NC_035105.1	520578	.	C	T	.	.	MAF_INRAE=32.911;MAF_USDA=30.0
NC_035105.1	520608	.	T	A	.	.	MAF_USDA=2.459
NC_035105.1	520662	.	T	G	.	.	MAF_USDA=1.639
NC_035105.1	520797	.	T	G	.	.	MAF_USDA=3.571
NC_035105.1	520799	.	C	A	.	.	MAF_INRAE=6.667;MAF_USDA=31.548
NC_035105.1	520928	.	A	G	.	.	MAF_USDA=14.754
NC_035105.1	520955	.	C	T	.	.	MAF_INRAE=33.544;MAF_USDA=49.412
NC_035105.1	520983	.	C	G	.	.	MAF_USDA=17.213
NC_035105.1	521084	.	C	T	.	.	MAF_USDA=4.918
NC_035105.1	521126	.	T	C	.	.	MAF_USDA=4.098
NC_035105.1	521167	.	C	T	.	.	MAF_INRAE=27.848;MAF_USDA=17.059
NC_035105.1	521213	.	T	C	.	.	MAF_USDA=4.098
NC_035105.1	521258	.	T	C	.	.	MAF_INRAE=6.667;MAF_USDA=31.765
NC_035105.1	521323	.	G	T	.	.	MAF_USDA=27.647
NC_035105.1	521752	.	G	T	.	.	MAF_INRAE=6.667;MAF_USDA=30.0
NC_035105.1	522045	.	G	T	.	.	MAF_USDA=4.098
NC_035105.1	522070	.	C	T	.	.	MAF_USDA=4.098
NC_035105.1	522109	.	C	T	.	.	MAF_USDA=4.098
NC_035105.1	522238	.	T	G	.	.	MAF_INRAE=24.051;MAF_USDA=20.588
NC_035105.1	522333	.	G	A	.	.	MAF_USDA=10.417
NC_035105.1	522531	.	T	G	.	.	MAF_USDA=6.557
NC_035105.1	522703	.	A	T	.	.	MAF_INRAE=5.833;MAF_USDA=15.294
NC_035105.1	522704	.	A	T	.	.	MAF_INRAE=5.833;MAF_USDA=12.353
NC_035105.1	522842	.	G	A	.	.	MAF_INRAE=7.5;MAF_USDA=17.647
NC_035105.1	522937	.	A	C	.	.	MAF_INRAE=23.333
NC_035105.1	522939	.	A	C	.	.	MAF_INRAE=22.5
NC_035105.1	523121	.	A	G	.	.	MAF_USDA=44.048
NC_035105.1	523131	.	G	A	.	.	MAF_INRAE=32.911;MAF_USDA=33.929
NC_035105.1	523243	.	G	A	.	.	MAF_USDA=13.69
NC_035105.1	523309	.	G	C	.	.	MAF_USDA=2.459
NC_035105.1	523322	.	C	G	.	.	MAF_INRAE=27.848;MAF_USDA=17.059
NC_035105.1	523426	.	C	A	.	.	MAF_USDA=1.176
NC_035105.1	523531	.	C	G	.	.	MAF_INRAE=32.911;MAF_USDA=32.941
NC_035105.1	523543	.	G	T	.	.	MAF_USDA=2.083
NC_035105.1	523606	.	T	A	.	.	MAF_USDA=4.098
NC_035105.1	523655	.	A	T	.	.	MAF_USDA=1.639
NC_035105.1	523742	.	C	T	.	.	MAF_USDA=2.459
NC_035105.1	523872	.	C	T	.	.	MAF_USDA=4.098
NC_035105.1	523905	.	A	T	.	.	MAF_USDA=18.033
NC_035105.1	523962	.	T	A	.	.	MAF_USDA=18.033
NC_035105.1	524057	.	G	A	.	.	MAF_INRAE=27.848;MAF_USDA=25.294
NC_035105.1	524085	.	C	T	.	.	MAF_USDA=4.098
NC_035105.1	524093	.	G	T	.	.	MAF_USDA=2.459
NC_035105.1	524133	.	C	T	.	.	MAF_USDA=1.667
NC_035105.1	524202	.	A	G	.	.	MAF_USDA=2.459
NC_035105.1	524206	.	C	A	.	.	MAF_USDA=2.083
NC_035105.1	524287	.	C	A	.	.	MAF_USDA=4.918
NC_035105.1	524354	.	G	T	.	.	MAF_USDA=1.639
NC_035105.1	524449	.	G	A	.	.	MAF_USDA=7.647
NC_035105.1	524468	.	G	A	.	.	MAF_INRAE=27.848;MAF_USDA=28.659
NC_035105.1	524474	.	T	G	.	.	MAF_INRAE=27.848;MAF_USDA=17.647
NC_035105.1	524505	.	C	T	.	.	MAF_USDA=4.918
NC_035105.1	524691	.	A	T	.	.	MAF_USDA=1.176
NC_035105.1	524824	.	G	A	.	.	MAF_USDA=1.639
NC_035105.1	524838	.	T	C	.	.	MAF_USDA=4.918
NC_035105.1	524872	.	T	A	.	.	MAF_USDA=22.131
NC_035105.1	524902	.	A	G	.	.	MAF_INRAE=27.848;MAF_USDA=17.647
NC_035105.1	524971	.	C	G	.	.	MAF_INRAE=47.368;MAF_USDA=1.765
NC_035105.1	525148	.	G	A	.	.	MAF_INRAE=6.667;MAF_USDA=9.836
NC_035105.1	525185	.	G	T	.	.	MAF_USDA=3.279
NC_035105.1	525263	.	G	A	.	.	MAF_USDA=4.098
NC_035105.1	525293	.	T	C	.	.	MAF_USDA=3.279
NC_035105.1	525414	.	A	C	.	.	MAF_USDA=2.459
NC_035105.1	525455	.	T	G	.	.	MAF_USDA=8.197
NC_035105.1	525529	.	C	A	.	.	MAF_INRAE=27.848;MAF_USDA=31.176
NC_035105.1	525534	.	A	C	.	.	MAF_USDA=2.459
NC_035105.1	525540	.	A	T	.	.	MAF_INRAE=6.667;MAF_USDA=15.882
NC_035105.1	525669	.	T	G	.	.	MAF_USDA=1.639
NC_035105.1	525755	.	G	A	.	.	MAF_USDA=4.098
NC_035105.1	526156	.	G	T	.	.	MAF_INRAE=27.848;MAF_USDA=17.647
NC_035105.1	526174	.	C	T	.	.	MAF_USDA=1.639
NC_035105.1	526448	.	C	T	.	.	MAF_INRAE=27.848;MAF_USDA=46.471
NC_035105.1	526459	.	G	A	.	.	MAF_USDA=8.197
NC_035105.1	526769	.	G	A	.	.	MAF_USDA=3.279
NC_035105.1	526771	.	G	A	.	.	MAF_USDA=8.197
NC_035105.1	526796	.	C	T	.	.	MAF_USDA=11.905
NC_035105.1	526869	.	T	G	.	.	MAF_USDA=12.353
NC_035105.1	526871	.	G	C	.	.	MAF_USDA=12.353
NC_035105.1	526872	.	G	A	.	.	MAF_USDA=12.353
NC_035105.1	526930	.	G	A	.	.	MAF_USDA=13.115
NC_035105.1	526931	.	A	G	.	.	MAF_USDA=13.115
NC_035105.1	526933	.	A	G	.	.	MAF_USDA=13.115
NC_035105.1	526934	.	C	T	.	.	MAF_USDA=13.115
NC_035105.1	526935	.	A	G	.	.	MAF_USDA=13.115
NC_035105.1	526960	.	T	A	.	.	MAF_USDA=4.098
NC_035105.1	527012	.	G	T	.	.	MAF_USDA=13.934
NC_035105.1	527036	.	G	A	.	.	MAF_USDA=3.279
NC_035105.1	527263	.	A	G	.	.	MAF_USDA=22.131
NC_035105.1	527422	.	C	A	.	.	MAF_INRAE=5.0
NC_035105.1	527447	.	A	T	.	.	MAF_USDA=2.083
NC_035105.1	527475	.	T	G	.	.	MAF_USDA=1.667
NC_035105.1	527504	.	A	C	.	.	MAF_USDA=4.167
NC_035105.1	527596	.	T	C	.	.	MAF_USDA=16.393
NC_035105.1	527624	.	A	C	.	.	MAF_INRAE=27.848;MAF_USDA=21.176
NC_035105.1	527655	.	C	G	.	.	MAF_USDA=2.459
NC_035105.1	527683	.	C	T	.	.	MAF_USDA=2.353
NC_035105.1	527856	.	C	T	.	.	MAF_USDA=2.941
NC_035105.1	527876	.	T	C	.	.	MAF_USDA=14.754
NC_035105.1	528465	.	G	T	.	.	MAF_USDA=2.083
NC_035105.1	528486	.	T	A	.	.	MAF_USDA=2.083
NC_035105.1	528732	.	G	C	.	.	MAF_USDA=22.917
NC_035105.1	528753	.	G	C	.	.	MAF_USDA=2.083
NC_035105.1	529025	.	C	G	.	.	MAF_USDA=2.083
NC_035105.1	530394	.	T	G	.	.	MAF_USDA=22.917
NC_035105.1	530395	.	G	A	.	.	MAF_USDA=22.917
NC_035105.1	530646	.	A	T	.	.	MAF_USDA=33.333
NC_035105.1	530976	.	C	A	.	.	MAF_USDA=2.083
NC_035105.1	531132	.	C	T	.	.	MAF_USDA=33.333
NC_035105.1	531980	.	T	G	.	.	MAF_USDA=2.083
NC_035105.1	532333	.	T	C	.	.	MAF_USDA=45.833
NC_035105.1	532470	.	C	T	.	.	MAF_USDA=35.417
NC_035105.1	533107	.	T	C	.	.	MAF_USDA=2.083
NC_035105.1	533263	.	A	C	.	.	MAF_USDA=10.417
NC_035105.1	533302	.	C	T	.	.	MAF_USDA=2.083
NC_035105.1	533605	.	A	G	.	.	MAF_USDA=2.083
NC_035105.1	533735	.	T	A	.	.	MAF_USDA=2.083
NC_035105.1	533775	.	G	A	.	.	MAF_USDA=2.083
NC_035105.1	534371	.	T	G	.	.	MAF_USDA=8.333
NC_035105.1	534445	.	C	A	.	.	MAF_USDA=2.083
NC_035105.1	534480	.	A	T	.	.	MAF_USDA=2.083
NC_035105.1	534483	.	A	G	.	.	MAF_USDA=2.083
NC_035105.1	534603	.	G	T	.	.	MAF_USDA=2.083
NC_035105.1	534675	.	T	C	.	.	MAF_USDA=25.0
NC_035105.1	534849	.	C	T	.	.	MAF_USDA=10.417
NC_035105.1	535051	.	T	C	.	.	MAF_USDA=2.083
NC_035105.1	535321	.	C	T	.	.	MAF_USDA=2.083
NC_035105.1	535556	.	C	T	.	.	MAF_USDA=2.083
NC_035105.1	535582	.	C	T	.	.	MAF_USDA=39.583
NC_035105.1	535692	.	C	T	.	.	MAF_USDA=2.083
NC_035105.1	535782	.	A	G	.	.	MAF_USDA=6.25
NC_035105.1	535817	.	C	A	.	.	MAF_USDA=2.083
NC_035105.1	535906	.	C	T	.	.	MAF_USDA=2.083
NC_035105.1	536009	.	G	A	.	.	MAF_USDA=25.0
NC_035105.1	536506	.	C	G	.	.	MAF_USDA=2.083
NC_035105.1	536631	.	A	G	.	.	MAF_USDA=2.083
NC_035105.1	536875	.	C	A	.	.	MAF_USDA=2.083
NC_035105.1	537348	.	A	G	.	.	MAF_USDA=2.083
NC_035105.1	537533	.	G	A	.	.	MAF_USDA=4.167
NC_035105.1	537773	.	G	A	.	.	MAF_USDA=6.25
NC_035105.1	537867	.	C	T	.	.	MAF_USDA=2.083
NC_035105.1	537876	.	C	A	.	.	MAF_USDA=2.083
NC_035105.1	537899	.	T	A	.	.	MAF_USDA=47.917
NC_035105.1	537909	.	T	A	.	.	MAF_USDA=25.0
NC_035105.1	537912	.	G	A	.	.	MAF_USDA=25.0
NC_035105.1	538067	.	G	A	.	.	MAF_USDA=6.25
NC_035105.1	538334	.	G	C	.	.	MAF_USDA=4.167
NC_035105.1	538379	.	A	T	.	.	MAF_USDA=10.417
NC_035105.1	538405	.	T	G	.	.	MAF_INRAE=47.368
NC_035105.1	538416	.	T	A	.	.	MAF_INRAE=20.253
NC_035105.1	538429	.	G	A	.	.	MAF_USDA=15.663
NC_035105.1	538462	.	A	G	.	.	MAF_INRAE=41.772;MAF_USDA=7.831
NC_035105.1	538478	.	G	A	.	.	MAF_INRAE=43.671;MAF_USDA=34.118
NC_035105.1	538502	.	T	G	.	.	MAF_USDA=1.639
NC_035105.1	538545	.	G	A	.	.	MAF_USDA=15.294
NC_035105.1	538573	.	A	C	.	.	MAF_USDA=4.098
NC_035105.1	538574	.	G	C	.	.	MAF_INRAE=14.167;MAF_USDA=15.294
NC_035105.1	538658	.	C	A	.	.	MAF_USDA=4.918
NC_035105.1	538744	.	A	G	.	.	MAF_USDA=9.836
NC_035105.1	538777	.	T	C	.	.	MAF_USDA=1.639
NC_035105.1	538793	.	T	G	.	.	MAF_INRAE=27.215;MAF_USDA=15.882
NC_035105.1	538807	.	A	C	.	.	MAF_USDA=1.639
NC_035105.1	538825	.	C	T	.	.	MAF_INRAE=14.167;MAF_USDA=15.882
NC_035105.1	538827	.	C	A	.	.	MAF_INRAE=6.667;MAF_USDA=18.235
NC_035105.1	538830	.	T	C	.	.	MAF_INRAE=6.667;MAF_USDA=18.235
NC_035105.1	538895	.	T	C	.	.	MAF_USDA=2.459
NC_035105.1	539067	.	T	C	.	.	MAF_INRAE=43.671;MAF_USDA=30.0
NC_035105.1	539072	.	C	T	.	.	MAF_USDA=1.639
NC_035105.1	539149	.	C	A	.	.	MAF_USDA=2.459
NC_035105.1	539205	.	G	A	.	.	MAF_USDA=1.639
NC_035105.1	539231	.	C	T	.	.	MAF_USDA=3.279
NC_035105.1	539299	.	G	A	.	.	MAF_INRAE=13.333;MAF_USDA=18.824
NC_035105.1	539373	.	G	A	.	.	MAF_USDA=1.639
NC_035105.1	539383	.	C	A	.	.	MAF_INRAE=27.215;MAF_USDA=15.882
NC_035105.1	539457	.	G	A	.	.	MAF_INRAE=27.215;MAF_USDA=19.412
NC_035105.1	539468	.	G	A	.	.	MAF_INRAE=6.667;MAF_USDA=14.118
NC_035105.1	539559	.	C	T	.	.	MAF_INRAE=14.167;MAF_USDA=16.071
NC_035105.1	539658	.	T	C	.	.	MAF_USDA=4.098
NC_035105.1	539682	.	G	A	.	.	MAF_INRAE=14.167;MAF_USDA=18.235
NC_035105.1	539804	.	C	T	.	.	MAF_INRAE=12.025;MAF_USDA=5.294
NC_035105.1	539806	.	C	T	.	.	MAF_USDA=15.294
NC_035105.1	539879	.	C	T	.	.	MAF_USDA=7.377
NC_035105.1	540845	.	A	T	.	.	MAF_USDA=39.412
NC_035105.1	540886	.	C	T	.	.	MAF_USDA=1.639
NC_035105.1	540952	.	T	A	.	.	MAF_INRAE=41.772;MAF_USDA=37.647
NC_035105.1	541087	.	A	T	.	.	MAF_USDA=10.656
NC_035105.1	541090	.	T	C	.	.	MAF_USDA=16.471
NC_035105.1	541149	.	C	T	.	.	MAF_INRAE=14.557;MAF_USDA=5.294
NC_035105.1	541151	.	C	T	.	.	MAF_INRAE=14.167;MAF_USDA=5.294
NC_035105.1	541281	.	A	G	.	.	MAF_INRAE=41.139;MAF_USDA=8.235
NC_035105.1	541366	.	G	A	.	.	MAF_USDA=4.918
NC_035105.1	541495	.	G	T	.	.	MAF_USDA=2.586
NC_035105.1	541508	.	A	C	.	.	MAF_USDA=24.138
NC_035105.1	541522	.	A	T	.	.	MAF_USDA=18.966
NC_035105.1	541567	.	C	A	.	.	MAF_USDA=45.833
NC_035105.1	541585	.	T	C	.	.	MAF_INRAE=47.368;MAF_USDA=2.083
NC_035105.1	541638	.	G	T	.	.	MAF_USDA=25.0
NC_035105.1	541641	.	C	T	.	.	MAF_USDA=22.917
NC_035105.1	541675	.	T	C	.	.	MAF_INRAE=28.481;MAF_USDA=12.5
NC_035105.1	541739	.	A	T	.	.	MAF_USDA=4.918
NC_035105.1	541751	.	G	C	.	.	MAF_USDA=13.115
NC_035105.1	541909	.	T	C	.	.	MAF_INRAE=6.667;MAF_USDA=15.294
NC_035105.1	541956	.	T	C	.	.	MAF_INRAE=38.608;MAF_USDA=44.118
NC_035105.1	542136	.	G	C	.	.	MAF_INRAE=7.5;MAF_USDA=10.656
NC_035105.1	542293	.	A	C	.	.	MAF_USDA=1.639
NC_035105.1	542476	.	C	A	.	.	MAF_INRAE=43.038;MAF_USDA=13.69
NC_035105.1	542586	.	T	C	.	.	MAF_INRAE=37.975;MAF_USDA=44.706
NC_035105.1	542741	.	G	T	.	.	MAF_INRAE=27.848;MAF_USDA=24.706
NC_035105.1	542774	.	A	G	.	.	MAF_USDA=2.459
NC_035105.1	542933	.	G	T	.	.	MAF_USDA=15.294
NC_035105.1	543090	.	C	T	.	.	MAF_USDA=1.639
NC_035105.1	543143	.	T	C	.	.	MAF_INRAE=37.975;MAF_USDA=47.059
NC_035105.1	543216	.	G	T	.	.	MAF_INRAE=13.333;MAF_USDA=12.353
NC_035105.1	543259	.	C	T	.	.	MAF_INRAE=13.333;MAF_USDA=12.941
NC_035105.1	543308	.	C	T	.	.	MAF_INRAE=7.5;MAF_USDA=14.881
NC_035105.1	543355	.	A	C	.	.	MAF_INRAE=13.333;MAF_USDA=11.765
NC_035105.1	543364	.	A	T	.	.	MAF_INRAE=13.333;MAF_USDA=12.353
NC_035105.1	543501	.	G	C	.	.	MAF_USDA=1.639
NC_035105.1	543549	.	T	A	.	.	MAF_USDA=4.098
NC_035105.1	543565	.	G	A	.	.	MAF_USDA=4.098
NC_035105.1	543717	.	A	T	.	.	MAF_INRAE=8.333;MAF_USDA=22.917
NC_035105.1	543782	.	G	A	.	.	MAF_USDA=16.471
NC_035105.1	543791	.	T	C	.	.	MAF_USDA=4.098
NC_035105.1	544067	.	G	T	.	.	MAF_USDA=2.459
NC_035105.1	544121	.	T	G	.	.	MAF_USDA=4.098
NC_035105.1	544186	.	T	C	.	.	MAF_INRAE=27.848;MAF_USDA=16.471
NC_035105.1	544214	.	A	T	.	.	MAF_USDA=10.656
NC_035105.1	544261	.	G	C	.	.	MAF_USDA=2.459
NC_035105.1	544547	.	A	T	.	.	MAF_USDA=4.098
NC_035105.1	544582	.	T	C	.	.	MAF_INRAE=4.167;MAF_USDA=9.016
NC_035105.1	544586	.	A	T	.	.	MAF_USDA=1.639
NC_035105.1	544590	.	A	C	.	.	MAF_USDA=2.459
NC_035105.1	544615	.	T	C	.	.	MAF_INRAE=44.937;MAF_USDA=13.529
NC_035105.1	544733	.	G	T	.	.	MAF_USDA=4.31
NC_035105.1	544762	.	C	A	.	.	MAF_USDA=4.31
NC_035105.1	544809	.	A	C	.	.	MAF_USDA=1.724
NC_035105.1	544923	.	T	C	.	.	MAF_INRAE=47.368
NC_035105.1	544932	.	G	T	.	.	MAF_USDA=4.167
NC_035105.1	544943	.	T	C	.	.	MAF_INRAE=15.833
NC_035105.1	544952	.	G	C	.	.	MAF_INRAE=41.139;MAF_USDA=20.833
NC_035105.1	544965	.	T	C	.	.	MAF_INRAE=29.114;MAF_USDA=16.667
NC_035105.1	545096	.	C	A	.	.	MAF_INRAE=15.833;MAF_USDA=4.167
NC_035105.1	545147	.	C	A	.	.	MAF_INRAE=29.114;MAF_USDA=31.098
NC_035105.1	545198	.	G	A	.	.	MAF_INRAE=29.114;MAF_USDA=30.488
NC_035105.1	545287	.	T	A	.	.	MAF_USDA=1.724
NC_035105.1	545292	.	A	T	.	.	MAF_USDA=4.167
NC_035105.1	545293	.	T	G	.	.	MAF_INRAE=41.139;MAF_USDA=38.415
NC_035105.1	545352	.	C	A	.	.	MAF_INRAE=29.114;MAF_USDA=2.083
NC_035105.1	545353	.	G	A	.	.	MAF_USDA=2.586
NC_035105.1	545427	.	T	C	.	.	MAF_INRAE=15.0;MAF_USDA=9.036
NC_035105.1	545574	.	G	A	.	.	MAF_USDA=13.793
NC_035105.1	545601	.	A	G	.	.	MAF_USDA=15.854
NC_035105.1	545799	.	G	T	.	.	MAF_INRAE=29.114;MAF_USDA=28.049
NC_035105.1	545802	.	A	C	.	.	MAF_USDA=21.951
NC_035105.1	545812	.	C	T	.	.	MAF_USDA=3.448
NC_035105.1	545864	.	A	G	.	.	MAF_INRAE=29.114;MAF_USDA=27.439
NC_035105.1	545870	.	T	G	.	.	MAF_USDA=15.854
NC_035105.1	545873	.	T	C	.	.	MAF_USDA=21.341
NC_035105.1	545922	.	C	T	.	.	MAF_INRAE=41.139;MAF_USDA=43.293
NC_035105.1	545930	.	T	C	.	.	MAF_USDA=1.724
NC_035105.1	545975	.	T	C	.	.	MAF_INRAE=28.481;MAF_USDA=2.083
NC_035105.1	545982	.	C	A	.	.	MAF_USDA=15.244
NC_035105.1	545985	.	T	C	.	.	MAF_INRAE=28.481;MAF_USDA=2.083
NC_035105.1	545988	.	G	T	.	.	MAF_INRAE=20.833;MAF_USDA=28.049
NC_035105.1	546001	.	C	A	.	.	MAF_INRAE=28.481;MAF_USDA=28.049
NC_035105.1	546067	.	G	A	.	.	MAF_INRAE=29.114;MAF_USDA=27.439
NC_035105.1	546182	.	G	C	.	.	MAF_INRAE=44.304;MAF_USDA=13.529
NC_035105.1	546344	.	A	G	.	.	MAF_INRAE=22.152
NC_035105.1	546345	.	G	C	.	.	MAF_INRAE=12.5
NC_035105.1	546348	.	A	G	.	.	MAF_INRAE=12.5
NC_035105.1	546350	.	G	A	.	.	MAF_INRAE=12.5
NC_035105.1	546408	.	G	A	.	.	MAF_INRAE=38.608
NC_035105.1	546427	.	A	C	.	.	MAF_INRAE=47.368
NC_035105.1	546449	.	T	G	.	.	MAF_INRAE=43.671;MAF_USDA=14.118
NC_035105.1	546455	.	T	G	.	.	MAF_INRAE=13.333;MAF_USDA=11.176
NC_035105.1	546457	.	G	C	.	.	MAF_INRAE=43.671;MAF_USDA=13.529
NC_035105.1	546564	.	C	T	.	.	MAF_INRAE=24.051;MAF_USDA=3.529
NC_035105.1	546579	.	C	A	.	.	MAF_USDA=13.529
NC_035105.1	546600	.	C	T	.	.	MAF_USDA=4.118
NC_035105.1	546624	.	C	A	.	.	MAF_INRAE=6.667;MAF_USDA=12.941
NC_035105.1	546631	.	G	T	.	.	MAF_INRAE=6.667;MAF_USDA=12.941
NC_035105.1	546644	.	T	C	.	.	MAF_INRAE=27.848;MAF_USDA=24.118
NC_035105.1	546701	.	C	A	.	.	MAF_USDA=4.098
NC_035105.1	546714	.	C	T	.	.	MAF_USDA=4.098
NC_035105.1	546718	.	G	A	.	.	MAF_USDA=2.083
NC_035105.1	546749	.	C	G	.	.	MAF_INRAE=27.848;MAF_USDA=24.706
NC_035105.1	546766	.	T	C	.	.	MAF_INRAE=27.848;MAF_USDA=25.294
NC_035105.1	546862	.	G	A	.	.	MAF_INRAE=13.333;MAF_USDA=11.176
NC_035105.1	547030	.	C	T	.	.	MAF_USDA=4.098
NC_035105.1	547065	.	C	A	.	.	MAF_INRAE=27.848;MAF_USDA=25.882
NC_035105.1	547109	.	T	C	.	.	MAF_USDA=9.412
NC_035105.1	547122	.	A	T	.	.	MAF_USDA=22.917
NC_035105.1	547123	.	A	G	.	.	MAF_USDA=2.083
NC_035105.1	547249	.	G	T	.	.	MAF_USDA=3.279
NC_035105.1	547275	.	G	C	.	.	MAF_USDA=1.765
NC_035105.1	547276	.	C	T	.	.	MAF_INRAE=27.848;MAF_USDA=24.118
NC_035105.1	547339	.	G	T	.	.	MAF_USDA=4.098
NC_035105.1	547340	.	C	A	.	.	MAF_USDA=4.098
NC_035105.1	547450	.	G	T	.	.	MAF_INRAE=27.848;MAF_USDA=24.706
NC_035105.1	547499	.	A	C	.	.	MAF_USDA=1.639
NC_035105.1	547709	.	C	T	.	.	MAF_INRAE=27.848;MAF_USDA=24.706
NC_035105.1	547739	.	A	G	.	.	MAF_INRAE=13.333;MAF_USDA=10.0
NC_035105.1	547762	.	G	A	.	.	MAF_USDA=4.098
NC_035105.1	547776	.	G	A	.	.	MAF_USDA=1.639
NC_035105.1	547813	.	A	G	.	.	MAF_INRAE=27.848;MAF_USDA=25.294
NC_035105.1	547815	.	C	A	.	.	MAF_INRAE=13.333;MAF_USDA=4.098
NC_035105.1	547897	.	C	A	.	.	MAF_INRAE=13.333;MAF_USDA=10.588
NC_035105.1	547910	.	G	T	.	.	MAF_USDA=4.706
NC_035105.1	547922	.	G	T	.	.	MAF_USDA=15.882
NC_035105.1	548005	.	C	T	.	.	MAF_INRAE=44.304;MAF_USDA=13.529
NC_035105.1	548234	.	G	A	.	.	MAF_INRAE=21.667;MAF_USDA=37.059
NC_035105.1	548340	.	G	T	.	.	MAF_USDA=1.639
NC_035105.1	548352	.	T	C	.	.	MAF_INRAE=13.333;MAF_USDA=11.176
NC_035105.1	548402	.	T	G	.	.	MAF_USDA=4.098
NC_035105.1	548445	.	C	T	.	.	MAF_INRAE=44.304;MAF_USDA=13.529
NC_035105.1	548467	.	T	A	.	.	MAF_USDA=1.639
NC_035105.1	548562	.	C	A	.	.	MAF_INRAE=44.304;MAF_USDA=12.353
NC_035105.1	548567	.	T	C	.	.	MAF_INRAE=21.667;MAF_USDA=35.882
NC_035105.1	548612	.	G	A	.	.	MAF_USDA=18.235
NC_035105.1	548632	.	C	G	.	.	MAF_USDA=1.639
NC_035105.1	548679	.	C	G	.	.	MAF_INRAE=20.833;MAF_USDA=38.824
NC_035105.1	548750	.	A	T	.	.	MAF_USDA=1.639
NC_035105.1	548784	.	A	T	.	.	MAF_USDA=4.762
NC_035105.1	548794	.	A	T	.	.	MAF_USDA=2.5
NC_035105.1	548816	.	C	A	.	.	MAF_INRAE=10.833;MAF_USDA=25.0
NC_035105.1	548821	.	T	C	.	.	MAF_INRAE=13.333;MAF_USDA=10.588
NC_035105.1	548897	.	C	G	.	.	MAF_INRAE=20.833;MAF_USDA=35.714
NC_035105.1	548907	.	G	A	.	.	MAF_INRAE=20.833;MAF_USDA=36.31
NC_035105.1	548909	.	G	A	.	.	MAF_INRAE=20.833;MAF_USDA=30.357
NC_035105.1	548942	.	C	G	.	.	MAF_INRAE=13.333;MAF_USDA=11.765
NC_035105.1	548976	.	G	A	.	.	MAF_INRAE=47.368;MAF_USDA=2.083
NC_035105.1	548985	.	T	C	.	.	MAF_USDA=25.0
NC_035105.1	548994	.	G	A	.	.	MAF_USDA=1.639
NC_035105.1	549121	.	C	T	.	.	MAF_USDA=1.639
NC_035105.1	549186	.	G	T	.	.	MAF_USDA=4.167
NC_035105.1	549235	.	G	A	.	.	MAF_INRAE=20.833;MAF_USDA=38.095
NC_035105.1	549328	.	G	T	.	.	MAF_USDA=17.059
NC_035105.1	549372	.	C	T	.	.	MAF_USDA=17.059
NC_035105.1	549383	.	C	T	.	.	MAF_USDA=4.098
NC_035105.1	549391	.	A	C	.	.	MAF_INRAE=20.833;MAF_USDA=36.471
NC_035105.1	549472	.	G	A	.	.	MAF_USDA=1.639
NC_035105.1	549483	.	T	A	.	.	MAF_USDA=1.639
NC_035105.1	549532	.	G	A	.	.	MAF_USDA=2.459
NC_035105.1	549533	.	G	A	.	.	MAF_INRAE=14.167;MAF_USDA=29.412
NC_035105.1	549657	.	C	T	.	.	MAF_USDA=1.639
NC_035105.1	549729	.	G	A	.	.	MAF_USDA=3.279
NC_035105.1	549808	.	G	A	.	.	MAF_USDA=15.294
NC_035105.1	549812	.	T	C	.	.	MAF_INRAE=20.833;MAF_USDA=38.235
NC_035105.1	549818	.	C	T	.	.	MAF_USDA=15.294
NC_035105.1	549851	.	G	A	.	.	MAF_INRAE=20.833;MAF_USDA=41.176
NC_035105.1	549855	.	G	T	.	.	MAF_INRAE=40.833;MAF_USDA=12.353
NC_035105.1	549928	.	C	A	.	.	MAF_USDA=4.098
NC_035105.1	549932	.	T	C	.	.	MAF_INRAE=20.833;MAF_USDA=36.471
NC_035105.1	550125	.	C	T	.	.	MAF_INRAE=20.833;MAF_USDA=33.529
NC_035105.1	550158	.	T	G	.	.	MAF_INRAE=6.667;MAF_USDA=31.176
NC_035105.1	550176	.	C	T	.	.	MAF_USDA=3.279
NC_035105.1	550185	.	G	A	.	.	MAF_USDA=7.377
NC_035105.1	550215	.	C	T	.	.	MAF_INRAE=21.667;MAF_USDA=36.471
NC_035105.1	550410	.	A	G	.	.	MAF_USDA=16.471
NC_035105.1	550422	.	T	A	.	.	MAF_INRAE=13.333;MAF_USDA=11.765
NC_035105.1	550515	.	C	T	.	.	MAF_INRAE=13.333;MAF_USDA=15.294
NC_035105.1	550516	.	G	A	.	.	MAF_USDA=12.5
NC_035105.1	550549	.	C	T	.	.	MAF_USDA=36.471
NC_035105.1	550554	.	C	T	.	.	MAF_USDA=4.098
NC_035105.1	550579	.	T	C	.	.	MAF_USDA=10.417
NC_035105.1	550581	.	A	C	.	.	MAF_USDA=10.417
NC_035105.1	550926	.	G	A	.	.	MAF_USDA=4.098
NC_035105.1	550951	.	A	C	.	.	MAF_USDA=10.417
NC_035105.1	551079	.	G	T	.	.	MAF_USDA=10.417
NC_035105.1	551121	.	C	T	.	.	MAF_INRAE=47.368;MAF_USDA=1.667
NC_035105.1	551123	.	C	T	.	.	MAF_INRAE=21.667;MAF_USDA=12.5
NC_035105.1	551161	.	T	A	.	.	MAF_USDA=14.881
NC_035105.1	551263	.	A	G	.	.	MAF_INRAE=21.667;MAF_USDA=37.059
NC_035105.1	551298	.	A	G	.	.	MAF_USDA=4.098
NC_035105.1	551369	.	G	A	.	.	MAF_INRAE=23.333;MAF_USDA=12.5
NC_035105.1	551468	.	T	A	.	.	MAF_INRAE=22.5;MAF_USDA=31.765
NC_035105.1	551628	.	T	C	.	.	MAF_INRAE=21.667;MAF_USDA=12.5
NC_035105.1	551651	.	A	T	.	.	MAF_INRAE=24.051;MAF_USDA=3.529
NC_035105.1	551652	.	C	T	.	.	MAF_USDA=5.738
NC_035105.1	551675	.	G	T	.	.	MAF_USDA=16.471
NC_035105.1	551749	.	A	G	.	.	MAF_USDA=16.471
NC_035105.1	551757	.	T	G	.	.	MAF_INRAE=22.5;MAF_USDA=36.471
NC_035105.1	551770	.	A	G	.	.	MAF_INRAE=22.5;MAF_USDA=37.059
NC_035105.1	551786	.	A	G	.	.	MAF_INRAE=22.5;MAF_USDA=37.647
NC_035105.1	551805	.	C	T	.	.	MAF_USDA=17.647
NC_035105.1	551806	.	G	T	.	.	MAF_USDA=17.059
NC_035105.1	551947	.	C	A	.	.	MAF_INRAE=14.167;MAF_USDA=3.279
NC_035105.1	552086	.	T	A	.	.	MAF_USDA=47.917
NC_035105.1	552291	.	A	G	.	.	MAF_USDA=25.0
NC_035105.1	552431	.	G	A	.	.	MAF_USDA=3.279
NC_035105.1	552495	.	A	T	.	.	MAF_USDA=1.667
NC_035105.1	552530	.	G	C	.	.	MAF_USDA=1.639
NC_035105.1	552609	.	G	T	.	.	MAF_INRAE=23.333;MAF_USDA=37.5
NC_035105.1	552616	.	C	T	.	.	MAF_USDA=16.667
NC_035105.1	552668	.	G	T	.	.	MAF_INRAE=14.167;MAF_USDA=11.765
NC_035105.1	552751	.	T	C	.	.	MAF_INRAE=5.0;MAF_USDA=9.836
NC_035105.1	552898	.	G	A	.	.	MAF_INRAE=6.667;MAF_USDA=15.294
NC_035105.1	552941	.	G	T	.	.	MAF_USDA=16.471
NC_035105.1	553007	.	G	T	.	.	MAF_INRAE=20.833;MAF_USDA=36.471
NC_035105.1	553031	.	C	T	.	.	MAF_USDA=2.459
NC_035105.1	553034	.	C	A	.	.	MAF_USDA=16.471
NC_035105.1	553037	.	G	A	.	.	MAF_INRAE=13.333;MAF_USDA=4.918
NC_035105.1	553042	.	G	A	.	.	MAF_INRAE=20.833;MAF_USDA=31.176
NC_035105.1	553218	.	G	A	.	.	MAF_INRAE=22.5;MAF_USDA=12.5
NC_035105.1	553220	.	T	A	.	.	MAF_USDA=14.118
NC_035105.1	553363	.	G	T	.	.	MAF_INRAE=20.833;MAF_USDA=34.706
NC_035105.1	553376	.	C	T	.	.	MAF_INRAE=47.368;MAF_USDA=1.765
NC_035105.1	553423	.	G	A	.	.	MAF_USDA=4.098
NC_035105.1	553437	.	T	G	.	.	MAF_INRAE=23.333;MAF_USDA=35.882
NC_035105.1	553525	.	G	A	.	.	MAF_USDA=31.765
NC_035105.1	553576	.	G	T	.	.	MAF_USDA=15.882
NC_035105.1	553596	.	G	T	.	.	MAF_USDA=35.882
NC_035105.1	553617	.	T	G	.	.	MAF_USDA=12.5
NC_035105.1	553622	.	T	A	.	.	MAF_USDA=12.5
NC_035105.1	553623	.	T	A	.	.	MAF_USDA=12.5
NC_035105.1	553654	.	G	A	.	.	MAF_INRAE=13.333;MAF_USDA=12.353
NC_035105.1	553681	.	G	A	.	.	MAF_INRAE=21.667;MAF_USDA=35.294
NC_035105.1	553682	.	A	C	.	.	MAF_INRAE=21.667;MAF_USDA=34.706
NC_035105.1	553699	.	A	C	.	.	MAF_USDA=6.557
NC_035105.1	553735	.	A	C	.	.	MAF_INRAE=22.5;MAF_USDA=36.471
NC_035105.1	553792	.	G	T	.	.	MAF_USDA=4.918
NC_035105.1	553877	.	G	A	.	.	MAF_USDA=16.071
NC_035105.1	553928	.	A	G	.	.	MAF_INRAE=14.167;MAF_USDA=12.5
NC_035105.1	553933	.	G	A	.	.	MAF_USDA=3.333
NC_035105.1	553960	.	A	C	.	.	MAF_INRAE=13.333;MAF_USDA=12.5
NC_035105.1	554027	.	G	T	.	.	MAF_INRAE=20.833;MAF_USDA=36.905
NC_035105.1	554034	.	T	A	.	.	MAF_INRAE=20.833;MAF_USDA=36.31
NC_035105.1	554061	.	A	C	.	.	MAF_INRAE=20.833;MAF_USDA=36.31
NC_035105.1	554158	.	C	T	.	.	MAF_USDA=14.706
NC_035105.1	554277	.	T	G	.	.	MAF_INRAE=26.667;MAF_USDA=12.5
NC_035105.1	554341	.	T	A	.	.	MAF_USDA=43.75
NC_035105.1	554367	.	G	A	.	.	MAF_USDA=2.941
NC_035105.1	554389	.	G	T	.	.	MAF_INRAE=24.167;MAF_USDA=26.471
NC_035105.1	554470	.	C	T	.	.	MAF_USDA=13.529
NC_035105.1	554509	.	T	A	.	.	MAF_USDA=1.639
NC_035105.1	554598	.	G	T	.	.	MAF_USDA=10.417
NC_035105.1	554719	.	T	A	.	.	MAF_INRAE=5.0;MAF_USDA=1.639
NC_035105.1	554819	.	A	C	.	.	MAF_USDA=16.471
NC_035105.1	554900	.	C	A	.	.	MAF_USDA=50.0
NC_035105.1	554979	.	G	A	.	.	MAF_USDA=27.083
NC_035105.1	555206	.	T	C	.	.	MAF_USDA=18.75
NC_035105.1	555375	.	G	C	.	.	MAF_USDA=10.417
NC_035105.1	555455	.	G	A	.	.	MAF_INRAE=4.167
NC_035105.1	555499	.	T	G	.	.	MAF_INRAE=26.667;MAF_USDA=12.5
NC_035105.1	555577	.	C	A	.	.	MAF_INRAE=21.667
NC_035105.1	555585	.	C	T	.	.	MAF_INRAE=22.5
NC_035105.1	555687	.	T	G	.	.	MAF_INRAE=20.833;MAF_USDA=30.0
NC_035105.1	555764	.	A	G	.	.	MAF_INRAE=12.5;MAF_USDA=2.083
NC_035105.1	555786	.	A	T	.	.	MAF_USDA=3.279
NC_035105.1	555830	.	A	T	.	.	MAF_USDA=4.918
NC_035105.1	555854	.	T	A	.	.	MAF_USDA=10.656
NC_035105.1	555885	.	G	A	.	.	MAF_USDA=8.197
NC_035105.1	555910	.	A	T	.	.	MAF_USDA=4.098
NC_035105.1	555912	.	G	C	.	.	MAF_USDA=4.098
NC_035105.1	555916	.	G	A	.	.	MAF_USDA=7.377
NC_035105.1	555923	.	A	T	.	.	MAF_USDA=7.377
NC_035105.1	555927	.	G	A	.	.	MAF_USDA=6.557
NC_035105.1	555944	.	T	C	.	.	MAF_INRAE=6.667;MAF_USDA=14.706
NC_035105.1	555967	.	T	C	.	.	MAF_INRAE=20.0;MAF_USDA=37.647
NC_035105.1	556005	.	T	A	.	.	MAF_USDA=1.639
NC_035105.1	556040	.	A	T	.	.	MAF_INRAE=15.789
NC_035105.1	556042	.	T	A	.	.	MAF_INRAE=6.667
NC_035105.1	556105	.	C	T	.	.	MAF_INRAE=13.333;MAF_USDA=4.098
NC_035105.1	556143	.	G	A	.	.	MAF_INRAE=20.833;MAF_USDA=37.059
NC_035105.1	556193	.	T	G	.	.	MAF_USDA=1.639
NC_035105.1	556197	.	A	G	.	.	MAF_INRAE=21.667;MAF_USDA=36.471
NC_035105.1	556200	.	C	T	.	.	MAF_INRAE=41.667;MAF_USDA=12.941
NC_035105.1	556362	.	G	T	.	.	MAF_INRAE=27.848;MAF_USDA=15.882
NC_035105.1	556436	.	T	C	.	.	MAF_INRAE=20.833;MAF_USDA=37.647
NC_035105.1	556484	.	G	A	.	.	MAF_USDA=1.639
NC_035105.1	556561	.	C	A	.	.	MAF_USDA=4.706
NC_035105.1	556599	.	G	A	.	.	MAF_USDA=1.639
NC_035105.1	556639	.	A	T	.	.	MAF_USDA=1.639
NC_035105.1	556712	.	A	C	.	.	MAF_INRAE=20.833;MAF_USDA=30.0
NC_035105.1	556777	.	A	G	.	.	MAF_INRAE=21.667;MAF_USDA=12.5
NC_035105.1	556782	.	A	T	.	.	MAF_INRAE=21.667;MAF_USDA=12.5
NC_035105.1	556851	.	A	C	.	.	MAF_INRAE=6.667;MAF_USDA=12.941
NC_035105.1	556882	.	T	A	.	.	MAF_INRAE=27.215;MAF_USDA=17.059
NC_035105.1	556955	.	T	C	.	.	MAF_INRAE=20.833;MAF_USDA=36.905
NC_035105.1	557035	.	A	G	.	.	MAF_INRAE=13.333;MAF_USDA=12.941
NC_035105.1	557042	.	C	A	.	.	MAF_USDA=1.639
NC_035105.1	557051	.	G	T	.	.	MAF_USDA=15.294
NC_035105.1	557068	.	T	A	.	.	MAF_USDA=11.475
NC_035105.1	557070	.	T	C	.	.	MAF_USDA=37.059
NC_035105.1	557071	.	C	G	.	.	MAF_USDA=37.059
NC_035105.1	557111	.	A	T	.	.	MAF_USDA=37.059
NC_035105.1	557170	.	AC	AA	.	.	MAF_USDA=12.5
NC_035105.1	557171	.	C	A	.	.	MAF_INRAE=24.167;MAF_USDA=46.721
NC_035105.1	557173	.	A	T	.	.	MAF_USDA=3.279
NC_035105.1	557174	.	T	A	.	.	MAF_INRAE=23.333;MAF_USDA=37.059
NC_035105.1	557175	.	T	A	.	.	MAF_INRAE=22.5;MAF_USDA=37.059
NC_035105.1	557179	.	T	A	.	.	MAF_INRAE=21.667;MAF_USDA=36.471
NC_035105.1	557181	.	T	A	.	.	MAF_USDA=1.639
NC_035105.1	557227	.	T	C	.	.	MAF_INRAE=20.833;MAF_USDA=37.059
NC_035105.1	557233	.	T	G	.	.	MAF_USDA=3.279
NC_035105.1	557252	.	G	T	.	.	MAF_USDA=17.059
NC_035105.1	557253	.	G	T	.	.	MAF_USDA=5.738
NC_035105.1	557384	.	G	A	.	.	MAF_USDA=17.647
NC_035105.1	557495	.	G	C	.	.	MAF_USDA=4.098
NC_035105.1	557526	.	G	T	.	.	MAF_INRAE=20.833;MAF_USDA=35.882
NC_035105.1	557597	.	A	C	.	.	MAF_USDA=1.639
NC_035105.1	557607	.	C	A	.	.	MAF_USDA=1.639
NC_035105.1	557786	.	T	A	.	.	MAF_INRAE=13.333;MAF_USDA=12.941
NC_035105.1	557808	.	A	C	.	.	MAF_USDA=18.235
NC_035105.1	557895	.	T	C	.	.	MAF_INRAE=20.833;MAF_USDA=35.294
NC_035105.1	557962	.	T	C	.	.	MAF_INRAE=1.667;MAF_USDA=1.639
NC_035105.1	558031	.	C	T	.	.	MAF_USDA=1.667
NC_035105.1	558102	.	G	T	.	.	MAF_USDA=16.471
NC_035105.1	558117	.	T	C	.	.	MAF_INRAE=21.667;MAF_USDA=35.882
NC_035105.1	558228	.	C	T	.	.	MAF_USDA=1.639
NC_035105.1	558315	.	C	T	.	.	MAF_INRAE=12.5;MAF_USDA=12.941
NC_035105.1	558385	.	T	C	.	.	MAF_INRAE=13.333;MAF_USDA=31.176
NC_035105.1	558397	.	C	T	.	.	MAF_INRAE=13.333;MAF_USDA=30.588
NC_035105.1	558418	.	C	G	.	.	MAF_INRAE=7.5;MAF_USDA=14.118
NC_035105.1	558437	.	G	A	.	.	MAF_INRAE=14.167;MAF_USDA=30.588
NC_035105.1	558464	.	C	T	.	.	MAF_USDA=4.098
NC_035105.1	558654	.	G	A	.	.	MAF_INRAE=14.167;MAF_USDA=50.0
NC_035105.1	558660	.	G	A	.	.	MAF_INRAE=14.167;MAF_USDA=50.0
NC_035105.1	558740	.	T	C	.	.	MAF_INRAE=13.333;MAF_USDA=9.412
NC_035105.1	558849	.	T	G	.	.	MAF_USDA=5.0
NC_035105.1	559114	.	G	A	.	.	MAF_USDA=15.882
NC_035105.1	559249	.	A	G	.	.	MAF_INRAE=7.5;MAF_USDA=50.0
NC_035105.1	559268	.	T	G	.	.	MAF_USDA=35.882
NC_035105.1	559274	.	T	C	.	.	MAF_INRAE=6.667;MAF_USDA=14.118
NC_035105.1	559473	.	G	A	.	.	MAF_INRAE=5.833;MAF_USDA=12.353
NC_035105.1	559515	.	T	C	.	.	MAF_INRAE=20.833;MAF_USDA=30.0
NC_035105.1	559544	.	C	T	.	.	MAF_INRAE=24.051;MAF_USDA=3.529
NC_035105.1	559759	.	G	T	.	.	MAF_INRAE=6.667;MAF_USDA=15.294
NC_035105.1	559832	.	G	T	.	.	MAF_USDA=4.918
NC_035105.1	559956	.	T	C	.	.	MAF_INRAE=20.833;MAF_USDA=28.235
NC_035105.1	559964	.	C	T	.	.	MAF_INRAE=20.833;MAF_USDA=35.294
NC_035105.1	559995	.	C	G	.	.	MAF_USDA=4.098
NC_035105.1	560057	.	A	G	.	.	MAF_USDA=16.471
NC_035105.1	560058	.	C	T	.	.	MAF_USDA=4.098
NC_035105.1	560206	.	C	A	.	.	MAF_USDA=18.235
NC_035105.1	560226	.	A	G	.	.	MAF_USDA=15.882
NC_035105.1	560231	.	T	G	.	.	MAF_USDA=15.882
NC_035105.1	560236	.	G	A	.	.	MAF_USDA=17.647
NC_035105.1	560237	.	A	C	.	.	MAF_USDA=17.647
NC_035105.1	560240	.	T	C	.	.	MAF_USDA=18.235
NC_035105.1	560264	.	T	A	.	.	MAF_USDA=18.235
NC_035105.1	560273	.	G	T	.	.	MAF_USDA=18.235
NC_035105.1	560318	.	G	A	.	.	MAF_INRAE=13.333;MAF_USDA=11.176
NC_035105.1	560325	.	C	A	.	.	MAF_USDA=18.235
NC_035105.1	560399	.	G	T	.	.	MAF_USDA=16.471
NC_035105.1	560521	.	G	A	.	.	MAF_INRAE=13.333;MAF_USDA=11.765
NC_035105.1	560654	.	G	A	.	.	MAF_USDA=4.918
NC_035105.1	560679	.	G	A	.	.	MAF_INRAE=12.5;MAF_USDA=29.412
NC_035105.1	560704	.	G	C	.	.	MAF_USDA=4.918
NC_035105.1	560741	.	C	A	.	.	MAF_INRAE=13.333;MAF_USDA=30.0
NC_035105.1	560783	.	G	A	.	.	MAF_INRAE=12.5;MAF_USDA=12.941
NC_035105.1	561014	.	T	C	.	.	MAF_USDA=1.639
NC_035105.1	561078	.	C	A	.	.	MAF_INRAE=11.667;MAF_USDA=12.941
NC_035105.1	561248	.	A	T	.	.	MAF_USDA=16.471
NC_035105.1	561326	.	T	A	.	.	MAF_USDA=4.098
NC_035105.1	561458	.	G	C	.	.	MAF_INRAE=6.667;MAF_USDA=14.118
NC_035105.1	561619	.	T	A	.	.	MAF_INRAE=5.0
NC_035105.1	561621	.	T	A	.	.	MAF_INRAE=5.0
NC_035105.1	561626	.	G	A	.	.	MAF_INRAE=4.167
NC_035105.1	561631	.	T	A	.	.	MAF_INRAE=4.167
NC_035105.1	561635	.	G	A	.	.	MAF_INRAE=2.5
NC_035105.1	561641	.	A	G	.	.	MAF_INRAE=2.5
NC_035105.1	561747	.	G	T	.	.	MAF_USDA=12.941
NC_035105.1	561774	.	T	C	.	.	MAF_INRAE=2.532
NC_035105.1	561775	.	G	C	.	.	MAF_USDA=10.417
NC_035105.1	561810	.	C	A	.	.	MAF_USDA=4.918
NC_035105.1	561839	.	T	A	.	.	MAF_INRAE=49.367;MAF_USDA=13.095
NC_035105.1	561884	.	A	C	.	.	MAF_USDA=4.918
NC_035105.1	561907	.	G	A	.	.	MAF_INRAE=11.667;MAF_USDA=4.098
NC_035105.1	562176	.	C	T	.	.	MAF_USDA=19.412
NC_035105.1	562323	.	G	A	.	.	MAF_INRAE=12.5;MAF_USDA=15.574
NC_035105.1	562530	.	C	T	.	.	MAF_USDA=13.115
NC_035105.1	562587	.	A	G	.	.	MAF_USDA=5.738
NC_035105.1	562695	.	A	T	.	.	MAF_USDA=15.882
NC_035105.1	563368	.	G	A	.	.	MAF_USDA=2.083
NC_035105.1	563386	.	T	C	.	.	MAF_USDA=33.333
NC_035105.1	563418	.	T	A	.	.	MAF_USDA=33.333
NC_035105.1	563503	.	T	G	.	.	MAF_USDA=13.333
NC_035105.1	563548	.	T	G	.	.	MAF_USDA=20.588
NC_035105.1	563644	.	T	C	.	.	MAF_USDA=9.836
NC_035105.1	563651	.	C	T	.	.	MAF_USDA=4.918
NC_035105.1	563735	.	G	T	.	.	MAF_INRAE=6.667;MAF_USDA=16.471
NC_035105.1	564048	.	C	T	.	.	MAF_USDA=2.459
NC_035105.1	564091	.	T	G	.	.	MAF_INRAE=20.0;MAF_USDA=29.412
NC_035105.1	564126	.	A	C	.	.	MAF_INRAE=20.0;MAF_USDA=34.118
NC_035105.1	564129	.	G	T	.	.	MAF_USDA=12.295
NC_035105.1	564155	.	C	T	.	.	MAF_USDA=1.639
NC_035105.1	564163	.	T	G	.	.	MAF_USDA=1.639
NC_035105.1	564217	.	G	A	.	.	MAF_INRAE=12.5;MAF_USDA=4.098
NC_035105.1	564327	.	G	C	.	.	MAF_INRAE=20.833;MAF_USDA=27.647
NC_035105.1	564393	.	T	G	.	.	MAF_USDA=9.167
NC_035105.1	564448	.	C	G	.	.	MAF_USDA=2.083
NC_035105.1	564449	.	C	G	.	.	MAF_USDA=2.083
NC_035105.1	564473	.	C	A	.	.	MAF_USDA=5.738
NC_035105.1	564517	.	T	A	.	.	MAF_INRAE=13.333;MAF_USDA=17.647
NC_035105.1	564556	.	C	G	.	.	MAF_INRAE=14.167;MAF_USDA=22.941
NC_035105.1	564687	.	G	A	.	.	MAF_USDA=4.098
NC_035105.1	564902	.	A	T	.	.	MAF_INRAE=21.667;MAF_USDA=42.941
NC_035105.1	565061	.	G	C	.	.	MAF_USDA=4.098
NC_035105.1	565068	.	A	T	.	.	MAF_INRAE=6.667;MAF_USDA=12.941
NC_035105.1	565116	.	T	G	.	.	MAF_INRAE=6.667;MAF_USDA=21.765
NC_035105.1	565250	.	A	C	.	.	MAF_INRAE=27.848;MAF_USDA=16.667
NC_035105.1	565368	.	G	A	.	.	MAF_INRAE=20.0;MAF_USDA=43.529
NC_035105.1	565551	.	A	T	.	.	MAF_USDA=4.098
NC_035105.1	565593	.	C	A	.	.	MAF_USDA=3.333
NC_035105.1	565653	.	C	T	.	.	MAF_USDA=15.294
NC_035105.1	565719	.	G	T	.	.	MAF_USDA=2.459
NC_035105.1	565765	.	A	G	.	.	MAF_USDA=1.667
NC_035105.1	566789	.	A	G	.	.	MAF_USDA=39.13
NC_035105.1	567453	.	A	C	.	.	MAF_USDA=9.836
NC_035105.1	567509	.	T	C	.	.	MAF_INRAE=4.167;MAF_USDA=9.412
NC_035105.1	567518	.	T	A	.	.	MAF_USDA=4.098
NC_035105.1	567532	.	G	T	.	.	MAF_INRAE=25.0;MAF_USDA=35.417
NC_035105.1	567558	.	A	T	.	.	MAF_USDA=47.917
NC_035105.1	567562	.	C	T	.	.	MAF_INRAE=4.167;MAF_USDA=10.588
NC_035105.1	567576	.	T	A	.	.	MAF_INRAE=2.5;MAF_USDA=4.098
NC_035105.1	567622	.	C	T	.	.	MAF_USDA=3.279
NC_035105.1	567678	.	C	A	.	.	MAF_USDA=1.639
NC_035105.1	567726	.	G	T	.	.	MAF_USDA=17.647
NC_035105.1	567781	.	C	A	.	.	MAF_USDA=10.656
NC_035105.1	567800	.	T	A	.	.	MAF_USDA=4.098
NC_035105.1	567851	.	C	A	.	.	MAF_USDA=4.098
NC_035105.1	567857	.	A	T	.	.	MAF_INRAE=20.833;MAF_USDA=27.647
NC_035105.1	568059	.	C	T	.	.	MAF_USDA=4.237
NC_035105.1	568076	.	A	G	.	.	MAF_USDA=3.39
NC_035105.1	568107	.	C	A	.	.	MAF_USDA=29.167
NC_035105.1	569180	.	T	C	.	.	MAF_USDA=1.639
NC_035105.1	569516	.	A	G	.	.	MAF_INRAE=20.0;MAF_USDA=32.353
NC_035105.1	569565	.	A	T	.	.	MAF_INRAE=6.667;MAF_USDA=12.941
NC_035105.1	569880	.	C	T	.	.	MAF_USDA=4.098
NC_035105.1	569954	.	G	T	.	.	MAF_INRAE=20.0;MAF_USDA=34.706
NC_035105.1	570049	.	A	T	.	.	MAF_INRAE=20.0;MAF_USDA=35.294
NC_035105.1	570088	.	G	A	.	.	MAF_USDA=4.098
NC_035105.1	570857	.	G	A	.	.	MAF_INRAE=20.0;MAF_USDA=38.235
NC_035105.1	570905	.	G	T	.	.	MAF_USDA=1.639
NC_035105.1	570908	.	T	A	.	.	MAF_USDA=23.529
NC_035105.1	571061	.	A	G	.	.	MAF_INRAE=1.667;MAF_USDA=12.5
NC_035105.1	571069	.	G	A	.	.	MAF_USDA=6.667
NC_035105.1	571070	.	T	C	.	.	MAF_INRAE=1.667;MAF_USDA=10.714
NC_035105.1	571093	.	T	G	.	.	MAF_USDA=16.867
NC_035105.1	571096	.	C	T	.	.	MAF_USDA=4.237
NC_035105.1	571099	.	G	C	.	.	MAF_USDA=5.085
NC_035105.1	571117	.	C	A	.	.	MAF_USDA=2.083
NC_035105.1	571119	.	A	G	.	.	MAF_INRAE=5.0;MAF_USDA=33.929
NC_035105.1	571137	.	A	G	.	.	MAF_INRAE=5.0;MAF_USDA=17.262
NC_035105.1	571138	.	A	C	.	.	MAF_USDA=10.833
NC_035105.1	571141	.	C	A	.	.	MAF_INRAE=5.0;MAF_USDA=16.667
NC_035105.1	571143	.	A	C	.	.	MAF_USDA=10.833
NC_035105.1	571175	.	T	A	.	.	MAF_USDA=11.667
NC_035105.1	571592	.	A	G	.	.	MAF_INRAE=19.167;MAF_USDA=37.059
NC_035105.1	571641	.	C	T	.	.	MAF_USDA=10.656
NC_035105.1	571672	.	T	G	.	.	MAF_USDA=4.918
NC_035105.1	571703	.	C	T	.	.	MAF_USDA=4.098
NC_035105.1	571720	.	C	T	.	.	MAF_USDA=4.918
NC_035105.1	571971	.	G	C	.	.	MAF_USDA=22.941
NC_035105.1	571994	.	C	A	.	.	MAF_USDA=6.557
NC_035105.1	572102	.	C	T	.	.	MAF_USDA=4.098
NC_035105.1	572283	.	G	A	.	.	MAF_USDA=4.098
NC_035105.1	572349	.	T	A	.	.	MAF_USDA=7.377
NC_035105.1	572350	.	C	T	.	.	MAF_USDA=1.639
NC_035105.1	572434	.	C	T	.	.	MAF_USDA=2.459
NC_035105.1	572688	.	A	G	.	.	MAF_INRAE=20.0;MAF_USDA=30.12
NC_035105.1	572725	.	G	T	.	.	MAF_USDA=5.932
NC_035105.1	572848	.	T	A	.	.	MAF_USDA=3.39
NC_035105.1	572854	.	C	T	.	.	MAF_INRAE=13.333;MAF_USDA=10.169
NC_035105.1	572923	.	C	A	.	.	MAF_USDA=1.667
NC_035105.1	572939	.	C	T	.	.	MAF_USDA=4.098
NC_035105.1	573152	.	G	C	.	.	MAF_USDA=5.294
NC_035105.1	573181	.	A	G	.	.	MAF_INRAE=39.873;MAF_USDA=38.235
NC_035105.1	573209	.	A	G	.	.	MAF_INRAE=7.5;MAF_USDA=1.639
NC_035105.1	573261	.	C	A	.	.	MAF_INRAE=39.241
NC_035105.1	573368	.	G	A	.	.	MAF_INRAE=47.368;MAF_USDA=27.647
NC_035105.1	573657	.	C	T	.	.	MAF_USDA=1.639
NC_035105.1	573775	.	G	A	.	.	MAF_USDA=3.529
NC_035105.1	573846	.	A	C	.	.	MAF_USDA=7.059
NC_035105.1	573951	.	C	G	.	.	MAF_INRAE=44.937;MAF_USDA=12.941
NC_035105.1	573953	.	C	T	.	.	MAF_INRAE=42.5;MAF_USDA=12.941
NC_035105.1	573978	.	G	A	.	.	MAF_USDA=4.098
NC_035105.1	574021	.	G	T	.	.	MAF_USDA=1.639
NC_035105.1	574029	.	G	A	.	.	MAF_USDA=23.529
NC_035105.1	574086	.	G	T	.	.	MAF_INRAE=13.333
NC_035105.1	574100	.	T	C	.	.	MAF_INRAE=40.833
NC_035105.1	574179	.	T	C	.	.	MAF_INRAE=44.937;MAF_USDA=13.529
NC_035105.1	574198	.	C	T	.	.	MAF_INRAE=8.861;MAF_USDA=9.016
NC_035105.1	574269	.	G	A	.	.	MAF_USDA=2.459
NC_035105.1	574308	.	C	T	.	.	MAF_USDA=22.941
NC_035105.1	574386	.	G	A	.	.	MAF_USDA=2.459
NC_035105.1	574414	.	T	A	.	.	MAF_USDA=3.529
NC_035105.1	574415	.	T	A	.	.	MAF_USDA=3.529
NC_035105.1	574416	.	A	G	.	.	MAF_USDA=3.529
NC_035105.1	574432	.	C	T	.	.	MAF_USDA=1.639
NC_035105.1	574512	.	G	T	.	.	MAF_INRAE=13.333;MAF_USDA=3.279
NC_035105.1	574827	.	C	T	.	.	MAF_USDA=10.417
NC_035105.1	574828	.	C	A	.	.	MAF_USDA=10.417
NC_035105.1	574861	.	T	C	.	.	MAF_USDA=33.529
NC_035105.1	574893	.	G	T	.	.	MAF_INRAE=47.368;MAF_USDA=12.941
NC_035105.1	574894	.	C	T	.	.	MAF_USDA=12.941
NC_035105.1	574938	.	G	A	.	.	MAF_INRAE=47.368;MAF_USDA=13.69
NC_035105.1	574940	.	G	T	.	.	MAF_USDA=21.765
NC_035105.1	574944	.	G	T	.	.	MAF_USDA=22.941
NC_035105.1	574983	.	G	A	.	.	MAF_USDA=3.279
NC_035105.1	575040	.	A	T	.	.	MAF_USDA=4.098
NC_035105.1	575061	.	A	C	.	.	MAF_USDA=47.917
NC_035105.1	575101	.	GAAAAAAAAAA	GAAAAAAAAAT	.	.	MAF_USDA=43.75
NC_035105.1	575225	.	C	T	.	.	MAF_INRAE=13.333
NC_035105.1	575700	.	T	C	.	.	MAF_INRAE=29.114;MAF_USDA=32.941
NC_035105.1	575754	.	T	A	.	.	MAF_INRAE=23.418;MAF_USDA=3.529
NC_035105.1	575821	.	T	G	.	.	MAF_USDA=5.882
NC_035105.1	575848	.	C	A	.	.	MAF_USDA=24.405
NC_035105.1	575849	.	C	A	.	.	MAF_USDA=24.405
NC_035105.1	576029	.	T	A	.	.	MAF_USDA=5.833
NC_035105.1	576350	.	G	T	.	.	MAF_USDA=2.459
NC_035105.1	576352	.	T	A	.	.	MAF_USDA=2.459
NC_035105.1	576698	.	A	C	.	.	MAF_INRAE=33.544;MAF_USDA=14.706
NC_035105.1	576708	.	C	T	.	.	MAF_USDA=23.529
NC_035105.1	576731	.	T	C	.	.	MAF_USDA=9.836
NC_035105.1	576965	.	G	T	.	.	MAF_USDA=25.882
NC_035105.1	577071	.	G	A	.	.	MAF_INRAE=6.667;MAF_USDA=46.429
NC_035105.1	577126	.	G	T	.	.	MAF_INRAE=24.051;MAF_USDA=7.738
NC_035105.1	577132	.	G	T	.	.	MAF_INRAE=5.0;MAF_USDA=18.333
NC_035105.1	577416	.	T	C	.	.	MAF_USDA=14.118
NC_035105.1	577452	.	C	A	.	.	MAF_INRAE=6.667;MAF_USDA=23.529
NC_035105.1	577600	.	T	C	.	.	MAF_INRAE=24.051;MAF_USDA=36.471
NC_035105.1	577704	.	C	T	.	.	MAF_USDA=5.833
NC_035105.1	577771	.	A	C	.	.	MAF_USDA=8.197
NC_035105.1	577937	.	G	T	.	.	MAF_USDA=7.377
NC_035105.1	577977	.	T	G	.	.	MAF_USDA=4.098
NC_035105.1	577988	.	G	T	.	.	MAF_USDA=11.475
NC_035105.1	578062	.	C	A	.	.	MAF_USDA=9.016
NC_035105.1	578200	.	G	C	.	.	MAF_USDA=1.639
NC_035105.1	578205	.	C	T	.	.	MAF_USDA=4.918
NC_035105.1	578321	.	G	T	.	.	MAF_USDA=4.918
NC_035105.1	578331	.	A	T	.	.	MAF_USDA=3.279
NC_035105.1	578374	.	T	A	.	.	MAF_USDA=2.459
NC_035105.1	578439	.	T	C	.	.	MAF_USDA=7.377
NC_035105.1	579124	.	A	C	.	.	MAF_USDA=22.917
NC_035105.1	579150	.	C	T	.	.	MAF_USDA=1.639
NC_035105.1	579221	.	C	T	.	.	MAF_USDA=4.098
NC_035105.1	579376	.	T	C	.	.	MAF_USDA=21.311
NC_035105.1	579726	.	C	T	.	.	MAF_INRAE=47.468;MAF_USDA=12.941
NC_035105.1	579727	.	G	A	.	.	MAF_USDA=4.918
NC_035105.1	579891	.	C	T	.	.	MAF_INRAE=6.667;MAF_USDA=14.118
NC_035105.1	580034	.	T	C	.	.	MAF_INRAE=6.667;MAF_USDA=14.118
NC_035105.1	580176	.	T	A	.	.	MAF_INRAE=24.051;MAF_USDA=25.0
NC_035105.1	580347	.	G	A	.	.	MAF_INRAE=6.667;MAF_USDA=17.059
NC_035105.1	580464	.	A	C	.	.	MAF_USDA=2.459
NC_035105.1	580677	.	C	A	.	.	MAF_INRAE=24.051;MAF_USDA=21.176
NC_035105.1	580749	.	C	T	.	.	MAF_USDA=10.0
NC_035105.1	581076	.	T	A	.	.	MAF_USDA=4.098
NC_035105.1	581140	.	G	A	.	.	MAF_USDA=9.016
NC_035105.1	581167	.	C	A	.	.	MAF_USDA=8.333
NC_035105.1	581609	.	C	T	.	.	MAF_USDA=3.279
NC_035105.1	581731	.	G	A	.	.	MAF_USDA=3.279
NC_035105.1	582289	.	T	G	.	.	MAF_INRAE=6.667;MAF_USDA=28.235
NC_035105.1	582528	.	T	G	.	.	MAF_INRAE=33.544;MAF_USDA=15.476
NC_035105.1	582577	.	A	C	.	.	MAF_USDA=8.235
NC_035105.1	582593	.	C	T	.	.	MAF_USDA=2.083
NC_035105.1	582687	.	G	T	.	.	MAF_INRAE=11.667;MAF_USDA=47.059
NC_035105.1	582735	.	C	T	.	.	MAF_USDA=4.098
NC_035105.1	582793	.	C	T	.	.	MAF_USDA=8.197
NC_035105.1	582795	.	C	A	.	.	MAF_USDA=4.098
NC_035105.1	582814	.	C	T	.	.	MAF_USDA=3.279
NC_035105.1	582833	.	G	A	.	.	MAF_USDA=2.459
NC_035105.1	582899	.	C	T	.	.	MAF_USDA=5.738
NC_035105.1	583162	.	C	T	.	.	MAF_USDA=3.279
NC_035105.1	583171	.	G	A	.	.	MAF_USDA=3.279
NC_035105.1	583172	.	G	T	.	.	MAF_USDA=3.279
NC_035105.1	583173	.	G	T	.	.	MAF_USDA=3.279
NC_035105.1	583264	.	C	A	.	.	MAF_USDA=4.167
NC_035105.1	583275	.	G	T	.	.	MAF_USDA=4.167
NC_035105.1	583355	.	T	A	.	.	MAF_USDA=9.836
NC_035105.1	583393	.	T	C	.	.	MAF_INRAE=5.0;MAF_USDA=17.213
NC_035105.1	583461	.	A	G	.	.	MAF_INRAE=6.667;MAF_USDA=20.833
NC_035105.1	583601	.	C	T	.	.	MAF_USDA=10.417
NC_035105.1	583615	.	T	G	.	.	MAF_USDA=9.836
NC_035105.1	583691	.	G	A	.	.	MAF_USDA=4.098
NC_035105.1	584097	.	C	A	.	.	MAF_USDA=7.377
NC_035105.1	584251	.	A	T	.	.	MAF_USDA=1.667
NC_035105.1	584356	.	C	A	.	.	MAF_USDA=2.459
NC_035105.1	584395	.	C	T	.	.	MAF_USDA=5.738
NC_035105.1	584446	.	G	A	.	.	MAF_USDA=9.836
NC_035105.1	584478	.	G	T	.	.	MAF_USDA=6.557
NC_035105.1	584503	.	G	A	.	.	MAF_USDA=4.118
NC_035105.1	584546	.	G	A	.	.	MAF_USDA=9.016
NC_035105.1	584558	.	G	T	.	.	MAF_USDA=4.098
NC_035105.1	584578	.	G	A	.	.	MAF_USDA=9.016
NC_035105.1	584646	.	T	C	.	.	MAF_USDA=8.197
NC_035105.1	584678	.	G	C	.	.	MAF_USDA=10.656
NC_035105.1	584860	.	T	A	.	.	MAF_USDA=10.656
NC_035105.1	584962	.	G	A	.	.	MAF_INRAE=33.544;MAF_USDA=30.588
NC_035105.1	585056	.	A	C	.	.	MAF_INRAE=24.051;MAF_USDA=17.262
NC_035105.1	585248	.	G	A	.	.	MAF_INRAE=4.167;MAF_USDA=17.213
NC_035105.1	585249	.	A	T	.	.	MAF_INRAE=4.167;MAF_USDA=17.213
NC_035105.1	585265	.	G	A	.	.	MAF_USDA=2.459
NC_035105.1	585305	.	A	T	.	.	MAF_USDA=4.098
NC_035105.1	585324	.	T	C	.	.	MAF_USDA=4.098
NC_035105.1	585332	.	C	A	.	.	MAF_USDA=2.459
NC_035105.1	585466	.	G	A	.	.	MAF_USDA=4.098
NC_035105.1	585514	.	G	C	.	.	MAF_USDA=5.0
NC_035105.1	585634	.	C	A	.	.	MAF_USDA=1.639
NC_035105.1	585750	.	A	C	.	.	MAF_USDA=5.738
NC_035105.1	585876	.	G	C	.	.	MAF_USDA=4.098
NC_035105.1	585966	.	G	A	.	.	MAF_INRAE=12.5;MAF_USDA=1.639
NC_035105.1	586053	.	C	T	.	.	MAF_USDA=3.279
NC_035105.1	586105	.	T	C	.	.	MAF_USDA=4.098
NC_035105.1	586389	.	A	C	.	.	MAF_USDA=2.459
NC_035105.1	586480	.	C	A	.	.	MAF_INRAE=15.0;MAF_USDA=2.083
NC_035105.1	586497	.	C	G	.	.	MAF_USDA=4.098
NC_035105.1	586613	.	T	A	.	.	MAF_USDA=4.098
NC_035105.1	586631	.	A	C	.	.	MAF_INRAE=6.667;MAF_USDA=14.118
NC_035105.1	586675	.	C	T	.	.	MAF_INRAE=5.833
NC_035105.1	586737	.	A	G	.	.	MAF_INRAE=24.051;MAF_USDA=23.81
NC_035105.1	586791	.	G	C	.	.	MAF_USDA=15.0
NC_035105.1	586873	.	A	C	.	.	MAF_USDA=10.656
NC_035105.1	587022	.	C	T	.	.	MAF_USDA=24.118
NC_035105.1	587038	.	A	C	.	.	MAF_USDA=5.738
NC_035105.1	587116	.	C	A	.	.	MAF_USDA=14.706
NC_035105.1	587120	.	A	G	.	.	MAF_USDA=2.459
NC_035105.1	587129	.	T	A	.	.	MAF_USDA=4.918
NC_035105.1	587143	.	C	T	.	.	MAF_USDA=9.836
NC_035105.1	587178	.	A	G	.	.	MAF_USDA=20.588
NC_035105.1	587193	.	G	T	.	.	MAF_USDA=20.0
NC_035105.1	587194	.	G	C	.	.	MAF_USDA=20.0
NC_035105.1	587231	.	C	A	.	.	MAF_USDA=18.235
NC_035105.1	587253	.	A	C	.	.	MAF_USDA=2.459
NC_035105.1	587332	.	T	C	.	.	MAF_USDA=19.412
NC_035105.1	587384	.	C	T	.	.	MAF_USDA=3.279
NC_035105.1	587405	.	A	T	.	.	MAF_USDA=25.882
NC_035105.1	587430	.	C	A	.	.	MAF_USDA=47.917
NC_035105.1	587547	.	C	T	.	.	MAF_INRAE=6.667;MAF_USDA=14.118
NC_035105.1	587560	.	G	A	.	.	MAF_INRAE=30.38;MAF_USDA=27.647
NC_035105.1	587627	.	C	T	.	.	MAF_INRAE=7.5;MAF_USDA=17.262
NC_035105.1	587903	.	A	G	.	.	MAF_INRAE=5.833
NC_035105.1	588179	.	G	A	.	.	MAF_USDA=21.186
NC_035105.1	588180	.	G	A	.	.	MAF_INRAE=24.051;MAF_USDA=27.108
NC_035105.1	588263	.	T	C	.	.	MAF_INRAE=24.051;MAF_USDA=4.167
NC_035105.1	588427	.	G	T	.	.	MAF_INRAE=24.051;MAF_USDA=2.083
NC_035105.1	588601	.	G	T	.	.	MAF_USDA=16.265
NC_035105.1	588614	.	C	G	.	.	MAF_USDA=15.663
NC_035105.1	588689	.	A	G	.	.	MAF_INRAE=24.051;MAF_USDA=33.133
NC_035105.1	588834	.	C	G	.	.	MAF_INRAE=24.051;MAF_USDA=33.133
NC_035105.1	588843	.	C	A	.	.	MAF_USDA=2.542
NC_035105.1	589010	.	G	T	.	.	MAF_INRAE=24.051;MAF_USDA=28.235
NC_035105.1	589178	.	C	T	.	.	MAF_INRAE=13.924;MAF_USDA=4.918
NC_035105.1	589245	.	T	G	.	.	MAF_INRAE=15.0;MAF_USDA=4.167
NC_035105.1	589369	.	T	G	.	.	MAF_USDA=1.639
NC_035105.1	589670	.	A	G	.	.	MAF_USDA=2.459
NC_035105.1	589685	.	A	C	.	.	MAF_USDA=15.294
NC_035105.1	589869	.	A	C	.	.	MAF_USDA=4.098
NC_035105.1	589878	.	C	T	.	.	MAF_INRAE=24.051;MAF_USDA=48.235
NC_035105.1	589879	.	A	T	.	.	MAF_USDA=4.098
NC_035105.1	589880	.	A	G	.	.	MAF_USDA=15.294
NC_035105.1	589913	.	G	A	.	.	MAF_INRAE=24.051;MAF_USDA=47.647
NC_035105.1	590132	.	A	C	.	.	MAF_USDA=7.377
NC_035105.1	590167	.	A	G	.	.	MAF_USDA=41.667
NC_035105.1	590186	.	G	T	.	.	MAF_USDA=12.5
NC_035105.1	590197	.	C	G	.	.	MAF_USDA=8.333
NC_035105.1	590759	.	A	G	.	.	MAF_INRAE=47.368
NC_035105.1	590782	.	A	G	.	.	MAF_INRAE=47.368;MAF_USDA=4.167
NC_035105.1	590834	.	G	C	.	.	MAF_INRAE=47.368
NC_035105.1	590867	.	T	C	.	.	MAF_INRAE=24.051;MAF_USDA=29.762
NC_035105.1	590944	.	C	A	.	.	MAF_USDA=4.098
NC_035105.1	591005	.	C	T	.	.	MAF_INRAE=29.747;MAF_USDA=28.824
NC_035105.1	591042	.	T	A	.	.	MAF_INRAE=24.051;MAF_USDA=29.412
NC_035105.1	591216	.	G	A	.	.	MAF_USDA=4.918
NC_035105.1	591249	.	G	A	.	.	MAF_USDA=5.0
NC_035105.1	591264	.	T	C	.	.	MAF_USDA=3.333
NC_035105.1	591312	.	G	A	.	.	MAF_USDA=47.917
NC_035105.1	591329	.	C	A	.	.	MAF_INRAE=24.051;MAF_USDA=28.824
NC_035105.1	591330	.	C	A	.	.	MAF_INRAE=15.0;MAF_USDA=28.824
NC_035105.1	591410	.	C	T	.	.	MAF_INRAE=24.051;MAF_USDA=29.412
NC_035105.1	591433	.	C	T	.	.	MAF_USDA=4.098
NC_035105.1	591723	.	T	G	.	.	MAF_USDA=2.459
NC_035105.1	591740	.	C	T	.	.	MAF_INRAE=24.051;MAF_USDA=45.882
NC_035105.1	591774	.	C	T	.	.	MAF_USDA=15.294
NC_035105.1	591799	.	T	C	.	.	MAF_INRAE=24.051;MAF_USDA=3.529
NC_035105.1	591827	.	G	A	.	.	MAF_USDA=10.417
NC_035105.1	591846	.	C	T	.	.	MAF_INRAE=24.051;MAF_USDA=46.471
NC_035105.1	591897	.	C	T	.	.	MAF_USDA=3.279
NC_035105.1	591930	.	T	C	.	.	MAF_INRAE=7.5;MAF_USDA=15.882
NC_035105.1	591936	.	G	A	.	.	MAF_USDA=4.098
NC_035105.1	591957	.	T	G	.	.	MAF_USDA=4.098
NC_035105.1	592000	.	G	T	.	.	MAF_INRAE=7.5;MAF_USDA=16.471
NC_035105.1	592133	.	A	C	.	.	MAF_INRAE=24.051;MAF_USDA=31.176
NC_035105.1	592161	.	G	A	.	.	MAF_USDA=2.083
NC_035105.1	592179	.	G	A	.	.	MAF_USDA=4.098
NC_035105.1	592260	.	T	G	.	.	MAF_INRAE=1.667
NC_035105.1	592264	.	G	A	.	.	MAF_INRAE=1.667
NC_035105.1	592270	.	G	A	.	.	MAF_USDA=7.377
NC_035105.1	592294	.	A	G	.	.	MAF_USDA=22.353
NC_035105.1	592383	.	C	T	.	.	MAF_INRAE=7.5;MAF_USDA=16.471
NC_035105.1	592387	.	G	A	.	.	MAF_USDA=4.098
NC_035105.1	592548	.	G	T	.	.	MAF_INRAE=22.785;MAF_USDA=28.824
NC_035105.1	592626	.	A	C	.	.	MAF_INRAE=24.051;MAF_USDA=28.235
NC_035105.1	592651	.	C	T	.	.	MAF_USDA=15.294
NC_035105.1	592654	.	T	C	.	.	MAF_USDA=2.083
NC_035105.1	592955	.	T	G	.	.	MAF_INRAE=24.051;MAF_USDA=50.0
NC_035105.1	592998	.	A	C	.	.	MAF_INRAE=24.051;MAF_USDA=47.024
NC_035105.1	593014	.	C	G	.	.	MAF_USDA=4.167
NC_035105.1	593018	.	G	T	.	.	MAF_INRAE=24.051;MAF_USDA=46.429
NC_035105.1	593059	.	A	C	.	.	MAF_USDA=15.294
NC_035105.1	593121	.	G	A	.	.	MAF_INRAE=30.38;MAF_USDA=30.0
NC_035105.1	593354	.	C	T	.	.	MAF_INRAE=5.0;MAF_USDA=18.033
NC_035105.1	593355	.	G	A	.	.	MAF_USDA=1.765
NC_035105.1	593377	.	G	A	.	.	MAF_USDA=26.471
NC_035105.1	593506	.	T	A	.	.	MAF_USDA=4.098
NC_035105.1	593675	.	C	T	.	.	MAF_USDA=4.167
NC_035105.1	593715	.	G	T	.	.	MAF_USDA=15.476
NC_035105.1	593875	.	C	T	.	.	MAF_USDA=15.217
NC_035105.1	593960	.	C	A	.	.	MAF_USDA=4.167
NC_035105.1	593977	.	T	C	.	.	MAF_USDA=2.459
NC_035105.1	593982	.	T	C	.	.	MAF_USDA=4.167
NC_035105.1	594118	.	A	G	.	.	MAF_INRAE=24.051;MAF_USDA=39.831
NC_035105.1	594339	.	G	A	.	.	MAF_INRAE=24.051;MAF_USDA=14.118
NC_035105.1	594358	.	A	G	.	.	MAF_USDA=6.557
NC_035105.1	594383	.	C	T	.	.	MAF_INRAE=1.667
NC_035105.1	594592	.	G	T	.	.	MAF_INRAE=7.5;MAF_USDA=18.824
NC_035105.1	594627	.	G	T	.	.	MAF_INRAE=15.0;MAF_USDA=50.0
NC_035105.1	594667	.	C	T	.	.	MAF_USDA=2.459
NC_035105.1	594668	.	T	G	.	.	MAF_USDA=50.0
NC_035105.1	594686	.	G	C	.	.	MAF_INRAE=5.0;MAF_USDA=9.836
NC_035105.1	594692	.	G	T	.	.	MAF_USDA=47.917
NC_035105.1	594705	.	G	C	.	.	MAF_USDA=19.412
NC_035105.1	594713	.	A	C	.	.	MAF_USDA=2.459
NC_035105.1	594743	.	A	T	.	.	MAF_USDA=15.882
NC_035105.1	594816	.	A	T	.	.	MAF_USDA=50.0
NC_035105.1	594818	.	A	G	.	.	MAF_USDA=4.098
NC_035105.1	594820	.	T	C	.	.	MAF_USDA=50.0
NC_035105.1	594821	.	G	A	.	.	MAF_USDA=50.0
NC_035105.1	594823	.	C	A	.	.	MAF_INRAE=24.051;MAF_USDA=45.833
NC_035105.1	594824	.	A	C	.	.	MAF_USDA=50.0
NC_035105.1	594825	.	G	T	.	.	MAF_USDA=50.0
NC_035105.1	594853	.	T	G	.	.	MAF_USDA=4.167
NC_035105.1	595078	.	G	A	.	.	MAF_USDA=1.639
NC_035105.1	595107	.	T	A	.	.	MAF_USDA=4.098
NC_035105.1	595126	.	A	C	.	.	MAF_USDA=18.235
NC_035105.1	595213	.	A	G	.	.	MAF_USDA=4.167
NC_035105.1	595254	.	C	T	.	.	MAF_USDA=4.167
NC_035105.1	595298	.	G	T	.	.	MAF_USDA=10.833
NC_035105.1	595336	.	C	A	.	.	MAF_USDA=1.639
NC_035105.1	595500	.	C	T	.	.	MAF_INRAE=5.0;MAF_USDA=18.033
NC_035105.1	595640	.	C	A	.	.	MAF_INRAE=24.051;MAF_USDA=28.824
NC_035105.1	595656	.	A	G	.	.	MAF_USDA=10.417
NC_035105.1	596003	.	T	A	.	.	MAF_USDA=4.918
NC_035105.1	596026	.	G	C	.	.	MAF_INRAE=5.0;MAF_USDA=1.639
NC_035105.1	596158	.	A	G	.	.	MAF_INRAE=33.544;MAF_USDA=14.706
NC_035105.1	596235	.	A	T	.	.	MAF_USDA=4.167
NC_035105.1	596402	.	A	C	.	.	MAF_USDA=4.098
NC_035105.1	596518	.	C	A	.	.	MAF_USDA=2.459
NC_035105.1	596556	.	G	A	.	.	MAF_INRAE=24.051;MAF_USDA=28.824
NC_035105.1	596602	.	A	T	.	.	MAF_INRAE=24.051;MAF_USDA=4.167
NC_035105.1	596604	.	T	C	.	.	MAF_USDA=9.036
NC_035105.1	596702	.	C	T	.	.	MAF_USDA=9.016
NC_035105.1	596768	.	G	C	.	.	MAF_INRAE=5.0;MAF_USDA=19.167
NC_035105.1	596951	.	C	T	.	.	MAF_USDA=4.098
NC_035105.1	597037	.	A	T	.	.	MAF_INRAE=8.333;MAF_USDA=39.881
NC_035105.1	597072	.	A	C	.	.	MAF_USDA=9.167
NC_035105.1	597111	.	A	T	.	.	MAF_USDA=3.279
NC_035105.1	597119	.	G	T	.	.	MAF_USDA=4.098
NC_035105.1	597138	.	C	T	.	.	MAF_USDA=4.167
NC_035105.1	597140	.	C	A	.	.	MAF_USDA=4.167
NC_035105.1	597714	.	T	A	.	.	MAF_USDA=10.417
NC_035105.1	597909	.	T	G	.	.	MAF_INRAE=24.051;MAF_USDA=30.0
NC_035105.1	598215	.	A	G	.	.	MAF_USDA=2.459
NC_035105.1	598310	.	T	A	.	.	MAF_USDA=12.5
NC_035105.1	598436	.	G	T	.	.	MAF_INRAE=5.0
NC_035105.1	598575	.	T	C	.	.	MAF_INRAE=22.785;MAF_USDA=25.882
NC_035105.1	598631	.	T	A	.	.	MAF_INRAE=5.0
NC_035105.1	598653	.	G	A	.	.	MAF_INRAE=5.0
NC_035105.1	598659	.	G	T	.	.	MAF_USDA=4.118
NC_035105.1	598949	.	G	C	.	.	MAF_USDA=1.639
NC_035105.1	599114	.	G	A	.	.	MAF_USDA=4.167
NC_035105.1	599241	.	A	T	.	.	MAF_USDA=3.279
NC_035105.1	599253	.	T	A	.	.	MAF_USDA=4.706
NC_035105.1	599263	.	A	G	.	.	MAF_USDA=3.279
NC_035105.1	599277	.	T	A	.	.	MAF_USDA=7.377
NC_035105.1	599293	.	C	A	.	.	MAF_USDA=3.279
NC_035105.1	599316	.	T	C	.	.	MAF_USDA=4.098
NC_035105.1	599457	.	C	A	.	.	MAF_USDA=2.459
NC_035105.1	599465	.	A	T	.	.	MAF_INRAE=24.051;MAF_USDA=33.529
NC_035105.1	599467	.	C	T	.	.	MAF_USDA=3.279
NC_035105.1	599504	.	A	T	.	.	MAF_INRAE=6.667;MAF_USDA=30.0
NC_035105.1	599727	.	G	C	.	.	MAF_INRAE=24.051;MAF_USDA=35.882
NC_035105.1	599742	.	A	T	.	.	MAF_INRAE=29.747;MAF_USDA=30.0
NC_035105.1	599820	.	G	C	.	.	MAF_INRAE=24.051;MAF_USDA=30.588
NC_035105.1	599887	.	C	A	.	.	MAF_USDA=10.656
NC_035105.1	600046	.	C	T	.	.	MAF_USDA=2.083
NC_035105.1	600299	.	G	A	.	.	MAF_USDA=21.084
NC_035105.1	600414	.	A	C	.	.	MAF_USDA=2.083
NC_035105.1	600423	.	C	G	.	.	MAF_USDA=4.098
NC_035105.1	600434	.	G	A	.	.	MAF_INRAE=24.051;MAF_USDA=29.762
NC_035105.1	600446	.	G	A	.	.	MAF_INRAE=24.051;MAF_USDA=29.762
NC_035105.1	600547	.	C	T	.	.	MAF_USDA=10.417
NC_035105.1	600665	.	C	T	.	.	MAF_USDA=3.279
NC_035105.1	600740	.	C	T	.	.	MAF_USDA=8.197
NC_035105.1	600760	.	C	G	.	.	MAF_USDA=4.918
NC_035105.1	600812	.	G	A	.	.	MAF_USDA=6.557
NC_035105.1	600821	.	A	C	.	.	MAF_USDA=9.016
NC_035105.1	600822	.	T	A	.	.	MAF_INRAE=1.667;MAF_USDA=4.098
NC_035105.1	600853	.	T	G	.	.	MAF_INRAE=9.167
NC_035105.1	600865	.	G	T	.	.	MAF_INRAE=15.0
NC_035105.1	600951	.	C	A	.	.	MAF_INRAE=15.0
NC_035105.1	601011	.	A	C	.	.	MAF_INRAE=1.667
NC_035105.1	601061	.	G	A	.	.	MAF_USDA=37.5
NC_035105.1	601073	.	A	G	.	.	MAF_USDA=8.197
NC_035105.1	601097	.	C	T	.	.	MAF_USDA=4.098
NC_035105.1	601114	.	C	T	.	.	MAF_USDA=3.279
NC_035105.1	601185	.	C	G	.	.	MAF_INRAE=2.5
NC_035105.1	601297	.	A	C	.	.	MAF_USDA=10.843
NC_035105.1	601307	.	C	A	.	.	MAF_USDA=9.836
NC_035105.1	601486	.	C	T	.	.	MAF_USDA=4.098
NC_035105.1	601522	.	G	T	.	.	MAF_USDA=8.197
NC_035105.1	601620	.	C	T	.	.	MAF_USDA=10.417
NC_035105.1	601726	.	G	A	.	.	MAF_USDA=15.294
NC_035105.1	601762	.	G	T	.	.	MAF_INRAE=23.418;MAF_USDA=37.059
NC_035105.1	601782	.	C	A	.	.	MAF_USDA=2.459
NC_035105.1	601906	.	A	G	.	.	MAF_USDA=10.417
NC_035105.1	602018	.	A	G	.	.	MAF_USDA=4.098
NC_035105.1	602023	.	C	T	.	.	MAF_USDA=3.279
NC_035105.1	602046	.	C	T	.	.	MAF_INRAE=1.667;MAF_USDA=1.667
NC_035105.1	602066	.	T	A	.	.	MAF_USDA=14.286
NC_035105.1	602101	.	G	A	.	.	MAF_USDA=4.167
NC_035105.1	602194	.	G	C	.	.	MAF_INRAE=24.051;MAF_USDA=28.824
NC_035105.1	602604	.	C	T	.	.	MAF_USDA=5.738
NC_035105.1	602609	.	C	T	.	.	MAF_INRAE=24.051;MAF_USDA=20.0
NC_035105.1	602725	.	A	T	.	.	MAF_USDA=10.656
NC_035105.1	602819	.	C	T	.	.	MAF_USDA=5.738
NC_035105.1	602843	.	T	C	.	.	MAF_USDA=2.459
NC_035105.1	602847	.	C	A	.	.	MAF_INRAE=4.167
NC_035105.1	602956	.	T	C	.	.	MAF_USDA=4.098
NC_035105.1	603093	.	T	G	.	.	MAF_INRAE=7.5;MAF_USDA=32.941
NC_035105.1	603250	.	C	T	.	.	MAF_INRAE=24.051;MAF_USDA=45.082
NC_035105.1	603319	.	G	A	.	.	MAF_INRAE=29.747;MAF_USDA=27.647
NC_035105.1	603323	.	C	T	.	.	MAF_USDA=10.0
NC_035105.1	603371	.	C	T	.	.	MAF_INRAE=24.051;MAF_USDA=30.588
NC_035105.1	603438	.	A	G	.	.	MAF_USDA=1.639
NC_035105.1	603443	.	C	T	.	.	MAF_USDA=7.377
NC_035105.1	603469	.	G	T	.	.	MAF_USDA=9.412
NC_035105.1	603470	.	C	T	.	.	MAF_USDA=8.824
NC_035105.1	603471	.	G	T	.	.	MAF_USDA=8.824
NC_035105.1	603484	.	G	A	.	.	MAF_USDA=12.353
NC_035105.1	603494	.	C	T	.	.	MAF_USDA=18.75
NC_035105.1	603507	.	G	A	.	.	MAF_USDA=8.197
NC_035105.1	603571	.	G	A	.	.	MAF_USDA=4.098
NC_035105.1	603603	.	G	A	.	.	MAF_INRAE=24.051;MAF_USDA=30.0
NC_035105.1	603772	.	G	T	.	.	MAF_INRAE=29.747;MAF_USDA=30.0
NC_035105.1	603806	.	G	A	.	.	MAF_INRAE=24.051;MAF_USDA=3.529
NC_035105.1	603830	.	T	C	.	.	MAF_USDA=2.459
NC_035105.1	603870	.	G	C	.	.	MAF_USDA=10.417
NC_035105.1	603950	.	C	G	.	.	MAF_USDA=3.279
NC_035105.1	603968	.	C	T	.	.	MAF_USDA=3.279
NC_035105.1	604045	.	T	C	.	.	MAF_INRAE=24.051;MAF_USDA=35.882
NC_035105.1	604288	.	T	C	.	.	MAF_USDA=4.167
NC_035105.1	604874	.	A	G	.	.	MAF_USDA=35.294
NC_035105.1	604925	.	T	C	.	.	MAF_USDA=30.952
NC_035105.1	604939	.	C	T	.	.	MAF_USDA=4.167
NC_035105.1	605139	.	C	T	.	.	MAF_INRAE=23.418;MAF_USDA=30.0
NC_035105.1	605148	.	C	A	.	.	MAF_USDA=3.279
NC_035105.1	605301	.	C	G	.	.	MAF_INRAE=24.051;MAF_USDA=20.588
NC_035105.1	605340	.	C	T	.	.	MAF_INRAE=32.911;MAF_USDA=14.118
NC_035105.1	605407	.	T	C	.	.	MAF_USDA=2.459
NC_035105.1	605468	.	C	T	.	.	MAF_USDA=1.639
NC_035105.1	605472	.	C	T	.	.	MAF_INRAE=24.051;MAF_USDA=29.412
NC_035105.1	605709	.	C	A	.	.	MAF_INRAE=22.785;MAF_USDA=27.647
NC_035105.1	605802	.	T	A	.	.	MAF_USDA=3.529
NC_035105.1	605814	.	T	A	.	.	MAF_INRAE=22.785;MAF_USDA=21.765
NC_035105.1	605951	.	A	G	.	.	MAF_USDA=3.279
NC_035105.1	606000	.	G	A	.	.	MAF_INRAE=8.861;MAF_USDA=9.016
NC_035105.1	606039	.	T	C	.	.	MAF_INRAE=29.747;MAF_USDA=30.588
NC_035105.1	606062	.	C	T	.	.	MAF_USDA=3.279
NC_035105.1	606069	.	T	C	.	.	MAF_INRAE=24.051;MAF_USDA=20.0
NC_035105.1	606072	.	A	G	.	.	MAF_INRAE=22.5;MAF_USDA=30.588
NC_035105.1	606079	.	A	C	.	.	MAF_USDA=2.459
NC_035105.1	606095	.	T	C	.	.	MAF_INRAE=23.418;MAF_USDA=21.765
NC_035105.1	606099	.	C	T	.	.	MAF_USDA=10.417
NC_035105.1	606101	.	T	A	.	.	MAF_INRAE=24.051;MAF_USDA=28.235
NC_035105.1	606104	.	C	T	.	.	MAF_USDA=4.918
NC_035105.1	606125	.	C	A	.	.	MAF_USDA=2.459
NC_035105.1	606138	.	G	A	.	.	MAF_INRAE=24.051;MAF_USDA=21.765
NC_035105.1	606179	.	T	C	.	.	MAF_INRAE=24.051;MAF_USDA=25.294
NC_035105.1	606216	.	T	C	.	.	MAF_USDA=4.098
NC_035105.1	606218	.	G	T	.	.	MAF_USDA=17.059
NC_035105.1	606236	.	C	A	.	.	MAF_INRAE=6.667;MAF_USDA=14.118
NC_035105.1	606306	.	T	C	.	.	MAF_USDA=4.098
NC_035105.1	606315	.	G	A	.	.	MAF_USDA=3.279
NC_035105.1	606332	.	C	T	.	.	MAF_USDA=4.098
NC_035105.1	606345	.	G	C	.	.	MAF_USDA=4.918
NC_035105.1	606354	.	A	G	.	.	MAF_USDA=4.918
NC_035105.1	606357	.	A	G	.	.	MAF_USDA=4.098
NC_035105.1	606366	.	C	G	.	.	MAF_USDA=4.918
NC_035105.1	606393	.	G	C	.	.	MAF_USDA=4.918
NC_035105.1	606400	.	T	G	.	.	MAF_USDA=4.098
NC_035105.1	606445	.	C	T	.	.	MAF_USDA=8.235
NC_035105.1	606670	.	A	G	.	.	MAF_USDA=11.475
NC_035105.1	606823	.	C	T	.	.	MAF_INRAE=33.544;MAF_USDA=14.706
NC_035105.1	607081	.	C	A	.	.	MAF_USDA=3.279
NC_035105.1	607086	.	C	T	.	.	MAF_USDA=2.459
NC_035105.1	607136	.	G	A	.	.	MAF_USDA=2.459
NC_035105.1	607190	.	G	A	.	.	MAF_USDA=4.098
NC_035105.1	607236	.	C	T	.	.	MAF_USDA=4.098
NC_035105.1	607237	.	A	T	.	.	MAF_USDA=5.738
NC_035105.1	607267	.	G	A	.	.	MAF_USDA=3.279
NC_035105.1	607287	.	C	T	.	.	MAF_INRAE=8.861;MAF_USDA=7.377
NC_035105.1	607316	.	C	G	.	.	MAF_USDA=3.279
NC_035105.1	607401	.	T	A	.	.	MAF_USDA=4.918
NC_035105.1	607402	.	G	C	.	.	MAF_USDA=10.417
NC_035105.1	607470	.	G	T	.	.	MAF_INRAE=7.5;MAF_USDA=14.583
NC_035105.1	607472	.	C	T	.	.	MAF_INRAE=7.5;MAF_USDA=14.583
NC_035105.1	607515	.	C	T	.	.	MAF_USDA=7.059
NC_035105.1	607627	.	C	T	.	.	MAF_INRAE=14.557;MAF_USDA=5.294
NC_035105.1	607672	.	A	G	.	.	MAF_USDA=1.639
NC_035105.1	607675	.	G	A	.	.	MAF_INRAE=23.418;MAF_USDA=32.353
NC_035105.1	607850	.	T	C	.	.	MAF_USDA=4.098
NC_035105.1	607872	.	T	C	.	.	MAF_USDA=4.098
NC_035105.1	608021	.	G	A	.	.	MAF_USDA=4.167
NC_035105.1	608059	.	C	T	.	.	MAF_USDA=4.167
NC_035105.1	608330	.	G	A	.	.	MAF_USDA=4.098
NC_035105.1	608346	.	C	T	.	.	MAF_USDA=10.417
NC_035105.1	608533	.	T	C	.	.	MAF_USDA=7.377
NC_035105.1	608580	.	C	T	.	.	MAF_USDA=2.459
NC_035105.1	608621	.	C	T	.	.	MAF_INRAE=24.051;MAF_USDA=27.059
NC_035105.1	608628	.	T	C	.	.	MAF_USDA=4.918
NC_035105.1	608657	.	A	T	.	.	MAF_USDA=4.167
NC_035105.1	608676	.	A	G	.	.	MAF_INRAE=33.544;MAF_USDA=12.353
NC_035105.1	608756	.	A	C	.	.	MAF_USDA=4.098
NC_035105.1	608775	.	T	C	.	.	MAF_INRAE=14.167;MAF_USDA=4.167
NC_035105.1	608785	.	G	A	.	.	MAF_INRAE=14.167;MAF_USDA=27.869
NC_035105.1	608843	.	G	A	.	.	MAF_USDA=1.639
NC_035105.1	608872	.	C	G	.	.	MAF_USDA=1.639
NC_035105.1	609005	.	T	G	.	.	MAF_INRAE=24.051;MAF_USDA=39.412
NC_035105.1	609160	.	A	G	.	.	MAF_USDA=4.098
NC_035105.1	609233	.	C	T	.	.	MAF_USDA=15.294
NC_035105.1	609315	.	C	G	.	.	MAF_INRAE=29.747;MAF_USDA=28.235
NC_035105.1	609422	.	G	A	.	.	MAF_INRAE=23.418;MAF_USDA=24.118
NC_035105.1	609435	.	C	T	.	.	MAF_USDA=4.098
NC_035105.1	609485	.	G	T	.	.	MAF_USDA=3.279
NC_035105.1	609637	.	G	C	.	.	MAF_USDA=10.417
NC_035105.1	609644	.	G	A	.	.	MAF_USDA=4.098
NC_035105.1	609678	.	A	G	.	.	MAF_USDA=4.098
NC_035105.1	609791	.	C	T	.	.	MAF_INRAE=5.0;MAF_USDA=9.836
NC_035105.1	609852	.	A	G	.	.	MAF_USDA=4.098
NC_035105.1	609880	.	G	T	.	.	MAF_USDA=4.098
NC_035105.1	609890	.	G	T	.	.	MAF_INRAE=24.051;MAF_USDA=38.824
NC_035105.1	609973	.	C	A	.	.	MAF_USDA=8.197
NC_035105.1	610007	.	C	A	.	.	MAF_INRAE=24.051;MAF_USDA=21.176
NC_035105.1	610008	.	T	C	.	.	MAF_USDA=1.176
NC_035105.1	610076	.	A	G	.	.	MAF_USDA=1.639
NC_035105.1	610184	.	T	A	.	.	MAF_USDA=7.377
NC_035105.1	610513	.	G	A	.	.	MAF_USDA=3.279
NC_035105.1	610520	.	C	T	.	.	MAF_INRAE=6.667;MAF_USDA=30.0
NC_035105.1	610796	.	G	T	.	.	MAF_USDA=3.279
NC_035105.1	611249	.	T	A	.	.	MAF_INRAE=12.5;MAF_USDA=46.471
NC_035105.1	611566	.	T	G	.	.	MAF_INRAE=24.051;MAF_USDA=28.824
NC_035105.1	611612	.	T	C	.	.	MAF_USDA=4.098
NC_035105.1	611728	.	A	G	.	.	MAF_USDA=8.197
NC_035105.1	611874	.	G	A	.	.	MAF_INRAE=23.418;MAF_USDA=28.235
NC_035105.1	611927	.	A	G	.	.	MAF_USDA=5.0
NC_035105.1	611998	.	T	G	.	.	MAF_INRAE=13.333;MAF_USDA=1.639
NC_035105.1	612035	.	A	T	.	.	MAF_INRAE=24.051;MAF_USDA=35.294
NC_035105.1	612066	.	T	C	.	.	MAF_INRAE=24.051;MAF_USDA=47.647
NC_035105.1	612122	.	C	T	.	.	MAF_USDA=4.098
NC_035105.1	612403	.	G	T	.	.	MAF_USDA=4.098
NC_035105.1	612526	.	G	T	.	.	MAF_USDA=12.295
NC_035105.1	612659	.	T	G	.	.	MAF_INRAE=24.684;MAF_USDA=28.235
NC_035105.1	612724	.	C	A	.	.	MAF_USDA=4.098
NC_035105.1	612778	.	T	A	.	.	MAF_INRAE=23.418;MAF_USDA=3.529
NC_035105.1	612940	.	G	A	.	.	MAF_USDA=1.639
NC_035105.1	613193	.	T	A	.	.	MAF_USDA=1.639
NC_035105.1	613195	.	A	T	.	.	MAF_USDA=1.639
NC_035105.1	613430	.	A	C	.	.	MAF_INRAE=15.833
NC_035105.1	613433	.	A	T	.	.	MAF_INRAE=24.051
NC_035105.1	613487	.	C	T	.	.	MAF_INRAE=7.5;MAF_USDA=29.412
NC_035105.1	613509	.	C	T	.	.	MAF_USDA=4.098
NC_035105.1	613539	.	A	G	.	.	MAF_INRAE=34.177;MAF_USDA=14.118
NC_035105.1	613544	.	G	A	.	.	MAF_USDA=9.016
NC_035105.1	613555	.	T	G	.	.	MAF_USDA=1.639
NC_035105.1	614194	.	G	A	.	.	MAF_USDA=11.765
NC_035105.1	614250	.	T	A	.	.	MAF_USDA=1.639
NC_035105.1	614311	.	C	A	.	.	MAF_INRAE=24.051;MAF_USDA=28.824
NC_035105.1	614424	.	C	A	.	.	MAF_INRAE=23.418;MAF_USDA=24.706
NC_035105.1	614906	.	G	T	.	.	MAF_USDA=15.294
NC_035105.1	615019	.	G	A	.	.	MAF_USDA=2.459
NC_035105.1	615060	.	G	A	.	.	MAF_INRAE=21.519;MAF_USDA=13.529
NC_035105.1	615153	.	T	G	.	.	MAF_INRAE=1.667
NC_035105.1	615158	.	C	T	.	.	MAF_INRAE=1.667
NC_035105.1	615256	.	A	G	.	.	MAF_INRAE=6.667
NC_035105.1	615260	.	G	T	.	.	MAF_USDA=10.417
NC_035105.1	615404	.	T	G	.	.	MAF_INRAE=1.667
NC_035105.1	615437	.	G	C	.	.	MAF_INRAE=5.0
NC_035105.1	615732	.	A	G	.	.	MAF_USDA=1.639
NC_035105.1	615753	.	T	A	.	.	MAF_USDA=10.417
NC_035105.1	615996	.	T	G	.	.	MAF_USDA=8.333
NC_035105.1	616384	.	G	T	.	.	MAF_INRAE=44.937;MAF_USDA=12.353
NC_035105.1	616429	.	C	A	.	.	MAF_USDA=10.417
NC_035105.1	616630	.	T	A	.	.	MAF_USDA=18.033
NC_035105.1	616663	.	A	T	.	.	MAF_USDA=15.574
NC_035105.1	616673	.	C	G	.	.	MAF_USDA=1.639
NC_035105.1	616710	.	C	G	.	.	MAF_INRAE=7.5
NC_035105.1	616731	.	T	G	.	.	MAF_INRAE=37.342;MAF_USDA=14.118
NC_035105.1	616758	.	G	A	.	.	MAF_USDA=4.918
NC_035105.1	616768	.	A	G	.	.	MAF_INRAE=23.418;MAF_USDA=11.765
NC_035105.1	616802	.	C	T	.	.	MAF_INRAE=18.333
NC_035105.1	616871	.	G	A	.	.	MAF_USDA=4.098
NC_035105.1	616917	.	T	G	.	.	MAF_USDA=4.167
NC_035105.1	616918	.	A	T	.	.	MAF_USDA=8.333
NC_035105.1	616931	.	A	T	.	.	MAF_USDA=6.25
NC_035105.1	616958	.	G	A	.	.	MAF_USDA=16.667
NC_035105.1	617399	.	A	C	.	.	MAF_INRAE=2.632
NC_035105.1	617611	.	C	G	.	.	MAF_USDA=28.571
NC_035105.1	617753	.	G	A	.	.	MAF_USDA=5.0
NC_035105.1	617814	.	T	A	.	.	MAF_INRAE=47.368;MAF_USDA=21.429
NC_035105.1	617855	.	C	A	.	.	MAF_USDA=30.588
NC_035105.1	617858	.	T	G	.	.	MAF_INRAE=47.368;MAF_USDA=15.882
NC_035105.1	617907	.	A	G	.	.	MAF_USDA=12.5
NC_035105.1	617908	.	A	T	.	.	MAF_USDA=12.5
NC_035105.1	617932	.	T	G	.	.	MAF_INRAE=47.368;MAF_USDA=10.0
NC_035105.1	617950	.	G	A	.	.	MAF_INRAE=47.368;MAF_USDA=13.529
NC_035105.1	618017	.	C	A	.	.	MAF_INRAE=5.0;MAF_USDA=21.311
NC_035105.1	618135	.	C	T	.	.	MAF_INRAE=5.0
NC_035105.1	618186	.	G	A	.	.	MAF_USDA=3.279
NC_035105.1	618235	.	G	T	.	.	MAF_INRAE=5.0;MAF_USDA=18.852
NC_035105.1	618239	.	T	A	.	.	MAF_USDA=2.459
NC_035105.1	618321	.	C	T	.	.	MAF_INRAE=23.418;MAF_USDA=2.083
NC_035105.1	618338	.	A	G	.	.	MAF_INRAE=6.667;MAF_USDA=17.647
NC_035105.1	618339	.	C	T	.	.	MAF_INRAE=6.667;MAF_USDA=14.118
NC_035105.1	618384	.	A	T	.	.	MAF_INRAE=15.0
NC_035105.1	618523	.	A	C	.	.	MAF_INRAE=8.333;MAF_USDA=12.5
NC_035105.1	618530	.	A	G	.	.	MAF_USDA=7.377
NC_035105.1	618533	.	A	C	.	.	MAF_INRAE=15.0;MAF_USDA=14.706
NC_035105.1	618534	.	A	C	.	.	MAF_USDA=1.639
NC_035105.1	618541	.	G	T	.	.	MAF_USDA=2.459
NC_035105.1	618641	.	G	A	.	.	MAF_USDA=4.098
NC_035105.1	618680	.	A	G	.	.	MAF_USDA=3.279
NC_035105.1	618707	.	G	A	.	.	MAF_INRAE=28.481;MAF_USDA=33.333
NC_035105.1	618757	.	A	G	.	.	MAF_INRAE=7.5;MAF_USDA=47.647
NC_035105.1	618809	.	C	A	.	.	MAF_USDA=4.167
NC_035105.1	618876	.	C	T	.	.	MAF_USDA=15.476
NC_035105.1	618921	.	T	C	.	.	MAF_INRAE=6.667;MAF_USDA=37.5
NC_035105.1	619343	.	G	A	.	.	MAF_USDA=10.119
NC_035105.1	619344	.	A	G	.	.	MAF_USDA=3.333
NC_035105.1	620458	.	C	T	.	.	MAF_USDA=6.557
NC_035105.1	620500	.	T	C	.	.	MAF_INRAE=47.368;MAF_USDA=3.529
NC_035105.1	620732	.	A	G	.	.	MAF_INRAE=27.848;MAF_USDA=32.941
NC_035105.1	621295	.	G	A	.	.	MAF_USDA=10.417
NC_035105.1	621371	.	G	T	.	.	MAF_USDA=3.279
NC_035105.1	621410	.	T	A	.	.	MAF_USDA=8.197
NC_035105.1	621419	.	C	T	.	.	MAF_INRAE=17.722;MAF_USDA=45.882
NC_035105.1	621491	.	C	T	.	.	MAF_USDA=4.098
NC_035105.1	621554	.	A	C	.	.	MAF_INRAE=5.263;MAF_USDA=37.647
NC_035105.1	621595	.	G	A	.	.	MAF_INRAE=47.368
NC_035105.1	621732	.	C	T	.	.	MAF_USDA=15.294
NC_035105.1	621778	.	A	G	.	.	MAF_INRAE=10.833
NC_035105.1	621822	.	T	C	.	.	MAF_INRAE=39.167
NC_035105.1	621851	.	C	A	.	.	MAF_INRAE=45.833
NC_035105.1	621878	.	G	A	.	.	MAF_INRAE=13.333
NC_035105.1	621912	.	G	C	.	.	MAF_INRAE=4.167
NC_035105.1	622067	.	T	A	.	.	MAF_INRAE=13.333
NC_035105.1	622076	.	G	A	.	.	MAF_INRAE=13.333
NC_035105.1	622088	.	G	A	.	.	MAF_USDA=8.197
NC_035105.1	622136	.	G	T	.	.	MAF_USDA=1.639
NC_035105.1	622196	.	C	T	.	.	MAF_USDA=45.833
NC_035105.1	622345	.	A	G	.	.	MAF_USDA=1.639
NC_035105.1	622381	.	G	A	.	.	MAF_INRAE=21.667;MAF_USDA=46.471
NC_035105.1	622737	.	A	C	.	.	MAF_USDA=1.667
NC_035105.1	622971	.	C	T	.	.	MAF_INRAE=5.0
NC_035105.1	623249	.	C	A	.	.	MAF_USDA=1.639
NC_035105.1	623477	.	G	A	.	.	MAF_USDA=2.459
NC_035105.1	623802	.	C	T	.	.	MAF_USDA=29.167
NC_035105.1	623803	.	G	A	.	.	MAF_INRAE=47.368;MAF_USDA=2.083
NC_035105.1	623816	.	C	A	.	.	MAF_USDA=39.583
NC_035105.1	625678	.	C	T	.	.	MAF_USDA=1.695
NC_035105.1	625785	.	G	T	.	.	MAF_USDA=6.557
NC_035105.1	625869	.	A	C	.	.	MAF_USDA=4.098
NC_035105.1	626015	.	C	A	.	.	MAF_USDA=39.583
NC_035105.1	626092	.	G	A	.	.	MAF_USDA=4.098
NC_035105.1	626690	.	A	T	.	.	MAF_INRAE=5.833;MAF_USDA=16.471
NC_035105.1	626846	.	G	A	.	.	MAF_USDA=4.098
NC_035105.1	626885	.	C	T	.	.	MAF_USDA=4.098
NC_035105.1	627074	.	C	T	.	.	MAF_USDA=4.098
NC_035105.1	627080	.	A	G	.	.	MAF_USDA=9.016
NC_035105.1	627215	.	G	T	.	.	MAF_INRAE=5.833
NC_035105.1	627442	.	C	A	.	.	MAF_INRAE=47.368;MAF_USDA=4.706
NC_035105.1	627532	.	G	T	.	.	MAF_USDA=4.098
NC_035105.1	627746	.	A	C	.	.	MAF_INRAE=21.667;MAF_USDA=46.471
NC_035105.1	627765	.	G	T	.	.	MAF_USDA=6.557
NC_035105.1	627816	.	A	C	.	.	MAF_INRAE=33.544;MAF_USDA=14.706
NC_035105.1	627905	.	A	C	.	.	MAF_INRAE=21.667;MAF_USDA=32.941
NC_035105.1	627928	.	C	T	.	.	MAF_INRAE=13.333
NC_035105.1	627934	.	G	C	.	.	MAF_INRAE=5.833;MAF_USDA=16.471
NC_035105.1	627979	.	T	A	.	.	MAF_INRAE=21.667;MAF_USDA=46.471
NC_035105.1	628110	.	T	C	.	.	MAF_INRAE=33.544;MAF_USDA=14.118
NC_035105.1	628159	.	G	T	.	.	MAF_INRAE=47.368;MAF_USDA=1.765
NC_035105.1	628170	.	C	T	.	.	MAF_USDA=4.098
NC_035105.1	628242	.	T	A	.	.	MAF_INRAE=47.368;MAF_USDA=1.765
NC_035105.1	628379	.	G	A	.	.	MAF_USDA=4.098
NC_035105.1	628528	.	C	T	.	.	MAF_USDA=4.098
NC_035105.1	628643	.	T	G	.	.	MAF_INRAE=21.667;MAF_USDA=31.765
NC_035105.1	628915	.	T	C	.	.	MAF_INRAE=20.833;MAF_USDA=42.353
NC_035105.1	628931	.	G	C	.	.	MAF_USDA=2.459
NC_035105.1	629376	.	A	G	.	.	MAF_INRAE=5.833;MAF_USDA=17.262
NC_035105.1	629403	.	A	C	.	.	MAF_USDA=7.5
NC_035105.1	629410	.	C	A	.	.	MAF_USDA=4.167
NC_035105.1	629416	.	A	C	.	.	MAF_INRAE=47.368;MAF_USDA=1.786
NC_035105.1	629425	.	T	C	.	.	MAF_INRAE=21.667;MAF_USDA=45.238
NC_035105.1	629456	.	C	T	.	.	MAF_USDA=4.098
NC_035105.1	629482	.	A	G	.	.	MAF_USDA=1.639
NC_035105.1	629570	.	G	A	.	.	MAF_INRAE=21.667;MAF_USDA=44.706
NC_035105.1	629635	.	G	T	.	.	MAF_INRAE=13.333
NC_035105.1	629645	.	G	A	.	.	MAF_INRAE=4.167;MAF_USDA=1.639
NC_035105.1	629649	.	G	C	.	.	MAF_USDA=4.098
NC_035105.1	629709	.	G	T	.	.	MAF_USDA=2.459
NC_035105.1	629784	.	T	G	.	.	MAF_USDA=4.098
NC_035105.1	629852	.	G	C	.	.	MAF_INRAE=20.833;MAF_USDA=42.353
NC_035105.1	629915	.	C	A	.	.	MAF_USDA=7.059
NC_035105.1	629926	.	C	T	.	.	MAF_INRAE=33.544;MAF_USDA=30.357
NC_035105.1	629954	.	T	A	.	.	MAF_USDA=10.656
NC_035105.1	629997	.	T	G	.	.	MAF_INRAE=5.833;MAF_USDA=10.417
NC_035105.1	630022	.	G	T	.	.	MAF_INRAE=20.833;MAF_USDA=42.941
NC_035105.1	630076	.	T	C	.	.	MAF_INRAE=20.833;MAF_USDA=46.471
NC_035105.1	630110	.	C	G	.	.	MAF_USDA=2.459
NC_035105.1	630285	.	G	T	.	.	MAF_USDA=8.197
NC_035105.1	630360	.	T	C	.	.	MAF_USDA=1.639
NC_035105.1	630467	.	G	T	.	.	MAF_USDA=16.667
NC_035105.1	631598	.	T	C	.	.	MAF_INRAE=29.114;MAF_USDA=37.059
NC_035105.1	631692	.	G	A	.	.	MAF_INRAE=22.5;MAF_USDA=30.588
NC_035105.1	631726	.	C	A	.	.	MAF_USDA=7.377
NC_035105.1	631740	.	T	G	.	.	MAF_USDA=4.098
NC_035105.1	631787	.	C	A	.	.	MAF_USDA=3.279
NC_035105.1	632702	.	C	T	.	.	MAF_USDA=15.476
NC_035105.1	632787	.	T	A	.	.	MAF_USDA=3.279
NC_035105.1	632847	.	A	G	.	.	MAF_USDA=2.083
NC_035105.1	632922	.	C	A	.	.	MAF_INRAE=27.5
NC_035105.1	632931	.	T	A	.	.	MAF_USDA=20.833
NC_035105.1	632932	.	T	A	.	.	MAF_USDA=2.083
NC_035105.1	632979	.	C	G	.	.	MAF_USDA=7.377
NC_035105.1	633016	.	A	G	.	.	MAF_USDA=7.647
NC_035105.1	633024	.	G	A	.	.	MAF_INRAE=34.177;MAF_USDA=14.706
NC_035105.1	633302	.	A	G	.	.	MAF_USDA=5.882
NC_035105.1	633666	.	C	T	.	.	MAF_USDA=4.167
NC_035105.1	633764	.	C	T	.	.	MAF_INRAE=47.368;MAF_USDA=2.083
NC_035105.1	633812	.	C	T	.	.	MAF_USDA=2.459
NC_035105.1	633823	.	T	A	.	.	MAF_INRAE=33.544;MAF_USDA=17.059
NC_035105.1	633862	.	T	A	.	.	MAF_USDA=4.098
NC_035105.1	633865	.	A	G	.	.	MAF_INRAE=5.833;MAF_USDA=17.647
NC_035105.1	634138	.	C	A	.	.	MAF_USDA=4.098
NC_035105.1	634166	.	C	T	.	.	MAF_INRAE=34.177;MAF_USDA=14.706
NC_035105.1	634284	.	C	T	.	.	MAF_INRAE=8.333;MAF_USDA=16.471
NC_035105.1	634354	.	G	A	.	.	MAF_USDA=3.279
NC_035105.1	634367	.	T	A	.	.	MAF_USDA=9.836
NC_035105.1	634378	.	G	T	.	.	MAF_USDA=2.459
NC_035105.1	634386	.	A	G	.	.	MAF_USDA=2.459
NC_035105.1	634404	.	C	T	.	.	MAF_INRAE=28.333;MAF_USDA=13.529
NC_035105.1	634467	.	G	A	.	.	MAF_USDA=4.098
NC_035105.1	634474	.	C	T	.	.	MAF_USDA=1.639
NC_035105.1	634583	.	A	C	.	.	MAF_USDA=3.279
NC_035105.1	634689	.	T	G	.	.	MAF_INRAE=29.114;MAF_USDA=35.294
NC_035105.1	634817	.	C	T	.	.	MAF_INRAE=20.833;MAF_USDA=44.706
NC_035105.1	634868	.	A	G	.	.	MAF_USDA=2.459
NC_035105.1	634915	.	C	T	.	.	MAF_USDA=4.098
NC_035105.1	634968	.	G	T	.	.	MAF_USDA=3.279
NC_035105.1	635012	.	G	A	.	.	MAF_INRAE=34.177;MAF_USDA=17.647
NC_035105.1	635080	.	C	T	.	.	MAF_USDA=1.639
NC_035105.1	635149	.	C	T	.	.	MAF_USDA=2.5
NC_035105.1	635301	.	G	T	.	.	MAF_USDA=1.639
NC_035105.1	635446	.	C	T	.	.	MAF_USDA=7.377
NC_035105.1	635452	.	T	C	.	.	MAF_USDA=5.738
NC_035105.1	635481	.	C	T	.	.	MAF_USDA=8.197
NC_035105.1	635485	.	G	A	.	.	MAF_USDA=3.279
NC_035105.1	635624	.	A	G	.	.	MAF_USDA=3.448
NC_035105.1	636335	.	C	G	.	.	MAF_USDA=5.738
NC_035105.1	636347	.	T	A	.	.	MAF_USDA=33.529
NC_035105.1	636440	.	C	T	.	.	MAF_USDA=1.639
NC_035105.1	636467	.	G	A	.	.	MAF_INRAE=5.0;MAF_USDA=1.639
NC_035105.1	636623	.	C	A	.	.	MAF_INRAE=20.833;MAF_USDA=37.647
NC_035105.1	636684	.	C	T	.	.	MAF_INRAE=42.105;MAF_USDA=2.083
NC_035105.1	636715	.	C	T	.	.	MAF_USDA=2.5
NC_035105.1	636773	.	G	A	.	.	MAF_INRAE=7.5;MAF_USDA=40.588
NC_035105.1	636792	.	A	G	.	.	MAF_USDA=10.417
NC_035105.1	636811	.	T	G	.	.	MAF_USDA=2.459
NC_035105.1	636854	.	G	T	.	.	MAF_USDA=5.738
NC_035105.1	636877	.	G	A	.	.	MAF_USDA=5.738
NC_035105.1	636878	.	C	T	.	.	MAF_INRAE=15.789;MAF_USDA=8.197
NC_035105.1	637056	.	C	G	.	.	MAF_INRAE=47.368;MAF_USDA=1.639
NC_035105.1	637094	.	T	G	.	.	MAF_INRAE=20.833;MAF_USDA=12.5
NC_035105.1	637149	.	G	T	.	.	MAF_USDA=1.639
NC_035105.1	637276	.	C	T	.	.	MAF_USDA=2.459
NC_035105.1	637372	.	G	A	.	.	MAF_USDA=1.639
NC_035105.1	637549	.	C	T	.	.	MAF_INRAE=13.333
NC_035105.1	637616	.	G	C	.	.	MAF_USDA=2.459
NC_035105.1	637829	.	C	G	.	.	MAF_USDA=2.459
NC_035105.1	637941	.	A	G	.	.	MAF_INRAE=34.177;MAF_USDA=30.0
NC_035105.1	637985	.	C	G	.	.	MAF_USDA=13.115
NC_035105.1	638042	.	T	G	.	.	MAF_USDA=5.738
NC_035105.1	638149	.	A	T	.	.	MAF_INRAE=1.667
NC_035105.1	638226	.	G	A	.	.	MAF_USDA=2.459
NC_035105.1	638376	.	A	T	.	.	MAF_USDA=10.0
NC_035105.1	638416	.	C	T	.	.	MAF_USDA=26.667
NC_035105.1	638430	.	G	A	.	.	MAF_USDA=12.5
NC_035105.1	638463	.	C	A	.	.	MAF_USDA=1.639
NC_035105.1	638579	.	A	C	.	.	MAF_INRAE=12.5;MAF_USDA=43.529
NC_035105.1	638582	.	T	G	.	.	MAF_USDA=10.656
NC_035105.1	638656	.	G	C	.	.	MAF_USDA=17.647
NC_035105.1	638704	.	T	C	.	.	MAF_USDA=4.918
NC_035105.1	638713	.	T	C	.	.	MAF_INRAE=18.333;MAF_USDA=2.459
NC_035105.1	638756	.	G	A	.	.	MAF_USDA=2.5
NC_035105.1	638795	.	T	G	.	.	MAF_USDA=16.867
NC_035105.1	638907	.	T	C	.	.	MAF_INRAE=12.5
NC_035105.1	639010	.	C	G	.	.	MAF_INRAE=29.114;MAF_USDA=31.25
NC_035105.1	639076	.	G	A	.	.	MAF_USDA=4.167
NC_035105.1	639205	.	A	G	.	.	MAF_INRAE=18.354;MAF_USDA=16.667
NC_035105.1	639485	.	A	G	.	.	MAF_INRAE=13.291;MAF_USDA=2.083
NC_035105.1	639662	.	T	A	.	.	MAF_USDA=6.25
NC_035105.1	639673	.	A	G	.	.	MAF_INRAE=3.333
NC_035105.1	639695	.	T	C	.	.	MAF_INRAE=6.667;MAF_USDA=27.083
NC_035105.1	639699	.	C	T	.	.	MAF_INRAE=5.833;MAF_USDA=24.699
NC_035105.1	639742	.	G	A	.	.	MAF_INRAE=5.833;MAF_USDA=22.917
NC_035105.1	639762	.	G	A	.	.	MAF_USDA=11.017
NC_035105.1	639767	.	G	T	.	.	MAF_USDA=1.695
NC_035105.1	639770	.	G	A	.	.	MAF_INRAE=12.658;MAF_USDA=2.083
NC_035105.1	639832	.	C	T	.	.	MAF_INRAE=6.667;MAF_USDA=22.917
NC_035105.1	639950	.	T	C	.	.	MAF_USDA=4.167
NC_035105.1	639974	.	G	T	.	.	MAF_USDA=15.854
NC_035105.1	640015	.	C	T	.	.	MAF_USDA=5.932
NC_035105.1	640170	.	T	G	.	.	MAF_INRAE=12.658;MAF_USDA=29.412
NC_035105.1	640171	.	T	G	.	.	MAF_USDA=5.738
NC_035105.1	640236	.	T	C	.	.	MAF_USDA=1.639
NC_035105.1	640255	.	A	G	.	.	MAF_INRAE=11.667;MAF_USDA=37.647
NC_035105.1	640322	.	G	A	.	.	MAF_INRAE=13.333
NC_035105.1	640401	.	T	C	.	.	MAF_INRAE=22.152;MAF_USDA=35.294
NC_035105.1	640403	.	C	T	.	.	MAF_INRAE=40.0;MAF_USDA=13.529
NC_035105.1	640475	.	A	G	.	.	MAF_INRAE=22.152;MAF_USDA=30.0
NC_035105.1	640554	.	A	G	.	.	MAF_INRAE=12.658;MAF_USDA=14.706
NC_035105.1	640774	.	T	C	.	.	MAF_USDA=1.639
NC_035105.1	640816	.	T	C	.	.	MAF_USDA=1.639
NC_035105.1	640925	.	G	A	.	.	MAF_INRAE=47.368;MAF_USDA=28.235
NC_035105.1	641000	.	G	T	.	.	MAF_USDA=8.197
NC_035105.1	641118	.	G	A	.	.	MAF_USDA=1.639
NC_035105.1	641175	.	C	T	.	.	MAF_USDA=4.098
NC_035105.1	641229	.	C	T	.	.	MAF_USDA=3.279
NC_035105.1	641274	.	T	A	.	.	MAF_USDA=1.639
NC_035105.1	641275	.	A	C	.	.	MAF_USDA=2.459
NC_035105.1	641280	.	C	A	.	.	MAF_USDA=7.377
NC_035105.1	641380	.	T	C	.	.	MAF_USDA=8.197
NC_035105.1	641400	.	C	T	.	.	MAF_INRAE=22.785;MAF_USDA=20.833
NC_035105.1	641401	.	A	G	.	.	MAF_INRAE=15.0;MAF_USDA=20.833
NC_035105.1	641414	.	A	G	.	.	MAF_USDA=7.377
NC_035105.1	641422	.	T	C	.	.	MAF_INRAE=21.519;MAF_USDA=44.706
NC_035105.1	641430	.	A	C	.	.	MAF_USDA=7.377
NC_035105.1	641432	.	T	G	.	.	MAF_USDA=7.377
NC_035105.1	641447	.	A	C	.	.	MAF_USDA=22.131
NC_035105.1	641450	.	C	A	.	.	MAF_INRAE=43.671;MAF_USDA=13.529
NC_035105.1	641457	.	G	A	.	.	MAF_INRAE=5.0;MAF_USDA=2.459
NC_035105.1	641495	.	A	T	.	.	MAF_INRAE=40.833;MAF_USDA=37.059
NC_035105.1	641511	.	C	A	.	.	MAF_INRAE=20.886;MAF_USDA=49.412
NC_035105.1	641518	.	G	A	.	.	MAF_USDA=3.279
NC_035105.1	641541	.	T	G	.	.	MAF_USDA=5.738
NC_035105.1	641554	.	A	T	.	.	MAF_INRAE=22.785;MAF_USDA=39.412
NC_035105.1	641556	.	T	A	.	.	MAF_USDA=1.639
NC_035105.1	641602	.	A	T	.	.	MAF_USDA=9.016
NC_035105.1	641606	.	A	G	.	.	MAF_USDA=1.639
NC_035105.1	641616	.	T	A	.	.	MAF_USDA=1.639
NC_035105.1	641653	.	G	A	.	.	MAF_USDA=2.459
NC_035105.1	641780	.	A	C	.	.	MAF_USDA=4.098
NC_035105.1	641822	.	A	T	.	.	MAF_USDA=8.824
NC_035105.1	641853	.	G	T	.	.	MAF_INRAE=13.333
NC_035105.1	641942	.	G	T	.	.	MAF_USDA=5.738
NC_035105.1	642066	.	A	G	.	.	MAF_USDA=3.279
NC_035105.1	642271	.	G	T	.	.	MAF_USDA=2.459
NC_035105.1	642333	.	A	G	.	.	MAF_INRAE=6.667;MAF_USDA=14.706
NC_035105.1	642535	.	G	C	.	.	MAF_USDA=3.279
NC_035105.1	642733	.	C	G	.	.	MAF_INRAE=33.544;MAF_USDA=39.412
NC_035105.1	642778	.	A	G	.	.	MAF_INRAE=14.167
NC_035105.1	642858	.	C	T	.	.	MAF_USDA=7.377
NC_035105.1	642986	.	C	G	.	.	MAF_USDA=3.333
NC_035105.1	642987	.	C	T	.	.	MAF_USDA=20.238
NC_035105.1	643116	.	G	A	.	.	MAF_USDA=10.0
NC_035105.1	643146	.	C	G	.	.	MAF_USDA=1.667
NC_035105.1	643453	.	C	A	.	.	MAF_INRAE=29.114;MAF_USDA=29.412
NC_035105.1	643468	.	C	T	.	.	MAF_USDA=4.098
NC_035105.1	643575	.	G	A	.	.	MAF_USDA=4.098
NC_035105.1	643649	.	C	G	.	.	MAF_INRAE=32.278;MAF_USDA=41.176
NC_035105.1	643665	.	C	T	.	.	MAF_USDA=18.235
NC_035105.1	643740	.	G	A	.	.	MAF_USDA=22.619
NC_035105.1	643851	.	G	C	.	.	MAF_INRAE=7.5;MAF_USDA=47.059
NC_035105.1	643864	.	C	A	.	.	MAF_USDA=1.639
NC_035105.1	644195	.	C	T	.	.	MAF_INRAE=14.167;MAF_USDA=7.377
NC_035105.1	644350	.	G	A	.	.	MAF_USDA=1.639
NC_035105.1	644732	.	T	A	.	.	MAF_USDA=2.083
NC_035105.1	644754	.	C	T	.	.	MAF_INRAE=27.215;MAF_USDA=48.824
NC_035105.1	644761	.	T	C	.	.	MAF_USDA=18.235
NC_035105.1	645542	.	C	T	.	.	MAF_USDA=1.667
NC_035105.1	645718	.	T	G	.	.	MAF_USDA=2.459
NC_035105.1	645747	.	A	C	.	.	MAF_INRAE=1.667;MAF_USDA=1.639
NC_035105.1	645836	.	T	C	.	.	MAF_INRAE=20.833;MAF_USDA=49.412
NC_035105.1	645845	.	A	G	.	.	MAF_INRAE=20.833;MAF_USDA=47.647
NC_035105.1	645849	.	C	T	.	.	MAF_USDA=1.639
NC_035105.1	645912	.	T	C	.	.	MAF_USDA=4.098
NC_035105.1	645918	.	A	T	.	.	MAF_USDA=4.098
NC_035105.1	645925	.	C	T	.	.	MAF_USDA=5.738
NC_035105.1	645932	.	T	C	.	.	MAF_INRAE=22.785;MAF_USDA=15.882
NC_035105.1	646069	.	T	A	.	.	MAF_INRAE=37.342;MAF_USDA=40.0
NC_035105.1	646198	.	CCATGC	CCATGA	.	.	MAF_USDA=45.833
NC_035105.1	646206	.	A	G	.	.	MAF_USDA=4.918
NC_035105.1	646243	.	A	C	.	.	MAF_USDA=14.118
NC_035105.1	646296	.	T	C	.	.	MAF_INRAE=43.038;MAF_USDA=16.471
NC_035105.1	646306	.	T	A	.	.	MAF_INRAE=2.5;MAF_USDA=12.353
NC_035105.1	646371	.	C	T	.	.	MAF_INRAE=40.833;MAF_USDA=5.952
NC_035105.1	646398	.	T	C	.	.	MAF_USDA=10.417
NC_035105.1	646532	.	C	T	.	.	MAF_USDA=5.294
NC_035105.1	646541	.	G	A	.	.	MAF_USDA=2.459
NC_035105.1	646569	.	A	G	.	.	MAF_INRAE=5.0;MAF_USDA=8.235
NC_035105.1	646609	.	G	A	.	.	MAF_INRAE=21.519;MAF_USDA=16.471
NC_035105.1	646818	.	T	G	.	.	MAF_INRAE=14.167;MAF_USDA=48.824
NC_035105.1	646821	.	G	T	.	.	MAF_INRAE=14.167;MAF_USDA=47.647
NC_035105.1	646843	.	A	T	.	.	MAF_INRAE=5.0
NC_035105.1	646961	.	A	G	.	.	MAF_USDA=2.459
NC_035105.1	646967	.	G	A	.	.	MAF_USDA=9.836
NC_035105.1	646982	.	C	A	.	.	MAF_USDA=1.639
NC_035105.1	647087	.	A	T	.	.	MAF_USDA=1.639
NC_035105.1	647110	.	C	G	.	.	MAF_INRAE=15.789
NC_035105.1	647142	.	C	T	.	.	MAF_USDA=8.197
NC_035105.1	647210	.	G	A	.	.	MAF_USDA=2.459
NC_035105.1	647496	.	T	G	.	.	MAF_INRAE=15.0;MAF_USDA=12.5
NC_035105.1	647500	.	A	T	.	.	MAF_INRAE=15.0;MAF_USDA=12.5
NC_035105.1	647677	.	C	T	.	.	MAF_INRAE=21.519;MAF_USDA=12.353
NC_035105.1	647696	.	G	A	.	.	MAF_USDA=2.459
NC_035105.1	647746	.	A	T	.	.	MAF_USDA=1.639
NC_035105.1	647751	.	C	T	.	.	MAF_INRAE=13.333;MAF_USDA=13.934
NC_035105.1	647756	.	C	T	.	.	MAF_INRAE=10.0;MAF_USDA=49.412
NC_035105.1	647765	.	G	A	.	.	MAF_INRAE=44.304;MAF_USDA=15.882
NC_035105.1	647951	.	C	A	.	.	MAF_INRAE=20.886;MAF_USDA=14.706
NC_035105.1	648052	.	T	G	.	.	MAF_USDA=4.098
NC_035105.1	648054	.	C	A	.	.	MAF_USDA=4.098
NC_035105.1	648069	.	C	T	.	.	MAF_INRAE=13.333;MAF_USDA=46.471
NC_035105.1	648204	.	A	T	.	.	MAF_INRAE=21.519;MAF_USDA=12.353
NC_035105.1	648219	.	G	A	.	.	MAF_INRAE=15.0;MAF_USDA=48.235
NC_035105.1	648292	.	T	A	.	.	MAF_USDA=4.098
NC_035105.1	648514	.	C	T	.	.	MAF_INRAE=22.152;MAF_USDA=48.824
NC_035105.1	648645	.	T	A	.	.	MAF_USDA=4.918
NC_035105.1	648655	.	T	C	.	.	MAF_INRAE=5.0;MAF_USDA=4.706
NC_035105.1	648664	.	C	A	.	.	MAF_INRAE=14.167;MAF_USDA=44.706
NC_035105.1	648742	.	G	C	.	.	MAF_INRAE=15.0;MAF_USDA=36.471
NC_035105.1	648745	.	A	G	.	.	MAF_INRAE=15.0;MAF_USDA=47.059
NC_035105.1	648838	.	C	T	.	.	MAF_INRAE=21.519;MAF_USDA=14.118
NC_035105.1	648953	.	C	T	.	.	MAF_INRAE=13.333
NC_035105.1	648986	.	T	C	.	.	MAF_INRAE=13.333;MAF_USDA=48.235
NC_035105.1	649042	.	T	A	.	.	MAF_INRAE=13.333;MAF_USDA=7.647
NC_035105.1	649129	.	C	A	.	.	MAF_INRAE=44.937;MAF_USDA=12.941
NC_035105.1	649162	.	G	A	.	.	MAF_USDA=3.279
NC_035105.1	649310	.	C	A	.	.	MAF_USDA=4.918
NC_035105.1	649340	.	A	G	.	.	MAF_INRAE=21.519;MAF_USDA=12.941
NC_035105.1	649352	.	T	C	.	.	MAF_INRAE=13.333;MAF_USDA=1.639
NC_035105.1	649375	.	G	C	.	.	MAF_USDA=4.098
NC_035105.1	649447	.	C	A	.	.	MAF_INRAE=14.167;MAF_USDA=46.471
NC_035105.1	649458	.	G	T	.	.	MAF_USDA=6.557
NC_035105.1	649463	.	C	A	.	.	MAF_USDA=4.918
NC_035105.1	649510	.	G	A	.	.	MAF_USDA=4.098
NC_035105.1	649919	.	C	T	.	.	MAF_USDA=8.475
NC_035105.1	649948	.	C	T	.	.	MAF_USDA=8.475
NC_035105.1	649949	.	G	A	.	.	MAF_INRAE=47.368;MAF_USDA=16.265
NC_035105.1	650963	.	T	G	.	.	MAF_USDA=2.459
NC_035105.1	651077	.	C	T	.	.	MAF_INRAE=28.481;MAF_USDA=4.167
NC_035105.1	651116	.	T	C	.	.	MAF_INRAE=12.025;MAF_USDA=7.377
NC_035105.1	651377	.	T	C	.	.	MAF_USDA=4.918
NC_035105.1	651389	.	A	C	.	.	MAF_INRAE=14.167
NC_035105.1	651524	.	T	G	.	.	MAF_USDA=1.639
NC_035105.1	651527	.	C	G	.	.	MAF_INRAE=1.667
NC_035105.1	651528	.	G	A	.	.	MAF_USDA=1.639
NC_035105.1	651628	.	A	T	.	.	MAF_USDA=1.639
NC_035105.1	651779	.	G	T	.	.	MAF_INRAE=1.667;MAF_USDA=1.639
NC_035105.1	651851	.	C	T	.	.	MAF_USDA=4.098
NC_035105.1	651870	.	C	T	.	.	MAF_USDA=3.279
NC_035105.1	651995	.	G	T	.	.	MAF_INRAE=47.368;MAF_USDA=14.118
NC_035105.1	652017	.	C	T	.	.	MAF_USDA=1.639
NC_035105.1	652039	.	T	G	.	.	MAF_USDA=20.588
NC_035105.1	652089	.	G	A	.	.	MAF_USDA=14.881
NC_035105.1	653757	.	T	A	.	.	MAF_INRAE=6.667;MAF_USDA=14.118
NC_035105.1	653832	.	A	T	.	.	MAF_INRAE=21.519;MAF_USDA=12.353
NC_035105.1	654010	.	G	A	.	.	MAF_USDA=4.098
NC_035105.1	654035	.	T	C	.	.	MAF_USDA=4.098
NC_035105.1	654223	.	T	C	.	.	MAF_INRAE=12.025;MAF_USDA=24.59
NC_035105.1	654274	.	G	A	.	.	MAF_USDA=4.098
NC_035105.1	654439	.	G	C	.	.	MAF_USDA=2.459
NC_035105.1	654460	.	C	T	.	.	MAF_USDA=4.098
NC_035105.1	654770	.	T	C	.	.	MAF_USDA=1.639
NC_035105.1	654814	.	A	T	.	.	MAF_USDA=4.098
NC_035105.1	655003	.	A	G	.	.	MAF_INRAE=14.167;MAF_USDA=45.294
NC_035105.1	655042	.	G	T	.	.	MAF_INRAE=44.304;MAF_USDA=10.417
NC_035105.1	655055	.	T	G	.	.	MAF_USDA=4.098
NC_035105.1	655220	.	G	A	.	.	MAF_INRAE=11.392;MAF_USDA=31.148
NC_035105.1	655251	.	A	G	.	.	MAF_USDA=2.459
NC_035105.1	655264	.	C	G	.	.	MAF_USDA=3.279
NC_035105.1	655382	.	C	T	.	.	MAF_USDA=4.098
NC_035105.1	655468	.	C	A	.	.	MAF_INRAE=22.152;MAF_USDA=27.059
NC_035105.1	655579	.	C	T	.	.	MAF_USDA=4.098
NC_035105.1	655627	.	C	T	.	.	MAF_USDA=8.197
NC_035105.1	655674	.	G	T	.	.	MAF_INRAE=21.519;MAF_USDA=17.213
NC_035105.1	655722	.	G	A	.	.	MAF_INRAE=6.667;MAF_USDA=7.377
NC_035105.1	655773	.	A	C	.	.	MAF_INRAE=45.57;MAF_USDA=15.574
NC_035105.1	655789	.	A	T	.	.	MAF_INRAE=14.167;MAF_USDA=12.5
NC_035105.1	655791	.	G	A	.	.	MAF_INRAE=22.152;MAF_USDA=32.787
NC_035105.1	655802	.	A	T	.	.	MAF_USDA=1.639
NC_035105.1	655900	.	T	G	.	.	MAF_USDA=1.639
NC_035105.1	656172	.	A	G	.	.	MAF_INRAE=11.392;MAF_USDA=25.41
NC_035105.1	656203	.	G	C	.	.	MAF_INRAE=11.392;MAF_USDA=25.41
NC_035105.1	656283	.	C	T	.	.	MAF_INRAE=43.671;MAF_USDA=13.529
NC_035105.1	656284	.	G	A	.	.	MAF_USDA=5.738
NC_035105.1	656309	.	C	T	.	.	MAF_USDA=1.639
NC_035105.1	656379	.	T	A	.	.	MAF_USDA=1.639
NC_035105.1	656453	.	A	G	.	.	MAF_INRAE=21.519;MAF_USDA=18.033
NC_035105.1	656477	.	T	A	.	.	MAF_INRAE=32.278;MAF_USDA=45.902
NC_035105.1	656521	.	G	A	.	.	MAF_USDA=8.197
NC_035105.1	656522	.	T	C	.	.	MAF_USDA=9.016
NC_035105.1	656555	.	T	A	.	.	MAF_INRAE=11.392;MAF_USDA=10.656
NC_035105.1	656562	.	C	A	.	.	MAF_USDA=1.639
NC_035105.1	656892	.	G	A	.	.	MAF_USDA=1.639
NC_035105.1	656991	.	A	T	.	.	MAF_INRAE=43.671;MAF_USDA=15.574
NC_035105.1	657104	.	G	C	.	.	MAF_USDA=1.639
NC_035105.1	657282	.	G	A	.	.	MAF_INRAE=13.333;MAF_USDA=36.066
NC_035105.1	657302	.	A	G	.	.	MAF_USDA=1.639
NC_035105.1	657307	.	C	A	.	.	MAF_USDA=1.639
NC_035105.1	657407	.	T	A	.	.	MAF_INRAE=12.5
NC_035105.1	657449	.	C	T	.	.	MAF_USDA=2.459
NC_035105.1	657471	.	C	A	.	.	MAF_USDA=1.639
NC_035105.1	657886	.	T	C	.	.	MAF_INRAE=20.886;MAF_USDA=27.647
NC_035105.1	657963	.	C	T	.	.	MAF_INRAE=24.051;MAF_USDA=30.0
NC_035105.1	658035	.	A	T	.	.	MAF_INRAE=5.0;MAF_USDA=5.738
NC_035105.1	658044	.	C	G	.	.	MAF_USDA=3.279
NC_035105.1	658174	.	C	A	.	.	MAF_USDA=4.098
NC_035105.1	658595	.	G	A	.	.	MAF_INRAE=6.667;MAF_USDA=14.118
NC_035105.1	658607	.	A	C	.	.	MAF_INRAE=43.671;MAF_USDA=13.529
NC_035105.1	658662	.	A	C	.	.	MAF_USDA=4.098
NC_035105.1	658690	.	A	G	.	.	MAF_INRAE=11.392;MAF_USDA=22.951
NC_035105.1	658801	.	G	A	.	.	MAF_INRAE=43.671;MAF_USDA=12.941
NC_035105.1	659103	.	A	C	.	.	MAF_INRAE=35.0;MAF_USDA=43.529
NC_035105.1	659104	.	C	T	.	.	MAF_USDA=2.353
NC_035105.1	659213	.	T	G	.	.	MAF_INRAE=39.241;MAF_USDA=47.059
NC_035105.1	659280	.	A	T	.	.	MAF_INRAE=5.0;MAF_USDA=6.557
NC_035105.1	659400	.	A	G	.	.	MAF_INRAE=25.316;MAF_USDA=16.471
NC_035105.1	659469	.	C	T	.	.	MAF_USDA=8.824
NC_035105.1	659505	.	T	C	.	.	MAF_USDA=10.0
NC_035105.1	659554	.	A	T	.	.	MAF_INRAE=18.354;MAF_USDA=41.176
NC_035105.1	659567	.	G	A	.	.	MAF_USDA=2.459
NC_035105.1	659600	.	G	A	.	.	MAF_USDA=2.459
NC_035105.1	659607	.	G	A	.	.	MAF_USDA=3.279
NC_035105.1	659635	.	G	A	.	.	MAF_INRAE=5.0;MAF_USDA=1.639
NC_035105.1	659782	.	C	T	.	.	MAF_USDA=2.459
NC_035105.1	659792	.	T	G	.	.	MAF_USDA=4.098
NC_035105.1	659858	.	T	G	.	.	MAF_INRAE=13.333;MAF_USDA=1.639
NC_035105.1	659923	.	A	G	.	.	MAF_USDA=14.118
NC_035105.1	660006	.	G	A	.	.	MAF_INRAE=2.5;MAF_USDA=27.647
NC_035105.1	660029	.	C	A	.	.	MAF_USDA=3.279
NC_035105.1	660030	.	A	G	.	.	MAF_INRAE=18.354;MAF_USDA=34.706
NC_035105.1	660182	.	A	C	.	.	MAF_USDA=6.557
NC_035105.1	660224	.	C	G	.	.	MAF_USDA=16.471
NC_035105.1	660225	.	A	T	.	.	MAF_USDA=4.098
NC_035105.1	660491	.	G	A	.	.	MAF_INRAE=18.354;MAF_USDA=28.824
NC_035105.1	660568	.	C	A	.	.	MAF_USDA=3.279
NC_035105.1	660585	.	C	A	.	.	MAF_INRAE=18.987;MAF_USDA=36.471
NC_035105.1	660655	.	C	G	.	.	MAF_INRAE=17.722;MAF_USDA=12.5
NC_035105.1	660675	.	T	C	.	.	MAF_USDA=2.353
NC_035105.1	660736	.	T	A	.	.	MAF_INRAE=18.333;MAF_USDA=19.672
NC_035105.1	660745	.	A	T	.	.	MAF_USDA=5.738
NC_035105.1	660868	.	A	T	.	.	MAF_USDA=1.639
NC_035105.1	660889	.	C	T	.	.	MAF_USDA=1.639
NC_035105.1	661052	.	T	A	.	.	MAF_INRAE=17.5;MAF_USDA=15.882
NC_035105.1	661090	.	A	C	.	.	MAF_INRAE=44.304;MAF_USDA=14.118
NC_035105.1	661262	.	C	A	.	.	MAF_USDA=4.098
NC_035105.1	661272	.	G	T	.	.	MAF_INRAE=43.038;MAF_USDA=6.471
NC_035105.1	661366	.	T	G	.	.	MAF_USDA=5.0
NC_035105.1	661386	.	G	A	.	.	MAF_USDA=1.639
NC_035105.1	661425	.	C	G	.	.	MAF_INRAE=17.5;MAF_USDA=15.882
NC_035105.1	661521	.	A	C	.	.	MAF_INRAE=13.291;MAF_USDA=11.176
NC_035105.1	661535	.	T	C	.	.	MAF_USDA=3.333
NC_035105.1	661537	.	C	A	.	.	MAF_USDA=3.333
NC_035105.1	661549	.	C	T	.	.	MAF_USDA=3.333
NC_035105.1	661610	.	C	G	.	.	MAF_INRAE=43.671
NC_035105.1	661784	.	A	C	.	.	MAF_INRAE=13.333
NC_035105.1	661797	.	G	A	.	.	MAF_USDA=4.167
NC_035105.1	662272	.	T	C	.	.	MAF_USDA=15.294
NC_035105.1	662292	.	A	G	.	.	MAF_USDA=2.459
NC_035105.1	662298	.	C	A	.	.	MAF_INRAE=6.667;MAF_USDA=11.176
NC_035105.1	662318	.	C	A	.	.	MAF_INRAE=13.333
NC_035105.1	662319	.	G	C	.	.	MAF_INRAE=13.333
NC_035105.1	662342	.	C	T	.	.	MAF_USDA=4.918
NC_035105.1	662397	.	G	A	.	.	MAF_INRAE=32.278;MAF_USDA=35.294
NC_035105.1	662417	.	A	C	.	.	MAF_USDA=39.167
NC_035105.1	662441	.	G	A	.	.	MAF_USDA=11.905
NC_035105.1	662468	.	C	T	.	.	MAF_USDA=2.459
NC_035105.1	662476	.	T	A	.	.	MAF_INRAE=9.167;MAF_USDA=42.353
NC_035105.1	662575	.	T	A	.	.	MAF_USDA=2.459
NC_035105.1	662578	.	A	C	.	.	MAF_INRAE=37.975;MAF_USDA=32.941
NC_035105.1	662589	.	G	A	.	.	MAF_USDA=4.098
NC_035105.1	662629	.	A	G	.	.	MAF_USDA=4.918
NC_035105.1	662657	.	T	A	.	.	MAF_USDA=4.706
NC_035105.1	662666	.	G	A	.	.	MAF_USDA=4.098
NC_035105.1	662775	.	G	A	.	.	MAF_USDA=2.459
NC_035105.1	662790	.	A	C	.	.	MAF_USDA=1.639
NC_035105.1	662983	.	G	T	.	.	MAF_USDA=4.098
NC_035105.1	663004	.	T	C	.	.	MAF_USDA=4.098
NC_035105.1	663023	.	C	A	.	.	MAF_INRAE=12.5;MAF_USDA=1.639
NC_035105.1	663065	.	G	A	.	.	MAF_USDA=4.098
NC_035105.1	663372	.	T	C	.	.	MAF_USDA=4.098
NC_035105.1	663380	.	C	T	.	.	MAF_INRAE=38.608;MAF_USDA=28.824
NC_035105.1	663419	.	G	T	.	.	MAF_USDA=4.098
NC_035105.1	663500	.	C	G	.	.	MAF_INRAE=6.667;MAF_USDA=28.824
NC_035105.1	663529	.	T	A	.	.	MAF_INRAE=34.167;MAF_USDA=27.059
NC_035105.1	663531	.	A	C	.	.	MAF_USDA=3.279
NC_035105.1	663571	.	T	G	.	.	MAF_USDA=4.918
NC_035105.1	663572	.	C	A	.	.	MAF_USDA=10.417
NC_035105.1	663588	.	A	C	.	.	MAF_USDA=4.098
NC_035105.1	663594	.	G	T	.	.	MAF_USDA=18.235
NC_035105.1	663624	.	T	A	.	.	MAF_USDA=1.639
NC_035105.1	663635	.	A	G	.	.	MAF_USDA=4.098
NC_035105.1	663644	.	C	T	.	.	MAF_USDA=4.098
NC_035105.1	663688	.	A	G	.	.	MAF_USDA=2.459
NC_035105.1	663689	.	T	A	.	.	MAF_USDA=20.588
NC_035105.1	663696	.	A	G	.	.	MAF_USDA=4.098
NC_035105.1	663832	.	C	A	.	.	MAF_USDA=2.459
NC_035105.1	663842	.	T	A	.	.	MAF_USDA=1.639
NC_035105.1	663847	.	C	T	.	.	MAF_USDA=4.098
NC_035105.1	663865	.	G	A	.	.	MAF_USDA=4.098
NC_035105.1	663956	.	A	C	.	.	MAF_INRAE=47.368;MAF_USDA=4.706
NC_035105.1	663982	.	TGT	TGG	.	.	MAF_USDA=16.667
NC_035105.1	663988	.	T	G	.	.	MAF_INRAE=40.833;MAF_USDA=10.417
NC_035105.1	663996	.	G	T	.	.	MAF_USDA=8.197
NC_035105.1	664321	.	T	A	.	.	MAF_USDA=4.098
NC_035105.1	664345	.	C	T	.	.	MAF_INRAE=13.333;MAF_USDA=1.639
NC_035105.1	664378	.	T	A	.	.	MAF_USDA=5.738
NC_035105.1	664404	.	A	C	.	.	MAF_INRAE=47.368;MAF_USDA=31.176
NC_035105.1	664459	.	C	A	.	.	MAF_INRAE=6.667;MAF_USDA=28.235
NC_035105.1	664460	.	T	A	.	.	MAF_USDA=7.377
NC_035105.1	664476	.	A	C	.	.	MAF_USDA=7.377
NC_035105.1	664492	.	T	C	.	.	MAF_USDA=4.098
NC_035105.1	664519	.	G	A	.	.	MAF_USDA=1.639
NC_035105.1	664540	.	A	C	.	.	MAF_USDA=4.098
NC_035105.1	664579	.	C	G	.	.	MAF_USDA=4.098
NC_035105.1	664624	.	A	C	.	.	MAF_USDA=4.098
NC_035105.1	664664	.	G	T	.	.	MAF_USDA=4.098
NC_035105.1	664690	.	G	T	.	.	MAF_USDA=4.098
NC_035105.1	664728	.	A	G	.	.	MAF_INRAE=7.5;MAF_USDA=29.412
NC_035105.1	664760	.	G	A	.	.	MAF_INRAE=1.667;MAF_USDA=4.098
NC_035105.1	664816	.	G	A	.	.	MAF_USDA=4.098
NC_035105.1	664835	.	G	A	.	.	MAF_USDA=1.639
NC_035105.1	664842	.	A	G	.	.	MAF_USDA=4.098
NC_035105.1	664882	.	C	T	.	.	MAF_USDA=1.639
NC_035105.1	664926	.	T	G	.	.	MAF_INRAE=1.667;MAF_USDA=4.098
NC_035105.1	664976	.	G	C	.	.	MAF_USDA=2.459
NC_035105.1	665008	.	G	A	.	.	MAF_USDA=4.098
NC_035105.1	665107	.	C	T	.	.	MAF_USDA=1.639
NC_035105.1	665117	.	T	C	.	.	MAF_USDA=4.098
NC_035105.1	665159	.	T	G	.	.	MAF_USDA=4.098
NC_035105.1	665239	.	G	T	.	.	MAF_USDA=3.279
NC_035105.1	665297	.	G	A	.	.	MAF_USDA=1.667
NC_035105.1	666091	.	G	A	.	.	MAF_USDA=12.5
NC_035105.1	666092	.	C	A	.	.	MAF_USDA=1.724
NC_035105.1	666093	.	G	T	.	.	MAF_USDA=12.5
NC_035105.1	666116	.	G	A	.	.	MAF_USDA=12.5
NC_035105.1	666244	.	T	C	.	.	MAF_INRAE=47.368;MAF_USDA=1.667
NC_035105.1	666321	.	A	T	.	.	MAF_INRAE=33.333;MAF_USDA=21.429
NC_035105.1	666326	.	T	G	.	.	MAF_INRAE=33.333;MAF_USDA=21.429
NC_035105.1	666345	.	C	T	.	.	MAF_INRAE=37.975;MAF_USDA=24.405
NC_035105.1	666351	.	A	T	.	.	MAF_INRAE=37.975;MAF_USDA=23.81
NC_035105.1	666352	.	G	T	.	.	MAF_INRAE=12.5
NC_035105.1	666364	.	G	A	.	.	MAF_USDA=5.833
NC_035105.1	666373	.	G	T	.	.	MAF_USDA=3.333
NC_035105.1	666391	.	T	G	.	.	MAF_USDA=3.333
NC_035105.1	666415	.	G	A	.	.	MAF_USDA=23.214
NC_035105.1	666445	.	C	T	.	.	MAF_INRAE=47.368;MAF_USDA=21.341
NC_035105.1	666535	.	A	T	.	.	MAF_INRAE=37.342;MAF_USDA=23.494
NC_035105.1	666544	.	A	G	.	.	MAF_INRAE=37.342;MAF_USDA=23.494
NC_035105.1	666585	.	T	G	.	.	MAF_INRAE=38.608;MAF_USDA=25.904
NC_035105.1	666599	.	C	T	.	.	MAF_INRAE=19.167
NC_035105.1	666639	.	G	A	.	.	MAF_INRAE=32.278;MAF_USDA=12.5
NC_035105.1	666640	.	A	C	.	.	MAF_INRAE=25.833;MAF_USDA=12.5
NC_035105.1	666646	.	A	G	.	.	MAF_INRAE=32.278;MAF_USDA=12.5
NC_035105.1	666647	.	T	C	.	.	MAF_INRAE=25.833;MAF_USDA=10.417
NC_035105.1	666698	.	T	A	.	.	MAF_INRAE=34.81;MAF_USDA=21.687
NC_035105.1	666702	.	A	C	.	.	MAF_INRAE=29.167;MAF_USDA=12.5
NC_035105.1	666704	.	G	A	.	.	MAF_USDA=3.333
NC_035105.1	666775	.	G	A	.	.	MAF_INRAE=3.333
NC_035105.1	666832	.	A	G	.	.	MAF_INRAE=32.278;MAF_USDA=12.5
NC_035105.1	666880	.	C	T	.	.	MAF_INRAE=33.544;MAF_USDA=25.882
NC_035105.1	666888	.	A	T	.	.	MAF_INRAE=34.81;MAF_USDA=24.118
NC_035105.1	666970	.	T	A	.	.	MAF_INRAE=31.667;MAF_USDA=12.5
NC_035105.1	667028	.	G	A	.	.	MAF_USDA=2.083
NC_035105.1	668244	.	G	A	.	.	MAF_USDA=6.25
NC_035105.1	668254	.	A	T	.	.	MAF_USDA=21.429
NC_035105.1	668263	.	T	C	.	.	MAF_USDA=3.39
NC_035105.1	668311	.	G	T	.	.	MAF_USDA=2.5
NC_035105.1	668384	.	C	A	.	.	MAF_USDA=1.639
NC_035105.1	668424	.	T	A	.	.	MAF_INRAE=36.076;MAF_USDA=12.5
NC_035105.1	668427	.	A	G	.	.	MAF_USDA=6.557
NC_035105.1	668434	.	T	C	.	.	MAF_INRAE=41.139;MAF_USDA=14.118
NC_035105.1	668449	.	G	A	.	.	MAF_INRAE=36.076;MAF_USDA=25.882
NC_035105.1	668453	.	G	C	.	.	MAF_INRAE=4.167;MAF_USDA=10.417
NC_035105.1	668464	.	T	C	.	.	MAF_INRAE=36.709;MAF_USDA=12.5
NC_035105.1	668467	.	C	G	.	.	MAF_INRAE=31.667;MAF_USDA=12.5
NC_035105.1	668555	.	C	A	.	.	MAF_INRAE=23.333
NC_035105.1	668588	.	G	A	.	.	MAF_USDA=4.098
NC_035105.1	668595	.	T	G	.	.	MAF_USDA=3.279
NC_035105.1	668597	.	A	T	.	.	MAF_USDA=4.167
NC_035105.1	668614	.	A	T	.	.	MAF_USDA=3.333
NC_035105.1	668621	.	C	T	.	.	MAF_USDA=3.333
NC_035105.1	669327	.	T	G	.	.	MAF_USDA=20.833
NC_035105.1	669885	.	G	A	.	.	MAF_INRAE=47.368;MAF_USDA=14.583
NC_035105.1	678877	.	T	G	.	.	MAF_INRAE=29.747;MAF_USDA=26.471
NC_035105.1	678888	.	T	C	.	.	MAF_INRAE=37.5;MAF_USDA=14.118
NC_035105.1	678915	.	A	G	.	.	MAF_INRAE=28.333;MAF_USDA=41.765
NC_035105.1	678946	.	G	A	.	.	MAF_USDA=10.417
NC_035105.1	679071	.	T	G	.	.	MAF_INRAE=34.167;MAF_USDA=24.118
NC_035105.1	679209	.	A	G	.	.	MAF_INRAE=38.608;MAF_USDA=24.118
NC_035105.1	679275	.	A	G	.	.	MAF_INRAE=1.667;MAF_USDA=4.167
NC_035105.1	679282	.	A	C	.	.	MAF_INRAE=6.667;MAF_USDA=27.976
NC_035105.1	679327	.	A	T	.	.	MAF_INRAE=47.368;MAF_USDA=1.765
NC_035105.1	679430	.	G	T	.	.	MAF_INRAE=6.667;MAF_USDA=40.0
NC_035105.1	679523	.	A	T	.	.	MAF_INRAE=43.671;MAF_USDA=30.0
NC_035105.1	679525	.	T	C	.	.	MAF_INRAE=38.608;MAF_USDA=25.294
NC_035105.1	679533	.	T	C	.	.	MAF_USDA=1.639
NC_035105.1	679588	.	A	C	.	.	MAF_USDA=1.639
NC_035105.1	679639	.	C	A	.	.	MAF_INRAE=38.608;MAF_USDA=25.294
NC_035105.1	679748	.	T	A	.	.	MAF_INRAE=37.975;MAF_USDA=23.529
NC_035105.1	679775	.	A	G	.	.	MAF_USDA=23.529
NC_035105.1	679781	.	T	C	.	.	MAF_USDA=2.459
NC_035105.1	679783	.	T	G	.	.	MAF_USDA=3.279
NC_035105.1	679797	.	G	T	.	.	MAF_INRAE=27.215;MAF_USDA=20.588
NC_035105.1	679849	.	T	G	.	.	MAF_INRAE=13.333;MAF_USDA=5.294
NC_035105.1	679900	.	C	A	.	.	MAF_INRAE=47.368;MAF_USDA=2.353
NC_035105.1	679902	.	T	A	.	.	MAF_USDA=1.765
NC_035105.1	679959	.	G	A	.	.	MAF_USDA=4.918
NC_035105.1	680024	.	G	A	.	.	MAF_INRAE=1.667;MAF_USDA=4.918
NC_035105.1	680028	.	C	T	.	.	MAF_INRAE=38.608;MAF_USDA=26.471
NC_035105.1	680029	.	G	A	.	.	MAF_INRAE=34.167;MAF_USDA=25.294
NC_035105.1	680033	.	A	C	.	.	MAF_INRAE=34.167;MAF_USDA=26.471
NC_035105.1	680053	.	T	G	.	.	MAF_INRAE=38.608;MAF_USDA=25.882
NC_035105.1	680055	.	G	A	.	.	MAF_USDA=31.148
NC_035105.1	680244	.	C	T	.	.	MAF_INRAE=38.608;MAF_USDA=31.176
NC_035105.1	680250	.	C	T	.	.	MAF_INRAE=38.608;MAF_USDA=26.471
NC_035105.1	680376	.	T	C	.	.	MAF_INRAE=38.608;MAF_USDA=30.0
NC_035105.1	680387	.	T	G	.	.	MAF_INRAE=38.608;MAF_USDA=28.235
NC_035105.1	680397	.	T	A	.	.	MAF_USDA=2.459
NC_035105.1	680398	.	T	A	.	.	MAF_USDA=25.0
NC_035105.1	680411	.	C	T	.	.	MAF_USDA=20.833
NC_035105.1	680431	.	A	T	.	.	MAF_USDA=3.279
NC_035105.1	680453	.	C	A	.	.	MAF_USDA=17.059
NC_035105.1	680515	.	A	T	.	.	MAF_INRAE=1.667;MAF_USDA=3.279
NC_035105.1	680547	.	C	T	.	.	MAF_INRAE=38.608;MAF_USDA=25.882
NC_035105.1	680600	.	C	G	.	.	MAF_INRAE=1.667;MAF_USDA=4.098
NC_035105.1	680748	.	A	T	.	.	MAF_INRAE=47.368;MAF_USDA=2.353
NC_035105.1	680952	.	G	A	.	.	MAF_INRAE=6.667;MAF_USDA=29.412
NC_035105.1	680972	.	A	T	.	.	MAF_INRAE=6.667;MAF_USDA=41.176
NC_035105.1	680982	.	T	C	.	.	MAF_INRAE=38.608;MAF_USDA=27.059
NC_035105.1	681046	.	G	C	.	.	MAF_INRAE=6.667;MAF_USDA=30.588
NC_035105.1	681057	.	T	C	.	.	MAF_INRAE=6.667;MAF_USDA=30.588
NC_035105.1	681151	.	G	T	.	.	MAF_USDA=1.639
NC_035105.1	681174	.	G	A	.	.	MAF_INRAE=4.167;MAF_USDA=11.475
NC_035105.1	681262	.	G	A	.	.	MAF_INRAE=43.671;MAF_USDA=14.118
NC_035105.1	681345	.	C	A	.	.	MAF_INRAE=37.975;MAF_USDA=27.059
NC_035105.1	681371	.	C	T	.	.	MAF_INRAE=37.975;MAF_USDA=30.0
NC_035105.1	681410	.	C	T	.	.	MAF_INRAE=43.671;MAF_USDA=13.529
NC_035105.1	681467	.	G	T	.	.	MAF_INRAE=38.608;MAF_USDA=25.882
NC_035105.1	681489	.	A	G	.	.	MAF_INRAE=38.608;MAF_USDA=25.294
NC_035105.1	681500	.	C	G	.	.	MAF_INRAE=38.608;MAF_USDA=25.294
NC_035105.1	681556	.	G	A	.	.	MAF_USDA=4.098
NC_035105.1	681615	.	C	G	.	.	MAF_USDA=4.098
NC_035105.1	681639	.	A	G	.	.	MAF_USDA=8.197
NC_035105.1	681707	.	G	A	.	.	MAF_INRAE=13.333;MAF_USDA=2.459
NC_035105.1	681715	.	C	T	.	.	MAF_INRAE=37.975;MAF_USDA=25.882
NC_035105.1	681769	.	G	C	.	.	MAF_INRAE=39.241;MAF_USDA=25.882
NC_035105.1	681800	.	C	A	.	.	MAF_USDA=15.574
NC_035105.1	681838	.	G	T	.	.	MAF_INRAE=38.608;MAF_USDA=12.5
NC_035105.1	681900	.	G	T	.	.	MAF_USDA=1.765
NC_035105.1	681973	.	T	G	.	.	MAF_USDA=1.639
NC_035105.1	682023	.	T	C	.	.	MAF_USDA=4.918
NC_035105.1	682051	.	A	G	.	.	MAF_INRAE=37.975;MAF_USDA=25.882
NC_035105.1	682070	.	A	C	.	.	MAF_INRAE=37.975;MAF_USDA=12.5
NC_035105.1	682076	.	G	A	.	.	MAF_INRAE=37.975;MAF_USDA=25.882
NC_035105.1	682223	.	C	T	.	.	MAF_INRAE=38.608;MAF_USDA=25.882
NC_035105.1	682281	.	T	G	.	.	MAF_INRAE=15.823;MAF_USDA=15.882
NC_035105.1	682284	.	C	G	.	.	MAF_USDA=15.294
NC_035105.1	682340	.	G	T	.	.	MAF_USDA=7.377
NC_035105.1	682409	.	C	A	.	.	MAF_USDA=10.417
NC_035105.1	682460	.	G	C	.	.	MAF_INRAE=43.038;MAF_USDA=14.118
NC_035105.1	682740	.	T	A	.	.	MAF_INRAE=38.608
NC_035105.1	682981	.	C	T	.	.	MAF_USDA=4.098
NC_035105.1	683094	.	G	A	.	.	MAF_INRAE=1.667;MAF_USDA=3.279
NC_035105.1	683347	.	G	A	.	.	MAF_USDA=4.098
NC_035105.1	683374	.	G	A	.	.	MAF_USDA=2.5
NC_035105.1	683465	.	C	A	.	.	MAF_INRAE=6.667;MAF_USDA=4.118
NC_035105.1	683471	.	A	G	.	.	MAF_INRAE=15.0;MAF_USDA=1.639
NC_035105.1	683512	.	C	T	.	.	MAF_INRAE=39.873;MAF_USDA=25.882
NC_035105.1	683622	.	A	G	.	.	MAF_INRAE=39.241;MAF_USDA=25.882
NC_035105.1	683651	.	T	C	.	.	MAF_INRAE=39.241;MAF_USDA=28.824
NC_035105.1	683652	.	G	T	.	.	MAF_INRAE=35.0;MAF_USDA=25.882
NC_035105.1	683713	.	C	A	.	.	MAF_USDA=1.639
NC_035105.1	683770	.	C	T	.	.	MAF_USDA=1.639
NC_035105.1	683813	.	C	T	.	.	MAF_INRAE=13.333;MAF_USDA=2.459
NC_035105.1	683814	.	C	T	.	.	MAF_USDA=4.098
NC_035105.1	683880	.	T	C	.	.	MAF_INRAE=37.975;MAF_USDA=25.294
NC_035105.1	684017	.	A	T	.	.	MAF_INRAE=41.139;MAF_USDA=14.118
NC_035105.1	684022	.	A	G	.	.	MAF_USDA=4.098
NC_035105.1	684036	.	A	G	.	.	MAF_INRAE=36.076;MAF_USDA=24.706
NC_035105.1	684052	.	C	T	.	.	MAF_USDA=15.294
NC_035105.1	684053	.	G	A	.	.	MAF_INRAE=32.5;MAF_USDA=17.647
NC_035105.1	684072	.	T	C	.	.	MAF_INRAE=38.608;MAF_USDA=25.294
NC_035105.1	684106	.	G	A	.	.	MAF_INRAE=12.5;MAF_USDA=1.639
NC_035105.1	684115	.	C	T	.	.	MAF_USDA=3.279
NC_035105.1	684348	.	T	C	.	.	MAF_INRAE=6.667;MAF_USDA=30.0
NC_035105.1	684401	.	A	G	.	.	MAF_INRAE=5.833;MAF_USDA=14.118
NC_035105.1	684494	.	C	T	.	.	MAF_USDA=2.459
NC_035105.1	684495	.	G	A	.	.	MAF_INRAE=38.608;MAF_USDA=25.882
NC_035105.1	684546	.	C	T	.	.	MAF_USDA=15.882
NC_035105.1	684551	.	T	A	.	.	MAF_INRAE=38.608;MAF_USDA=25.882
NC_035105.1	684659	.	T	A	.	.	MAF_INRAE=5.0;MAF_USDA=15.574
NC_035105.1	684679	.	G	A	.	.	MAF_USDA=2.459
NC_035105.1	684769	.	C	T	.	.	MAF_INRAE=38.608;MAF_USDA=26.471
NC_035105.1	684804	.	G	A	.	.	MAF_USDA=4.918
NC_035105.1	684846	.	C	A	.	.	MAF_INRAE=38.608;MAF_USDA=25.294
NC_035105.1	684923	.	C	A	.	.	MAF_USDA=10.417
NC_035105.1	685054	.	C	A	.	.	MAF_INRAE=37.975;MAF_USDA=25.294
NC_035105.1	685128	.	A	T	.	.	MAF_USDA=2.459
NC_035105.1	685169	.	A	T	.	.	MAF_INRAE=5.833;MAF_USDA=4.118
NC_035105.1	685246	.	C	T	.	.	MAF_INRAE=13.333;MAF_USDA=3.279
NC_035105.1	685333	.	G	A	.	.	MAF_INRAE=47.368;MAF_USDA=2.353
NC_035105.1	685348	.	T	A	.	.	MAF_INRAE=38.608;MAF_USDA=25.294
NC_035105.1	685424	.	G	T	.	.	MAF_USDA=2.459
NC_035105.1	685618	.	A	G	.	.	MAF_INRAE=38.608;MAF_USDA=25.882
NC_035105.1	685622	.	A	T	.	.	MAF_INRAE=34.167;MAF_USDA=25.882
NC_035105.1	685635	.	A	C	.	.	MAF_INRAE=38.608;MAF_USDA=25.882
NC_035105.1	685764	.	G	T	.	.	MAF_INRAE=38.608;MAF_USDA=25.294
NC_035105.1	685788	.	G	C	.	.	MAF_INRAE=44.304;MAF_USDA=14.118
NC_035105.1	685847	.	A	C	.	.	MAF_USDA=4.918
NC_035105.1	685880	.	G	C	.	.	MAF_USDA=1.639
NC_035105.1	685939	.	G	T	.	.	MAF_INRAE=38.608;MAF_USDA=25.882
NC_035105.1	685954	.	T	C	.	.	MAF_INRAE=38.608;MAF_USDA=27.059
NC_035105.1	685979	.	C	T	.	.	MAF_USDA=2.459
NC_035105.1	686033	.	G	A	.	.	MAF_INRAE=5.833;MAF_USDA=13.529
NC_035105.1	686059	.	T	A	.	.	MAF_INRAE=38.608;MAF_USDA=25.882
NC_035105.1	686099	.	C	T	.	.	MAF_USDA=3.279
NC_035105.1	686113	.	A	T	.	.	MAF_INRAE=1.667;MAF_USDA=3.279
NC_035105.1	686129	.	C	G	.	.	MAF_USDA=6.471
NC_035105.1	686172	.	T	A	.	.	MAF_INRAE=47.368;MAF_USDA=2.353
NC_035105.1	686214	.	C	A	.	.	MAF_INRAE=1.667;MAF_USDA=3.279
NC_035105.1	686220	.	G	A	.	.	MAF_INRAE=1.667;MAF_USDA=3.279
NC_035105.1	686225	.	C	A	.	.	MAF_INRAE=38.608;MAF_USDA=25.294
NC_035105.1	686252	.	C	A	.	.	MAF_USDA=8.333
NC_035105.1	686253	.	A	G	.	.	MAF_USDA=8.333
NC_035105.1	686291	.	C	T	.	.	MAF_INRAE=38.608;MAF_USDA=27.976
NC_035105.1	686302	.	A	G	.	.	MAF_INRAE=44.304;MAF_USDA=13.69
NC_035105.1	686326	.	C	A	.	.	MAF_INRAE=13.333;MAF_USDA=1.667
NC_035105.1	686634	.	A	G	.	.	MAF_INRAE=47.368
NC_035105.1	686657	.	G	A	.	.	MAF_USDA=1.639
NC_035105.1	686662	.	T	C	.	.	MAF_INRAE=5.0;MAF_USDA=15.574
NC_035105.1	686814	.	G	T	.	.	MAF_USDA=3.571
NC_035105.1	686876	.	T	C	.	.	MAF_USDA=1.639
NC_035105.1	686920	.	T	C	.	.	MAF_INRAE=42.405;MAF_USDA=47.059
NC_035105.1	686930	.	A	G	.	.	MAF_INRAE=5.833;MAF_USDA=25.595
NC_035105.1	686933	.	A	G	.	.	MAF_INRAE=5.0;MAF_USDA=26.786
NC_035105.1	686958	.	A	G	.	.	MAF_INRAE=38.608;MAF_USDA=24.096
NC_035105.1	686983	.	A	G	.	.	MAF_INRAE=1.667;MAF_USDA=4.167
NC_035105.1	687012	.	T	A	.	.	MAF_USDA=5.085
NC_035105.1	687052	.	G	T	.	.	MAF_INRAE=37.342;MAF_USDA=23.214
NC_035105.1	687103	.	C	T	.	.	MAF_USDA=2.5
NC_035105.1	687231	.	A	C	.	.	MAF_USDA=13.934
NC_035105.1	687238	.	G	A	.	.	MAF_INRAE=1.667;MAF_USDA=1.639
NC_035105.1	687265	.	C	T	.	.	MAF_USDA=3.529
NC_035105.1	687426	.	T	C	.	.	MAF_USDA=3.333
NC_035105.1	687450	.	A	C	.	.	MAF_USDA=4.167
NC_035105.1	687451	.	T	A	.	.	MAF_USDA=6.667
NC_035105.1	687453	.	T	G	.	.	MAF_USDA=23.214
NC_035105.1	687454	.	A	T	.	.	MAF_USDA=5.0
NC_035105.1	687552	.	A	G	.	.	MAF_INRAE=5.833;MAF_USDA=18.235
NC_035105.1	687614	.	T	A	.	.	MAF_INRAE=5.833;MAF_USDA=14.706
NC_035105.1	687807	.	T	C	.	.	MAF_INRAE=37.975;MAF_USDA=22.353
NC_035105.1	687836	.	G	A	.	.	MAF_USDA=7.377
NC_035105.1	687932	.	A	C	.	.	MAF_USDA=1.639
NC_035105.1	688031	.	C	T	.	.	MAF_INRAE=1.667;MAF_USDA=4.918
NC_035105.1	688056	.	G	A	.	.	MAF_USDA=2.459
NC_035105.1	688090	.	G	T	.	.	MAF_INRAE=5.833;MAF_USDA=30.588
NC_035105.1	688148	.	G	A	.	.	MAF_USDA=6.557
NC_035105.1	688209	.	G	T	.	.	MAF_INRAE=36.709;MAF_USDA=22.941
NC_035105.1	688210	.	C	T	.	.	MAF_INRAE=32.5;MAF_USDA=22.941
NC_035105.1	688224	.	G	T	.	.	MAF_INRAE=37.342;MAF_USDA=22.941
NC_035105.1	688264	.	G	A	.	.	MAF_INRAE=6.667;MAF_USDA=17.059
NC_035105.1	688290	.	T	C	.	.	MAF_INRAE=5.0
NC_035105.1	688319	.	G	A	.	.	MAF_INRAE=37.342;MAF_USDA=23.81
NC_035105.1	688385	.	C	T	.	.	MAF_USDA=1.639
NC_035105.1	688500	.	C	T	.	.	MAF_USDA=2.459
NC_035105.1	688513	.	T	C	.	.	MAF_USDA=1.639
NC_035105.1	688537	.	G	A	.	.	MAF_USDA=2.459
NC_035105.1	688599	.	A	G	.	.	MAF_USDA=4.098
NC_035105.1	688600	.	C	T	.	.	MAF_USDA=3.279
NC_035105.1	688624	.	T	A	.	.	MAF_INRAE=37.342;MAF_USDA=22.941
NC_035105.1	688797	.	G	A	.	.	MAF_USDA=2.459
NC_035105.1	688851	.	G	A	.	.	MAF_INRAE=22.785;MAF_USDA=2.083
NC_035105.1	688861	.	G	C	.	.	MAF_INRAE=22.785;MAF_USDA=5.882
NC_035105.1	688916	.	T	G	.	.	MAF_USDA=18.235
NC_035105.1	689072	.	T	A	.	.	MAF_USDA=4.098
NC_035105.1	689084	.	A	G	.	.	MAF_INRAE=17.089;MAF_USDA=21.176
NC_035105.1	689121	.	T	C	.	.	MAF_USDA=1.667
NC_035105.1	689161	.	A	G	.	.	MAF_USDA=7.143
NC_035105.1	689224	.	T	A	.	.	MAF_USDA=3.279
NC_035105.1	689261	.	A	T	.	.	MAF_INRAE=5.833;MAF_USDA=14.706
NC_035105.1	689293	.	A	G	.	.	MAF_INRAE=5.833;MAF_USDA=31.176
NC_035105.1	689309	.	C	T	.	.	MAF_USDA=1.639
NC_035105.1	689413	.	C	T	.	.	MAF_INRAE=43.671;MAF_USDA=14.706
NC_035105.1	689519	.	G	C	.	.	MAF_USDA=3.333
NC_035105.1	689585	.	C	A	.	.	MAF_USDA=15.294
NC_035105.1	689619	.	G	A	.	.	MAF_INRAE=32.5;MAF_USDA=23.529
NC_035105.1	689637	.	G	A	.	.	MAF_INRAE=32.5;MAF_USDA=23.529
NC_035105.1	689640	.	G	A	.	.	MAF_USDA=2.459
NC_035105.1	689647	.	T	A	.	.	MAF_USDA=7.377
NC_035105.1	689761	.	G	A	.	.	MAF_USDA=4.098
NC_035105.1	689795	.	A	G	.	.	MAF_USDA=15.294
NC_035105.1	689806	.	C	A	.	.	MAF_INRAE=43.038;MAF_USDA=14.118
NC_035105.1	689808	.	T	C	.	.	MAF_INRAE=25.833;MAF_USDA=4.918
NC_035105.1	689810	.	C	T	.	.	MAF_INRAE=25.833;MAF_USDA=4.918
NC_035105.1	689907	.	C	T	.	.	MAF_INRAE=43.671;MAF_USDA=13.529
NC_035105.1	689983	.	C	A	.	.	MAF_INRAE=12.5;MAF_USDA=1.639
NC_035105.1	690049	.	G	A	.	.	MAF_USDA=2.459
NC_035105.1	690270	.	C	G	.	.	MAF_USDA=15.294
NC_035105.1	690310	.	T	C	.	.	MAF_INRAE=32.5;MAF_USDA=17.647
NC_035105.1	690351	.	T	G	.	.	MAF_USDA=47.917
NC_035105.1	690472	.	T	C	.	.	MAF_INRAE=12.5;MAF_USDA=1.639
NC_035105.1	690511	.	T	G	.	.	MAF_USDA=1.639
NC_035105.1	690566	.	A	T	.	.	MAF_INRAE=47.368;MAF_USDA=1.765
NC_035105.1	690576	.	C	T	.	.	MAF_INRAE=37.342;MAF_USDA=40.588
NC_035105.1	690784	.	G	C	.	.	MAF_USDA=4.098
NC_035105.1	690785	.	T	C	.	.	MAF_INRAE=25.833;MAF_USDA=23.529
NC_035105.1	690795	.	T	C	.	.	MAF_INRAE=31.667;MAF_USDA=37.647
NC_035105.1	690797	.	G	T	.	.	MAF_USDA=4.098
NC_035105.1	690812	.	A	G	.	.	MAF_INRAE=32.5;MAF_USDA=38.235
NC_035105.1	690866	.	A	C	.	.	MAF_INRAE=31.667;MAF_USDA=39.881
NC_035105.1	690868	.	A	T	.	.	MAF_INRAE=31.667;MAF_USDA=39.881
NC_035105.1	690877	.	C	T	.	.	MAF_INRAE=43.038;MAF_USDA=24.118
NC_035105.1	690897	.	C	A	.	.	MAF_USDA=12.295
NC_035105.1	690901	.	T	G	.	.	MAF_USDA=28.235
NC_035105.1	690909	.	G	A	.	.	MAF_USDA=37.5
NC_035105.1	690915	.	C	T	.	.	MAF_INRAE=32.5;MAF_USDA=37.647
NC_035105.1	690957	.	A	T	.	.	MAF_INRAE=32.5;MAF_USDA=39.412
NC_035105.1	690980	.	A	G	.	.	MAF_USDA=10.656
NC_035105.1	691040	.	A	C	.	.	MAF_INRAE=38.608;MAF_USDA=45.882
NC_035105.1	691054	.	A	C	.	.	MAF_USDA=2.459
NC_035105.1	691072	.	T	C	.	.	MAF_INRAE=37.342;MAF_USDA=40.588
NC_035105.1	691118	.	G	T	.	.	MAF_INRAE=32.5;MAF_USDA=36.471
NC_035105.1	691129	.	A	G	.	.	MAF_INRAE=5.833;MAF_USDA=14.706
NC_035105.1	691138	.	G	T	.	.	MAF_USDA=3.279
NC_035105.1	691150	.	C	T	.	.	MAF_INRAE=32.5;MAF_USDA=40.0
NC_035105.1	691154	.	A	T	.	.	MAF_USDA=1.639
NC_035105.1	691163	.	T	C	.	.	MAF_INRAE=5.263
NC_035105.1	691241	.	A	G	.	.	MAF_USDA=2.459
NC_035105.1	691260	.	G	T	.	.	MAF_INRAE=32.5;MAF_USDA=41.176
NC_035105.1	691264	.	A	C	.	.	MAF_USDA=5.294
NC_035105.1	691294	.	G	A	.	.	MAF_USDA=3.279
NC_035105.1	691299	.	G	A	.	.	MAF_INRAE=26.667;MAF_USDA=4.918
NC_035105.1	691303	.	C	T	.	.	MAF_INRAE=32.5;MAF_USDA=38.824
NC_035105.1	691305	.	C	T	.	.	MAF_USDA=1.639
NC_035105.1	691323	.	G	T	.	.	MAF_USDA=3.279
NC_035105.1	691347	.	G	T	.	.	MAF_USDA=15.294
NC_035105.1	691351	.	C	A	.	.	MAF_INRAE=32.5;MAF_USDA=38.824
NC_035105.1	691433	.	G	A	.	.	MAF_USDA=8.197
NC_035105.1	691434	.	T	A	.	.	MAF_USDA=8.197
NC_035105.1	691454	.	A	T	.	.	MAF_INRAE=32.5;MAF_USDA=38.824
NC_035105.1	691455	.	A	C	.	.	MAF_INRAE=32.5;MAF_USDA=38.824
NC_035105.1	691498	.	G	T	.	.	MAF_INRAE=32.5;MAF_USDA=38.824
NC_035105.1	691504	.	C	A	.	.	MAF_USDA=7.377
NC_035105.1	691506	.	T	C	.	.	MAF_USDA=2.459
NC_035105.1	691567	.	A	C	.	.	MAF_INRAE=31.667;MAF_USDA=37.647
NC_035105.1	691568	.	G	A	.	.	MAF_USDA=4.098
NC_035105.1	691569	.	T	A	.	.	MAF_INRAE=31.667;MAF_USDA=38.824
NC_035105.1	691577	.	C	T	.	.	MAF_USDA=4.098
NC_035105.1	691632	.	G	A	.	.	MAF_INRAE=31.667;MAF_USDA=38.824
NC_035105.1	691651	.	C	A	.	.	MAF_INRAE=31.667;MAF_USDA=38.235
NC_035105.1	691658	.	G	A	.	.	MAF_USDA=2.459
NC_035105.1	691727	.	G	A	.	.	MAF_INRAE=47.368;MAF_USDA=1.765
NC_035105.1	691768	.	G	A	.	.	MAF_INRAE=32.5;MAF_USDA=38.235
NC_035105.1	691792	.	T	A	.	.	MAF_INRAE=32.5;MAF_USDA=38.235
NC_035105.1	692616	.	A	C	.	.	MAF_INRAE=32.5
NC_035105.1	692708	.	G	A	.	.	MAF_INRAE=47.368;MAF_USDA=2.083
NC_035105.1	692753	.	A	G	.	.	MAF_USDA=2.459
NC_035105.1	692826	.	C	A,*	.	.	MAF_INRAE=5.263
NC_035105.1	692858	.	A	G	.	.	MAF_USDA=22.917
NC_035105.1	692961	.	G	T	.	.	MAF_USDA=4.167
NC_035105.1	692985	.	A	G	.	.	MAF_USDA=1.639
NC_035105.1	693034	.	A	G	.	.	MAF_USDA=1.639
NC_035105.1	693072	.	C	T	.	.	MAF_INRAE=5.833;MAF_USDA=14.706
NC_035105.1	693101	.	G	A	.	.	MAF_INRAE=43.671;MAF_USDA=20.833
NC_035105.1	693109	.	A	G	.	.	MAF_USDA=1.639
NC_035105.1	693166	.	T	C	.	.	MAF_USDA=10.0
NC_035105.1	693187	.	C	T	.	.	MAF_INRAE=1.667;MAF_USDA=5.738
NC_035105.1	693192	.	T	G	.	.	MAF_INRAE=13.333;MAF_USDA=2.459
NC_035105.1	693200	.	A	T	.	.	MAF_USDA=4.918
NC_035105.1	693329	.	C	T	.	.	MAF_INRAE=7.5;MAF_USDA=18.824
NC_035105.1	693567	.	A	G	.	.	MAF_USDA=6.667
NC_035105.1	693587	.	A	C	.	.	MAF_INRAE=6.667;MAF_USDA=14.118
NC_035105.1	693660	.	C	T	.	.	MAF_INRAE=38.608;MAF_USDA=44.118
NC_035105.1	693678	.	G	C	.	.	MAF_USDA=19.412
NC_035105.1	693698	.	G	T	.	.	MAF_INRAE=1.667;MAF_USDA=5.738
NC_035105.1	693733	.	G	A	.	.	MAF_USDA=10.0
NC_035105.1	693741	.	C	T	.	.	MAF_INRAE=47.368;MAF_USDA=14.118
NC_035105.1	693764	.	G	T	.	.	MAF_USDA=8.475
NC_035105.1	693772	.	G	A	.	.	MAF_USDA=5.085
NC_035105.1	694372	.	A	G	.	.	MAF_USDA=44.118
NC_035105.1	694373	.	G	T	.	.	MAF_USDA=47.917
NC_035105.1	694374	.	G	T,A	.	.	MAF_INRAE=24.167;MAF_USDA=47.917
NC_035105.1	694558	.	A	G	.	.	MAF_USDA=4.098
NC_035105.1	694569	.	C	A	.	.	MAF_INRAE=28.333;MAF_USDA=24.706
NC_035105.1	694570	.	G	C	.	.	MAF_INRAE=28.333;MAF_USDA=24.118
NC_035105.1	694634	.	T	A	.	.	MAF_INRAE=29.167;MAF_USDA=24.118
NC_035105.1	694687	.	C	A	.	.	MAF_INRAE=28.333;MAF_USDA=47.917
NC_035105.1	694689	.	T	G	.	.	MAF_INRAE=28.333;MAF_USDA=47.917
NC_035105.1	694808	.	C	T	.	.	MAF_INRAE=26.667
NC_035105.1	694859	.	A	C	.	.	MAF_INRAE=26.667
NC_035105.1	694904	.	C	T	.	.	MAF_USDA=3.279
NC_035105.1	694914	.	A	C	.	.	MAF_USDA=11.475
NC_035105.1	694924	.	A	T	.	.	MAF_INRAE=43.671;MAF_USDA=14.118
NC_035105.1	695009	.	T	G	.	.	MAF_USDA=5.738
NC_035105.1	695031	.	G	A	.	.	MAF_USDA=8.197
NC_035105.1	695052	.	T	A	.	.	MAF_INRAE=28.333;MAF_USDA=47.917
NC_035105.1	695065	.	A	G	.	.	MAF_USDA=3.333
NC_035105.1	695115	.	T	C	.	.	MAF_USDA=3.279
NC_035105.1	695197	.	C	A	.	.	MAF_INRAE=16.456;MAF_USDA=32.941
NC_035105.1	695218	.	G	C	.	.	MAF_USDA=15.294
NC_035105.1	695271	.	C	T	.	.	MAF_USDA=4.098
NC_035105.1	695273	.	A	G	.	.	MAF_INRAE=29.167;MAF_USDA=24.118
NC_035105.1	695310	.	C	A	.	.	MAF_USDA=47.917
NC_035105.1	695318	.	T	C	.	.	MAF_INRAE=28.333;MAF_USDA=23.529
NC_035105.1	695385	.	G	A	.	.	MAF_INRAE=1.667;MAF_USDA=1.639
NC_035105.1	695456	.	C	T	.	.	MAF_INRAE=28.333;MAF_USDA=24.118
NC_035105.1	695520	.	T	C	.	.	MAF_INRAE=28.333;MAF_USDA=23.529
NC_035105.1	695658	.	G	A	.	.	MAF_USDA=3.279
NC_035105.1	695744	.	C	T	.	.	MAF_INRAE=27.215;MAF_USDA=46.471
NC_035105.1	695769	.	A	T	.	.	MAF_USDA=10.417
NC_035105.1	695918	.	G	T	.	.	MAF_INRAE=47.368;MAF_USDA=2.353
NC_035105.1	695982	.	C	A	.	.	MAF_INRAE=34.167;MAF_USDA=35.366
NC_035105.1	696019	.	T	C	.	.	MAF_USDA=1.639
NC_035105.1	696058	.	T	G	.	.	MAF_INRAE=5.833;MAF_USDA=16.471
NC_035105.1	696096	.	T	G	.	.	MAF_INRAE=5.0;MAF_USDA=16.393
NC_035105.1	696266	.	G	A	.	.	MAF_USDA=4.098
NC_035105.1	696290	.	T	C	.	.	MAF_USDA=3.279
NC_035105.1	696344	.	A	C	.	.	MAF_INRAE=28.333;MAF_USDA=13.115
NC_035105.1	696350	.	A	G	.	.	MAF_INRAE=13.333;MAF_USDA=1.639
NC_035105.1	696352	.	C	T	.	.	MAF_INRAE=5.833;MAF_USDA=17.213
NC_035105.1	696392	.	T	A	.	.	MAF_USDA=1.639
NC_035105.1	696422	.	C	T	.	.	MAF_INRAE=1.667;MAF_USDA=4.918
NC_035105.1	696432	.	T	A	.	.	MAF_USDA=3.279
NC_035105.1	696434	.	T	A	.	.	MAF_USDA=3.279
NC_035105.1	696436	.	T	C	.	.	MAF_USDA=2.459
NC_035105.1	696504	.	A	G	.	.	MAF_INRAE=5.833;MAF_USDA=30.0
NC_035105.1	696509	.	G	A	.	.	MAF_USDA=4.098
NC_035105.1	696630	.	G	T	.	.	MAF_USDA=10.417
NC_035105.1	696646	.	C	A	.	.	MAF_INRAE=13.333;MAF_USDA=2.459
NC_035105.1	696701	.	C	T	.	.	MAF_INRAE=26.667;MAF_USDA=19.412
NC_035105.1	696766	.	C	A	.	.	MAF_INRAE=1.667;MAF_USDA=5.738
NC_035105.1	696922	.	T	A	.	.	MAF_INRAE=1.667;MAF_USDA=17.059
NC_035105.1	696954	.	C	T	.	.	MAF_USDA=47.917
NC_035105.1	697305	.	A	C	.	.	MAF_INRAE=10.0;MAF_USDA=2.5
NC_035105.1	697315	.	T	A	.	.	MAF_USDA=2.459
NC_035105.1	697320	.	A	G	.	.	MAF_USDA=13.529
NC_035105.1	697353	.	A	T	.	.	MAF_USDA=50.0
NC_035105.1	697354	.	A	C	.	.	MAF_INRAE=6.667;MAF_USDA=22.917
NC_035105.1	697355	.	AT	CT,AA	.	.	MAF_INRAE=13.333;MAF_USDA=27.083
NC_035105.1	697356	.	T	A	.	.	MAF_INRAE=17.089
NC_035105.1	697374	.	C	A	.	.	MAF_USDA=4.918
NC_035105.1	697653	.	T	A	.	.	MAF_INRAE=43.671;MAF_USDA=14.706
NC_035105.1	697654	.	G	T	.	.	MAF_INRAE=1.667;MAF_USDA=5.738
NC_035105.1	697660	.	T	A	.	.	MAF_INRAE=1.667;MAF_USDA=5.738
NC_035105.1	697781	.	A	G	.	.	MAF_USDA=11.446
NC_035105.1	697800	.	T	G	.	.	MAF_USDA=3.614
NC_035105.1	697963	.	A	C	.	.	MAF_USDA=2.976
NC_035105.1	697971	.	G	A	.	.	MAF_INRAE=5.0
NC_035105.1	697982	.	C	T	.	.	MAF_INRAE=13.333;MAF_USDA=1.667
NC_035105.1	698036	.	G	A	.	.	MAF_USDA=1.667
NC_035105.1	698059	.	G	T	.	.	MAF_USDA=6.471
NC_035105.1	698068	.	A	C	.	.	MAF_INRAE=28.333;MAF_USDA=24.706
NC_035105.1	698075	.	T	A	.	.	MAF_INRAE=5.0;MAF_USDA=18.033
NC_035105.1	698076	.	T	A	.	.	MAF_INRAE=35.833;MAF_USDA=20.833
NC_035105.1	698077	.	A	T	.	.	MAF_INRAE=41.667;MAF_USDA=13.529
NC_035105.1	698087	.	T	G	.	.	MAF_INRAE=47.368;MAF_USDA=1.765
NC_035105.1	698099	.	A	G	.	.	MAF_INRAE=6.667;MAF_USDA=28.235
NC_035105.1	698160	.	G	A	.	.	MAF_USDA=4.098
NC_035105.1	698278	.	C	T	.	.	MAF_INRAE=27.5;MAF_USDA=22.941
NC_035105.1	698279	.	T	A	.	.	MAF_INRAE=27.5;MAF_USDA=47.917
NC_035105.1	698413	.	A	T	.	.	MAF_INRAE=26.667;MAF_USDA=19.412
NC_035105.1	698624	.	G	A	.	.	MAF_INRAE=1.667
NC_035105.1	698904	.	T	A	.	.	MAF_INRAE=11.667;MAF_USDA=1.639
NC_035105.1	699143	.	T	C	.	.	MAF_INRAE=1.667
NC_035105.1	699589	.	C	A	.	.	MAF_INRAE=10.526
NC_035105.1	699658	.	C	T	.	.	MAF_USDA=50.0
NC_035105.1	700074	.	G	A	.	.	MAF_USDA=45.833
NC_035105.1	700153	.	T	C	.	.	MAF_USDA=4.167
NC_035105.1	700349	.	C	T	.	.	MAF_USDA=11.475
NC_035105.1	700643	.	C	A	.	.	MAF_USDA=31.25
NC_035105.1	700712	.	C	G	.	.	MAF_USDA=3.279
NC_035105.1	700785	.	T	C	.	.	MAF_USDA=2.083
NC_035105.1	700818	.	T	G	.	.	MAF_INRAE=47.368;MAF_USDA=1.639
NC_035105.1	701027	.	C	A	.	.	MAF_INRAE=7.5;MAF_USDA=27.381
NC_035105.1	701447	.	C	T	.	.	MAF_USDA=11.176
NC_035105.1	701469	.	A	G	.	.	MAF_USDA=34.783
NC_035105.1	701515	.	T	C	.	.	MAF_USDA=10.417
NC_035105.1	701608	.	C	T	.	.	MAF_INRAE=43.671;MAF_USDA=11.176
NC_035105.1	701612	.	T	C	.	.	MAF_INRAE=40.833;MAF_USDA=10.588
NC_035105.1	701636	.	C	A	.	.	MAF_INRAE=12.025;MAF_USDA=6.557
NC_035105.1	701640	.	T	A	.	.	MAF_INRAE=5.0;MAF_USDA=19.672
NC_035105.1	701712	.	G	A	.	.	MAF_USDA=1.639
NC_035105.1	701727	.	T	C	.	.	MAF_USDA=1.639
NC_035105.1	701964	.	T	A	.	.	MAF_INRAE=47.368;MAF_USDA=1.765
NC_035105.1	702023	.	A	G	.	.	MAF_USDA=15.294
NC_035105.1	702041	.	G	C	.	.	MAF_INRAE=5.833;MAF_USDA=15.882
NC_035105.1	702145	.	T	A	.	.	MAF_USDA=1.639
NC_035105.1	702155	.	C	A	.	.	MAF_INRAE=47.368;MAF_USDA=1.765
NC_035105.1	702232	.	T	C	.	.	MAF_USDA=4.098
NC_035105.1	702289	.	G	C	.	.	MAF_USDA=16.471
NC_035105.1	702378	.	T	A	.	.	MAF_USDA=5.294
NC_035105.1	702597	.	C	A	.	.	MAF_INRAE=1.667;MAF_USDA=21.429
NC_035105.1	702730	.	G	T	.	.	MAF_USDA=12.295
NC_035105.1	702737	.	C	T	.	.	MAF_INRAE=47.368;MAF_USDA=1.639
NC_035105.1	702936	.	T	A	.	.	MAF_USDA=10.417
NC_035105.1	707775	.	A	T	.	.	MAF_USDA=15.217
NC_035105.1	707880	.	T	A	.	.	MAF_USDA=10.417
NC_035105.1	708043	.	A	G	.	.	MAF_INRAE=22.785;MAF_USDA=10.417
NC_035105.1	708044	.	C	T	.	.	MAF_INRAE=15.0;MAF_USDA=14.118
NC_035105.1	708231	.	G	A	.	.	MAF_INRAE=47.368;MAF_USDA=1.765
NC_035105.1	708267	.	A	T	.	.	MAF_INRAE=1.667;MAF_USDA=7.377
NC_035105.1	708305	.	C	T	.	.	MAF_INRAE=47.368;MAF_USDA=1.765
NC_035105.1	708466	.	G	A	.	.	MAF_INRAE=47.368;MAF_USDA=10.417
NC_035105.1	708502	.	G	T	.	.	MAF_USDA=36.747
NC_035105.1	708516	.	T	C	.	.	MAF_INRAE=6.667;MAF_USDA=14.286
NC_035105.1	708538	.	C	A	.	.	MAF_INRAE=5.0;MAF_USDA=17.5
NC_035105.1	708559	.	A	G	.	.	MAF_USDA=6.557
NC_035105.1	708646	.	G	C	.	.	MAF_USDA=47.917
NC_035105.1	708862	.	A	G	.	.	MAF_INRAE=26.667;MAF_USDA=5.0
NC_035105.1	708876	.	G	C	.	.	MAF_USDA=4.167
NC_035105.1	708881	.	T	A	.	.	MAF_INRAE=13.333;MAF_USDA=2.5
NC_035105.1	708907	.	T	C	.	.	MAF_INRAE=35.0;MAF_USDA=41.765
NC_035105.1	708909	.	C	T	.	.	MAF_USDA=17.213
NC_035105.1	708922	.	T	G	.	.	MAF_INRAE=35.0;MAF_USDA=42.353
NC_035105.1	709041	.	G	T	.	.	MAF_USDA=4.098
NC_035105.1	709078	.	G	A	.	.	MAF_INRAE=13.333;MAF_USDA=1.639
NC_035105.1	709275	.	T	G	.	.	MAF_USDA=15.574
NC_035105.1	709321	.	G	C	.	.	MAF_INRAE=33.333;MAF_USDA=25.0
NC_035105.1	709322	.	C	T	.	.	MAF_INRAE=1.667
NC_035105.1	709323	.	A	T	.	.	MAF_INRAE=1.667
NC_035105.1	709324	.	A	T	.	.	MAF_INRAE=33.333;MAF_USDA=25.0
NC_035105.1	709325	.	G	C	.	.	MAF_INRAE=35.0;MAF_USDA=25.0
NC_035105.1	709338	.	C	G	.	.	MAF_INRAE=35.0;MAF_USDA=29.167
NC_035105.1	709350	.	G	A	.	.	MAF_INRAE=27.5;MAF_USDA=6.557
NC_035105.1	709352	.	G	A	.	.	MAF_USDA=6.557
NC_035105.1	709363	.	C	T	.	.	MAF_INRAE=6.667;MAF_USDA=31.765
NC_035105.1	709432	.	G	T	.	.	MAF_INRAE=6.667;MAF_USDA=32.353
NC_035105.1	709526	.	C	A	.	.	MAF_INRAE=8.333;MAF_USDA=25.0
NC_035105.1	709591	.	G	A	.	.	MAF_USDA=22.917
NC_035105.1	709595	.	A	T	.	.	MAF_USDA=25.0
NC_035105.1	709714	.	C	A	.	.	MAF_INRAE=15.833
NC_035105.1	709944	.	C	A	.	.	MAF_USDA=25.0
NC_035105.1	710348	.	C	A	.	.	MAF_INRAE=1.667;MAF_USDA=1.639
NC_035105.1	710453	.	C	T	.	.	MAF_INRAE=26.667;MAF_USDA=7.377
NC_035105.1	710800	.	C	T	.	.	MAF_INRAE=32.278;MAF_USDA=16.471
NC_035105.1	711051	.	C	T	.	.	MAF_USDA=1.639
NC_035105.1	711072	.	T	G	.	.	MAF_USDA=4.918
NC_035105.1	711074	.	G	T	.	.	MAF_USDA=4.918
NC_035105.1	711210	.	T	C	.	.	MAF_USDA=1.695
NC_035105.1	712283	.	C	T	.	.	MAF_INRAE=5.833;MAF_USDA=10.417
NC_035105.1	712310	.	C	A	.	.	MAF_INRAE=13.333;MAF_USDA=2.459
NC_035105.1	712342	.	C	T	.	.	MAF_USDA=4.098
NC_035105.1	712343	.	G	A	.	.	MAF_USDA=1.639
NC_035105.1	712348	.	G	T	.	.	MAF_INRAE=32.278;MAF_USDA=20.588
NC_035105.1	712392	.	T	C	.	.	MAF_INRAE=5.833;MAF_USDA=4.118
NC_035105.1	712412	.	A	C	.	.	MAF_USDA=1.639
NC_035105.1	712441	.	G	A	.	.	MAF_INRAE=1.667;MAF_USDA=5.738
NC_035105.1	712522	.	G	T	.	.	MAF_USDA=8.333
NC_035105.1	713156	.	T	C	.	.	MAF_USDA=9.016
NC_035105.1	713163	.	A	T	.	.	MAF_INRAE=5.0;MAF_USDA=28.689
NC_035105.1	713191	.	T	C	.	.	MAF_USDA=4.098
NC_035105.1	713219	.	G	A	.	.	MAF_USDA=3.529
NC_035105.1	713262	.	A	G	.	.	MAF_INRAE=5.0;MAF_USDA=1.639
NC_035105.1	713406	.	C	T	.	.	MAF_USDA=1.639
NC_035105.1	713853	.	C	G	.	.	MAF_USDA=9.016
NC_035105.1	714100	.	T	C	.	.	MAF_USDA=47.917
NC_035105.1	714102	.	T	C	.	.	MAF_USDA=2.5
NC_035105.1	714285	.	C	T	.	.	MAF_INRAE=47.368;MAF_USDA=1.639
NC_035105.1	714345	.	C	T	.	.	MAF_USDA=4.098
NC_035105.1	714551	.	G	A	.	.	MAF_INRAE=27.5;MAF_USDA=4.918
NC_035105.1	714922	.	C	T	.	.	MAF_USDA=4.098
NC_035105.1	715212	.	G	C	.	.	MAF_USDA=5.294
NC_035105.1	715364	.	A	C	.	.	MAF_INRAE=13.333;MAF_USDA=1.639
NC_035105.1	715580	.	C	T	.	.	MAF_USDA=16.393
NC_035105.1	715627	.	G	A	.	.	MAF_USDA=2.459
NC_035105.1	715632	.	A	C	.	.	MAF_USDA=3.529
NC_035105.1	715651	.	T	A	.	.	MAF_USDA=1.667
NC_035105.1	715682	.	C	G	.	.	MAF_USDA=3.279
NC_035105.1	715744	.	C	A	.	.	MAF_USDA=1.639
NC_035105.1	715759	.	A	C	.	.	MAF_INRAE=1.667;MAF_USDA=19.672
NC_035105.1	715796	.	A	G	.	.	MAF_USDA=4.098
NC_035105.1	715810	.	G	T	.	.	MAF_INRAE=32.911;MAF_USDA=16.471
NC_035105.1	715873	.	G	A	.	.	MAF_INRAE=31.646;MAF_USDA=16.667
NC_035105.1	716034	.	T	C	.	.	MAF_INRAE=6.667;MAF_USDA=33.929
NC_035105.1	716264	.	T	C	.	.	MAF_INRAE=8.333;MAF_USDA=48.824
NC_035105.1	716305	.	C	A	.	.	MAF_USDA=4.918
NC_035105.1	716308	.	G	T	.	.	MAF_USDA=4.098
NC_035105.1	716334	.	C	T	.	.	MAF_USDA=4.706
NC_035105.1	716550	.	C	T	.	.	MAF_USDA=3.279
NC_035105.1	716675	.	G	T	.	.	MAF_USDA=22.353
NC_035105.1	716691	.	T	A,*	.	.	MAF_INRAE=5.263
NC_035105.1	716952	.	A	C	.	.	MAF_INRAE=5.833;MAF_USDA=16.071
NC_035105.1	717010	.	C	A	.	.	MAF_USDA=2.5
NC_035105.1	717020	.	G	A	.	.	MAF_INRAE=5.833;MAF_USDA=22.024
NC_035105.1	717065	.	C	T	.	.	MAF_INRAE=26.667;MAF_USDA=4.918
NC_035105.1	717148	.	G	A	.	.	MAF_USDA=8.197
NC_035105.1	717428	.	C	T	.	.	MAF_INRAE=5.0;MAF_USDA=9.836
NC_035105.1	717450	.	T	A	.	.	MAF_INRAE=7.5;MAF_USDA=32.941
NC_035105.1	717523	.	G	T	.	.	MAF_USDA=1.639
NC_035105.1	717540	.	G	T	.	.	MAF_USDA=2.459
NC_035105.1	717705	.	G	A	.	.	MAF_USDA=4.098
NC_035105.1	717811	.	T	C	.	.	MAF_INRAE=6.667;MAF_USDA=31.176
NC_035105.1	717868	.	C	A	.	.	MAF_USDA=2.5
NC_035105.1	717871	.	C	T	.	.	MAF_INRAE=27.848;MAF_USDA=44.118
NC_035105.1	717888	.	A	C	.	.	MAF_USDA=4.098
NC_035105.1	717915	.	G	A	.	.	MAF_INRAE=13.333;MAF_USDA=1.639
NC_035105.1	717966	.	G	A	.	.	MAF_INRAE=26.667;MAF_USDA=4.098
NC_035105.1	718196	.	C	T	.	.	MAF_USDA=3.279
NC_035105.1	718379	.	G	A	.	.	MAF_INRAE=5.0;MAF_USDA=1.639
NC_035105.1	718512	.	G	A	.	.	MAF_USDA=1.639
NC_035105.1	718713	.	A	T	.	.	MAF_USDA=1.639
NC_035105.1	718815	.	T	C	.	.	MAF_USDA=4.098
NC_035105.1	718902	.	A	C	.	.	MAF_INRAE=8.333;MAF_USDA=48.824
NC_035105.1	718966	.	G	A	.	.	MAF_USDA=7.377
NC_035105.1	719199	.	T	C	.	.	MAF_INRAE=32.278;MAF_USDA=16.471
NC_035105.1	719268	.	G	T	.	.	MAF_USDA=4.098
NC_035105.1	719343	.	G	T	.	.	MAF_USDA=4.098
NC_035105.1	719394	.	A	G	.	.	MAF_INRAE=1.667;MAF_USDA=5.738
NC_035105.1	719401	.	C	T	.	.	MAF_USDA=2.083
NC_035105.1	719411	.	G	T	.	.	MAF_INRAE=1.667;MAF_USDA=18.824
NC_035105.1	719442	.	T	A	.	.	MAF_INRAE=6.667;MAF_USDA=17.647
NC_035105.1	719646	.	G	A	.	.	MAF_USDA=1.639
NC_035105.1	719651	.	T	G	.	.	MAF_USDA=2.459
NC_035105.1	719674	.	C	T	.	.	MAF_USDA=4.098
NC_035105.1	719744	.	G	C	.	.	MAF_INRAE=25.833;MAF_USDA=4.918
NC_035105.1	720012	.	T	A	.	.	MAF_USDA=3.279
NC_035105.1	720035	.	T	G	.	.	MAF_USDA=4.098
NC_035105.1	720046	.	C	A	.	.	MAF_USDA=4.098
NC_035105.1	720073	.	G	A	.	.	MAF_INRAE=1.667
NC_035105.1	720148	.	C	T	.	.	MAF_USDA=8.333
NC_035105.1	720156	.	C	T	.	.	MAF_INRAE=5.833;MAF_USDA=16.471
NC_035105.1	720457	.	G	T	.	.	MAF_USDA=4.098
NC_035105.1	720576	.	G	A	.	.	MAF_INRAE=26.667;MAF_USDA=4.918
NC_035105.1	720752	.	C	G	.	.	MAF_INRAE=1.667
NC_035105.1	720868	.	G	A	.	.	MAF_INRAE=7.5;MAF_USDA=31.176
NC_035105.1	720911	.	C	A	.	.	MAF_USDA=4.098
NC_035105.1	721081	.	C	A	.	.	MAF_INRAE=6.667;MAF_USDA=14.118
NC_035105.1	721275	.	T	C	.	.	MAF_USDA=1.639
NC_035105.1	721276	.	C	A	.	.	MAF_USDA=1.639
NC_035105.1	721300	.	G	A	.	.	MAF_USDA=2.083
NC_035105.1	721307	.	T	C	.	.	MAF_USDA=1.639
NC_035105.1	721330	.	C	T	.	.	MAF_USDA=3.279
NC_035105.1	721377	.	G	T	.	.	MAF_USDA=11.765
NC_035105.1	721431	.	G	T	.	.	MAF_USDA=2.459
NC_035105.1	721454	.	T	C	.	.	MAF_USDA=4.098
NC_035105.1	721591	.	G	A	.	.	MAF_USDA=1.639
NC_035105.1	721625	.	A	T	.	.	MAF_INRAE=7.5;MAF_USDA=41.765
NC_035105.1	721626	.	G	A	.	.	MAF_INRAE=7.5;MAF_USDA=41.765
NC_035105.1	721704	.	C	A	.	.	MAF_INRAE=8.333;MAF_USDA=31.765
NC_035105.1	722505	.	G	A	.	.	MAF_INRAE=47.368;MAF_USDA=1.765
NC_035105.1	722567	.	A	G	.	.	MAF_USDA=4.098
NC_035105.1	722633	.	A	G	.	.	MAF_USDA=2.459
NC_035105.1	722648	.	A	G	.	.	MAF_INRAE=1.667;MAF_USDA=27.059
NC_035105.1	722685	.	A	C	.	.	MAF_USDA=4.098
NC_035105.1	722973	.	G	T	.	.	MAF_USDA=7.059
NC_035105.1	723146	.	C	T	.	.	MAF_USDA=5.738
NC_035105.1	723156	.	G	A	.	.	MAF_INRAE=13.333;MAF_USDA=2.353
NC_035105.1	723252	.	G	A	.	.	MAF_USDA=5.833
NC_035105.1	723474	.	A	G	.	.	MAF_USDA=2.459
NC_035105.1	723539	.	A	C	.	.	MAF_INRAE=26.667;MAF_USDA=2.459
NC_035105.1	723576	.	A	T	.	.	MAF_INRAE=13.333
NC_035105.1	723611	.	C	G	.	.	MAF_INRAE=25.833;MAF_USDA=3.279
NC_035105.1	723631	.	T	C	.	.	MAF_INRAE=13.333
NC_035105.1	723667	.	G	A	.	.	MAF_INRAE=5.833;MAF_USDA=10.417
NC_035105.1	723891	.	C	T	.	.	MAF_USDA=4.098
NC_035105.1	723993	.	T	G	.	.	MAF_INRAE=5.0;MAF_USDA=15.882
NC_035105.1	724033	.	C	T	.	.	MAF_USDA=2.459
NC_035105.1	724091	.	T	C	.	.	MAF_INRAE=5.833;MAF_USDA=16.471
NC_035105.1	724123	.	C	T	.	.	MAF_USDA=1.639
NC_035105.1	724180	.	G	A	.	.	MAF_USDA=2.459
NC_035105.1	724226	.	C	T	.	.	MAF_USDA=5.738
NC_035105.1	724420	.	A	G	.	.	MAF_USDA=12.295
NC_035105.1	724558	.	A	G	.	.	MAF_INRAE=43.671;MAF_USDA=14.118
NC_035105.1	724593	.	G	T	.	.	MAF_USDA=3.279
NC_035105.1	724655	.	C	A	.	.	MAF_USDA=8.333
NC_035105.1	724727	.	T	G	.	.	MAF_USDA=2.459
NC_035105.1	724835	.	C	T	.	.	MAF_USDA=4.167
NC_035105.1	724861	.	T	C	.	.	MAF_USDA=10.833
NC_035105.1	724871	.	C	T	.	.	MAF_INRAE=1.667;MAF_USDA=33.529
NC_035105.1	724964	.	G	C	.	.	MAF_INRAE=7.5;MAF_USDA=46.471
NC_035105.1	724966	.	T	C	.	.	MAF_USDA=2.459
NC_035105.1	725013	.	C	A	.	.	MAF_USDA=15.574
NC_035105.1	725102	.	T	C	.	.	MAF_INRAE=5.0;MAF_USDA=28.824
NC_035105.1	725278	.	A	T	.	.	MAF_USDA=13.115
NC_035105.1	725341	.	C	A	.	.	MAF_INRAE=5.833;MAF_USDA=10.417
NC_035105.1	725394	.	G	C	.	.	MAF_USDA=2.459
NC_035105.1	725411	.	G	A	.	.	MAF_INRAE=6.667;MAF_USDA=25.0
NC_035105.1	726643	.	A	T	.	.	MAF_INRAE=5.833;MAF_USDA=22.353
NC_035105.1	726657	.	G	A	.	.	MAF_INRAE=5.833;MAF_USDA=15.882
NC_035105.1	726665	.	T	C	.	.	MAF_INRAE=47.368;MAF_USDA=1.765
NC_035105.1	726674	.	A	G	.	.	MAF_USDA=4.098
NC_035105.1	726714	.	T	G	.	.	MAF_USDA=19.167
NC_035105.1	726779	.	T	A	.	.	MAF_INRAE=5.0;MAF_USDA=10.417
NC_035105.1	726833	.	A	G	.	.	MAF_INRAE=6.667;MAF_USDA=29.167
NC_035105.1	726955	.	G	A	.	.	MAF_INRAE=41.667;MAF_USDA=18.235
NC_035105.1	726982	.	C	T	.	.	MAF_USDA=5.882
NC_035105.1	726987	.	T	G	.	.	MAF_USDA=5.882
NC_035105.1	727051	.	C	T	.	.	MAF_INRAE=5.0;MAF_USDA=18.852
NC_035105.1	727052	.	T	C	.	.	MAF_USDA=1.639
NC_035105.1	727139	.	C	T	.	.	MAF_INRAE=26.667;MAF_USDA=1.639
NC_035105.1	727267	.	T	C	.	.	MAF_INRAE=1.667;MAF_USDA=30.0
NC_035105.1	727281	.	T	C	.	.	MAF_INRAE=5.833;MAF_USDA=16.471
NC_035105.1	727290	.	G	A	.	.	MAF_INRAE=1.667;MAF_USDA=5.0
NC_035105.1	727486	.	T	C	.	.	MAF_INRAE=1.667;MAF_USDA=30.588
NC_035105.1	727554	.	G	A	.	.	MAF_INRAE=13.333
NC_035105.1	727613	.	T	G	.	.	MAF_INRAE=5.833;MAF_USDA=10.417
NC_035105.1	727694	.	C	T	.	.	MAF_USDA=3.279
NC_035105.1	727735	.	T	C	.	.	MAF_USDA=3.279
NC_035105.1	727736	.	C	T	.	.	MAF_USDA=2.459
NC_035105.1	727744	.	T	C	.	.	MAF_USDA=1.639
NC_035105.1	727844	.	C	T	.	.	MAF_INRAE=13.333;MAF_USDA=1.639
NC_035105.1	727845	.	G	A	.	.	MAF_INRAE=5.0;MAF_USDA=18.852
NC_035105.1	727877	.	T	C	.	.	MAF_INRAE=33.333;MAF_USDA=47.059
NC_035105.1	727910	.	C	G	.	.	MAF_INRAE=47.368;MAF_USDA=1.639
NC_035105.1	727915	.	C	T	.	.	MAF_INRAE=27.848;MAF_USDA=40.588
NC_035105.1	727927	.	A	T	.	.	MAF_INRAE=32.278;MAF_USDA=28.824
NC_035105.1	728270	.	A	C	.	.	MAF_INRAE=1.667;MAF_USDA=15.882
NC_035105.1	728282	.	A	T	.	.	MAF_USDA=7.377
NC_035105.1	728383	.	A	G	.	.	MAF_INRAE=1.667;MAF_USDA=18.824
NC_035105.1	728474	.	G	A	.	.	MAF_INRAE=6.667;MAF_USDA=16.667
NC_035105.1	728544	.	C	T	.	.	MAF_INRAE=32.278;MAF_USDA=24.118
NC_035105.1	728599	.	A	C	.	.	MAF_USDA=4.098
NC_035105.1	728687	.	A	C	.	.	MAF_USDA=4.098
NC_035105.1	728785	.	A	G	.	.	MAF_USDA=12.295
NC_035105.1	728815	.	A	T	.	.	MAF_USDA=2.459
NC_035105.1	728854	.	G	A	.	.	MAF_USDA=1.639
NC_035105.1	729124	.	A	G	.	.	MAF_INRAE=27.215;MAF_USDA=45.294
NC_035105.1	729198	.	C	G	.	.	MAF_USDA=4.098
NC_035105.1	729200	.	C	A	.	.	MAF_USDA=4.098
NC_035105.1	729528	.	T	C	.	.	MAF_USDA=4.098
NC_035105.1	729560	.	A	C	.	.	MAF_USDA=4.098
NC_035105.1	729578	.	T	C	.	.	MAF_USDA=4.918
NC_035105.1	729584	.	C	A	.	.	MAF_USDA=10.656
NC_035105.1	729821	.	T	G	.	.	MAF_USDA=4.098
NC_035105.1	729887	.	G	T	.	.	MAF_USDA=4.098
NC_035105.1	730305	.	G	A	.	.	MAF_INRAE=1.667;MAF_USDA=21.429
NC_035105.1	730371	.	C	T	.	.	MAF_INRAE=32.278;MAF_USDA=24.706
NC_035105.1	730445	.	C	T	.	.	MAF_USDA=4.098
NC_035105.1	730621	.	G	A	.	.	MAF_INRAE=5.0;MAF_USDA=15.882
NC_035105.1	730643	.	A	C	.	.	MAF_INRAE=5.0;MAF_USDA=16.471
NC_035105.1	730657	.	T	A	.	.	MAF_INRAE=1.667;MAF_USDA=20.588
NC_035105.1	730744	.	A	G	.	.	MAF_INRAE=13.333
NC_035105.1	730810	.	T	A	.	.	MAF_USDA=2.459
NC_035105.1	730913	.	C	T	.	.	MAF_USDA=1.639
NC_035105.1	731012	.	T	G	.	.	MAF_INRAE=5.0;MAF_USDA=18.033
NC_035105.1	731042	.	T	C	.	.	MAF_INRAE=43.671;MAF_USDA=14.118
NC_035105.1	731055	.	C	T	.	.	MAF_INRAE=1.667;MAF_USDA=24.118
NC_035105.1	731137	.	C	T	.	.	MAF_USDA=5.294
NC_035105.1	731155	.	A	T	.	.	MAF_USDA=2.459
NC_035105.1	731228	.	C	A	.	.	MAF_INRAE=47.368;MAF_USDA=1.639
NC_035105.1	731235	.	T	G	.	.	MAF_INRAE=47.368
NC_035105.1	731262	.	C	T	.	.	MAF_INRAE=47.368
NC_035105.1	731266	.	A	T	.	.	MAF_USDA=1.639
NC_035105.1	731280	.	A	G	.	.	MAF_INRAE=47.368
NC_035105.1	731285	.	A	C	.	.	MAF_INRAE=5.833;MAF_USDA=17.059
NC_035105.1	731299	.	T	C	.	.	MAF_INRAE=47.368;MAF_USDA=3.279
NC_035105.1	731307	.	T	G	.	.	MAF_USDA=10.417
NC_035105.1	731308	.	C	T	.	.	MAF_INRAE=47.368;MAF_USDA=2.459
NC_035105.1	731325	.	T	G	.	.	MAF_INRAE=5.833;MAF_USDA=17.059
NC_035105.1	731339	.	T	A	.	.	MAF_USDA=15.294
NC_035105.1	731367	.	A	G	.	.	MAF_USDA=4.918
NC_035105.1	731373	.	G	A	.	.	MAF_INRAE=13.333;MAF_USDA=1.639
NC_035105.1	731386	.	A	G	.	.	MAF_USDA=10.656
NC_035105.1	731416	.	G	A	.	.	MAF_INRAE=5.833;MAF_USDA=16.471
NC_035105.1	731472	.	G	A	.	.	MAF_INRAE=13.333;MAF_USDA=1.667
NC_035105.1	731517	.	G	T	.	.	MAF_INRAE=32.278;MAF_USDA=23.529
NC_035105.1	731766	.	G	T	.	.	MAF_INRAE=5.833;MAF_USDA=16.471
NC_035105.1	731806	.	C	T	.	.	MAF_USDA=7.377
NC_035105.1	731892	.	A	C	.	.	MAF_USDA=1.639
NC_035105.1	732056	.	A	C	.	.	MAF_USDA=2.459
NC_035105.1	732135	.	A	G	.	.	MAF_USDA=3.279
NC_035105.1	732148	.	G	T	.	.	MAF_USDA=3.279
NC_035105.1	732152	.	C	T	.	.	MAF_USDA=3.279
NC_035105.1	732165	.	G	A	.	.	MAF_USDA=2.459
NC_035105.1	732176	.	A	G	.	.	MAF_USDA=2.459
NC_035105.1	732200	.	A	C	.	.	MAF_USDA=8.197
NC_035105.1	732207	.	A	T	.	.	MAF_INRAE=13.333;MAF_USDA=3.279
NC_035105.1	732208	.	G	T	.	.	MAF_USDA=2.459
NC_035105.1	732219	.	C	G	.	.	MAF_USDA=13.115
NC_035105.1	732220	.	A	G	.	.	MAF_USDA=9.016
NC_035105.1	732231	.	A	T	.	.	MAF_INRAE=1.667;MAF_USDA=34.118
NC_035105.1	732232	.	C	A	.	.	MAF_INRAE=7.5;MAF_USDA=43.529
NC_035105.1	732235	.	C	T	.	.	MAF_USDA=27.049
NC_035105.1	732243	.	T	C	.	.	MAF_USDA=1.639
NC_035105.1	732250	.	G	T	.	.	MAF_USDA=1.639
NC_035105.1	732273	.	G	A	.	.	MAF_USDA=5.738
NC_035105.1	732277	.	C	A	.	.	MAF_INRAE=5.833;MAF_USDA=17.647
NC_035105.1	732278	.	T	A	.	.	MAF_USDA=11.765
NC_035105.1	732279	.	C	T	.	.	MAF_INRAE=11.667;MAF_USDA=2.459
NC_035105.1	732282	.	T	C	.	.	MAF_INRAE=34.167;MAF_USDA=42.941
NC_035105.1	732283	.	G	A	.	.	MAF_USDA=4.098
NC_035105.1	732292	.	G	T	.	.	MAF_USDA=3.529
NC_035105.1	732312	.	A	T	.	.	MAF_INRAE=1.667;MAF_USDA=25.882
NC_035105.1	732318	.	T	C	.	.	MAF_INRAE=21.667;MAF_USDA=16.471
NC_035105.1	732321	.	C	T	.	.	MAF_INRAE=12.5;MAF_USDA=2.459
NC_035105.1	732324	.	G	T	.	.	MAF_INRAE=1.667;MAF_USDA=15.882
NC_035105.1	732328	.	G	A	.	.	MAF_INRAE=1.667;MAF_USDA=39.583
NC_035105.1	732333	.	A	C	.	.	MAF_INRAE=20.0;MAF_USDA=16.667
NC_035105.1	732335	.	G	A	.	.	MAF_INRAE=1.667;MAF_USDA=39.583
NC_035105.1	732337	.	A	G	.	.	MAF_INRAE=39.167;MAF_USDA=7.647
NC_035105.1	732341	.	C	A	.	.	MAF_INRAE=11.667
NC_035105.1	732349	.	C	T	.	.	MAF_INRAE=37.5;MAF_USDA=7.377
NC_035105.1	732351	.	T	C	.	.	MAF_INRAE=37.5;MAF_USDA=7.377
NC_035105.1	732354	.	A	G	.	.	MAF_INRAE=5.833;MAF_USDA=17.647
NC_035105.1	732367	.	A	G	.	.	MAF_INRAE=33.333;MAF_USDA=15.574
NC_035105.1	732388	.	A	C	.	.	MAF_USDA=24.167
NC_035105.1	732389	.	G	A	.	.	MAF_USDA=20.238
NC_035105.1	732390	.	G	A	.	.	MAF_USDA=20.833
NC_035105.1	732396	.	T	G	.	.	MAF_INRAE=11.667
NC_035105.1	732408	.	A	G	.	.	MAF_USDA=1.667
NC_035105.1	732415	.	G	T	.	.	MAF_INRAE=19.167;MAF_USDA=29.167
NC_035105.1	732473	.	A	C	.	.	MAF_USDA=1.639
NC_035105.1	732532	.	A	C	.	.	MAF_INRAE=1.667;MAF_USDA=1.639
NC_035105.1	732539	.	T	G	.	.	MAF_USDA=2.459
NC_035105.1	732652	.	A	T	.	.	MAF_USDA=1.639
NC_035105.1	732688	.	G	A	.	.	MAF_INRAE=1.667;MAF_USDA=19.412
NC_035105.1	732708	.	A	G	.	.	MAF_USDA=9.016
NC_035105.1	732853	.	C	T	.	.	MAF_INRAE=1.667;MAF_USDA=19.412
NC_035105.1	732883	.	C	T	.	.	MAF_INRAE=7.5;MAF_USDA=38.824
NC_035105.1	732892	.	G	A	.	.	MAF_INRAE=5.0
NC_035105.1	733088	.	C	T	.	.	MAF_USDA=4.098
NC_035105.1	733105	.	C	T	.	.	MAF_INRAE=47.368;MAF_USDA=8.824
NC_035105.1	733190	.	G	A	.	.	MAF_USDA=3.279
NC_035105.1	733207	.	A	C	.	.	MAF_USDA=8.333
NC_035105.1	733307	.	C	T	.	.	MAF_INRAE=1.667;MAF_USDA=22.941
NC_035105.1	733429	.	T	A	.	.	MAF_INRAE=32.278;MAF_USDA=26.19
NC_035105.1	733431	.	T	A	.	.	MAF_INRAE=41.667;MAF_USDA=13.095
NC_035105.1	733462	.	T	A	.	.	MAF_USDA=1.639
NC_035105.1	733523	.	G	C	.	.	MAF_USDA=11.475
NC_035105.1	733524	.	G	A	.	.	MAF_INRAE=20.0;MAF_USDA=18.235
NC_035105.1	733638	.	C	T	.	.	MAF_INRAE=43.671;MAF_USDA=14.706
NC_035105.1	733643	.	G	T	.	.	MAF_INRAE=13.333;MAF_USDA=1.667
NC_035105.1	733675	.	C	A	.	.	MAF_USDA=3.333
NC_035105.1	733678	.	T	G	.	.	MAF_USDA=4.167
NC_035105.1	733699	.	A	G	.	.	MAF_INRAE=13.333
NC_035105.1	733865	.	T	A	.	.	MAF_INRAE=13.333;MAF_USDA=1.639
NC_035105.1	733960	.	T	C	.	.	MAF_INRAE=20.0;MAF_USDA=17.647
NC_035105.1	734021	.	A	T	.	.	MAF_INRAE=5.833;MAF_USDA=17.059
NC_035105.1	734035	.	G	A	.	.	MAF_USDA=4.098
NC_035105.1	734105	.	A	G	.	.	MAF_INRAE=31.646;MAF_USDA=14.583
NC_035105.1	734193	.	A	T	.	.	MAF_USDA=4.098
NC_035105.1	734270	.	G	A	.	.	MAF_USDA=10.417
NC_035105.1	734471	.	G	A	.	.	MAF_INRAE=32.278;MAF_USDA=25.882
NC_035105.1	734529	.	A	T	.	.	MAF_USDA=3.279
NC_035105.1	734588	.	C	T	.	.	MAF_USDA=3.279
NC_035105.1	734612	.	C	T	.	.	MAF_INRAE=43.038;MAF_USDA=14.118
NC_035105.1	734924	.	C	T	.	.	MAF_INRAE=13.333;MAF_USDA=1.639
NC_035105.1	735006	.	T	A	.	.	MAF_INRAE=32.278;MAF_USDA=33.529
NC_035105.1	735228	.	A	T	.	.	MAF_INRAE=13.333;MAF_USDA=1.639
NC_035105.1	735233	.	G	A	.	.	MAF_USDA=4.098
NC_035105.1	735494	.	C	G	.	.	MAF_INRAE=1.667;MAF_USDA=18.824
NC_035105.1	735497	.	T	C	.	.	MAF_USDA=10.656
NC_035105.1	735499	.	T	C	.	.	MAF_USDA=4.098
NC_035105.1	735561	.	C	T	.	.	MAF_USDA=4.098
NC_035105.1	735752	.	G	T	.	.	MAF_USDA=4.098
NC_035105.1	735825	.	C	T	.	.	MAF_INRAE=5.833;MAF_USDA=18.235
NC_035105.1	735839	.	C	A	.	.	MAF_USDA=4.098
NC_035105.1	735859	.	A	T	.	.	MAF_INRAE=1.667
NC_035105.1	735903	.	G	T	.	.	MAF_USDA=4.098
NC_035105.1	736077	.	T	A	.	.	MAF_USDA=4.098
NC_035105.1	736259	.	A	C	.	.	MAF_USDA=8.824
NC_035105.1	736335	.	G	T	.	.	MAF_INRAE=44.304;MAF_USDA=14.706
NC_035105.1	736373	.	G	A	.	.	MAF_USDA=4.098
NC_035105.1	736539	.	G	A	.	.	MAF_USDA=3.529
NC_035105.1	736564	.	A	G	.	.	MAF_INRAE=43.671;MAF_USDA=14.286
NC_035105.1	736590	.	G	A	.	.	MAF_USDA=4.167
NC_035105.1	736670	.	A	G	.	.	MAF_USDA=9.167
NC_035105.1	736674	.	G	A	.	.	MAF_INRAE=1.667;MAF_USDA=18.452
NC_035105.1	736728	.	G	T	.	.	MAF_INRAE=47.368;MAF_USDA=1.765
NC_035105.1	736854	.	G	C	.	.	MAF_USDA=5.738
NC_035105.1	737008	.	G	A	.	.	MAF_USDA=3.529
NC_035105.1	737083	.	C	A	.	.	MAF_USDA=9.016
NC_035105.1	737146	.	A	C	.	.	MAF_INRAE=1.667;MAF_USDA=20.588
NC_035105.1	737251	.	A	G	.	.	MAF_INRAE=13.333
NC_035105.1	737281	.	G	A	.	.	MAF_USDA=4.098
NC_035105.1	737295	.	C	T	.	.	MAF_INRAE=20.0;MAF_USDA=18.235
NC_035105.1	737463	.	T	C	.	.	MAF_USDA=3.279
NC_035105.1	737529	.	T	C	.	.	MAF_USDA=1.639
NC_035105.1	737669	.	C	A	.	.	MAF_USDA=1.639
NC_035105.1	737707	.	G	A	.	.	MAF_USDA=10.656
NC_035105.1	737709	.	T	C	.	.	MAF_INRAE=7.5;MAF_USDA=41.176
NC_035105.1	737748	.	C	T	.	.	MAF_USDA=1.639
NC_035105.1	737789	.	A	T	.	.	MAF_INRAE=1.667;MAF_USDA=5.738
NC_035105.1	737834	.	T	C	.	.	MAF_USDA=4.098
NC_035105.1	737855	.	G	A	.	.	MAF_USDA=1.639
NC_035105.1	737916	.	G	A	.	.	MAF_INRAE=13.333
NC_035105.1	738070	.	A	G	.	.	MAF_USDA=4.098
NC_035105.1	738213	.	C	A	.	.	MAF_USDA=3.279
NC_035105.1	738224	.	C	T	.	.	MAF_INRAE=5.833;MAF_USDA=17.059
NC_035105.1	738331	.	G	A	.	.	MAF_INRAE=6.667;MAF_USDA=16.471
NC_035105.1	738449	.	C	T	.	.	MAF_INRAE=5.833;MAF_USDA=17.059
NC_035105.1	738539	.	G	A	.	.	MAF_USDA=4.098
NC_035105.1	738616	.	T	C	.	.	MAF_USDA=6.471
NC_035105.1	738620	.	C	T	.	.	MAF_USDA=5.294
NC_035105.1	738655	.	C	T	.	.	MAF_USDA=11.475
NC_035105.1	738839	.	C	T	.	.	MAF_USDA=2.459
NC_035105.1	738877	.	A	C	.	.	MAF_INRAE=7.5;MAF_USDA=41.176
NC_035105.1	738907	.	C	T	.	.	MAF_INRAE=20.0;MAF_USDA=17.647
NC_035105.1	738911	.	A	T	.	.	MAF_INRAE=20.0;MAF_USDA=17.647
NC_035105.1	739020	.	C	T	.	.	MAF_USDA=4.918
NC_035105.1	739039	.	C	A	.	.	MAF_INRAE=1.667;MAF_USDA=19.412
NC_035105.1	739088	.	G	A	.	.	MAF_USDA=5.738
NC_035105.1	739138	.	C	T	.	.	MAF_USDA=4.918
NC_035105.1	739157	.	C	A	.	.	MAF_INRAE=47.368;MAF_USDA=1.639
NC_035105.1	739266	.	C	A	.	.	MAF_USDA=1.639
NC_035105.1	739267	.	G	A	.	.	MAF_USDA=43.75
NC_035105.1	739344	.	A	G	.	.	MAF_INRAE=8.333;MAF_USDA=41.667
NC_035105.1	739371	.	C	T	.	.	MAF_USDA=1.639
NC_035105.1	739418	.	G	A	.	.	MAF_INRAE=1.667;MAF_USDA=20.0
NC_035105.1	739568	.	C	A	.	.	MAF_USDA=10.656
NC_035105.1	739922	.	T	G	.	.	MAF_INRAE=13.333
NC_035105.1	740018	.	A	G	.	.	MAF_INRAE=5.833;MAF_USDA=20.0
NC_035105.1	740186	.	G	A	.	.	MAF_USDA=3.279
NC_035105.1	740387	.	T	G	.	.	MAF_USDA=2.459
NC_035105.1	740459	.	T	G	.	.	MAF_INRAE=44.304;MAF_USDA=14.706
NC_035105.1	740484	.	A	G	.	.	MAF_INRAE=47.368;MAF_USDA=10.588
NC_035105.1	740510	.	A	T	.	.	MAF_INRAE=5.833;MAF_USDA=17.647
NC_035105.1	740518	.	C	T	.	.	MAF_INRAE=5.833;MAF_USDA=17.647
NC_035105.1	740519	.	A	G	.	.	MAF_INRAE=5.833;MAF_USDA=17.647
NC_035105.1	740526	.	C	A	.	.	MAF_USDA=8.235
NC_035105.1	740544	.	C	A	.	.	MAF_INRAE=1.667;MAF_USDA=19.412
NC_035105.1	740798	.	G	T	.	.	MAF_USDA=10.417
NC_035105.1	741009	.	G	C	.	.	MAF_USDA=3.279
NC_035105.1	741121	.	G	A	.	.	MAF_USDA=2.459
NC_035105.1	741190	.	A	T	.	.	MAF_INRAE=1.667;MAF_USDA=18.235
NC_035105.1	741230	.	C	T	.	.	MAF_USDA=3.279
NC_035105.1	741713	.	C	A	.	.	MAF_USDA=1.639
NC_035105.1	741757	.	G	C	.	.	MAF_INRAE=13.333;MAF_USDA=1.639
NC_035105.1	741794	.	A	G	.	.	MAF_INRAE=1.667;MAF_USDA=18.824
NC_035105.1	741826	.	C	T	.	.	MAF_USDA=7.377
NC_035105.1	741852	.	C	A	.	.	MAF_USDA=2.459
NC_035105.1	742004	.	T	C	.	.	MAF_INRAE=5.833;MAF_USDA=17.059
NC_035105.1	742056	.	C	A	.	.	MAF_USDA=2.459
NC_035105.1	742347	.	G	A	.	.	MAF_USDA=5.294
NC_035105.1	742388	.	A	G	.	.	MAF_USDA=4.098
NC_035105.1	742495	.	A	T	.	.	MAF_INRAE=5.833;MAF_USDA=16.471
NC_035105.1	742563	.	G	C	.	.	MAF_INRAE=6.667;MAF_USDA=40.588
NC_035105.1	742778	.	A	C	.	.	MAF_INRAE=1.667;MAF_USDA=23.529
NC_035105.1	742808	.	A	G	.	.	MAF_USDA=4.118
NC_035105.1	742813	.	G	A	.	.	MAF_INRAE=47.368;MAF_USDA=25.294
NC_035105.1	742847	.	A	G	.	.	MAF_USDA=10.656
NC_035105.1	742872	.	G	A	.	.	MAF_INRAE=5.0;MAF_USDA=18.852
NC_035105.1	742934	.	G	T	.	.	MAF_USDA=4.098
NC_035105.1	742975	.	C	T	.	.	MAF_INRAE=44.304;MAF_USDA=15.882
NC_035105.1	743123	.	G	A	.	.	MAF_INRAE=5.833;MAF_USDA=1.639
NC_035105.1	743131	.	G	T	.	.	MAF_INRAE=44.304;MAF_USDA=14.706
NC_035105.1	743154	.	A	G	.	.	MAF_USDA=3.279
NC_035105.1	743247	.	A	C	.	.	MAF_INRAE=45.57;MAF_USDA=15.294
NC_035105.1	743276	.	C	G	.	.	MAF_USDA=1.639
NC_035105.1	743330	.	C	G	.	.	MAF_INRAE=5.0;MAF_USDA=1.639
NC_035105.1	743405	.	T	C	.	.	MAF_USDA=2.459
NC_035105.1	743561	.	G	T	.	.	MAF_INRAE=1.667;MAF_USDA=20.0
NC_035105.1	743629	.	C	A	.	.	MAF_INRAE=5.833;MAF_USDA=17.647
NC_035105.1	743639	.	C	T	.	.	MAF_INRAE=47.368;MAF_USDA=10.588
NC_035105.1	743951	.	C	T	.	.	MAF_USDA=4.098
NC_035105.1	744105	.	C	G	.	.	MAF_USDA=15.294
NC_035105.1	744284	.	C	T	.	.	MAF_INRAE=5.0;MAF_USDA=18.852
NC_035105.1	744633	.	C	T	.	.	MAF_INRAE=1.667;MAF_USDA=20.0
NC_035105.1	744634	.	G	A	.	.	MAF_INRAE=13.333;MAF_USDA=1.639
NC_035105.1	744805	.	C	T	.	.	MAF_USDA=8.197
NC_035105.1	744832	.	C	T	.	.	MAF_INRAE=12.658;MAF_USDA=21.765
NC_035105.1	744844	.	A	T	.	.	MAF_USDA=1.639
NC_035105.1	744853	.	G	A	.	.	MAF_INRAE=13.333
NC_035105.1	744900	.	C	G	.	.	MAF_INRAE=5.833
NC_035105.1	745072	.	C	A	.	.	MAF_USDA=10.417
NC_035105.1	745124	.	G	A	.	.	MAF_INRAE=1.667;MAF_USDA=31.548
NC_035105.1	745494	.	G	A	.	.	MAF_USDA=3.333
NC_035105.1	745502	.	A	T	.	.	MAF_USDA=47.917
NC_035105.1	745587	.	G	A	.	.	MAF_USDA=2.083
NC_035105.1	745591	.	T	A	.	.	MAF_USDA=2.083
NC_035105.1	745640	.	A	C	.	.	MAF_INRAE=4.167;MAF_USDA=1.639
NC_035105.1	745709	.	T	G	.	.	MAF_USDA=1.639
NC_035105.1	745712	.	A	G	.	.	MAF_USDA=47.917
NC_035105.1	745731	.	C	T	.	.	MAF_USDA=1.639
NC_035105.1	745768	.	T	C	.	.	MAF_USDA=47.917
NC_035105.1	745804	.	T	C	.	.	MAF_USDA=8.197
NC_035105.1	745869	.	C	T	.	.	MAF_INRAE=13.333;MAF_USDA=1.639
NC_035105.1	745904	.	T	G	.	.	MAF_INRAE=13.333;MAF_USDA=1.639
NC_035105.1	745908	.	G	C	.	.	MAF_INRAE=13.333;MAF_USDA=1.639
NC_035105.1	745917	.	G	C	.	.	MAF_USDA=7.5
NC_035105.1	746018	.	C	A	.	.	MAF_INRAE=13.333;MAF_USDA=1.639
NC_035105.1	746161	.	T	C	.	.	MAF_INRAE=29.747;MAF_USDA=41.765
NC_035105.1	746318	.	G	A	.	.	MAF_USDA=6.557
NC_035105.1	746660	.	C	T	.	.	MAF_USDA=4.098
NC_035105.1	746724	.	A	C	.	.	MAF_USDA=5.738
NC_035105.1	746745	.	G	A	.	.	MAF_USDA=8.333
NC_035105.1	746871	.	A	C	.	.	MAF_USDA=45.833
NC_035105.1	746943	.	C	T	.	.	MAF_USDA=4.098
NC_035105.1	747108	.	G	A	.	.	MAF_USDA=1.639
NC_035105.1	747172	.	C	T	.	.	MAF_INRAE=39.873;MAF_USDA=33.333
NC_035105.1	747198	.	C	A	.	.	MAF_INRAE=16.456;MAF_USDA=22.941
NC_035105.1	747225	.	G	A	.	.	MAF_INRAE=4.167;MAF_USDA=15.574
NC_035105.1	747227	.	G	A	.	.	MAF_USDA=2.459
NC_035105.1	747422	.	T	A	.	.	MAF_INRAE=16.456;MAF_USDA=21.765
NC_035105.1	747537	.	T	A	.	.	MAF_USDA=2.459
NC_035105.1	747610	.	C	T	.	.	MAF_INRAE=16.456;MAF_USDA=17.059
NC_035105.1	747617	.	T	C	.	.	MAF_USDA=1.639
NC_035105.1	747743	.	G	T	.	.	MAF_USDA=1.639
NC_035105.1	747744	.	A	T	.	.	MAF_USDA=1.639
NC_035105.1	747762	.	G	C	.	.	MAF_USDA=5.294
NC_035105.1	747865	.	G	C	.	.	MAF_INRAE=13.333
NC_035105.1	747970	.	T	C	.	.	MAF_INRAE=44.304;MAF_USDA=14.118
NC_035105.1	747993	.	C	T	.	.	MAF_USDA=4.098
NC_035105.1	748036	.	C	A	.	.	MAF_INRAE=39.873;MAF_USDA=41.765
NC_035105.1	748205	.	A	G	.	.	MAF_USDA=2.459
NC_035105.1	748221	.	G	A	.	.	MAF_INRAE=43.671;MAF_USDA=14.118
NC_035105.1	748222	.	C	T	.	.	MAF_INRAE=40.833;MAF_USDA=14.118
NC_035105.1	748689	.	A	G	.	.	MAF_INRAE=1.667;MAF_USDA=1.639
NC_035105.1	748704	.	G	A	.	.	MAF_INRAE=27.848;MAF_USDA=42.353
NC_035105.1	748904	.	C	T	.	.	MAF_USDA=6.557
NC_035105.1	749070	.	G	A	.	.	MAF_USDA=1.667
NC_035105.1	749316	.	T	A	.	.	MAF_INRAE=1.667;MAF_USDA=1.639
NC_035105.1	749365	.	C	T	.	.	MAF_INRAE=30.0;MAF_USDA=10.0
NC_035105.1	749435	.	G	A	.	.	MAF_USDA=4.098
NC_035105.1	749443	.	G	T	.	.	MAF_USDA=2.459
NC_035105.1	749458	.	C	T	.	.	MAF_USDA=4.098
NC_035105.1	749472	.	G	C	.	.	MAF_INRAE=1.667
NC_035105.1	749787	.	A	C	.	.	MAF_USDA=1.639
NC_035105.1	749807	.	C	T	.	.	MAF_USDA=4.098
NC_035105.1	749994	.	A	T	.	.	MAF_USDA=1.639
NC_035105.1	750037	.	C	T	.	.	MAF_USDA=2.459
NC_035105.1	750052	.	C	A	.	.	MAF_USDA=4.098
NC_035105.1	750082	.	G	C	.	.	MAF_USDA=4.098
NC_035105.1	750254	.	A	C	.	.	MAF_USDA=6.557
NC_035105.1	750507	.	A	G	.	.	MAF_USDA=10.0
NC_035105.1	750923	.	T	A	.	.	MAF_USDA=2.459
NC_035105.1	751104	.	C	T	.	.	MAF_USDA=1.639
NC_035105.1	751132	.	G	A	.	.	MAF_INRAE=12.5
NC_035105.1	751458	.	A	T	.	.	MAF_INRAE=2.5;MAF_USDA=4.118
NC_035105.1	751510	.	C	A	.	.	MAF_USDA=4.098
NC_035105.1	751589	.	C	T	.	.	MAF_USDA=1.639
NC_035105.1	753926	.	A	T	.	.	MAF_USDA=12.5
NC_035105.1	754256	.	T	C	.	.	MAF_USDA=4.167
NC_035105.1	754281	.	G	A	.	.	MAF_INRAE=5.0;MAF_USDA=44.643
NC_035105.1	754283	.	A	G	.	.	MAF_INRAE=43.671;MAF_USDA=14.286
NC_035105.1	754411	.	G	T	.	.	MAF_INRAE=44.304;MAF_USDA=14.286
NC_035105.1	754767	.	G	A	.	.	MAF_INRAE=5.0;MAF_USDA=39.881
NC_035105.1	754899	.	T	A	.	.	MAF_USDA=7.5
NC_035105.1	754902	.	G	C	.	.	MAF_USDA=7.5
NC_035105.1	755420	.	G	A	.	.	MAF_USDA=4.098
NC_035105.1	755437	.	G	A	.	.	MAF_INRAE=47.368;MAF_USDA=1.765
NC_035105.1	755680	.	T	C	.	.	MAF_INRAE=39.873;MAF_USDA=30.588
NC_035105.1	755698	.	G	A	.	.	MAF_USDA=1.639
NC_035105.1	755717	.	G	A	.	.	MAF_USDA=4.918
NC_035105.1	755807	.	A	C	.	.	MAF_USDA=11.475
NC_035105.1	755886	.	C	G	.	.	MAF_INRAE=13.333
NC_035105.1	755892	.	C	T	.	.	MAF_USDA=10.656
NC_035105.1	755971	.	A	G	.	.	MAF_USDA=5.0
NC_035105.1	756069	.	C	T	.	.	MAF_USDA=3.279
NC_035105.1	756193	.	T	G	.	.	MAF_USDA=3.333
NC_035105.1	756330	.	A	C	.	.	MAF_INRAE=13.333
NC_035105.1	756511	.	A	T	.	.	MAF_INRAE=44.304;MAF_USDA=18.824
NC_035105.1	756555	.	T	A	.	.	MAF_INRAE=33.544;MAF_USDA=15.882
NC_035105.1	756569	.	T	C	.	.	MAF_USDA=4.098
NC_035105.1	756574	.	G	T	.	.	MAF_INRAE=15.833;MAF_USDA=12.353
NC_035105.1	756589	.	A	C	.	.	MAF_USDA=10.656
NC_035105.1	756644	.	A	G	.	.	MAF_INRAE=28.333;MAF_USDA=8.824
NC_035105.1	756647	.	C	A	.	.	MAF_USDA=8.235
NC_035105.1	756709	.	T	G	.	.	MAF_USDA=2.083
NC_035105.1	756710	.	A	T	.	.	MAF_USDA=5.738
NC_035105.1	756721	.	A	G	.	.	MAF_USDA=4.098
NC_035105.1	756761	.	C	T	.	.	MAF_USDA=3.279
NC_035105.1	758752	.	G	A	.	.	MAF_USDA=22.917
NC_035105.1	758949	.	T	C	.	.	MAF_INRAE=13.333
NC_035105.1	758959	.	T	G	.	.	MAF_USDA=6.667
NC_035105.1	758967	.	G	T	.	.	MAF_INRAE=1.667;MAF_USDA=1.667
NC_035105.1	758976	.	G	A	.	.	MAF_USDA=10.833
NC_035105.1	759093	.	G	T	.	.	MAF_USDA=4.098
NC_035105.1	759102	.	C	A	.	.	MAF_USDA=4.098
NC_035105.1	759597	.	A	G	.	.	MAF_INRAE=47.368;MAF_USDA=1.765
NC_035105.1	759618	.	A	G	.	.	MAF_USDA=7.377
NC_035105.1	759720	.	G	C	.	.	MAF_INRAE=13.333;MAF_USDA=2.459
NC_035105.1	759745	.	C	A	.	.	MAF_USDA=7.377
NC_035105.1	759748	.	T	G	.	.	MAF_USDA=1.639
NC_035105.1	759749	.	T	A	.	.	MAF_USDA=4.918
NC_035105.1	759770	.	G	T	.	.	MAF_USDA=6.557
NC_035105.1	759836	.	C	G	.	.	MAF_USDA=4.098
NC_035105.1	760680	.	A	G	.	.	MAF_INRAE=2.5;MAF_USDA=6.471
NC_035105.1	760795	.	C	G	.	.	MAF_INRAE=5.0;MAF_USDA=29.412
NC_035105.1	760797	.	C	A	.	.	MAF_INRAE=5.0;MAF_USDA=29.412
NC_035105.1	760822	.	G	A	.	.	MAF_INRAE=43.671;MAF_USDA=14.118
NC_035105.1	760894	.	T	G	.	.	MAF_USDA=47.917
NC_035105.1	760951	.	A	C	.	.	MAF_USDA=1.639
NC_035105.1	761111	.	G	T	.	.	MAF_INRAE=5.0;MAF_USDA=41.176
NC_035105.1	761144	.	G	A	.	.	MAF_USDA=3.279
NC_035105.1	761171	.	A	G	.	.	MAF_INRAE=5.0;MAF_USDA=29.412
NC_035105.1	761293	.	C	A	.	.	MAF_USDA=4.918
NC_035105.1	761418	.	C	T	.	.	MAF_USDA=1.639
NC_035105.1	761503	.	C	A	.	.	MAF_USDA=4.098
NC_035105.1	761533	.	G	T	.	.	MAF_USDA=5.833
NC_035105.1	761537	.	A	G	.	.	MAF_INRAE=39.873;MAF_USDA=32.143
NC_035105.1	761550	.	T	C	.	.	MAF_INRAE=39.241;MAF_USDA=35.417
NC_035105.1	761557	.	C	G	.	.	MAF_INRAE=39.241;MAF_USDA=31.25
NC_035105.1	761562	.	G	T	.	.	MAF_INRAE=39.241;MAF_USDA=35.417
NC_035105.1	761569	.	A	G	.	.	MAF_USDA=9.322
NC_035105.1	761573	.	T	C	.	.	MAF_USDA=15.663
NC_035105.1	761586	.	A	T	.	.	MAF_INRAE=4.167;MAF_USDA=31.325
NC_035105.1	761592	.	A	T	.	.	MAF_USDA=10.169
NC_035105.1	761599	.	G	A	.	.	MAF_USDA=7.927
NC_035105.1	761620	.	G	A	.	.	MAF_INRAE=47.368;MAF_USDA=10.417
NC_035105.1	761702	.	A	T	.	.	MAF_INRAE=47.368
NC_035105.1	761740	.	T	C	.	.	MAF_INRAE=2.5;MAF_USDA=45.833
NC_035105.1	761746	.	T	G	.	.	MAF_INRAE=3.333;MAF_USDA=45.833
NC_035105.1	761769	.	G	C	.	.	MAF_INRAE=3.333;MAF_USDA=47.917
NC_035105.1	761830	.	G	T	.	.	MAF_USDA=6.557
NC_035105.1	761844	.	G	A	.	.	MAF_USDA=1.639
NC_035105.1	761876	.	C	G	.	.	MAF_USDA=6.557
NC_035105.1	761999	.	G	C	.	.	MAF_USDA=2.083
NC_035105.1	762033	.	A	T	.	.	MAF_USDA=4.918
NC_035105.1	762098	.	C	T	.	.	MAF_USDA=5.738
NC_035105.1	762219	.	C	G	.	.	MAF_INRAE=2.5
NC_035105.1	762565	.	A	G	.	.	MAF_INRAE=16.456;MAF_USDA=22.353
NC_035105.1	762757	.	G	T	.	.	MAF_USDA=1.765
NC_035105.1	762975	.	T	A	.	.	MAF_USDA=20.588
NC_035105.1	763017	.	T	A	.	.	MAF_INRAE=39.241;MAF_USDA=30.588
NC_035105.1	763045	.	T	C	.	.	MAF_INRAE=4.167;MAF_USDA=32.941
NC_035105.1	763167	.	G	T	.	.	MAF_USDA=15.0
NC_035105.1	763323	.	G	A	.	.	MAF_USDA=17.213
NC_035105.1	763326	.	C	A	.	.	MAF_USDA=17.213
NC_035105.1	763394	.	T	C	.	.	MAF_INRAE=13.333;MAF_USDA=1.639
NC_035105.1	763492	.	T	C	.	.	MAF_USDA=5.738
NC_035105.1	763579	.	A	C	.	.	MAF_INRAE=28.333;MAF_USDA=10.417
NC_035105.1	763602	.	C	A	.	.	MAF_USDA=17.797
NC_035105.1	763640	.	C	A	.	.	MAF_INRAE=5.833
NC_035105.1	763654	.	A	G	.	.	MAF_USDA=15.574
NC_035105.1	763712	.	T	G	.	.	MAF_USDA=14.754
NC_035105.1	763760	.	C	T	.	.	MAF_INRAE=43.038;MAF_USDA=15.294
NC_035105.1	763800	.	G	T	.	.	MAF_INRAE=13.333;MAF_USDA=1.639
NC_035105.1	763818	.	A	G	.	.	MAF_USDA=14.754
NC_035105.1	763897	.	T	C	.	.	MAF_INRAE=44.304;MAF_USDA=13.529
NC_035105.1	764016	.	G	A	.	.	MAF_USDA=1.639
NC_035105.1	764029	.	G	T	.	.	MAF_INRAE=15.823;MAF_USDA=21.765
NC_035105.1	764074	.	A	T	.	.	MAF_USDA=1.639
NC_035105.1	764075	.	C	T	.	.	MAF_USDA=1.639
NC_035105.1	764107	.	C	A	.	.	MAF_USDA=1.639
NC_035105.1	764120	.	A	T	.	.	MAF_USDA=2.459
NC_035105.1	764192	.	T	G	.	.	MAF_USDA=5.738
NC_035105.1	764260	.	G	A	.	.	MAF_USDA=47.917
NC_035105.1	764274	.	C	T	.	.	MAF_USDA=4.098
NC_035105.1	764275	.	G	A	.	.	MAF_INRAE=5.0;MAF_USDA=28.824
NC_035105.1	764470	.	C	T	.	.	MAF_USDA=1.667
NC_035105.1	766723	.	C	G	.	.	MAF_INRAE=47.368;MAF_USDA=25.0
NC_035105.1	766756	.	A	T	.	.	MAF_INRAE=47.368;MAF_USDA=14.634
NC_035105.1	766797	.	G	T	.	.	MAF_USDA=4.31
NC_035105.1	766805	.	T	A	.	.	MAF_INRAE=4.167
NC_035105.1	766880	.	A	C	.	.	MAF_INRAE=5.0;MAF_USDA=50.0
NC_035105.1	766883	.	C	A	.	.	MAF_INRAE=5.0;MAF_USDA=50.0
NC_035105.1	767268	.	G	A	.	.	MAF_INRAE=13.333
NC_035105.1	767297	.	C	T	.	.	MAF_USDA=18.675
NC_035105.1	767353	.	C	A	.	.	MAF_INRAE=1.667;MAF_USDA=1.695
NC_035105.1	767386	.	A	G	.	.	MAF_USDA=4.31
NC_035105.1	767449	.	T	C	.	.	MAF_USDA=4.237
NC_035105.1	767547	.	C	A	.	.	MAF_INRAE=4.167;MAF_USDA=47.917
NC_035105.1	767563	.	A	C	.	.	MAF_USDA=4.31
NC_035105.1	767694	.	T	G	.	.	MAF_USDA=5.085
NC_035105.1	767802	.	T	C	.	.	MAF_USDA=47.917
NC_035105.1	767815	.	T	G	.	.	MAF_INRAE=47.368;MAF_USDA=10.417
NC_035105.1	767867	.	T	C	.	.	MAF_USDA=2.083
NC_035105.1	767900	.	G	C	.	.	MAF_USDA=4.167
NC_035105.1	768196	.	C	T	.	.	MAF_USDA=10.417
NC_035105.1	768518	.	T	A	.	.	MAF_INRAE=47.368
NC_035105.1	769274	.	A	C	.	.	MAF_USDA=8.434
NC_035105.1	769484	.	A	C	.	.	MAF_INRAE=5.0;MAF_USDA=30.723
NC_035105.1	769520	.	G	T	.	.	MAF_USDA=8.475
NC_035105.1	769670	.	G	A	.	.	MAF_USDA=1.695
NC_035105.1	769798	.	C	G	.	.	MAF_USDA=1.667
NC_035105.1	769935	.	A	G	.	.	MAF_USDA=5.085
NC_035105.1	769984	.	C	T	.	.	MAF_INRAE=5.0;MAF_USDA=31.928
NC_035105.1	770000	.	A	T	.	.	MAF_INRAE=5.0;MAF_USDA=16.949
NC_035105.1	770002	.	C	A	.	.	MAF_INRAE=5.0;MAF_USDA=16.949
NC_035105.1	770090	.	G	T	.	.	MAF_USDA=1.724
NC_035105.1	770100	.	T	G	.	.	MAF_INRAE=47.368;MAF_USDA=1.829
NC_035105.1	770296	.	G	T	.	.	MAF_USDA=5.085
NC_035105.1	770393	.	T	C	.	.	MAF_USDA=1.724
NC_035105.1	770455	.	A	T	.	.	MAF_USDA=1.724
NC_035105.1	770457	.	G	A	.	.	MAF_USDA=1.724
NC_035105.1	770459	.	T	C	.	.	MAF_USDA=9.483
NC_035105.1	770591	.	C	G	.	.	MAF_USDA=1.724
NC_035105.1	771335	.	C	A	.	.	MAF_USDA=41.667
NC_035105.1	771475	.	G	T	.	.	MAF_USDA=39.583
NC_035105.1	771514	.	A	T	.	.	MAF_USDA=27.083
NC_035105.1	771660	.	A	T	.	.	MAF_USDA=2.459
NC_035105.1	771725	.	C	A	.	.	MAF_USDA=47.917
NC_035105.1	771750	.	G	T	.	.	MAF_INRAE=5.0;MAF_USDA=28.824
NC_035105.1	771839	.	C	T	.	.	MAF_USDA=4.098
NC_035105.1	771944	.	C	T	.	.	MAF_INRAE=43.671;MAF_USDA=14.118
NC_035105.1	771970	.	G	A	.	.	MAF_USDA=1.765
NC_035105.1	772217	.	G	A	.	.	MAF_USDA=29.518
NC_035105.1	772295	.	C	A	.	.	MAF_USDA=17.241
NC_035105.1	772462	.	C	T	.	.	MAF_USDA=7.5
NC_035105.1	772644	.	T	A	.	.	MAF_USDA=11.475
NC_035105.1	772841	.	C	T	.	.	MAF_USDA=3.279
NC_035105.1	773006	.	A	C	.	.	MAF_USDA=1.639
NC_035105.1	773011	.	A	G	.	.	MAF_INRAE=13.333
NC_035105.1	773224	.	G	C	.	.	MAF_USDA=20.0
NC_035105.1	773230	.	C	A	.	.	MAF_USDA=4.098
NC_035105.1	773265	.	G	T	.	.	MAF_USDA=4.918
NC_035105.1	773299	.	T	G	.	.	MAF_INRAE=43.038;MAF_USDA=28.824
NC_035105.1	773315	.	T	C	.	.	MAF_INRAE=25.833;MAF_USDA=31.176
NC_035105.1	773380	.	C	G	.	.	MAF_INRAE=44.304;MAF_USDA=40.588
NC_035105.1	773448	.	T	C	.	.	MAF_USDA=1.639
NC_035105.1	773537	.	C	A	.	.	MAF_USDA=10.417
NC_035105.1	773564	.	A	C	.	.	MAF_INRAE=28.333;MAF_USDA=14.706
NC_035105.1	773638	.	C	T	.	.	MAF_USDA=12.295
NC_035105.1	773758	.	A	G	.	.	MAF_USDA=5.738
NC_035105.1	773960	.	C	G	.	.	MAF_USDA=3.279
NC_035105.1	774062	.	G	A	.	.	MAF_USDA=4.098
NC_035105.1	774085	.	A	G	.	.	MAF_USDA=4.098
NC_035105.1	774194	.	T	A	.	.	MAF_USDA=2.083
NC_035105.1	774455	.	G	A	.	.	MAF_INRAE=10.0;MAF_USDA=30.0
NC_035105.1	774704	.	T	C	.	.	MAF_USDA=4.098
NC_035105.1	774848	.	T	G	.	.	MAF_INRAE=43.671;MAF_USDA=41.176
NC_035105.1	774877	.	G	C	.	.	MAF_USDA=2.083
NC_035105.1	775015	.	T	A	.	.	MAF_USDA=4.098
NC_035105.1	775144	.	T	A	.	.	MAF_USDA=3.279
NC_035105.1	775211	.	A	C	.	.	MAF_USDA=10.417
NC_035105.1	775241	.	G	T	.	.	MAF_INRAE=5.833;MAF_USDA=25.0
NC_035105.1	775535	.	T	A	.	.	MAF_INRAE=42.405;MAF_USDA=35.882
NC_035105.1	775562	.	T	C	.	.	MAF_USDA=2.459
NC_035105.1	775589	.	C	T	.	.	MAF_INRAE=43.671;MAF_USDA=22.353
NC_035105.1	775689	.	T	G	.	.	MAF_INRAE=43.671;MAF_USDA=30.588
NC_035105.1	775690	.	G	T	.	.	MAF_INRAE=41.667;MAF_USDA=12.941
NC_035105.1	775721	.	T	G	.	.	MAF_USDA=6.471
NC_035105.1	775722	.	G	T	.	.	MAF_USDA=4.098
NC_035105.1	775729	.	C	G	.	.	MAF_INRAE=44.304;MAF_USDA=28.824
NC_035105.1	775737	.	C	T	.	.	MAF_USDA=4.918
NC_035105.1	775786	.	T	C	.	.	MAF_INRAE=43.671;MAF_USDA=35.882
NC_035105.1	776041	.	C	T	.	.	MAF_INRAE=43.038;MAF_USDA=35.882
NC_035105.1	776162	.	G	A	.	.	MAF_USDA=1.639
NC_035105.1	776240	.	T	A	.	.	MAF_USDA=1.639
NC_035105.1	776275	.	C	A	.	.	MAF_USDA=10.656
NC_035105.1	776327	.	C	A	.	.	MAF_INRAE=43.671;MAF_USDA=30.588
NC_035105.1	776482	.	C	T	.	.	MAF_USDA=4.098
NC_035105.1	776550	.	C	A	.	.	MAF_USDA=1.639
NC_035105.1	776580	.	C	T	.	.	MAF_USDA=6.557
NC_035105.1	776591	.	C	T	.	.	MAF_USDA=3.279
NC_035105.1	776687	.	G	A	.	.	MAF_USDA=3.279
NC_035105.1	776879	.	T	A	.	.	MAF_USDA=2.459
NC_035105.1	776893	.	T	A	.	.	MAF_USDA=1.639
NC_035105.1	776932	.	G	A	.	.	MAF_USDA=2.459
NC_035105.1	777018	.	C	T	.	.	MAF_INRAE=10.833;MAF_USDA=29.167
NC_035105.1	777171	.	C	T	.	.	MAF_USDA=43.478
NC_035105.1	777172	.	G	A	.	.	MAF_USDA=29.167
NC_035105.1	777205	.	T	G	.	.	MAF_INRAE=14.167;MAF_USDA=33.333
NC_035105.1	777233	.	C	T	.	.	MAF_INRAE=13.333;MAF_USDA=25.0
NC_035105.1	777253	.	C	G	.	.	MAF_INRAE=14.167;MAF_USDA=18.75
NC_035105.1	777260	.	G	T	.	.	MAF_INRAE=14.167;MAF_USDA=18.75
NC_035105.1	777273	.	C	T	.	.	MAF_INRAE=8.333
NC_035105.1	777284	.	C	A	.	.	MAF_INRAE=1.667
NC_035105.1	777285	.	A	C	.	.	MAF_INRAE=5.0
NC_035105.1	777292	.	A	T	.	.	MAF_INRAE=3.333
NC_035105.1	777319	.	C	A	.	.	MAF_INRAE=40.833;MAF_USDA=10.417
NC_035105.1	777345	.	C	T	.	.	MAF_INRAE=3.333
NC_035105.1	777346	.	G	A	.	.	MAF_INRAE=4.167
NC_035105.1	777350	.	C	A	.	.	MAF_INRAE=2.5
NC_035105.1	777351	.	C	A	.	.	MAF_INRAE=3.333
NC_035105.1	777390	.	G	A	.	.	MAF_USDA=2.083
NC_035105.1	777401	.	C	T	.	.	MAF_USDA=35.417
NC_035105.1	777435	.	T	G	.	.	MAF_INRAE=1.667
NC_035105.1	777509	.	A	T	.	.	MAF_USDA=2.083
NC_035105.1	777536	.	A	T	.	.	MAF_INRAE=4.167
NC_035105.1	777574	.	T	G	.	.	MAF_INRAE=1.667
NC_035105.1	777703	.	G	A	.	.	MAF_USDA=6.557
NC_035105.1	777708	.	C	A	.	.	MAF_USDA=10.588
NC_035105.1	777725	.	G	C	.	.	MAF_USDA=5.738
NC_035105.1	777757	.	A	G	.	.	MAF_USDA=1.639
NC_035105.1	777762	.	A	G	.	.	MAF_USDA=3.279
NC_035105.1	777957	.	T	G	.	.	MAF_INRAE=15.0;MAF_USDA=4.098
NC_035105.1	778340	.	G	A	.	.	MAF_USDA=10.417
NC_035105.1	778465	.	T	G	.	.	MAF_INRAE=41.667;MAF_USDA=24.706
NC_035105.1	778468	.	C	A	.	.	MAF_INRAE=28.333;MAF_USDA=4.098
NC_035105.1	778643	.	A	G	.	.	MAF_INRAE=43.038;MAF_USDA=32.941
NC_035105.1	778686	.	C	A,G	.	.	MAF_INRAE=12.5;MAF_USDA=2.459
NC_035105.1	778697	.	T	C	.	.	MAF_USDA=2.459
NC_035105.1	778748	.	G	A	.	.	MAF_INRAE=44.937;MAF_USDA=12.941
NC_035105.1	778758	.	A	G	.	.	MAF_INRAE=44.304;MAF_USDA=29.412
NC_035105.1	778761	.	G	T	.	.	MAF_INRAE=41.667;MAF_USDA=30.588
NC_035105.1	778763	.	A	G	.	.	MAF_INRAE=41.667;MAF_USDA=28.824
NC_035105.1	778854	.	T	C	.	.	MAF_USDA=2.459
NC_035105.1	779013	.	G	C	.	.	MAF_USDA=12.5
NC_035105.1	779210	.	G	T	.	.	MAF_INRAE=28.333;MAF_USDA=4.918
NC_035105.1	779574	.	T	C	.	.	MAF_INRAE=43.038;MAF_USDA=35.882
NC_035105.1	779747	.	C	A	.	.	MAF_INRAE=43.671;MAF_USDA=10.417
NC_035105.1	779770	.	G	T	.	.	MAF_USDA=37.5
NC_035105.1	779908	.	T	G	.	.	MAF_INRAE=43.038;MAF_USDA=35.882
NC_035105.1	780036	.	A	T	.	.	MAF_INRAE=6.667;MAF_USDA=16.471
NC_035105.1	780126	.	A	C	.	.	MAF_USDA=4.098
NC_035105.1	780210	.	G	T	.	.	MAF_INRAE=43.038;MAF_USDA=39.412
NC_035105.1	780232	.	C	A	.	.	MAF_USDA=10.656
NC_035105.1	780281	.	C	T	.	.	MAF_INRAE=28.333;MAF_USDA=4.918
NC_035105.1	780492	.	T	A	.	.	MAF_USDA=1.176
NC_035105.1	780495	.	A	C	.	.	MAF_INRAE=43.038;MAF_USDA=35.882
NC_035105.1	780603	.	A	T	.	.	MAF_INRAE=43.038;MAF_USDA=31.176
NC_035105.1	780628	.	T	A	.	.	MAF_INRAE=43.038;MAF_USDA=31.765
NC_035105.1	781027	.	G	A	.	.	MAF_INRAE=38.333;MAF_USDA=43.529
NC_035105.1	781091	.	A	C	.	.	MAF_USDA=37.5
NC_035105.1	781097	.	A	G	.	.	MAF_INRAE=14.167;MAF_USDA=4.167
NC_035105.1	781305	.	G	A	.	.	MAF_INRAE=28.333;MAF_USDA=4.918
NC_035105.1	781334	.	G	T	.	.	MAF_INRAE=47.368;MAF_USDA=9.412
NC_035105.1	781583	.	A	T	.	.	MAF_INRAE=11.667;MAF_USDA=30.588
NC_035105.1	781600	.	C	A	.	.	MAF_INRAE=28.333;MAF_USDA=5.738
NC_035105.1	781719	.	A	G	.	.	MAF_INRAE=42.405;MAF_USDA=32.941
NC_035105.1	781935	.	T	C	.	.	MAF_USDA=16.393
NC_035105.1	782189	.	T	C	.	.	MAF_USDA=3.279
NC_035105.1	782408	.	T	C	.	.	MAF_INRAE=13.333
NC_035105.1	782523	.	T	C	.	.	MAF_USDA=9.016
NC_035105.1	782530	.	T	C	.	.	MAF_INRAE=43.038;MAF_USDA=33.529
NC_035105.1	782542	.	C	A	.	.	MAF_INRAE=43.038;MAF_USDA=32.941
NC_035105.1	782572	.	T	G	.	.	MAF_USDA=3.279
NC_035105.1	782591	.	C	T	.	.	MAF_INRAE=43.038;MAF_USDA=31.765
NC_035105.1	782598	.	T	G	.	.	MAF_INRAE=43.038;MAF_USDA=35.882
NC_035105.1	782675	.	G	T	.	.	MAF_INRAE=10.833;MAF_USDA=31.765
NC_035105.1	782727	.	G	A	.	.	MAF_USDA=15.574
NC_035105.1	782891	.	G	A	.	.	MAF_USDA=4.098
NC_035105.1	782990	.	A	G	.	.	MAF_INRAE=43.671;MAF_USDA=35.294
NC_035105.1	783095	.	T	A	.	.	MAF_INRAE=44.304;MAF_USDA=32.738
NC_035105.1	783193	.	C	T	.	.	MAF_USDA=10.417
NC_035105.1	783383	.	T	C	.	.	MAF_INRAE=43.038;MAF_USDA=35.714
NC_035105.1	783489	.	T	G	.	.	MAF_INRAE=13.333
NC_035105.1	783598	.	T	A	.	.	MAF_INRAE=43.671;MAF_USDA=35.294
NC_035105.1	783756	.	A	G	.	.	MAF_INRAE=47.368;MAF_USDA=8.235
NC_035105.1	783767	.	T	A	.	.	MAF_USDA=3.279
NC_035105.1	783981	.	C	T	.	.	MAF_INRAE=31.646;MAF_USDA=46.471
NC_035105.1	783991	.	T	C	.	.	MAF_INRAE=43.038;MAF_USDA=31.765
NC_035105.1	783994	.	G	A	.	.	MAF_USDA=1.639
NC_035105.1	784002	.	T	C	.	.	MAF_USDA=17.213
NC_035105.1	784063	.	T	A	.	.	MAF_INRAE=43.671;MAF_USDA=14.118
NC_035105.1	784064	.	C	T	.	.	MAF_INRAE=40.833;MAF_USDA=14.118
NC_035105.1	784088	.	G	T	.	.	MAF_USDA=1.639
NC_035105.1	784136	.	A	T	.	.	MAF_USDA=1.639
NC_035105.1	784163	.	C	T	.	.	MAF_INRAE=43.038;MAF_USDA=32.353
NC_035105.1	784619	.	A	G	.	.	MAF_USDA=17.213
NC_035105.1	784707	.	C	A	.	.	MAF_INRAE=20.253;MAF_USDA=42.941
NC_035105.1	784715	.	C	A	.	.	MAF_USDA=13.934
NC_035105.1	784815	.	T	G	.	.	MAF_INRAE=12.5
NC_035105.1	784846	.	C	A	.	.	MAF_INRAE=47.368;MAF_USDA=35.119
NC_035105.1	784913	.	T	G	.	.	MAF_INRAE=47.368;MAF_USDA=36.905
NC_035105.1	785225	.	T	G	.	.	MAF_USDA=5.0
NC_035105.1	785236	.	A	T	.	.	MAF_USDA=4.918
NC_035105.1	785311	.	TAACAT	TAACAG	.	.	MAF_USDA=25.0
NC_035105.1	785316	.	T	G	.	.	MAF_INRAE=47.368;MAF_USDA=18.644
NC_035105.1	785659	.	G	T	.	.	MAF_USDA=4.098
NC_035105.1	785916	.	T	C	.	.	MAF_INRAE=39.167
NC_035105.1	785918	.	T	C	.	.	MAF_INRAE=5.0
NC_035105.1	786022	.	C	T	.	.	MAF_INRAE=40.0;MAF_USDA=20.833
NC_035105.1	786084	.	A	C	.	.	MAF_INRAE=11.667;MAF_USDA=29.518
NC_035105.1	786110	.	G	A	.	.	MAF_INRAE=43.038;MAF_USDA=34.337
NC_035105.1	786138	.	G	A	.	.	MAF_USDA=1.695
NC_035105.1	786189	.	G	A	.	.	MAF_USDA=2.542
NC_035105.1	786320	.	G	A	.	.	MAF_INRAE=43.671;MAF_USDA=27.083
NC_035105.1	786324	.	T	A	.	.	MAF_INRAE=11.667;MAF_USDA=30.723
NC_035105.1	786400	.	C	T	.	.	MAF_USDA=45.833
NC_035105.1	786657	.	C	G	.	.	MAF_INRAE=41.667;MAF_USDA=37.805
NC_035105.1	786680	.	A	T	.	.	MAF_USDA=47.917
NC_035105.1	786690	.	C	A	.	.	MAF_INRAE=11.667;MAF_USDA=31.707
NC_035105.1	786715	.	C	G	.	.	MAF_INRAE=41.667;MAF_USDA=27.083
NC_035105.1	786748	.	A	C	.	.	MAF_INRAE=47.368;MAF_USDA=10.366
NC_035105.1	786762	.	G	T	.	.	MAF_INRAE=40.833;MAF_USDA=32.927
NC_035105.1	786837	.	G	A	.	.	MAF_INRAE=47.368;MAF_USDA=9.146
NC_035105.1	787055	.	T	C	.	.	MAF_INRAE=43.038;MAF_USDA=13.855
NC_035105.1	787077	.	A	C	.	.	MAF_USDA=5.932
NC_035105.1	787243	.	A	T	.	.	MAF_INRAE=43.038;MAF_USDA=34.756
NC_035105.1	787272	.	C	T	.	.	MAF_USDA=27.083
NC_035105.1	787273	.	T	A	.	.	MAF_INRAE=40.0;MAF_USDA=27.083
NC_035105.1	787337	.	A	C	.	.	MAF_INRAE=47.368;MAF_USDA=1.807
NC_035105.1	787351	.	G	T	.	.	MAF_INRAE=43.671;MAF_USDA=34.94
NC_035105.1	787463	.	T	C	.	.	MAF_USDA=1.695
NC_035105.1	787492	.	G	T	.	.	MAF_INRAE=43.671;MAF_USDA=25.0
NC_035105.1	787660	.	G	T	.	.	MAF_INRAE=43.671
NC_035105.1	787662	.	C	A	.	.	MAF_INRAE=40.0
NC_035105.1	787673	.	T	G	.	.	MAF_INRAE=40.0;MAF_USDA=27.083
NC_035105.1	787675	.	A	C	.	.	MAF_INRAE=40.0;MAF_USDA=27.083
NC_035105.1	787702	.	G	A	.	.	MAF_INRAE=32.278
NC_035105.1	787704	.	A	C	.	.	MAF_INRAE=40.0;MAF_USDA=32.317
NC_035105.1	787722	.	T	C	.	.	MAF_USDA=4.31
NC_035105.1	787726	.	G	A	.	.	MAF_INRAE=43.038;MAF_USDA=35.366
NC_035105.1	787773	.	A	C	.	.	MAF_INRAE=43.038;MAF_USDA=38.415
NC_035105.1	787813	.	C	A	.	.	MAF_INRAE=43.038;MAF_USDA=35.976
NC_035105.1	787814	.	A	G	.	.	MAF_INRAE=40.0;MAF_USDA=35.366
NC_035105.1	787831	.	T	C	.	.	MAF_INRAE=43.038;MAF_USDA=35.366
NC_035105.1	787890	.	G	A	.	.	MAF_INRAE=15.789
NC_035105.1	787990	.	T	A	.	.	MAF_INRAE=43.038;MAF_USDA=34.756
NC_035105.1	788070	.	A	C	.	.	MAF_INRAE=40.0;MAF_USDA=34.146
NC_035105.1	788083	.	T	A	.	.	MAF_INRAE=43.038;MAF_USDA=37.195
NC_035105.1	788130	.	A	C	.	.	MAF_INRAE=44.304;MAF_USDA=34.756
NC_035105.1	788133	.	A	C	.	.	MAF_USDA=4.31
NC_035105.1	788134	.	A	C	.	.	MAF_USDA=5.488
NC_035105.1	788258	.	G	A	.	.	MAF_USDA=10.417
NC_035105.1	788273	.	T	G	.	.	MAF_INRAE=46.203;MAF_USDA=34.756
NC_035105.1	788315	.	T	A	.	.	MAF_INRAE=47.368;MAF_USDA=37.5
NC_035105.1	788319	.	A	C	.	.	MAF_USDA=35.417
NC_035105.1	788320	.	T	C	.	.	MAF_USDA=35.417
NC_035105.1	788324	.	A	G	.	.	MAF_USDA=35.417
NC_035105.1	788341	.	C	A	.	.	MAF_INRAE=48.734;MAF_USDA=27.083
NC_035105.1	788356	.	C	A	.	.	MAF_INRAE=48.333;MAF_USDA=32.317
NC_035105.1	788391	.	T	C	.	.	MAF_INRAE=46.203;MAF_USDA=14.655
NC_035105.1	788433	.	C	A	.	.	MAF_INRAE=47.368;MAF_USDA=12.195
NC_035105.1	788500	.	C	T	.	.	MAF_USDA=2.459
NC_035105.1	788594	.	G	A	.	.	MAF_INRAE=49.167;MAF_USDA=27.083
NC_035105.1	788653	.	C	T	.	.	MAF_INRAE=45.0;MAF_USDA=31.25
NC_035105.1	788664	.	T	G	.	.	MAF_INRAE=41.667;MAF_USDA=31.25
NC_035105.1	788754	.	C	T	.	.	MAF_INRAE=16.667
NC_035105.1	788810	.	C	G	.	.	MAF_USDA=4.167
NC_035105.1	788815	.	A	G	.	.	MAF_USDA=47.917
NC_035105.1	789087	.	C	T	.	.	MAF_INRAE=5.833;MAF_USDA=3.279
NC_035105.1	789113	.	A	T	.	.	MAF_INRAE=2.5
NC_035105.1	789130	.	G	A	.	.	MAF_INRAE=2.5
NC_035105.1	789145	.	T	A	.	.	MAF_INRAE=5.833
NC_035105.1	789150	.	G	C	.	.	MAF_INRAE=13.333;MAF_USDA=3.279
NC_035105.1	789158	.	C	A	.	.	MAF_INRAE=4.167
NC_035105.1	789160	.	A	T	.	.	MAF_INRAE=12.5
NC_035105.1	789169	.	T	G	.	.	MAF_INRAE=2.5
NC_035105.1	789170	.	A	C	.	.	MAF_INRAE=17.5
NC_035105.1	789176	.	A	G	.	.	MAF_INRAE=2.5
NC_035105.1	789186	.	C	A	.	.	MAF_INRAE=25.0;MAF_USDA=39.583
NC_035105.1	789187	.	A	C	.	.	MAF_INRAE=1.667;MAF_USDA=5.738
NC_035105.1	789192	.	C	T	.	.	MAF_INRAE=6.667
NC_035105.1	789219	.	T	A	.	.	MAF_USDA=37.5
NC_035105.1	789229	.	C	A	.	.	MAF_USDA=45.833
NC_035105.1	789248	.	C	G	.	.	MAF_USDA=50.0
NC_035105.1	789271	.	G	A	.	.	MAF_USDA=36.957
NC_035105.1	789357	.	G	A	.	.	MAF_INRAE=15.833;MAF_USDA=23.214
NC_035105.1	789378	.	T	G	.	.	MAF_INRAE=19.167;MAF_USDA=14.286
NC_035105.1	789462	.	C	A	.	.	MAF_INRAE=13.333
NC_035105.1	789463	.	G	A	.	.	MAF_INRAE=43.333;MAF_USDA=27.059
NC_035105.1	789531	.	A	C	.	.	MAF_INRAE=43.671
NC_035105.1	789541	.	T	C	.	.	MAF_INRAE=28.333;MAF_USDA=5.833
NC_035105.1	789639	.	G	C	.	.	MAF_USDA=1.639
NC_035105.1	789642	.	C	A	.	.	MAF_USDA=3.279
NC_035105.1	789649	.	T	C	.	.	MAF_USDA=9.016
NC_035105.1	789655	.	G	A	.	.	MAF_USDA=3.279
NC_035105.1	789661	.	A	G	.	.	MAF_USDA=4.098
NC_035105.1	789663	.	T	G	.	.	MAF_USDA=6.557
NC_035105.1	789670	.	G	C	.	.	MAF_INRAE=12.5;MAF_USDA=5.294
NC_035105.1	789680	.	T	C	.	.	MAF_INRAE=2.5;MAF_USDA=19.412
NC_035105.1	789681	.	G	A	.	.	MAF_USDA=17.059
NC_035105.1	789684	.	G	T	.	.	MAF_INRAE=15.833;MAF_USDA=43.75
NC_035105.1	789696	.	G	A	.	.	MAF_USDA=8.197
NC_035105.1	789700	.	A	G	.	.	MAF_USDA=2.459
NC_035105.1	789715	.	A	T	.	.	MAF_USDA=2.459
NC_035105.1	789741	.	T	C	.	.	MAF_INRAE=13.333
NC_035105.1	789804	.	A	G	.	.	MAF_USDA=2.174
NC_035105.1	789812	.	T	C	.	.	MAF_INRAE=46.203;MAF_USDA=31.176
NC_035105.1	789833	.	G	T	.	.	MAF_INRAE=13.333;MAF_USDA=2.353
NC_035105.1	789834	.	C	A	.	.	MAF_INRAE=13.333;MAF_USDA=2.353
NC_035105.1	789849	.	T	G	.	.	MAF_INRAE=47.468;MAF_USDA=33.529
NC_035105.1	789932	.	A	G	.	.	MAF_INRAE=43.671;MAF_USDA=36.471
NC_035105.1	789949	.	C	A	.	.	MAF_INRAE=43.671;MAF_USDA=27.083
NC_035105.1	789993	.	T	A	.	.	MAF_INRAE=44.304;MAF_USDA=31.548
NC_035105.1	790025	.	A	C	.	.	MAF_USDA=3.279
NC_035105.1	790027	.	T	A	.	.	MAF_INRAE=46.203;MAF_USDA=30.0
NC_035105.1	790028	.	C	T	.	.	MAF_INRAE=44.167;MAF_USDA=29.412
NC_035105.1	790039	.	G	A	.	.	MAF_INRAE=47.468;MAF_USDA=35.417
NC_035105.1	790066	.	C	A	.	.	MAF_INRAE=47.368;MAF_USDA=28.235
NC_035105.1	790092	.	G	T	.	.	MAF_USDA=2.459
NC_035105.1	790097	.	A	C	.	.	MAF_USDA=19.048
NC_035105.1	790160	.	A	T	.	.	MAF_USDA=47.826
NC_035105.1	790230	.	G	T	.	.	MAF_USDA=10.417
NC_035105.1	790238	.	C	A	.	.	MAF_INRAE=43.038;MAF_USDA=35.294
NC_035105.1	790251	.	C	T	.	.	MAF_USDA=3.279
NC_035105.1	790259	.	AT	AA	.	.	MAF_USDA=29.167
NC_035105.1	790261	.	G	T	.	.	MAF_USDA=32.738
NC_035105.1	790262	.	T	G	.	.	MAF_USDA=32.353
NC_035105.1	790263	.	A	G	.	.	MAF_INRAE=40.833;MAF_USDA=32.353
NC_035105.1	790315	.	A	T	.	.	MAF_USDA=1.639
NC_035105.1	790403	.	C	A	.	.	MAF_INRAE=42.405;MAF_USDA=37.647
NC_035105.1	790430	.	G	A	.	.	MAF_USDA=2.459
NC_035105.1	790448	.	G	A	.	.	MAF_INRAE=43.038;MAF_USDA=32.353
NC_035105.1	790551	.	T	A	.	.	MAF_USDA=2.459
NC_035105.1	790696	.	C	A	.	.	MAF_INRAE=12.5
NC_035105.1	790709	.	T	G	.	.	MAF_INRAE=13.333
NC_035105.1	790978	.	G	A	.	.	MAF_INRAE=44.304;MAF_USDA=34.706
NC_035105.1	790993	.	C	T	.	.	MAF_USDA=14.583
NC_035105.1	791017	.	G	T	.	.	MAF_USDA=14.583
NC_035105.1	791031	.	T	G	.	.	MAF_USDA=14.583
NC_035105.1	791034	.	C	A	.	.	MAF_USDA=14.583
NC_035105.1	791045	.	G	C	.	.	MAF_USDA=16.667
NC_035105.1	791090	.	G	T	.	.	MAF_INRAE=3.333
NC_035105.1	791102	.	A	G	.	.	MAF_INRAE=41.667;MAF_USDA=32.353
NC_035105.1	791108	.	T	G	.	.	MAF_USDA=6.25
NC_035105.1	791124	.	T	C	.	.	MAF_INRAE=37.5
NC_035105.1	791125	.	G	A	.	.	MAF_INRAE=4.167
NC_035105.1	791135	.	C	G	.	.	MAF_INRAE=4.167
NC_035105.1	791181	.	T	C	.	.	MAF_USDA=4.098
NC_035105.1	791194	.	C	T	.	.	MAF_USDA=16.667
NC_035105.1	791196	.	A	C	.	.	MAF_USDA=16.667
NC_035105.1	791198	.	A	T	.	.	MAF_USDA=16.667
NC_035105.1	791200	.	G	T	.	.	MAF_USDA=16.667
NC_035105.1	791204	.	A	C	.	.	MAF_INRAE=5.833
NC_035105.1	791233	.	T	C	.	.	MAF_INRAE=11.667;MAF_USDA=28.235
NC_035105.1	791251	.	G	T	.	.	MAF_USDA=10.656
NC_035105.1	791328	.	C	T	.	.	MAF_USDA=4.098
NC_035105.1	791537	.	G	A	.	.	MAF_INRAE=15.0;MAF_USDA=4.098
NC_035105.1	791676	.	C	T	.	.	MAF_USDA=1.639
NC_035105.1	791790	.	G	A	.	.	MAF_USDA=8.197
NC_035105.1	791850	.	T	C	.	.	MAF_INRAE=47.368;MAF_USDA=7.059
NC_035105.1	792002	.	A	C	.	.	MAF_INRAE=20.886;MAF_USDA=39.412
NC_035105.1	792040	.	G	C	.	.	MAF_INRAE=44.937;MAF_USDA=14.118
NC_035105.1	792047	.	A	G	.	.	MAF_INRAE=20.886;MAF_USDA=41.176
NC_035105.1	792180	.	G	A	.	.	MAF_USDA=50.0
NC_035105.1	792214	.	C	T	.	.	MAF_INRAE=20.253;MAF_USDA=39.286
NC_035105.1	792278	.	A	G	.	.	MAF_INRAE=47.368
NC_035105.1	792558	.	C	T	.	.	MAF_USDA=4.098
NC_035105.1	792647	.	A	G	.	.	MAF_USDA=4.098
NC_035105.1	792974	.	G	A	.	.	MAF_INRAE=47.368;MAF_USDA=1.807
NC_035105.1	793033	.	G	A	.	.	MAF_USDA=5.833
NC_035105.1	793085	.	T	C	.	.	MAF_INRAE=20.886;MAF_USDA=42.857
NC_035105.1	793903	.	T	G	.	.	MAF_INRAE=13.333;MAF_USDA=40.0
NC_035105.1	793913	.	G	T	.	.	MAF_INRAE=47.368;MAF_USDA=10.588
NC_035105.1	794269	.	T	C	.	.	MAF_INRAE=20.253;MAF_USDA=45.833
NC_035105.1	794830	.	T	A	.	.	MAF_USDA=4.098
NC_035105.1	795214	.	G	C	.	.	MAF_INRAE=20.253;MAF_USDA=44.706
NC_035105.1	795394	.	G	A	.	.	MAF_USDA=4.098
NC_035105.1	795441	.	T	C	.	.	MAF_USDA=2.459
NC_035105.1	795635	.	A	G	.	.	MAF_INRAE=13.333
NC_035105.1	796442	.	C	A	.	.	MAF_INRAE=28.333;MAF_USDA=21.311
NC_035105.1	796486	.	A	C	.	.	MAF_USDA=18.852
NC_035105.1	796512	.	C	A	.	.	MAF_USDA=18.235
NC_035105.1	796521	.	T	A	.	.	MAF_INRAE=11.667;MAF_USDA=28.235
NC_035105.1	796559	.	G	A	.	.	MAF_INRAE=10.0;MAF_USDA=22.917
NC_035105.1	796722	.	A	G	.	.	MAF_INRAE=20.886;MAF_USDA=40.588
NC_035105.1	796761	.	T	A	.	.	MAF_INRAE=20.253;MAF_USDA=41.765
NC_035105.1	796776	.	C	A	.	.	MAF_INRAE=20.253;MAF_USDA=41.765
NC_035105.1	796808	.	C	T	.	.	MAF_INRAE=20.253;MAF_USDA=39.412
NC_035105.1	797042	.	C	G	.	.	MAF_INRAE=43.038;MAF_USDA=27.083
NC_035105.1	797043	.	T	C	.	.	MAF_INRAE=12.5;MAF_USDA=40.0
NC_035105.1	797127	.	T	C	.	.	MAF_INRAE=6.667;MAF_USDA=15.882
NC_035105.1	797263	.	A	T	.	.	MAF_USDA=2.459
NC_035105.1	797329	.	G	A	.	.	MAF_USDA=2.083
NC_035105.1	797402	.	A	C	.	.	MAF_INRAE=15.0;MAF_USDA=4.098
NC_035105.1	797547	.	G	T	.	.	MAF_USDA=10.417
NC_035105.1	797859	.	C	A	.	.	MAF_USDA=10.417
NC_035105.1	797933	.	C	T	.	.	MAF_USDA=4.098
NC_035105.1	798071	.	T	A	.	.	MAF_INRAE=5.0
NC_035105.1	798072	.	C	A	.	.	MAF_INRAE=5.0
NC_035105.1	798141	.	A	G	.	.	MAF_USDA=14.118
NC_035105.1	798312	.	T	C	.	.	MAF_USDA=1.639
NC_035105.1	798313	.	G	T	.	.	MAF_USDA=1.639
NC_035105.1	798453	.	G	T	.	.	MAF_USDA=2.459
NC_035105.1	798458	.	T	G	.	.	MAF_INRAE=20.253;MAF_USDA=25.0
NC_035105.1	798617	.	T	C	.	.	MAF_USDA=8.333
NC_035105.1	798620	.	T	A	.	.	MAF_INRAE=22.152;MAF_USDA=25.0
NC_035105.1	798699	.	C	T	.	.	MAF_INRAE=20.253;MAF_USDA=45.294
NC_035105.1	798958	.	G	A	.	.	MAF_USDA=18.852
NC_035105.1	798965	.	G	A	.	.	MAF_USDA=14.706
NC_035105.1	799339	.	T	G	.	.	MAF_USDA=2.459
NC_035105.1	799355	.	T	C	.	.	MAF_INRAE=13.333
NC_035105.1	799442	.	C	T	.	.	MAF_USDA=4.098
NC_035105.1	799466	.	G	A	.	.	MAF_INRAE=13.333
NC_035105.1	799558	.	T	C	.	.	MAF_INRAE=44.304;MAF_USDA=14.118
NC_035105.1	799570	.	C	A	.	.	MAF_USDA=1.639
NC_035105.1	799591	.	G	A	.	.	MAF_USDA=8.197
NC_035105.1	799641	.	T	C	.	.	MAF_USDA=4.098
NC_035105.1	799816	.	C	T	.	.	MAF_USDA=35.294
NC_035105.1	799825	.	G	A	.	.	MAF_USDA=34.118
NC_035105.1	799998	.	C	T	.	.	MAF_INRAE=43.671;MAF_USDA=14.118
NC_035105.1	800011	.	G	A	.	.	MAF_INRAE=43.038;MAF_USDA=13.529
NC_035105.1	800191	.	C	T	.	.	MAF_INRAE=5.833
NC_035105.1	800231	.	G	C	.	.	MAF_INRAE=2.5
NC_035105.1	800238	.	C	T	.	.	MAF_INRAE=1.667
NC_035105.1	800254	.	A	G	.	.	MAF_INRAE=22.152;MAF_USDA=41.667
NC_035105.1	800301	.	G	A	.	.	MAF_USDA=2.459
NC_035105.1	800310	.	C	T	.	.	MAF_USDA=3.279
NC_035105.1	800418	.	G	A	.	.	MAF_INRAE=27.5
NC_035105.1	800442	.	A	G	.	.	MAF_INRAE=3.333
NC_035105.1	800451	.	G	T	.	.	MAF_INRAE=3.333
NC_035105.1	800465	.	C	T	.	.	MAF_INRAE=3.333
NC_035105.1	800576	.	C	T	.	.	MAF_INRAE=2.5
NC_035105.1	800866	.	G	A	.	.	MAF_INRAE=11.667;MAF_USDA=22.917
NC_035105.1	800966	.	G	T	.	.	MAF_INRAE=20.253;MAF_USDA=27.049
NC_035105.1	801011	.	G	T	.	.	MAF_USDA=17.213
NC_035105.1	801062	.	G	A	.	.	MAF_USDA=1.639
NC_035105.1	801134	.	G	T	.	.	MAF_USDA=1.639
NC_035105.1	801324	.	G	A	.	.	MAF_USDA=1.639
NC_035105.1	801342	.	G	A	.	.	MAF_INRAE=47.368;MAF_USDA=7.059
NC_035105.1	801412	.	C	T	.	.	MAF_USDA=4.918
NC_035105.1	801449	.	A	C	.	.	MAF_USDA=3.279
NC_035105.1	801541	.	C	G	.	.	MAF_INRAE=44.304;MAF_USDA=14.118
NC_035105.1	801625	.	G	A	.	.	MAF_USDA=18.033
NC_035105.1	801858	.	C	T	.	.	MAF_USDA=3.279
NC_035105.1	801931	.	A	G	.	.	MAF_INRAE=20.253;MAF_USDA=45.238
NC_035105.1	802069	.	G	A	.	.	MAF_USDA=4.098
NC_035105.1	802073	.	A	G	.	.	MAF_USDA=5.833
NC_035105.1	802816	.	A	C	.	.	MAF_INRAE=19.62;MAF_USDA=39.412
NC_035105.1	802888	.	T	A	.	.	MAF_USDA=2.459
NC_035105.1	803071	.	GGCCAACAGCTAAATG	GGCCAACAGCTAAATT	.	.	MAF_USDA=37.5
NC_035105.1	803086	.	G	T	.	.	MAF_INRAE=20.886
NC_035105.1	803271	.	A	C	.	.	MAF_USDA=9.836
NC_035105.1	803274	.	T	C	.	.	MAF_USDA=4.918
NC_035105.1	803365	.	A	G	.	.	MAF_USDA=2.459
NC_035105.1	803386	.	A	C	.	.	MAF_INRAE=20.253;MAF_USDA=39.412
NC_035105.1	803780	.	G	A	.	.	MAF_INRAE=12.5
NC_035105.1	803781	.	C	A	.	.	MAF_INRAE=12.5
NC_035105.1	803848	.	T	G	.	.	MAF_INRAE=28.333;MAF_USDA=9.836
NC_035105.1	803887	.	C	T	.	.	MAF_USDA=4.918
NC_035105.1	803905	.	G	A	.	.	MAF_USDA=2.459
NC_035105.1	804117	.	G	A	.	.	MAF_USDA=2.353
NC_035105.1	804272	.	G	C	.	.	MAF_USDA=35.417
NC_035105.1	804332	.	G	T	.	.	MAF_USDA=10.417
NC_035105.1	804432	.	C	A	.	.	MAF_USDA=2.459
NC_035105.1	804473	.	G	A	.	.	MAF_USDA=2.459
NC_035105.1	804482	.	G	A	.	.	MAF_USDA=8.197
NC_035105.1	804511	.	G	A	.	.	MAF_USDA=4.918
NC_035105.1	804527	.	G	T	.	.	MAF_USDA=10.588
NC_035105.1	804562	.	C	T	.	.	MAF_USDA=9.016
NC_035105.1	804668	.	T	C	.	.	MAF_USDA=4.098
NC_035105.1	804940	.	C	T	.	.	MAF_INRAE=21.667;MAF_USDA=18.235
NC_035105.1	804969	.	G	A	.	.	MAF_USDA=4.098
NC_035105.1	805104	.	C	T	.	.	MAF_USDA=2.459
NC_035105.1	805159	.	C	A	.	.	MAF_USDA=4.098
NC_035105.1	805244	.	A	G	.	.	MAF_USDA=3.279
NC_035105.1	805327	.	T	C	.	.	MAF_USDA=4.098
NC_035105.1	805507	.	T	A	.	.	MAF_INRAE=46.203;MAF_USDA=16.379
NC_035105.1	805594	.	C	A	.	.	MAF_INRAE=14.167;MAF_USDA=37.5
NC_035105.1	805607	.	A	T	.	.	MAF_INRAE=47.368;MAF_USDA=13.529
NC_035105.1	805673	.	C	T	.	.	MAF_USDA=8.197
NC_035105.1	805683	.	C	A	.	.	MAF_USDA=2.459
NC_035105.1	805789	.	G	A	.	.	MAF_USDA=4.098
NC_035105.1	805811	.	G	T	.	.	MAF_INRAE=14.167;MAF_USDA=18.824
NC_035105.1	806060	.	C	T	.	.	MAF_INRAE=5.0;MAF_USDA=18.852
NC_035105.1	806088	.	A	G	.	.	MAF_INRAE=1.667;MAF_USDA=1.639
NC_035105.1	806232	.	G	A	.	.	MAF_USDA=9.016
NC_035105.1	806345	.	G	A	.	.	MAF_INRAE=14.557;MAF_USDA=46.471
NC_035105.1	806379	.	C	G	.	.	MAF_USDA=10.417
NC_035105.1	806473	.	A	C	.	.	MAF_USDA=4.098
NC_035105.1	806701	.	T	C	.	.	MAF_USDA=1.639
NC_035105.1	806722	.	C	A	.	.	MAF_USDA=3.279
NC_035105.1	806796	.	GTTTT	GTTTC	.	.	MAF_USDA=4.167
NC_035105.1	806800	.	T	C	.	.	MAF_INRAE=15.19
NC_035105.1	806894	.	C	T	.	.	MAF_USDA=4.098
NC_035105.1	806929	.	A	T	.	.	MAF_INRAE=5.833;MAF_USDA=9.836
NC_035105.1	806973	.	C	A	.	.	MAF_INRAE=5.0;MAF_USDA=18.033
NC_035105.1	807074	.	A	G	.	.	MAF_USDA=2.459
NC_035105.1	807247	.	G	T	.	.	MAF_USDA=1.639
NC_035105.1	807456	.	A	C	.	.	MAF_INRAE=15.19;MAF_USDA=41.765
NC_035105.1	807513	.	A	C	.	.	MAF_INRAE=22.5;MAF_USDA=17.647
NC_035105.1	807521	.	T	A	.	.	MAF_INRAE=15.19;MAF_USDA=43.529
NC_035105.1	807534	.	C	A	.	.	MAF_INRAE=31.646;MAF_USDA=32.941
NC_035105.1	807564	.	G	A	.	.	MAF_USDA=2.459
NC_035105.1	807679	.	C	T	.	.	MAF_USDA=1.639
NC_035105.1	807724	.	C	T	.	.	MAF_USDA=4.098
NC_035105.1	807749	.	G	C	.	.	MAF_USDA=4.098
NC_035105.1	807808	.	T	C	.	.	MAF_INRAE=15.19;MAF_USDA=47.647
NC_035105.1	807812	.	C	A	.	.	MAF_INRAE=5.0;MAF_USDA=18.852
NC_035105.1	807831	.	C	A	.	.	MAF_INRAE=15.19;MAF_USDA=42.941
NC_035105.1	808110	.	C	A	.	.	MAF_USDA=4.098
NC_035105.1	808148	.	G	A	.	.	MAF_USDA=1.667
NC_035105.1	808287	.	G	C	.	.	MAF_INRAE=7.5;MAF_USDA=47.647
NC_035105.1	808295	.	A	T	.	.	MAF_USDA=6.557
NC_035105.1	808298	.	T	G	.	.	MAF_USDA=4.098
NC_035105.1	808304	.	A	C	.	.	MAF_INRAE=7.5;MAF_USDA=48.824
NC_035105.1	808393	.	C	G	.	.	MAF_INRAE=7.5;MAF_USDA=42.941
NC_035105.1	808439	.	G	T	.	.	MAF_USDA=2.459
NC_035105.1	808481	.	A	C	.	.	MAF_USDA=4.167
NC_035105.1	808574	.	G	C	.	.	MAF_USDA=4.098
NC_035105.1	808734	.	G	T	.	.	MAF_USDA=2.5
NC_035105.1	808859	.	T	C	.	.	MAF_USDA=4.098
NC_035105.1	808961	.	C	A	.	.	MAF_USDA=3.279
NC_035105.1	809116	.	A	G	.	.	MAF_USDA=3.279
NC_035105.1	809335	.	C	T	.	.	MAF_USDA=3.279
NC_035105.1	809447	.	C	T	.	.	MAF_INRAE=4.167;MAF_USDA=18.033
NC_035105.1	809708	.	G	A	.	.	MAF_INRAE=15.823;MAF_USDA=47.647
NC_035105.1	809754	.	G	A	.	.	MAF_INRAE=15.19
NC_035105.1	809912	.	G	T	.	.	MAF_INRAE=5.0;MAF_USDA=18.852
NC_035105.1	809913	.	C	T	.	.	MAF_INRAE=5.0;MAF_USDA=18.852
NC_035105.1	809925	.	C	G	.	.	MAF_USDA=2.083
NC_035105.1	809939	.	C	T	.	.	MAF_INRAE=47.368;MAF_USDA=2.083
NC_035105.1	809985	.	C	T	.	.	MAF_USDA=1.639
NC_035105.1	810007	.	T	G	.	.	MAF_USDA=3.279
NC_035105.1	810035	.	G	A	.	.	MAF_USDA=1.639
NC_035105.1	810047	.	G	A	.	.	MAF_INRAE=5.0;MAF_USDA=18.033
NC_035105.1	810092	.	C	A	.	.	MAF_INRAE=15.19;MAF_USDA=41.765
NC_035105.1	810201	.	T	C	.	.	MAF_INRAE=13.333
NC_035105.1	810261	.	C	T	.	.	MAF_USDA=10.417
NC_035105.1	810262	.	A	T	.	.	MAF_USDA=10.417
NC_035105.1	810422	.	C	A	.	.	MAF_USDA=2.459
NC_035105.1	810604	.	C	T	.	.	MAF_INRAE=40.833;MAF_USDA=11.765
NC_035105.1	810628	.	T	G	.	.	MAF_USDA=10.0
NC_035105.1	810648	.	C	A	.	.	MAF_USDA=12.5
NC_035105.1	810658	.	G	T	.	.	MAF_USDA=11.765
NC_035105.1	810689	.	G	T	.	.	MAF_USDA=13.529
NC_035105.1	810723	.	T	C	.	.	MAF_USDA=11.765
NC_035105.1	810735	.	T	G	.	.	MAF_USDA=12.941
NC_035105.1	810742	.	G	A	.	.	MAF_USDA=3.279
NC_035105.1	810751	.	T	A	.	.	MAF_USDA=9.016
NC_035105.1	810758	.	T	C	.	.	MAF_USDA=10.656
NC_035105.1	810775	.	G	A	.	.	MAF_USDA=11.176
NC_035105.1	810781	.	C	T	.	.	MAF_USDA=11.176
NC_035105.1	810824	.	G	A	.	.	MAF_INRAE=13.333
NC_035105.1	810841	.	T	C	.	.	MAF_USDA=3.333
NC_035105.1	810844	.	C	G	.	.	MAF_USDA=3.333
NC_035105.1	810888	.	A	C	.	.	MAF_USDA=10.417
NC_035105.1	811161	.	C	T	.	.	MAF_USDA=4.098
NC_035105.1	811343	.	G	A	.	.	MAF_INRAE=11.667;MAF_USDA=41.176
NC_035105.1	811486	.	C	A	.	.	MAF_USDA=5.738
NC_035105.1	811497	.	T	G	.	.	MAF_USDA=1.639
NC_035105.1	811502	.	C	T	.	.	MAF_USDA=6.557
NC_035105.1	811553	.	G	T	.	.	MAF_USDA=6.25
NC_035105.1	811620	.	C	A	.	.	MAF_USDA=2.459
NC_035105.1	811704	.	C	T	.	.	MAF_USDA=1.639
NC_035105.1	811841	.	T	C	.	.	MAF_INRAE=15.19;MAF_USDA=41.176
NC_035105.1	811871	.	G	A	.	.	MAF_INRAE=47.368;MAF_USDA=8.235
NC_035105.1	811954	.	G	C	.	.	MAF_USDA=4.918
NC_035105.1	812046	.	G	A	.	.	MAF_USDA=4.918
NC_035105.1	812120	.	G	A	.	.	MAF_INRAE=21.667;MAF_USDA=20.588
NC_035105.1	812155	.	G	A	.	.	MAF_INRAE=13.333
NC_035105.1	812213	.	G	A	.	.	MAF_USDA=4.918
NC_035105.1	812231	.	C	A	.	.	MAF_USDA=4.918
NC_035105.1	812503	.	C	T	.	.	MAF_INRAE=13.333
NC_035105.1	812584	.	A	T	.	.	MAF_INRAE=14.167;MAF_USDA=37.5
NC_035105.1	812634	.	G	A	.	.	MAF_USDA=1.765
NC_035105.1	812782	.	T	G	.	.	MAF_USDA=3.279
NC_035105.1	812816	.	G	A	.	.	MAF_USDA=4.098
NC_035105.1	812840	.	G	A	.	.	MAF_INRAE=15.19;MAF_USDA=39.412
NC_035105.1	812856	.	G	C	.	.	MAF_USDA=4.098
NC_035105.1	812930	.	A	G	.	.	MAF_INRAE=1.667;MAF_USDA=1.639
NC_035105.1	813039	.	A	C	.	.	MAF_USDA=16.393
NC_035105.1	813052	.	G	T	.	.	MAF_USDA=4.098
NC_035105.1	813176	.	T	A	.	.	MAF_INRAE=13.333
NC_035105.1	813178	.	C	G	.	.	MAF_USDA=4.098
NC_035105.1	813187	.	C	T	.	.	MAF_USDA=4.167
NC_035105.1	813271	.	G	A	.	.	MAF_INRAE=27.848;MAF_USDA=22.353
NC_035105.1	813273	.	G	A	.	.	MAF_USDA=4.918
NC_035105.1	813439	.	G	A	.	.	MAF_INRAE=18.333
NC_035105.1	813536	.	G	A	.	.	MAF_INRAE=6.667;MAF_USDA=15.476
NC_035105.1	813642	.	G	A	.	.	MAF_INRAE=5.0;MAF_USDA=18.033
NC_035105.1	813756	.	G	A	.	.	MAF_USDA=2.459
NC_035105.1	813799	.	G	T	.	.	MAF_USDA=10.656
NC_035105.1	813881	.	G	T	.	.	MAF_USDA=1.639
NC_035105.1	814095	.	A	G	.	.	MAF_INRAE=5.0;MAF_USDA=18.033
NC_035105.1	814349	.	T	A	.	.	MAF_INRAE=5.0;MAF_USDA=9.016
NC_035105.1	814351	.	T	A	.	.	MAF_INRAE=5.0;MAF_USDA=8.197
NC_035105.1	814503	.	T	A	.	.	MAF_USDA=16.393
NC_035105.1	814754	.	G	A	.	.	MAF_USDA=1.695
NC_035105.1	814781	.	C	T	.	.	MAF_USDA=2.459
NC_035105.1	814978	.	T	C	.	.	MAF_USDA=3.279
NC_035105.1	815058	.	A	T	.	.	MAF_INRAE=1.667;MAF_USDA=1.639
NC_035105.1	815066	.	G	A	.	.	MAF_INRAE=8.861;MAF_USDA=8.197
NC_035105.1	815165	.	G	T	.	.	MAF_USDA=4.098
NC_035105.1	815271	.	T	C	.	.	MAF_USDA=4.098
NC_035105.1	815349	.	C	A	.	.	MAF_USDA=4.098
NC_035105.1	815518	.	G	A	.	.	MAF_INRAE=32.911;MAF_USDA=40.588
NC_035105.1	815530	.	A	C	.	.	MAF_USDA=3.279
NC_035105.1	815567	.	A	C	.	.	MAF_USDA=3.279
NC_035105.1	815605	.	A	T	.	.	MAF_USDA=2.083
NC_035105.1	815611	.	G	T	.	.	MAF_INRAE=5.0;MAF_USDA=37.059
NC_035105.1	815732	.	A	G	.	.	MAF_USDA=2.459
NC_035105.1	815949	.	A	T	.	.	MAF_USDA=3.529
NC_035105.1	816041	.	A	T	.	.	MAF_USDA=2.083
NC_035105.1	816135	.	G	A	.	.	MAF_INRAE=5.0;MAF_USDA=37.059
NC_035105.1	816209	.	G	A	.	.	MAF_USDA=4.918
NC_035105.1	816223	.	A	G	.	.	MAF_INRAE=5.0;MAF_USDA=33.529
NC_035105.1	816316	.	T	C	.	.	MAF_USDA=4.098
NC_035105.1	816321	.	T	C	.	.	MAF_USDA=4.098
NC_035105.1	816386	.	A	G	.	.	MAF_USDA=4.098
NC_035105.1	816412	.	G	A	.	.	MAF_USDA=3.279
NC_035105.1	816417	.	G	A	.	.	MAF_INRAE=5.0;MAF_USDA=37.059
NC_035105.1	816476	.	C	G	.	.	MAF_USDA=4.098
NC_035105.1	816588	.	A	T	.	.	MAF_USDA=4.098
NC_035105.1	816594	.	G	T	.	.	MAF_USDA=10.417
NC_035105.1	816821	.	C	T	.	.	MAF_INRAE=5.0;MAF_USDA=18.852
NC_035105.1	816950	.	G	A	.	.	MAF_INRAE=7.5;MAF_USDA=1.639
NC_035105.1	816974	.	G	T	.	.	MAF_INRAE=27.848;MAF_USDA=22.941
NC_035105.1	817018	.	C	A	.	.	MAF_USDA=10.417
NC_035105.1	817073	.	A	T	.	.	MAF_USDA=4.098
NC_035105.1	817273	.	C	A	.	.	MAF_USDA=4.098
NC_035105.1	817278	.	C	G	.	.	MAF_USDA=4.918
NC_035105.1	817300	.	T	C	.	.	MAF_INRAE=5.0;MAF_USDA=31.765
NC_035105.1	817396	.	G	A	.	.	MAF_USDA=1.724
NC_035105.1	817646	.	C	T	.	.	MAF_USDA=1.639
NC_035105.1	817724	.	G	A	.	.	MAF_USDA=1.639
NC_035105.1	817879	.	C	T	.	.	MAF_USDA=4.918
NC_035105.1	817999	.	C	A	.	.	MAF_INRAE=5.0;MAF_USDA=37.647
NC_035105.1	818026	.	G	T	.	.	MAF_INRAE=13.333
NC_035105.1	818352	.	C	T	.	.	MAF_USDA=3.279
NC_035105.1	818724	.	C	A	.	.	MAF_USDA=4.098
NC_035105.1	819035	.	T	C	.	.	MAF_USDA=18.824
NC_035105.1	819036	.	C	T	.	.	MAF_USDA=7.377
NC_035105.1	819107	.	T	G	.	.	MAF_USDA=3.279
NC_035105.1	819151	.	A	G	.	.	MAF_INRAE=5.0;MAF_USDA=38.235
NC_035105.1	819169	.	G	T	.	.	MAF_INRAE=5.0;MAF_USDA=32.353
NC_035105.1	819204	.	T	G	.	.	MAF_USDA=2.459
NC_035105.1	819245	.	C	T	.	.	MAF_USDA=4.098
NC_035105.1	819290	.	T	G	.	.	MAF_USDA=4.098
NC_035105.1	819303	.	G	A	.	.	MAF_INRAE=12.5
NC_035105.1	819392	.	G	T	.	.	MAF_INRAE=5.0;MAF_USDA=31.176
NC_035105.1	819531	.	T	G	.	.	MAF_INRAE=4.43;MAF_USDA=38.824
NC_035105.1	819568	.	T	C	.	.	MAF_INRAE=5.0;MAF_USDA=13.115
NC_035105.1	819611	.	G	A	.	.	MAF_INRAE=5.0;MAF_USDA=18.033
NC_035105.1	819614	.	T	C	.	.	MAF_USDA=1.639
NC_035105.1	819642	.	G	T	.	.	MAF_USDA=13.115
NC_035105.1	819890	.	T	A	.	.	MAF_INRAE=2.532
NC_035105.1	819893	.	C	A	.	.	MAF_INRAE=5.0;MAF_USDA=32.941
NC_035105.1	819898	.	T	G	.	.	MAF_USDA=1.639
NC_035105.1	819957	.	G	A	.	.	MAF_INRAE=5.0;MAF_USDA=39.412
NC_035105.1	820100	.	G	A	.	.	MAF_USDA=3.529
NC_035105.1	820103	.	C	G	.	.	MAF_USDA=3.279
NC_035105.1	820144	.	G	C	.	.	MAF_USDA=4.098
NC_035105.1	820293	.	G	C	.	.	MAF_INRAE=32.278;MAF_USDA=26.23
NC_035105.1	820319	.	G	A	.	.	MAF_USDA=7.377
NC_035105.1	820332	.	C	T	.	.	MAF_USDA=2.459
NC_035105.1	820537	.	G	C	.	.	MAF_USDA=2.459
NC_035105.1	820579	.	C	A	.	.	MAF_USDA=1.639
NC_035105.1	820644	.	C	G	.	.	MAF_INRAE=5.0;MAF_USDA=37.647
NC_035105.1	820749	.	C	A	.	.	MAF_USDA=5.738
NC_035105.1	820755	.	C	G	.	.	MAF_USDA=8.197
NC_035105.1	820756	.	G	A	.	.	MAF_USDA=7.377
NC_035105.1	820763	.	C	T	.	.	MAF_USDA=7.377
NC_035105.1	820765	.	G	C	.	.	MAF_USDA=13.529
NC_035105.1	820829	.	G	A	.	.	MAF_USDA=4.918
NC_035105.1	820853	.	C	T	.	.	MAF_USDA=4.098
NC_035105.1	820859	.	C	A	.	.	MAF_USDA=5.738
NC_035105.1	820861	.	G	A	.	.	MAF_USDA=6.557
NC_035105.1	820863	.	C	T	.	.	MAF_USDA=11.765
NC_035105.1	820864	.	G	A	.	.	MAF_USDA=1.639
NC_035105.1	820871	.	G	T	.	.	MAF_USDA=6.557
NC_035105.1	820878	.	G	A	.	.	MAF_INRAE=1.667
NC_035105.1	820881	.	C	A	.	.	MAF_USDA=14.583
NC_035105.1	820888	.	A	G	.	.	MAF_USDA=8.197
NC_035105.1	820919	.	C	G	.	.	MAF_USDA=3.279
NC_035105.1	820932	.	T	C	.	.	MAF_USDA=4.918
NC_035105.1	820934	.	G	A	.	.	MAF_USDA=11.176
NC_035105.1	820945	.	C	A	.	.	MAF_USDA=5.738
NC_035105.1	820947	.	G	A	.	.	MAF_INRAE=20.886;MAF_USDA=2.941
NC_035105.1	821095	.	C	A	.	.	MAF_INRAE=27.848;MAF_USDA=21.176
NC_035105.1	821236	.	C	T	.	.	MAF_INRAE=27.848;MAF_USDA=22.941
NC_035105.1	821288	.	C	G	.	.	MAF_INRAE=5.0;MAF_USDA=32.353
NC_035105.1	821398	.	T	A	.	.	MAF_INRAE=5.0;MAF_USDA=30.952
NC_035105.1	821408	.	C	T	.	.	MAF_INRAE=5.0;MAF_USDA=31.765
NC_035105.1	821448	.	G	A	.	.	MAF_USDA=3.279
NC_035105.1	821636	.	T	C	.	.	MAF_INRAE=5.0;MAF_USDA=31.176
NC_035105.1	821653	.	G	T	.	.	MAF_USDA=1.639
NC_035105.1	821667	.	G	A	.	.	MAF_USDA=3.279
NC_035105.1	821704	.	G	T	.	.	MAF_USDA=4.098
NC_035105.1	821909	.	C	T	.	.	MAF_USDA=2.5
NC_035105.1	821991	.	C	T	.	.	MAF_INRAE=5.0;MAF_USDA=19.167
NC_035105.1	822056	.	C	G	.	.	MAF_USDA=6.557
NC_035105.1	822060	.	T	C	.	.	MAF_USDA=6.557
NC_035105.1	822067	.	T	A	.	.	MAF_USDA=6.557
NC_035105.1	822084	.	T	C	.	.	MAF_USDA=5.0
NC_035105.1	822086	.	C	T	.	.	MAF_USDA=5.0
NC_035105.1	822095	.	A	G	.	.	MAF_USDA=5.0
NC_035105.1	822097	.	T	C	.	.	MAF_USDA=5.0
NC_035105.1	822103	.	G	A	.	.	MAF_USDA=5.0
NC_035105.1	822133	.	C	T	.	.	MAF_USDA=3.279
NC_035105.1	822142	.	G	A	.	.	MAF_INRAE=14.167;MAF_USDA=25.0
NC_035105.1	822155	.	A	G	.	.	MAF_USDA=6.557
NC_035105.1	822191	.	A	G	.	.	MAF_USDA=4.098
NC_035105.1	822272	.	A	C	.	.	MAF_USDA=7.377
NC_035105.1	822301	.	C	T	.	.	MAF_USDA=2.459
NC_035105.1	822461	.	T	C	.	.	MAF_INRAE=5.833;MAF_USDA=32.353
NC_035105.1	822516	.	G	T	.	.	MAF_USDA=1.639
NC_035105.1	822630	.	G	A	.	.	MAF_USDA=9.167
NC_035105.1	822688	.	G	A	.	.	MAF_INRAE=5.833;MAF_USDA=4.167
NC_035105.1	822728	.	G	A	.	.	MAF_USDA=1.695
NC_035105.1	822777	.	C	A	.	.	MAF_INRAE=36.709;MAF_USDA=35.714
NC_035105.1	822861	.	C	G	.	.	MAF_INRAE=5.0;MAF_USDA=18.033
NC_035105.1	822897	.	G	A	.	.	MAF_USDA=24.706
NC_035105.1	822991	.	G	C	.	.	MAF_INRAE=21.519;MAF_USDA=4.118
NC_035105.1	823015	.	G	C	.	.	MAF_USDA=5.738
NC_035105.1	823045	.	A	G	.	.	MAF_INRAE=13.333;MAF_USDA=24.706
NC_035105.1	823046	.	G	T	.	.	MAF_INRAE=13.333;MAF_USDA=24.706
NC_035105.1	823052	.	A	C	.	.	MAF_INRAE=13.333;MAF_USDA=24.706
NC_035105.1	823358	.	G	A	.	.	MAF_USDA=3.529
NC_035105.1	823456	.	A	C	.	.	MAF_USDA=4.098
NC_035105.1	823461	.	G	A	.	.	MAF_USDA=4.098
NC_035105.1	823494	.	G	T	.	.	MAF_INRAE=14.167;MAF_USDA=24.706
NC_035105.1	823505	.	T	C	.	.	MAF_USDA=1.667
NC_035105.1	823574	.	G	A	.	.	MAF_USDA=2.459
NC_035105.1	823963	.	C	T	.	.	MAF_USDA=3.279
NC_035105.1	824021	.	C	G	.	.	MAF_USDA=2.083
NC_035105.1	824202	.	A	C	.	.	MAF_USDA=1.639
NC_035105.1	824243	.	A	C	.	.	MAF_INRAE=13.333
NC_035105.1	824335	.	A	C	.	.	MAF_USDA=5.738
NC_035105.1	824546	.	G	A	.	.	MAF_USDA=1.667
NC_035105.1	824618	.	T	C	.	.	MAF_USDA=1.639
NC_035105.1	824623	.	G	T	.	.	MAF_INRAE=5.0;MAF_USDA=27.647
NC_035105.1	824764	.	G	T	.	.	MAF_USDA=4.098
NC_035105.1	824847	.	C	T	.	.	MAF_INRAE=32.278;MAF_USDA=31.176
NC_035105.1	824996	.	T	G	.	.	MAF_INRAE=27.848;MAF_USDA=20.588
NC_035105.1	825025	.	G	A	.	.	MAF_USDA=9.016
NC_035105.1	825056	.	C	T	.	.	MAF_INRAE=43.671;MAF_USDA=14.118
NC_035105.1	825243	.	G	A	.	.	MAF_INRAE=5.0;MAF_USDA=40.0
NC_035105.1	825283	.	A	C	.	.	MAF_INRAE=5.0;MAF_USDA=39.881
NC_035105.1	825372	.	GTTTTTTA	GTTTTTTT	.	.	MAF_USDA=2.083
NC_035105.1	825379	.	A	T	.	.	MAF_INRAE=5.0
NC_035105.1	825441	.	A	G	.	.	MAF_USDA=4.098
NC_035105.1	825502	.	G	C	.	.	MAF_USDA=4.098
NC_035105.1	825531	.	G	A	.	.	MAF_USDA=1.639
NC_035105.1	825679	.	C	T	.	.	MAF_INRAE=21.519;MAF_USDA=4.118
NC_035105.1	825917	.	T	A	.	.	MAF_INRAE=5.0;MAF_USDA=19.672
NC_035105.1	826062	.	T	C	.	.	MAF_USDA=6.557
NC_035105.1	826111	.	G	A	.	.	MAF_INRAE=21.519;MAF_USDA=3.529
NC_035105.1	826349	.	A	G	.	.	MAF_USDA=4.098
NC_035105.1	826407	.	C	A	.	.	MAF_INRAE=5.0;MAF_USDA=33.529
NC_035105.1	826419	.	T	C	.	.	MAF_INRAE=1.667
NC_035105.1	826424	.	T	C	.	.	MAF_INRAE=2.5
NC_035105.1	826453	.	T	C	.	.	MAF_USDA=1.765
NC_035105.1	826455	.	A	G	.	.	MAF_INRAE=13.333
NC_035105.1	826483	.	G	T	.	.	MAF_INRAE=5.0
NC_035105.1	826505	.	A	G	.	.	MAF_INRAE=20.833
NC_035105.1	826529	.	T	C	.	.	MAF_INRAE=3.333
NC_035105.1	826579	.	A	C	.	.	MAF_INRAE=5.0;MAF_USDA=32.941
NC_035105.1	826580	.	T	C	.	.	MAF_INRAE=5.0;MAF_USDA=1.639
NC_035105.1	826624	.	A	C	.	.	MAF_INRAE=13.333
NC_035105.1	826628	.	C	A	.	.	MAF_INRAE=4.167;MAF_USDA=32.941
NC_035105.1	826759	.	T	C	.	.	MAF_INRAE=5.0;MAF_USDA=36.471
NC_035105.1	826786	.	A	T	.	.	MAF_USDA=2.459
NC_035105.1	826831	.	A	T	.	.	MAF_USDA=8.197
NC_035105.1	827007	.	C	T	.	.	MAF_USDA=4.098
NC_035105.1	827189	.	A	G	.	.	MAF_INRAE=8.333;MAF_USDA=17.647
NC_035105.1	827544	.	C	G	.	.	MAF_INRAE=14.167;MAF_USDA=2.459
NC_035105.1	827636	.	T	C	.	.	MAF_INRAE=13.333
NC_035105.1	827716	.	G	T	.	.	MAF_INRAE=28.333;MAF_USDA=27.083
NC_035105.1	827724	.	G	C	.	.	MAF_INRAE=13.333;MAF_USDA=4.098
NC_035105.1	827774	.	G	C	.	.	MAF_INRAE=47.368
NC_035105.1	827833	.	A	T	.	.	MAF_USDA=2.459
NC_035105.1	827857	.	G	C	.	.	MAF_USDA=10.417
NC_035105.1	827886	.	A	G	.	.	MAF_INRAE=15.823;MAF_USDA=42.262
NC_035105.1	827961	.	C	T	.	.	MAF_USDA=10.656
NC_035105.1	827972	.	G	A	.	.	MAF_INRAE=13.333
NC_035105.1	828089	.	C	T	.	.	MAF_INRAE=43.671;MAF_USDA=15.294
NC_035105.1	828120	.	G	T	.	.	MAF_USDA=1.639
NC_035105.1	828263	.	A	T	.	.	MAF_USDA=4.098
NC_035105.1	828283	.	T	C	.	.	MAF_USDA=1.639
NC_035105.1	828361	.	A	G	.	.	MAF_USDA=3.279
NC_035105.1	828509	.	G	A	.	.	MAF_USDA=4.167
NC_035105.1	828882	.	G	A	.	.	MAF_USDA=7.377
NC_035105.1	829009	.	A	G	.	.	MAF_USDA=11.475
NC_035105.1	829074	.	C	A	.	.	MAF_USDA=12.295
NC_035105.1	829229	.	G	T	.	.	MAF_USDA=17.213
NC_035105.1	829240	.	A	C	.	.	MAF_USDA=16.393
NC_035105.1	829330	.	T	G	.	.	MAF_USDA=16.393
NC_035105.1	829398	.	G	A	.	.	MAF_INRAE=13.333
NC_035105.1	829422	.	T	C	.	.	MAF_USDA=4.098
NC_035105.1	829430	.	C	T	.	.	MAF_INRAE=31.646;MAF_USDA=29.412
NC_035105.1	829504	.	G	A	.	.	MAF_USDA=4.098
NC_035105.1	829525	.	A	C	.	.	MAF_INRAE=47.368;MAF_USDA=1.639
NC_035105.1	829685	.	C	T	.	.	MAF_USDA=15.574
NC_035105.1	829710	.	T	C	.	.	MAF_USDA=4.098
NC_035105.1	829711	.	G	T	.	.	MAF_USDA=4.098
NC_035105.1	829753	.	T	C	.	.	MAF_USDA=3.279
NC_035105.1	829765	.	C	A	.	.	MAF_USDA=2.459
NC_035105.1	829784	.	C	T	.	.	MAF_USDA=2.459
NC_035105.1	829790	.	C	A	.	.	MAF_USDA=1.639
NC_035105.1	829819	.	A	T	.	.	MAF_USDA=3.279
NC_035105.1	829838	.	C	T	.	.	MAF_USDA=4.098
NC_035105.1	829845	.	G	A	.	.	MAF_USDA=3.279
NC_035105.1	829874	.	C	T	.	.	MAF_USDA=4.098
NC_035105.1	829904	.	T	A	.	.	MAF_USDA=3.529
NC_035105.1	829947	.	G	T	.	.	MAF_INRAE=43.038;MAF_USDA=35.882
NC_035105.1	830173	.	G	A	.	.	MAF_USDA=17.213
NC_035105.1	830176	.	T	C	.	.	MAF_USDA=17.213
NC_035105.1	830201	.	T	C	.	.	MAF_USDA=1.639
NC_035105.1	830444	.	C	A	.	.	MAF_USDA=17.213
NC_035105.1	830445	.	A	G	.	.	MAF_USDA=17.213
NC_035105.1	830514	.	C	T	.	.	MAF_USDA=18.033
NC_035105.1	830571	.	T	A	.	.	MAF_USDA=18.033
NC_035105.1	830630	.	C	A	.	.	MAF_USDA=2.083
NC_035105.1	830688	.	G	A	.	.	MAF_USDA=17.213
NC_035105.1	830775	.	T	G	.	.	MAF_USDA=7.5
NC_035105.1	830838	.	G	A	.	.	MAF_USDA=16.393
NC_035105.1	830911	.	G	A	.	.	MAF_USDA=11.667
NC_035105.1	831058	.	A	C	.	.	MAF_USDA=20.492
NC_035105.1	831183	.	C	A	.	.	MAF_USDA=1.639
NC_035105.1	831237	.	G	T	.	.	MAF_USDA=1.639
NC_035105.1	831260	.	G	A	.	.	MAF_USDA=18.033
NC_035105.1	831280	.	A	G	.	.	MAF_USDA=18.033
NC_035105.1	831298	.	G	A	.	.	MAF_USDA=18.033
NC_035105.1	831302	.	A	G	.	.	MAF_USDA=1.639
NC_035105.1	831303	.	G	T	.	.	MAF_USDA=1.639
NC_035105.1	831469	.	T	A	.	.	MAF_INRAE=44.304;MAF_USDA=14.118
NC_035105.1	831481	.	G	A	.	.	MAF_USDA=18.033
NC_035105.1	831547	.	G	A	.	.	MAF_USDA=18.033
NC_035105.1	831586	.	G	C	.	.	MAF_USDA=3.279
NC_035105.1	831629	.	G	A	.	.	MAF_USDA=18.033
NC_035105.1	831671	.	A	C	.	.	MAF_USDA=10.417
NC_035105.1	831674	.	G	T	.	.	MAF_USDA=1.639
NC_035105.1	831675	.	C	T	.	.	MAF_USDA=1.639
NC_035105.1	831702	.	T	A	.	.	MAF_USDA=4.098
NC_035105.1	831703	.	G	A	.	.	MAF_USDA=4.098
NC_035105.1	831883	.	T	G	.	.	MAF_USDA=7.377
NC_035105.1	831954	.	A	T	.	.	MAF_INRAE=5.0;MAF_USDA=15.574
NC_035105.1	831996	.	G	A	.	.	MAF_USDA=1.639
NC_035105.1	832065	.	A	G	.	.	MAF_USDA=4.098
NC_035105.1	832225	.	C	T	.	.	MAF_INRAE=31.646;MAF_USDA=40.588
NC_035105.1	832303	.	T	A	.	.	MAF_INRAE=31.646;MAF_USDA=44.706
NC_035105.1	832426	.	T	C	.	.	MAF_INRAE=1.667;MAF_USDA=1.639
NC_035105.1	832459	.	T	C	.	.	MAF_USDA=4.098
NC_035105.1	832565	.	G	A	.	.	MAF_INRAE=5.0;MAF_USDA=14.754
NC_035105.1	832591	.	T	C	.	.	MAF_USDA=8.197
NC_035105.1	832958	.	A	C	.	.	MAF_INRAE=14.167
NC_035105.1	833025	.	A	G	.	.	MAF_USDA=4.167
NC_035105.1	833098	.	C	G	.	.	MAF_USDA=3.279
NC_035105.1	833140	.	C	T	.	.	MAF_USDA=10.417
NC_035105.1	833199	.	T	C	.	.	MAF_INRAE=32.278;MAF_USDA=37.059
NC_035105.1	833243	.	T	A	.	.	MAF_INRAE=13.333
NC_035105.1	833275	.	A	G	.	.	MAF_INRAE=32.278;MAF_USDA=40.0
NC_035105.1	833304	.	G	T	.	.	MAF_USDA=7.377
NC_035105.1	833387	.	C	T	.	.	MAF_INRAE=31.646;MAF_USDA=37.059
NC_035105.1	833391	.	G	A	.	.	MAF_INRAE=25.0;MAF_USDA=36.471
NC_035105.1	833411	.	G	T	.	.	MAF_INRAE=31.646;MAF_USDA=41.765
NC_035105.1	833472	.	T	C	.	.	MAF_USDA=2.459
NC_035105.1	833549	.	G	A	.	.	MAF_INRAE=43.671;MAF_USDA=14.118
NC_035105.1	833600	.	G	A	.	.	MAF_USDA=2.459
NC_035105.1	833650	.	C	A	.	.	MAF_USDA=3.279
NC_035105.1	833681	.	T	G	.	.	MAF_INRAE=43.038;MAF_USDA=37.059
NC_035105.1	833686	.	A	C	.	.	MAF_INRAE=43.038;MAF_USDA=34.524
NC_035105.1	833711	.	A	C	.	.	MAF_USDA=3.279
NC_035105.1	833771	.	T	G	.	.	MAF_INRAE=31.646;MAF_USDA=30.0
NC_035105.1	833927	.	C	A	.	.	MAF_USDA=1.639
NC_035105.1	834143	.	T	A	.	.	MAF_USDA=4.098
NC_035105.1	834206	.	G	A	.	.	MAF_USDA=4.918
NC_035105.1	834285	.	A	G	.	.	MAF_USDA=5.0
NC_035105.1	834430	.	C	T	.	.	MAF_USDA=12.295
NC_035105.1	834467	.	G	A	.	.	MAF_USDA=3.279
NC_035105.1	834471	.	A	G	.	.	MAF_USDA=2.459
NC_035105.1	834515	.	A	C	.	.	MAF_INRAE=30.38;MAF_USDA=30.588
NC_035105.1	834628	.	G	A	.	.	MAF_USDA=4.098
NC_035105.1	834754	.	T	C	.	.	MAF_USDA=4.098
NC_035105.1	835098	.	G	A	.	.	MAF_INRAE=14.167;MAF_USDA=32.941
NC_035105.1	835137	.	G	C	.	.	MAF_INRAE=42.405;MAF_USDA=33.333
NC_035105.1	835185	.	C	A	.	.	MAF_USDA=3.279
NC_035105.1	835295	.	T	C	.	.	MAF_INRAE=31.646;MAF_USDA=36.471
NC_035105.1	835413	.	C	T	.	.	MAF_USDA=4.167
NC_035105.1	835587	.	C	A	.	.	MAF_USDA=11.475
NC_035105.1	835733	.	C	T	.	.	MAF_USDA=4.167
NC_035105.1	835748	.	T	C	.	.	MAF_INRAE=43.671;MAF_USDA=28.571
NC_035105.1	835913	.	T	A	.	.	MAF_USDA=3.279
NC_035105.1	835945	.	A	G	.	.	MAF_USDA=3.279
NC_035105.1	835952	.	T	G	.	.	MAF_INRAE=47.368;MAF_USDA=1.765
NC_035105.1	835956	.	G	T	.	.	MAF_USDA=2.459
NC_035105.1	835985	.	T	A	.	.	MAF_USDA=1.639
NC_035105.1	836067	.	G	A	.	.	MAF_USDA=1.639
NC_035105.1	836081	.	A	G	.	.	MAF_INRAE=27.215;MAF_USDA=25.0
NC_035105.1	836150	.	C	T	.	.	MAF_USDA=10.0
NC_035105.1	836166	.	T	C	.	.	MAF_INRAE=31.646;MAF_USDA=30.952
NC_035105.1	836181	.	A	G	.	.	MAF_INRAE=31.646;MAF_USDA=30.357
NC_035105.1	836529	.	G	A	.	.	MAF_USDA=3.279
NC_035105.1	836530	.	G	A	.	.	MAF_USDA=1.639
NC_035105.1	836550	.	C	T	.	.	MAF_USDA=2.459
NC_035105.1	836590	.	C	T	.	.	MAF_USDA=1.639
NC_035105.1	836617	.	A	T	.	.	MAF_USDA=5.738
NC_035105.1	836659	.	C	T	.	.	MAF_USDA=1.667
NC_035105.1	836728	.	A	T	.	.	MAF_USDA=1.639
NC_035105.1	836804	.	C	A	.	.	MAF_USDA=4.098
NC_035105.1	836829	.	G	A	.	.	MAF_USDA=5.294
NC_035105.1	836830	.	C	A	.	.	MAF_USDA=5.294
NC_035105.1	836885	.	G	A	.	.	MAF_USDA=1.667
NC_035105.1	836931	.	G	T	.	.	MAF_USDA=9.016
NC_035105.1	837025	.	AT	AA	.	.	MAF_USDA=2.083
NC_035105.1	837026	.	T	A	.	.	MAF_USDA=1.639
NC_035105.1	837030	.	T	A	.	.	MAF_USDA=2.941
NC_035105.1	837041	.	G	T	.	.	MAF_USDA=2.459
NC_035105.1	837263	.	G	A	.	.	MAF_USDA=9.016
NC_035105.1	837276	.	T	C	.	.	MAF_USDA=6.471
NC_035105.1	837304	.	T	A	.	.	MAF_INRAE=13.333
NC_035105.1	837352	.	C	T	.	.	MAF_INRAE=5.0;MAF_USDA=1.639
NC_035105.1	837487	.	C	T	.	.	MAF_USDA=10.417
NC_035105.1	837543	.	G	T	.	.	MAF_USDA=4.098
NC_035105.1	837588	.	G	A	.	.	MAF_USDA=10.417
NC_035105.1	837599	.	G	T	.	.	MAF_USDA=1.639
NC_035105.1	837626	.	A	G	.	.	MAF_USDA=4.098
NC_035105.1	837635	.	A	T	.	.	MAF_USDA=4.098
NC_035105.1	837816	.	T	A	.	.	MAF_USDA=4.098
NC_035105.1	837818	.	A	G	.	.	MAF_USDA=4.098
NC_035105.1	837856	.	T	G	.	.	MAF_USDA=4.098
NC_035105.1	837904	.	G	A	.	.	MAF_USDA=2.459
NC_035105.1	838012	.	G	A	.	.	MAF_USDA=3.279
NC_035105.1	838032	.	T	G	.	.	MAF_USDA=4.098
NC_035105.1	838034	.	T	A	.	.	MAF_USDA=12.295
NC_035105.1	838041	.	C	A	.	.	MAF_USDA=4.098
NC_035105.1	838087	.	G	A	.	.	MAF_USDA=1.639
NC_035105.1	838301	.	A	C	.	.	MAF_USDA=4.918
NC_035105.1	838463	.	C	T	.	.	MAF_INRAE=43.038;MAF_USDA=33.529
NC_035105.1	838503	.	T	A	.	.	MAF_INRAE=13.333
NC_035105.1	838650	.	G	A	.	.	MAF_INRAE=5.833
NC_035105.1	838750	.	G	A	.	.	MAF_USDA=3.279
NC_035105.1	838801	.	G	A	.	.	MAF_USDA=4.706
NC_035105.1	838896	.	G	T	.	.	MAF_USDA=4.098
NC_035105.1	838937	.	G	C	.	.	MAF_USDA=5.738
NC_035105.1	838955	.	C	T	.	.	MAF_USDA=3.279
NC_035105.1	839135	.	G	A	.	.	MAF_INRAE=43.671;MAF_USDA=33.529
NC_035105.1	839543	.	T	C	.	.	MAF_USDA=4.098
NC_035105.1	839660	.	C	A	.	.	MAF_USDA=2.459
NC_035105.1	839705	.	T	G	.	.	MAF_USDA=12.295
NC_035105.1	839756	.	C	A	.	.	MAF_INRAE=5.0;MAF_USDA=16.393
NC_035105.1	839779	.	A	C	.	.	MAF_INRAE=5.0;MAF_USDA=16.393
NC_035105.1	840252	.	C	T	.	.	MAF_USDA=4.918
NC_035105.1	840448	.	G	C	.	.	MAF_INRAE=6.667;MAF_USDA=13.69
NC_035105.1	840680	.	A	G	.	.	MAF_USDA=4.098
NC_035105.1	840687	.	G	A	.	.	MAF_USDA=4.918
NC_035105.1	840805	.	A	T	.	.	MAF_INRAE=47.368;MAF_USDA=14.118
NC_035105.1	840811	.	G	T	.	.	MAF_USDA=4.098
NC_035105.1	840941	.	C	T	.	.	MAF_USDA=2.083
NC_035105.1	841015	.	T	G	.	.	MAF_USDA=11.475
NC_035105.1	841146	.	A	C	.	.	MAF_INRAE=13.333;MAF_USDA=5.294
NC_035105.1	841320	.	T	G	.	.	MAF_USDA=11.475
NC_035105.1	841495	.	A	T	.	.	MAF_INRAE=11.667;MAF_USDA=49.412
NC_035105.1	841528	.	T	C	.	.	MAF_USDA=4.098
NC_035105.1	841629	.	A	G	.	.	MAF_INRAE=29.747;MAF_USDA=43.529
NC_035105.1	841678	.	T	A	.	.	MAF_USDA=3.279
NC_035105.1	843006	.	A	C	.	.	MAF_USDA=25.0
NC_035105.1	843012	.	G	C	.	.	MAF_USDA=10.417
NC_035105.1	843072	.	G	A	.	.	MAF_USDA=14.583
NC_035105.1	843227	.	C	A	.	.	MAF_USDA=3.333
NC_035105.1	843249	.	C	A	.	.	MAF_USDA=5.833
NC_035105.1	843363	.	T	G	.	.	MAF_USDA=3.279
NC_035105.1	843383	.	G	A	.	.	MAF_INRAE=47.368;MAF_USDA=14.286
NC_035105.1	843458	.	A	C	.	.	MAF_USDA=4.098
NC_035105.1	843646	.	G	A	.	.	MAF_USDA=2.459
NC_035105.1	843647	.	G	A	.	.	MAF_USDA=2.459
NC_035105.1	843725	.	C	A	.	.	MAF_USDA=4.098
NC_035105.1	843761	.	C	T	.	.	MAF_INRAE=11.667;MAF_USDA=25.882
NC_035105.1	843818	.	A	G	.	.	MAF_USDA=1.639
NC_035105.1	843823	.	C	A	.	.	MAF_USDA=1.639
NC_035105.1	843829	.	G	A	.	.	MAF_USDA=1.667
NC_035105.1	843914	.	C	A	.	.	MAF_INRAE=6.667;MAF_USDA=13.529
NC_035105.1	843923	.	G	T	.	.	MAF_USDA=4.098
NC_035105.1	843930	.	C	T	.	.	MAF_USDA=8.197
NC_035105.1	843931	.	G	A	.	.	MAF_USDA=8.197
NC_035105.1	844076	.	G	A	.	.	MAF_INRAE=6.667;MAF_USDA=14.881
NC_035105.1	844086	.	C	T	.	.	MAF_USDA=1.667
NC_035105.1	844335	.	A	C	.	.	MAF_INRAE=5.0;MAF_USDA=15.574
NC_035105.1	844378	.	A	G	.	.	MAF_USDA=1.639
NC_035105.1	844421	.	T	A	.	.	MAF_USDA=1.639
NC_035105.1	844558	.	A	C	.	.	MAF_USDA=4.098
NC_035105.1	844609	.	C	A	.	.	MAF_USDA=1.639
NC_035105.1	844622	.	C	A	.	.	MAF_INRAE=20.886;MAF_USDA=36.471
NC_035105.1	844650	.	C	T	.	.	MAF_INRAE=47.368;MAF_USDA=40.0
NC_035105.1	844672	.	T	A	.	.	MAF_USDA=4.918
NC_035105.1	844685	.	C	T	.	.	MAF_INRAE=47.368;MAF_USDA=36.31
NC_035105.1	844692	.	C	T	.	.	MAF_INRAE=47.368;MAF_USDA=49.412
NC_035105.1	844693	.	G	T	.	.	MAF_USDA=32.941
NC_035105.1	844709	.	A	G	.	.	MAF_INRAE=47.368;MAF_USDA=49.412
NC_035105.1	844728	.	C	G	.	.	MAF_USDA=20.833
NC_035105.1	844756	.	T	G	.	.	MAF_USDA=9.167
NC_035105.1	844918	.	C	T	.	.	MAF_USDA=9.836
NC_035105.1	844982	.	G	A	.	.	MAF_USDA=4.098
NC_035105.1	845019	.	G	T	.	.	MAF_USDA=5.738
NC_035105.1	845274	.	C	A	.	.	MAF_USDA=1.639
NC_035105.1	845305	.	G	A	.	.	MAF_USDA=4.098
NC_035105.1	845423	.	A	T	.	.	MAF_USDA=4.098
NC_035105.1	845732	.	C	A	.	.	MAF_USDA=18.033
NC_035105.1	845768	.	G	A	.	.	MAF_INRAE=43.671;MAF_USDA=37.647
NC_035105.1	845770	.	A	C	.	.	MAF_INRAE=40.833;MAF_USDA=39.412
NC_035105.1	845771	.	A	G	.	.	MAF_INRAE=43.671;MAF_USDA=28.824
NC_035105.1	845828	.	C	T	.	.	MAF_INRAE=13.333;MAF_USDA=22.951
NC_035105.1	845864	.	A	G	.	.	MAF_USDA=4.918
NC_035105.1	845869	.	A	C	.	.	MAF_USDA=4.918
NC_035105.1	845871	.	A	G	.	.	MAF_USDA=4.918
NC_035105.1	845962	.	T	C	.	.	MAF_USDA=8.333
NC_035105.1	846012	.	C	A	.	.	MAF_USDA=2.459
NC_035105.1	846277	.	G	C	.	.	MAF_USDA=22.917
NC_035105.1	846334	.	G	T	.	.	MAF_USDA=5.738
NC_035105.1	846572	.	G	A	.	.	MAF_USDA=4.098
NC_035105.1	846573	.	C	T	.	.	MAF_USDA=5.738
NC_035105.1	846604	.	C	T	.	.	MAF_USDA=3.279
NC_035105.1	846801	.	C	A	.	.	MAF_USDA=4.918
NC_035105.1	846811	.	C	T	.	.	MAF_USDA=1.639
NC_035105.1	846833	.	G	A	.	.	MAF_USDA=3.279
NC_035105.1	846890	.	C	T	.	.	MAF_INRAE=5.0;MAF_USDA=1.639
NC_035105.1	846903	.	C	A	.	.	MAF_INRAE=11.667;MAF_USDA=26.19
NC_035105.1	846931	.	G	A	.	.	MAF_INRAE=6.667;MAF_USDA=16.471
NC_035105.1	846933	.	A	T	.	.	MAF_USDA=1.639
NC_035105.1	847074	.	C	A	.	.	MAF_USDA=1.639
NC_035105.1	847202	.	A	T	.	.	MAF_USDA=1.639
NC_035105.1	847226	.	T	A	.	.	MAF_USDA=13.934
NC_035105.1	847238	.	C	T	.	.	MAF_INRAE=47.368;MAF_USDA=1.639
NC_035105.1	847383	.	A	G	.	.	MAF_USDA=1.639
NC_035105.1	847411	.	C	T	.	.	MAF_USDA=4.098
NC_035105.1	847415	.	C	G	.	.	MAF_USDA=2.459
NC_035105.1	847538	.	T	C	.	.	MAF_INRAE=14.167;MAF_USDA=5.294
NC_035105.1	847541	.	A	T	.	.	MAF_INRAE=14.167;MAF_USDA=5.882
NC_035105.1	847673	.	C	A	.	.	MAF_USDA=3.279
NC_035105.1	847877	.	A	G	.	.	MAF_USDA=13.333
NC_035105.1	847883	.	C	A	.	.	MAF_USDA=3.333
NC_035105.1	848034	.	C	T	.	.	MAF_USDA=3.279
NC_035105.1	848171	.	A	T	.	.	MAF_INRAE=12.5
NC_035105.1	848224	.	C	A	.	.	MAF_INRAE=5.833
NC_035105.1	848379	.	T	A	.	.	MAF_INRAE=1.667;MAF_USDA=1.695
NC_035105.1	848398	.	G	A	.	.	MAF_USDA=4.098
NC_035105.1	848529	.	T	C	.	.	MAF_INRAE=11.667;MAF_USDA=25.882
NC_035105.1	848530	.	C	A	.	.	MAF_INRAE=44.937;MAF_USDA=28.824
NC_035105.1	848661	.	T	C	.	.	MAF_INRAE=47.368;MAF_USDA=1.765
NC_035105.1	848664	.	A	G	.	.	MAF_USDA=1.639
NC_035105.1	849068	.	A	C	.	.	MAF_USDA=4.762
NC_035105.1	849532	.	C	T	.	.	MAF_USDA=5.833
NC_035105.1	849594	.	C	T	.	.	MAF_INRAE=43.671;MAF_USDA=28.235
NC_035105.1	849669	.	C	T	.	.	MAF_USDA=1.639
NC_035105.1	849757	.	G	A	.	.	MAF_USDA=1.639
NC_035105.1	849790	.	T	G	.	.	MAF_INRAE=5.833
NC_035105.1	849883	.	C	T	.	.	MAF_INRAE=13.333;MAF_USDA=1.639
NC_035105.1	849978	.	G	A	.	.	MAF_USDA=1.639
NC_035105.1	849992	.	G	T	.	.	MAF_USDA=8.333
NC_035105.1	850048	.	G	A	.	.	MAF_USDA=2.459
NC_035105.1	850055	.	T	G	.	.	MAF_USDA=4.098
NC_035105.1	850078	.	T	C	.	.	MAF_USDA=16.393
NC_035105.1	850080	.	T	A	.	.	MAF_USDA=5.738
NC_035105.1	850090	.	G	C	.	.	MAF_USDA=9.836
NC_035105.1	850355	.	G	A	.	.	MAF_INRAE=21.519;MAF_USDA=23.77
NC_035105.1	850657	.	C	T	.	.	MAF_USDA=1.639
NC_035105.1	850687	.	G	A	.	.	MAF_USDA=3.279
NC_035105.1	850857	.	G	A	.	.	MAF_USDA=4.098
NC_035105.1	851024	.	A	G	.	.	MAF_USDA=4.098
NC_035105.1	851158	.	C	A	.	.	MAF_USDA=4.918
NC_035105.1	851287	.	A	C	.	.	MAF_USDA=3.279
NC_035105.1	851319	.	C	A	.	.	MAF_USDA=47.917
NC_035105.1	851348	.	G	C	.	.	MAF_USDA=3.279
NC_035105.1	851363	.	G	T	.	.	MAF_USDA=3.279
NC_035105.1	851387	.	A	G	.	.	MAF_USDA=6.557
NC_035105.1	851454	.	G	A	.	.	MAF_INRAE=1.667;MAF_USDA=1.639
NC_035105.1	851590	.	C	T	.	.	MAF_USDA=4.098
NC_035105.1	851615	.	G	A	.	.	MAF_USDA=4.918
NC_035105.1	851715	.	A	G	.	.	MAF_INRAE=25.0;MAF_USDA=27.083
NC_035105.1	851989	.	G	T	.	.	MAF_USDA=10.656
NC_035105.1	852117	.	A	G	.	.	MAF_USDA=5.738
NC_035105.1	852176	.	T	C	.	.	MAF_INRAE=11.667;MAF_USDA=22.917
NC_035105.1	852209	.	G	A	.	.	MAF_USDA=9.016
NC_035105.1	852219	.	C	T	.	.	MAF_USDA=4.098
NC_035105.1	852281	.	T	C	.	.	MAF_INRAE=5.0;MAF_USDA=1.639
NC_035105.1	852331	.	T	A	.	.	MAF_USDA=1.639
NC_035105.1	852349	.	C	G	.	.	MAF_USDA=4.098
NC_035105.1	852385	.	A	T	.	.	MAF_INRAE=5.0
NC_035105.1	852400	.	C	T	.	.	MAF_INRAE=5.0;MAF_USDA=5.294
NC_035105.1	852529	.	C	T	.	.	MAF_USDA=2.459
NC_035105.1	852619	.	T	A	.	.	MAF_INRAE=5.0;MAF_USDA=15.574
NC_035105.1	852651	.	T	C	.	.	MAF_USDA=9.836
NC_035105.1	852688	.	C	T	.	.	MAF_USDA=2.459
NC_035105.1	852753	.	G	T	.	.	MAF_INRAE=13.333
NC_035105.1	852792	.	T	C	.	.	MAF_USDA=9.016
NC_035105.1	852796	.	A	G	.	.	MAF_USDA=4.098
NC_035105.1	852816	.	G	A	.	.	MAF_INRAE=5.833;MAF_USDA=22.917
NC_035105.1	852831	.	A	G	.	.	MAF_INRAE=11.667;MAF_USDA=38.824
NC_035105.1	852883	.	G	T	.	.	MAF_USDA=4.098
NC_035105.1	853057	.	C	T	.	.	MAF_USDA=4.918
NC_035105.1	853161	.	A	T	.	.	MAF_USDA=4.098
NC_035105.1	853204	.	G	A	.	.	MAF_USDA=2.083
NC_035105.1	853260	.	G	C	.	.	MAF_USDA=8.197
NC_035105.1	853328	.	A	G	.	.	MAF_USDA=6.557
NC_035105.1	853426	.	A	G	.	.	MAF_INRAE=13.333;MAF_USDA=2.459
NC_035105.1	853435	.	T	A	.	.	MAF_USDA=4.098
NC_035105.1	853657	.	G	A	.	.	MAF_USDA=1.667
NC_035105.1	853708	.	T	C	.	.	MAF_USDA=4.167
NC_035105.1	853721	.	A	C	.	.	MAF_USDA=10.417
NC_035105.1	853734	.	A	G	.	.	MAF_USDA=2.5
NC_035105.1	853994	.	T	C	.	.	MAF_USDA=6.557
NC_035105.1	854110	.	T	G	.	.	MAF_INRAE=13.333
NC_035105.1	854156	.	A	G	.	.	MAF_INRAE=13.333
NC_035105.1	854214	.	T	G	.	.	MAF_INRAE=37.975;MAF_USDA=25.0
NC_035105.1	854525	.	C	A	.	.	MAF_USDA=4.098
NC_035105.1	854604	.	G	T	.	.	MAF_INRAE=5.0;MAF_USDA=14.754
NC_035105.1	854609	.	T	A	.	.	MAF_USDA=4.098
NC_035105.1	854617	.	G	T	.	.	MAF_USDA=4.918
NC_035105.1	854623	.	G	A	.	.	MAF_USDA=4.098
NC_035105.1	854754	.	C	T	.	.	MAF_INRAE=44.304;MAF_USDA=14.118
NC_035105.1	854974	.	C	T	.	.	MAF_INRAE=5.0;MAF_USDA=14.754
NC_035105.1	854976	.	G	A	.	.	MAF_INRAE=47.368;MAF_USDA=1.765
NC_035105.1	855015	.	T	G	.	.	MAF_USDA=1.639
NC_035105.1	855339	.	A	T	.	.	MAF_INRAE=13.333
NC_035105.1	855385	.	G	T	.	.	MAF_INRAE=5.833
NC_035105.1	855390	.	C	T	.	.	MAF_INRAE=5.833
NC_035105.1	855396	.	A	G	.	.	MAF_INRAE=5.833
NC_035105.1	855430	.	C	T	.	.	MAF_USDA=1.639
NC_035105.1	855614	.	T	G	.	.	MAF_INRAE=1.667;MAF_USDA=6.557
NC_035105.1	855680	.	G	C	.	.	MAF_USDA=4.167
NC_035105.1	855693	.	T	G	.	.	MAF_USDA=10.417
NC_035105.1	855738	.	A	G	.	.	MAF_USDA=4.918
NC_035105.1	855790	.	A	T	.	.	MAF_INRAE=13.333;MAF_USDA=10.417
NC_035105.1	855826	.	C	A	.	.	MAF_USDA=15.294
NC_035105.1	855895	.	T	C	.	.	MAF_USDA=4.098
NC_035105.1	855902	.	G	T	.	.	MAF_USDA=4.098
NC_035105.1	855982	.	T	C	.	.	MAF_USDA=4.167
NC_035105.1	856009	.	A	G	.	.	MAF_USDA=3.333
NC_035105.1	856097	.	C	A	.	.	MAF_USDA=1.667
NC_035105.1	856188	.	C	T	.	.	MAF_USDA=4.918
NC_035105.1	856240	.	C	T	.	.	MAF_USDA=2.083
NC_035105.1	856292	.	T	G	.	.	MAF_INRAE=5.0;MAF_USDA=14.754
NC_035105.1	856371	.	G	A	.	.	MAF_USDA=1.639
NC_035105.1	856523	.	C	T	.	.	MAF_USDA=4.098
NC_035105.1	856666	.	T	A	.	.	MAF_USDA=4.098
NC_035105.1	856680	.	C	T	.	.	MAF_INRAE=5.0
NC_035105.1	856681	.	A	G	.	.	MAF_INRAE=5.0
NC_035105.1	856703	.	T	C	.	.	MAF_USDA=6.471
NC_035105.1	856718	.	C	T	.	.	MAF_INRAE=42.405;MAF_USDA=15.882
NC_035105.1	856788	.	C	A	.	.	MAF_INRAE=5.0;MAF_USDA=14.118
NC_035105.1	856800	.	C	T	.	.	MAF_USDA=3.279
NC_035105.1	856860	.	C	A	.	.	MAF_USDA=1.639
NC_035105.1	856896	.	A	C	.	.	MAF_USDA=4.918
NC_035105.1	856912	.	G	A	.	.	MAF_INRAE=13.333;MAF_USDA=1.639
NC_035105.1	856988	.	G	A	.	.	MAF_INRAE=17.089;MAF_USDA=31.176
NC_035105.1	857047	.	T	G	.	.	MAF_USDA=17.213
NC_035105.1	857077	.	T	A	.	.	MAF_USDA=3.279
NC_035105.1	857084	.	G	T	.	.	MAF_USDA=5.738
NC_035105.1	857174	.	C	T	.	.	MAF_USDA=4.098
NC_035105.1	857333	.	G	A	.	.	MAF_USDA=2.459
NC_035105.1	857335	.	A	C	.	.	MAF_USDA=2.459
NC_035105.1	857352	.	A	G	.	.	MAF_USDA=4.918
NC_035105.1	857394	.	C	T	.	.	MAF_USDA=4.098
NC_035105.1	857428	.	C	T	.	.	MAF_USDA=12.5
NC_035105.1	857597	.	G	A	.	.	MAF_USDA=4.098
NC_035105.1	857721	.	C	T	.	.	MAF_USDA=1.639
NC_035105.1	857753	.	G	C	.	.	MAF_USDA=4.098
NC_035105.1	857769	.	C	A	.	.	MAF_INRAE=47.368
NC_035105.1	857973	.	C	G	.	.	MAF_INRAE=9.167
NC_035105.1	858004	.	C	A	.	.	MAF_USDA=2.459
NC_035105.1	858021	.	C	A	.	.	MAF_USDA=4.098
NC_035105.1	858434	.	C	T	.	.	MAF_USDA=1.639
NC_035105.1	858581	.	C	A	.	.	MAF_USDA=1.639
NC_035105.1	858613	.	T	G	.	.	MAF_USDA=4.098
NC_035105.1	858641	.	C	T	.	.	MAF_USDA=4.098
NC_035105.1	858728	.	T	G	.	.	MAF_INRAE=7.5;MAF_USDA=15.574
NC_035105.1	858977	.	G	A	.	.	MAF_INRAE=14.167;MAF_USDA=1.639
NC_035105.1	859012	.	C	T	.	.	MAF_INRAE=15.0
NC_035105.1	859091	.	C	T	.	.	MAF_USDA=12.5
NC_035105.1	859200	.	A	C	.	.	MAF_USDA=13.115
NC_035105.1	859424	.	C	G	.	.	MAF_USDA=2.459
NC_035105.1	859452	.	T	C	.	.	MAF_USDA=2.459
NC_035105.1	859475	.	T	G	.	.	MAF_USDA=3.333
NC_035105.1	859567	.	A	C	.	.	MAF_INRAE=13.333
NC_035105.1	859670	.	C	T	.	.	MAF_USDA=2.459
NC_035105.1	859688	.	G	A	.	.	MAF_USDA=2.459
NC_035105.1	859859	.	C	T	.	.	MAF_USDA=5.738
NC_035105.1	859860	.	G	A	.	.	MAF_USDA=4.098
NC_035105.1	859985	.	C	T	.	.	MAF_USDA=4.098
NC_035105.1	860158	.	A	T	.	.	MAF_USDA=2.083
NC_035105.1	860198	.	A	C	.	.	MAF_USDA=4.098
NC_035105.1	860227	.	C	A	.	.	MAF_USDA=2.083
NC_035105.1	860433	.	G	A	.	.	MAF_INRAE=31.013;MAF_USDA=40.0
NC_035105.1	860530	.	T	C	.	.	MAF_INRAE=5.0;MAF_USDA=17.213
NC_035105.1	860541	.	G	C	.	.	MAF_INRAE=6.667;MAF_USDA=22.917
NC_035105.1	860682	.	G	A	.	.	MAF_INRAE=2.632
NC_035105.1	860784	.	C	T	.	.	MAF_USDA=1.667
NC_035105.1	860795	.	A	T	.	.	MAF_USDA=4.098
NC_035105.1	861004	.	C	A	.	.	MAF_INRAE=5.833
NC_035105.1	861018	.	T	A	.	.	MAF_INRAE=5.0
NC_035105.1	861025	.	T	A	.	.	MAF_INRAE=31.013;MAF_USDA=17.647
NC_035105.1	861028	.	T	A	.	.	MAF_USDA=2.459
NC_035105.1	861357	.	A	C	.	.	MAF_INRAE=28.481;MAF_USDA=4.167
NC_035105.1	861554	.	A	T	.	.	MAF_INRAE=2.5;MAF_USDA=24.706
NC_035105.1	861749	.	C	A	.	.	MAF_USDA=1.639
NC_035105.1	861931	.	C	T	.	.	MAF_INRAE=5.0;MAF_USDA=15.574
NC_035105.1	862402	.	C	T	.	.	MAF_USDA=7.5
NC_035105.1	862553	.	G	A	.	.	MAF_INRAE=13.333;MAF_USDA=1.765
NC_035105.1	862684	.	G	C	.	.	MAF_INRAE=16.456;MAF_USDA=17.647
NC_035105.1	862761	.	T	C	.	.	MAF_INRAE=13.333;MAF_USDA=10.417
NC_035105.1	862770	.	C	T	.	.	MAF_USDA=5.738
NC_035105.1	862776	.	G	A	.	.	MAF_INRAE=5.0;MAF_USDA=18.033
NC_035105.1	862811	.	C	T	.	.	MAF_INRAE=14.167;MAF_USDA=15.882
NC_035105.1	862888	.	G	A	.	.	MAF_USDA=11.765
NC_035105.1	862914	.	T	A	.	.	MAF_USDA=44.118
NC_035105.1	862992	.	G	A	.	.	MAF_USDA=1.639
NC_035105.1	863012	.	C	A	.	.	MAF_USDA=2.459
NC_035105.1	863091	.	G	A	.	.	MAF_USDA=4.167
NC_035105.1	863095	.	C	T	.	.	MAF_USDA=3.333
NC_035105.1	863106	.	A	G	.	.	MAF_USDA=47.917
NC_035105.1	863152	.	G	A	.	.	MAF_USDA=2.586
NC_035105.1	863893	.	C	T	.	.	MAF_USDA=22.917
NC_035105.1	864092	.	A	G	.	.	MAF_USDA=4.098
NC_035105.1	864292	.	A	G	.	.	MAF_USDA=2.083
NC_035105.1	864327	.	C	T	.	.	MAF_INRAE=13.333;MAF_USDA=1.639
NC_035105.1	864377	.	A	C	.	.	MAF_USDA=9.016
NC_035105.1	864395	.	T	G	.	.	MAF_USDA=8.197
NC_035105.1	864413	.	A	G	.	.	MAF_USDA=8.197
NC_035105.1	864512	.	T	C	.	.	MAF_USDA=9.836
NC_035105.1	864752	.	G	T	.	.	MAF_USDA=8.197
NC_035105.1	864860	.	G	T	.	.	MAF_USDA=47.917
NC_035105.1	864861	.	G	A	.	.	MAF_USDA=4.098
NC_035105.1	864864	.	A	G	.	.	MAF_USDA=47.917
NC_035105.1	864865	.	C	A	.	.	MAF_USDA=47.917
NC_035105.1	864922	.	C	A	.	.	MAF_INRAE=19.167;MAF_USDA=42.353
NC_035105.1	864933	.	A	C	.	.	MAF_INRAE=1.667;MAF_USDA=1.639
NC_035105.1	864941	.	T	C	.	.	MAF_INRAE=47.368;MAF_USDA=1.786
NC_035105.1	864946	.	T	C	.	.	MAF_USDA=4.167
NC_035105.1	865020	.	G	A	.	.	MAF_USDA=43.75
NC_035105.1	865021	.	C	A	.	.	MAF_USDA=47.917
NC_035105.1	865022	.	G	A	.	.	MAF_USDA=47.917
NC_035105.1	865046	.	G	T	.	.	MAF_USDA=1.667
NC_035105.1	865054	.	T	C	.	.	MAF_USDA=17.857
NC_035105.1	865078	.	G	C	.	.	MAF_USDA=50.0
NC_035105.1	865102	.	A	G	.	.	MAF_INRAE=32.911;MAF_USDA=15.476
NC_035105.1	865124	.	A	C	.	.	MAF_INRAE=13.333;MAF_USDA=47.917
NC_035105.1	865176	.	A	G	.	.	MAF_USDA=3.279
NC_035105.1	865222	.	C	T	.	.	MAF_USDA=1.639
NC_035105.1	865241	.	C	T	.	.	MAF_USDA=1.639
NC_035105.1	865280	.	T	G	.	.	MAF_USDA=47.917
NC_035105.1	865281	.	C	T	.	.	MAF_USDA=8.197
NC_035105.1	865320	.	C	T	.	.	MAF_USDA=4.098
NC_035105.1	865377	.	T	A	.	.	MAF_USDA=47.917
NC_035105.1	865380	.	G	A	.	.	MAF_USDA=1.639
NC_035105.1	865393	.	C	A	.	.	MAF_USDA=47.917
NC_035105.1	865398	.	A	C	.	.	MAF_USDA=9.836
NC_035105.1	865402	.	C	A	.	.	MAF_USDA=47.917
NC_035105.1	865432	.	A	G	.	.	MAF_INRAE=13.333;MAF_USDA=1.639
NC_035105.1	865451	.	G	C	.	.	MAF_USDA=12.5
NC_035105.1	865465	.	C	A	.	.	MAF_USDA=2.459
NC_035105.1	865538	.	T	C	.	.	MAF_USDA=9.016
NC_035105.1	865564	.	G	A	.	.	MAF_USDA=3.279
NC_035105.1	865576	.	T	C	.	.	MAF_USDA=4.098
NC_035105.1	865606	.	A	C	.	.	MAF_USDA=9.016
NC_035105.1	865640	.	C	T	.	.	MAF_USDA=9.016
NC_035105.1	865646	.	A	G	.	.	MAF_USDA=9.016
NC_035105.1	865701	.	G	T	.	.	MAF_USDA=4.918
NC_035105.1	865725	.	A	T	.	.	MAF_USDA=4.098
NC_035105.1	865752	.	C	T	.	.	MAF_INRAE=13.333;MAF_USDA=25.294
NC_035105.1	865755	.	T	A	.	.	MAF_USDA=4.098
NC_035105.1	865774	.	G	A	.	.	MAF_INRAE=32.278;MAF_USDA=16.471
NC_035105.1	865817	.	A	G	.	.	MAF_USDA=12.5
NC_035105.1	865841	.	T	A	.	.	MAF_USDA=12.5
NC_035105.1	865988	.	T	C	.	.	MAF_USDA=25.595
NC_035105.1	866021	.	T	A	.	.	MAF_INRAE=5.0
NC_035105.1	866067	.	T	G	.	.	MAF_USDA=7.377
NC_035105.1	866072	.	G	T	.	.	MAF_USDA=1.639
NC_035105.1	866124	.	A	G	.	.	MAF_USDA=10.656
NC_035105.1	866275	.	A	T	.	.	MAF_USDA=47.917
NC_035105.1	866278	.	A	T	.	.	MAF_USDA=47.917
NC_035105.1	866287	.	C	T	.	.	MAF_USDA=47.917
NC_035105.1	866328	.	T	A	.	.	MAF_USDA=12.295
NC_035105.1	866521	.	A	T	.	.	MAF_USDA=9.016
NC_035105.1	866550	.	C	A	.	.	MAF_INRAE=29.747;MAF_USDA=38.095
NC_035105.1	866586	.	T	C	.	.	MAF_USDA=2.459
NC_035105.1	866640	.	A	C	.	.	MAF_INRAE=22.785;MAF_USDA=21.765
NC_035105.1	866661	.	A	T	.	.	MAF_INRAE=20.833;MAF_USDA=37.5
NC_035105.1	866662	.	A	T	.	.	MAF_INRAE=20.833;MAF_USDA=37.5
NC_035105.1	866671	.	T	G	.	.	MAF_INRAE=47.368
NC_035105.1	866676	.	G	T	.	.	MAF_INRAE=13.333
NC_035105.1	866682	.	T	C	.	.	MAF_INRAE=13.333
NC_035105.1	866684	.	T	G	.	.	MAF_USDA=9.016
NC_035105.1	866735	.	C	T	.	.	MAF_INRAE=10.0;MAF_USDA=25.294
NC_035105.1	866761	.	A	G	.	.	MAF_INRAE=1.667;MAF_USDA=4.098
NC_035105.1	866795	.	G	A	.	.	MAF_INRAE=10.833;MAF_USDA=20.588
NC_035105.1	866798	.	C	T	.	.	MAF_USDA=12.295
NC_035105.1	866803	.	T	G	.	.	MAF_USDA=12.295
NC_035105.1	866827	.	G	A	.	.	MAF_INRAE=13.333
NC_035105.1	866835	.	A	C	.	.	MAF_INRAE=13.333
NC_035105.1	866836	.	T	C	.	.	MAF_INRAE=13.333
NC_035105.1	866850	.	C	A	.	.	MAF_INRAE=13.333
NC_035105.1	866855	.	G	A	.	.	MAF_INRAE=13.333
NC_035105.1	866867	.	A	G	.	.	MAF_INRAE=13.333
NC_035105.1	866888	.	T	C	.	.	MAF_USDA=4.167
NC_035105.1	866943	.	A	G	.	.	MAF_INRAE=13.333
NC_035105.1	866948	.	G	A	.	.	MAF_USDA=2.542
NC_035105.1	866987	.	C	T	.	.	MAF_INRAE=5.0;MAF_USDA=15.574
NC_035105.1	867098	.	C	T	.	.	MAF_USDA=9.836
NC_035105.1	867114	.	G	A	.	.	MAF_USDA=9.016
NC_035105.1	867169	.	C	A	.	.	MAF_USDA=8.197
NC_035105.1	867170	.	C	A	.	.	MAF_USDA=8.197
NC_035105.1	867398	.	G	T	.	.	MAF_USDA=6.557
NC_035105.1	867475	.	A	G	.	.	MAF_USDA=4.098
NC_035105.1	867485	.	G	A	.	.	MAF_USDA=5.738
NC_035105.1	867488	.	G	T	.	.	MAF_INRAE=20.833;MAF_USDA=14.706
NC_035105.1	867496	.	T	C	.	.	MAF_USDA=13.115
NC_035105.1	867604	.	T	A	.	.	MAF_USDA=3.279
NC_035105.1	867605	.	G	A	.	.	MAF_USDA=5.738
NC_035105.1	867614	.	C	T	.	.	MAF_USDA=4.098
NC_035105.1	867669	.	G	A	.	.	MAF_USDA=3.279
NC_035105.1	867679	.	C	T	.	.	MAF_USDA=5.738
NC_035105.1	867683	.	A	T	.	.	MAF_USDA=4.098
NC_035105.1	867684	.	A	G	.	.	MAF_USDA=4.098
NC_035105.1	867732	.	C	G	.	.	MAF_INRAE=43.671;MAF_USDA=14.118
NC_035105.1	867884	.	T	A	.	.	MAF_USDA=2.459
NC_035105.1	867887	.	G	T	.	.	MAF_USDA=2.459
NC_035105.1	867909	.	T	C	.	.	MAF_USDA=2.459
NC_035105.1	867928	.	A	C	.	.	MAF_USDA=2.083
NC_035105.1	867997	.	G	A	.	.	MAF_USDA=7.377
NC_035105.1	868157	.	A	G	.	.	MAF_USDA=13.934
NC_035105.1	868349	.	A	G	.	.	MAF_INRAE=47.368;MAF_USDA=7.647
NC_035105.1	868549	.	C	A	.	.	MAF_USDA=2.5
NC_035105.1	868578	.	A	T	.	.	MAF_USDA=4.918
NC_035105.1	868674	.	T	C	.	.	MAF_USDA=10.656
NC_035105.1	868684	.	G	A	.	.	MAF_INRAE=13.333;MAF_USDA=1.639
NC_035105.1	868794	.	C	T	.	.	MAF_USDA=4.098
NC_035105.1	868795	.	G	A	.	.	MAF_USDA=4.098
NC_035105.1	868834	.	G	T	.	.	MAF_INRAE=5.0;MAF_USDA=9.016
NC_035105.1	868863	.	G	A	.	.	MAF_INRAE=5.0;MAF_USDA=26.23
NC_035105.1	868877	.	G	A	.	.	MAF_USDA=4.118
NC_035105.1	868927	.	G	A	.	.	MAF_INRAE=1.667;MAF_USDA=1.639
NC_035105.1	868965	.	G	A	.	.	MAF_USDA=4.098
NC_035105.1	868988	.	G	C	.	.	MAF_INRAE=5.833;MAF_USDA=8.197
NC_035105.1	869095	.	C	A	.	.	MAF_USDA=4.098
NC_035105.1	869155	.	G	A	.	.	MAF_USDA=9.016
NC_035105.1	869223	.	C	A	.	.	MAF_INRAE=13.333
NC_035105.1	869262	.	C	A	.	.	MAF_INRAE=18.333;MAF_USDA=17.213
NC_035105.1	869264	.	C	G	.	.	MAF_USDA=1.639
NC_035105.1	869426	.	A	T	.	.	MAF_USDA=10.0
NC_035105.1	869662	.	A	C	.	.	MAF_USDA=10.0
NC_035105.1	869683	.	G	A	.	.	MAF_USDA=4.167
NC_035105.1	869907	.	G	A	.	.	MAF_USDA=4.098
NC_035105.1	869978	.	G	T	.	.	MAF_USDA=9.836
NC_035105.1	870082	.	C	T	.	.	MAF_INRAE=32.5;MAF_USDA=23.529
NC_035105.1	870119	.	A	C	.	.	MAF_USDA=5.882
NC_035105.1	870248	.	C	T	.	.	MAF_INRAE=13.333
NC_035105.1	870307	.	G	A	.	.	MAF_USDA=1.639
NC_035105.1	870354	.	G	A	.	.	MAF_USDA=4.118
NC_035105.1	870370	.	C	T	.	.	MAF_USDA=4.098
NC_035105.1	870445	.	C	T	.	.	MAF_USDA=13.115
NC_035105.1	870605	.	G	A	.	.	MAF_INRAE=5.0;MAF_USDA=13.934
NC_035105.1	870644	.	C	A	.	.	MAF_USDA=4.098
NC_035105.1	870658	.	A	T	.	.	MAF_USDA=4.918
NC_035105.1	870699	.	G	A	.	.	MAF_USDA=4.098
NC_035105.1	870731	.	G	A	.	.	MAF_INRAE=1.667;MAF_USDA=1.639
NC_035105.1	870842	.	G	A	.	.	MAF_USDA=10.417
NC_035105.1	870866	.	T	C	.	.	MAF_USDA=6.557
NC_035105.1	870869	.	T	C	.	.	MAF_USDA=15.574
NC_035105.1	871934	.	A	C	.	.	MAF_INRAE=13.333;MAF_USDA=10.656
NC_035105.1	872061	.	C	T	.	.	MAF_INRAE=5.063;MAF_USDA=16.071
NC_035105.1	872175	.	A	G	.	.	MAF_USDA=16.471
NC_035105.1	872183	.	G	T	.	.	MAF_INRAE=8.333;MAF_USDA=21.765
NC_035105.1	872336	.	C	T	.	.	MAF_INRAE=4.167;MAF_USDA=26.471
NC_035105.1	872378	.	C	T	.	.	MAF_USDA=2.459
NC_035105.1	872698	.	A	G	.	.	MAF_USDA=10.833
NC_035105.1	872803	.	G	T	.	.	MAF_INRAE=5.063;MAF_USDA=16.471
NC_035105.1	872909	.	A	C	.	.	MAF_INRAE=47.368;MAF_USDA=20.0
NC_035105.1	872917	.	T	A	.	.	MAF_USDA=13.115
NC_035105.1	873024	.	G	T	.	.	MAF_USDA=2.459
NC_035105.1	873070	.	C	A	.	.	MAF_INRAE=5.0;MAF_USDA=13.115
NC_035105.1	873114	.	T	C	.	.	MAF_INRAE=15.19;MAF_USDA=47.917
NC_035105.1	873211	.	T	A	.	.	MAF_USDA=9.836
NC_035105.1	873306	.	G	A	.	.	MAF_INRAE=6.667;MAF_USDA=14.118
NC_035105.1	873328	.	C	T	.	.	MAF_USDA=1.639
NC_035105.1	873398	.	G	T	.	.	MAF_INRAE=5.063;MAF_USDA=16.471
NC_035105.1	873494	.	G	C	.	.	MAF_USDA=2.459
NC_035105.1	873544	.	G	C	.	.	MAF_INRAE=5.833;MAF_USDA=10.417
NC_035105.1	873653	.	T	C	.	.	MAF_USDA=4.918
NC_035105.1	873689	.	C	T	.	.	MAF_USDA=4.918
NC_035105.1	873734	.	C	T	.	.	MAF_USDA=4.098
NC_035105.1	873735	.	C	G	.	.	MAF_USDA=4.098
NC_035105.1	873757	.	T	C	.	.	MAF_USDA=10.656
NC_035105.1	873763	.	C	T	.	.	MAF_USDA=8.197
NC_035105.1	873766	.	G	A	.	.	MAF_USDA=4.098
NC_035105.1	873806	.	C	T	.	.	MAF_USDA=4.098
NC_035105.1	873807	.	G	A	.	.	MAF_INRAE=1.667;MAF_USDA=1.639
NC_035105.1	873810	.	A	T	.	.	MAF_USDA=4.098
NC_035105.1	873851	.	T	A	.	.	MAF_USDA=13.115
NC_035105.1	873868	.	T	A	.	.	MAF_USDA=9.016
NC_035105.1	873874	.	C	T	.	.	MAF_USDA=1.639
NC_035105.1	873888	.	T	A	.	.	MAF_USDA=9.016
NC_035105.1	874098	.	C	T	.	.	MAF_INRAE=1.667;MAF_USDA=1.639
NC_035105.1	874150	.	C	T	.	.	MAF_INRAE=37.342;MAF_USDA=14.706
NC_035105.1	874197	.	A	T	.	.	MAF_USDA=9.836
NC_035105.1	874234	.	C	T	.	.	MAF_USDA=4.098
NC_035105.1	874247	.	G	A	.	.	MAF_INRAE=47.368;MAF_USDA=6.471
NC_035105.1	874251	.	G	T	.	.	MAF_USDA=6.471
NC_035105.1	874252	.	T	G	.	.	MAF_INRAE=5.0;MAF_USDA=1.639
NC_035105.1	874317	.	C	G	.	.	MAF_USDA=15.0
NC_035105.1	874330	.	C	A	.	.	MAF_USDA=14.754
NC_035105.1	874341	.	T	G	.	.	MAF_USDA=13.934
NC_035105.1	874402	.	A	G	.	.	MAF_USDA=4.098
NC_035105.1	874416	.	G	A	.	.	MAF_USDA=2.459
NC_035105.1	874523	.	G	A	.	.	MAF_USDA=4.918
NC_035105.1	874605	.	A	G	.	.	MAF_USDA=15.574
NC_035105.1	874638	.	A	C	.	.	MAF_USDA=4.098
NC_035105.1	874832	.	T	A	.	.	MAF_USDA=9.167
NC_035105.1	874833	.	C	G	.	.	MAF_USDA=9.167
NC_035105.1	874834	.	A	T	.	.	MAF_USDA=9.167
NC_035105.1	874882	.	T	G	.	.	MAF_USDA=5.0
NC_035105.1	875102	.	C	G	.	.	MAF_USDA=10.0
NC_035105.1	875145	.	G	A	.	.	MAF_USDA=12.295
NC_035105.1	875412	.	C	T	.	.	MAF_INRAE=6.667;MAF_USDA=13.934
NC_035105.1	875507	.	A	G	.	.	MAF_USDA=7.377
NC_035105.1	875558	.	C	A	.	.	MAF_INRAE=47.368;MAF_USDA=1.176
NC_035105.1	875599	.	A	G	.	.	MAF_INRAE=13.333;MAF_USDA=26.23
NC_035105.1	875679	.	C	A	.	.	MAF_USDA=4.918
NC_035105.1	875692	.	A	G	.	.	MAF_USDA=2.459
NC_035105.1	875723	.	G	A	.	.	MAF_USDA=5.738
NC_035105.1	875801	.	G	T	.	.	MAF_INRAE=2.5
NC_035105.1	875998	.	C	T	.	.	MAF_USDA=1.639
NC_035105.1	877451	.	C	T	.	.	MAF_USDA=13.793
NC_035105.1	877463	.	A	T	.	.	MAF_USDA=2.586
NC_035105.1	877502	.	G	A	.	.	MAF_INRAE=14.557;MAF_USDA=45.181
NC_035105.1	877530	.	G	A	.	.	MAF_INRAE=21.519;MAF_USDA=48.81
NC_035105.1	877591	.	G	C	.	.	MAF_INRAE=1.667;MAF_USDA=1.667
NC_035105.1	877597	.	T	C	.	.	MAF_USDA=8.333
NC_035105.1	877623	.	C	A	.	.	MAF_USDA=5.932
NC_035105.1	877730	.	C	T	.	.	MAF_INRAE=13.333;MAF_USDA=15.574
NC_035105.1	877786	.	C	G	.	.	MAF_INRAE=11.667;MAF_USDA=22.917
NC_035105.1	877807	.	A	T	.	.	MAF_USDA=3.279
NC_035105.1	877984	.	G	A	.	.	MAF_USDA=10.417
NC_035105.1	878204	.	A	G	.	.	MAF_INRAE=1.667;MAF_USDA=10.656
NC_035105.1	878207	.	G	A	.	.	MAF_INRAE=48.101;MAF_USDA=16.393
NC_035105.1	878337	.	T	C	.	.	MAF_USDA=10.833
NC_035105.1	878555	.	A	C	.	.	MAF_USDA=2.459
NC_035105.1	878568	.	T	G	.	.	MAF_USDA=12.5
NC_035105.1	878572	.	C	G	.	.	MAF_USDA=12.5
NC_035105.1	878593	.	T	C	.	.	MAF_USDA=8.197
NC_035105.1	878671	.	G	A	.	.	MAF_USDA=3.279
NC_035105.1	878775	.	C	T	.	.	MAF_USDA=4.098
NC_035105.1	878789	.	T	A	.	.	MAF_USDA=11.475
NC_035105.1	878835	.	T	C	.	.	MAF_USDA=2.083
NC_035105.1	878865	.	G	C	.	.	MAF_INRAE=13.333;MAF_USDA=2.459
NC_035105.1	879014	.	G	T	.	.	MAF_INRAE=10.127;MAF_USDA=15.294
NC_035105.1	879175	.	A	G	.	.	MAF_USDA=28.689
NC_035105.1	879242	.	T	G	.	.	MAF_INRAE=22.152;MAF_USDA=10.0
NC_035105.1	879263	.	T	C	.	.	MAF_USDA=5.882
NC_035105.1	879428	.	C	T	.	.	MAF_USDA=11.475
NC_035105.1	879433	.	A	C	.	.	MAF_USDA=16.393
NC_035105.1	879478	.	G	T	.	.	MAF_USDA=4.098
NC_035105.1	879489	.	T	C	.	.	MAF_USDA=4.918
NC_035105.1	879543	.	T	G	.	.	MAF_USDA=9.836
NC_035105.1	879560	.	C	T	.	.	MAF_INRAE=5.063;MAF_USDA=22.941
NC_035105.1	879570	.	T	A	.	.	MAF_USDA=11.475
NC_035105.1	879642	.	G	A	.	.	MAF_USDA=6.557
NC_035105.1	879724	.	G	A	.	.	MAF_USDA=13.115
NC_035105.1	879813	.	C	T	.	.	MAF_USDA=10.0
NC_035105.1	880044	.	C	A	.	.	MAF_INRAE=12.5
NC_035105.1	880049	.	T	C	.	.	MAF_INRAE=31.579
NC_035105.1	880177	.	A	G	.	.	MAF_INRAE=39.873;MAF_USDA=49.412
NC_035105.1	880195	.	G	A	.	.	MAF_USDA=11.475
NC_035105.1	880249	.	T	G	.	.	MAF_USDA=11.475
NC_035105.1	880260	.	C	A	.	.	MAF_INRAE=47.368;MAF_USDA=31.176
NC_035105.1	880296	.	T	G	.	.	MAF_USDA=1.639
NC_035105.1	880475	.	A	T	.	.	MAF_INRAE=27.848;MAF_USDA=48.824
NC_035105.1	880506	.	C	T	.	.	MAF_USDA=13.115
NC_035105.1	880562	.	T	C	.	.	MAF_INRAE=27.848;MAF_USDA=44.706
NC_035105.1	880688	.	CCAA	CCAG	.	.	MAF_USDA=10.417
NC_035105.1	880691	.	A	G	.	.	MAF_INRAE=44.304
NC_035105.1	881169	.	C	A	.	.	MAF_USDA=8.197
NC_035105.1	881202	.	T	C	.	.	MAF_USDA=12.5
NC_035105.1	881210	.	T	C	.	.	MAF_USDA=15.294
NC_035105.1	881254	.	A	G	.	.	MAF_USDA=20.833
NC_035105.1	881267	.	G	A	.	.	MAF_INRAE=31.579;MAF_USDA=35.417
NC_035105.1	881275	.	G	A	.	.	MAF_USDA=1.667
NC_035105.1	881292	.	A	G	.	.	MAF_INRAE=36.842;MAF_USDA=15.476
NC_035105.1	881463	.	T	A	.	.	MAF_USDA=2.083
NC_035105.1	881606	.	T	C	.	.	MAF_INRAE=15.789;MAF_USDA=50.0
NC_035105.1	881611	.	G	A	.	.	MAF_USDA=1.695
NC_035105.1	881613	.	G	A	.	.	MAF_INRAE=17.5
NC_035105.1	881617	.	T	C	.	.	MAF_INRAE=6.667;MAF_USDA=15.476
NC_035105.1	881647	.	T	G	.	.	MAF_USDA=2.459
NC_035105.1	881685	.	T	G	.	.	MAF_INRAE=1.667
NC_035105.1	881696	.	A	G	.	.	MAF_INRAE=5.833;MAF_USDA=17.647
NC_035105.1	881785	.	G	A	.	.	MAF_INRAE=1.667;MAF_USDA=1.639
NC_035105.1	881789	.	T	C	.	.	MAF_INRAE=12.5;MAF_USDA=1.639
NC_035105.1	881841	.	A	C	.	.	MAF_INRAE=13.333;MAF_USDA=1.639
NC_035105.1	881904	.	G	T	.	.	MAF_INRAE=30.0
NC_035105.1	881906	.	G	C	.	.	MAF_USDA=11.864
NC_035105.1	882009	.	C	A	.	.	MAF_INRAE=43.671;MAF_USDA=34.706
NC_035105.1	882033	.	G	A	.	.	MAF_USDA=2.459
NC_035105.1	882065	.	T	C	.	.	MAF_INRAE=19.167;MAF_USDA=17.059
NC_035105.1	882090	.	G	A	.	.	MAF_INRAE=5.0;MAF_USDA=1.639
NC_035105.1	882139	.	G	T	.	.	MAF_INRAE=5.063;MAF_USDA=17.059
NC_035105.1	882153	.	G	T	.	.	MAF_USDA=3.279
NC_035105.1	882158	.	A	T	.	.	MAF_INRAE=21.667;MAF_USDA=18.824
NC_035105.1	882159	.	A	C	.	.	MAF_USDA=4.098
NC_035105.1	882242	.	C	G	.	.	MAF_INRAE=5.063;MAF_USDA=15.882
NC_035105.1	882253	.	A	T	.	.	MAF_INRAE=5.833;MAF_USDA=17.059
NC_035105.1	882261	.	C	A	.	.	MAF_USDA=2.459
NC_035105.1	882399	.	G	A	.	.	MAF_INRAE=10.833;MAF_USDA=18.235
NC_035105.1	882663	.	T	C	.	.	MAF_USDA=4.098
NC_035105.1	882671	.	C	T	.	.	MAF_INRAE=5.063;MAF_USDA=16.471
NC_035105.1	882857	.	G	A	.	.	MAF_USDA=2.459
NC_035105.1	882968	.	T	G	.	.	MAF_INRAE=13.924;MAF_USDA=33.333
NC_035105.1	882986	.	T	A	.	.	MAF_INRAE=5.063;MAF_USDA=16.071
NC_035105.1	882987	.	T	A	.	.	MAF_INRAE=1.667;MAF_USDA=16.071
NC_035105.1	882995	.	G	T	.	.	MAF_USDA=2.5
NC_035105.1	883085	.	T	A	.	.	MAF_INRAE=13.924;MAF_USDA=32.738
NC_035105.1	883120	.	T	C	.	.	MAF_INRAE=12.658;MAF_USDA=28.235
NC_035105.1	883308	.	A	G	.	.	MAF_INRAE=26.667;MAF_USDA=10.417
NC_035105.1	883345	.	T	G	.	.	MAF_INRAE=35.443;MAF_USDA=49.412
NC_035105.1	883353	.	A	T	.	.	MAF_USDA=4.918
NC_035105.1	883363	.	T	G	.	.	MAF_INRAE=26.667;MAF_USDA=14.118
NC_035105.1	883406	.	T	C	.	.	MAF_USDA=2.459
NC_035105.1	883443	.	A	T	.	.	MAF_USDA=1.667
NC_035105.1	883472	.	T	C	.	.	MAF_INRAE=5.063;MAF_USDA=18.235
NC_035105.1	883525	.	A	G	.	.	MAF_USDA=4.098
NC_035105.1	883548	.	T	A	.	.	MAF_USDA=4.098
NC_035105.1	883596	.	T	A	.	.	MAF_INRAE=13.333;MAF_USDA=1.639
NC_035105.1	883617	.	G	A	.	.	MAF_INRAE=13.924;MAF_USDA=32.353
NC_035105.1	883620	.	G	C	.	.	MAF_INRAE=48.101;MAF_USDA=14.118
NC_035105.1	883669	.	C	A	.	.	MAF_INRAE=25.0;MAF_USDA=9.412
NC_035105.1	883886	.	G	T	.	.	MAF_INRAE=26.667;MAF_USDA=13.529
NC_035105.1	883966	.	C	T	.	.	MAF_INRAE=21.519;MAF_USDA=44.706
NC_035105.1	883976	.	T	C	.	.	MAF_INRAE=26.667;MAF_USDA=7.059
NC_035105.1	883984	.	C	T	.	.	MAF_USDA=3.279
NC_035105.1	884015	.	G	A	.	.	MAF_INRAE=48.101;MAF_USDA=14.706
NC_035105.1	884049	.	T	A	.	.	MAF_INRAE=26.667;MAF_USDA=6.548
NC_035105.1	884107	.	T	G	.	.	MAF_INRAE=47.368;MAF_USDA=1.765
NC_035105.1	884153	.	C	T	.	.	MAF_USDA=2.459
NC_035105.1	884177	.	C	A	.	.	MAF_INRAE=48.101;MAF_USDA=14.706
NC_035105.1	884229	.	C	A	.	.	MAF_USDA=4.098
NC_035105.1	884268	.	A	C	.	.	MAF_INRAE=43.038;MAF_USDA=30.588
NC_035105.1	884275	.	G	A	.	.	MAF_USDA=2.083
NC_035105.1	884282	.	C	T	.	.	MAF_USDA=13.115
NC_035105.1	884343	.	T	G	.	.	MAF_USDA=4.098
NC_035105.1	884567	.	G	C	.	.	MAF_INRAE=25.833;MAF_USDA=11.765
NC_035105.1	884758	.	C	T	.	.	MAF_USDA=12.5
NC_035105.1	884860	.	A	G	.	.	MAF_INRAE=36.842;MAF_USDA=31.325
NC_035105.1	884864	.	G	C	.	.	MAF_INRAE=15.789;MAF_USDA=50.0
NC_035105.1	885000	.	G	A	.	.	MAF_USDA=3.279
NC_035105.1	885103	.	A	T	.	.	MAF_INRAE=5.063
NC_035105.1	885138	.	G	C	.	.	MAF_USDA=4.098
NC_035105.1	885213	.	C	G	.	.	MAF_INRAE=5.063;MAF_USDA=15.882
NC_035105.1	885277	.	T	C	.	.	MAF_USDA=1.639
NC_035105.1	885324	.	C	T	.	.	MAF_USDA=13.115
NC_035105.1	885389	.	A	G	.	.	MAF_INRAE=37.5;MAF_USDA=32.353
NC_035105.1	885470	.	T	C	.	.	MAF_INRAE=28.481
NC_035105.1	885510	.	G	T	.	.	MAF_USDA=7.377
NC_035105.1	885591	.	C	T	.	.	MAF_INRAE=25.833;MAF_USDA=12.941
NC_035105.1	885758	.	G	A	.	.	MAF_USDA=19.412
NC_035105.1	885771	.	T	A	.	.	MAF_INRAE=25.0;MAF_USDA=10.417
NC_035105.1	885775	.	C	G	.	.	MAF_INRAE=11.667
NC_035105.1	885922	.	T	G	.	.	MAF_INRAE=47.368;MAF_USDA=46.429
NC_035105.1	885962	.	G	T	.	.	MAF_USDA=22.917
NC_035105.1	885973	.	T	C	.	.	MAF_USDA=2.083
NC_035105.1	886481	.	A	G	.	.	MAF_USDA=12.5
NC_035105.1	886485	.	C	T	.	.	MAF_USDA=12.5
NC_035105.1	886487	.	G	A	.	.	MAF_USDA=12.5
NC_035105.1	886492	.	A	C	.	.	MAF_USDA=12.5
NC_035105.1	886654	.	C	T	.	.	MAF_USDA=10.417
NC_035105.1	886659	.	T	C	.	.	MAF_USDA=10.417
NC_035105.1	886673	.	T	G	.	.	MAF_USDA=12.5
NC_035105.1	886788	.	A	C	.	.	MAF_USDA=12.5
NC_035105.1	886794	.	A	T	.	.	MAF_USDA=12.5
NC_035105.1	886830	.	G	T	.	.	MAF_USDA=12.5
NC_035105.1	886846	.	A	C	.	.	MAF_USDA=12.5
NC_035105.1	887012	.	G	A	.	.	MAF_USDA=2.083
NC_035105.1	887139	.	A	C	.	.	MAF_USDA=2.083
NC_035105.1	887143	.	G	A	.	.	MAF_USDA=41.667
NC_035105.1	887272	.	A	G	.	.	MAF_USDA=12.5
NC_035105.1	887326	.	G	A	.	.	MAF_USDA=2.083
NC_035105.1	887504	.	C	T	.	.	MAF_USDA=12.5
NC_035105.1	887594	.	C	G	.	.	MAF_INRAE=36.842;MAF_USDA=38.69
NC_035105.1	887630	.	C	A	.	.	MAF_USDA=37.647
NC_035105.1	887653	.	G	C	.	.	MAF_USDA=9.016
NC_035105.1	887709	.	A	C	.	.	MAF_USDA=12.5
NC_035105.1	887900	.	T	C	.	.	MAF_INRAE=23.418;MAF_USDA=46.471
NC_035105.1	887981	.	T	G	.	.	MAF_INRAE=48.101;MAF_USDA=14.706
NC_035105.1	888115	.	C	A	.	.	MAF_INRAE=26.582;MAF_USDA=20.833
NC_035105.1	888568	.	A	T	.	.	MAF_USDA=4.098
NC_035105.1	888605	.	T	G	.	.	MAF_INRAE=26.667;MAF_USDA=7.143
NC_035105.1	888714	.	C	T	.	.	MAF_INRAE=12.5;MAF_USDA=5.738
NC_035105.1	888785	.	T	C	.	.	MAF_USDA=1.639
NC_035105.1	888873	.	A	G	.	.	MAF_INRAE=48.734;MAF_USDA=25.294
NC_035105.1	888880	.	G	T	.	.	MAF_USDA=2.459
NC_035105.1	888960	.	C	T	.	.	MAF_INRAE=12.658;MAF_USDA=25.294
NC_035105.1	888976	.	A	G	.	.	MAF_INRAE=26.582;MAF_USDA=30.588
NC_035105.1	889039	.	A	G	.	.	MAF_INRAE=36.076;MAF_USDA=48.235
NC_035105.1	889057	.	T	A	.	.	MAF_INRAE=12.658;MAF_USDA=25.294
NC_035105.1	889129	.	C	T	.	.	MAF_INRAE=48.101;MAF_USDA=14.706
NC_035105.1	889149	.	C	G	.	.	MAF_USDA=2.5
NC_035105.1	889203	.	T	A	.	.	MAF_INRAE=48.101;MAF_USDA=16.471
NC_035105.1	889205	.	C	T	.	.	MAF_USDA=2.083
NC_035105.1	889263	.	C	T	.	.	MAF_USDA=11.176
NC_035105.1	889343	.	C	T	.	.	MAF_USDA=1.667
NC_035105.1	889442	.	A	T	.	.	MAF_INRAE=5.063;MAF_USDA=3.529
NC_035105.1	889647	.	T	A	.	.	MAF_USDA=43.75
NC_035105.1	889650	.	A	T	.	.	MAF_USDA=10.417
NC_035105.1	889950	.	T	A	.	.	MAF_INRAE=31.579
NC_035105.1	889974	.	T	G	.	.	MAF_USDA=1.695
NC_035105.1	889975	.	C	G	.	.	MAF_INRAE=48.101;MAF_USDA=14.458
NC_035105.1	890109	.	A	G	.	.	MAF_INRAE=26.667;MAF_USDA=27.381
NC_035105.1	890153	.	C	T	.	.	MAF_USDA=11.667
NC_035105.1	890158	.	G	C	.	.	MAF_INRAE=25.833;MAF_USDA=30.357
NC_035105.1	890208	.	C	T	.	.	MAF_USDA=1.639
NC_035105.1	890299	.	T	A	.	.	MAF_INRAE=5.063;MAF_USDA=1.639
NC_035105.1	890330	.	C	T	.	.	MAF_INRAE=5.063;MAF_USDA=1.639
NC_035105.1	890392	.	A	G	.	.	MAF_INRAE=26.582;MAF_USDA=44.706
NC_035105.1	890478	.	G	T	.	.	MAF_INRAE=48.101;MAF_USDA=15.294
NC_035105.1	890565	.	T	C	.	.	MAF_INRAE=5.063;MAF_USDA=12.295
NC_035105.1	890683	.	T	G	.	.	MAF_INRAE=26.582;MAF_USDA=32.941
NC_035105.1	890688	.	A	C	.	.	MAF_INRAE=26.582;MAF_USDA=35.882
NC_035105.1	890776	.	G	A	.	.	MAF_USDA=4.098
NC_035105.1	890797	.	G	A	.	.	MAF_INRAE=26.667;MAF_USDA=37.5
NC_035105.1	890834	.	A	C	.	.	MAF_USDA=2.459
NC_035105.1	890837	.	G	T	.	.	MAF_INRAE=11.667;MAF_USDA=18.235
NC_035105.1	890841	.	C	T	.	.	MAF_USDA=5.738
NC_035105.1	890919	.	G	A	.	.	MAF_USDA=4.098
NC_035105.1	891150	.	C	G	.	.	MAF_USDA=2.083
NC_035105.1	891252	.	A	G	.	.	MAF_INRAE=5.063;MAF_USDA=1.639
NC_035105.1	891367	.	G	T	.	.	MAF_INRAE=21.519;MAF_USDA=45.238
NC_035105.1	891394	.	A	C	.	.	MAF_INRAE=21.519;MAF_USDA=45.238
NC_035105.1	891401	.	T	C	.	.	MAF_INRAE=26.582;MAF_USDA=39.412
NC_035105.1	891417	.	G	A	.	.	MAF_INRAE=11.667;MAF_USDA=17.647
NC_035105.1	891464	.	A	C	.	.	MAF_INRAE=5.063;MAF_USDA=1.639
NC_035105.1	891627	.	T	G	.	.	MAF_INRAE=48.101;MAF_USDA=14.706
NC_035105.1	891674	.	T	A	.	.	MAF_USDA=9.016
NC_035105.1	891804	.	A	C	.	.	MAF_INRAE=23.418;MAF_USDA=30.588
NC_035105.1	891975	.	C	G	.	.	MAF_USDA=1.667
NC_035105.1	891995	.	G	A	.	.	MAF_USDA=5.0
NC_035105.1	892164	.	G	A	.	.	MAF_INRAE=5.063;MAF_USDA=2.459
NC_035105.1	892178	.	C	A	.	.	MAF_INRAE=48.101;MAF_USDA=15.294
NC_035105.1	892261	.	A	T	.	.	MAF_USDA=5.738
NC_035105.1	892275	.	A	C	.	.	MAF_INRAE=48.734;MAF_USDA=13.529
NC_035105.1	892292	.	T	G	.	.	MAF_USDA=4.118
NC_035105.1	892308	.	G	A	.	.	MAF_INRAE=2.5
NC_035105.1	892432	.	C	A	.	.	MAF_USDA=5.738
NC_035105.1	892444	.	C	G	.	.	MAF_INRAE=5.063;MAF_USDA=2.459
NC_035105.1	892449	.	G	A	.	.	MAF_INRAE=48.101;MAF_USDA=14.118
NC_035105.1	892463	.	C	A	.	.	MAF_INRAE=12.658;MAF_USDA=24.118
NC_035105.1	892482	.	G	A	.	.	MAF_USDA=4.098
NC_035105.1	892536	.	C	A	.	.	MAF_INRAE=25.316;MAF_USDA=35.294
NC_035105.1	892639	.	G	A	.	.	MAF_INRAE=25.316;MAF_USDA=37.647
NC_035105.1	892666	.	C	A	.	.	MAF_INRAE=47.468;MAF_USDA=14.706
NC_035105.1	892674	.	C	A	.	.	MAF_INRAE=25.316;MAF_USDA=37.647
NC_035105.1	892676	.	T	G	.	.	MAF_INRAE=1.667;MAF_USDA=1.639
NC_035105.1	892677	.	T	G	.	.	MAF_INRAE=26.667;MAF_USDA=37.059
NC_035105.1	892696	.	C	A	.	.	MAF_USDA=1.639
NC_035105.1	892745	.	T	C	.	.	MAF_INRAE=21.519;MAF_USDA=25.0
NC_035105.1	892758	.	G	T	.	.	MAF_INRAE=21.519;MAF_USDA=25.0
NC_035105.1	892768	.	T	A	.	.	MAF_INRAE=48.101;MAF_USDA=14.706
NC_035105.1	892788	.	G	C	.	.	MAF_USDA=1.639
NC_035105.1	892791	.	G	T	.	.	MAF_USDA=4.098
NC_035105.1	892801	.	C	T	.	.	MAF_INRAE=26.582;MAF_USDA=42.353
NC_035105.1	892861	.	C	A	.	.	MAF_INRAE=25.949;MAF_USDA=40.588
NC_035105.1	892927	.	C	T	.	.	MAF_INRAE=27.215;MAF_USDA=37.952
NC_035105.1	892951	.	G	T	.	.	MAF_INRAE=12.658;MAF_USDA=24.706
NC_035105.1	893024	.	G	T	.	.	MAF_USDA=4.098
NC_035105.1	893105	.	A	G	.	.	MAF_USDA=4.098
NC_035105.1	893156	.	G	A	.	.	MAF_USDA=4.098
NC_035105.1	893250	.	C	T	.	.	MAF_USDA=4.918
NC_035105.1	893276	.	G	A	.	.	MAF_INRAE=26.667;MAF_USDA=22.941
NC_035105.1	893299	.	G	A	.	.	MAF_INRAE=48.734;MAF_USDA=14.706
NC_035105.1	893906	.	G	C	.	.	MAF_USDA=1.639
NC_035105.1	893947	.	C	T	.	.	MAF_INRAE=21.519;MAF_USDA=45.294
NC_035105.1	894055	.	G	T	.	.	MAF_INRAE=5.063;MAF_USDA=4.167
NC_035105.1	894087	.	C	T	.	.	MAF_INRAE=28.481;MAF_USDA=42.941
NC_035105.1	894200	.	A	T	.	.	MAF_INRAE=13.333
NC_035105.1	894203	.	A	T	.	.	MAF_INRAE=25.949;MAF_USDA=32.738
NC_035105.1	894205	.	T	C	.	.	MAF_INRAE=14.167;MAF_USDA=37.5
NC_035105.1	894206	.	G	A	.	.	MAF_INRAE=27.5;MAF_USDA=35.417
NC_035105.1	894212	.	C	T	.	.	MAF_INRAE=5.063
NC_035105.1	894231	.	A	C	.	.	MAF_INRAE=26.582;MAF_USDA=47.647
NC_035105.1	894300	.	G	A	.	.	MAF_INRAE=26.582;MAF_USDA=31.176
NC_035105.1	894305	.	C	A	.	.	MAF_USDA=10.656
NC_035105.1	894325	.	C	T	.	.	MAF_USDA=1.639
NC_035105.1	894328	.	C	T	.	.	MAF_INRAE=48.734;MAF_USDA=14.118
NC_035105.1	894346	.	G	C	.	.	MAF_INRAE=5.063;MAF_USDA=1.639
NC_035105.1	894437	.	A	G	.	.	MAF_INRAE=21.519;MAF_USDA=44.118
NC_035105.1	894472	.	T	C	.	.	MAF_USDA=3.279
NC_035105.1	894478	.	C	T	.	.	MAF_USDA=3.279
NC_035105.1	894513	.	G	A	.	.	MAF_USDA=1.639
NC_035105.1	894556	.	G	T	.	.	MAF_USDA=4.237
NC_035105.1	894569	.	G	T	.	.	MAF_INRAE=27.848;MAF_USDA=36.747
NC_035105.1	894573	.	A	G	.	.	MAF_INRAE=5.063;MAF_USDA=17.797
NC_035105.1	894590	.	G	A	.	.	MAF_USDA=3.448
NC_035105.1	894595	.	T	C	.	.	MAF_INRAE=5.696;MAF_USDA=18.966
NC_035105.1	894606	.	G	A	.	.	MAF_USDA=18.293
NC_035105.1	894701	.	A	G	.	.	MAF_INRAE=5.063;MAF_USDA=1.695
NC_035105.1	894784	.	A	G	.	.	MAF_USDA=48.824
NC_035105.1	894981	.	C	T	.	.	MAF_INRAE=22.152;MAF_USDA=45.882
NC_035105.1	894993	.	G	A	.	.	MAF_USDA=5.738
NC_035105.1	895158	.	T	G	.	.	MAF_INRAE=1.667
NC_035105.1	895162	.	C	T	.	.	MAF_INRAE=1.667
NC_035105.1	895169	.	C	T	.	.	MAF_INRAE=12.658
NC_035105.1	895171	.	G	A	.	.	MAF_INRAE=1.667
NC_035105.1	895173	.	C	T	.	.	MAF_INRAE=1.667
NC_035105.1	895174	.	C	G	.	.	MAF_INRAE=1.667
NC_035105.1	895411	.	T	C	.	.	MAF_INRAE=17.722;MAF_USDA=44.118
NC_035105.1	895413	.	G	T	.	.	MAF_INRAE=41.667;MAF_USDA=15.294
NC_035105.1	895444	.	C	T	.	.	MAF_USDA=2.459
NC_035105.1	895445	.	G	A	.	.	MAF_USDA=12.295
NC_035105.1	895453	.	C	A	.	.	MAF_INRAE=6.667;MAF_USDA=2.459
NC_035105.1	895461	.	C	T	.	.	MAF_USDA=2.459
NC_035105.1	895517	.	C	A	.	.	MAF_INRAE=17.722;MAF_USDA=47.647
NC_035105.1	895725	.	G	A	.	.	MAF_USDA=4.918
NC_035105.1	895744	.	G	A	.	.	MAF_USDA=3.279
NC_035105.1	895851	.	G	C	.	.	MAF_INRAE=48.734;MAF_USDA=12.941
NC_035105.1	895859	.	T	C	.	.	MAF_USDA=2.459
NC_035105.1	895905	.	G	T	.	.	MAF_INRAE=10.0
NC_035105.1	895919	.	T	G	.	.	MAF_INRAE=12.658;MAF_USDA=25.294
NC_035105.1	896040	.	A	T	.	.	MAF_INRAE=17.089;MAF_USDA=27.083
NC_035105.1	896070	.	A	C	.	.	MAF_INRAE=17.722;MAF_USDA=48.235
NC_035105.1	896074	.	G	T	.	.	MAF_INRAE=8.333;MAF_USDA=48.235
NC_035105.1	896201	.	T	C	.	.	MAF_INRAE=13.333;MAF_USDA=15.294
NC_035105.1	896216	.	C	A	.	.	MAF_INRAE=13.333;MAF_USDA=15.882
NC_035105.1	896381	.	C	T	.	.	MAF_INRAE=17.722;MAF_USDA=42.941
NC_035105.1	896513	.	G	T	.	.	MAF_USDA=1.639
NC_035105.1	896519	.	G	A	.	.	MAF_INRAE=30.833;MAF_USDA=23.529
NC_035105.1	896788	.	T	C	.	.	MAF_INRAE=5.063;MAF_USDA=1.639
NC_035105.1	896849	.	A	T	.	.	MAF_INRAE=31.667;MAF_USDA=23.529
NC_035105.1	896922	.	G	C	.	.	MAF_INRAE=48.101;MAF_USDA=14.706
NC_035105.1	897001	.	A	G	.	.	MAF_INRAE=30.833;MAF_USDA=24.118
NC_035105.1	897050	.	C	A	.	.	MAF_INRAE=13.333;MAF_USDA=5.294
NC_035105.1	897162	.	A	G	.	.	MAF_INRAE=12.658;MAF_USDA=18.824
NC_035105.1	897265	.	G	A	.	.	MAF_USDA=5.882
NC_035105.1	897344	.	A	C	.	.	MAF_USDA=11.475
NC_035105.1	897393	.	C	A	.	.	MAF_INRAE=43.038;MAF_USDA=27.647
NC_035105.1	897535	.	G	A	.	.	MAF_USDA=3.279
NC_035105.1	897645	.	C	T	.	.	MAF_INRAE=1.667;MAF_USDA=1.639
NC_035105.1	897760	.	A	T	.	.	MAF_INRAE=48.101;MAF_USDA=14.706
NC_035105.1	897951	.	A	G	.	.	MAF_USDA=1.639
NC_035105.1	897974	.	G	T	.	.	MAF_USDA=3.279
NC_035105.1	898045	.	C	A	.	.	MAF_INRAE=17.722;MAF_USDA=40.0
NC_035105.1	898093	.	A	T	.	.	MAF_INRAE=17.722;MAF_USDA=47.059
NC_035105.1	898288	.	T	C	.	.	MAF_INRAE=17.722;MAF_USDA=47.647
NC_035105.1	898303	.	G	A	.	.	MAF_INRAE=5.063;MAF_USDA=1.639
NC_035105.1	898343	.	C	A	.	.	MAF_INRAE=30.38;MAF_USDA=25.294
NC_035105.1	898397	.	G	A	.	.	MAF_INRAE=5.063;MAF_USDA=1.639
NC_035105.1	898417	.	C	A	.	.	MAF_USDA=1.765
NC_035105.1	898436	.	G	T	.	.	MAF_USDA=4.098
NC_035105.1	898549	.	A	G	.	.	MAF_INRAE=4.167;MAF_USDA=1.639
NC_035105.1	898574	.	G	T	.	.	MAF_USDA=22.941
NC_035105.1	898576	.	A	C	.	.	MAF_USDA=34.118
NC_035105.1	898720	.	A	G	.	.	MAF_USDA=1.639
NC_035105.1	898747	.	C	A	.	.	MAF_INRAE=23.684;MAF_USDA=19.412
NC_035105.1	898909	.	G	A	.	.	MAF_INRAE=30.38;MAF_USDA=28.824
NC_035105.1	899117	.	C	G	.	.	MAF_USDA=12.295
NC_035105.1	899123	.	T	A	.	.	MAF_INRAE=6.667;MAF_USDA=13.529
NC_035105.1	899127	.	T	G	.	.	MAF_INRAE=48.734;MAF_USDA=14.706
NC_035105.1	899168	.	T	C	.	.	MAF_INRAE=48.734;MAF_USDA=14.706
NC_035105.1	899252	.	G	A	.	.	MAF_USDA=4.098
NC_035105.1	899406	.	G	A	.	.	MAF_USDA=2.459
NC_035105.1	899415	.	T	G	.	.	MAF_INRAE=48.734;MAF_USDA=14.706
NC_035105.1	899491	.	G	T	.	.	MAF_INRAE=5.063;MAF_USDA=2.459
NC_035105.1	899614	.	G	T	.	.	MAF_USDA=4.706
NC_035105.1	899634	.	C	A	.	.	MAF_USDA=12.295
NC_035105.1	899735	.	C	A	.	.	MAF_INRAE=5.063;MAF_USDA=3.279
NC_035105.1	899750	.	T	G	.	.	MAF_INRAE=17.722;MAF_USDA=48.235
NC_035105.1	899829	.	C	T	.	.	MAF_USDA=4.098
NC_035105.1	899977	.	A	G	.	.	MAF_INRAE=5.063;MAF_USDA=1.639
NC_035105.1	900114	.	G	A	.	.	MAF_USDA=12.295
NC_035105.1	900193	.	G	A	.	.	MAF_INRAE=31.579;MAF_USDA=32.941
NC_035105.1	900217	.	C	T	.	.	MAF_INRAE=28.481;MAF_USDA=11.765
NC_035105.1	900372	.	A	G	.	.	MAF_USDA=5.738
NC_035105.1	900437	.	C	A	.	.	MAF_INRAE=31.667;MAF_USDA=10.417
NC_035105.1	900521	.	G	C	.	.	MAF_INRAE=17.722;MAF_USDA=47.619
NC_035105.1	900576	.	C	T	.	.	MAF_USDA=5.0
NC_035105.1	900653	.	C	T	.	.	MAF_USDA=4.098
NC_035105.1	900797	.	T	C	.	.	MAF_INRAE=14.167;MAF_USDA=21.176
NC_035105.1	900807	.	C	A	.	.	MAF_INRAE=16.456;MAF_USDA=6.471
NC_035105.1	900951	.	A	C	.	.	MAF_USDA=2.459
NC_035105.1	901036	.	C	A	.	.	MAF_USDA=7.377
NC_035105.1	901050	.	A	G	.	.	MAF_USDA=6.557
NC_035105.1	901067	.	T	A	.	.	MAF_USDA=4.918
NC_035105.1	901094	.	G	T	.	.	MAF_USDA=4.918
NC_035105.1	901099	.	G	T	.	.	MAF_USDA=5.738
NC_035105.1	901109	.	G	T	.	.	MAF_INRAE=9.167;MAF_USDA=9.016
NC_035105.1	901118	.	C	A	.	.	MAF_INRAE=30.0
NC_035105.1	901123	.	T	G	.	.	MAF_INRAE=29.167;MAF_USDA=25.294
NC_035105.1	901137	.	T	G	.	.	MAF_USDA=5.738
NC_035105.1	901143	.	C	T	.	.	MAF_USDA=25.0
NC_035105.1	901158	.	T	G	.	.	MAF_INRAE=49.167;MAF_USDA=10.417
NC_035105.1	901167	.	A	T	.	.	MAF_USDA=4.918
NC_035105.1	901169	.	G	T	.	.	MAF_INRAE=49.167;MAF_USDA=8.235
NC_035105.1	901187	.	G	A	.	.	MAF_USDA=4.918
NC_035105.1	901216	.	A	G	.	.	MAF_USDA=6.557
NC_035105.1	901253	.	T	A	.	.	MAF_INRAE=6.667;MAF_USDA=22.917
NC_035105.1	901289	.	C	A	.	.	MAF_INRAE=50.0;MAF_USDA=8.235
NC_035105.1	901301	.	G	A	.	.	MAF_INRAE=50.0;MAF_USDA=8.235
NC_035105.1	901340	.	T	G	.	.	MAF_INRAE=49.367;MAF_USDA=7.647
NC_035105.1	901437	.	C	T	.	.	MAF_INRAE=50.0;MAF_USDA=14.583
NC_035105.1	901536	.	G	A	.	.	MAF_INRAE=47.368;MAF_USDA=2.459
NC_035105.1	901546	.	T	C	.	.	MAF_INRAE=47.368;MAF_USDA=2.353
NC_035105.1	901600	.	G	T	.	.	MAF_INRAE=50.0
NC_035105.1	901672	.	C	T	.	.	MAF_USDA=3.279
NC_035105.1	901689	.	A	G	.	.	MAF_USDA=1.639
NC_035105.1	901741	.	C	A	.	.	MAF_INRAE=21.519;MAF_USDA=48.824
NC_035105.1	901791	.	T	C	.	.	MAF_INRAE=47.368;MAF_USDA=2.083
NC_035105.1	901874	.	A	G	.	.	MAF_INRAE=21.519;MAF_USDA=50.0
NC_035105.1	901924	.	C	T	.	.	MAF_INRAE=1.667;MAF_USDA=1.667
NC_035105.1	901925	.	C	A	.	.	MAF_INRAE=1.667;MAF_USDA=1.667
NC_035105.1	901927	.	C	T	.	.	MAF_INRAE=26.667;MAF_USDA=22.024
NC_035105.1	902060	.	A	C	.	.	MAF_INRAE=49.367;MAF_USDA=8.235
NC_035105.1	902157	.	A	C	.	.	MAF_USDA=12.5
NC_035105.1	902209	.	C	T	.	.	MAF_USDA=10.417
NC_035105.1	902210	.	A	T	.	.	MAF_USDA=10.417
NC_035105.1	902271	.	C	G	.	.	MAF_INRAE=40.0;MAF_USDA=47.917
NC_035105.1	902280	.	T	A	.	.	MAF_INRAE=47.368;MAF_USDA=10.417
NC_035105.1	902322	.	G	A	.	.	MAF_INRAE=40.833;MAF_USDA=47.917
NC_035105.1	902373	.	T	C	.	.	MAF_INRAE=40.833;MAF_USDA=47.917
NC_035105.1	902411	.	C	T	.	.	MAF_INRAE=9.167
NC_035105.1	902487	.	T	G	.	.	MAF_USDA=8.333
NC_035105.1	902506	.	C	T	.	.	MAF_INRAE=48.734;MAF_USDA=10.417
NC_035105.1	902602	.	A	C	.	.	MAF_INRAE=37.5;MAF_USDA=47.917
NC_035105.1	902604	.	C	T	.	.	MAF_INRAE=37.5;MAF_USDA=47.917
NC_035105.1	902608	.	C	T	.	.	MAF_INRAE=37.5;MAF_USDA=47.917
NC_035105.1	902626	.	C	A	.	.	MAF_INRAE=5.833;MAF_USDA=22.917
NC_035105.1	902656	.	T	A	.	.	MAF_INRAE=40.833
NC_035105.1	902667	.	G	A	.	.	MAF_INRAE=17.722;MAF_USDA=37.5
NC_035105.1	902675	.	G	A	.	.	MAF_INRAE=10.0
NC_035105.1	902677	.	G	A	.	.	MAF_USDA=2.083
NC_035105.1	902690	.	T	A	.	.	MAF_INRAE=50.0;MAF_USDA=10.417
NC_035105.1	902696	.	T	G	.	.	MAF_INRAE=18.354;MAF_USDA=37.5
NC_035105.1	902698	.	G	A	.	.	MAF_INRAE=11.667;MAF_USDA=35.417
NC_035105.1	902704	.	A	G	.	.	MAF_INRAE=33.333
NC_035105.1	902707	.	T	C	.	.	MAF_INRAE=33.333
NC_035105.1	902709	.	T	G	.	.	MAF_INRAE=34.167
NC_035105.1	902711	.	C	A	.	.	MAF_INRAE=34.167;MAF_USDA=10.417
NC_035105.1	902714	.	G	C	.	.	MAF_INRAE=34.167
NC_035105.1	902801	.	C	A	.	.	MAF_INRAE=40.833
NC_035105.1	902833	.	C	A	.	.	MAF_INRAE=40.833
NC_035105.1	902865	.	C	A	.	.	MAF_USDA=2.083
NC_035105.1	903029	.	T	C	.	.	MAF_USDA=16.667
NC_035105.1	903054	.	G	T	.	.	MAF_USDA=1.205
NC_035105.1	903060	.	A	C	.	.	MAF_USDA=11.017
NC_035105.1	903067	.	A	C	.	.	MAF_USDA=4.31
NC_035105.1	903085	.	T	G	.	.	MAF_USDA=27.083
NC_035105.1	903103	.	G	T	.	.	MAF_USDA=4.167
NC_035105.1	903116	.	T	G	.	.	MAF_USDA=4.268
NC_035105.1	903157	.	G	T	.	.	MAF_INRAE=33.333;MAF_USDA=21.951
NC_035105.1	903227	.	C	A	.	.	MAF_INRAE=30.0;MAF_USDA=47.917
NC_035105.1	903228	.	CT	CC	.	.	MAF_USDA=47.917
NC_035105.1	903229	.	T	C	.	.	MAF_INRAE=30.0;MAF_USDA=10.0
NC_035105.1	903231	.	T	A	.	.	MAF_INRAE=30.0;MAF_USDA=21.429
NC_035105.1	903247	.	A	C	.	.	MAF_INRAE=30.0;MAF_USDA=21.429
NC_035105.1	903259	.	T	C	.	.	MAF_INRAE=30.0;MAF_USDA=22.024
NC_035105.1	903269	.	G	A	.	.	MAF_INRAE=50.0;MAF_USDA=8.929
NC_035105.1	903553	.	T	C	.	.	MAF_USDA=1.667
NC_035105.1	903606	.	A	C	.	.	MAF_INRAE=1.667;MAF_USDA=14.881
NC_035105.1	903637	.	T	C	.	.	MAF_INRAE=49.367;MAF_USDA=8.929
NC_035105.1	903703	.	C	A	.	.	MAF_USDA=4.237
NC_035105.1	903720	.	G	A	.	.	MAF_USDA=1.695
NC_035105.1	903877	.	A	T	.	.	MAF_INRAE=17.722;MAF_USDA=49.405
NC_035105.1	904041	.	C	T	.	.	MAF_INRAE=48.333;MAF_USDA=10.417
NC_035105.1	904046	.	G	A	.	.	MAF_INRAE=48.333
NC_035105.1	904063	.	A	G	.	.	MAF_INRAE=45.833
NC_035105.1	904089	.	C	T	.	.	MAF_INRAE=46.667
NC_035105.1	904182	.	C	T	.	.	MAF_INRAE=45.833
NC_035105.1	904187	.	T	G	.	.	MAF_INRAE=45.0;MAF_USDA=18.033
NC_035105.1	904220	.	T	G	.	.	MAF_USDA=37.5
NC_035105.1	904227	.	G	A	.	.	MAF_USDA=15.476
NC_035105.1	904311	.	G	A	.	.	MAF_INRAE=29.167;MAF_USDA=21.687
NC_035105.1	904377	.	A	C	.	.	MAF_USDA=11.864
NC_035105.1	904414	.	A	C	.	.	MAF_USDA=16.667
NC_035105.1	904415	.	A	T	.	.	MAF_USDA=20.833
NC_035105.1	904425	.	A	G	.	.	MAF_USDA=22.917
NC_035105.1	904427	.	T	A	.	.	MAF_USDA=14.583
NC_035105.1	904470	.	G	T	.	.	MAF_INRAE=15.0;MAF_USDA=45.833
NC_035105.1	904480	.	G	C	.	.	MAF_USDA=2.459
NC_035105.1	904525	.	T	G	.	.	MAF_INRAE=5.833;MAF_USDA=22.917
NC_035105.1	904576	.	C	T	.	.	MAF_INRAE=10.0
NC_035105.1	904651	.	C	A	.	.	MAF_INRAE=49.167;MAF_USDA=10.417
NC_035105.1	904845	.	A	G	.	.	MAF_USDA=7.5
NC_035105.1	904852	.	C	T	.	.	MAF_USDA=7.5
NC_035105.1	904945	.	G	A	.	.	MAF_USDA=1.667
NC_035105.1	905035	.	T	C	.	.	MAF_INRAE=48.734;MAF_USDA=8.929
NC_035105.1	905106	.	C	A	.	.	MAF_USDA=3.333
NC_035105.1	905137	.	C	A	.	.	MAF_USDA=3.279
NC_035105.1	905153	.	T	C	.	.	MAF_USDA=10.656
NC_035105.1	905156	.	C	G	.	.	MAF_USDA=3.279
NC_035105.1	905237	.	G	T	.	.	MAF_USDA=3.279
NC_035105.1	905256	.	G	A	.	.	MAF_USDA=5.738
NC_035105.1	905494	.	C	A	.	.	MAF_INRAE=47.368;MAF_USDA=37.5
NC_035105.1	905996	.	T	C	.	.	MAF_INRAE=47.368;MAF_USDA=41.667
NC_035105.1	906138	.	C	G	.	.	MAF_INRAE=50.0;MAF_USDA=8.824
NC_035105.1	906204	.	C	A	.	.	MAF_INRAE=50.0;MAF_USDA=8.824
NC_035105.1	906259	.	T	C	.	.	MAF_USDA=3.279
NC_035105.1	906341	.	C	T	.	.	MAF_USDA=3.333
NC_035105.1	906347	.	G	A	.	.	MAF_INRAE=21.519;MAF_USDA=50.0
NC_035105.1	906389	.	T	G	.	.	MAF_INRAE=22.785;MAF_USDA=8.824
NC_035105.1	906404	.	C	T	.	.	MAF_INRAE=9.167;MAF_USDA=10.656
NC_035105.1	906443	.	A	C	.	.	MAF_INRAE=22.785;MAF_USDA=10.417
NC_035105.1	906478	.	T	G	.	.	MAF_USDA=24.706
NC_035105.1	906502	.	G	A	.	.	MAF_USDA=10.417
NC_035105.1	906556	.	A	C	.	.	MAF_INRAE=23.418;MAF_USDA=8.824
NC_035105.1	906573	.	C	T	.	.	MAF_USDA=5.738
NC_035105.1	906603	.	C	G	.	.	MAF_INRAE=22.785;MAF_USDA=10.0
NC_035105.1	906645	.	T	G	.	.	MAF_USDA=11.475
NC_035105.1	906662	.	T	A	.	.	MAF_INRAE=23.418;MAF_USDA=8.235
NC_035105.1	906755	.	C	A	.	.	MAF_USDA=3.279
NC_035105.1	906826	.	C	T	.	.	MAF_USDA=41.071
NC_035105.1	907407	.	C	A	.	.	MAF_USDA=4.167
NC_035105.1	907533	.	G	T	.	.	MAF_USDA=10.656
NC_035105.1	907545	.	G	T	.	.	MAF_INRAE=6.667;MAF_USDA=10.656
NC_035105.1	907552	.	A	C	.	.	MAF_USDA=3.279
NC_035105.1	907619	.	G	T	.	.	MAF_USDA=3.279
NC_035105.1	907625	.	A	T	.	.	MAF_INRAE=34.177;MAF_USDA=47.647
NC_035105.1	907633	.	G	T	.	.	MAF_INRAE=23.418;MAF_USDA=8.824
NC_035105.1	907678	.	T	G	.	.	MAF_INRAE=23.418;MAF_USDA=8.235
NC_035105.1	907767	.	A	G	.	.	MAF_USDA=4.098
NC_035105.1	907829	.	T	A	.	.	MAF_USDA=8.197
NC_035105.1	907869	.	A	G	.	.	MAF_USDA=9.836
NC_035105.1	907887	.	C	T	.	.	MAF_USDA=13.529
NC_035105.1	907891	.	C	T	.	.	MAF_INRAE=19.167;MAF_USDA=8.824
NC_035105.1	907894	.	T	C	.	.	MAF_USDA=13.115
NC_035105.1	907912	.	C	T	.	.	MAF_INRAE=9.167;MAF_USDA=9.016
NC_035105.1	907949	.	A	T	.	.	MAF_USDA=13.934
NC_035105.1	907952	.	G	A	.	.	MAF_USDA=13.934
NC_035105.1	907956	.	G	T	.	.	MAF_USDA=13.934
NC_035105.1	907958	.	G	A	.	.	MAF_USDA=13.934
NC_035105.1	907966	.	C	T	.	.	MAF_INRAE=43.333;MAF_USDA=20.0
NC_035105.1	907982	.	G	A	.	.	MAF_USDA=14.118
NC_035105.1	907990	.	A	C	.	.	MAF_USDA=13.115
NC_035105.1	907991	.	A	G	.	.	MAF_USDA=11.475
NC_035105.1	908038	.	G	T	.	.	MAF_USDA=11.475
NC_035105.1	908039	.	C	A	.	.	MAF_INRAE=12.5;MAF_USDA=47.647
NC_035105.1	908123	.	C	T	.	.	MAF_USDA=2.459
NC_035105.1	908145	.	G	A	.	.	MAF_USDA=4.098
NC_035105.1	908157	.	A	T	.	.	MAF_USDA=4.098
NC_035105.1	908231	.	G	C	.	.	MAF_USDA=10.656
NC_035105.1	908337	.	G	A	.	.	MAF_USDA=11.475
NC_035105.1	908353	.	A	T	.	.	MAF_USDA=4.098
NC_035105.1	908422	.	T	G	.	.	MAF_USDA=11.475
NC_035105.1	908521	.	C	T	.	.	MAF_INRAE=23.418;MAF_USDA=8.824
NC_035105.1	908556	.	C	A	.	.	MAF_INRAE=1.667;MAF_USDA=35.882
NC_035105.1	908644	.	G	A	.	.	MAF_USDA=3.279
NC_035105.1	908749	.	A	T	.	.	MAF_USDA=1.667
NC_035105.1	908750	.	T	A	.	.	MAF_USDA=1.639
NC_035105.1	908819	.	G	T	.	.	MAF_INRAE=9.167;MAF_USDA=10.833
NC_035105.1	908847	.	C	T	.	.	MAF_USDA=9.836
NC_035105.1	909072	.	G	A	.	.	MAF_USDA=2.083
NC_035105.1	909079	.	G	A	.	.	MAF_INRAE=13.333;MAF_USDA=47.647
NC_035105.1	909121	.	T	C	.	.	MAF_USDA=4.098
NC_035105.1	909143	.	A	C	.	.	MAF_USDA=2.459
NC_035105.1	909145	.	A	G	.	.	MAF_USDA=10.656
NC_035105.1	909179	.	T	C	.	.	MAF_USDA=12.5
NC_035105.1	909281	.	C	A	.	.	MAF_INRAE=36.076;MAF_USDA=45.833
NC_035105.1	909363	.	A	G	.	.	MAF_USDA=2.083
NC_035105.1	909662	.	G	A	.	.	MAF_INRAE=1.667;MAF_USDA=22.951
NC_035105.1	909784	.	G	A	.	.	MAF_USDA=10.656
NC_035105.1	909790	.	T	C	.	.	MAF_INRAE=47.368;MAF_USDA=1.765
NC_035105.1	910004	.	A	G	.	.	MAF_INRAE=31.646;MAF_USDA=46.471
NC_035105.1	910041	.	A	C	.	.	MAF_USDA=2.459
NC_035105.1	910427	.	G	C	.	.	MAF_USDA=1.667
NC_035105.1	910482	.	A	T	.	.	MAF_INRAE=11.667;MAF_USDA=33.929
NC_035105.1	910604	.	A	C	.	.	MAF_INRAE=39.873;MAF_USDA=20.0
NC_035105.1	910630	.	A	G	.	.	MAF_INRAE=22.785;MAF_USDA=4.118
NC_035105.1	910641	.	T	A	.	.	MAF_USDA=1.639
NC_035105.1	910863	.	G	T	.	.	MAF_INRAE=5.833
NC_035105.1	910883	.	T	C	.	.	MAF_INRAE=44.937;MAF_USDA=48.235
NC_035105.1	910899	.	G	T	.	.	MAF_INRAE=11.667;MAF_USDA=32.941
NC_035105.1	910974	.	G	A	.	.	MAF_INRAE=9.167;MAF_USDA=10.656
NC_035105.1	910991	.	A	C	.	.	MAF_INRAE=31.646;MAF_USDA=43.529
NC_035105.1	911092	.	T	C	.	.	MAF_USDA=3.279
NC_035105.1	911319	.	G	C	.	.	MAF_USDA=4.706
NC_035105.1	911415	.	T	C	.	.	MAF_USDA=4.098
NC_035105.1	911698	.	C	A	.	.	MAF_USDA=3.279
NC_035105.1	911730	.	T	A	.	.	MAF_USDA=3.279
NC_035105.1	911807	.	A	T	.	.	MAF_INRAE=6.667;MAF_USDA=14.118
NC_035105.1	911812	.	A	G	.	.	MAF_USDA=4.098
NC_035105.1	912019	.	T	G	.	.	MAF_USDA=7.377
NC_035105.1	912080	.	G	A	.	.	MAF_INRAE=11.667;MAF_USDA=31.176
NC_035105.1	912116	.	T	G	.	.	MAF_INRAE=20.833;MAF_USDA=38.235
NC_035105.1	912140	.	A	C	.	.	MAF_USDA=4.098
NC_035105.1	912189	.	T	C	.	.	MAF_INRAE=31.646;MAF_USDA=47.059
NC_035105.1	912311	.	T	A	.	.	MAF_USDA=1.639
NC_035105.1	912312	.	C	A	.	.	MAF_INRAE=33.544;MAF_USDA=41.176
NC_035105.1	912423	.	G	A	.	.	MAF_USDA=4.918
NC_035105.1	912446	.	A	T	.	.	MAF_USDA=4.098
NC_035105.1	912457	.	C	G	.	.	MAF_INRAE=40.506;MAF_USDA=21.765
NC_035105.1	912571	.	G	A	.	.	MAF_INRAE=5.0;MAF_USDA=1.695
NC_035105.1	912583	.	C	T	.	.	MAF_INRAE=10.833;MAF_USDA=22.917
NC_035105.1	912588	.	G	T	.	.	MAF_INRAE=36.076;MAF_USDA=45.833
NC_035105.1	912664	.	C	G	.	.	MAF_INRAE=40.506
NC_035105.1	912783	.	G	T	.	.	MAF_USDA=1.765
NC_035105.1	912852	.	T	G	.	.	MAF_INRAE=1.667;MAF_USDA=24.59
NC_035105.1	912853	.	G	A	.	.	MAF_INRAE=1.667;MAF_USDA=23.77
NC_035105.1	912952	.	C	T	.	.	MAF_USDA=4.167
NC_035105.1	912962	.	G	A	.	.	MAF_INRAE=22.785;MAF_USDA=4.118
NC_035105.1	913004	.	T	A	.	.	MAF_USDA=4.098
NC_035105.1	913069	.	C	T	.	.	MAF_INRAE=23.418;MAF_USDA=8.824
NC_035105.1	913163	.	G	A	.	.	MAF_USDA=2.083
NC_035105.1	913269	.	G	A	.	.	MAF_USDA=5.357
NC_035105.1	913286	.	C	A	.	.	MAF_USDA=5.357
NC_035105.1	913393	.	A	G	.	.	MAF_USDA=2.5
NC_035105.1	913412	.	A	G	.	.	MAF_USDA=4.167
NC_035105.1	913570	.	G	A	.	.	MAF_INRAE=6.667;MAF_USDA=14.881
NC_035105.1	913573	.	G	A	.	.	MAF_USDA=5.357
NC_035105.1	913587	.	A	C	.	.	MAF_INRAE=1.667;MAF_USDA=33.333
NC_035105.1	913662	.	A	T	.	.	MAF_INRAE=31.646;MAF_USDA=46.429
NC_035105.1	913684	.	G	A	.	.	MAF_INRAE=5.0;MAF_USDA=5.833
NC_035105.1	913773	.	T	A	.	.	MAF_INRAE=4.167
NC_035105.1	913783	.	T	A	.	.	MAF_INRAE=42.405
NC_035105.1	913785	.	C	A	.	.	MAF_USDA=2.459
NC_035105.1	913798	.	T	C	.	.	MAF_INRAE=22.785;MAF_USDA=2.976
NC_035105.1	914060	.	G	A	.	.	MAF_USDA=4.237
NC_035105.1	914080	.	G	T	.	.	MAF_USDA=6.78
NC_035105.1	914110	.	G	T	.	.	MAF_USDA=4.237
NC_035105.1	914148	.	G	A	.	.	MAF_INRAE=41.139;MAF_USDA=21.084
NC_035105.1	914158	.	G	A	.	.	MAF_USDA=2.542
NC_035105.1	914312	.	G	A	.	.	MAF_USDA=12.5
NC_035105.1	914359	.	T	C	.	.	MAF_INRAE=11.667;MAF_USDA=26.506
NC_035105.1	914375	.	C	T	.	.	MAF_INRAE=11.667;MAF_USDA=31.928
NC_035105.1	914621	.	C	T	.	.	MAF_INRAE=40.506;MAF_USDA=20.0
NC_035105.1	914770	.	C	A	.	.	MAF_INRAE=47.368;MAF_USDA=1.639
NC_035105.1	914775	.	C	A	.	.	MAF_USDA=11.765
NC_035105.1	914903	.	G	A	.	.	MAF_INRAE=12.5;MAF_USDA=31.176
NC_035105.1	915024	.	A	G	.	.	MAF_INRAE=11.667;MAF_USDA=35.882
NC_035105.1	915038	.	G	A	.	.	MAF_USDA=4.167
NC_035105.1	915089	.	T	C	.	.	MAF_INRAE=31.646;MAF_USDA=45.294
NC_035105.1	915090	.	A	C	.	.	MAF_USDA=1.639
NC_035105.1	915166	.	C	T	.	.	MAF_INRAE=11.667;MAF_USDA=31.176
NC_035105.1	915290	.	T	A	.	.	MAF_INRAE=40.506;MAF_USDA=20.0
NC_035105.1	915292	.	C	T	.	.	MAF_USDA=1.639
NC_035105.1	915294	.	A	G	.	.	MAF_INRAE=41.667;MAF_USDA=20.0
NC_035105.1	915320	.	G	A	.	.	MAF_INRAE=11.667;MAF_USDA=14.118
NC_035105.1	915322	.	T	C	.	.	MAF_INRAE=11.667;MAF_USDA=18.824
NC_035105.1	915330	.	T	C	.	.	MAF_INRAE=11.667;MAF_USDA=14.706
NC_035105.1	915331	.	C	T	.	.	MAF_INRAE=11.667;MAF_USDA=15.294
NC_035105.1	915336	.	T	G	.	.	MAF_INRAE=11.667;MAF_USDA=14.706
NC_035105.1	915425	.	A	C	.	.	MAF_USDA=7.377
NC_035105.1	915503	.	G	T	.	.	MAF_USDA=4.098
NC_035105.1	915752	.	C	T	.	.	MAF_INRAE=1.667
NC_035105.1	915962	.	T	G	.	.	MAF_INRAE=11.667;MAF_USDA=32.317
NC_035105.1	916065	.	G	T	.	.	MAF_INRAE=11.667;MAF_USDA=35.417
NC_035105.1	916124	.	G	A	.	.	MAF_USDA=5.294
NC_035105.1	916132	.	C	T	.	.	MAF_USDA=3.279
NC_035105.1	916160	.	T	C	.	.	MAF_USDA=4.098
NC_035105.1	916175	.	T	C	.	.	MAF_INRAE=41.139;MAF_USDA=19.412
NC_035105.1	916217	.	C	T	.	.	MAF_USDA=4.098
NC_035105.1	916354	.	T	A	.	.	MAF_INRAE=10.526;MAF_USDA=15.882
NC_035105.1	916383	.	C	A	.	.	MAF_USDA=5.738
NC_035105.1	916476	.	C	T	.	.	MAF_INRAE=9.167;MAF_USDA=16.393
NC_035105.1	916496	.	T	C	.	.	MAF_INRAE=41.139;MAF_USDA=25.294
NC_035105.1	916497	.	C	T	.	.	MAF_INRAE=42.5;MAF_USDA=25.294
NC_035105.1	916516	.	G	T	.	.	MAF_USDA=2.459
NC_035105.1	916592	.	G	A	.	.	MAF_USDA=8.929
NC_035105.1	916644	.	A	C	.	.	MAF_USDA=9.412
NC_035105.1	916669	.	T	A	.	.	MAF_INRAE=8.333;MAF_USDA=37.5
NC_035105.1	917099	.	G	A	.	.	MAF_INRAE=36.842;MAF_USDA=8.235
NC_035105.1	917200	.	A	T	.	.	MAF_USDA=6.557
NC_035105.1	917217	.	G	T	.	.	MAF_USDA=5.738
NC_035105.1	917249	.	C	T	.	.	MAF_USDA=1.667
NC_035105.1	917343	.	C	G	.	.	MAF_INRAE=14.167;MAF_USDA=29.412
NC_035105.1	917449	.	C	T	.	.	MAF_INRAE=20.253;MAF_USDA=41.176
NC_035105.1	917526	.	C	A	.	.	MAF_USDA=1.639
NC_035105.1	917559	.	G	T	.	.	MAF_USDA=1.639
NC_035105.1	917713	.	C	A	.	.	MAF_INRAE=43.038;MAF_USDA=37.647
NC_035105.1	917749	.	T	G	.	.	MAF_INRAE=10.759;MAF_USDA=5.294
NC_035105.1	917788	.	A	T	.	.	MAF_USDA=47.917
NC_035105.1	917798	.	T	A	.	.	MAF_INRAE=25.0;MAF_USDA=22.917
NC_035105.1	917800	.	A	C	.	.	MAF_INRAE=48.734;MAF_USDA=28.824
NC_035105.1	917857	.	A	C	.	.	MAF_INRAE=27.215;MAF_USDA=27.647
NC_035105.1	918142	.	G	A	.	.	MAF_INRAE=22.152;MAF_USDA=7.059
NC_035105.1	918409	.	G	A	.	.	MAF_INRAE=5.0
NC_035105.1	918461	.	G	A	.	.	MAF_INRAE=22.152;MAF_USDA=7.059
NC_035105.1	918503	.	G	T	.	.	MAF_USDA=4.098
NC_035105.1	918655	.	G	T	.	.	MAF_USDA=1.639
NC_035105.1	918920	.	T	C	.	.	MAF_INRAE=22.152;MAF_USDA=7.059
NC_035105.1	918938	.	T	G	.	.	MAF_INRAE=22.152;MAF_USDA=6.471
NC_035105.1	918969	.	A	T	.	.	MAF_INRAE=31.646;MAF_USDA=35.294
NC_035105.1	918982	.	G	C	.	.	MAF_USDA=12.941
NC_035105.1	919005	.	A	T	.	.	MAF_USDA=4.098
NC_035105.1	919027	.	G	C	.	.	MAF_INRAE=30.38;MAF_USDA=49.412
NC_035105.1	919150	.	C	A	.	.	MAF_INRAE=13.333;MAF_USDA=2.5
NC_035105.1	919159	.	C	T	.	.	MAF_USDA=4.098
NC_035105.1	919215	.	C	T	.	.	MAF_USDA=4.098
NC_035105.1	919239	.	C	T	.	.	MAF_USDA=11.475
NC_035105.1	919240	.	G	A	.	.	MAF_USDA=4.098
NC_035105.1	919245	.	A	C	.	.	MAF_USDA=7.647
NC_035105.1	919248	.	C	T	.	.	MAF_USDA=1.639
NC_035105.1	919301	.	C	A	.	.	MAF_INRAE=36.076;MAF_USDA=18.824
NC_035105.1	919310	.	A	C	.	.	MAF_INRAE=47.368;MAF_USDA=4.098
NC_035105.1	919323	.	G	T	.	.	MAF_INRAE=47.368;MAF_USDA=3.529
NC_035105.1	919337	.	C	T	.	.	MAF_USDA=4.098
NC_035105.1	919350	.	G	A	.	.	MAF_INRAE=36.709;MAF_USDA=31.25
NC_035105.1	919353	.	C	G	.	.	MAF_INRAE=9.167;MAF_USDA=20.833
NC_035105.1	919357	.	A	G	.	.	MAF_INRAE=29.114;MAF_USDA=27.083
NC_035105.1	919362	.	G	T	.	.	MAF_USDA=4.098
NC_035105.1	919367	.	T	G	.	.	MAF_USDA=12.941
NC_035105.1	919378	.	C	A	.	.	MAF_INRAE=9.167;MAF_USDA=33.333
NC_035105.1	919380	.	G	A	.	.	MAF_INRAE=36.709;MAF_USDA=18.824
NC_035105.1	919407	.	G	T	.	.	MAF_INRAE=22.785;MAF_USDA=7.647
NC_035105.1	919411	.	C	T	.	.	MAF_INRAE=10.833;MAF_USDA=27.381
NC_035105.1	919420	.	T	C	.	.	MAF_INRAE=44.937;MAF_USDA=45.238
NC_035105.1	919425	.	T	C	.	.	MAF_INRAE=44.937;MAF_USDA=45.238
NC_035105.1	919429	.	G	A	.	.	MAF_INRAE=10.833;MAF_USDA=27.381
NC_035105.1	919490	.	T	C	.	.	MAF_USDA=4.098
NC_035105.1	919575	.	G	T	.	.	MAF_USDA=3.279
NC_035105.1	919637	.	G	T	.	.	MAF_INRAE=36.709;MAF_USDA=18.235
NC_035105.1	919651	.	T	C	.	.	MAF_INRAE=12.5;MAF_USDA=18.033
NC_035105.1	919693	.	A	C	.	.	MAF_INRAE=36.709;MAF_USDA=47.917
NC_035105.1	919717	.	C	T	.	.	MAF_INRAE=45.57;MAF_USDA=48.193
NC_035105.1	919768	.	T	C	.	.	MAF_USDA=1.807
NC_035105.1	919818	.	G	T	.	.	MAF_USDA=4.237
NC_035105.1	919822	.	A	T	.	.	MAF_USDA=4.237
NC_035105.1	919831	.	T	A	.	.	MAF_USDA=6.78
NC_035105.1	919832	.	A	T	.	.	MAF_INRAE=13.333;MAF_USDA=2.542
NC_035105.1	919860	.	G	A	.	.	MAF_USDA=2.542
NC_035105.1	919947	.	C	T	.	.	MAF_INRAE=5.0;MAF_USDA=1.695
NC_035105.1	919986	.	A	C	.	.	MAF_USDA=1.205
NC_035105.1	920091	.	T	C	.	.	MAF_INRAE=11.667;MAF_USDA=14.634
NC_035105.1	920122	.	C	T	.	.	MAF_USDA=2.542
NC_035105.1	920150	.	C	T	.	.	MAF_INRAE=13.333
NC_035105.1	920152	.	C	T	.	.	MAF_USDA=4.237
NC_035105.1	920210	.	T	G	.	.	MAF_USDA=1.695
NC_035105.1	920241	.	C	T	.	.	MAF_INRAE=13.333
NC_035105.1	920284	.	C	G	.	.	MAF_INRAE=45.57;MAF_USDA=47.59
NC_035105.1	920299	.	C	T	.	.	MAF_INRAE=13.333
NC_035105.1	920587	.	G	T	.	.	MAF_USDA=7.229
NC_035105.1	920616	.	G	C	.	.	MAF_USDA=4.237
NC_035105.1	920621	.	T	G	.	.	MAF_INRAE=45.57;MAF_USDA=48.193
NC_035105.1	920622	.	C	T	.	.	MAF_INRAE=43.333;MAF_USDA=48.193
NC_035105.1	920800	.	A	C	.	.	MAF_INRAE=22.152;MAF_USDA=7.229
NC_035105.1	920845	.	A	T	.	.	MAF_USDA=1.695
NC_035105.1	920859	.	G	A	.	.	MAF_INRAE=22.152;MAF_USDA=7.229
NC_035105.1	920864	.	C	T	.	.	MAF_INRAE=22.152;MAF_USDA=7.229
NC_035105.1	921062	.	G	A	.	.	MAF_INRAE=11.667;MAF_USDA=29.518
NC_035105.1	921132	.	A	G	.	.	MAF_USDA=10.169
NC_035105.1	921162	.	T	C	.	.	MAF_INRAE=22.152;MAF_USDA=7.229
NC_035105.1	921239	.	C	A	.	.	MAF_USDA=2.542
NC_035105.1	921298	.	A	C	.	.	MAF_INRAE=36.709;MAF_USDA=16.265
NC_035105.1	921306	.	A	T	.	.	MAF_USDA=1.695
NC_035105.1	921447	.	T	C	.	.	MAF_INRAE=12.5;MAF_USDA=33.051
NC_035105.1	921474	.	G	C	.	.	MAF_USDA=1.695
NC_035105.1	921517	.	A	G	.	.	MAF_INRAE=32.278;MAF_USDA=30.723
NC_035105.1	921802	.	G	A	.	.	MAF_INRAE=21.519;MAF_USDA=6.627
NC_035105.1	921868	.	C	T	.	.	MAF_INRAE=11.667;MAF_USDA=29.518
NC_035105.1	921933	.	T	C	.	.	MAF_INRAE=32.278;MAF_USDA=30.723
NC_035105.1	921945	.	C	T	.	.	MAF_INRAE=13.333;MAF_USDA=2.542
NC_035105.1	921946	.	G	A	.	.	MAF_USDA=3.614
NC_035105.1	922055	.	G	A	.	.	MAF_USDA=3.39
NC_035105.1	922120	.	G	T	.	.	MAF_INRAE=33.544
NC_035105.1	922131	.	C	T	.	.	MAF_INRAE=36.709;MAF_USDA=18.675
NC_035105.1	922221	.	A	T	.	.	MAF_INRAE=21.519;MAF_USDA=10.241
NC_035105.1	922549	.	C	A	.	.	MAF_INRAE=21.519;MAF_USDA=7.059
NC_035105.1	922593	.	C	T	.	.	MAF_INRAE=32.278;MAF_USDA=30.12
NC_035105.1	922649	.	G	A	.	.	MAF_INRAE=11.667;MAF_USDA=35.417
NC_035105.1	922874	.	G	A	.	.	MAF_USDA=4.098
NC_035105.1	922883	.	T	A	.	.	MAF_INRAE=11.667;MAF_USDA=28.235
NC_035105.1	922930	.	C	T	.	.	MAF_INRAE=22.152
NC_035105.1	922938	.	T	G	.	.	MAF_INRAE=36.709;MAF_USDA=47.917
NC_035105.1	923050	.	A	T	.	.	MAF_USDA=3.279
NC_035105.1	923103	.	A	T	.	.	MAF_USDA=16.667
NC_035105.1	923275	.	C	T	.	.	MAF_USDA=3.333
NC_035105.1	923276	.	G	A	.	.	MAF_INRAE=36.709;MAF_USDA=16.667
NC_035105.1	923308	.	A	C	.	.	MAF_INRAE=22.152;MAF_USDA=7.143
NC_035105.1	923312	.	T	C	.	.	MAF_USDA=1.667
NC_035105.1	923313	.	C	G	.	.	MAF_USDA=15.833
NC_035105.1	923333	.	C	G	.	.	MAF_USDA=10.417
NC_035105.1	923540	.	C	A	.	.	MAF_INRAE=21.519;MAF_USDA=7.059
NC_035105.1	923561	.	C	T	.	.	MAF_USDA=2.459
NC_035105.1	923569	.	T	G	.	.	MAF_INRAE=22.152;MAF_USDA=7.059
NC_035105.1	923619	.	A	G	.	.	MAF_USDA=9.016
NC_035105.1	923699	.	A	C	.	.	MAF_INRAE=26.667;MAF_USDA=47.059
NC_035105.1	923700	.	A	T	.	.	MAF_USDA=4.098
NC_035105.1	923745	.	G	A	.	.	MAF_USDA=10.656
NC_035105.1	923753	.	A	C	.	.	MAF_USDA=11.475
NC_035105.1	923846	.	G	A	.	.	MAF_USDA=4.918
NC_035105.1	923864	.	G	T	.	.	MAF_USDA=1.639
NC_035105.1	923983	.	A	G	.	.	MAF_INRAE=30.38;MAF_USDA=47.647
NC_035105.1	924041	.	C	T	.	.	MAF_INRAE=13.333;MAF_USDA=1.639
NC_035105.1	924138	.	T	G	.	.	MAF_USDA=5.738
NC_035105.1	924220	.	C	A	.	.	MAF_INRAE=25.833;MAF_USDA=2.083
NC_035105.1	924298	.	C	A	.	.	MAF_INRAE=5.0
NC_035105.1	924511	.	C	T	.	.	MAF_USDA=4.098
NC_035105.1	924520	.	T	C	.	.	MAF_USDA=5.738
NC_035105.1	924542	.	A	G	.	.	MAF_INRAE=45.0
NC_035105.1	924557	.	C	T	.	.	MAF_USDA=2.459
NC_035105.1	924621	.	C	A	.	.	MAF_USDA=1.639
NC_035105.1	924646	.	C	A	.	.	MAF_USDA=4.098
NC_035105.1	924652	.	G	C	.	.	MAF_USDA=17.213
NC_035105.1	924684	.	G	A	.	.	MAF_INRAE=22.152;MAF_USDA=7.059
NC_035105.1	924745	.	G	T	.	.	MAF_USDA=12.295
NC_035105.1	924915	.	T	C	.	.	MAF_INRAE=11.667;MAF_USDA=30.0
NC_035105.1	924933	.	A	G	.	.	MAF_USDA=4.918
NC_035105.1	925019	.	G	A	.	.	MAF_USDA=2.459
NC_035105.1	925077	.	A	C	.	.	MAF_INRAE=22.152;MAF_USDA=7.059
NC_035105.1	925083	.	G	T	.	.	MAF_USDA=16.393
NC_035105.1	925115	.	T	A	.	.	MAF_USDA=10.656
NC_035105.1	925171	.	A	G	.	.	MAF_INRAE=22.152;MAF_USDA=7.059
NC_035105.1	925175	.	A	T	.	.	MAF_INRAE=12.5;MAF_USDA=19.672
NC_035105.1	925244	.	T	C	.	.	MAF_INRAE=32.278;MAF_USDA=29.412
NC_035105.1	925249	.	T	C	.	.	MAF_USDA=2.459
NC_035105.1	925295	.	C	G	.	.	MAF_INRAE=36.709;MAF_USDA=15.882
NC_035105.1	925368	.	T	G	.	.	MAF_INRAE=36.709;MAF_USDA=17.262
NC_035105.1	925418	.	A	C	.	.	MAF_INRAE=1.667;MAF_USDA=1.639
NC_035105.1	925557	.	G	A	.	.	MAF_USDA=2.459
NC_035105.1	925585	.	G	A	.	.	MAF_USDA=1.639
NC_035105.1	925609	.	C	A	.	.	MAF_USDA=1.639
NC_035105.1	925624	.	T	A	.	.	MAF_USDA=1.639
NC_035105.1	925625	.	T	C	.	.	MAF_USDA=1.639
NC_035105.1	925626	.	C	A	.	.	MAF_USDA=1.639
NC_035105.1	925695	.	G	A	.	.	MAF_INRAE=31.013;MAF_USDA=47.059
NC_035105.1	925699	.	C	T	.	.	MAF_INRAE=17.5;MAF_USDA=10.417
NC_035105.1	925798	.	T	A	.	.	MAF_INRAE=5.263
NC_035105.1	925969	.	G	A	.	.	MAF_USDA=3.279
NC_035105.1	926107	.	T	G	.	.	MAF_INRAE=11.667;MAF_USDA=31.176
NC_035105.1	926178	.	C	G	.	.	MAF_INRAE=37.342;MAF_USDA=16.471
NC_035105.1	926235	.	T	G	.	.	MAF_USDA=1.639
NC_035105.1	926291	.	C	T	.	.	MAF_INRAE=22.152;MAF_USDA=7.059
NC_035105.1	926376	.	C	G	.	.	MAF_INRAE=22.152;MAF_USDA=7.059
NC_035105.1	926491	.	G	A	.	.	MAF_INRAE=10.526;MAF_USDA=19.412
NC_035105.1	926569	.	C	A	.	.	MAF_INRAE=41.772;MAF_USDA=36.905
NC_035105.1	926604	.	T	A	.	.	MAF_USDA=1.667
NC_035105.1	926616	.	G	T	.	.	MAF_USDA=18.033
NC_035105.1	926666	.	A	G	.	.	MAF_USDA=2.083
NC_035105.1	926673	.	T	A	.	.	MAF_INRAE=12.025
NC_035105.1	926719	.	T	A	.	.	MAF_USDA=2.459
NC_035105.1	926720	.	C	A	.	.	MAF_INRAE=10.0;MAF_USDA=30.588
NC_035105.1	926761	.	G	T	.	.	MAF_INRAE=22.152;MAF_USDA=7.059
NC_035105.1	926766	.	A	G	.	.	MAF_INRAE=36.076;MAF_USDA=15.882
NC_035105.1	926771	.	C	T	.	.	MAF_USDA=15.833
NC_035105.1	926961	.	C	A	.	.	MAF_USDA=8.197
NC_035105.1	926965	.	T	G	.	.	MAF_USDA=7.377
NC_035105.1	926969	.	T	C	.	.	MAF_INRAE=5.0;MAF_USDA=18.852
NC_035105.1	927045	.	T	A	.	.	MAF_INRAE=6.667;MAF_USDA=14.118
NC_035105.1	927075	.	C	A	.	.	MAF_INRAE=6.667;MAF_USDA=14.118
NC_035105.1	927142	.	G	T	.	.	MAF_USDA=4.098
NC_035105.1	927199	.	C	T	.	.	MAF_USDA=18.033
NC_035105.1	927219	.	C	A	.	.	MAF_USDA=12.295
NC_035105.1	927237	.	A	T	.	.	MAF_INRAE=22.785;MAF_USDA=7.059
NC_035105.1	927359	.	G	A	.	.	MAF_USDA=2.459
NC_035105.1	927443	.	T	A	.	.	MAF_USDA=17.5
NC_035105.1	927584	.	C	T	.	.	MAF_INRAE=32.278;MAF_USDA=25.294
NC_035105.1	927665	.	T	A	.	.	MAF_USDA=1.639
NC_035105.1	927778	.	C	T	.	.	MAF_USDA=4.098
NC_035105.1	927782	.	A	G	.	.	MAF_INRAE=36.709;MAF_USDA=17.647
NC_035105.1	927783	.	T	A	.	.	MAF_INRAE=45.0;MAF_USDA=17.059
NC_035105.1	927792	.	G	T	.	.	MAF_USDA=1.176
NC_035105.1	927799	.	T	C	.	.	MAF_USDA=17.213
NC_035105.1	927827	.	A	T	.	.	MAF_INRAE=41.667;MAF_USDA=14.706
NC_035105.1	927846	.	G	T	.	.	MAF_INRAE=10.833;MAF_USDA=22.917
NC_035105.1	927860	.	T	C	.	.	MAF_INRAE=40.0;MAF_USDA=13.529
NC_035105.1	927868	.	G	C	.	.	MAF_INRAE=17.5;MAF_USDA=21.176
NC_035105.1	927900	.	C	A	.	.	MAF_INRAE=19.167
NC_035105.1	927924	.	G	C	.	.	MAF_INRAE=9.167
NC_035105.1	928065	.	G	A	.	.	MAF_INRAE=47.368;MAF_USDA=36.585
NC_035105.1	928068	.	A	C	.	.	MAF_INRAE=10.833
NC_035105.1	928070	.	A	C	.	.	MAF_USDA=2.586
NC_035105.1	928077	.	T	A	.	.	MAF_USDA=2.586
NC_035105.1	928082	.	A	G	.	.	MAF_USDA=2.586
NC_035105.1	928093	.	C	T	.	.	MAF_USDA=1.724
NC_035105.1	928096	.	C	T	.	.	MAF_USDA=2.586
NC_035105.1	928105	.	T	C	.	.	MAF_INRAE=12.5
NC_035105.1	928162	.	G	A	.	.	MAF_INRAE=34.177
NC_035105.1	928226	.	G	A	.	.	MAF_INRAE=19.167
NC_035105.1	928253	.	C	T	.	.	MAF_INRAE=48.101;MAF_USDA=34.94
NC_035105.1	928261	.	T	G	.	.	MAF_USDA=4.167
NC_035105.1	928263	.	A	G	.	.	MAF_USDA=2.083
NC_035105.1	928274	.	G	A	.	.	MAF_USDA=7.059
NC_035105.1	928282	.	T	C	.	.	MAF_INRAE=5.833;MAF_USDA=14.706
NC_035105.1	928286	.	G	A	.	.	MAF_INRAE=5.833
NC_035105.1	928287	.	G	A	.	.	MAF_INRAE=40.833;MAF_USDA=15.294
NC_035105.1	928299	.	G	C	.	.	MAF_INRAE=41.667;MAF_USDA=29.412
NC_035105.1	928301	.	A	G	.	.	MAF_INRAE=41.667;MAF_USDA=29.412
NC_035105.1	928310	.	G	A	.	.	MAF_INRAE=15.0;MAF_USDA=10.656
NC_035105.1	928319	.	A	T	.	.	MAF_INRAE=25.833;MAF_USDA=31.176
NC_035105.1	928375	.	A	C	.	.	MAF_USDA=1.639
NC_035105.1	928399	.	G	A	.	.	MAF_USDA=4.098
NC_035105.1	928409	.	G	A	.	.	MAF_USDA=3.279
NC_035105.1	928410	.	T	G	.	.	MAF_INRAE=36.709;MAF_USDA=16.471
NC_035105.1	928483	.	A	G	.	.	MAF_INRAE=21.519;MAF_USDA=17.647
NC_035105.1	928534	.	C	A	.	.	MAF_INRAE=20.886;MAF_USDA=26.19
NC_035105.1	928537	.	T	G	.	.	MAF_INRAE=45.0;MAF_USDA=27.976
NC_035105.1	928606	.	C	A	.	.	MAF_USDA=17.5
NC_035105.1	928677	.	C	T	.	.	MAF_INRAE=15.789
NC_035105.1	929079	.	A	C	.	.	MAF_USDA=3.333
NC_035105.1	929094	.	G	A	.	.	MAF_INRAE=13.333;MAF_USDA=2.459
NC_035105.1	929126	.	A	G	.	.	MAF_USDA=12.5
NC_035105.1	929142	.	C	T	.	.	MAF_INRAE=36.709;MAF_USDA=16.471
NC_035105.1	929177	.	G	T	.	.	MAF_INRAE=22.152;MAF_USDA=19.412
NC_035105.1	929335	.	C	A	.	.	MAF_USDA=5.833
NC_035105.1	929353	.	C	T	.	.	MAF_INRAE=22.152;MAF_USDA=7.143
NC_035105.1	929478	.	C	T	.	.	MAF_INRAE=13.333;MAF_USDA=2.5
NC_035105.1	929491	.	G	A	.	.	MAF_USDA=17.5
NC_035105.1	929552	.	C	T	.	.	MAF_INRAE=11.667;MAF_USDA=17.857
NC_035105.1	929798	.	C	A	.	.	MAF_USDA=10.417
NC_035105.1	929890	.	T	C	.	.	MAF_USDA=4.098
NC_035105.1	929989	.	C	G	.	.	MAF_USDA=10.417
NC_035105.1	930040	.	C	A	.	.	MAF_USDA=6.557
NC_035105.1	930045	.	A	T	.	.	MAF_USDA=40.588
NC_035105.1	930057	.	T	C	.	.	MAF_USDA=4.098
NC_035105.1	930108	.	G	T	.	.	MAF_INRAE=15.833;MAF_USDA=7.059
NC_035105.1	931368	.	T	G	.	.	MAF_USDA=6.557
NC_035105.1	931403	.	C	T	.	.	MAF_INRAE=12.5;MAF_USDA=12.5
NC_035105.1	931545	.	T	A	.	.	MAF_INRAE=11.667;MAF_USDA=24.706
NC_035105.1	931634	.	T	G	.	.	MAF_USDA=4.167
NC_035105.1	931638	.	T	G	.	.	MAF_USDA=4.167
NC_035105.1	931652	.	C	G	.	.	MAF_USDA=1.786
NC_035105.1	931745	.	A	C	.	.	MAF_INRAE=36.709;MAF_USDA=23.529
NC_035105.1	931790	.	G	C	.	.	MAF_USDA=4.918
NC_035105.1	931825	.	G	T	.	.	MAF_USDA=9.836
NC_035105.1	931848	.	C	T	.	.	MAF_INRAE=22.152;MAF_USDA=20.588
NC_035105.1	931878	.	T	C	.	.	MAF_USDA=5.294
NC_035105.1	931973	.	C	T	.	.	MAF_USDA=3.279
NC_035105.1	932055	.	G	A	.	.	MAF_USDA=4.098
NC_035105.1	932090	.	C	T	.	.	MAF_INRAE=20.886;MAF_USDA=24.706
NC_035105.1	932100	.	C	A	.	.	MAF_USDA=1.639
NC_035105.1	932195	.	C	A	.	.	MAF_USDA=16.393
NC_035105.1	932236	.	C	G	.	.	MAF_INRAE=25.0;MAF_USDA=27.059
NC_035105.1	932336	.	T	C	.	.	MAF_INRAE=22.152;MAF_USDA=7.059
NC_035105.1	932349	.	G	A	.	.	MAF_INRAE=36.709;MAF_USDA=16.471
NC_035105.1	932386	.	C	G	.	.	MAF_USDA=9.016
NC_035105.1	932451	.	T	G	.	.	MAF_INRAE=24.167;MAF_USDA=25.882
NC_035105.1	932531	.	C	A	.	.	MAF_USDA=2.083
NC_035105.1	932592	.	T	G	.	.	MAF_INRAE=36.709;MAF_USDA=16.071
NC_035105.1	932662	.	C	A	.	.	MAF_USDA=16.471
NC_035105.1	932677	.	C	T	.	.	MAF_INRAE=36.709;MAF_USDA=15.882
NC_035105.1	932743	.	T	C	.	.	MAF_USDA=16.393
NC_035105.1	932745	.	C	T	.	.	MAF_USDA=4.098
NC_035105.1	932851	.	G	A	.	.	MAF_INRAE=36.076;MAF_USDA=15.882
NC_035105.1	932966	.	T	G	.	.	MAF_INRAE=20.886;MAF_USDA=19.643
NC_035105.1	932975	.	T	C	.	.	MAF_INRAE=20.886;MAF_USDA=19.643
NC_035105.1	933062	.	T	A	.	.	MAF_USDA=10.417
NC_035105.1	933148	.	C	T	.	.	MAF_USDA=1.639
NC_035105.1	933199	.	G	A	.	.	MAF_INRAE=6.667;MAF_USDA=14.286
NC_035105.1	933212	.	T	A	.	.	MAF_INRAE=40.0;MAF_USDA=12.5
NC_035105.1	933285	.	GTC	GTG	.	.	MAF_USDA=12.5
NC_035105.1	933287	.	C	G	.	.	MAF_INRAE=22.152
NC_035105.1	933298	.	C	T	.	.	MAF_INRAE=22.152
NC_035105.1	933309	.	C	T	.	.	MAF_INRAE=10.833;MAF_USDA=15.476
NC_035105.1	933320	.	T	C	.	.	MAF_INRAE=10.833;MAF_USDA=13.095
NC_035105.1	933416	.	C	A	.	.	MAF_USDA=4.098
NC_035105.1	933421	.	C	A	.	.	MAF_INRAE=24.167;MAF_USDA=27.059
NC_035105.1	933429	.	A	C	.	.	MAF_USDA=2.459
NC_035105.1	933471	.	T	A	.	.	MAF_INRAE=24.167;MAF_USDA=27.647
NC_035105.1	933639	.	A	G	.	.	MAF_INRAE=22.152;MAF_USDA=18.824
NC_035105.1	933709	.	C	A	.	.	MAF_INRAE=4.167;MAF_USDA=1.639
NC_035105.1	933819	.	T	A	.	.	MAF_USDA=35.417
NC_035105.1	933837	.	T	C	.	.	MAF_INRAE=36.709;MAF_USDA=16.471
NC_035105.1	933856	.	G	A	.	.	MAF_INRAE=22.152;MAF_USDA=7.059
NC_035105.1	933907	.	T	C	.	.	MAF_USDA=3.279
NC_035105.1	933913	.	T	C	.	.	MAF_USDA=4.098
NC_035105.1	933949	.	C	T	.	.	MAF_USDA=4.098
NC_035105.1	933955	.	G	T	.	.	MAF_USDA=4.098
NC_035105.1	933958	.	C	A	.	.	MAF_INRAE=11.667;MAF_USDA=17.647
NC_035105.1	934202	.	G	C	.	.	MAF_USDA=7.377
NC_035105.1	934269	.	C	T	.	.	MAF_USDA=4.098
NC_035105.1	934270	.	G	A	.	.	MAF_INRAE=22.785;MAF_USDA=7.059
NC_035105.1	934280	.	A	T	.	.	MAF_USDA=5.738
NC_035105.1	934527	.	C	T	.	.	MAF_USDA=3.279
NC_035105.1	934677	.	G	A	.	.	MAF_USDA=5.833
NC_035105.1	934686	.	G	A	.	.	MAF_USDA=3.333
NC_035105.1	934766	.	A	C	.	.	MAF_USDA=3.279
NC_035105.1	934937	.	T	C	.	.	MAF_USDA=4.098
NC_035105.1	934941	.	A	G	.	.	MAF_USDA=4.098
NC_035105.1	934999	.	T	A	.	.	MAF_INRAE=15.789
NC_035105.1	935231	.	C	A	.	.	MAF_USDA=4.098
NC_035105.1	935264	.	G	A	.	.	MAF_INRAE=36.076;MAF_USDA=16.471
NC_035105.1	935294	.	G	C	.	.	MAF_USDA=2.459
NC_035105.1	935302	.	C	T	.	.	MAF_INRAE=36.709;MAF_USDA=17.647
NC_035105.1	935408	.	A	G	.	.	MAF_USDA=4.918
NC_035105.1	935434	.	C	T	.	.	MAF_USDA=1.639
NC_035105.1	935453	.	G	A	.	.	MAF_USDA=1.639
NC_035105.1	935541	.	G	T	.	.	MAF_INRAE=22.152;MAF_USDA=7.059
NC_035105.1	935544	.	G	T	.	.	MAF_INRAE=17.5;MAF_USDA=7.059
NC_035105.1	935587	.	G	A	.	.	MAF_USDA=4.167
NC_035105.1	935594	.	C	T	.	.	MAF_USDA=4.098
NC_035105.1	935784	.	G	A	.	.	MAF_USDA=15.574
NC_035105.1	935861	.	C	T	.	.	MAF_INRAE=22.152;MAF_USDA=10.0
NC_035105.1	935893	.	T	A	.	.	MAF_INRAE=22.152;MAF_USDA=7.059
NC_035105.1	935959	.	C	A	.	.	MAF_USDA=3.279
NC_035105.1	936087	.	G	C	.	.	MAF_INRAE=10.833;MAF_USDA=10.656
NC_035105.1	936155	.	G	A	.	.	MAF_USDA=11.475
NC_035105.1	936191	.	A	T	.	.	MAF_USDA=1.639
NC_035105.1	936192	.	A	T	.	.	MAF_USDA=1.639
NC_035105.1	936307	.	A	C	.	.	MAF_USDA=4.098
NC_035105.1	936340	.	G	A	.	.	MAF_USDA=4.098
NC_035105.1	936440	.	G	T	.	.	MAF_USDA=3.279
NC_035105.1	936524	.	A	C	.	.	MAF_USDA=4.098
NC_035105.1	936546	.	G	T	.	.	MAF_INRAE=21.519;MAF_USDA=21.176
NC_035105.1	936547	.	T	C	.	.	MAF_INRAE=16.667;MAF_USDA=21.176
NC_035105.1	936565	.	T	G	.	.	MAF_INRAE=21.519;MAF_USDA=7.059
NC_035105.1	936583	.	C	T	.	.	MAF_INRAE=13.333;MAF_USDA=3.279
NC_035105.1	936628	.	A	G	.	.	MAF_USDA=4.098
NC_035105.1	936645	.	C	A	.	.	MAF_INRAE=5.833
NC_035105.1	936680	.	T	A	.	.	MAF_INRAE=4.167;MAF_USDA=1.639
NC_035105.1	936958	.	A	C	.	.	MAF_INRAE=25.0;MAF_USDA=24.706
NC_035105.1	936968	.	C	T	.	.	MAF_USDA=5.738
NC_035105.1	937535	.	C	A	.	.	MAF_USDA=13.043
NC_035105.1	937726	.	A	G	.	.	MAF_USDA=13.043
NC_035105.1	938098	.	G	C	.	.	MAF_USDA=30.435
NC_035105.1	938231	.	T	G	.	.	MAF_USDA=3.279
NC_035105.1	938246	.	A	G	.	.	MAF_USDA=3.279
NC_035105.1	938372	.	C	T	.	.	MAF_USDA=10.656
NC_035105.1	938416	.	G	A	.	.	MAF_INRAE=21.519;MAF_USDA=20.0
NC_035105.1	938537	.	T	C	.	.	MAF_USDA=9.016
NC_035105.1	938600	.	A	C	.	.	MAF_USDA=3.279
NC_035105.1	938706	.	A	G	.	.	MAF_USDA=4.098
NC_035105.1	938721	.	C	T	.	.	MAF_INRAE=1.667
NC_035105.1	938730	.	C	A	.	.	MAF_INRAE=22.152;MAF_USDA=7.059
NC_035105.1	938731	.	T	A	.	.	MAF_USDA=9.836
NC_035105.1	938747	.	C	T	.	.	MAF_USDA=4.098
NC_035105.1	938817	.	G	A	.	.	MAF_USDA=4.098
NC_035105.1	938874	.	G	A	.	.	MAF_INRAE=11.667;MAF_USDA=16.471
NC_035105.1	939060	.	G	A	.	.	MAF_INRAE=10.833;MAF_USDA=18.452
NC_035105.1	939159	.	C	T	.	.	MAF_INRAE=36.076;MAF_USDA=17.059
NC_035105.1	939302	.	G	T	.	.	MAF_INRAE=20.886;MAF_USDA=34.706
NC_035105.1	939460	.	G	A	.	.	MAF_USDA=10.656
NC_035105.1	939489	.	T	C	.	.	MAF_USDA=5.738
NC_035105.1	939515	.	T	A	.	.	MAF_USDA=8.197
NC_035105.1	939516	.	T	A	.	.	MAF_USDA=8.197
NC_035105.1	939588	.	A	C	.	.	MAF_INRAE=22.152;MAF_USDA=7.059
NC_035105.1	939589	.	C	A	.	.	MAF_USDA=17.213
NC_035105.1	939626	.	T	C	.	.	MAF_INRAE=10.833;MAF_USDA=16.471
NC_035105.1	939646	.	A	G	.	.	MAF_USDA=15.574
NC_035105.1	939750	.	C	T	.	.	MAF_USDA=5.833
NC_035105.1	939796	.	A	T	.	.	MAF_USDA=7.059
NC_035105.1	939836	.	G	A	.	.	MAF_USDA=4.918
NC_035105.1	939865	.	G	A	.	.	MAF_INRAE=6.667;MAF_USDA=13.529
NC_035105.1	939923	.	C	A	.	.	MAF_USDA=4.098
NC_035105.1	940142	.	A	C	.	.	MAF_USDA=3.333
NC_035105.1	940169	.	A	G	.	.	MAF_INRAE=29.747
NC_035105.1	940173	.	C	T	.	.	MAF_INRAE=17.5;MAF_USDA=7.143
NC_035105.1	940185	.	A	G	.	.	MAF_INRAE=36.709
NC_035105.1	940229	.	T	A	.	.	MAF_USDA=2.083
NC_035105.1	940256	.	A	C	.	.	MAF_INRAE=22.152;MAF_USDA=10.714
NC_035105.1	940267	.	A	T	.	.	MAF_USDA=3.333
NC_035105.1	940362	.	T	A	.	.	MAF_INRAE=10.0;MAF_USDA=11.667
NC_035105.1	940379	.	C	T	.	.	MAF_USDA=3.333
NC_035105.1	940382	.	A	T	.	.	MAF_USDA=4.167
NC_035105.1	940672	.	A	G	.	.	MAF_USDA=1.639
NC_035105.1	940760	.	T	C	.	.	MAF_USDA=2.459
NC_035105.1	940844	.	T	C	.	.	MAF_INRAE=22.152;MAF_USDA=10.0
NC_035105.1	940850	.	A	G	.	.	MAF_USDA=4.098
NC_035105.1	940900	.	C	T	.	.	MAF_USDA=4.098
NC_035105.1	940918	.	G	T	.	.	MAF_USDA=3.279
NC_035105.1	941097	.	G	T	.	.	MAF_INRAE=32.278;MAF_USDA=36.471
NC_035105.1	941117	.	T	A	.	.	MAF_USDA=4.098
NC_035105.1	941250	.	C	T	.	.	MAF_INRAE=22.152;MAF_USDA=10.588
NC_035105.1	941285	.	A	G	.	.	MAF_INRAE=12.5;MAF_USDA=15.882
NC_035105.1	941353	.	G	T	.	.	MAF_INRAE=22.152;MAF_USDA=7.059
NC_035105.1	941439	.	T	C	.	.	MAF_INRAE=22.152;MAF_USDA=10.0
NC_035105.1	941448	.	G	T	.	.	MAF_INRAE=32.278;MAF_USDA=38.824
NC_035105.1	941490	.	T	C	.	.	MAF_USDA=3.333
NC_035105.1	941592	.	G	T	.	.	MAF_INRAE=10.833;MAF_USDA=24.706
NC_035105.1	941654	.	T	G	.	.	MAF_USDA=4.918
NC_035105.1	941661	.	G	A	.	.	MAF_USDA=4.098
NC_035105.1	941706	.	A	G	.	.	MAF_INRAE=12.5;MAF_USDA=2.459
NC_035105.1	941741	.	G	T	.	.	MAF_INRAE=11.667;MAF_USDA=23.81
NC_035105.1	941825	.	G	A	.	.	MAF_INRAE=18.333
NC_035105.1	941829	.	A	G	.	.	MAF_INRAE=10.0
NC_035105.1	941857	.	C	A	.	.	MAF_USDA=4.918
NC_035105.1	941933	.	C	A	.	.	MAF_INRAE=36.709;MAF_USDA=19.412
NC_035105.1	941960	.	C	T	.	.	MAF_USDA=5.738
NC_035105.1	941981	.	C	A	.	.	MAF_INRAE=22.152;MAF_USDA=8.235
NC_035105.1	942463	.	G	T	.	.	MAF_USDA=1.639
NC_035105.1	942473	.	T	A	.	.	MAF_INRAE=1.667;MAF_USDA=1.667
NC_035105.1	942638	.	T	C	.	.	MAF_INRAE=25.0;MAF_USDA=26.471
NC_035105.1	942684	.	C	T	.	.	MAF_INRAE=22.152;MAF_USDA=7.059
NC_035105.1	942741	.	A	T	.	.	MAF_USDA=18.033
NC_035105.1	942910	.	T	G	.	.	MAF_INRAE=32.911;MAF_USDA=46.471
NC_035105.1	943064	.	A	C	.	.	MAF_INRAE=22.152;MAF_USDA=12.353
NC_035105.1	943102	.	T	A	.	.	MAF_USDA=3.279
NC_035105.1	943103	.	A	T	.	.	MAF_USDA=18.235
NC_035105.1	943104	.	A	T	.	.	MAF_INRAE=17.5;MAF_USDA=8.824
NC_035105.1	943106	.	A	C	.	.	MAF_INRAE=45.0;MAF_USDA=16.471
NC_035105.1	943117	.	T	A	.	.	MAF_USDA=5.738
NC_035105.1	943175	.	C	T	.	.	MAF_USDA=3.279
NC_035105.1	943209	.	G	A	.	.	MAF_INRAE=13.333;MAF_USDA=3.279
NC_035105.1	943273	.	T	G	.	.	MAF_INRAE=20.886;MAF_USDA=16.471
NC_035105.1	943275	.	T	C	.	.	MAF_INRAE=12.5;MAF_USDA=16.471
NC_035105.1	943287	.	C	A	.	.	MAF_USDA=17.059
NC_035105.1	943318	.	A	T	.	.	MAF_INRAE=12.5;MAF_USDA=6.667
NC_035105.1	943347	.	A	G	.	.	MAF_INRAE=12.5;MAF_USDA=17.213
NC_035105.1	943359	.	T	A	.	.	MAF_INRAE=36.709;MAF_USDA=15.882
NC_035105.1	943401	.	G	A	.	.	MAF_INRAE=22.152;MAF_USDA=7.059
NC_035105.1	943440	.	T	C	.	.	MAF_USDA=15.0
NC_035105.1	943483	.	A	T	.	.	MAF_INRAE=22.152;MAF_USDA=8.824
NC_035105.1	943493	.	C	T	.	.	MAF_INRAE=22.152;MAF_USDA=8.235
NC_035105.1	943557	.	C	T	.	.	MAF_USDA=2.459
NC_035105.1	943567	.	G	A	.	.	MAF_USDA=4.918
NC_035105.1	943579	.	T	C	.	.	MAF_USDA=2.459
NC_035105.1	943700	.	G	T	.	.	MAF_INRAE=20.886;MAF_USDA=25.882
NC_035105.1	943751	.	C	T	.	.	MAF_USDA=4.098
NC_035105.1	943796	.	G	T	.	.	MAF_USDA=3.279
NC_035105.1	943827	.	C	A	.	.	MAF_USDA=4.098
NC_035105.1	943895	.	A	G	.	.	MAF_USDA=5.738
NC_035105.1	943914	.	G	A	.	.	MAF_USDA=4.098
NC_035105.1	943924	.	A	T	.	.	MAF_USDA=4.098
NC_035105.1	943969	.	G	A	.	.	MAF_USDA=10.656
NC_035105.1	943979	.	T	G	.	.	MAF_INRAE=22.152;MAF_USDA=7.059
NC_035105.1	944002	.	A	C	.	.	MAF_INRAE=22.152;MAF_USDA=15.294
NC_035105.1	944019	.	T	G	.	.	MAF_USDA=7.647
NC_035105.1	944177	.	G	A	.	.	MAF_USDA=4.098
NC_035105.1	944329	.	T	A	.	.	MAF_USDA=2.459
NC_035105.1	944357	.	C	G	.	.	MAF_USDA=1.176
NC_035105.1	944359	.	T	A	.	.	MAF_INRAE=22.152;MAF_USDA=7.059
NC_035105.1	944364	.	T	C	.	.	MAF_INRAE=22.152;MAF_USDA=7.059
NC_035105.1	944391	.	C	T	.	.	MAF_INRAE=43.333;MAF_USDA=29.167
NC_035105.1	944412	.	C	G	.	.	MAF_INRAE=43.333;MAF_USDA=39.583
NC_035105.1	944472	.	T	A	.	.	MAF_USDA=12.295
NC_035105.1	944525	.	T	C	.	.	MAF_USDA=4.098
NC_035105.1	944551	.	A	T	.	.	MAF_INRAE=19.167
NC_035105.1	944557	.	T	A	.	.	MAF_INRAE=22.152;MAF_USDA=8.235
NC_035105.1	944799	.	T	G	.	.	MAF_INRAE=20.886;MAF_USDA=43.443
NC_035105.1	944800	.	G	C	.	.	MAF_USDA=2.459
NC_035105.1	945041	.	G	C	.	.	MAF_INRAE=13.333;MAF_USDA=2.459
NC_035105.1	945045	.	C	T	.	.	MAF_INRAE=44.304;MAF_USDA=45.882
NC_035105.1	945066	.	G	A	.	.	MAF_INRAE=22.152;MAF_USDA=7.059
NC_035105.1	945162	.	A	C	.	.	MAF_INRAE=12.5;MAF_USDA=4.918
NC_035105.1	945271	.	G	T	.	.	MAF_INRAE=15.833;MAF_USDA=5.882
NC_035105.1	945290	.	T	G	.	.	MAF_USDA=8.333
NC_035105.1	945296	.	A	C	.	.	MAF_USDA=8.333
NC_035105.1	945572	.	G	T	.	.	MAF_INRAE=24.167
NC_035105.1	945625	.	C	T	.	.	MAF_INRAE=1.667
NC_035105.1	945631	.	C	T	.	.	MAF_INRAE=3.333
NC_035105.1	945656	.	G	T	.	.	MAF_INRAE=1.667
NC_035105.1	945662	.	A	C	.	.	MAF_INRAE=11.667
NC_035105.1	945693	.	A	C	.	.	MAF_INRAE=5.0
NC_035105.1	945735	.	T	A	.	.	MAF_USDA=9.016
NC_035105.1	945745	.	G	A	.	.	MAF_USDA=5.0
NC_035105.1	945780	.	G	C	.	.	MAF_USDA=2.5
NC_035105.1	945805	.	G	A	.	.	MAF_USDA=3.333
NC_035105.1	945821	.	G	A	.	.	MAF_USDA=9.167
NC_035105.1	945824	.	A	G	.	.	MAF_INRAE=17.5;MAF_USDA=9.524
NC_035105.1	945887	.	C	T	.	.	MAF_USDA=7.5
NC_035105.1	945912	.	A	T	.	.	MAF_INRAE=22.152;MAF_USDA=7.059
NC_035105.1	945932	.	G	C	.	.	MAF_INRAE=22.152;MAF_USDA=7.059
NC_035105.1	945944	.	G	T	.	.	MAF_INRAE=43.038;MAF_USDA=41.176
NC_035105.1	945987	.	C	T	.	.	MAF_USDA=6.471
NC_035105.1	945996	.	A	G	.	.	MAF_USDA=7.059
NC_035105.1	946055	.	C	A	.	.	MAF_INRAE=47.368;MAF_USDA=1.765
NC_035105.1	946087	.	G	C	.	.	MAF_INRAE=22.152;MAF_USDA=6.471
NC_035105.1	946141	.	T	C	.	.	MAF_USDA=8.197
NC_035105.1	946155	.	A	C	.	.	MAF_INRAE=20.886;MAF_USDA=35.294
NC_035105.1	946177	.	G	A	.	.	MAF_USDA=6.471
NC_035105.1	946260	.	G	A	.	.	MAF_INRAE=22.152;MAF_USDA=7.059
NC_035105.1	946360	.	T	G	.	.	MAF_USDA=10.656
NC_035105.1	946394	.	C	T	.	.	MAF_INRAE=22.152;MAF_USDA=7.059
NC_035105.1	946467	.	T	A	.	.	MAF_INRAE=20.886;MAF_USDA=36.471
NC_035105.1	946561	.	C	A	.	.	MAF_USDA=4.098
NC_035105.1	946564	.	C	T	.	.	MAF_USDA=1.639
NC_035105.1	946568	.	T	C	.	.	MAF_INRAE=22.152;MAF_USDA=7.059
NC_035105.1	946590	.	G	A	.	.	MAF_INRAE=20.886;MAF_USDA=35.882
NC_035105.1	946654	.	C	T	.	.	MAF_INRAE=47.368;MAF_USDA=1.765
NC_035105.1	946723	.	T	C	.	.	MAF_INRAE=20.886;MAF_USDA=35.294
NC_035105.1	946798	.	T	G	.	.	MAF_INRAE=43.038;MAF_USDA=45.294
NC_035105.1	946805	.	C	A	.	.	MAF_USDA=1.639
NC_035105.1	946845	.	G	A	.	.	MAF_USDA=4.098
NC_035105.1	946856	.	G	A	.	.	MAF_USDA=2.459
NC_035105.1	946870	.	A	G	.	.	MAF_INRAE=20.886;MAF_USDA=37.059
NC_035105.1	946882	.	C	G	.	.	MAF_INRAE=20.886;MAF_USDA=34.118
NC_035105.1	946888	.	G	A	.	.	MAF_USDA=15.574
NC_035105.1	946978	.	G	A	.	.	MAF_INRAE=13.333;MAF_USDA=4.918
NC_035105.1	946998	.	A	T	.	.	MAF_USDA=1.639
NC_035105.1	947004	.	G	A	.	.	MAF_USDA=4.918
NC_035105.1	947081	.	C	T	.	.	MAF_INRAE=43.038;MAF_USDA=45.882
NC_035105.1	947137	.	G	C	.	.	MAF_INRAE=20.886;MAF_USDA=26.471
NC_035105.1	947192	.	C	T	.	.	MAF_INRAE=22.152;MAF_USDA=7.059
NC_035105.1	947252	.	C	T	.	.	MAF_USDA=4.098
NC_035105.1	947253	.	G	A	.	.	MAF_INRAE=43.038;MAF_USDA=42.353
NC_035105.1	947296	.	T	C	.	.	MAF_INRAE=22.152;MAF_USDA=7.059
NC_035105.1	947321	.	G	A	.	.	MAF_INRAE=22.152;MAF_USDA=10.0
NC_035105.1	947336	.	C	A	.	.	MAF_INRAE=43.038;MAF_USDA=40.588
NC_035105.1	947351	.	G	A	.	.	MAF_INRAE=36.842;MAF_USDA=7.647
NC_035105.1	947356	.	A	T	.	.	MAF_INRAE=43.038;MAF_USDA=47.647
NC_035105.1	947415	.	C	T	.	.	MAF_USDA=8.929
NC_035105.1	947420	.	G	A	.	.	MAF_USDA=3.333
NC_035105.1	947441	.	A	C	.	.	MAF_INRAE=4.167;MAF_USDA=1.667
NC_035105.1	947495	.	G	A	.	.	MAF_USDA=11.667
NC_035105.1	947532	.	T	G	.	.	MAF_INRAE=22.152;MAF_USDA=10.119
NC_035105.1	947587	.	G	A	.	.	MAF_USDA=12.5
NC_035105.1	947630	.	T	C	.	.	MAF_INRAE=22.152;MAF_USDA=6.548
NC_035105.1	947652	.	T	G	.	.	MAF_USDA=5.0
NC_035105.1	947667	.	G	A	.	.	MAF_INRAE=22.152;MAF_USDA=6.548
NC_035105.1	947789	.	G	A	.	.	MAF_INRAE=26.582
NC_035105.1	947803	.	A	G	.	.	MAF_INRAE=13.333;MAF_USDA=4.918
NC_035105.1	948091	.	A	T	.	.	MAF_INRAE=21.519;MAF_USDA=7.059
NC_035105.1	948126	.	T	C	.	.	MAF_INRAE=20.886;MAF_USDA=35.882
NC_035105.1	948127	.	G	A	.	.	MAF_USDA=6.557
```
